## Supplemental Data 1 for "Development of a high-density 665 K SNP array for rainbow trout genome-wide genotyping": INRAE_USDA_MAF1.vcf (part 301 of 1714)

```
NC_035090.1	53641205	.	C	T	.	.	MAF_USDA=1.639
NC_035090.1	53641208	.	G	C	.	.	MAF_INRAE=16.667;MAF_USDA=43.75
NC_035090.1	53641215	.	G	A	.	.	MAF_USDA=1.639
NC_035090.1	53641248	.	C	A	.	.	MAF_INRAE=20.833;MAF_USDA=25.882
NC_035090.1	53641271	.	G	C	.	.	MAF_INRAE=20.0;MAF_USDA=24.706
NC_035090.1	53641311	.	T	C	.	.	MAF_INRAE=16.667;MAF_USDA=26.471
NC_035090.1	53641323	.	T	C	.	.	MAF_USDA=3.279
NC_035090.1	53641351	.	CTA	CTC	.	.	MAF_USDA=10.417
NC_035090.1	53641361	.	A	T	.	.	MAF_INRAE=20.253;MAF_USDA=43.75
NC_035090.1	53641435	.	G	C	.	.	MAF_USDA=10.417
NC_035090.1	53641568	.	C	A	.	.	MAF_INRAE=21.053;MAF_USDA=10.417
NC_035090.1	53641575	.	G	A	.	.	MAF_INRAE=4.167;MAF_USDA=4.098
NC_035090.1	53641620	.	C	T	.	.	MAF_INRAE=39.873;MAF_USDA=8.235
NC_035090.1	53641799	.	A	C	.	.	MAF_INRAE=36.076;MAF_USDA=33.333
NC_035090.1	53641804	.	T	G	.	.	MAF_INRAE=20.253;MAF_USDA=23.457
NC_035090.1	53641884	.	T	G	.	.	MAF_USDA=2.586
NC_035090.1	53641926	.	C	T	.	.	MAF_INRAE=20.253;MAF_USDA=21.605
NC_035090.1	53641998	.	A	T	.	.	MAF_USDA=37.654
NC_035090.1	53642039	.	G	A	.	.	MAF_USDA=6.034
NC_035090.1	53642047	.	C	T	.	.	MAF_INRAE=18.987;MAF_USDA=20.988
NC_035090.1	53642181	.	A	G	.	.	MAF_INRAE=20.253;MAF_USDA=36.471
NC_035090.1	53642217	.	C	T	.	.	MAF_INRAE=39.873;MAF_USDA=21.765
NC_035090.1	53642230	.	G	A	.	.	MAF_USDA=5.738
NC_035090.1	53642247	.	C	T	.	.	MAF_USDA=3.279
NC_035090.1	53642277	.	G	A	.	.	MAF_USDA=8.824
NC_035090.1	53642278	.	A	C	.	.	MAF_USDA=6.25
NC_035090.1	53642337	.	G	A	.	.	MAF_INRAE=15.823;MAF_USDA=1.639
NC_035090.1	53642404	.	C	T	.	.	MAF_USDA=2.459
NC_035090.1	53642449	.	G	T	.	.	MAF_USDA=10.417
NC_035090.1	53642501	.	C	T	.	.	MAF_USDA=4.167
NC_035090.1	53642545	.	C	T	.	.	MAF_USDA=6.471
NC_035090.1	53642734	.	C	G	.	.	MAF_INRAE=20.253;MAF_USDA=28.824
NC_035090.1	53642737	.	C	T	.	.	MAF_INRAE=16.667;MAF_USDA=28.824
NC_035090.1	53642746	.	A	G	.	.	MAF_USDA=1.639
NC_035090.1	53642809	.	G	T	.	.	MAF_USDA=4.118
NC_035090.1	53642831	.	G	A	.	.	MAF_USDA=1.639
NC_035090.1	53642835	.	A	G	.	.	MAF_USDA=7.647
NC_035090.1	53642944	.	CG	CA	.	.	MAF_USDA=45.833
NC_035090.1	53642945	.	G	A	.	.	MAF_INRAE=20.253
NC_035090.1	53643229	.	T	C	.	.	MAF_USDA=34.706
NC_035090.1	53643392	.	G	A	.	.	MAF_USDA=1.667
NC_035090.1	53643446	.	G	A	.	.	MAF_USDA=1.639
NC_035090.1	53643507	.	G	C	.	.	MAF_USDA=4.918
NC_035090.1	53643521	.	G	T	.	.	MAF_INRAE=7.595;MAF_USDA=27.083
NC_035090.1	53643536	.	C	A	.	.	MAF_INRAE=14.557;MAF_USDA=2.459
NC_035090.1	53643537	.	C	G	.	.	MAF_INRAE=15.833;MAF_USDA=2.459
NC_035090.1	53643540	.	G	C	.	.	MAF_INRAE=15.833;MAF_USDA=2.459
NC_035090.1	53643547	.	G	C	.	.	MAF_INRAE=14.557;MAF_USDA=2.459
NC_035090.1	53643550	.	C	G	.	.	MAF_INRAE=15.833;MAF_USDA=2.459
NC_035090.1	53643551	.	T	G	.	.	MAF_INRAE=15.833;MAF_USDA=2.459
NC_035090.1	53643557	.	T	G	.	.	MAF_USDA=7.059
NC_035090.1	53643605	.	C	T	.	.	MAF_USDA=2.459
NC_035090.1	53643723	.	C	T	.	.	MAF_INRAE=20.253;MAF_USDA=47.917
NC_035090.1	53643724	.	G	T	.	.	MAF_USDA=10.417
NC_035090.1	53643796	.	T	G	.	.	MAF_INRAE=44.304;MAF_USDA=20.0
NC_035090.1	53643805	.	C	A	.	.	MAF_INRAE=44.304;MAF_USDA=20.0
NC_035090.1	53643910	.	C	T	.	.	MAF_USDA=3.529
NC_035090.1	53643959	.	A	C	.	.	MAF_USDA=1.639
NC_035090.1	53643975	.	T	C	.	.	MAF_INRAE=15.823;MAF_USDA=25.294
NC_035090.1	53644015	.	A	C	.	.	MAF_INRAE=15.19;MAF_USDA=2.459
NC_035090.1	53644062	.	T	A	.	.	MAF_INRAE=39.873;MAF_USDA=8.235
NC_035090.1	53644078	.	C	T	.	.	MAF_INRAE=15.823;MAF_USDA=1.639
NC_035090.1	53644150	.	AAAAATA	AAAAATG	.	.	MAF_USDA=16.667
NC_035090.1	53644156	.	A	G	.	.	MAF_INRAE=3.333
NC_035090.1	53644218	.	T	A	.	.	MAF_USDA=4.918
NC_035090.1	53644223	.	C	A	.	.	MAF_USDA=8.197
NC_035090.1	53644283	.	T	C	.	.	MAF_INRAE=3.797
NC_035090.1	53644320	.	G	T	.	.	MAF_INRAE=20.253;MAF_USDA=18.235
NC_035090.1	53644337	.	T	A	.	.	MAF_INRAE=20.253;MAF_USDA=18.235
NC_035090.1	53644338	.	G	T	.	.	MAF_INRAE=16.667;MAF_USDA=18.235
NC_035090.1	53644347	.	G	T	.	.	MAF_INRAE=5.263;MAF_USDA=3.279
NC_035090.1	53644404	.	C	T	.	.	MAF_INRAE=20.253;MAF_USDA=17.647
NC_035090.1	53644422	.	A	T	.	.	MAF_USDA=4.706
NC_035090.1	53644504	.	G	A	.	.	MAF_USDA=4.118
NC_035090.1	53644546	.	G	T	.	.	MAF_INRAE=20.253;MAF_USDA=18.235
NC_035090.1	53644552	.	T	C	.	.	MAF_INRAE=43.038;MAF_USDA=37.5
NC_035090.1	53644601	.	T	C	.	.	MAF_INRAE=43.038;MAF_USDA=37.647
NC_035090.1	53644612	.	A	G	.	.	MAF_INRAE=43.038;MAF_USDA=37.647
NC_035090.1	53644624	.	C	T	.	.	MAF_INRAE=43.038;MAF_USDA=37.647
NC_035090.1	53644730	.	C	T	.	.	MAF_INRAE=5.263;MAF_USDA=5.738
NC_035090.1	53644811	.	T	C	.	.	MAF_USDA=4.118
NC_035090.1	53644869	.	T	C	.	.	MAF_USDA=18.235
NC_035090.1	53644890	.	G	A	.	.	MAF_INRAE=39.873;MAF_USDA=12.941
NC_035090.1	53644921	.	A	T	.	.	MAF_INRAE=15.823;MAF_USDA=1.639
NC_035090.1	53644979	.	T	A	.	.	MAF_INRAE=39.873;MAF_USDA=8.235
NC_035090.1	53645150	.	T	A	.	.	MAF_USDA=2.941
NC_035090.1	53645155	.	C	A	.	.	MAF_USDA=9.412
NC_035090.1	53645187	.	T	A	.	.	MAF_INRAE=16.667;MAF_USDA=45.833
NC_035090.1	53645198	.	T	G	.	.	MAF_USDA=3.279
NC_035090.1	53645288	.	A	T	.	.	MAF_INRAE=21.053;MAF_USDA=10.417
NC_035090.1	53645372	.	G	A	.	.	MAF_INRAE=22.785;MAF_USDA=19.412
NC_035090.1	53645497	.	G	T	.	.	MAF_INRAE=8.228
NC_035090.1	53645521	.	C	G	.	.	MAF_USDA=2.941
NC_035090.1	53645525	.	G	A	.	.	MAF_USDA=4.118
NC_035090.1	53645614	.	C	T	.	.	MAF_INRAE=22.785;MAF_USDA=17.059
NC_035090.1	53645795	.	G	C	.	.	MAF_USDA=2.5
NC_035090.1	53645817	.	T	G	.	.	MAF_INRAE=20.253;MAF_USDA=26.19
NC_035090.1	53645926	.	T	A	.	.	MAF_USDA=1.639
NC_035090.1	53646014	.	T	G	.	.	MAF_INRAE=1.667;MAF_USDA=3.529
NC_035090.1	53646168	.	C	T	.	.	MAF_USDA=1.639
NC_035090.1	53646187	.	A	G	.	.	MAF_USDA=2.459
NC_035090.1	53646213	.	T	G	.	.	MAF_USDA=1.639
NC_035090.1	53646319	.	G	T	.	.	MAF_INRAE=39.873;MAF_USDA=10.588
NC_035090.1	53646355	.	C	T	.	.	MAF_USDA=1.639
NC_035090.1	53646517	.	C	T	.	.	MAF_INRAE=21.519;MAF_USDA=17.647
NC_035090.1	53646551	.	G	A	.	.	MAF_INRAE=3.797
NC_035090.1	53646581	.	G	A	.	.	MAF_USDA=8.333
NC_035090.1	53646613	.	C	T	.	.	MAF_INRAE=20.253;MAF_USDA=18.235
NC_035090.1	53646719	.	G	A	.	.	MAF_INRAE=3.333;MAF_USDA=14.583
NC_035090.1	53646721	.	T	C	.	.	MAF_USDA=7.377
NC_035090.1	53646732	.	C	G	.	.	MAF_USDA=2.459
NC_035090.1	53646796	.	T	C	.	.	MAF_USDA=1.639
NC_035090.1	53646798	.	T	C	.	.	MAF_USDA=1.639
NC_035090.1	53646804	.	G	A	.	.	MAF_USDA=1.639
NC_035090.1	53646806	.	C	G	.	.	MAF_USDA=1.639
NC_035090.1	53646836	.	C	A	.	.	MAF_USDA=2.459
NC_035090.1	53646844	.	T	C	.	.	MAF_USDA=2.459
NC_035090.1	53646848	.	C	A	.	.	MAF_USDA=2.459
NC_035090.1	53646899	.	A	T	.	.	MAF_USDA=1.667
NC_035090.1	53646922	.	A	C	.	.	MAF_USDA=2.459
NC_035090.1	53646925	.	T	G	.	.	MAF_USDA=3.279
NC_035090.1	53646930	.	C	T	.	.	MAF_USDA=2.459
NC_035090.1	53646931	.	A	G	.	.	MAF_USDA=2.459
NC_035090.1	53646973	.	G	T	.	.	MAF_USDA=7.647
NC_035090.1	53646990	.	G	T	.	.	MAF_INRAE=43.038;MAF_USDA=42.941
NC_035090.1	53647183	.	T	A	.	.	MAF_USDA=6.557
NC_035090.1	53647359	.	C	T	.	.	MAF_INRAE=43.038;MAF_USDA=39.881
NC_035090.1	53647478	.	C	A	.	.	MAF_INRAE=40.506;MAF_USDA=11.765
NC_035090.1	53648003	.	C	T	.	.	MAF_USDA=2.941
NC_035090.1	53648052	.	C	T	.	.	MAF_INRAE=39.873;MAF_USDA=11.765
NC_035090.1	53648156	.	C	T	.	.	MAF_INRAE=39.241;MAF_USDA=20.0
NC_035090.1	53648157	.	G	A	.	.	MAF_USDA=1.639
NC_035090.1	53648174	.	C	A	.	.	MAF_INRAE=5.263;MAF_USDA=6.557
NC_035090.1	53648196	.	G	A	.	.	MAF_USDA=4.118
NC_035090.1	53648214	.	C	T	.	.	MAF_USDA=1.639
NC_035090.1	53648231	.	C	A	.	.	MAF_USDA=5.738
NC_035090.1	53648346	.	C	A	.	.	MAF_USDA=2.5
NC_035090.1	53648388	.	C	A	.	.	MAF_USDA=4.118
NC_035090.1	53648447	.	G	A	.	.	MAF_USDA=4.706
NC_035090.1	53648486	.	T	A	.	.	MAF_USDA=3.279
NC_035090.1	53648552	.	G	T	.	.	MAF_USDA=3.529
NC_035090.1	53648587	.	G	A	.	.	MAF_USDA=13.115
NC_035090.1	53648591	.	C	A	.	.	MAF_USDA=16.667
NC_035090.1	53648592	.	G	T	.	.	MAF_USDA=16.667
NC_035090.1	53648594	.	A	C	.	.	MAF_USDA=14.583
NC_035090.1	53648605	.	G	T	.	.	MAF_USDA=16.667
NC_035090.1	53648616	.	T	C	.	.	MAF_INRAE=47.468;MAF_USDA=32.941
NC_035090.1	53648733	.	C	T	.	.	MAF_USDA=2.941
NC_035090.1	53648805	.	G	A	.	.	MAF_USDA=3.529
NC_035090.1	53649036	.	G	A	.	.	MAF_USDA=2.459
NC_035090.1	53649113	.	C	T	.	.	MAF_USDA=4.167
NC_035090.1	53649199	.	T	C	.	.	MAF_USDA=9.836
NC_035090.1	53649375	.	C	A	.	.	MAF_INRAE=20.253;MAF_USDA=17.647
NC_035090.1	53649519	.	A	T	.	.	MAF_USDA=1.639
NC_035090.1	53649783	.	T	C	.	.	MAF_INRAE=48.734;MAF_USDA=42.353
NC_035090.1	53649794	.	C	A	.	.	MAF_INRAE=5.696;MAF_USDA=23.529
NC_035090.1	53649861	.	G	A	.	.	MAF_USDA=3.279
NC_035090.1	53649900	.	G	C	.	.	MAF_INRAE=49.367;MAF_USDA=32.941
NC_035090.1	53650086	.	C	T	.	.	MAF_USDA=1.639
NC_035090.1	53650324	.	G	T	.	.	MAF_USDA=4.118
NC_035090.1	53650341	.	C	T	.	.	MAF_INRAE=20.253;MAF_USDA=18.235
NC_035090.1	53650426	.	A	T	.	.	MAF_INRAE=5.696;MAF_USDA=24.706
NC_035090.1	53650519	.	T	C	.	.	MAF_USDA=16.393
NC_035090.1	53650540	.	T	G	.	.	MAF_INRAE=15.823
NC_035090.1	53650597	.	C	A	.	.	MAF_USDA=2.459
NC_035090.1	53650601	.	T	A	.	.	MAF_INRAE=15.19;MAF_USDA=9.412
NC_035090.1	53650617	.	G	A	.	.	MAF_USDA=3.279
NC_035090.1	53650689	.	G	A	.	.	MAF_INRAE=48.734;MAF_USDA=34.118
NC_035090.1	53650743	.	C	A	.	.	MAF_INRAE=3.333;MAF_USDA=16.667
NC_035090.1	53650827	.	C	A	.	.	MAF_USDA=1.639
NC_035090.1	53650844	.	A	G	.	.	MAF_USDA=5.882
NC_035090.1	53650857	.	A	G	.	.	MAF_USDA=1.639
NC_035090.1	53651035	.	G	A	.	.	MAF_USDA=1.639
NC_035090.1	53651037	.	T	C	.	.	MAF_USDA=6.471
NC_035090.1	53651109	.	C	G	.	.	MAF_INRAE=5.263
NC_035090.1	53651166	.	T	A	.	.	MAF_USDA=6.25
NC_035090.1	53651191	.	T	C	.	.	MAF_INRAE=47.468;MAF_USDA=39.412
NC_035090.1	53651210	.	C	T	.	.	MAF_USDA=1.639
NC_035090.1	53651227	.	C	T	.	.	MAF_INRAE=47.468;MAF_USDA=41.765
NC_035090.1	53651228	.	A	G	.	.	MAF_INRAE=49.167;MAF_USDA=39.412
NC_035090.1	53651251	.	A	G	.	.	MAF_INRAE=48.734;MAF_USDA=45.294
NC_035090.1	53651275	.	C	A	.	.	MAF_INRAE=4.167
NC_035090.1	53651300	.	T	C	.	.	MAF_INRAE=48.734;MAF_USDA=43.529
NC_035090.1	53651405	.	G	T	.	.	MAF_INRAE=11.392;MAF_USDA=11.176
NC_035090.1	53651601	.	G	A	.	.	MAF_INRAE=32.278;MAF_USDA=8.197
NC_035090.1	53651613	.	A	G	.	.	MAF_USDA=2.941
NC_035090.1	53651625	.	G	A	.	.	MAF_INRAE=3.797
NC_035090.1	53651650	.	C	T	.	.	MAF_USDA=1.639
NC_035090.1	53651751	.	C	T	.	.	MAF_INRAE=32.278;MAF_USDA=6.557
NC_035090.1	53651752	.	G	A	.	.	MAF_INRAE=8.228;MAF_USDA=17.059
NC_035090.1	53652012	.	T	C	.	.	MAF_INRAE=32.278;MAF_USDA=48.824
NC_035090.1	53652087	.	T	G	.	.	MAF_INRAE=28.481;MAF_USDA=46.471
NC_035090.1	53652116	.	C	A	.	.	MAF_INRAE=15.19;MAF_USDA=10.588
NC_035090.1	53652148	.	G	A	.	.	MAF_USDA=2.459
NC_035090.1	53652188	.	C	T	.	.	MAF_INRAE=17.722;MAF_USDA=35.294
NC_035090.1	53652248	.	G	T	.	.	MAF_USDA=1.639
NC_035090.1	53652431	.	A	G	.	.	MAF_INRAE=12.025;MAF_USDA=26.471
NC_035090.1	53652455	.	G	A	.	.	MAF_INRAE=40.506;MAF_USDA=9.412
NC_035090.1	53652554	.	C	A	.	.	MAF_INRAE=6.962;MAF_USDA=8.197
NC_035090.1	53652599	.	G	A	.	.	MAF_USDA=2.459
NC_035090.1	53653471	.	G	T	.	.	MAF_USDA=27.083
NC_035090.1	53653739	.	A	G	.	.	MAF_INRAE=20.253;MAF_USDA=5.738
NC_035090.1	53653760	.	G	A	.	.	MAF_INRAE=6.962;MAF_USDA=9.836
NC_035090.1	53653808	.	C	A	.	.	MAF_INRAE=31.579;MAF_USDA=4.098
NC_035090.1	53653826	.	G	A	.	.	MAF_USDA=4.098
NC_035090.1	53653868	.	T	C	.	.	MAF_USDA=11.475
NC_035090.1	53653900	.	A	C	.	.	MAF_USDA=1.639
NC_035090.1	53653909	.	G	C	.	.	MAF_USDA=4.706
NC_035090.1	53653950	.	G	A	.	.	MAF_INRAE=17.089;MAF_USDA=49.412
NC_035090.1	53653954	.	G	A	.	.	MAF_USDA=10.0
NC_035090.1	53654025	.	C	G	.	.	MAF_USDA=4.706
NC_035090.1	53654037	.	C	T	.	.	MAF_USDA=2.459
NC_035090.1	53654068	.	C	T	.	.	MAF_USDA=1.639
NC_035090.1	53654100	.	C	T	.	.	MAF_USDA=3.529
NC_035090.1	53654165	.	T	A	.	.	MAF_USDA=5.294
NC_035090.1	53654173	.	C	A	.	.	MAF_INRAE=6.962;MAF_USDA=10.656
NC_035090.1	53654260	.	A	T	.	.	MAF_USDA=2.353
NC_035090.1	53654394	.	A	T	.	.	MAF_INRAE=24.051;MAF_USDA=41.765
NC_035090.1	53654422	.	A	G	.	.	MAF_INRAE=20.253;MAF_USDA=6.557
NC_035090.1	53654489	.	A	T	.	.	MAF_USDA=16.471
NC_035090.1	53654580	.	C	T	.	.	MAF_USDA=4.706
NC_035090.1	53654596	.	A	T	.	.	MAF_USDA=1.639
NC_035090.1	53654597	.	A	T	.	.	MAF_USDA=1.639
NC_035090.1	53654598	.	A	T	.	.	MAF_USDA=1.639
NC_035090.1	53654599	.	A	T	.	.	MAF_USDA=1.639
NC_035090.1	53654601	.	G	T	.	.	MAF_USDA=1.639
NC_035090.1	53654674	.	T	C	.	.	MAF_INRAE=16.456;MAF_USDA=22.941
NC_035090.1	53654719	.	G	A	.	.	MAF_INRAE=17.089;MAF_USDA=50.0
NC_035090.1	53654723	.	CATTG	CATTA	.	.	MAF_USDA=12.5
NC_035090.1	53654727	.	G	A	.	.	MAF_USDA=20.339
NC_035090.1	53654732	.	C	A	.	.	MAF_INRAE=17.089;MAF_USDA=32.941
NC_035090.1	53654759	.	G	A	.	.	MAF_INRAE=3.797;MAF_USDA=4.098
NC_035090.1	53654789	.	G	A	.	.	MAF_USDA=2.459
NC_035090.1	53654836	.	T	G	.	.	MAF_USDA=2.459
NC_035090.1	53654901	.	G	A	.	.	MAF_INRAE=6.962;MAF_USDA=9.836
NC_035090.1	53655026	.	G	T	.	.	MAF_INRAE=40.506;MAF_USDA=11.765
NC_035090.1	53655051	.	C	A	.	.	MAF_USDA=15.882
NC_035090.1	53655058	.	T	C	.	.	MAF_INRAE=17.089;MAF_USDA=34.118
NC_035090.1	53655069	.	C	A	.	.	MAF_INRAE=4.167;MAF_USDA=3.279
NC_035090.1	53655092	.	T	A	.	.	MAF_INRAE=8.228;MAF_USDA=1.639
NC_035090.1	53655140	.	A	G	.	.	MAF_USDA=2.353
NC_035090.1	53655144	.	C	A	.	.	MAF_INRAE=14.557;MAF_USDA=10.0
NC_035090.1	53655156	.	A	G	.	.	MAF_INRAE=3.797
NC_035090.1	53655180	.	G	T	.	.	MAF_INRAE=17.089;MAF_USDA=30.588
NC_035090.1	53655185	.	A	C	.	.	MAF_INRAE=4.167;MAF_USDA=4.098
NC_035090.1	53655190	.	T	A	.	.	MAF_USDA=3.279
NC_035090.1	53655259	.	T	C	.	.	MAF_USDA=2.459
NC_035090.1	53655274	.	G	T	.	.	MAF_USDA=20.588
NC_035090.1	53655345	.	A	G	.	.	MAF_USDA=12.5
NC_035090.1	53655390	.	T	C	.	.	MAF_USDA=9.836
NC_035090.1	53655392	.	C	T	.	.	MAF_INRAE=9.494;MAF_USDA=4.918
NC_035090.1	53655437	.	G	A	.	.	MAF_INRAE=42.405;MAF_USDA=42.353
NC_035090.1	53655476	.	G	T	.	.	MAF_INRAE=20.253;MAF_USDA=38.235
NC_035090.1	53655489	.	G	A	.	.	MAF_USDA=2.459
NC_035090.1	53655492	.	T	A	.	.	MAF_INRAE=4.167;MAF_USDA=3.279
NC_035090.1	53655505	.	T	C	.	.	MAF_USDA=2.459
NC_035090.1	53655571	.	C	A	.	.	MAF_USDA=10.656
NC_035090.1	53655637	.	G	A	.	.	MAF_USDA=12.5
NC_035090.1	53655690	.	A	G	.	.	MAF_USDA=21.176
NC_035090.1	53655930	.	T	C	.	.	MAF_INRAE=22.152;MAF_USDA=15.882
NC_035090.1	53655972	.	A	C	.	.	MAF_USDA=2.459
NC_035090.1	53655974	.	T	G	.	.	MAF_USDA=9.016
NC_035090.1	53655991	.	G	T	.	.	MAF_INRAE=15.19;MAF_USDA=10.119
NC_035090.1	53655999	.	T	C	.	.	MAF_USDA=12.5
NC_035090.1	53656016	.	A	C	.	.	MAF_USDA=2.459
NC_035090.1	53656035	.	A	T	.	.	MAF_INRAE=15.19;MAF_USDA=10.0
NC_035090.1	53656124	.	G	A	.	.	MAF_USDA=4.706
NC_035090.1	53656131	.	C	G	.	.	MAF_USDA=9.836
NC_035090.1	53656137	.	G	T	.	.	MAF_INRAE=19.62;MAF_USDA=6.557
NC_035090.1	53656191	.	A	G	.	.	MAF_USDA=20.588
NC_035090.1	53656288	.	C	A	.	.	MAF_INRAE=15.19;MAF_USDA=9.412
NC_035090.1	53656323	.	G	A	.	.	MAF_USDA=2.459
NC_035090.1	53656376	.	C	T	.	.	MAF_USDA=2.5
NC_035090.1	53656470	.	C	T	.	.	MAF_USDA=2.459
NC_035090.1	53656546	.	C	T	.	.	MAF_USDA=1.639
NC_035090.1	53656588	.	T	C	.	.	MAF_INRAE=4.167;MAF_USDA=4.098
NC_035090.1	53656594	.	A	C	.	.	MAF_INRAE=32.911;MAF_USDA=46.471
NC_035090.1	53656672	.	C	G	.	.	MAF_USDA=4.706
NC_035090.1	53656773	.	C	A	.	.	MAF_USDA=30.0
NC_035090.1	53656782	.	C	A	.	.	MAF_INRAE=40.506;MAF_USDA=11.176
NC_035090.1	53656783	.	C	A	.	.	MAF_INRAE=41.667;MAF_USDA=11.176
NC_035090.1	53656805	.	T	C	.	.	MAF_USDA=4.118
NC_035090.1	53656875	.	T	A	.	.	MAF_INRAE=15.0;MAF_USDA=6.25
NC_035090.1	53656908	.	G	T	.	.	MAF_USDA=2.459
NC_035090.1	53657067	.	G	T	.	.	MAF_USDA=2.459
NC_035090.1	53657080	.	C	T	.	.	MAF_INRAE=15.823
NC_035090.1	53657118	.	A	G	.	.	MAF_USDA=4.706
NC_035090.1	53657238	.	A	G	.	.	MAF_USDA=18.824
NC_035090.1	53657247	.	A	G	.	.	MAF_INRAE=15.19;MAF_USDA=8.824
NC_035090.1	53657263	.	A	T	.	.	MAF_USDA=3.529
NC_035090.1	53657264	.	T	C,G	.	.	MAF_INRAE=4.167;MAF_USDA=12.5
NC_035090.1	53657332	.	T	C	.	.	MAF_USDA=4.706
NC_035090.1	53657359	.	C	T	.	.	MAF_INRAE=8.333
NC_035090.1	53657365	.	C	A	.	.	MAF_INRAE=39.873;MAF_USDA=11.765
NC_035090.1	53657429	.	C	A	.	.	MAF_USDA=3.279
NC_035090.1	53657492	.	C	T	.	.	MAF_USDA=2.459
NC_035090.1	53657537	.	A	T	.	.	MAF_INRAE=4.167;MAF_USDA=3.279
NC_035090.1	53657678	.	T	A	.	.	MAF_USDA=4.706
NC_035090.1	53657718	.	T	A	.	.	MAF_INRAE=40.833;MAF_USDA=12.941
NC_035090.1	53657815	.	G	T	.	.	MAF_USDA=1.639
NC_035090.1	53657845	.	T	A	.	.	MAF_USDA=4.118
NC_035090.1	53657852	.	C	A	.	.	MAF_USDA=1.639
NC_035090.1	53657854	.	G	A	.	.	MAF_INRAE=30.0
NC_035090.1	53657880	.	A	T	.	.	MAF_USDA=4.118
NC_035090.1	53658013	.	C	A	.	.	MAF_INRAE=12.5;MAF_USDA=28.824
NC_035090.1	53658121	.	C	T	.	.	MAF_INRAE=23.333;MAF_USDA=8.197
NC_035090.1	53658139	.	G	T	.	.	MAF_USDA=4.118
NC_035090.1	53658183	.	T	C	.	.	MAF_USDA=3.279
NC_035090.1	53658186	.	T	A	.	.	MAF_INRAE=41.667;MAF_USDA=12.941
NC_035090.1	53658193	.	C	T	.	.	MAF_USDA=2.459
NC_035090.1	53658220	.	G	A	.	.	MAF_USDA=4.706
NC_035090.1	53658311	.	C	T	.	.	MAF_INRAE=12.5;MAF_USDA=26.471
NC_035090.1	53658404	.	A	T	.	.	MAF_USDA=2.941
NC_035090.1	53658423	.	G	C	.	.	MAF_USDA=12.5
NC_035090.1	53658437	.	T	C	.	.	MAF_INRAE=5.263;MAF_USDA=3.279
NC_035090.1	53658446	.	G	A	.	.	MAF_INRAE=40.506;MAF_USDA=12.353
NC_035090.1	53658479	.	A	C	.	.	MAF_USDA=2.459
NC_035090.1	53658484	.	T	C	.	.	MAF_INRAE=3.797;MAF_USDA=12.941
NC_035090.1	53658528	.	G	T	.	.	MAF_USDA=4.706
NC_035090.1	53658544	.	G	A	.	.	MAF_USDA=4.706
NC_035090.1	53658577	.	G	A	.	.	MAF_INRAE=40.506;MAF_USDA=12.353
NC_035090.1	53658578	.	G	A	.	.	MAF_USDA=2.353
NC_035090.1	53658804	.	T	C	.	.	MAF_INRAE=5.263;MAF_USDA=5.738
NC_035090.1	53658833	.	T	G	.	.	MAF_INRAE=23.418;MAF_USDA=20.0
NC_035090.1	53658988	.	C	A	.	.	MAF_USDA=2.459
NC_035090.1	53659000	.	C	T	.	.	MAF_INRAE=15.19;MAF_USDA=10.588
NC_035090.1	53659001	.	G	A	.	.	MAF_USDA=4.706
NC_035090.1	53659033	.	G	T	.	.	MAF_INRAE=27.848;MAF_USDA=38.824
NC_035090.1	53659035	.	C	A	.	.	MAF_USDA=7.647
NC_035090.1	53659043	.	G	A	.	.	MAF_USDA=4.706
NC_035090.1	53659231	.	C	T	.	.	MAF_INRAE=15.823;MAF_USDA=10.0
NC_035090.1	53659269	.	T	G	.	.	MAF_INRAE=3.797;MAF_USDA=4.918
NC_035090.1	53659314	.	A	G	.	.	MAF_USDA=12.5
NC_035090.1	53659350	.	G	T	.	.	MAF_USDA=2.459
NC_035090.1	53659381	.	G	A	.	.	MAF_USDA=7.059
NC_035090.1	53659399	.	T	C	.	.	MAF_INRAE=5.263;MAF_USDA=3.333
NC_035090.1	53659411	.	A	C	.	.	MAF_USDA=4.167
NC_035090.1	53659554	.	C	T	.	.	MAF_USDA=2.459
NC_035090.1	53659607	.	A	G	.	.	MAF_USDA=47.917
NC_035090.1	53659633	.	G	T	.	.	MAF_INRAE=5.263;MAF_USDA=7.059
NC_035090.1	53659751	.	G	T	.	.	MAF_USDA=7.647
NC_035090.1	53659762	.	A	G	.	.	MAF_INRAE=15.823;MAF_USDA=27.647
NC_035090.1	53659782	.	A	G	.	.	MAF_INRAE=43.671;MAF_USDA=41.765
NC_035090.1	53659817	.	C	A	.	.	MAF_USDA=3.529
NC_035090.1	53659890	.	G	A	.	.	MAF_USDA=4.762
NC_035090.1	53660051	.	T	A	.	.	MAF_INRAE=5.263;MAF_USDA=7.647
NC_035090.1	53660065	.	T	C	.	.	MAF_INRAE=6.667
NC_035090.1	53660117	.	T	C	.	.	MAF_INRAE=44.304;MAF_USDA=27.059
NC_035090.1	53660557	.	G	A	.	.	MAF_INRAE=23.418;MAF_USDA=13.529
NC_035090.1	53660584	.	C	A	.	.	MAF_INRAE=15.19;MAF_USDA=10.0
NC_035090.1	53660588	.	C	T	.	.	MAF_USDA=2.459
NC_035090.1	53660590	.	G	A	.	.	MAF_USDA=4.706
NC_035090.1	53660593	.	G	A	.	.	MAF_USDA=11.475
NC_035090.1	53660718	.	C	G	.	.	MAF_INRAE=31.013;MAF_USDA=47.647
NC_035090.1	53660720	.	G	A	.	.	MAF_USDA=4.098
NC_035090.1	53660835	.	C	A	.	.	MAF_INRAE=31.013;MAF_USDA=40.476
NC_035090.1	53660868	.	A	T	.	.	MAF_USDA=16.667
NC_035090.1	53660947	.	C	T	.	.	MAF_INRAE=40.506;MAF_USDA=11.765
NC_035090.1	53661001	.	G	A	.	.	MAF_INRAE=31.013;MAF_USDA=46.471
NC_035090.1	53661020	.	T	C	.	.	MAF_INRAE=30.38;MAF_USDA=37.647
NC_035090.1	53661123	.	G	A	.	.	MAF_USDA=18.75
NC_035090.1	53661138	.	T	C	.	.	MAF_USDA=12.5
NC_035090.1	53661153	.	G	T	.	.	MAF_INRAE=27.215;MAF_USDA=25.882
NC_035090.1	53661169	.	G	T	.	.	MAF_USDA=1.639
NC_035090.1	53661191	.	G	A	.	.	MAF_INRAE=28.481;MAF_USDA=30.588
NC_035090.1	53661193	.	G	A	.	.	MAF_USDA=1.639
NC_035090.1	53661194	.	T	G	.	.	MAF_USDA=1.639
NC_035090.1	53661240	.	A	G	.	.	MAF_USDA=9.836
NC_035090.1	53661300	.	G	A	.	.	MAF_USDA=1.639
NC_035090.1	53661312	.	C	T	.	.	MAF_USDA=6.25
NC_035090.1	53661465	.	A	C	.	.	MAF_USDA=1.639
NC_035090.1	53661473	.	C	G	.	.	MAF_USDA=5.882
NC_035090.1	53661508	.	C	T	.	.	MAF_USDA=32.941
NC_035090.1	53661648	.	C	G	.	.	MAF_USDA=4.167
NC_035090.1	53661762	.	A	T	.	.	MAF_USDA=15.294
NC_035090.1	53661811	.	T	C	.	.	MAF_INRAE=16.456;MAF_USDA=14.706
NC_035090.1	53661883	.	A	G	.	.	MAF_INRAE=15.19;MAF_USDA=30.328
NC_035090.1	53661916	.	C	A	.	.	MAF_INRAE=41.667;MAF_USDA=14.118
NC_035090.1	53661922	.	T	A	.	.	MAF_INRAE=10.0;MAF_USDA=11.475
NC_035090.1	53661929	.	T	A	.	.	MAF_INRAE=5.263;MAF_USDA=20.588
NC_035090.1	53661994	.	C	A	.	.	MAF_USDA=1.639
NC_035090.1	53662132	.	C	A	.	.	MAF_USDA=1.639
NC_035090.1	53662218	.	C	T	.	.	MAF_USDA=1.639
NC_035090.1	53662222	.	C	T	.	.	MAF_INRAE=15.823;MAF_USDA=20.588
NC_035090.1	53662297	.	G	A	.	.	MAF_INRAE=15.823;MAF_USDA=20.588
NC_035090.1	53662326	.	G	T	.	.	MAF_INRAE=18.987;MAF_USDA=20.588
NC_035090.1	53662329	.	T	A	.	.	MAF_INRAE=21.667;MAF_USDA=10.417
NC_035090.1	53662350	.	G	T	.	.	MAF_USDA=5.294
NC_035090.1	53662444	.	G	A	.	.	MAF_INRAE=30.38;MAF_USDA=44.118
NC_035090.1	53662500	.	C	A	.	.	MAF_INRAE=8.333;MAF_USDA=3.529
NC_035090.1	53662537	.	C	T	.	.	MAF_INRAE=31.013;MAF_USDA=45.294
NC_035090.1	53662606	.	C	T	.	.	MAF_INRAE=31.013;MAF_USDA=43.529
NC_035090.1	53662607	.	G	A	.	.	MAF_INRAE=1.667;MAF_USDA=3.529
NC_035090.1	53662634	.	C	T	.	.	MAF_USDA=6.557
NC_035090.1	53662635	.	G	A	.	.	MAF_USDA=1.639
NC_035090.1	53662661	.	C	A	.	.	MAF_USDA=20.0
NC_035090.1	53662694	.	G	A	.	.	MAF_INRAE=31.013;MAF_USDA=37.059
NC_035090.1	53662799	.	G	T	.	.	MAF_USDA=4.098
NC_035090.1	53662809	.	A	C	.	.	MAF_USDA=12.353
NC_035090.1	53662813	.	T	A	.	.	MAF_USDA=6.25
NC_035090.1	53662818	.	A	G	.	.	MAF_USDA=1.639
NC_035090.1	53662823	.	A	T	.	.	MAF_INRAE=20.886;MAF_USDA=2.459
NC_035090.1	53662894	.	T	A	.	.	MAF_USDA=12.353
NC_035090.1	53662896	.	A	G	.	.	MAF_USDA=12.353
NC_035090.1	53662960	.	G	A	.	.	MAF_INRAE=4.167;MAF_USDA=9.836
NC_035090.1	53663056	.	T	G	.	.	MAF_USDA=41.667
NC_035090.1	53663337	.	G	A	.	.	MAF_USDA=3.279
NC_035090.1	53663436	.	C	A	.	.	MAF_INRAE=4.167;MAF_USDA=9.836
NC_035090.1	53663448	.	A	G	.	.	MAF_USDA=14.118
NC_035090.1	53663460	.	C	T	.	.	MAF_INRAE=31.013;MAF_USDA=32.353
NC_035090.1	53663486	.	G	A	.	.	MAF_USDA=12.5
NC_035090.1	53663591	.	A	T	.	.	MAF_USDA=9.836
NC_035090.1	53663618	.	G	C	.	.	MAF_INRAE=31.013;MAF_USDA=32.941
NC_035090.1	53664186	.	G	A	.	.	MAF_INRAE=15.823
NC_035090.1	53664343	.	T	A	.	.	MAF_USDA=4.098
NC_035090.1	53664533	.	A	G	.	.	MAF_INRAE=8.228;MAF_USDA=28.235
NC_035090.1	53664983	.	A	C	.	.	MAF_USDA=4.098
NC_035090.1	53664989	.	C	T	.	.	MAF_INRAE=39.873;MAF_USDA=12.941
NC_035090.1	53665016	.	G	A	.	.	MAF_INRAE=8.228;MAF_USDA=17.647
NC_035090.1	53665041	.	A	G	.	.	MAF_INRAE=31.646;MAF_USDA=5.738
NC_035090.1	53665065	.	T	G	.	.	MAF_USDA=2.459
NC_035090.1	53665128	.	G	T	.	.	MAF_USDA=2.941
NC_035090.1	53665131	.	G	T	.	.	MAF_USDA=3.529
NC_035090.1	53665185	.	C	A	.	.	MAF_USDA=3.529
NC_035090.1	53665209	.	T	C	.	.	MAF_USDA=4.918
NC_035090.1	53665212	.	T	A	.	.	MAF_USDA=4.918
NC_035090.1	53665256	.	G	T	.	.	MAF_USDA=4.918
NC_035090.1	53665287	.	T	C	.	.	MAF_USDA=2.459
NC_035090.1	53665650	.	C	T	.	.	MAF_INRAE=1.667;MAF_USDA=10.417
NC_035090.1	53665682	.	C	T	.	.	MAF_USDA=43.452
NC_035090.1	53666006	.	A	G	.	.	MAF_USDA=4.918
NC_035090.1	53666162	.	G	A	.	.	MAF_USDA=23.529
NC_035090.1	53666163	.	G	T	.	.	MAF_USDA=23.529
NC_035090.1	53666230	.	C	T	.	.	MAF_USDA=9.836
NC_035090.1	53666476	.	A	C	.	.	MAF_USDA=4.918
NC_035090.1	53666617	.	G	A	.	.	MAF_USDA=7.059
NC_035090.1	53666627	.	T	C	.	.	MAF_USDA=24.118
NC_035090.1	53666628	.	G	A	.	.	MAF_USDA=7.377
NC_035090.1	53666753	.	G	A	.	.	MAF_INRAE=15.19;MAF_USDA=1.639
NC_035090.1	53666783	.	T	G	.	.	MAF_USDA=16.471
NC_035090.1	53666791	.	G	A	.	.	MAF_USDA=1.639
NC_035090.1	53666833	.	G	T	.	.	MAF_INRAE=9.494;MAF_USDA=45.833
NC_035090.1	53666852	.	C	T	.	.	MAF_USDA=1.639
NC_035090.1	53667093	.	C	A	.	.	MAF_USDA=1.639
NC_035090.1	53667367	.	A	C	.	.	MAF_INRAE=14.557;MAF_USDA=9.412
NC_035090.1	53667404	.	A	C	.	.	MAF_INRAE=9.494;MAF_USDA=22.353
NC_035090.1	53667743	.	T	G	.	.	MAF_USDA=11.475
NC_035090.1	53667773	.	A	C	.	.	MAF_USDA=5.738
NC_035090.1	53667824	.	A	G	.	.	MAF_USDA=5.882
NC_035090.1	53667846	.	C	T	.	.	MAF_USDA=7.647
NC_035090.1	53668092	.	T	C	.	.	MAF_USDA=1.639
NC_035090.1	53668100	.	C	T	.	.	MAF_INRAE=13.924;MAF_USDA=25.882
NC_035090.1	53668161	.	A	C	.	.	MAF_INRAE=13.924;MAF_USDA=44.118
NC_035090.1	53668192	.	C	T	.	.	MAF_USDA=4.167
NC_035090.1	53668199	.	T	G	.	.	MAF_INRAE=13.924;MAF_USDA=44.118
NC_035090.1	53668272	.	G	A	.	.	MAF_USDA=1.639
NC_035090.1	53668282	.	C	T	.	.	MAF_USDA=12.295
NC_035090.1	53668327	.	T	A	.	.	MAF_INRAE=5.833;MAF_USDA=1.639
NC_035090.1	53668350	.	G	A	.	.	MAF_USDA=4.918
NC_035090.1	53668398	.	C	T	.	.	MAF_INRAE=13.924;MAF_USDA=44.118
NC_035090.1	53668399	.	A	G	.	.	MAF_USDA=5.738
NC_035090.1	53668465	.	A	C	.	.	MAF_USDA=3.279
NC_035090.1	53668480	.	A	G	.	.	MAF_INRAE=13.291;MAF_USDA=45.882
NC_035090.1	53668578	.	G	A	.	.	MAF_USDA=6.25
NC_035090.1	53668594	.	C	T	.	.	MAF_INRAE=5.263;MAF_USDA=4.098
NC_035090.1	53668595	.	G	A	.	.	MAF_USDA=4.167
NC_035090.1	53668755	.	G	A	.	.	MAF_USDA=5.738
NC_035090.1	53668762	.	T	A	.	.	MAF_USDA=2.941
NC_035090.1	53668808	.	T	A	.	.	MAF_INRAE=13.924;MAF_USDA=44.118
NC_035090.1	53668826	.	A	C	.	.	MAF_USDA=12.5
NC_035090.1	53668937	.	C	T	.	.	MAF_USDA=9.016
NC_035090.1	53668973	.	C	A	.	.	MAF_INRAE=9.167
NC_035090.1	53668978	.	C	A	.	.	MAF_INRAE=13.291;MAF_USDA=47.647
NC_035090.1	53669029	.	C	T	.	.	MAF_USDA=4.918
NC_035090.1	53669139	.	C	G	.	.	MAF_USDA=1.639
NC_035090.1	53669231	.	G	T	.	.	MAF_INRAE=5.833;MAF_USDA=4.118
NC_035090.1	53669241	.	T	C	.	.	MAF_INRAE=3.333;MAF_USDA=16.667
NC_035090.1	53669242	.	C	T	.	.	MAF_INRAE=13.924;MAF_USDA=44.706
NC_035090.1	53669259	.	G	A	.	.	MAF_USDA=1.639
NC_035090.1	53669538	.	C	A	.	.	MAF_INRAE=14.557;MAF_USDA=45.294
NC_035090.1	53669607	.	T	C	.	.	MAF_INRAE=13.924;MAF_USDA=45.294
NC_035090.1	53669608	.	G	T	.	.	MAF_INRAE=10.0;MAF_USDA=45.882
NC_035090.1	53669611	.	T	C	.	.	MAF_INRAE=10.0;MAF_USDA=44.118
NC_035090.1	53669625	.	C	T	.	.	MAF_USDA=1.639
NC_035090.1	53669640	.	A	C	.	.	MAF_USDA=4.167
NC_035090.1	53669675	.	T	A	.	.	MAF_USDA=5.294
NC_035090.1	53669686	.	A	G	.	.	MAF_INRAE=7.595;MAF_USDA=15.882
NC_035090.1	53669694	.	A	T	.	.	MAF_INRAE=13.291;MAF_USDA=44.706
NC_035090.1	53670546	.	T	C	.	.	MAF_USDA=3.279
NC_035090.1	53671108	.	T	C	.	.	MAF_USDA=1.639
NC_035090.1	53671113	.	A	G	.	.	MAF_USDA=3.279
NC_035090.1	53671123	.	T	C	.	.	MAF_USDA=4.918
NC_035090.1	53671127	.	A	T	.	.	MAF_USDA=2.459
NC_035090.1	53671134	.	T	G	.	.	MAF_USDA=12.5
NC_035090.1	53671267	.	T	C	.	.	MAF_INRAE=13.924;MAF_USDA=44.706
NC_035090.1	53671303	.	T	C	.	.	MAF_USDA=5.738
NC_035090.1	53671394	.	G	A	.	.	MAF_INRAE=4.167;MAF_USDA=4.098
NC_035090.1	53671396	.	T	C	.	.	MAF_USDA=4.098
NC_035090.1	53671455	.	G	A	.	.	MAF_INRAE=3.333;MAF_USDA=16.667
NC_035090.1	53671461	.	G	A	.	.	MAF_USDA=4.118
NC_035090.1	53671479	.	C	T	.	.	MAF_INRAE=21.053;MAF_USDA=10.417
NC_035090.1	53671675	.	G	A	.	.	MAF_USDA=4.098
NC_035090.1	53672039	.	G	A	.	.	MAF_INRAE=13.924;MAF_USDA=44.118
NC_035090.1	53672040	.	G	T	.	.	MAF_USDA=1.639
NC_035090.1	53672076	.	T	G	.	.	MAF_USDA=4.706
NC_035090.1	53672127	.	G	T	.	.	MAF_INRAE=13.924;MAF_USDA=28.824
NC_035090.1	53672128	.	T	A	.	.	MAF_INRAE=10.0;MAF_USDA=28.235
NC_035090.1	53672137	.	G	T	.	.	MAF_INRAE=13.924
NC_035090.1	53672155	.	G	T	.	.	MAF_USDA=4.918
NC_035090.1	53672187	.	A	G	.	.	MAF_INRAE=13.924;MAF_USDA=37.647
NC_035090.1	53672208	.	A	T	.	.	MAF_INRAE=13.924;MAF_USDA=44.706
NC_035090.1	53672395	.	G	T	.	.	MAF_INRAE=7.595;MAF_USDA=27.083
NC_035090.1	53672442	.	T	A	.	.	MAF_INRAE=5.0;MAF_USDA=1.639
NC_035090.1	53672492	.	A	T	.	.	MAF_USDA=5.882
NC_035090.1	53672496	.	T	G	.	.	MAF_USDA=7.377
NC_035090.1	53672521	.	T	A	.	.	MAF_INRAE=13.291;MAF_USDA=44.706
NC_035090.1	53672575	.	G	A	.	.	MAF_USDA=2.353
NC_035090.1	53672599	.	G	A	.	.	MAF_USDA=5.738
NC_035090.1	53672612	.	C	T	.	.	MAF_USDA=10.417
NC_035090.1	53672644	.	T	A	.	.	MAF_USDA=1.639
NC_035090.1	53672672	.	G	T	.	.	MAF_USDA=3.614
NC_035090.1	53672938	.	G	C	.	.	MAF_USDA=6.548
NC_035090.1	53672971	.	G	A	.	.	MAF_INRAE=13.924;MAF_USDA=43.452
NC_035090.1	53672980	.	T	G	.	.	MAF_INRAE=13.924;MAF_USDA=44.048
NC_035090.1	53672982	.	C	G	.	.	MAF_INRAE=10.0;MAF_USDA=22.917
NC_035090.1	53673168	.	A	T	.	.	MAF_INRAE=4.167;MAF_USDA=4.098
NC_035090.1	53673321	.	C	T	.	.	MAF_USDA=1.639
NC_035090.1	53673391	.	G	T	.	.	MAF_USDA=5.882
NC_035090.1	53673398	.	G	T	.	.	MAF_USDA=1.639
NC_035090.1	53673630	.	C	T	.	.	MAF_INRAE=9.494;MAF_USDA=36.31
NC_035090.1	53673718	.	C	A	.	.	MAF_USDA=10.417
NC_035090.1	53673770	.	G	T	.	.	MAF_USDA=1.639
NC_035090.1	53673848	.	T	A	.	.	MAF_USDA=6.25
NC_035090.1	53673925	.	C	T	.	.	MAF_USDA=1.639
NC_035090.1	53674219	.	T	G	.	.	MAF_INRAE=14.557;MAF_USDA=30.588
NC_035090.1	53674295	.	C	G	.	.	MAF_INRAE=13.924;MAF_USDA=45.882
NC_035090.1	53674387	.	T	A	.	.	MAF_INRAE=8.333;MAF_USDA=5.882
NC_035090.1	53674486	.	G	A	.	.	MAF_USDA=21.176
NC_035090.1	53674551	.	T	C	.	.	MAF_INRAE=14.557;MAF_USDA=29.412
NC_035090.1	53674672	.	C	T	.	.	MAF_INRAE=5.833;MAF_USDA=8.235
NC_035090.1	53674692	.	G	T	.	.	MAF_INRAE=14.557
NC_035090.1	53674732	.	G	T	.	.	MAF_USDA=6.25
NC_035090.1	53674795	.	C	A	.	.	MAF_USDA=4.098
NC_035090.1	53674818	.	T	C	.	.	MAF_INRAE=13.924;MAF_USDA=29.412
NC_035090.1	53674834	.	C	A	.	.	MAF_INRAE=9.494;MAF_USDA=45.294
NC_035090.1	53674841	.	G	C	.	.	MAF_INRAE=5.263;MAF_USDA=3.279
NC_035090.1	53674978	.	C	T	.	.	MAF_USDA=1.639
NC_035090.1	53675062	.	C	A	.	.	MAF_INRAE=5.833;MAF_USDA=10.588
NC_035090.1	53675074	.	G	A	.	.	MAF_INRAE=13.924;MAF_USDA=48.235
NC_035090.1	53675103	.	A	C	.	.	MAF_USDA=4.098
NC_035090.1	53675120	.	G	A	.	.	MAF_USDA=2.083
NC_035090.1	53675153	.	T	A	.	.	MAF_USDA=4.098
NC_035090.1	53675231	.	G	A	.	.	MAF_INRAE=9.494;MAF_USDA=30.0
NC_035090.1	53675259	.	G	T	.	.	MAF_USDA=8.197
NC_035090.1	53675288	.	G	A	.	.	MAF_USDA=5.882
NC_035090.1	53675323	.	C	A	.	.	MAF_INRAE=5.263;MAF_USDA=2.459
NC_035090.1	53675503	.	A	T	.	.	MAF_INRAE=13.924;MAF_USDA=28.824
NC_035090.1	53675517	.	C	G	.	.	MAF_INRAE=13.924;MAF_USDA=25.882
NC_035090.1	53675547	.	G	A	.	.	MAF_USDA=5.882
NC_035090.1	53675645	.	G	A	.	.	MAF_INRAE=14.557;MAF_USDA=48.235
NC_035090.1	53675746	.	G	A	.	.	MAF_INRAE=11.667;MAF_USDA=29.412
NC_035090.1	53675869	.	A	C	.	.	MAF_INRAE=5.833;MAF_USDA=10.0
NC_035090.1	53675903	.	C	T	.	.	MAF_USDA=6.557
NC_035090.1	53675938	.	A	G	.	.	MAF_INRAE=13.924;MAF_USDA=48.235
NC_035090.1	53676040	.	T	C	.	.	MAF_INRAE=13.924;MAF_USDA=47.647
NC_035090.1	53676055	.	G	T	.	.	MAF_INRAE=3.797
NC_035090.1	53676170	.	A	T	.	.	MAF_USDA=4.098
NC_035090.1	53676218	.	G	T	.	.	MAF_INRAE=15.19;MAF_USDA=9.412
NC_035090.1	53676236	.	A	C	.	.	MAF_USDA=1.639
NC_035090.1	53676256	.	C	A	.	.	MAF_USDA=14.118
NC_035090.1	53676276	.	G	T	.	.	MAF_INRAE=19.62
NC_035090.1	53676388	.	A	G	.	.	MAF_INRAE=7.595;MAF_USDA=22.917
NC_035090.1	53676391	.	A	C	.	.	MAF_INRAE=13.924;MAF_USDA=48.824
NC_035090.1	53676427	.	G	A	.	.	MAF_INRAE=13.924;MAF_USDA=48.235
NC_035090.1	53676451	.	G	A	.	.	MAF_USDA=1.639
NC_035090.1	53676485	.	G	A	.	.	MAF_USDA=1.639
NC_035090.1	53676550	.	C	T	.	.	MAF_INRAE=5.833;MAF_USDA=1.639
NC_035090.1	53676571	.	C	A	.	.	MAF_INRAE=21.053;MAF_USDA=10.417
NC_035090.1	53676630	.	G	T	.	.	MAF_USDA=4.098
NC_035090.1	53676642	.	T	C	.	.	MAF_USDA=21.765
NC_035090.1	53676674	.	T	C	.	.	MAF_INRAE=13.924;MAF_USDA=49.412
NC_035090.1	53676682	.	A	G	.	.	MAF_INRAE=5.833;MAF_USDA=18.824
NC_035090.1	53676737	.	G	A	.	.	MAF_USDA=4.098
NC_035090.1	53676756	.	T	G	.	.	MAF_USDA=5.882
NC_035090.1	53676787	.	A	C	.	.	MAF_USDA=2.459
NC_035090.1	53676851	.	A	T	.	.	MAF_USDA=1.639
NC_035090.1	53677044	.	C	T	.	.	MAF_USDA=1.639
NC_035090.1	53677071	.	G	A	.	.	MAF_USDA=3.279
NC_035090.1	53677210	.	C	G	.	.	MAF_INRAE=13.291;MAF_USDA=48.824
NC_035090.1	53677241	.	T	C	.	.	MAF_USDA=14.118
NC_035090.1	53677243	.	G	A	.	.	MAF_USDA=1.639
NC_035090.1	53677275	.	G	T	.	.	MAF_USDA=1.639
NC_035090.1	53677286	.	C	A	.	.	MAF_USDA=4.918
NC_035090.1	53677311	.	T	A	.	.	MAF_INRAE=5.833;MAF_USDA=10.588
NC_035090.1	53677333	.	G	A	.	.	MAF_INRAE=9.494;MAF_USDA=21.765
NC_035090.1	53677351	.	C	T	.	.	MAF_USDA=3.529
NC_035090.1	53677354	.	C	G	.	.	MAF_USDA=2.459
NC_035090.1	53677356	.	C	A	.	.	MAF_USDA=2.459
NC_035090.1	53677373	.	G	T	.	.	MAF_INRAE=13.924;MAF_USDA=30.588
NC_035090.1	53677390	.	G	A	.	.	MAF_INRAE=9.494;MAF_USDA=22.941
NC_035090.1	53677433	.	C	G	.	.	MAF_INRAE=5.833;MAF_USDA=3.529
NC_035090.1	53677446	.	C	A	.	.	MAF_USDA=7.377
NC_035090.1	53677481	.	T	C	.	.	MAF_INRAE=19.62;MAF_USDA=1.639
NC_035090.1	53677495	.	A	G	.	.	MAF_INRAE=14.557;MAF_USDA=49.412
NC_035090.1	53677506	.	T	C	.	.	MAF_USDA=7.377
NC_035090.1	53677545	.	G	A	.	.	MAF_USDA=2.459
NC_035090.1	53677802	.	T	G	.	.	MAF_INRAE=13.924;MAF_USDA=48.235
NC_035090.1	53677814	.	C	T	.	.	MAF_INRAE=13.924;MAF_USDA=29.412
NC_035090.1	53677826	.	G	A	.	.	MAF_USDA=7.059
NC_035090.1	53678045	.	T	C	.	.	MAF_USDA=3.279
NC_035090.1	53678265	.	G	C	.	.	MAF_USDA=1.639
NC_035090.1	53678347	.	T	C	.	.	MAF_INRAE=13.924;MAF_USDA=30.0
NC_035090.1	53678457	.	A	G	.	.	MAF_INRAE=13.924;MAF_USDA=36.471
NC_035090.1	53678540	.	G	C	.	.	MAF_USDA=4.098
NC_035090.1	53678694	.	G	A	.	.	MAF_INRAE=5.263;MAF_USDA=3.279
NC_035090.1	53678786	.	G	A	.	.	MAF_USDA=2.941
NC_035090.1	53678800	.	C	A	.	.	MAF_USDA=6.25
NC_035090.1	53678894	.	G	A	.	.	MAF_USDA=15.294
NC_035090.1	53678936	.	T	G	.	.	MAF_INRAE=7.595;MAF_USDA=27.083
NC_035090.1	53678962	.	A	T	.	.	MAF_INRAE=10.127;MAF_USDA=22.289
NC_035090.1	53679067	.	T	G	.	.	MAF_INRAE=26.316;MAF_USDA=30.723
NC_035090.1	53679253	.	C	T	.	.	MAF_INRAE=7.595;MAF_USDA=27.083
NC_035090.1	53679288	.	C	A	.	.	MAF_USDA=15.663
NC_035090.1	53679378	.	G	A	.	.	MAF_INRAE=5.833;MAF_USDA=6.471
NC_035090.1	53679396	.	G	C	.	.	MAF_INRAE=2.5
NC_035090.1	53679397	.	C	A	.	.	MAF_INRAE=2.5
NC_035090.1	53679421	.	C	T	.	.	MAF_INRAE=5.833;MAF_USDA=7.647
NC_035090.1	53679476	.	T	G	.	.	MAF_INRAE=3.333
NC_035090.1	53679477	.	G	A	.	.	MAF_INRAE=3.333
NC_035090.1	53679497	.	G	A	.	.	MAF_INRAE=15.19;MAF_USDA=33.929
NC_035090.1	53679534	.	C	T	.	.	MAF_USDA=2.083
NC_035090.1	53679536	.	C	T	.	.	MAF_USDA=14.583
NC_035090.1	53679572	.	C	T	.	.	MAF_INRAE=13.924;MAF_USDA=29.762
NC_035090.1	53679601	.	C	G	.	.	MAF_INRAE=5.0;MAF_USDA=6.471
NC_035090.1	53679694	.	T	A	.	.	MAF_USDA=5.0
NC_035090.1	53679815	.	C	T	.	.	MAF_INRAE=5.833;MAF_USDA=7.143
NC_035090.1	53679851	.	G	A	.	.	MAF_USDA=4.167
NC_035090.1	53679893	.	A	T	.	.	MAF_INRAE=3.333;MAF_USDA=16.667
NC_035090.1	53679904	.	T	C	.	.	MAF_USDA=8.929
NC_035090.1	53679917	.	A	T	.	.	MAF_INRAE=13.924;MAF_USDA=30.952
NC_035090.1	53680057	.	T	C	.	.	MAF_USDA=9.036
NC_035090.1	53680179	.	C	T	.	.	MAF_INRAE=5.833;MAF_USDA=1.695
NC_035090.1	53680232	.	T	C	.	.	MAF_INRAE=13.924;MAF_USDA=34.337
NC_035090.1	53680417	.	A	C	.	.	MAF_INRAE=13.924;MAF_USDA=35.976
NC_035090.1	53680434	.	A	C	.	.	MAF_USDA=8.475
NC_035090.1	53680523	.	G	T	.	.	MAF_USDA=5.833
NC_035090.1	53680695	.	C	T	.	.	MAF_USDA=6.25
NC_035090.1	53680722	.	A	C	.	.	MAF_INRAE=13.924;MAF_USDA=29.762
NC_035090.1	53680739	.	C	T	.	.	MAF_USDA=3.333
NC_035090.1	53680740	.	T	C	.	.	MAF_INRAE=5.833;MAF_USDA=29.167
NC_035090.1	53680772	.	G	A	.	.	MAF_USDA=1.695
NC_035090.1	53680794	.	C	T	.	.	MAF_INRAE=13.924;MAF_USDA=30.723
NC_035090.1	53680870	.	A	G	.	.	MAF_USDA=5.422
NC_035090.1	53680873	.	A	C	.	.	MAF_USDA=1.695
NC_035090.1	53680921	.	C	A	.	.	MAF_USDA=1.695
NC_035090.1	53680973	.	C	T	.	.	MAF_USDA=1.695
NC_035090.1	53681018	.	T	C	.	.	MAF_USDA=1.695
NC_035090.1	53681083	.	C	T	.	.	MAF_INRAE=13.924;MAF_USDA=33.735
NC_035090.1	53681088	.	T	A	.	.	MAF_INRAE=9.494;MAF_USDA=21.687
NC_035090.1	53681133	.	G	C	.	.	MAF_USDA=6.024
NC_035090.1	53681208	.	T	G	.	.	MAF_USDA=2.542
NC_035090.1	53681231	.	T	C	.	.	MAF_USDA=15.663
NC_035090.1	53681267	.	A	G	.	.	MAF_INRAE=26.316;MAF_USDA=33.133
NC_035090.1	53681440	.	G	A	.	.	MAF_USDA=4.167
NC_035090.1	53681453	.	G	A	.	.	MAF_INRAE=13.924;MAF_USDA=33.735
NC_035090.1	53681584	.	T	C	.	.	MAF_USDA=9.639
NC_035090.1	53681631	.	T	C	.	.	MAF_INRAE=14.557;MAF_USDA=30.723
NC_035090.1	53681644	.	T	A	.	.	MAF_INRAE=15.823
NC_035090.1	53681645	.	G	A	.	.	MAF_INRAE=10.833;MAF_USDA=30.723
NC_035090.1	53681780	.	C	T	.	.	MAF_INRAE=13.924;MAF_USDA=35.294
NC_035090.1	53681832	.	A	G	.	.	MAF_USDA=4.098
NC_035090.1	53681857	.	G	T	.	.	MAF_INRAE=14.557;MAF_USDA=35.882
NC_035090.1	53681886	.	T	C	.	.	MAF_INRAE=13.924;MAF_USDA=37.059
NC_035090.1	53681887	.	A	C	.	.	MAF_INRAE=3.333
NC_035090.1	53682262	.	G	T	.	.	MAF_USDA=4.167
NC_035090.1	53682290	.	A	C	.	.	MAF_INRAE=13.924
NC_035090.1	53682403	.	T	C	.	.	MAF_USDA=10.417
NC_035090.1	53682405	.	A	T	.	.	MAF_INRAE=13.924;MAF_USDA=35.882
NC_035090.1	53682454	.	T	G	.	.	MAF_INRAE=13.924;MAF_USDA=25.882
NC_035090.1	53682488	.	A	G	.	.	MAF_INRAE=13.924;MAF_USDA=35.294
NC_035090.1	53682559	.	A	G	.	.	MAF_USDA=1.639
NC_035090.1	53682615	.	T	G	.	.	MAF_INRAE=21.053;MAF_USDA=10.417
NC_035090.1	53682632	.	G	T	.	.	MAF_INRAE=21.053;MAF_USDA=10.417
NC_035090.1	53682643	.	C	T	.	.	MAF_USDA=2.941
NC_035090.1	53682769	.	C	A	.	.	MAF_INRAE=21.053;MAF_USDA=10.417
NC_035090.1	53682770	.	G	A	.	.	MAF_USDA=4.098
NC_035090.1	53682796	.	C	T	.	.	MAF_INRAE=14.557;MAF_USDA=35.882
NC_035090.1	53682821	.	T	G	.	.	MAF_USDA=1.667
NC_035090.1	53682825	.	T	A	.	.	MAF_USDA=4.167
NC_035090.1	53682893	.	T	A	.	.	MAF_USDA=4.918
NC_035090.1	53682974	.	T	G	.	.	MAF_INRAE=13.924;MAF_USDA=37.059
NC_035090.1	53683028	.	A	C	.	.	MAF_USDA=2.5
NC_035090.1	53683038	.	T	C	.	.	MAF_INRAE=11.392;MAF_USDA=30.357
NC_035090.1	53683105	.	A	T	.	.	MAF_USDA=1.639
NC_035090.1	53683125	.	C	T	.	.	MAF_INRAE=9.494;MAF_USDA=21.765
NC_035090.1	53683284	.	A	G	.	.	MAF_INRAE=14.557;MAF_USDA=35.882
NC_035090.1	53683318	.	C	T	.	.	MAF_USDA=6.557
NC_035090.1	53683349	.	G	A	.	.	MAF_INRAE=13.291;MAF_USDA=40.588
NC_035090.1	53683366	.	G	A	.	.	MAF_INRAE=13.924;MAF_USDA=25.882
NC_035090.1	53683369	.	G	A	.	.	MAF_USDA=1.639
NC_035090.1	53683399	.	G	A	.	.	MAF_USDA=4.098
NC_035090.1	53683416	.	T	A	.	.	MAF_INRAE=13.924;MAF_USDA=35.294
NC_035090.1	53683447	.	A	G	.	.	MAF_USDA=9.016
NC_035090.1	53683460	.	G	T	.	.	MAF_USDA=8.197
NC_035090.1	53683478	.	T	A	.	.	MAF_USDA=7.377
NC_035090.1	53683499	.	T	C	.	.	MAF_USDA=8.197
NC_035090.1	53683521	.	G	T	.	.	MAF_INRAE=15.19;MAF_USDA=16.667
NC_035090.1	53683607	.	C	T	.	.	MAF_INRAE=13.924;MAF_USDA=36.471
NC_035090.1	53683629	.	C	T	.	.	MAF_INRAE=13.924;MAF_USDA=35.882
NC_035090.1	53683703	.	G	C	.	.	MAF_USDA=4.918
NC_035090.1	53683818	.	T	C	.	.	MAF_USDA=2.459
NC_035090.1	53683835	.	T	A	.	.	MAF_INRAE=13.924;MAF_USDA=36.471
NC_035090.1	53683969	.	A	T	.	.	MAF_USDA=8.197
NC_035090.1	53683980	.	A	T	.	.	MAF_USDA=8.197
NC_035090.1	53684048	.	C	T	.	.	MAF_INRAE=13.924;MAF_USDA=34.706
NC_035090.1	53684210	.	A	G	.	.	MAF_INRAE=13.924;MAF_USDA=37.059
NC_035090.1	53684248	.	A	C	.	.	MAF_USDA=1.639
NC_035090.1	53684315	.	T	C	.	.	MAF_USDA=6.557
NC_035090.1	53684380	.	T	C	.	.	MAF_USDA=4.098
NC_035090.1	53684399	.	G	A	.	.	MAF_INRAE=13.924;MAF_USDA=38.235
NC_035090.1	53684463	.	T	A	.	.	MAF_USDA=4.098
NC_035090.1	53684494	.	A	T	.	.	MAF_USDA=10.417
NC_035090.1	53684495	.	T	A	.	.	MAF_INRAE=25.316;MAF_USDA=20.833
NC_035090.1	53684498	.	T	A	.	.	MAF_INRAE=10.0;MAF_USDA=27.083
NC_035090.1	53684499	.	T	A	.	.	MAF_INRAE=16.456;MAF_USDA=27.083
NC_035090.1	53684500	.	T	A	.	.	MAF_INRAE=15.0;MAF_USDA=15.882
NC_035090.1	53684690	.	G	T	.	.	MAF_USDA=9.836
NC_035090.1	53684730	.	T	C	.	.	MAF_USDA=4.098
NC_035090.1	53684886	.	G	C	.	.	MAF_USDA=1.639
NC_035090.1	53684945	.	T	C	.	.	MAF_USDA=1.639
NC_035090.1	53684992	.	G	T	.	.	MAF_USDA=1.639
NC_035090.1	53685018	.	A	C	.	.	MAF_USDA=4.098
NC_035090.1	53685097	.	G	T	.	.	MAF_USDA=2.459
NC_035090.1	53685100	.	C	T	.	.	MAF_INRAE=46.203;MAF_USDA=28.235
NC_035090.1	53685121	.	G	C	.	.	MAF_USDA=7.059
NC_035090.1	53685185	.	T	A	.	.	MAF_INRAE=37.342;MAF_USDA=50.0
NC_035090.1	53685204	.	C	T	.	.	MAF_INRAE=37.975;MAF_USDA=20.732
NC_035090.1	53685225	.	T	G	.	.	MAF_USDA=4.098
NC_035090.1	53685231	.	G	T	.	.	MAF_USDA=4.098
NC_035090.1	53685339	.	C	A	.	.	MAF_USDA=2.941
NC_035090.1	53685345	.	A	T	.	.	MAF_USDA=5.0
NC_035090.1	53685408	.	A	G	.	.	MAF_INRAE=37.975;MAF_USDA=47.059
NC_035090.1	53685409	.	A	C	.	.	MAF_INRAE=40.0;MAF_USDA=47.059
NC_035090.1	53685551	.	G	T	.	.	MAF_INRAE=4.167;MAF_USDA=4.918
NC_035090.1	53685562	.	T	C	.	.	MAF_INRAE=9.494;MAF_USDA=22.353
NC_035090.1	53685563	.	A	T	.	.	MAF_INRAE=4.167;MAF_USDA=22.353
NC_035090.1	53685596	.	C	T	.	.	MAF_INRAE=3.797
NC_035090.1	53685691	.	C	G	.	.	MAF_INRAE=9.494;MAF_USDA=22.941
NC_035090.1	53685780	.	A	G	.	.	MAF_USDA=1.639
NC_035090.1	53685814	.	T	C	.	.	MAF_INRAE=9.494;MAF_USDA=36.471
NC_035090.1	53685953	.	G	C	.	.	MAF_USDA=1.639
NC_035090.1	53686088	.	C	T	.	.	MAF_USDA=16.471
NC_035090.1	53686178	.	G	T	.	.	MAF_INRAE=46.203;MAF_USDA=39.412
NC_035090.1	53686197	.	T	C	.	.	MAF_USDA=4.918
NC_035090.1	53686236	.	A	G	.	.	MAF_INRAE=46.203;MAF_USDA=39.412
NC_035090.1	53686250	.	C	T	.	.	MAF_INRAE=5.263;MAF_USDA=3.279
NC_035090.1	53686253	.	G	A	.	.	MAF_USDA=1.639
NC_035090.1	53686477	.	G	T	.	.	MAF_INRAE=46.203;MAF_USDA=35.294
NC_035090.1	53686503	.	C	T	.	.	MAF_USDA=13.115
NC_035090.1	53686779	.	G	A	.	.	MAF_INRAE=7.595;MAF_USDA=17.059
NC_035090.1	53686783	.	G	C	.	.	MAF_USDA=1.639
NC_035090.1	53686879	.	T	G	.	.	MAF_INRAE=5.833;MAF_USDA=2.459
NC_035090.1	53686922	.	G	A	.	.	MAF_USDA=1.639
NC_035090.1	53686978	.	C	A	.	.	MAF_INRAE=46.203;MAF_USDA=26.667
NC_035090.1	53686992	.	G	T	.	.	MAF_USDA=2.459
NC_035090.1	53687007	.	T	A	.	.	MAF_USDA=2.353
NC_035090.1	53687014	.	T	A	.	.	MAF_INRAE=46.835;MAF_USDA=29.412
NC_035090.1	53687051	.	G	A	.	.	MAF_USDA=3.279
NC_035090.1	53687088	.	G	T	.	.	MAF_INRAE=42.105;MAF_USDA=30.0
NC_035090.1	53687276	.	C	A	.	.	MAF_INRAE=9.494;MAF_USDA=21.765
NC_035090.1	53687312	.	G	A	.	.	MAF_INRAE=4.167;MAF_USDA=3.279
NC_035090.1	53687353	.	C	T	.	.	MAF_USDA=13.115
NC_035090.1	53687561	.	T	A	.	.	MAF_INRAE=34.177;MAF_USDA=27.059
NC_035090.1	53687665	.	C	T	.	.	MAF_USDA=2.459
NC_035090.1	53687685	.	A	G	.	.	MAF_INRAE=19.62;MAF_USDA=14.118
NC_035090.1	53687717	.	T	G	.	.	MAF_INRAE=17.722;MAF_USDA=23.529
NC_035090.1	53687778	.	C	T	.	.	MAF_USDA=4.098
NC_035090.1	53687785	.	T	G	.	.	MAF_USDA=4.098
NC_035090.1	53687793	.	G	A	.	.	MAF_INRAE=32.278;MAF_USDA=5.738
NC_035090.1	53687796	.	G	A	.	.	MAF_INRAE=45.57;MAF_USDA=24.118
NC_035090.1	53687808	.	C	A	.	.	MAF_USDA=13.115
NC_035090.1	53687842	.	A	T	.	.	MAF_USDA=4.918
NC_035090.1	53688064	.	G	T	.	.	MAF_USDA=4.098
NC_035090.1	53688185	.	G	T	.	.	MAF_USDA=13.115
NC_035090.1	53688251	.	A	G	.	.	MAF_USDA=4.918
NC_035090.1	53688264	.	C	T	.	.	MAF_INRAE=5.263;MAF_USDA=1.639
NC_035090.1	53688511	.	T	C	.	.	MAF_USDA=3.279
NC_035090.1	53688722	.	A	T	.	.	MAF_INRAE=37.342;MAF_USDA=41.176
NC_035090.1	53688774	.	T	C	.	.	MAF_INRAE=17.722;MAF_USDA=22.941
NC_035090.1	53688865	.	A	T	.	.	MAF_INRAE=5.833;MAF_USDA=6.471
NC_035090.1	53688896	.	T	C	.	.	MAF_USDA=3.529
NC_035090.1	53689141	.	A	C	.	.	MAF_USDA=2.941
NC_035090.1	53689171	.	T	A	.	.	MAF_USDA=2.941
NC_035090.1	53689175	.	T	C	.	.	MAF_INRAE=33.544;MAF_USDA=27.059
NC_035090.1	53689179	.	A	T	.	.	MAF_USDA=4.098
NC_035090.1	53689214	.	C	T	.	.	MAF_USDA=4.098
NC_035090.1	53689231	.	T	G	.	.	MAF_USDA=3.279
NC_035090.1	53689249	.	T	G	.	.	MAF_INRAE=34.177;MAF_USDA=25.882
NC_035090.1	53689391	.	C	T	.	.	MAF_INRAE=5.833;MAF_USDA=1.639
NC_035090.1	53689427	.	G	T	.	.	MAF_USDA=6.557
NC_035090.1	53689453	.	T	C	.	.	MAF_USDA=7.059
NC_035090.1	53689500	.	T	C	.	.	MAF_INRAE=29.114;MAF_USDA=50.0
NC_035090.1	53689513	.	T	C	.	.	MAF_USDA=2.459
NC_035090.1	53689541	.	C	G	.	.	MAF_USDA=7.647
NC_035090.1	53689573	.	G	A	.	.	MAF_INRAE=19.62;MAF_USDA=1.639
NC_035090.1	53689621	.	A	T	.	.	MAF_USDA=1.639
NC_035090.1	53689640	.	G	A	.	.	MAF_USDA=6.557
NC_035090.1	53689646	.	G	A	.	.	MAF_USDA=1.639
NC_035090.1	53689732	.	G	A	.	.	MAF_USDA=4.098
NC_035090.1	53689862	.	A	C	.	.	MAF_USDA=12.5
NC_035090.1	53689884	.	T	C	.	.	MAF_USDA=5.294
NC_035090.1	53689967	.	T	C	.	.	MAF_USDA=3.279
NC_035090.1	53689987	.	C	T	.	.	MAF_USDA=3.279
NC_035090.1	53690320	.	C	A	.	.	MAF_USDA=8.235
NC_035090.1	53690353	.	C	T	.	.	MAF_INRAE=19.62;MAF_USDA=1.639
NC_035090.1	53690413	.	A	T	.	.	MAF_INRAE=19.62;MAF_USDA=1.639
NC_035090.1	53690684	.	CACC	CACT	.	.	MAF_USDA=29.167
NC_035090.1	53690713	.	G	T	.	.	MAF_USDA=2.941
NC_035090.1	53690747	.	C	T	.	.	MAF_USDA=4.118
NC_035090.1	53691740	.	T	C	.	.	MAF_USDA=5.882
NC_035090.1	53691909	.	G	A	.	.	MAF_INRAE=31.646;MAF_USDA=7.059
NC_035090.1	53691919	.	C	T	.	.	MAF_INRAE=32.278;MAF_USDA=12.941
NC_035090.1	53691929	.	G	A	.	.	MAF_USDA=7.059
NC_035090.1	53692076	.	C	T	.	.	MAF_INRAE=5.263;MAF_USDA=3.279
NC_035090.1	53692246	.	G	C	.	.	MAF_USDA=1.639
NC_035090.1	53692318	.	C	T	.	.	MAF_USDA=1.639
NC_035090.1	53692366	.	G	A	.	.	MAF_USDA=5.833
NC_035090.1	53692546	.	G	T	.	.	MAF_INRAE=18.354;MAF_USDA=12.353
NC_035090.1	53692567	.	T	C	.	.	MAF_USDA=6.25
NC_035090.1	53692673	.	C	T	.	.	MAF_USDA=10.417
NC_035090.1	53692688	.	T	C	.	.	MAF_USDA=6.25
NC_035090.1	53692712	.	T	C	.	.	MAF_USDA=5.882
NC_035090.1	53692772	.	T	C	.	.	MAF_INRAE=3.797
NC_035090.1	53692932	.	C	T	.	.	MAF_INRAE=18.354;MAF_USDA=10.0
NC_035090.1	53692987	.	A	G	.	.	MAF_USDA=2.459
NC_035090.1	53692994	.	G	T	.	.	MAF_INRAE=18.987;MAF_USDA=17.059
NC_035090.1	53693032	.	G	A	.	.	MAF_USDA=4.098
NC_035090.1	53693116	.	A	C	.	.	MAF_INRAE=8.228;MAF_USDA=1.639
NC_035090.1	53693130	.	G	A	.	.	MAF_INRAE=18.987;MAF_USDA=10.588
NC_035090.1	53693151	.	T	G	.	.	MAF_INRAE=36.076;MAF_USDA=13.529
NC_035090.1	53693156	.	C	T	.	.	MAF_USDA=3.279
NC_035090.1	53693339	.	T	G	.	.	MAF_INRAE=49.367;MAF_USDA=23.529
NC_035090.1	53693478	.	G	T	.	.	MAF_USDA=4.819
NC_035090.1	53693487	.	T	G	.	.	MAF_INRAE=32.278;MAF_USDA=12.651
NC_035090.1	53693769	.	G	T	.	.	MAF_INRAE=36.076;MAF_USDA=14.118
NC_035090.1	53693849	.	G	A	.	.	MAF_USDA=1.639
NC_035090.1	53693931	.	T	A	.	.	MAF_USDA=4.706
NC_035090.1	53693960	.	G	A	.	.	MAF_INRAE=32.278;MAF_USDA=8.235
NC_035090.1	53694039	.	G	C	.	.	MAF_USDA=4.098
NC_035090.1	53694048	.	C	A	.	.	MAF_USDA=4.118
NC_035090.1	53694146	.	T	A	.	.	MAF_USDA=4.098
NC_035090.1	53694149	.	G	A	.	.	MAF_USDA=4.167
NC_035090.1	53694161	.	C	T	.	.	MAF_USDA=4.167
NC_035090.1	53694183	.	C	T	.	.	MAF_INRAE=9.494
NC_035090.1	53694230	.	A	T	.	.	MAF_INRAE=9.494;MAF_USDA=21.765
NC_035090.1	53694317	.	G	C	.	.	MAF_INRAE=26.316;MAF_USDA=22.353
NC_035090.1	53694494	.	G	A	.	.	MAF_USDA=2.459
NC_035090.1	53694606	.	T	A	.	.	MAF_INRAE=32.278;MAF_USDA=11.765
NC_035090.1	53694607	.	T	C	.	.	MAF_USDA=2.459
NC_035090.1	53694608	.	C	T	.	.	MAF_USDA=2.459
NC_035090.1	53694622	.	C	T	.	.	MAF_INRAE=32.278;MAF_USDA=11.765
NC_035090.1	53694633	.	A	T	.	.	MAF_INRAE=32.5;MAF_USDA=12.353
NC_035090.1	53694653	.	T	G	.	.	MAF_INRAE=32.278;MAF_USDA=4.167
NC_035090.1	53694769	.	G	A	.	.	MAF_USDA=1.639
NC_035090.1	53694789	.	C	G	.	.	MAF_USDA=3.279
NC_035090.1	53694828	.	T	C	.	.	MAF_INRAE=4.167;MAF_USDA=3.279
NC_035090.1	53694830	.	A	C	.	.	MAF_USDA=9.836
NC_035090.1	53694934	.	G	A	.	.	MAF_INRAE=32.278;MAF_USDA=7.647
NC_035090.1	53694954	.	C	A	.	.	MAF_INRAE=26.316;MAF_USDA=4.706
NC_035090.1	53695004	.	C	A	.	.	MAF_INRAE=31.646;MAF_USDA=14.118
NC_035090.1	53695085	.	G	A	.	.	MAF_INRAE=31.646;MAF_USDA=25.882
NC_035090.1	53695101	.	T	A	.	.	MAF_USDA=9.016
NC_035090.1	53695165	.	C	T	.	.	MAF_INRAE=35.443;MAF_USDA=14.118
NC_035090.1	53695300	.	A	T	.	.	MAF_INRAE=39.167;MAF_USDA=10.417
NC_035090.1	53695351	.	A	G	.	.	MAF_USDA=5.882
NC_035090.1	53695375	.	A	G	.	.	MAF_INRAE=36.076;MAF_USDA=24.118
NC_035090.1	53695399	.	C	T	.	.	MAF_USDA=2.941
NC_035090.1	53695497	.	C	T	.	.	MAF_USDA=4.098
NC_035090.1	53695519	.	G	A	.	.	MAF_INRAE=6.667;MAF_USDA=3.279
NC_035090.1	53695529	.	A	G	.	.	MAF_INRAE=35.443;MAF_USDA=24.118
NC_035090.1	53695567	.	G	A	.	.	MAF_INRAE=15.19;MAF_USDA=8.824
NC_035090.1	53695699	.	C	A	.	.	MAF_USDA=13.934
NC_035090.1	53695738	.	A	G	.	.	MAF_USDA=1.639
NC_035090.1	53695774	.	T	G	.	.	MAF_INRAE=41.667;MAF_USDA=15.294
NC_035090.1	53695780	.	G	C	.	.	MAF_USDA=12.295
NC_035090.1	53695839	.	G	A	.	.	MAF_INRAE=36.709;MAF_USDA=24.118
NC_035090.1	53695887	.	T	A	.	.	MAF_INRAE=36.076;MAF_USDA=15.294
NC_035090.1	53695899	.	T	C	.	.	MAF_USDA=3.279
NC_035090.1	53695960	.	C	G	.	.	MAF_INRAE=35.443;MAF_USDA=14.706
NC_035090.1	53695972	.	T	C	.	.	MAF_USDA=14.754
NC_035090.1	53696022	.	G	C	.	.	MAF_USDA=1.639
NC_035090.1	53696088	.	G	A	.	.	MAF_INRAE=12.658;MAF_USDA=22.353
NC_035090.1	53696162	.	G	T	.	.	MAF_USDA=3.279
NC_035090.1	53696229	.	C	T	.	.	MAF_INRAE=31.646;MAF_USDA=7.647
NC_035090.1	53696674	.	G	C	.	.	MAF_INRAE=34.81;MAF_USDA=14.754
NC_035090.1	53696712	.	T	A	.	.	MAF_INRAE=5.833;MAF_USDA=5.738
NC_035090.1	53696731	.	T	G	.	.	MAF_INRAE=34.81;MAF_USDA=15.574
NC_035090.1	53696967	.	G	T	.	.	MAF_USDA=8.197
NC_035090.1	53697137	.	G	A	.	.	MAF_INRAE=32.278;MAF_USDA=5.738
NC_035090.1	53697356	.	A	G	.	.	MAF_USDA=4.918
NC_035090.1	53697385	.	T	G	.	.	MAF_USDA=2.459
NC_035090.1	53697482	.	G	T	.	.	MAF_INRAE=15.823
NC_035090.1	53697520	.	G	A	.	.	MAF_USDA=5.0
NC_035090.1	53697611	.	T	C	.	.	MAF_USDA=1.639
NC_035090.1	53697704	.	C	T	.	.	MAF_INRAE=6.667;MAF_USDA=3.279
NC_035090.1	53697714	.	C	G	.	.	MAF_USDA=2.459
NC_035090.1	53697820	.	T	G	.	.	MAF_USDA=2.941
NC_035090.1	53698044	.	C	T	.	.	MAF_INRAE=1.667;MAF_USDA=3.529
NC_035090.1	53698183	.	C	T	.	.	MAF_INRAE=12.658;MAF_USDA=25.294
NC_035090.1	53698210	.	A	G	.	.	MAF_INRAE=34.81;MAF_USDA=12.353
NC_035090.1	53698356	.	C	A	.	.	MAF_INRAE=3.797
NC_035090.1	53698369	.	G	A	.	.	MAF_INRAE=34.81;MAF_USDA=14.754
NC_035090.1	53698405	.	C	A	.	.	MAF_INRAE=12.658;MAF_USDA=30.588
NC_035090.1	53698407	.	T	C	.	.	MAF_USDA=4.098
NC_035090.1	53698530	.	C	T	.	.	MAF_USDA=1.639
NC_035090.1	53698668	.	C	T	.	.	MAF_INRAE=12.658;MAF_USDA=31.765
NC_035090.1	53698681	.	C	A	.	.	MAF_USDA=4.167
NC_035090.1	53698775	.	T	A	.	.	MAF_INRAE=26.316
NC_035090.1	53698888	.	A	T	.	.	MAF_INRAE=47.368;MAF_USDA=46.429
NC_035090.1	53698906	.	C	T	.	.	MAF_USDA=1.639
NC_035090.1	53698959	.	C	T	.	.	MAF_USDA=8.824
NC_035090.1	53699087	.	C	T	.	.	MAF_INRAE=18.987;MAF_USDA=8.824
NC_035090.1	53699088	.	G	A	.	.	MAF_INRAE=18.987;MAF_USDA=10.588
NC_035090.1	53699155	.	T	C	.	.	MAF_INRAE=34.177;MAF_USDA=16.393
NC_035090.1	53699156	.	G	T	.	.	MAF_INRAE=26.316;MAF_USDA=45.833
NC_035090.1	53699205	.	C	G	.	.	MAF_USDA=4.098
NC_035090.1	53699248	.	C	T	.	.	MAF_INRAE=33.544;MAF_USDA=8.235
NC_035090.1	53699260	.	C	A	.	.	MAF_INRAE=15.19;MAF_USDA=9.412
NC_035090.1	53699280	.	C	T	.	.	MAF_INRAE=50.0;MAF_USDA=17.647
NC_035090.1	53699318	.	C	A	.	.	MAF_INRAE=18.987;MAF_USDA=25.882
NC_035090.1	53699349	.	C	T	.	.	MAF_USDA=1.639
NC_035090.1	53699355	.	C	T	.	.	MAF_INRAE=24.051;MAF_USDA=1.639
NC_035090.1	53699382	.	G	A	.	.	MAF_INRAE=15.823
NC_035090.1	53699387	.	T	G	.	.	MAF_USDA=1.639
NC_035090.1	53699429	.	T	A	.	.	MAF_INRAE=36.076;MAF_USDA=14.706
NC_035090.1	53699443	.	T	A	.	.	MAF_USDA=2.941
NC_035090.1	53699526	.	G	A	.	.	MAF_USDA=2.353
NC_035090.1	53699599	.	C	T	.	.	MAF_INRAE=26.316;MAF_USDA=5.294
NC_035090.1	53699693	.	T	A	.	.	MAF_USDA=4.918
NC_035090.1	53699702	.	T	A	.	.	MAF_USDA=2.083
NC_035090.1	53699703	.	T	A	.	.	MAF_USDA=3.529
NC_035090.1	53699704	.	A	T	.	.	MAF_USDA=17.647
NC_035090.1	53699712	.	G	T	.	.	MAF_USDA=4.098
NC_035090.1	53699746	.	C	A	.	.	MAF_INRAE=32.911;MAF_USDA=15.882
NC_035090.1	53699771	.	T	G	.	.	MAF_INRAE=45.57;MAF_USDA=42.353
NC_035090.1	53699847	.	G	A	.	.	MAF_INRAE=46.203;MAF_USDA=47.647
NC_035090.1	53699852	.	C	A	.	.	MAF_INRAE=46.203;MAF_USDA=47.647
NC_035090.1	53699990	.	A	G	.	.	MAF_USDA=1.639
NC_035090.1	53700008	.	T	A	.	.	MAF_USDA=8.197
NC_035090.1	53700052	.	A	C	.	.	MAF_USDA=11.176
NC_035090.1	53700078	.	G	A	.	.	MAF_USDA=5.738
NC_035090.1	53700093	.	T	G	.	.	MAF_INRAE=26.316;MAF_USDA=5.294
NC_035090.1	53700117	.	C	A	.	.	MAF_INRAE=20.886;MAF_USDA=47.059
NC_035090.1	53700555	.	C	T	.	.	MAF_USDA=11.765
NC_035090.1	53700597	.	G	A	.	.	MAF_USDA=11.765
NC_035090.1	53700627	.	C	G	.	.	MAF_USDA=4.098
NC_035090.1	53700646	.	T	C	.	.	MAF_USDA=3.529
NC_035090.1	53700649	.	A	G	.	.	MAF_USDA=8.197
NC_035090.1	53700786	.	T	G	.	.	MAF_USDA=1.639
NC_035090.1	53700858	.	C	T	.	.	MAF_USDA=2.459
NC_035090.1	53700871	.	A	G	.	.	MAF_INRAE=37.975;MAF_USDA=9.836
NC_035090.1	53700966	.	G	T	.	.	MAF_USDA=1.639
NC_035090.1	53701017	.	C	T	.	.	MAF_INRAE=15.823
NC_035090.1	53701059	.	T	C	.	.	MAF_USDA=1.639
NC_035090.1	53701069	.	G	A	.	.	MAF_INRAE=8.861;MAF_USDA=10.588
NC_035090.1	53701297	.	T	C	.	.	MAF_INRAE=17.722;MAF_USDA=47.059
NC_035090.1	53701298	.	G	A	.	.	MAF_USDA=4.918
NC_035090.1	53701319	.	G	T	.	.	MAF_INRAE=9.494;MAF_USDA=34.118
NC_035090.1	53701343	.	T	G	.	.	MAF_USDA=9.836
NC_035090.1	53701373	.	T	C	.	.	MAF_INRAE=5.263
NC_035090.1	53701381	.	ATT	ATA	.	.	MAF_USDA=47.917
NC_035090.1	53701385	.	A	T	.	.	MAF_USDA=10.417
NC_035090.1	53701391	.	A	T	.	.	MAF_INRAE=21.667
NC_035090.1	53701394	.	A	T	.	.	MAF_INRAE=25.833;MAF_USDA=25.0
NC_035090.1	53701570	.	G	A	.	.	MAF_USDA=11.765
NC_035090.1	53701571	.	A	G	.	.	MAF_USDA=11.765
NC_035090.1	53701575	.	C	T	.	.	MAF_INRAE=37.975
NC_035090.1	53701579	.	T	A	.	.	MAF_INRAE=6.962;MAF_USDA=8.824
NC_035090.1	53701587	.	A	T	.	.	MAF_INRAE=37.975;MAF_USDA=14.706
NC_035090.1	53701709	.	A	T	.	.	MAF_USDA=3.279
NC_035090.1	53701731	.	G	A	.	.	MAF_USDA=5.882
NC_035090.1	53701781	.	T	C	.	.	MAF_INRAE=5.0;MAF_USDA=2.459
NC_035090.1	53701947	.	T	C	.	.	MAF_INRAE=16.456;MAF_USDA=45.882
NC_035090.1	53701974	.	A	C	.	.	MAF_USDA=11.765
NC_035090.1	53702208	.	T	G	.	.	MAF_INRAE=3.797;MAF_USDA=2.459
NC_035090.1	53702265	.	T	G	.	.	MAF_INRAE=21.519;MAF_USDA=15.882
NC_035090.1	53702336	.	A	T	.	.	MAF_USDA=5.738
NC_035090.1	53702396	.	G	A	.	.	MAF_INRAE=37.975;MAF_USDA=14.706
NC_035090.1	53702599	.	C	T	.	.	MAF_INRAE=4.167;MAF_USDA=4.918
NC_035090.1	53702643	.	G	C	.	.	MAF_USDA=1.639
NC_035090.1	53702657	.	G	A	.	.	MAF_INRAE=8.861;MAF_USDA=10.0
NC_035090.1	53702960	.	G	T	.	.	MAF_INRAE=38.608;MAF_USDA=26.471
NC_035090.1	53703269	.	G	A	.	.	MAF_INRAE=4.167;MAF_USDA=7.059
NC_035090.1	53703313	.	T	G	.	.	MAF_USDA=3.279
NC_035090.1	53703493	.	C	A	.	.	MAF_INRAE=4.167;MAF_USDA=4.918
NC_035090.1	53703516	.	C	A	.	.	MAF_INRAE=4.167;MAF_USDA=4.167
NC_035090.1	53703613	.	T	A	.	.	MAF_USDA=4.098
NC_035090.1	53703656	.	C	T	.	.	MAF_INRAE=9.494;MAF_USDA=22.941
NC_035090.1	53703741	.	G	A	.	.	MAF_USDA=5.738
NC_035090.1	53703785	.	G	A	.	.	MAF_INRAE=20.886;MAF_USDA=15.294
NC_035090.1	53703836	.	G	C	.	.	MAF_INRAE=9.494;MAF_USDA=37.647
NC_035090.1	53703837	.	G	A	.	.	MAF_USDA=3.279
NC_035090.1	53703850	.	C	T	.	.	MAF_USDA=4.918
NC_035090.1	53703873	.	T	A	.	.	MAF_INRAE=21.519;MAF_USDA=15.294
NC_035090.1	53703891	.	G	A	.	.	MAF_USDA=9.016
NC_035090.1	53703893	.	A	C	.	.	MAF_INRAE=16.456;MAF_USDA=45.882
NC_035090.1	53703989	.	G	A	.	.	MAF_USDA=9.016
NC_035090.1	53704073	.	C	T	.	.	MAF_INRAE=16.456;MAF_USDA=47.619
NC_035090.1	53704109	.	C	T	.	.	MAF_USDA=5.833
NC_035090.1	53704131	.	G	A	.	.	MAF_USDA=1.667
NC_035090.1	53704190	.	G	T	.	.	MAF_INRAE=16.456;MAF_USDA=46.471
NC_035090.1	53704251	.	A	T	.	.	MAF_USDA=1.667
NC_035090.1	53704288	.	C	T	.	.	MAF_INRAE=8.228;MAF_USDA=4.118
NC_035090.1	53704622	.	C	T	.	.	MAF_USDA=2.459
NC_035090.1	53704623	.	G	A	.	.	MAF_USDA=35.119
NC_035090.1	53704625	.	T	G	.	.	MAF_USDA=1.639
NC_035090.1	53704643	.	C	T	.	.	MAF_USDA=5.882
NC_035090.1	53704644	.	G	A	.	.	MAF_USDA=8.333
NC_035090.1	53704666	.	C	T	.	.	MAF_USDA=6.25
NC_035090.1	53704670	.	T	C	.	.	MAF_USDA=47.917
NC_035090.1	53704688	.	T	G	.	.	MAF_USDA=45.833
NC_035090.1	53704709	.	G	T	.	.	MAF_INRAE=2.5
NC_035090.1	53704712	.	C	T	.	.	MAF_INRAE=2.5
NC_035090.1	53704730	.	G	T	.	.	MAF_INRAE=1.667
NC_035090.1	53704733	.	C	T	.	.	MAF_USDA=14.583
NC_035090.1	53704751	.	G	T	.	.	MAF_USDA=10.656
NC_035090.1	53704772	.	G	T	.	.	MAF_USDA=1.639
NC_035090.1	53704793	.	G	T	.	.	MAF_USDA=33.333
NC_035090.1	53704814	.	T	G	.	.	MAF_USDA=18.452
NC_035090.1	53705017	.	A	G	.	.	MAF_INRAE=4.167;MAF_USDA=4.918
NC_035090.1	53705115	.	C	T	.	.	MAF_INRAE=3.333;MAF_USDA=16.667
NC_035090.1	53705159	.	T	C	.	.	MAF_INRAE=15.19;MAF_USDA=13.529
NC_035090.1	53705186	.	C	G	.	.	MAF_INRAE=36.076;MAF_USDA=16.471
NC_035090.1	53705328	.	C	T	.	.	MAF_INRAE=36.076;MAF_USDA=25.294
NC_035090.1	53705333	.	G	A	.	.	MAF_INRAE=36.076;MAF_USDA=25.294
NC_035090.1	53705374	.	T	G	.	.	MAF_INRAE=36.076;MAF_USDA=24.706
NC_035090.1	53705418	.	C	T	.	.	MAF_INRAE=36.076;MAF_USDA=24.118
NC_035090.1	53705420	.	C	T	.	.	MAF_USDA=2.459
NC_035090.1	53705434	.	T	A	.	.	MAF_INRAE=36.076;MAF_USDA=23.529
NC_035090.1	53705435	.	G	T	.	.	MAF_INRAE=32.5;MAF_USDA=23.529
NC_035090.1	53705482	.	T	A	.	.	MAF_USDA=1.639
NC_035090.1	53705556	.	A	T,C	.	.	MAF_INRAE=5.263
NC_035090.1	53705710	.	A	G	.	.	MAF_USDA=3.279
NC_035090.1	53705838	.	T	G	.	.	MAF_INRAE=15.19;MAF_USDA=16.471
NC_035090.1	53705855	.	G	A	.	.	MAF_USDA=2.459
NC_035090.1	53705861	.	A	C	.	.	MAF_INRAE=20.886;MAF_USDA=37.059
NC_035090.1	53705868	.	C	T	.	.	MAF_INRAE=5.833;MAF_USDA=4.918
NC_035090.1	53705869	.	G	T	.	.	MAF_USDA=4.098
NC_035090.1	53705903	.	A	T	.	.	MAF_INRAE=36.709;MAF_USDA=30.588
NC_035090.1	53705908	.	A	G	.	.	MAF_USDA=4.918
NC_035090.1	53705964	.	C	G	.	.	MAF_INRAE=20.886;MAF_USDA=38.235
NC_035090.1	53705993	.	G	T	.	.	MAF_USDA=1.639
NC_035090.1	53706045	.	T	A	.	.	MAF_USDA=4.918
NC_035090.1	53706073	.	C	T	.	.	MAF_USDA=5.882
NC_035090.1	53706079	.	T	C	.	.	MAF_USDA=4.918
NC_035090.1	53706095	.	C	T	.	.	MAF_INRAE=15.19;MAF_USDA=8.824
NC_035090.1	53706146	.	C	T	.	.	MAF_INRAE=9.494;MAF_USDA=7.647
NC_035090.1	53706156	.	G	A	.	.	MAF_INRAE=19.62;MAF_USDA=35.882
NC_035090.1	53706256	.	C	A	.	.	MAF_INRAE=46.835;MAF_USDA=15.294
NC_035090.1	53706301	.	T	C	.	.	MAF_USDA=9.016
NC_035090.1	53706362	.	A	G	.	.	MAF_USDA=1.639
NC_035090.1	53706384	.	C	T	.	.	MAF_INRAE=34.81;MAF_USDA=39.412
NC_035090.1	53706451	.	C	T	.	.	MAF_USDA=4.918
NC_035090.1	53706485	.	A	T	.	.	MAF_USDA=10.588
NC_035090.1	53706502	.	G	T	.	.	MAF_USDA=9.016
NC_035090.1	53706553	.	C	A	.	.	MAF_USDA=1.639
NC_035090.1	53706561	.	C	T	.	.	MAF_USDA=1.639
NC_035090.1	53706583	.	G	T	.	.	MAF_USDA=9.836
NC_035090.1	53706611	.	C	T	.	.	MAF_USDA=4.167
NC_035090.1	53706614	.	T	C	.	.	MAF_INRAE=5.833;MAF_USDA=1.639
NC_035090.1	53706627	.	A	C	.	.	MAF_INRAE=15.19;MAF_USDA=8.235
NC_035090.1	53706655	.	G	A	.	.	MAF_USDA=11.31
NC_035090.1	53706762	.	C	A	.	.	MAF_INRAE=3.797
NC_035090.1	53706786	.	C	A	.	.	MAF_INRAE=25.949
NC_035090.1	53706811	.	T	G	.	.	MAF_USDA=4.098
NC_035090.1	53706815	.	T	C	.	.	MAF_USDA=1.639
NC_035090.1	53706835	.	C	A	.	.	MAF_USDA=8.197
NC_035090.1	53706876	.	G	T	.	.	MAF_USDA=10.656
NC_035090.1	53706877	.	A	C	.	.	MAF_USDA=10.656
NC_035090.1	53706879	.	C	A	.	.	MAF_INRAE=3.797
NC_035090.1	53706880	.	T	C	.	.	MAF_USDA=11.475
NC_035090.1	53706903	.	G	A	.	.	MAF_USDA=9.016
NC_035090.1	53707010	.	C	T	.	.	MAF_USDA=4.098
NC_035090.1	53707023	.	A	G	.	.	MAF_USDA=4.098
NC_035090.1	53707027	.	C	T	.	.	MAF_USDA=9.836
NC_035090.1	53707042	.	C	A	.	.	MAF_INRAE=10.759;MAF_USDA=4.918
NC_035090.1	53707051	.	A	T	.	.	MAF_USDA=6.557
NC_035090.1	53707060	.	A	T	.	.	MAF_USDA=3.279
NC_035090.1	53707166	.	C	A	.	.	MAF_INRAE=33.544;MAF_USDA=12.941
NC_035090.1	53707235	.	G	T	.	.	MAF_USDA=9.836
NC_035090.1	53707406	.	G	T	.	.	MAF_INRAE=10.759;MAF_USDA=4.918
NC_035090.1	53707434	.	C	T	.	.	MAF_USDA=5.738
NC_035090.1	53707446	.	C	T	.	.	MAF_USDA=6.25
NC_035090.1	53707491	.	G	A	.	.	MAF_INRAE=4.167
NC_035090.1	53707537	.	C	A	.	.	MAF_INRAE=15.19;MAF_USDA=10.588
NC_035090.1	53707590	.	A	T	.	.	MAF_USDA=36.471
NC_035090.1	53707608	.	T	C	.	.	MAF_USDA=29.412
NC_035090.1	53707613	.	C	A	.	.	MAF_INRAE=31.013;MAF_USDA=47.059
NC_035090.1	53707630	.	G	A	.	.	MAF_USDA=30.0
NC_035090.1	53707647	.	G	T	.	.	MAF_INRAE=15.19;MAF_USDA=10.588
NC_035090.1	53707662	.	G	A	.	.	MAF_INRAE=15.19
NC_035090.1	53707705	.	T	C	.	.	MAF_USDA=4.918
NC_035090.1	53707830	.	T	C	.	.	MAF_USDA=28.824
NC_035090.1	53707861	.	A	C	.	.	MAF_USDA=2.941
NC_035090.1	53707889	.	G	C	.	.	MAF_USDA=2.459
NC_035090.1	53707891	.	C	T	.	.	MAF_INRAE=10.759;MAF_USDA=4.098
NC_035090.1	53707896	.	T	G	.	.	MAF_INRAE=44.304;MAF_USDA=19.412
NC_035090.1	53707904	.	G	A	.	.	MAF_INRAE=45.57;MAF_USDA=28.824
NC_035090.1	53707908	.	A	G	.	.	MAF_INRAE=48.333;MAF_USDA=20.588
NC_035090.1	53707917	.	C	T	.	.	MAF_INRAE=19.62;MAF_USDA=9.836
NC_035090.1	53707930	.	G	C	.	.	MAF_USDA=1.639
NC_035090.1	53707947	.	C	G	.	.	MAF_INRAE=10.526
NC_035090.1	53707948	.	T	G	.	.	MAF_USDA=21.176
NC_035090.1	53708028	.	C	T	.	.	MAF_USDA=10.417
NC_035090.1	53708034	.	C	A	.	.	MAF_USDA=1.667
NC_035090.1	53708038	.	G	T	.	.	MAF_USDA=17.059
NC_035090.1	53708060	.	C	A	.	.	MAF_INRAE=15.19;MAF_USDA=9.412
NC_035090.1	53708062	.	A	C	.	.	MAF_INRAE=46.203;MAF_USDA=49.412
NC_035090.1	53708069	.	T	G	.	.	MAF_USDA=28.824
NC_035090.1	53708072	.	G	A	.	.	MAF_INRAE=28.333;MAF_USDA=42.941
NC_035090.1	53708127	.	C	T	.	.	MAF_INRAE=1.667;MAF_USDA=8.235
NC_035090.1	53708128	.	G	C	.	.	MAF_USDA=6.471
NC_035090.1	53708179	.	C	T	.	.	MAF_USDA=4.098
NC_035090.1	53708214	.	G	T	.	.	MAF_INRAE=15.19;MAF_USDA=9.412
NC_035090.1	53708230	.	C	G	.	.	MAF_INRAE=15.19;MAF_USDA=9.412
NC_035090.1	53708288	.	A	G	.	.	MAF_INRAE=29.747;MAF_USDA=13.934
NC_035090.1	53708383	.	T	G	.	.	MAF_USDA=9.836
NC_035090.1	53708395	.	T	C	.	.	MAF_USDA=29.412
NC_035090.1	53708535	.	A	G	.	.	MAF_USDA=4.706
NC_035090.1	53708556	.	T	G	.	.	MAF_INRAE=10.759;MAF_USDA=4.918
NC_035090.1	53708595	.	A	T	.	.	MAF_USDA=6.25
NC_035090.1	53708658	.	A	G	.	.	MAF_USDA=29.412
NC_035090.1	53708687	.	A	G	.	.	MAF_INRAE=46.203;MAF_USDA=20.833
NC_035090.1	53708693	.	T	G	.	.	MAF_USDA=1.639
NC_035090.1	53708750	.	C	T	.	.	MAF_USDA=1.639
NC_035090.1	53708869	.	A	C	.	.	MAF_USDA=30.0
NC_035090.1	53708933	.	A	G	.	.	MAF_INRAE=10.759;MAF_USDA=4.918
NC_035090.1	53708977	.	A	G	.	.	MAF_INRAE=30.38
NC_035090.1	53709007	.	C	A	.	.	MAF_INRAE=9.494;MAF_USDA=22.941
NC_035090.1	53709120	.	G	A	.	.	MAF_INRAE=14.557;MAF_USDA=10.588
NC_035090.1	53709136	.	G	C	.	.	MAF_USDA=6.25
NC_035090.1	53709298	.	C	A	.	.	MAF_INRAE=15.19;MAF_USDA=9.412
NC_035090.1	53709311	.	T	C	.	.	MAF_USDA=29.412
NC_035090.1	53709347	.	C	G	.	.	MAF_USDA=29.412
NC_035090.1	53709407	.	A	C	.	.	MAF_USDA=2.941
NC_035090.1	53709476	.	A	G	.	.	MAF_USDA=22.941
NC_035090.1	53709490	.	G	A	.	.	MAF_USDA=37.059
NC_035090.1	53709493	.	A	G	.	.	MAF_USDA=23.529
NC_035090.1	53709525	.	C	T	.	.	MAF_INRAE=16.456;MAF_USDA=31.176
NC_035090.1	53709737	.	C	T	.	.	MAF_INRAE=15.823
NC_035090.1	53709817	.	A	G	.	.	MAF_INRAE=5.833;MAF_USDA=2.459
NC_035090.1	53709840	.	G	A	.	.	MAF_INRAE=15.19;MAF_USDA=11.765
NC_035090.1	53709846	.	A	T	.	.	MAF_USDA=30.588
NC_035090.1	53709887	.	A	T	.	.	MAF_USDA=30.588
NC_035090.1	53709948	.	G	A	.	.	MAF_USDA=8.333
NC_035090.1	53709983	.	G	A	.	.	MAF_INRAE=31.013;MAF_USDA=40.0
NC_035090.1	53710003	.	A	G	.	.	MAF_USDA=24.118
NC_035090.1	53710022	.	G	A	.	.	MAF_USDA=30.588
NC_035090.1	53710035	.	A	C	.	.	MAF_USDA=1.639
NC_035090.1	53710059	.	G	C	.	.	MAF_INRAE=15.789;MAF_USDA=10.0
NC_035090.1	53710105	.	G	C	.	.	MAF_USDA=30.0
NC_035090.1	53710122	.	A	C	.	.	MAF_INRAE=15.19;MAF_USDA=10.588
NC_035090.1	53710150	.	C	G	.	.	MAF_INRAE=31.013;MAF_USDA=40.0
NC_035090.1	53710168	.	C	T	.	.	MAF_INRAE=31.013;MAF_USDA=40.0
NC_035090.1	53710197	.	G	C	.	.	MAF_INRAE=15.19;MAF_USDA=10.588
NC_035090.1	53710251	.	A	G	.	.	MAF_USDA=16.667
NC_035090.1	53710252	.	T	G	.	.	MAF_USDA=16.667
NC_035090.1	53710322	.	C	T	.	.	MAF_USDA=5.738
NC_035090.1	53710328	.	C	T	.	.	MAF_INRAE=31.013;MAF_USDA=40.0
NC_035090.1	53710330	.	G	A	.	.	MAF_USDA=28.824
NC_035090.1	53710346	.	G	C	.	.	MAF_USDA=4.098
NC_035090.1	53710392	.	G	T	.	.	MAF_USDA=30.588
NC_035090.1	53710400	.	A	C	.	.	MAF_INRAE=44.304;MAF_USDA=18.824
NC_035090.1	53710406	.	C	T	.	.	MAF_USDA=6.471
NC_035090.1	53710407	.	G	A	.	.	MAF_INRAE=5.263;MAF_USDA=4.918
NC_035090.1	53710564	.	C	T	.	.	MAF_USDA=7.5
NC_035090.1	53710565	.	G	C	.	.	MAF_USDA=29.762
NC_035090.1	53710646	.	C	T	.	.	MAF_USDA=40.0
NC_035090.1	53710647	.	A	G	.	.	MAF_USDA=40.0
NC_035090.1	53710648	.	T	C	.	.	MAF_USDA=40.0
NC_035090.1	53710729	.	C	T	.	.	MAF_INRAE=31.013;MAF_USDA=14.754
NC_035090.1	53710839	.	A	G	.	.	MAF_INRAE=31.013;MAF_USDA=14.754
NC_035090.1	53710885	.	T	C	.	.	MAF_INRAE=11.392;MAF_USDA=35.294
NC_035090.1	53710891	.	C	A	.	.	MAF_USDA=30.0
NC_035090.1	53710899	.	A	G	.	.	MAF_INRAE=15.789;MAF_USDA=11.176
NC_035090.1	53710928	.	G	C	.	.	MAF_USDA=4.706
NC_035090.1	53710992	.	T	A	.	.	MAF_INRAE=20.0;MAF_USDA=8.197
NC_035090.1	53711005	.	C	T	.	.	MAF_INRAE=9.494;MAF_USDA=23.529
NC_035090.1	53711208	.	G	A	.	.	MAF_INRAE=9.494;MAF_USDA=18.824
NC_035090.1	53711308	.	C	A	.	.	MAF_USDA=5.738
NC_035090.1	53711352	.	T	A	.	.	MAF_INRAE=10.759;MAF_USDA=4.098
NC_035090.1	53711365	.	G	T	.	.	MAF_INRAE=26.582;MAF_USDA=44.118
NC_035090.1	53711423	.	G	A	.	.	MAF_INRAE=10.759;MAF_USDA=6.557
NC_035090.1	53711541	.	G	T	.	.	MAF_INRAE=9.494;MAF_USDA=4.918
NC_035090.1	53711616	.	A	G	.	.	MAF_USDA=30.0
NC_035090.1	53711714	.	G	T	.	.	MAF_USDA=30.588
NC_035090.1	53711813	.	G	T	.	.	MAF_USDA=28.824
NC_035090.1	53711823	.	C	T	.	.	MAF_USDA=29.412
NC_035090.1	53711842	.	T	A	.	.	MAF_USDA=2.459
NC_035090.1	53711905	.	G	A	.	.	MAF_USDA=6.25
NC_035090.1	53711959	.	T	A	.	.	MAF_USDA=8.197
NC_035090.1	53711963	.	A	C	.	.	MAF_INRAE=15.19;MAF_USDA=10.588
NC_035090.1	53712142	.	T	G	.	.	MAF_USDA=4.098
NC_035090.1	53712149	.	C	T	.	.	MAF_INRAE=26.582;MAF_USDA=46.471
NC_035090.1	53712292	.	A	G	.	.	MAF_USDA=27.059
NC_035090.1	53712346	.	G	A	.	.	MAF_INRAE=25.949;MAF_USDA=14.706
NC_035090.1	53712404	.	G	A	.	.	MAF_INRAE=15.19;MAF_USDA=10.0
NC_035090.1	53712472	.	T	C	.	.	MAF_INRAE=25.949;MAF_USDA=12.941
NC_035090.1	53712754	.	A	C	.	.	MAF_INRAE=21.053;MAF_USDA=14.286
NC_035090.1	53712755	.	T	A	.	.	MAF_USDA=13.69
NC_035090.1	53712773	.	C	T	.	.	MAF_USDA=8.197
NC_035090.1	53712919	.	T	G	.	.	MAF_INRAE=25.949;MAF_USDA=14.706
NC_035090.1	53712922	.	C	A	.	.	MAF_INRAE=3.797
NC_035090.1	53712943	.	C	T	.	.	MAF_USDA=9.836
NC_035090.1	53712949	.	G	T	.	.	MAF_INRAE=15.0;MAF_USDA=8.824
NC_035090.1	53712954	.	A	G	.	.	MAF_INRAE=27.5;MAF_USDA=14.706
NC_035090.1	53713198	.	C	A	.	.	MAF_INRAE=25.949;MAF_USDA=14.118
NC_035090.1	53713204	.	A	T	.	.	MAF_INRAE=25.949;MAF_USDA=14.706
NC_035090.1	53713206	.	T	G	.	.	MAF_INRAE=15.823
NC_035090.1	53713211	.	C	T	.	.	MAF_INRAE=19.62;MAF_USDA=4.098
NC_035090.1	53713235	.	A	G	.	.	MAF_INRAE=15.19;MAF_USDA=8.824
NC_035090.1	53713327	.	G	T	.	.	MAF_USDA=5.738
NC_035090.1	53713333	.	A	G	.	.	MAF_INRAE=3.797
NC_035090.1	53713353	.	C	T	.	.	MAF_INRAE=44.937;MAF_USDA=19.412
NC_035090.1	53713520	.	T	A	.	.	MAF_INRAE=16.456;MAF_USDA=38.235
NC_035090.1	53713554	.	T	C	.	.	MAF_INRAE=9.494;MAF_USDA=23.529
NC_035090.1	53713587	.	T	C	.	.	MAF_INRAE=3.797
NC_035090.1	53713588	.	T	C	.	.	MAF_INRAE=5.833
NC_035090.1	53713632	.	G	C	.	.	MAF_INRAE=14.557;MAF_USDA=9.412
NC_035090.1	53713637	.	C	T	.	.	MAF_USDA=1.639
NC_035090.1	53713723	.	T	G	.	.	MAF_INRAE=10.127;MAF_USDA=38.235
NC_035090.1	53713842	.	A	T	.	.	MAF_USDA=30.0
NC_035090.1	53713846	.	C	A	.	.	MAF_INRAE=5.263;MAF_USDA=6.557
NC_035090.1	53713861	.	C	T	.	.	MAF_INRAE=21.519;MAF_USDA=29.167
NC_035090.1	53713868	.	A	T	.	.	MAF_INRAE=21.519;MAF_USDA=42.353
NC_035090.1	53713910	.	G	A	.	.	MAF_INRAE=3.797;MAF_USDA=2.459
NC_035090.1	53713943	.	A	G	.	.	MAF_USDA=3.279
NC_035090.1	53714000	.	A	C	.	.	MAF_INRAE=29.114;MAF_USDA=31.176
NC_035090.1	53714028	.	C	A	.	.	MAF_USDA=12.295
NC_035090.1	53714037	.	A	C	.	.	MAF_INRAE=26.582;MAF_USDA=5.738
NC_035090.1	53714081	.	G	T	.	.	MAF_USDA=1.639
NC_035090.1	53714083	.	A	T	.	.	MAF_USDA=1.639
NC_035090.1	53714282	.	C	T	.	.	MAF_INRAE=9.494;MAF_USDA=23.529
NC_035090.1	53714289	.	C	A	.	.	MAF_INRAE=3.333;MAF_USDA=16.667
NC_035090.1	53714428	.	T	G	.	.	MAF_USDA=6.25
NC_035090.1	53714531	.	A	T	.	.	MAF_USDA=2.459
NC_035090.1	53714554	.	A	T	.	.	MAF_USDA=2.353
NC_035090.1	53714589	.	C	T	.	.	MAF_USDA=1.639
NC_035090.1	53714596	.	T	A	.	.	MAF_USDA=4.098
NC_035090.1	53714603	.	C	T	.	.	MAF_USDA=5.738
NC_035090.1	53714728	.	G	C	.	.	MAF_INRAE=44.304;MAF_USDA=38.235
NC_035090.1	53714779	.	A	G	.	.	MAF_USDA=4.167
NC_035090.1	53714782	.	T	C	.	.	MAF_INRAE=39.873
NC_035090.1	53714783	.	G	A	.	.	MAF_INRAE=39.873
NC_035090.1	53714796	.	C	T	.	.	MAF_USDA=8.197
NC_035090.1	53714841	.	T	C	.	.	MAF_USDA=5.738
NC_035090.1	53714875	.	C	T	.	.	MAF_INRAE=48.101;MAF_USDA=20.0
NC_035090.1	53714889	.	C	T	.	.	MAF_INRAE=10.759;MAF_USDA=12.5
NC_035090.1	53714931	.	G	A	.	.	MAF_INRAE=40.506;MAF_USDA=48.333
NC_035090.1	53714946	.	T	A	.	.	MAF_USDA=8.333
NC_035090.1	53714954	.	A	C	.	.	MAF_USDA=6.25
NC_035090.1	53714996	.	C	T	.	.	MAF_USDA=13.115
NC_035090.1	53715014	.	C	T	.	.	MAF_USDA=9.836
NC_035090.1	53715031	.	A	C	.	.	MAF_INRAE=3.797;MAF_USDA=2.459
NC_035090.1	53715102	.	A	G	.	.	MAF_USDA=4.118
NC_035090.1	53715109	.	C	T	.	.	MAF_USDA=1.639
NC_035090.1	53715131	.	G	T	.	.	MAF_USDA=4.098
NC_035090.1	53715145	.	C	T	.	.	MAF_USDA=11.475
NC_035090.1	53715244	.	C	T	.	.	MAF_INRAE=3.797;MAF_USDA=9.412
NC_035090.1	53715262	.	A	T	.	.	MAF_INRAE=36.076;MAF_USDA=41.176
NC_035090.1	53715278	.	C	A	.	.	MAF_USDA=10.656
NC_035090.1	53715421	.	T	C	.	.	MAF_USDA=6.25
NC_035090.1	53715429	.	A	T	.	.	MAF_USDA=2.459
NC_035090.1	53715431	.	T	G	.	.	MAF_USDA=9.836
NC_035090.1	53715508	.	T	C	.	.	MAF_INRAE=3.797
NC_035090.1	53715517	.	G	A	.	.	MAF_INRAE=43.671;MAF_USDA=18.235
NC_035090.1	53715653	.	A	T	.	.	MAF_USDA=1.639
NC_035090.1	53715679	.	G	T	.	.	MAF_USDA=7.059
NC_035090.1	53715922	.	G	A	.	.	MAF_USDA=14.754
NC_035090.1	53715927	.	C	G	.	.	MAF_USDA=17.059
NC_035090.1	53715947	.	G	T	.	.	MAF_INRAE=24.051;MAF_USDA=29.412
NC_035090.1	53716008	.	T	C	.	.	MAF_USDA=3.279
NC_035090.1	53716011	.	A	C	.	.	MAF_USDA=1.639
NC_035090.1	53716118	.	A	T	.	.	MAF_USDA=6.25
NC_035090.1	53716334	.	G	A	.	.	MAF_INRAE=39.873;MAF_USDA=50.0
NC_035090.1	53716340	.	T	G	.	.	MAF_USDA=4.098
NC_035090.1	53716359	.	A	G	.	.	MAF_USDA=2.459
NC_035090.1	53716574	.	G	T	.	.	MAF_USDA=1.639
NC_035090.1	53716585	.	C	A	.	.	MAF_INRAE=32.278;MAF_USDA=5.738
NC_035090.1	53716683	.	T	C	.	.	MAF_INRAE=24.051;MAF_USDA=29.412
NC_035090.1	53716685	.	G	A	.	.	MAF_INRAE=14.167;MAF_USDA=9.412
NC_035090.1	53716689	.	G	T	.	.	MAF_INRAE=14.167;MAF_USDA=8.824
NC_035090.1	53716707	.	T	C	.	.	MAF_INRAE=40.0;MAF_USDA=49.405
NC_035090.1	53716714	.	G	A	.	.	MAF_USDA=22.414
NC_035090.1	53716738	.	G	A	.	.	MAF_USDA=22.034
NC_035090.1	53716809	.	T	G	.	.	MAF_INRAE=6.667;MAF_USDA=2.586
NC_035090.1	53716812	.	A	G	.	.	MAF_USDA=31.098
NC_035090.1	53716871	.	C	T	.	.	MAF_USDA=1.724
NC_035090.1	53717004	.	G	A	.	.	MAF_INRAE=48.101;MAF_USDA=35.882
NC_035090.1	53717043	.	G	A	.	.	MAF_INRAE=3.797
NC_035090.1	53717065	.	C	T	.	.	MAF_USDA=5.833
NC_035090.1	53717200	.	G	A	.	.	MAF_USDA=25.0
NC_035090.1	53717248	.	C	G	.	.	MAF_USDA=47.619
NC_035090.1	53717324	.	G	A	.	.	MAF_USDA=45.238
NC_035090.1	53717377	.	T	C	.	.	MAF_USDA=37.5
NC_035090.1	53717398	.	G	A	.	.	MAF_USDA=14.881
NC_035090.1	53717526	.	T	G	.	.	MAF_USDA=4.098
NC_035090.1	53717544	.	A	G	.	.	MAF_INRAE=16.456
NC_035090.1	53717571	.	T	C	.	.	MAF_INRAE=16.456
NC_035090.1	53717611	.	G	T	.	.	MAF_INRAE=16.456;MAF_USDA=4.918
NC_035090.1	53717688	.	T	A	.	.	MAF_USDA=43.75
NC_035090.1	53717722	.	C	A	.	.	MAF_USDA=4.918
NC_035090.1	53717738	.	T	G	.	.	MAF_INRAE=39.873;MAF_USDA=49.412
NC_035090.1	53717839	.	A	C	.	.	MAF_INRAE=14.167;MAF_USDA=15.294
NC_035090.1	53717848	.	T	C	.	.	MAF_INRAE=15.823;MAF_USDA=4.918
NC_035090.1	53717987	.	G	A	.	.	MAF_USDA=17.073
NC_035090.1	53717991	.	A	C	.	.	MAF_USDA=43.902
NC_035090.1	53717992	.	A	T	.	.	MAF_USDA=2.586
NC_035090.1	53718077	.	G	A	.	.	MAF_INRAE=22.5;MAF_USDA=43.75
NC_035090.1	53718301	.	C	T	.	.	MAF_USDA=12.295
NC_035090.1	53718353	.	C	T	.	.	MAF_INRAE=15.0;MAF_USDA=13.529
NC_035090.1	53718491	.	G	C	.	.	MAF_INRAE=22.785;MAF_USDA=29.412
NC_035090.1	53718525	.	A	T	.	.	MAF_USDA=3.529
NC_035090.1	53718591	.	G	A	.	.	MAF_INRAE=14.167;MAF_USDA=15.294
NC_035090.1	53718673	.	G	A	.	.	MAF_USDA=16.393
NC_035090.1	53718694	.	G	C	.	.	MAF_USDA=1.639
NC_035090.1	53718740	.	T	G	.	.	MAF_INRAE=48.101;MAF_USDA=34.706
NC_035090.1	53718752	.	C	A	.	.	MAF_INRAE=48.101;MAF_USDA=34.706
NC_035090.1	53718922	.	T	A	.	.	MAF_INRAE=40.506;MAF_USDA=48.235
NC_035090.1	53718925	.	A	T	.	.	MAF_INRAE=38.333;MAF_USDA=47.647
NC_035090.1	53718929	.	C	G	.	.	MAF_INRAE=38.333;MAF_USDA=48.235
NC_035090.1	53718933	.	A	T	.	.	MAF_INRAE=38.333;MAF_USDA=43.75
NC_035090.1	53718936	.	T	A	.	.	MAF_INRAE=38.333;MAF_USDA=48.824
NC_035090.1	53718961	.	G	T	.	.	MAF_INRAE=39.873;MAF_USDA=47.647
NC_035090.1	53718980	.	A	G	.	.	MAF_USDA=3.279
NC_035090.1	53719016	.	T	C	.	.	MAF_USDA=1.639
NC_035090.1	53719038	.	G	A	.	.	MAF_INRAE=48.101;MAF_USDA=34.706
NC_035090.1	53719054	.	T	C	.	.	MAF_INRAE=24.051;MAF_USDA=29.412
NC_035090.1	53719280	.	T	A	.	.	MAF_INRAE=23.418;MAF_USDA=28.824
NC_035090.1	53719350	.	G	A	.	.	MAF_USDA=9.836
NC_035090.1	53719363	.	A	T	.	.	MAF_INRAE=15.823;MAF_USDA=6.667
NC_035090.1	53719412	.	C	A	.	.	MAF_USDA=3.279
NC_035090.1	53719467	.	C	T	.	.	MAF_INRAE=47.468;MAF_USDA=31.765
NC_035090.1	53719477	.	G	A	.	.	MAF_INRAE=14.167;MAF_USDA=14.706
NC_035090.1	53719483	.	G	A	.	.	MAF_USDA=1.639
NC_035090.1	53719499	.	T	C	.	.	MAF_INRAE=15.823
NC_035090.1	53719505	.	G	A	.	.	MAF_USDA=2.459
NC_035090.1	53719631	.	T	G	.	.	MAF_USDA=1.639
NC_035090.1	53719669	.	A	G	.	.	MAF_INRAE=40.506;MAF_USDA=49.412
NC_035090.1	53719750	.	C	A	.	.	MAF_INRAE=15.0;MAF_USDA=22.917
NC_035090.1	53719756	.	A	T	.	.	MAF_INRAE=3.333;MAF_USDA=10.588
NC_035090.1	53719757	.	A	T	.	.	MAF_INRAE=6.667;MAF_USDA=1.639
NC_035090.1	53719862	.	C	A	.	.	MAF_USDA=3.39
NC_035090.1	53719909	.	TA	TT	.	.	MAF_USDA=22.917
NC_035090.1	53719939	.	A	G	.	.	MAF_INRAE=19.167
NC_035090.1	53719980	.	A	G	.	.	MAF_INRAE=47.368;MAF_USDA=37.5
NC_035090.1	53719984	.	C	T	.	.	MAF_USDA=1.667
NC_035090.1	53719995	.	G	C	.	.	MAF_USDA=14.706
NC_035090.1	53720062	.	A	G	.	.	MAF_INRAE=10.759;MAF_USDA=4.098
NC_035090.1	53720156	.	T	A	.	.	MAF_INRAE=15.19
NC_035090.1	53720198	.	C	A	.	.	MAF_USDA=1.639
NC_035090.1	53720217	.	C	A	.	.	MAF_USDA=15.294
NC_035090.1	53720248	.	A	T	.	.	MAF_INRAE=36.842;MAF_USDA=29.412
NC_035090.1	53720264	.	C	A	.	.	MAF_INRAE=47.368;MAF_USDA=48.824
NC_035090.1	53720292	.	C	T	.	.	MAF_USDA=22.917
NC_035090.1	53720306	.	G	A	.	.	MAF_USDA=3.279
NC_035090.1	53720346	.	G	T	.	.	MAF_USDA=3.39
NC_035090.1	53720352	.	A	T	.	.	MAF_INRAE=39.474;MAF_USDA=29.878
NC_035090.1	53720374	.	A	G	.	.	MAF_USDA=39.583
NC_035090.1	53721903	.	G	A	.	.	MAF_USDA=9.146
NC_035090.1	53721904	.	C	T	.	.	MAF_USDA=2.542
NC_035090.1	53721994	.	G	A	.	.	MAF_USDA=4.098
NC_035090.1	53721997	.	G	T	.	.	MAF_INRAE=15.823;MAF_USDA=9.412
NC_035090.1	53722097	.	A	G	.	.	MAF_INRAE=3.333;MAF_USDA=16.667
NC_035090.1	53722116	.	G	T	.	.	MAF_USDA=8.197
NC_035090.1	53722118	.	A	C	.	.	MAF_USDA=3.279
NC_035090.1	53722153	.	G	A	.	.	MAF_INRAE=27.848;MAF_USDA=34.118
NC_035090.1	53722223	.	G	A	.	.	MAF_USDA=1.639
NC_035090.1	53722267	.	T	C	.	.	MAF_INRAE=32.278;MAF_USDA=5.833
NC_035090.1	53722270	.	T	C	.	.	MAF_USDA=1.667
NC_035090.1	53722348	.	G	A	.	.	MAF_USDA=2.353
NC_035090.1	53722404	.	A	C	.	.	MAF_INRAE=25.316;MAF_USDA=34.118
NC_035090.1	53722439	.	C	A	.	.	MAF_USDA=1.639
NC_035090.1	53722627	.	G	T	.	.	MAF_INRAE=46.835;MAF_USDA=14.286
NC_035090.1	53722639	.	T	C	.	.	MAF_USDA=1.667
NC_035090.1	53722702	.	A	T	.	.	MAF_INRAE=26.582;MAF_USDA=11.765
NC_035090.1	53722704	.	C	T	.	.	MAF_INRAE=30.0;MAF_USDA=11.176
NC_035090.1	53722714	.	A	G	.	.	MAF_USDA=32.353
NC_035090.1	53722735	.	A	C	.	.	MAF_INRAE=25.949;MAF_USDA=33.529
NC_035090.1	53722738	.	T	G	.	.	MAF_USDA=1.639
NC_035090.1	53722740	.	A	C	.	.	MAF_INRAE=25.949;MAF_USDA=35.882
NC_035090.1	53722775	.	G	T	.	.	MAF_USDA=1.639
NC_035090.1	53722830	.	C	T	.	.	MAF_USDA=2.353
NC_035090.1	53722847	.	T	C	.	.	MAF_INRAE=15.823
NC_035090.1	53722872	.	G	A	.	.	MAF_USDA=3.279
NC_035090.1	53722876	.	C	T	.	.	MAF_USDA=14.583
NC_035090.1	53722904	.	G	C	.	.	MAF_USDA=1.639
NC_035090.1	53722910	.	A	T	.	.	MAF_INRAE=25.949;MAF_USDA=31.765
NC_035090.1	53723026	.	G	A	.	.	MAF_USDA=19.412
NC_035090.1	53723085	.	C	T	.	.	MAF_USDA=11.765
NC_035090.1	53723127	.	C	A	.	.	MAF_USDA=16.667
NC_035090.1	53723401	.	T	A	.	.	MAF_USDA=4.098
NC_035090.1	53723428	.	T	A	.	.	MAF_USDA=27.059
NC_035090.1	53723480	.	T	G	.	.	MAF_USDA=6.557
NC_035090.1	53723537	.	G	T	.	.	MAF_USDA=4.167
NC_035090.1	53723553	.	T	C	.	.	MAF_USDA=30.0
NC_035090.1	53723610	.	G	A	.	.	MAF_USDA=7.377
NC_035090.1	53723737	.	C	A	.	.	MAF_INRAE=1.667;MAF_USDA=3.529
NC_035090.1	53724118	.	G	A	.	.	MAF_USDA=4.098
NC_035090.1	53724127	.	A	G	.	.	MAF_USDA=1.639
NC_035090.1	53724151	.	G	A	.	.	MAF_INRAE=6.667
NC_035090.1	53724178	.	T	G	.	.	MAF_USDA=4.098
NC_035090.1	53724245	.	G	A	.	.	MAF_USDA=1.639
NC_035090.1	53724562	.	G	A	.	.	MAF_USDA=1.639
NC_035090.1	53724706	.	G	A	.	.	MAF_INRAE=26.582;MAF_USDA=11.765
NC_035090.1	53724743	.	G	A	.	.	MAF_USDA=3.279
NC_035090.1	53724770	.	G	T	.	.	MAF_USDA=1.639
NC_035090.1	53724794	.	C	T	.	.	MAF_INRAE=9.494;MAF_USDA=12.353
NC_035090.1	53724841	.	C	T	.	.	MAF_INRAE=15.19;MAF_USDA=8.235
NC_035090.1	53724860	.	A	T	.	.	MAF_INRAE=24.684;MAF_USDA=33.529
NC_035090.1	53724906	.	C	T	.	.	MAF_USDA=5.738
NC_035090.1	53725005	.	G	T	.	.	MAF_INRAE=48.101;MAF_USDA=42.941
NC_035090.1	53725019	.	G	T	.	.	MAF_INRAE=1.667;MAF_USDA=3.529
NC_035090.1	53725022	.	G	T	.	.	MAF_INRAE=47.468;MAF_USDA=6.25
NC_035090.1	53725055	.	T	A	.	.	MAF_USDA=3.279
NC_035090.1	53725117	.	C	T	.	.	MAF_USDA=1.639
NC_035090.1	53725120	.	G	T	.	.	MAF_USDA=2.941
NC_035090.1	53725282	.	T	C	.	.	MAF_USDA=32.941
NC_035090.1	53725323	.	T	G	.	.	MAF_USDA=1.667
NC_035090.1	53725993	.	G	A	.	.	MAF_USDA=16.393
NC_035090.1	53726013	.	A	C	.	.	MAF_USDA=3.279
NC_035090.1	53726086	.	G	C	.	.	MAF_USDA=14.754
NC_035090.1	53726165	.	A	T	.	.	MAF_INRAE=46.835;MAF_USDA=15.882
NC_035090.1	53726188	.	G	A	.	.	MAF_USDA=14.754
NC_035090.1	53726279	.	G	T	.	.	MAF_USDA=3.279
NC_035090.1	53726340	.	A	G	.	.	MAF_INRAE=1.667;MAF_USDA=3.529
NC_035090.1	53726396	.	T	A	.	.	MAF_INRAE=48.101;MAF_USDA=14.118
NC_035090.1	53726448	.	T	C	.	.	MAF_INRAE=25.949;MAF_USDA=11.765
NC_035090.1	53726530	.	T	C	.	.	MAF_INRAE=15.19
NC_035090.1	53726532	.	G	C	.	.	MAF_INRAE=29.167;MAF_USDA=22.941
NC_035090.1	53726754	.	G	T	.	.	MAF_USDA=12.295
NC_035090.1	53726758	.	A	G	.	.	MAF_INRAE=10.127;MAF_USDA=3.279
NC_035090.1	53726788	.	T	C	.	.	MAF_USDA=1.639
NC_035090.1	53727102	.	T	C	.	.	MAF_INRAE=46.835;MAF_USDA=14.706
NC_035090.1	53727189	.	C	G	.	.	MAF_INRAE=16.456;MAF_USDA=24.118
NC_035090.1	53727235	.	C	A	.	.	MAF_USDA=1.639
NC_035090.1	53727306	.	C	T	.	.	MAF_INRAE=9.494;MAF_USDA=4.918
NC_035090.1	53727348	.	C	T	.	.	MAF_USDA=6.25
NC_035090.1	53727382	.	G	C	.	.	MAF_USDA=4.167
NC_035090.1	53727389	.	C	T	.	.	MAF_INRAE=41.772;MAF_USDA=15.574
NC_035090.1	53727465	.	C	G	.	.	MAF_INRAE=3.797
NC_035090.1	53727521	.	G	A	.	.	MAF_INRAE=15.823;MAF_USDA=12.5
NC_035090.1	53727601	.	A	T	.	.	MAF_USDA=14.583
NC_035090.1	53727670	.	C	G	.	.	MAF_USDA=4.098
NC_035090.1	53727688	.	T	C	.	.	MAF_USDA=2.941
NC_035090.1	53727813	.	T	G	.	.	MAF_INRAE=16.456;MAF_USDA=20.0
NC_035090.1	53727944	.	C	T	.	.	MAF_INRAE=41.772;MAF_USDA=17.213
NC_035090.1	53727957	.	G	A	.	.	MAF_USDA=4.098
NC_035090.1	53728030	.	C	T	.	.	MAF_INRAE=24.684;MAF_USDA=34.118
NC_035090.1	53728229	.	T	C	.	.	MAF_INRAE=41.139;MAF_USDA=15.574
NC_035090.1	53728263	.	T	C	.	.	MAF_INRAE=41.139;MAF_USDA=15.0
NC_035090.1	53728272	.	A	G	.	.	MAF_INRAE=41.139;MAF_USDA=15.0
NC_035090.1	53728290	.	G	T	.	.	MAF_INRAE=41.139;MAF_USDA=15.0
NC_035090.1	53728307	.	T	A	.	.	MAF_USDA=6.25
NC_035090.1	53728362	.	G	A	.	.	MAF_USDA=4.098
NC_035090.1	53728428	.	G	A	.	.	MAF_INRAE=17.089;MAF_USDA=36.471
NC_035090.1	53728516	.	G	A	.	.	MAF_INRAE=19.62;MAF_USDA=44.118
NC_035090.1	53728531	.	A	C	.	.	MAF_INRAE=17.089;MAF_USDA=37.059
NC_035090.1	53728565	.	T	A	.	.	MAF_USDA=1.639
NC_035090.1	53728813	.	T	C	.	.	MAF_USDA=1.639
NC_035090.1	53728825	.	T	C	.	.	MAF_INRAE=18.987;MAF_USDA=36.471
NC_035090.1	53728883	.	G	T	.	.	MAF_USDA=2.459
NC_035090.1	53728911	.	T	G	.	.	MAF_INRAE=33.544;MAF_USDA=14.118
NC_035090.1	53728940	.	T	A	.	.	MAF_USDA=10.714
NC_035090.1	53728949	.	C	A	.	.	MAF_INRAE=17.089;MAF_USDA=32.738
NC_035090.1	53728950	.	T	A	.	.	MAF_INRAE=17.5;MAF_USDA=32.738
NC_035090.1	53728951	.	T	A	.	.	MAF_INRAE=17.5;MAF_USDA=32.738
NC_035090.1	53729049	.	C	T	.	.	MAF_INRAE=34.81;MAF_USDA=14.286
NC_035090.1	53729081	.	C	T	.	.	MAF_INRAE=1.667;MAF_USDA=10.87
NC_035090.1	53729086	.	C	T	.	.	MAF_USDA=5.357
NC_035090.1	53729123	.	G	T	.	.	MAF_USDA=1.639
NC_035090.1	53729217	.	A	C	.	.	MAF_USDA=13.69
NC_035090.1	53729228	.	C	A	.	.	MAF_INRAE=1.667;MAF_USDA=4.167
NC_035090.1	53729247	.	G	T	.	.	MAF_USDA=6.557
NC_035090.1	53729299	.	A	C	.	.	MAF_INRAE=33.544;MAF_USDA=15.663
NC_035090.1	53729362	.	G	A	.	.	MAF_USDA=10.119
NC_035090.1	53729455	.	A	G	.	.	MAF_USDA=17.262
NC_035090.1	53729611	.	A	G	.	.	MAF_USDA=3.279
NC_035090.1	53729614	.	G	A	.	.	MAF_USDA=2.459
NC_035090.1	53729697	.	G	T	.	.	MAF_USDA=4.098
NC_035090.1	53729728	.	T	A	.	.	MAF_INRAE=16.456;MAF_USDA=31.176
NC_035090.1	53729787	.	G	A	.	.	MAF_USDA=1.639
NC_035090.1	53729809	.	T	C	.	.	MAF_INRAE=19.62;MAF_USDA=48.235
NC_035090.1	53729893	.	A	G	.	.	MAF_INRAE=16.456;MAF_USDA=36.471
NC_035090.1	53729986	.	C	T	.	.	MAF_INRAE=18.987;MAF_USDA=34.118
NC_035090.1	53730013	.	G	C	.	.	MAF_USDA=1.639
NC_035090.1	53730093	.	T	G	.	.	MAF_INRAE=16.456;MAF_USDA=38.095
NC_035090.1	53730122	.	C	A	.	.	MAF_INRAE=1.667;MAF_USDA=10.417
NC_035090.1	53730148	.	C	A	.	.	MAF_INRAE=15.823
NC_035090.1	53730275	.	T	C	.	.	MAF_INRAE=17.089;MAF_USDA=35.294
NC_035090.1	53730276	.	C	A	.	.	MAF_INRAE=17.5;MAF_USDA=35.294
NC_035090.1	53730327	.	C	T	.	.	MAF_USDA=12.5
NC_035090.1	53730411	.	G	A	.	.	MAF_USDA=14.583
NC_035090.1	53730476	.	A	C	.	.	MAF_USDA=10.417
NC_035090.1	53730560	.	C	A	.	.	MAF_USDA=6.897
NC_035090.1	53730563	.	T	C	.	.	MAF_USDA=9.756
NC_035090.1	53730588	.	T	A	.	.	MAF_INRAE=18.987;MAF_USDA=36.471
NC_035090.1	53730657	.	A	C	.	.	MAF_INRAE=36.709;MAF_USDA=12.353
NC_035090.1	53730662	.	T	C	.	.	MAF_INRAE=17.089;MAF_USDA=37.647
NC_035090.1	53730677	.	C	T	.	.	MAF_USDA=2.353
NC_035090.1	53730684	.	A	C	.	.	MAF_INRAE=17.089;MAF_USDA=37.647
NC_035090.1	53730724	.	G	A	.	.	MAF_INRAE=36.709;MAF_USDA=16.471
NC_035090.1	53730732	.	T	C	.	.	MAF_INRAE=36.709;MAF_USDA=15.294
NC_035090.1	53730761	.	T	C	.	.	MAF_INRAE=17.089;MAF_USDA=31.25
NC_035090.1	53730833	.	A	G	.	.	MAF_INRAE=17.089;MAF_USDA=37.059
NC_035090.1	53730840	.	C	T	.	.	MAF_INRAE=15.19;MAF_USDA=10.0
NC_035090.1	53730959	.	G	A	.	.	MAF_INRAE=15.19;MAF_USDA=10.0
NC_035090.1	53730966	.	G	A	.	.	MAF_INRAE=19.62;MAF_USDA=34.118
NC_035090.1	53730977	.	T	G	.	.	MAF_USDA=3.279
NC_035090.1	53731005	.	C	T	.	.	MAF_INRAE=17.722;MAF_USDA=38.235
NC_035090.1	53731006	.	G	A	.	.	MAF_USDA=3.279
NC_035090.1	53731010	.	C	T	.	.	MAF_USDA=2.459
NC_035090.1	53731170	.	C	T	.	.	MAF_USDA=1.639
NC_035090.1	53731200	.	A	G	.	.	MAF_INRAE=17.089;MAF_USDA=37.647
NC_035090.1	53731220	.	G	A	.	.	MAF_USDA=8.197
NC_035090.1	53731228	.	A	G	.	.	MAF_INRAE=15.823;MAF_USDA=9.412
NC_035090.1	53731316	.	T	C	.	.	MAF_USDA=3.279
NC_035090.1	53731318	.	C	T	.	.	MAF_USDA=8.197
NC_035090.1	53731378	.	A	T	.	.	MAF_INRAE=1.667;MAF_USDA=3.571
NC_035090.1	53731380	.	C	T	.	.	MAF_INRAE=1.667;MAF_USDA=3.529
NC_035090.1	53731399	.	G	A	.	.	MAF_INRAE=17.089;MAF_USDA=37.647
NC_035090.1	53731415	.	C	T	.	.	MAF_INRAE=31.013;MAF_USDA=5.833
NC_035090.1	53731474	.	C	G	.	.	MAF_INRAE=17.089;MAF_USDA=37.059
NC_035090.1	53731490	.	C	G	.	.	MAF_USDA=1.639
NC_035090.1	53731575	.	C	T	.	.	MAF_USDA=3.279
NC_035090.1	53731607	.	C	T	.	.	MAF_INRAE=17.089;MAF_USDA=37.059
NC_035090.1	53731723	.	C	T	.	.	MAF_INRAE=2.5;MAF_USDA=27.647
NC_035090.1	53731724	.	G	A	.	.	MAF_USDA=1.639
NC_035090.1	53731732	.	G	A	.	.	MAF_USDA=4.167
NC_035090.1	53731765	.	C	A	.	.	MAF_USDA=4.167
NC_035090.1	53731774	.	C	T	.	.	MAF_USDA=3.571
NC_035090.1	53731784	.	C	A	.	.	MAF_USDA=5.833
NC_035090.1	53731829	.	T	A	.	.	MAF_INRAE=36.076;MAF_USDA=15.476
NC_035090.1	53731907	.	T	C	.	.	MAF_INRAE=18.987;MAF_USDA=36.31
NC_035090.1	53731965	.	C	A	.	.	MAF_USDA=2.381
NC_035090.1	53732004	.	T	C	.	.	MAF_INRAE=17.089;MAF_USDA=37.5
NC_035090.1	53732005	.	G	A	.	.	MAF_USDA=8.333
NC_035090.1	53732051	.	A	C	.	.	MAF_INRAE=36.076;MAF_USDA=14.286
NC_035090.1	53732140	.	T	C	.	.	MAF_INRAE=17.089;MAF_USDA=35.882
NC_035090.1	53732147	.	C	A	.	.	MAF_INRAE=6.667
NC_035090.1	53732247	.	A	G	.	.	MAF_INRAE=18.354;MAF_USDA=39.412
NC_035090.1	53732322	.	A	C	.	.	MAF_USDA=41.304
NC_035090.1	53732451	.	A	T	.	.	MAF_USDA=36.957
NC_035090.1	53732499	.	C	A	.	.	MAF_USDA=13.043
NC_035090.1	53732504	.	C	T	.	.	MAF_USDA=8.696
NC_035090.1	53732637	.	C	A	.	.	MAF_USDA=10.87
NC_035090.1	53732878	.	T	C	.	.	MAF_USDA=26.087
NC_035090.1	53732895	.	C	T	.	.	MAF_USDA=13.043
NC_035090.1	53733001	.	T	G	.	.	MAF_USDA=21.739
NC_035090.1	53733082	.	G	A	.	.	MAF_INRAE=16.456;MAF_USDA=30.952
NC_035090.1	53733100	.	T	G	.	.	MAF_INRAE=15.823;MAF_USDA=30.952
NC_035090.1	53733106	.	C	G	.	.	MAF_USDA=3.571
NC_035090.1	53733124	.	G	T	.	.	MAF_USDA=8.333
NC_035090.1	53733205	.	G	T	.	.	MAF_USDA=2.459
NC_035090.1	53733227	.	A	T	.	.	MAF_INRAE=1.667;MAF_USDA=19.412
NC_035090.1	53733262	.	G	C	.	.	MAF_INRAE=14.557;MAF_USDA=9.412
NC_035090.1	53733358	.	G	A	.	.	MAF_USDA=2.459
NC_035090.1	53733405	.	G	A	.	.	MAF_INRAE=1.667;MAF_USDA=17.059
NC_035090.1	53733415	.	A	G	.	.	MAF_USDA=3.279
NC_035090.1	53733423	.	T	C	.	.	MAF_INRAE=1.667;MAF_USDA=18.824
NC_035090.1	53733520	.	C	T	.	.	MAF_USDA=18.235
NC_035090.1	53733549	.	T	A	.	.	MAF_USDA=18.75
NC_035090.1	53733652	.	T	C	.	.	MAF_INRAE=1.667;MAF_USDA=18.235
NC_035090.1	53733729	.	A	C	.	.	MAF_INRAE=1.667;MAF_USDA=3.529
NC_035090.1	53733807	.	A	G	.	.	MAF_INRAE=5.263;MAF_USDA=4.706
NC_035090.1	53733886	.	C	T	.	.	MAF_USDA=2.353
NC_035090.1	53733905	.	A	G	.	.	MAF_INRAE=1.667;MAF_USDA=18.824
NC_035090.1	53734037	.	G	T	.	.	MAF_USDA=3.529
NC_035090.1	53734196	.	C	T	.	.	MAF_USDA=2.459
NC_035090.1	53734374	.	T	G	.	.	MAF_INRAE=1.667;MAF_USDA=8.333
NC_035090.1	53734407	.	C	A	.	.	MAF_USDA=3.279
NC_035090.1	53734440	.	C	T	.	.	MAF_USDA=1.639
NC_035090.1	53734465	.	C	A	.	.	MAF_USDA=2.459
NC_035090.1	53734478	.	T	A	.	.	MAF_INRAE=1.667;MAF_USDA=20.0
NC_035090.1	53734479	.	G	T	.	.	MAF_INRAE=1.667;MAF_USDA=19.412
NC_035090.1	53734552	.	A	G	.	.	MAF_USDA=2.353
NC_035090.1	53734554	.	A	C	.	.	MAF_INRAE=32.278;MAF_USDA=5.738
NC_035090.1	53734572	.	G	A	.	.	MAF_USDA=2.976
NC_035090.1	53734788	.	G	A	.	.	MAF_INRAE=1.667;MAF_USDA=20.0
NC_035090.1	53734915	.	T	A	.	.	MAF_INRAE=12.5
NC_035090.1	53734992	.	C	T	.	.	MAF_USDA=3.279
NC_035090.1	53735060	.	C	A	.	.	MAF_INRAE=36.076;MAF_USDA=18.824
NC_035090.1	53735203	.	T	C	.	.	MAF_INRAE=31.646;MAF_USDA=5.294
NC_035090.1	53735255	.	T	A	.	.	MAF_USDA=4.118
NC_035090.1	53735265	.	G	C	.	.	MAF_INRAE=1.667;MAF_USDA=17.059
NC_035090.1	53735269	.	A	C	.	.	MAF_INRAE=1.667;MAF_USDA=3.529
NC_035090.1	53735300	.	A	G	.	.	MAF_USDA=4.098
NC_035090.1	53735367	.	T	A	.	.	MAF_USDA=1.639
NC_035090.1	53735391	.	T	C	.	.	MAF_INRAE=34.81;MAF_USDA=32.941
NC_035090.1	53735533	.	A	T	.	.	MAF_INRAE=35.443;MAF_USDA=35.294
NC_035090.1	53735534	.	T	G	.	.	MAF_INRAE=36.667;MAF_USDA=35.882
NC_035090.1	53735767	.	A	C	.	.	MAF_USDA=2.459
NC_035090.1	53735774	.	G	T	.	.	MAF_INRAE=21.053;MAF_USDA=10.417
NC_035090.1	53735937	.	A	T	.	.	MAF_INRAE=31.579;MAF_USDA=40.588
NC_035090.1	53735953	.	G	A	.	.	MAF_USDA=2.459
NC_035090.1	53736055	.	C	G	.	.	MAF_USDA=4.118
NC_035090.1	53736162	.	A	G	.	.	MAF_USDA=2.459
NC_035090.1	53736209	.	A	T	.	.	MAF_USDA=1.639
NC_035090.1	53736240	.	C	A	.	.	MAF_USDA=5.882
NC_035090.1	53736252	.	C	A	.	.	MAF_USDA=1.639
NC_035090.1	53736322	.	G	T	.	.	MAF_USDA=8.197
NC_035090.1	53736415	.	T	A	.	.	MAF_USDA=1.639
NC_035090.1	53736427	.	G	A	.	.	MAF_INRAE=36.709;MAF_USDA=12.353
NC_035090.1	53736450	.	C	T	.	.	MAF_USDA=1.639
NC_035090.1	53736466	.	C	A	.	.	MAF_USDA=18.033
NC_035090.1	53736470	.	G	A	.	.	MAF_USDA=4.918
NC_035090.1	53736513	.	C	T	.	.	MAF_USDA=1.639
NC_035090.1	53736609	.	A	T	.	.	MAF_INRAE=34.177;MAF_USDA=48.824
NC_035090.1	53736737	.	C	T	.	.	MAF_USDA=1.639
NC_035090.1	53736783	.	C	T	.	.	MAF_USDA=2.459
NC_035090.1	53736797	.	A	T	.	.	MAF_USDA=18.033
NC_035090.1	53736826	.	T	C	.	.	MAF_INRAE=34.177;MAF_USDA=49.412
NC_035090.1	53736838	.	A	G	.	.	MAF_INRAE=5.833;MAF_USDA=1.639
NC_035090.1	53736893	.	A	T	.	.	MAF_USDA=3.529
NC_035090.1	53736896	.	A	T	.	.	MAF_USDA=1.639
NC_035090.1	53736924	.	C	G	.	.	MAF_USDA=7.059
NC_035090.1	53737056	.	T	A	.	.	MAF_USDA=18.033
NC_035090.1	53737063	.	A	G	.	.	MAF_USDA=1.639
NC_035090.1	53737096	.	A	G	.	.	MAF_USDA=4.918
NC_035090.1	53737174	.	C	A	.	.	MAF_USDA=5.738
NC_035090.1	53737354	.	T	G	.	.	MAF_INRAE=31.579;MAF_USDA=36.066
NC_035090.1	53737378	.	C	T	.	.	MAF_INRAE=6.667
NC_035090.1	53737379	.	G	A	.	.	MAF_USDA=11.176
NC_035090.1	53737442	.	C	T	.	.	MAF_USDA=3.279
NC_035090.1	53737473	.	G	C	.	.	MAF_INRAE=19.62;MAF_USDA=39.412
NC_035090.1	53737608	.	G	C	.	.	MAF_USDA=24.118
NC_035090.1	53737619	.	G	A	.	.	MAF_USDA=11.176
NC_035090.1	53737651	.	C	T	.	.	MAF_USDA=12.5
NC_035090.1	53737701	.	G	A	.	.	MAF_USDA=7.059
NC_035090.1	53737737	.	G	T	.	.	MAF_INRAE=32.911;MAF_USDA=37.059
NC_035090.1	53737894	.	G	A	.	.	MAF_USDA=2.459
NC_035090.1	53737901	.	C	T	.	.	MAF_INRAE=33.544;MAF_USDA=20.0
NC_035090.1	53737951	.	C	A	.	.	MAF_USDA=2.459
NC_035090.1	53738115	.	G	A	.	.	MAF_INRAE=6.667;MAF_USDA=2.5
NC_035090.1	53738181	.	G	C	.	.	MAF_INRAE=5.833;MAF_USDA=1.667
NC_035090.1	53738483	.	C	T	.	.	MAF_INRAE=14.557;MAF_USDA=9.756
NC_035090.1	53738484	.	A	G	.	.	MAF_USDA=6.707
NC_035090.1	53738501	.	G	C	.	.	MAF_USDA=20.833
NC_035090.1	53738630	.	G	T	.	.	MAF_USDA=26.22
NC_035090.1	53738659	.	G	A	.	.	MAF_USDA=3.39
NC_035090.1	53738668	.	A	C	.	.	MAF_INRAE=27.215;MAF_USDA=22.892
NC_035090.1	53738669	.	C	A	.	.	MAF_INRAE=17.5;MAF_USDA=3.614
NC_035090.1	53738722	.	G	T	.	.	MAF_INRAE=10.759;MAF_USDA=7.229
NC_035090.1	53738743	.	C	T	.	.	MAF_USDA=2.542
NC_035090.1	53738745	.	T	A	.	.	MAF_INRAE=5.833;MAF_USDA=2.542
NC_035090.1	53738754	.	G	T	.	.	MAF_USDA=1.695
NC_035090.1	53738771	.	T	C	.	.	MAF_USDA=22.892
NC_035090.1	53738799	.	A	G	.	.	MAF_USDA=9.322
NC_035090.1	53738846	.	C	T	.	.	MAF_USDA=3.333
NC_035090.1	53738877	.	G	C	.	.	MAF_USDA=23.214
NC_035090.1	53738878	.	G	T	.	.	MAF_USDA=23.214
NC_035090.1	53738923	.	G	T	.	.	MAF_USDA=23.81
NC_035090.1	53738928	.	G	T	.	.	MAF_INRAE=3.333;MAF_USDA=16.667
NC_035090.1	53739254	.	C	T	.	.	MAF_USDA=2.381
NC_035090.1	53739371	.	T	C	.	.	MAF_USDA=23.214
NC_035090.1	53739401	.	G	T	.	.	MAF_USDA=4.167
NC_035090.1	53739404	.	C	T	.	.	MAF_USDA=29.167
NC_035090.1	53739438	.	T	G	.	.	MAF_USDA=18.75
NC_035090.1	53739469	.	C	T	.	.	MAF_INRAE=5.263
NC_035090.1	53741743	.	A	G	.	.	MAF_INRAE=11.392;MAF_USDA=14.706
NC_035090.1	53741850	.	A	C	.	.	MAF_USDA=23.529
NC_035090.1	53741856	.	G	C	.	.	MAF_USDA=3.279
NC_035090.1	53742043	.	T	C	.	.	MAF_USDA=24.118
NC_035090.1	53742058	.	G	C	.	.	MAF_USDA=18.824
NC_035090.1	53742194	.	C	T	.	.	MAF_USDA=1.639
NC_035090.1	53742241	.	G	A	.	.	MAF_USDA=1.639
NC_035090.1	53742415	.	T	A	.	.	MAF_USDA=3.333
NC_035090.1	53742443	.	A	T	.	.	MAF_USDA=11.585
NC_035090.1	53742624	.	G	A	.	.	MAF_USDA=5.294
NC_035090.1	53742764	.	C	T	.	.	MAF_INRAE=10.759;MAF_USDA=3.279
NC_035090.1	53742765	.	G	A	.	.	MAF_USDA=1.639
NC_035090.1	53742910	.	G	C	.	.	MAF_USDA=43.75
NC_035090.1	53743583	.	G	T	.	.	MAF_USDA=4.098
NC_035090.1	53743650	.	C	T	.	.	MAF_INRAE=11.392;MAF_USDA=15.294
NC_035090.1	53743715	.	C	T	.	.	MAF_USDA=17.647
NC_035090.1	53743729	.	T	G	.	.	MAF_USDA=2.941
NC_035090.1	53743735	.	C	A	.	.	MAF_INRAE=10.127;MAF_USDA=15.294
NC_035090.1	53743745	.	T	C	.	.	MAF_USDA=2.459
NC_035090.1	53743821	.	G	A	.	.	MAF_USDA=5.738
NC_035090.1	53743847	.	G	A	.	.	MAF_INRAE=15.19;MAF_USDA=9.412
NC_035090.1	53743872	.	C	T	.	.	MAF_USDA=6.25
NC_035090.1	53744064	.	G	A	.	.	MAF_INRAE=10.127;MAF_USDA=6.557
NC_035090.1	53744083	.	C	T	.	.	MAF_INRAE=15.19;MAF_USDA=30.0
NC_035090.1	53744266	.	T	A	.	.	MAF_INRAE=7.595
NC_035090.1	53744334	.	C	T	.	.	MAF_INRAE=31.646;MAF_USDA=6.557
NC_035090.1	53744540	.	T	A	.	.	MAF_USDA=8.333
NC_035090.1	53744652	.	G	T	.	.	MAF_USDA=3.279
NC_035090.1	53744834	.	C	A	.	.	MAF_USDA=4.918
NC_035090.1	53745193	.	T	G	.	.	MAF_INRAE=26.582;MAF_USDA=46.471
NC_035090.1	53745198	.	A	C	.	.	MAF_INRAE=27.215;MAF_USDA=21.765
NC_035090.1	53745201	.	G	A	.	.	MAF_USDA=3.279
NC_035090.1	53745340	.	G	A	.	.	MAF_INRAE=27.215;MAF_USDA=21.765
NC_035090.1	53745423	.	T	C	.	.	MAF_INRAE=29.167;MAF_USDA=47.059
NC_035090.1	53745448	.	C	T	.	.	MAF_USDA=1.639
NC_035090.1	53745468	.	G	T	.	.	MAF_USDA=1.639
NC_035090.1	53745488	.	C	A	.	.	MAF_USDA=2.459
NC_035090.1	53746211	.	A	G	.	.	MAF_INRAE=26.582;MAF_USDA=47.059
NC_035090.1	53746456	.	A	G	.	.	MAF_INRAE=26.582;MAF_USDA=46.471
NC_035090.1	53746462	.	G	C	.	.	MAF_USDA=10.417
NC_035090.1	53746556	.	T	C	.	.	MAF_USDA=4.706
NC_035090.1	53746627	.	G	A	.	.	MAF_USDA=2.941
NC_035090.1	53746912	.	T	A	.	.	MAF_USDA=3.279
NC_035090.1	53746916	.	C	T	.	.	MAF_USDA=4.706
NC_035090.1	53746943	.	T	G	.	.	MAF_USDA=4.706
NC_035090.1	53746998	.	G	T	.	.	MAF_USDA=2.459
NC_035090.1	53747064	.	G	A	.	.	MAF_USDA=2.459
NC_035090.1	53747325	.	G	A	.	.	MAF_USDA=4.098
NC_035090.1	53747447	.	C	T	.	.	MAF_USDA=4.706
NC_035090.1	53747448	.	G	A	.	.	MAF_USDA=22.353
NC_035090.1	53747527	.	G	T	.	.	MAF_USDA=2.459
NC_035090.1	53747544	.	C	A	.	.	MAF_INRAE=5.833;MAF_USDA=2.459
NC_035090.1	53747545	.	C	A	.	.	MAF_INRAE=5.833;MAF_USDA=1.639
NC_035090.1	53747633	.	G	A	.	.	MAF_USDA=4.098
NC_035090.1	53747742	.	C	A	.	.	MAF_INRAE=32.278
NC_035090.1	53747771	.	T	G	.	.	MAF_INRAE=10.526
NC_035090.1	53747840	.	C	T	.	.	MAF_INRAE=40.833
NC_035090.1	53747864	.	G	C	.	.	MAF_INRAE=45.833
NC_035090.1	53747872	.	A	G	.	.	MAF_INRAE=45.833
NC_035090.1	53747877	.	G	T	.	.	MAF_INRAE=45.833
NC_035090.1	53747883	.	A	G	.	.	MAF_INRAE=47.5
NC_035090.1	53748086	.	A	T	.	.	MAF_USDA=3.279
NC_035090.1	53748831	.	G	C	.	.	MAF_USDA=1.695
NC_035090.1	53748915	.	C	T	.	.	MAF_USDA=1.695
NC_035090.1	53748923	.	G	A	.	.	MAF_INRAE=11.392;MAF_USDA=4.237
NC_035090.1	53748950	.	A	C	.	.	MAF_USDA=22.289
NC_035090.1	53748951	.	A	C	.	.	MAF_USDA=22.289
NC_035090.1	53748987	.	A	T	.	.	MAF_INRAE=7.5
NC_035090.1	53748989	.	G	T	.	.	MAF_INRAE=7.5
NC_035090.1	53748990	.	T	G	.	.	MAF_INRAE=7.5
NC_035090.1	53749014	.	C	T	.	.	MAF_INRAE=3.333;MAF_USDA=16.667
NC_035090.1	53749036	.	G	T	.	.	MAF_USDA=1.639
NC_035090.1	53749052	.	A	T	.	.	MAF_USDA=2.459
NC_035090.1	53749075	.	G	T	.	.	MAF_USDA=1.639
NC_035090.1	53749080	.	A	C	.	.	MAF_USDA=2.353
NC_035090.1	53749097	.	A	T	.	.	MAF_INRAE=27.848;MAF_USDA=28.235
NC_035090.1	53749236	.	T	A	.	.	MAF_INRAE=20.886;MAF_USDA=5.294
NC_035090.1	53749328	.	G	A	.	.	MAF_USDA=1.639
NC_035090.1	53749360	.	G	T	.	.	MAF_INRAE=6.667
NC_035090.1	53749377	.	T	G	.	.	MAF_INRAE=15.823;MAF_USDA=48.795
NC_035090.1	53749522	.	C	A	.	.	MAF_USDA=1.639
NC_035090.1	53749738	.	G	T	.	.	MAF_USDA=39.583
NC_035090.1	53749829	.	A	G	.	.	MAF_USDA=31.25
NC_035090.1	53750423	.	C	G	.	.	MAF_USDA=35.714
NC_035090.1	53750432	.	C	A	.	.	MAF_USDA=15.0
NC_035090.1	53750433	.	C	T	.	.	MAF_USDA=16.667
NC_035090.1	53750437	.	G	C	.	.	MAF_USDA=5.0
NC_035090.1	53750438	.	C	T	.	.	MAF_USDA=17.857
NC_035090.1	53750443	.	G	A	.	.	MAF_USDA=16.667
NC_035090.1	53750444	.	A	C	.	.	MAF_USDA=7.5
NC_035090.1	53750445	.	C	T	.	.	MAF_USDA=27.083
NC_035090.1	53750457	.	T	C	.	.	MAF_USDA=31.548
NC_035090.1	53750463	.	C	T	.	.	MAF_USDA=20.833
NC_035090.1	53750470	.	T	C	.	.	MAF_USDA=12.5
NC_035090.1	53750472	.	A	C	.	.	MAF_USDA=39.157
NC_035090.1	53750473	.	G	T	.	.	MAF_USDA=16.867
NC_035090.1	53750479	.	G	T	.	.	MAF_USDA=12.048
NC_035090.1	53750482	.	C	G	.	.	MAF_USDA=12.651
NC_035090.1	53750491	.	TCCC	TCCT	.	.	MAF_USDA=8.333
NC_035090.1	53750492	.	C	T	.	.	MAF_USDA=1.695
NC_035090.1	53750502	.	C	T	.	.	MAF_USDA=29.762
NC_035090.1	53750504	.	C	T	.	.	MAF_USDA=27.381
NC_035090.1	53750526	.	C	G	.	.	MAF_USDA=12.295
NC_035090.1	53750537	.	G	A	.	.	MAF_USDA=19.672
NC_035090.1	53750542	.	T	C	.	.	MAF_USDA=19.672
NC_035090.1	53750544	.	G	T	.	.	MAF_USDA=8.333
NC_035090.1	53750546	.	C	G	.	.	MAF_USDA=8.333
NC_035090.1	53750567	.	T	C	.	.	MAF_USDA=12.5
NC_035090.1	53750574	.	T	A	.	.	MAF_USDA=10.417
NC_035090.1	53750634	.	T	C	.	.	MAF_USDA=8.197
NC_035090.1	53750673	.	G	C	.	.	MAF_USDA=1.639
NC_035090.1	53750838	.	G	A	.	.	MAF_USDA=1.639
NC_035090.1	53750984	.	A	T	.	.	MAF_USDA=2.459
NC_035090.1	53751257	.	C	A	.	.	MAF_USDA=1.639
NC_035090.1	53751299	.	G	A	.	.	MAF_USDA=23.529
NC_035090.1	53751407	.	C	T	.	.	MAF_USDA=7.377
NC_035090.1	53751469	.	C	G	.	.	MAF_USDA=1.765
NC_035090.1	53751525	.	C	T	.	.	MAF_USDA=2.459
NC_035090.1	53751550	.	T	C	.	.	MAF_INRAE=25.316;MAF_USDA=8.235
NC_035090.1	53751614	.	C	T	.	.	MAF_USDA=23.529
NC_035090.1	53751666	.	T	A	.	.	MAF_USDA=1.639
NC_035090.1	53751704	.	C	A	.	.	MAF_USDA=1.639
NC_035090.1	53751715	.	G	A	.	.	MAF_USDA=1.639
NC_035090.1	53751828	.	A	G	.	.	MAF_USDA=24.118
NC_035090.1	53751838	.	T	C	.	.	MAF_INRAE=15.19;MAF_USDA=25.294
NC_035090.1	53751956	.	T	A	.	.	MAF_USDA=6.557
NC_035090.1	53752041	.	A	C	.	.	MAF_USDA=1.639
NC_035090.1	53752113	.	C	T	.	.	MAF_USDA=1.639
NC_035090.1	53752157	.	G	A	.	.	MAF_USDA=29.167
NC_035090.1	53752306	.	G	A	.	.	MAF_USDA=1.639
NC_035090.1	53752353	.	G	A	.	.	MAF_USDA=1.639
NC_035090.1	53752446	.	C	G	.	.	MAF_USDA=29.167
NC_035090.1	53752448	.	C	A	.	.	MAF_USDA=29.167
NC_035090.1	53752459	.	A	C	.	.	MAF_USDA=29.167
NC_035090.1	53752529	.	T	C	.	.	MAF_USDA=22.941
NC_035090.1	53752564	.	G	A	.	.	MAF_USDA=1.639
NC_035090.1	53752679	.	C	G	.	.	MAF_INRAE=6.667
NC_035090.1	53752858	.	G	A	.	.	MAF_USDA=22.353
NC_035090.1	53752907	.	C	A	.	.	MAF_INRAE=45.833;MAF_USDA=25.294
NC_035090.1	53752918	.	T	C	.	.	MAF_INRAE=1.667;MAF_USDA=25.294
NC_035090.1	53752944	.	C	G	.	.	MAF_USDA=6.557
NC_035090.1	53752962	.	A	G	.	.	MAF_USDA=6.557
NC_035090.1	53752965	.	T	C	.	.	MAF_USDA=6.557
NC_035090.1	53752996	.	G	C	.	.	MAF_INRAE=24.684;MAF_USDA=4.706
NC_035090.1	53753001	.	G	A	.	.	MAF_INRAE=11.392;MAF_USDA=7.377
NC_035090.1	53753020	.	G	T	.	.	MAF_USDA=20.588
NC_035090.1	53753039	.	T	G	.	.	MAF_USDA=1.639
NC_035090.1	53753049	.	T	C	.	.	MAF_USDA=1.639
NC_035090.1	53753133	.	C	T	.	.	MAF_INRAE=47.468;MAF_USDA=22.353
NC_035090.1	53753139	.	C	T	.	.	MAF_USDA=1.639
NC_035090.1	53753426	.	G	T	.	.	MAF_INRAE=47.5;MAF_USDA=18.824
NC_035090.1	53753486	.	T	C	.	.	MAF_INRAE=11.392;MAF_USDA=5.882
NC_035090.1	53753505	.	T	G	.	.	MAF_USDA=12.5
NC_035090.1	53753557	.	C	A	.	.	MAF_INRAE=25.316;MAF_USDA=5.882
NC_035090.1	53753571	.	C	A	.	.	MAF_USDA=1.639
NC_035090.1	53753624	.	A	C	.	.	MAF_USDA=21.176
NC_035090.1	53753639	.	G	A	.	.	MAF_USDA=1.639
NC_035090.1	53753645	.	C	T	.	.	MAF_INRAE=10.759;MAF_USDA=6.557
NC_035090.1	53753693	.	T	A	.	.	MAF_USDA=22.353
NC_035090.1	53753831	.	A	G	.	.	MAF_USDA=1.639
NC_035090.1	53753839	.	T	G	.	.	MAF_USDA=2.459
NC_035090.1	53753864	.	C	A	.	.	MAF_USDA=4.918
NC_035090.1	53753961	.	T	G	.	.	MAF_USDA=1.639
NC_035090.1	53753966	.	C	A	.	.	MAF_USDA=1.639
NC_035090.1	53754047	.	C	G	.	.	MAF_USDA=1.639
NC_035090.1	53754096	.	G	A	.	.	MAF_USDA=3.529
NC_035090.1	53754291	.	A	T	.	.	MAF_INRAE=30.0
NC_035090.1	53754421	.	G	T	.	.	MAF_INRAE=27.5
NC_035090.1	53754423	.	G	T	.	.	MAF_USDA=8.333
NC_035090.1	53754437	.	G	A	.	.	MAF_INRAE=27.5;MAF_USDA=10.417
NC_035090.1	53754453	.	T	A	.	.	MAF_INRAE=27.5;MAF_USDA=7.831
NC_035090.1	53754457	.	T	A	.	.	MAF_INRAE=20.0;MAF_USDA=27.108
NC_035090.1	53754458	.	T	A	.	.	MAF_INRAE=32.5;MAF_USDA=44.578
NC_035090.1	53754464	.	T	G	.	.	MAF_USDA=1.695
NC_035090.1	53754489	.	A	G	.	.	MAF_INRAE=40.0;MAF_USDA=34.146
NC_035090.1	53754507	.	A	T	.	.	MAF_INRAE=40.833;MAF_USDA=38.415
NC_035090.1	53754560	.	G	A	.	.	MAF_USDA=1.724
NC_035090.1	53754569	.	G	C	.	.	MAF_USDA=1.724
NC_035090.1	53754608	.	G	A	.	.	MAF_USDA=12.5
NC_035090.1	53754648	.	G	A	.	.	MAF_USDA=1.695
NC_035090.1	53754667	.	T	A	.	.	MAF_INRAE=27.5;MAF_USDA=6.707
NC_035090.1	53754701	.	G	T	.	.	MAF_USDA=1.724
NC_035090.1	53754904	.	C	T	.	.	MAF_USDA=2.586
NC_035090.1	53754955	.	G	A	.	.	MAF_INRAE=5.263;MAF_USDA=4.706
NC_035090.1	53754976	.	T	G	.	.	MAF_USDA=2.459
NC_035090.1	53755011	.	C	G	.	.	MAF_USDA=2.353
NC_035090.1	53755051	.	G	A	.	.	MAF_USDA=7.377
NC_035090.1	53755110	.	T	G	.	.	MAF_USDA=2.459
NC_035090.1	53755125	.	G	T	.	.	MAF_USDA=1.639
NC_035090.1	53755250	.	T	C	.	.	MAF_USDA=2.353
NC_035090.1	53755382	.	T	C	.	.	MAF_USDA=1.667
NC_035090.1	53755388	.	C	T	.	.	MAF_INRAE=15.19;MAF_USDA=26.786
NC_035090.1	53755421	.	C	T	.	.	MAF_USDA=13.095
NC_035090.1	53755431	.	T	A	.	.	MAF_USDA=2.381
NC_035090.1	53755435	.	G	A	.	.	MAF_USDA=4.762
NC_035090.1	53755452	.	A	T	.	.	MAF_INRAE=10.759;MAF_USDA=4.167
NC_035090.1	53755525	.	A	C	.	.	MAF_INRAE=13.924;MAF_USDA=16.667
NC_035090.1	53755576	.	G	A	.	.	MAF_USDA=6.25
NC_035090.1	53755577	.	G	A	.	.	MAF_INRAE=13.924;MAF_USDA=23.529
NC_035090.1	53755609	.	C	T	.	.	MAF_USDA=11.765
NC_035090.1	53755612	.	T	C	.	.	MAF_USDA=14.118
NC_035090.1	53755622	.	A	G	.	.	MAF_USDA=1.639
NC_035090.1	53755630	.	A	G	.	.	MAF_USDA=2.941
NC_035090.1	53755670	.	G	A	.	.	MAF_USDA=1.639
NC_035090.1	53755764	.	T	G	.	.	MAF_USDA=10.656
NC_035090.1	53755775	.	C	T	.	.	MAF_USDA=4.098
NC_035090.1	53755835	.	A	T	.	.	MAF_INRAE=5.263;MAF_USDA=4.706
NC_035090.1	53755890	.	T	G	.	.	MAF_USDA=2.353
NC_035090.1	53756052	.	T	G	.	.	MAF_INRAE=11.392
NC_035090.1	53756092	.	G	T	.	.	MAF_USDA=39.583
NC_035090.1	53756133	.	C	T	.	.	MAF_USDA=1.639
NC_035090.1	53756205	.	A	G	.	.	MAF_USDA=1.639
NC_035090.1	53756269	.	C	T	.	.	MAF_USDA=11.176
NC_035090.1	53756278	.	C	A	.	.	MAF_USDA=2.353
NC_035090.1	53756342	.	C	T	.	.	MAF_USDA=5.738
NC_035090.1	53756344	.	A	G	.	.	MAF_USDA=4.918
NC_035090.1	53756455	.	G	A	.	.	MAF_INRAE=15.19
NC_035090.1	53756602	.	A	G	.	.	MAF_INRAE=15.823;MAF_USDA=48.824
NC_035090.1	53756654	.	A	C	.	.	MAF_INRAE=5.833;MAF_USDA=1.639
NC_035090.1	53756736	.	T	C	.	.	MAF_INRAE=27.215
NC_035090.1	53756737	.	G	A	.	.	MAF_USDA=2.353
NC_035090.1	53756794	.	G	A	.	.	MAF_USDA=5.738
NC_035090.1	53756805	.	T	G	.	.	MAF_INRAE=47.468;MAF_USDA=33.529
NC_035090.1	53756823	.	C	T	.	.	MAF_USDA=2.353
NC_035090.1	53756844	.	A	C	.	.	MAF_USDA=2.353
NC_035090.1	53757028	.	G	T	.	.	MAF_INRAE=3.333;MAF_USDA=16.667
NC_035090.1	53757038	.	C	T	.	.	MAF_INRAE=6.667
NC_035090.1	53757138	.	G	A	.	.	MAF_USDA=1.639
NC_035090.1	53757192	.	C	T	.	.	MAF_USDA=1.639
NC_035090.1	53757235	.	G	T	.	.	MAF_USDA=2.941
NC_035090.1	53757373	.	G	A	.	.	MAF_INRAE=48.101;MAF_USDA=27.059
NC_035090.1	53757404	.	A	C	.	.	MAF_INRAE=32.278;MAF_USDA=5.738
NC_035090.1	53757427	.	C	A	.	.	MAF_USDA=8.235
NC_035090.1	53757461	.	A	G	.	.	MAF_INRAE=15.19;MAF_USDA=9.412
NC_035090.1	53757555	.	G	A	.	.	MAF_USDA=12.353
NC_035090.1	53757606	.	C	A	.	.	MAF_INRAE=47.468;MAF_USDA=14.118
NC_035090.1	53757608	.	T	C	.	.	MAF_USDA=4.706
NC_035090.1	53757650	.	C	G	.	.	MAF_INRAE=32.911;MAF_USDA=7.377
NC_035090.1	53757730	.	T	C	.	.	MAF_USDA=2.941
NC_035090.1	53757832	.	T	A	.	.	MAF_USDA=2.941
NC_035090.1	53757839	.	C	T	.	.	MAF_USDA=6.471
NC_035090.1	53757919	.	A	G	.	.	MAF_USDA=4.098
NC_035090.1	53757943	.	C	A	.	.	MAF_USDA=1.639
NC_035090.1	53758120	.	G	A	.	.	MAF_USDA=11.765
NC_035090.1	53758166	.	C	T	.	.	MAF_USDA=2.941
NC_035090.1	53758167	.	C	T	.	.	MAF_USDA=5.294
NC_035090.1	53758220	.	T	G	.	.	MAF_USDA=4.118
NC_035090.1	53758324	.	A	T	.	.	MAF_USDA=9.836
NC_035090.1	53758391	.	T	G	.	.	MAF_INRAE=15.0
NC_035090.1	53758395	.	T	A	.	.	MAF_INRAE=17.5
NC_035090.1	53758425	.	C	A	.	.	MAF_INRAE=21.519;MAF_USDA=20.588
NC_035090.1	53758488	.	A	C	.	.	MAF_USDA=8.197
NC_035090.1	53758620	.	A	G	.	.	MAF_USDA=1.639
NC_035090.1	53758648	.	A	T	.	.	MAF_USDA=3.279
NC_035090.1	53758650	.	C	T	.	.	MAF_USDA=3.279
NC_035090.1	53758684	.	A	G	.	.	MAF_INRAE=11.392;MAF_USDA=8.824
NC_035090.1	53758688	.	C	T	.	.	MAF_USDA=1.639
NC_035090.1	53758691	.	A	G	.	.	MAF_INRAE=11.392;MAF_USDA=8.235
NC_035090.1	53758793	.	G	A	.	.	MAF_USDA=2.459
NC_035090.1	53758826	.	A	T	.	.	MAF_INRAE=15.823
NC_035090.1	53759046	.	A	T	.	.	MAF_USDA=4.098
NC_035090.1	53759117	.	T	G	.	.	MAF_USDA=4.706
NC_035090.1	53759139	.	G	T	.	.	MAF_USDA=1.639
NC_035090.1	53759219	.	C	T	.	.	MAF_INRAE=21.053;MAF_USDA=8.235
NC_035090.1	53759286	.	C	A	.	.	MAF_USDA=1.639
NC_035090.1	53759304	.	A	C	.	.	MAF_USDA=2.459
NC_035090.1	53759359	.	G	A	.	.	MAF_USDA=2.459
NC_035090.1	53759422	.	A	C	.	.	MAF_USDA=1.639
NC_035090.1	53759496	.	T	A	.	.	MAF_USDA=4.098
NC_035090.1	53759549	.	T	C	.	.	MAF_USDA=1.639
NC_035090.1	53759552	.	T	G	.	.	MAF_INRAE=21.053;MAF_USDA=8.824
NC_035090.1	53759554	.	G	T	.	.	MAF_USDA=1.639
NC_035090.1	53759589	.	G	A	.	.	MAF_USDA=1.639
NC_035090.1	53759678	.	C	T	.	.	MAF_USDA=1.639
NC_035090.1	53759735	.	G	A	.	.	MAF_INRAE=21.053;MAF_USDA=7.647
NC_035090.1	53759739	.	C	T	.	.	MAF_USDA=4.098
NC_035090.1	53759749	.	C	T	.	.	MAF_INRAE=31.013;MAF_USDA=44.118
NC_035090.1	53759788	.	T	G	.	.	MAF_USDA=2.459
NC_035090.1	53759870	.	C	T	.	.	MAF_INRAE=17.5
NC_035090.1	53759920	.	G	A	.	.	MAF_USDA=1.667
NC_035090.1	53759935	.	C	A	.	.	MAF_USDA=4.098
NC_035090.1	53760041	.	C	T	.	.	MAF_USDA=2.459
NC_035090.1	53760114	.	G	A	.	.	MAF_USDA=4.706
NC_035090.1	53760129	.	A	C	.	.	MAF_USDA=13.115
NC_035090.1	53760163	.	C	T	.	.	MAF_USDA=4.098
NC_035090.1	53760189	.	C	T	.	.	MAF_INRAE=5.263;MAF_USDA=4.706
NC_035090.1	53760198	.	C	A	.	.	MAF_USDA=3.279
NC_035090.1	53760253	.	C	T	.	.	MAF_USDA=8.333
NC_035090.1	53760260	.	C	A	.	.	MAF_USDA=8.333
NC_035090.1	53760269	.	ACTGTACCAACAG	ACTGTACCAACAA	.	.	MAF_USDA=16.667
NC_035090.1	53760281	.	G	A	.	.	MAF_INRAE=15.19;MAF_USDA=24.59
NC_035090.1	53760350	.	T	G	.	.	MAF_INRAE=17.089;MAF_USDA=17.647
NC_035090.1	53760389	.	G	T	.	.	MAF_INRAE=1.667;MAF_USDA=3.529
NC_035090.1	53760529	.	G	A	.	.	MAF_INRAE=3.797
NC_035090.1	53760595	.	G	A	.	.	MAF_USDA=4.918
NC_035090.1	53760645	.	A	C	.	.	MAF_USDA=4.098
NC_035090.1	53760654	.	G	A	.	.	MAF_INRAE=21.053;MAF_USDA=8.235
NC_035090.1	53760665	.	C	T	.	.	MAF_USDA=1.639
NC_035090.1	53760779	.	C	T	.	.	MAF_INRAE=21.053;MAF_USDA=8.235
NC_035090.1	53760820	.	T	A	.	.	MAF_USDA=1.639
NC_035090.1	53760865	.	A	T	.	.	MAF_USDA=3.279
NC_035090.1	53760967	.	G	T	.	.	MAF_USDA=2.353
NC_035090.1	53760992	.	G	C	.	.	MAF_INRAE=31.646;MAF_USDA=42.353
NC_035090.1	53761059	.	C	T	.	.	MAF_USDA=2.353
NC_035090.1	53761068	.	T	C	.	.	MAF_INRAE=21.053;MAF_USDA=8.824
NC_035090.1	53761186	.	T	G	.	.	MAF_INRAE=3.797;MAF_USDA=1.639
NC_035090.1	53761218	.	A	G	.	.	MAF_USDA=2.353
NC_035090.1	53761233	.	A	T	.	.	MAF_INRAE=47.368;MAF_USDA=22.353
NC_035090.1	53761926	.	G	A	.	.	MAF_USDA=1.639
NC_035090.1	53761959	.	C	A	.	.	MAF_INRAE=3.797;MAF_USDA=1.639
NC_035090.1	53761963	.	G	A	.	.	MAF_USDA=4.098
NC_035090.1	53762012	.	A	T	.	.	MAF_INRAE=17.089;MAF_USDA=17.059
NC_035090.1	53762173	.	A	T	.	.	MAF_USDA=1.639
NC_035090.1	53762179	.	T	C	.	.	MAF_USDA=1.639
NC_035090.1	53762180	.	T	G	.	.	MAF_USDA=1.639
NC_035090.1	53762196	.	C	G	.	.	MAF_USDA=1.639
NC_035090.1	53762197	.	C	T	.	.	MAF_USDA=1.639
NC_035090.1	53762198	.	A	G	.	.	MAF_INRAE=16.456;MAF_USDA=18.75
NC_035090.1	53762232	.	T	C	.	.	MAF_INRAE=21.053;MAF_USDA=8.235
NC_035090.1	53762298	.	A	G	.	.	MAF_USDA=1.639
NC_035090.1	53762316	.	C	A	.	.	MAF_USDA=6.25
NC_035090.1	53762337	.	G	T	.	.	MAF_INRAE=21.053;MAF_USDA=12.5
NC_035090.1	53762405	.	T	C	.	.	MAF_USDA=13.115
NC_035090.1	53762417	.	G	A	.	.	MAF_USDA=3.279
NC_035090.1	53762596	.	G	A	.	.	MAF_INRAE=4.43
NC_035090.1	53762645	.	C	T	.	.	MAF_INRAE=6.667
NC_035090.1	53762708	.	C	T	.	.	MAF_USDA=9.016
NC_035090.1	53762811	.	C	T	.	.	MAF_USDA=1.639
NC_035090.1	53762817	.	G	A	.	.	MAF_USDA=9.836
NC_035090.1	53762943	.	C	T	.	.	MAF_USDA=10.0
NC_035090.1	53762952	.	A	G	.	.	MAF_USDA=7.5
NC_035090.1	53763024	.	C	T	.	.	MAF_USDA=9.167
NC_035090.1	53763035	.	G	T	.	.	MAF_USDA=9.016
NC_035090.1	53763061	.	A	C	.	.	MAF_USDA=9.016
NC_035090.1	53763089	.	G	T	.	.	MAF_INRAE=6.667
NC_035090.1	53763134	.	T	A	.	.	MAF_USDA=2.353
NC_035090.1	53763135	.	A	T	.	.	MAF_USDA=1.639
NC_035090.1	53763148	.	C	T	.	.	MAF_USDA=5.738
NC_035090.1	53763158	.	G	T	.	.	MAF_USDA=1.639
NC_035090.1	53763193	.	G	T	.	.	MAF_USDA=5.738
NC_035090.1	53763276	.	T	C	.	.	MAF_INRAE=20.253;MAF_USDA=24.706
NC_035090.1	53763284	.	A	C	.	.	MAF_INRAE=9.494;MAF_USDA=20.588
NC_035090.1	53763333	.	A	G	.	.	MAF_USDA=1.639
NC_035090.1	53763367	.	C	A	.	.	MAF_USDA=6.25
NC_035090.1	53763384	.	G	A	.	.	MAF_USDA=6.25
NC_035090.1	53763395	.	G	A	.	.	MAF_USDA=2.353
NC_035090.1	53763416	.	C	G	.	.	MAF_INRAE=21.053;MAF_USDA=10.417
NC_035090.1	53763464	.	C	A	.	.	MAF_USDA=2.459
NC_035090.1	53763465	.	G	A	.	.	MAF_USDA=1.639
NC_035090.1	53763470	.	C	T	.	.	MAF_USDA=6.25
NC_035090.1	53763662	.	C	T	.	.	MAF_INRAE=6.667
NC_035090.1	53763745	.	G	A	.	.	MAF_USDA=6.25
NC_035090.1	53763960	.	A	C	.	.	MAF_USDA=8.824
NC_035090.1	53764027	.	A	T	.	.	MAF_INRAE=9.494;MAF_USDA=21.176
NC_035090.1	53764089	.	A	G	.	.	MAF_USDA=1.639
NC_035090.1	53764127	.	G	A	.	.	MAF_USDA=19.672
NC_035090.1	53764133	.	T	G	.	.	MAF_USDA=2.459
NC_035090.1	53764164	.	G	A	.	.	MAF_INRAE=36.709;MAF_USDA=26.471
NC_035090.1	53764208	.	G	A	.	.	MAF_INRAE=9.494;MAF_USDA=22.353
NC_035090.1	53764246	.	C	T	.	.	MAF_USDA=3.529
NC_035090.1	53764253	.	C	A	.	.	MAF_USDA=2.459
NC_035090.1	53764305	.	A	G	.	.	MAF_USDA=6.25
NC_035090.1	53764333	.	G	T	.	.	MAF_USDA=9.016
NC_035090.1	53764343	.	A	T	.	.	MAF_USDA=1.639
NC_035090.1	53764354	.	C	A	.	.	MAF_USDA=9.016
NC_035090.1	53764436	.	A	C	.	.	MAF_USDA=3.529
NC_035090.1	53764491	.	G	A	.	.	MAF_USDA=1.639
NC_035090.1	53764556	.	G	T	.	.	MAF_USDA=1.639
NC_035090.1	53764567	.	C	T	.	.	MAF_USDA=6.25
NC_035090.1	53764632	.	G	A	.	.	MAF_USDA=3.529
NC_035090.1	53764641	.	C	T	.	.	MAF_USDA=3.529
NC_035090.1	53764653	.	C	A	.	.	MAF_INRAE=9.494;MAF_USDA=21.176
NC_035090.1	53764721	.	C	T	.	.	MAF_USDA=3.529
NC_035090.1	53764747	.	C	T	.	.	MAF_USDA=4.706
NC_035090.1	53764752	.	G	A	.	.	MAF_USDA=5.738
NC_035090.1	53764784	.	C	A	.	.	MAF_INRAE=9.494;MAF_USDA=21.176
NC_035090.1	53764793	.	A	G	.	.	MAF_INRAE=15.823
NC_035090.1	53764913	.	A	G	.	.	MAF_USDA=4.706
NC_035090.1	53764926	.	C	A	.	.	MAF_USDA=1.639
NC_035090.1	53764927	.	C	T	.	.	MAF_INRAE=3.797;MAF_USDA=1.639
NC_035090.1	53765012	.	A	C	.	.	MAF_USDA=8.197
NC_035090.1	53765016	.	A	G	.	.	MAF_USDA=13.115
NC_035090.1	53765099	.	A	C	.	.	MAF_USDA=9.016
NC_035090.1	53765210	.	C	T	.	.	MAF_USDA=1.639
NC_035090.1	53765211	.	G	A	.	.	MAF_INRAE=3.797;MAF_USDA=1.639
NC_035090.1	53765311	.	A	G	.	.	MAF_USDA=11.765
NC_035090.1	53765319	.	C	T	.	.	MAF_USDA=11.475
NC_035090.1	53765320	.	A	C	.	.	MAF_USDA=11.475
NC_035090.1	53765384	.	A	G	.	.	MAF_USDA=11.765
NC_035090.1	53765519	.	A	C	.	.	MAF_USDA=6.25
NC_035090.1	53765535	.	C	A	.	.	MAF_USDA=2.353
NC_035090.1	53765541	.	G	T	.	.	MAF_INRAE=3.333
NC_035090.1	53765546	.	G	A	.	.	MAF_USDA=1.639
NC_035090.1	53765848	.	T	C	.	.	MAF_USDA=10.588
NC_035090.1	53765850	.	C	T	.	.	MAF_USDA=1.639
NC_035090.1	53765871	.	G	A	.	.	MAF_INRAE=3.333;MAF_USDA=12.353
NC_035090.1	53765882	.	A	T	.	.	MAF_INRAE=6.667
NC_035090.1	53765944	.	T	A	.	.	MAF_USDA=3.529
NC_035090.1	53765961	.	T	G	.	.	MAF_INRAE=9.494;MAF_USDA=30.0
NC_035090.1	53766185	.	C	A	.	.	MAF_USDA=8.197
NC_035090.1	53766280	.	G	A	.	.	MAF_USDA=7.377
NC_035090.1	53766370	.	G	C	.	.	MAF_USDA=3.529
NC_035090.1	53766392	.	G	T	.	.	MAF_USDA=3.529
NC_035090.1	53766448	.	T	A	.	.	MAF_INRAE=4.43;MAF_USDA=17.647
NC_035090.1	53766449	.	A	T	.	.	MAF_INRAE=4.167;MAF_USDA=17.647
NC_035090.1	53766451	.	T	G	.	.	MAF_USDA=2.353
NC_035090.1	53766466	.	C	T	.	.	MAF_INRAE=3.797
NC_035090.1	53766645	.	G	T	.	.	MAF_INRAE=36.709;MAF_USDA=20.0
NC_035090.1	53766668	.	T	G	.	.	MAF_INRAE=21.053;MAF_USDA=19.048
NC_035090.1	53766683	.	C	T	.	.	MAF_USDA=1.639
NC_035090.1	53766684	.	G	A	.	.	MAF_INRAE=3.797
NC_035090.1	53766698	.	T	A	.	.	MAF_USDA=2.459
NC_035090.1	53766734	.	T	G	.	.	MAF_USDA=6.25
NC_035090.1	53766812	.	C	T	.	.	MAF_INRAE=21.053;MAF_USDA=18.452
NC_035090.1	53766908	.	G	A	.	.	MAF_USDA=4.706
NC_035090.1	53766962	.	A	G	.	.	MAF_INRAE=4.43;MAF_USDA=21.765
NC_035090.1	53766964	.	A	G	.	.	MAF_USDA=9.016
NC_035090.1	53767001	.	C	T	.	.	MAF_INRAE=21.053;MAF_USDA=15.294
NC_035090.1	53767029	.	A	T	.	.	MAF_INRAE=10.127;MAF_USDA=5.738
NC_035090.1	53767074	.	G	T	.	.	MAF_INRAE=21.053;MAF_USDA=10.417
NC_035090.1	53767131	.	C	G	.	.	MAF_INRAE=1.667;MAF_USDA=10.417
NC_035090.1	53767162	.	G	T	.	.	MAF_INRAE=1.667;MAF_USDA=10.417
NC_035090.1	53767187	.	T	G	.	.	MAF_USDA=2.941
NC_035090.1	53767281	.	G	A	.	.	MAF_USDA=1.639
NC_035090.1	53767343	.	T	G	.	.	MAF_USDA=4.918
NC_035090.1	53767404	.	C	T	.	.	MAF_USDA=1.639
NC_035090.1	53767653	.	G	A	.	.	MAF_INRAE=26.582;MAF_USDA=6.557
NC_035090.1	53767682	.	C	T	.	.	MAF_USDA=6.471
NC_035090.1	53767686	.	G	A	.	.	MAF_INRAE=4.43;MAF_USDA=18.235
NC_035090.1	53767830	.	C	A	.	.	MAF_USDA=4.918
NC_035090.1	53767899	.	C	G	.	.	MAF_INRAE=32.278;MAF_USDA=19.412
NC_035090.1	53767968	.	G	T	.	.	MAF_USDA=1.639
NC_035090.1	53767998	.	G	T	.	.	MAF_INRAE=36.709;MAF_USDA=42.353
NC_035090.1	53768021	.	A	G	.	.	MAF_INRAE=21.053;MAF_USDA=10.417
NC_035090.1	53768114	.	T	G	.	.	MAF_INRAE=3.797
NC_035090.1	53768140	.	A	G	.	.	MAF_USDA=1.639
NC_035090.1	53768148	.	C	T	.	.	MAF_USDA=10.656
NC_035090.1	53768293	.	G	A	.	.	MAF_USDA=1.639
NC_035090.1	53768425	.	G	A	.	.	MAF_USDA=4.118
NC_035090.1	53768502	.	G	A	.	.	MAF_USDA=2.353
NC_035090.1	53768534	.	C	G	.	.	MAF_USDA=10.656
NC_035090.1	53768611	.	G	A	.	.	MAF_USDA=6.25
NC_035090.1	53768773	.	G	T	.	.	MAF_INRAE=4.43;MAF_USDA=9.412
NC_035090.1	53768826	.	A	G	.	.	MAF_USDA=10.656
NC_035090.1	53768827	.	A	C	.	.	MAF_USDA=10.656
NC_035090.1	53768854	.	A	C	.	.	MAF_INRAE=4.43;MAF_USDA=17.647
NC_035090.1	53768886	.	T	C	.	.	MAF_INRAE=6.667
NC_035090.1	53768991	.	G	A	.	.	MAF_USDA=18.852
NC_035090.1	53769083	.	G	A	.	.	MAF_USDA=6.25
NC_035090.1	53769108	.	A	G	.	.	MAF_INRAE=36.709;MAF_USDA=44.118
NC_035090.1	53769147	.	G	A	.	.	MAF_INRAE=21.053;MAF_USDA=10.417
NC_035090.1	53769149	.	T	C	.	.	MAF_USDA=2.941
NC_035090.1	53769206	.	G	C	.	.	MAF_USDA=3.279
NC_035090.1	53769264	.	T	G	.	.	MAF_USDA=4.118
NC_035090.1	53769283	.	C	T	.	.	MAF_INRAE=27.215;MAF_USDA=12.353
NC_035090.1	53769341	.	G	T	.	.	MAF_INRAE=4.43;MAF_USDA=17.647
NC_035090.1	53769402	.	C	T	.	.	MAF_USDA=1.639
NC_035090.1	53769410	.	A	G	.	.	MAF_INRAE=21.053;MAF_USDA=10.417
NC_035090.1	53769430	.	C	A	.	.	MAF_INRAE=6.667;MAF_USDA=4.118
NC_035090.1	53769445	.	C	T	.	.	MAF_USDA=1.639
NC_035090.1	53769467	.	C	T	.	.	MAF_INRAE=5.263;MAF_USDA=4.706
NC_035090.1	53769490	.	A	C	.	.	MAF_USDA=3.529
NC_035090.1	53769501	.	G	T	.	.	MAF_USDA=2.083
NC_035090.1	53769547	.	A	C	.	.	MAF_USDA=4.098
NC_035090.1	53769668	.	G	A	.	.	MAF_INRAE=36.709;MAF_USDA=35.417
NC_035090.1	53769739	.	T	A	.	.	MAF_INRAE=15.823
NC_035090.1	53769823	.	T	G	.	.	MAF_INRAE=4.43;MAF_USDA=18.235
NC_035090.1	53769834	.	C	A	.	.	MAF_INRAE=6.667
NC_035090.1	53769885	.	C	T	.	.	MAF_USDA=1.639
NC_035090.1	53769931	.	C	T	.	.	MAF_INRAE=4.167;MAF_USDA=18.235
NC_035090.1	53769943	.	T	A	.	.	MAF_USDA=6.557
NC_035090.1	53769986	.	A	G	.	.	MAF_USDA=6.25
NC_035090.1	53769987	.	T	C	.	.	MAF_USDA=3.279
NC_035090.1	53769992	.	C	A	.	.	MAF_USDA=1.639
NC_035090.1	53769993	.	A	G	.	.	MAF_USDA=27.049
NC_035090.1	53770023	.	T	A	.	.	MAF_INRAE=3.797
NC_035090.1	53770027	.	T	G	.	.	MAF_INRAE=3.333
NC_035090.1	53770039	.	G	C	.	.	MAF_INRAE=15.19;MAF_USDA=9.412
NC_035090.1	53770041	.	A	T	.	.	MAF_INRAE=15.0;MAF_USDA=9.412
NC_035090.1	53770056	.	A	C	.	.	MAF_USDA=2.353
NC_035090.1	53770129	.	G	C	.	.	MAF_INRAE=3.797
NC_035090.1	53770143	.	A	G	.	.	MAF_USDA=12.5
NC_035090.1	53770158	.	T	A	.	.	MAF_INRAE=36.076;MAF_USDA=34.706
NC_035090.1	53770177	.	C	A	.	.	MAF_USDA=1.639
NC_035090.1	53770283	.	T	C	.	.	MAF_INRAE=3.797
NC_035090.1	53770304	.	C	A	.	.	MAF_INRAE=39.873;MAF_USDA=39.412
NC_035090.1	53770315	.	G	T	.	.	MAF_INRAE=3.797
NC_035090.1	53770374	.	G	T	.	.	MAF_USDA=3.529
NC_035090.1	53770376	.	G	A	.	.	MAF_USDA=2.459
NC_035090.1	53770411	.	G	A	.	.	MAF_USDA=1.639
NC_035090.1	53770483	.	G	A	.	.	MAF_USDA=6.471
NC_035090.1	53770533	.	A	T	.	.	MAF_USDA=3.279
NC_035090.1	53770693	.	T	A	.	.	MAF_USDA=5.738
NC_035090.1	53770695	.	T	A	.	.	MAF_INRAE=3.797
NC_035090.1	53770759	.	G	A	.	.	MAF_INRAE=6.667;MAF_USDA=3.279
NC_035090.1	53770781	.	T	C	.	.	MAF_USDA=7.377
NC_035090.1	53770963	.	C	T	.	.	MAF_USDA=10.417
NC_035090.1	53771005	.	C	A	.	.	MAF_USDA=6.471
NC_035090.1	53771058	.	T	A	.	.	MAF_INRAE=21.053;MAF_USDA=10.417
NC_035090.1	53771190	.	G	T	.	.	MAF_INRAE=3.333;MAF_USDA=16.667
NC_035090.1	53771195	.	C	T	.	.	MAF_USDA=1.639
NC_035090.1	53771383	.	G	A	.	.	MAF_USDA=6.25
NC_035090.1	53771516	.	T	G	.	.	MAF_USDA=6.25
NC_035090.1	53771520	.	A	G	.	.	MAF_USDA=1.639
NC_035090.1	53771574	.	T	C	.	.	MAF_INRAE=21.053;MAF_USDA=10.417
NC_035090.1	53771624	.	T	C	.	.	MAF_INRAE=21.053
NC_035090.1	53771646	.	C	T	.	.	MAF_INRAE=35.443;MAF_USDA=32.787
NC_035090.1	53771792	.	G	A	.	.	MAF_INRAE=3.333
NC_035090.1	53771832	.	A	C	.	.	MAF_USDA=6.557
NC_035090.1	53771834	.	T	C	.	.	MAF_USDA=5.738
NC_035090.1	53771840	.	C	T	.	.	MAF_INRAE=15.19;MAF_USDA=12.353
NC_035090.1	53771989	.	C	T	.	.	MAF_USDA=6.25
NC_035090.1	53772071	.	G	A	.	.	MAF_INRAE=11.667;MAF_USDA=4.098
NC_035090.1	53772141	.	G	A	.	.	MAF_INRAE=42.105;MAF_USDA=50.0
NC_035090.1	53772190	.	C	T	.	.	MAF_USDA=16.471
NC_035090.1	53772228	.	C	A	.	.	MAF_USDA=1.695
NC_035090.1	53772353	.	G	A	.	.	MAF_INRAE=39.873;MAF_USDA=44.706
NC_035090.1	53772529	.	C	T	.	.	MAF_INRAE=3.333;MAF_USDA=16.667
NC_035090.1	53772564	.	T	G	.	.	MAF_INRAE=21.053;MAF_USDA=35.246
NC_035090.1	53772582	.	T	C	.	.	MAF_INRAE=44.304;MAF_USDA=42.353
NC_035090.1	53772662	.	A	G	.	.	MAF_INRAE=8.861;MAF_USDA=7.059
NC_035090.1	53772897	.	C	A	.	.	MAF_INRAE=10.759;MAF_USDA=4.918
NC_035090.1	53773049	.	A	T	.	.	MAF_INRAE=4.43;MAF_USDA=18.235
NC_035090.1	53773096	.	C	T	.	.	MAF_INRAE=4.43;MAF_USDA=18.824
NC_035090.1	53773111	.	A	T	.	.	MAF_USDA=4.918
NC_035090.1	53773149	.	T	C	.	.	MAF_INRAE=21.053;MAF_USDA=10.417
NC_035090.1	53773246	.	G	T	.	.	MAF_INRAE=7.595;MAF_USDA=1.639
NC_035090.1	53773248	.	T	C	.	.	MAF_USDA=1.639
NC_035090.1	53773328	.	G	A	.	.	MAF_INRAE=4.43;MAF_USDA=18.235
NC_035090.1	53773329	.	C	A	.	.	MAF_INRAE=4.167;MAF_USDA=18.235
NC_035090.1	53773338	.	C	G	.	.	MAF_USDA=4.098
NC_035090.1	53773387	.	C	T	.	.	MAF_INRAE=13.291;MAF_USDA=10.588
NC_035090.1	53773405	.	A	G	.	.	MAF_INRAE=2.5
NC_035090.1	53773423	.	T	C	.	.	MAF_INRAE=18.333;MAF_USDA=7.377
NC_035090.1	53773439	.	G	C	.	.	MAF_INRAE=30.833;MAF_USDA=14.118
NC_035090.1	53773440	.	C	G	.	.	MAF_INRAE=21.667;MAF_USDA=14.118
NC_035090.1	53773458	.	G	A	.	.	MAF_USDA=3.279
NC_035090.1	53773472	.	A	G	.	.	MAF_INRAE=15.0;MAF_USDA=7.377
NC_035090.1	53773485	.	T	G	.	.	MAF_INRAE=15.0;MAF_USDA=15.294
NC_035090.1	53773498	.	G	A	.	.	MAF_INRAE=35.0;MAF_USDA=32.353
NC_035090.1	53773518	.	G	A	.	.	MAF_INRAE=17.5
NC_035090.1	53773521	.	G	A	.	.	MAF_INRAE=10.0
NC_035090.1	53773522	.	T	G	.	.	MAF_INRAE=11.667;MAF_USDA=14.118
NC_035090.1	53773524	.	G	C	.	.	MAF_USDA=1.639
NC_035090.1	53773530	.	C	T	.	.	MAF_INRAE=10.833;MAF_USDA=13.529
NC_035090.1	53773532	.	A	G	.	.	MAF_USDA=2.459
NC_035090.1	53773671	.	G	A	.	.	MAF_INRAE=44.937;MAF_USDA=22.353
NC_035090.1	53773728	.	A	G	.	.	MAF_INRAE=9.494;MAF_USDA=5.738
NC_035090.1	53773778	.	T	C	.	.	MAF_INRAE=13.291;MAF_USDA=12.353
NC_035090.1	53773786	.	C	T	.	.	MAF_INRAE=13.291;MAF_USDA=4.706
NC_035090.1	53773818	.	T	C	.	.	MAF_INRAE=13.291;MAF_USDA=13.529
NC_035090.1	53773903	.	G	A	.	.	MAF_INRAE=21.053;MAF_USDA=10.417
NC_035090.1	53773936	.	C	T	.	.	MAF_USDA=4.167
NC_035090.1	53773975	.	A	G	.	.	MAF_INRAE=40.506;MAF_USDA=36.471
NC_035090.1	53773993	.	C	T	.	.	MAF_INRAE=8.228;MAF_USDA=1.639
NC_035090.1	53774062	.	T	C	.	.	MAF_INRAE=20.886;MAF_USDA=44.706
NC_035090.1	53774079	.	C	A	.	.	MAF_USDA=4.918
NC_035090.1	53774120	.	C	A	.	.	MAF_USDA=4.098
NC_035090.1	53774139	.	A	T	.	.	MAF_INRAE=18.333
NC_035090.1	53774141	.	A	C	.	.	MAF_INRAE=10.833
NC_035090.1	53774148	.	T	G	.	.	MAF_INRAE=15.833
NC_035090.1	53774158	.	A	G	.	.	MAF_INRAE=15.833
NC_035090.1	53774165	.	G	T	.	.	MAF_INRAE=16.667
NC_035090.1	53774169	.	G	A	.	.	MAF_INRAE=15.833
NC_035090.1	53774177	.	T	G	.	.	MAF_INRAE=15.0
NC_035090.1	53774205	.	T	G	.	.	MAF_INRAE=7.5
NC_035090.1	53774207	.	T	C	.	.	MAF_INRAE=22.5;MAF_USDA=37.5
NC_035090.1	53774208	.	G	T	.	.	MAF_USDA=12.353
NC_035090.1	53774209	.	T	G	.	.	MAF_INRAE=7.5
NC_035090.1	53774213	.	C	A	.	.	MAF_INRAE=5.833
NC_035090.1	53774240	.	G	T	.	.	MAF_INRAE=6.667
NC_035090.1	53774243	.	C	T	.	.	MAF_USDA=4.098
NC_035090.1	53774246	.	A	G	.	.	MAF_INRAE=6.667
NC_035090.1	53774264	.	T	G	.	.	MAF_INRAE=8.333
NC_035090.1	53774265	.	C	A	.	.	MAF_INRAE=26.582;MAF_USDA=48.824
NC_035090.1	53774266	.	T	C	.	.	MAF_INRAE=7.5
NC_035090.1	53774267	.	T	C	.	.	MAF_INRAE=7.5
NC_035090.1	53774273	.	C	T	.	.	MAF_USDA=3.279
NC_035090.1	53774311	.	C	A	.	.	MAF_USDA=8.824
NC_035090.1	53774338	.	C	T	.	.	MAF_INRAE=16.456;MAF_USDA=4.118
NC_035090.1	53774408	.	G	A	.	.	MAF_USDA=3.279
NC_035090.1	53774535	.	G	A	.	.	MAF_INRAE=16.456;MAF_USDA=4.918
NC_035090.1	53774575	.	A	T	.	.	MAF_USDA=3.279
NC_035090.1	53774611	.	A	C	.	.	MAF_USDA=1.639
NC_035090.1	53774667	.	T	G	.	.	MAF_INRAE=32.278;MAF_USDA=7.377
NC_035090.1	53774728	.	G	T	.	.	MAF_USDA=1.639
NC_035090.1	53774798	.	G	A	.	.	MAF_INRAE=17.089;MAF_USDA=27.059
NC_035090.1	53774954	.	A	C	.	.	MAF_USDA=10.417
NC_035090.1	53774955	.	G	T	.	.	MAF_USDA=10.417
NC_035090.1	53774981	.	C	A	.	.	MAF_INRAE=21.053;MAF_USDA=10.417
NC_035090.1	53775015	.	T	C	.	.	MAF_INRAE=15.823;MAF_USDA=25.882
NC_035090.1	53775097	.	T	C	.	.	MAF_INRAE=4.43;MAF_USDA=32.353
NC_035090.1	53775335	.	T	C	.	.	MAF_INRAE=4.43;MAF_USDA=34.118
NC_035090.1	53775373	.	C	G	.	.	MAF_INRAE=10.759;MAF_USDA=5.738
NC_035090.1	53775415	.	A	T	.	.	MAF_INRAE=4.43;MAF_USDA=17.059
NC_035090.1	53775598	.	C	T	.	.	MAF_USDA=12.5
NC_035090.1	53775715	.	A	G	.	.	MAF_INRAE=4.43;MAF_USDA=25.294
NC_035090.1	53775763	.	G	A	.	.	MAF_INRAE=34.81;MAF_USDA=44.118
NC_035090.1	53775783	.	C	T	.	.	MAF_INRAE=4.43;MAF_USDA=17.059
NC_035090.1	53775803	.	G	A	.	.	MAF_INRAE=16.456;MAF_USDA=35.294
NC_035090.1	53775904	.	G	A	.	.	MAF_USDA=3.279
NC_035090.1	53775985	.	G	C	.	.	MAF_USDA=1.639
NC_035090.1	53776381	.	T	C	.	.	MAF_INRAE=15.823;MAF_USDA=8.333
NC_035090.1	53776409	.	G	T	.	.	MAF_INRAE=16.456;MAF_USDA=38.235
NC_035090.1	53776653	.	G	T	.	.	MAF_USDA=3.279
NC_035090.1	53776664	.	A	C	.	.	MAF_INRAE=14.557;MAF_USDA=4.918
NC_035090.1	53776668	.	A	T	.	.	MAF_INRAE=35.443;MAF_USDA=28.824
NC_035090.1	53776708	.	C	T	.	.	MAF_INRAE=21.053;MAF_USDA=12.5
NC_035090.1	53776763	.	A	T	.	.	MAF_INRAE=10.526;MAF_USDA=6.78
NC_035090.1	53776799	.	T	C	.	.	MAF_INRAE=10.526
NC_035090.1	53776988	.	T	A	.	.	MAF_INRAE=24.684;MAF_USDA=35.119
NC_035090.1	53776991	.	C	T	.	.	MAF_INRAE=45.833;MAF_USDA=30.588
NC_035090.1	53776994	.	T	A	.	.	MAF_USDA=1.639
NC_035090.1	53776996	.	T	C	.	.	MAF_USDA=3.279
NC_035090.1	53776998	.	T	A	.	.	MAF_INRAE=26.316;MAF_USDA=28.689
NC_035090.1	53777029	.	C	T	.	.	MAF_USDA=4.118
NC_035090.1	53777070	.	A	C	.	.	MAF_INRAE=13.291;MAF_USDA=4.918
NC_035090.1	53777199	.	T	G	.	.	MAF_INRAE=5.063;MAF_USDA=23.529
NC_035090.1	53777204	.	C	A	.	.	MAF_INRAE=35.443;MAF_USDA=30.588
NC_035090.1	53777221	.	C	T	.	.	MAF_USDA=2.459
NC_035090.1	53777229	.	C	A	.	.	MAF_INRAE=40.506;MAF_USDA=21.176
NC_035090.1	53777232	.	A	C	.	.	MAF_USDA=7.647
NC_035090.1	53777320	.	T	A	.	.	MAF_USDA=1.639
NC_035090.1	53777323	.	G	A	.	.	MAF_INRAE=14.557;MAF_USDA=4.098
NC_035090.1	53777337	.	A	G	.	.	MAF_USDA=1.639
NC_035090.1	53777359	.	T	C	.	.	MAF_INRAE=13.924;MAF_USDA=4.098
NC_035090.1	53777365	.	T	G	.	.	MAF_INRAE=35.443;MAF_USDA=27.647
NC_035090.1	53777399	.	A	T	.	.	MAF_USDA=3.279
NC_035090.1	53777418	.	A	G	.	.	MAF_INRAE=11.392
NC_035090.1	53777424	.	C	T	.	.	MAF_INRAE=11.667
NC_035090.1	53777454	.	C	T	.	.	MAF_USDA=3.333
NC_035090.1	53777455	.	G	A	.	.	MAF_USDA=3.333
NC_035090.1	53777497	.	G	A	.	.	MAF_USDA=4.098
NC_035090.1	53777502	.	C	T	.	.	MAF_INRAE=3.333;MAF_USDA=39.583
NC_035090.1	53777578	.	G	T	.	.	MAF_INRAE=14.557;MAF_USDA=4.098
NC_035090.1	53777623	.	C	T	.	.	MAF_USDA=3.279
NC_035090.1	53777745	.	C	T	.	.	MAF_USDA=3.529
NC_035090.1	53777749	.	C	A	.	.	MAF_USDA=1.639
NC_035090.1	53777788	.	T	G	.	.	MAF_INRAE=38.333
NC_035090.1	53777815	.	A	G	.	.	MAF_INRAE=40.506;MAF_USDA=22.353
NC_035090.1	53777841	.	C	A	.	.	MAF_INRAE=15.823;MAF_USDA=42.353
NC_035090.1	53777844	.	G	T	.	.	MAF_USDA=3.279
NC_035090.1	53777874	.	C	T	.	.	MAF_INRAE=21.053;MAF_USDA=10.417
NC_035090.1	53777886	.	G	A	.	.	MAF_USDA=1.667
NC_035090.1	53778004	.	A	T	.	.	MAF_USDA=2.459
NC_035090.1	53778030	.	C	G	.	.	MAF_INRAE=36.076;MAF_USDA=28.235
NC_035090.1	53778043	.	T	C	.	.	MAF_USDA=5.738
NC_035090.1	53778156	.	G	T	.	.	MAF_INRAE=14.557
NC_035090.1	53778163	.	C	A	.	.	MAF_USDA=6.25
NC_035090.1	53778169	.	A	T	.	.	MAF_INRAE=14.557
NC_035090.1	53778204	.	A	G	.	.	MAF_USDA=5.294
NC_035090.1	53778259	.	G	A	.	.	MAF_INRAE=14.557;MAF_USDA=4.918
NC_035090.1	53778260	.	T	C	.	.	MAF_INRAE=15.833;MAF_USDA=4.918
NC_035090.1	53778261	.	G	A	.	.	MAF_INRAE=15.833;MAF_USDA=4.918
NC_035090.1	53778281	.	C	G	.	.	MAF_USDA=1.639
NC_035090.1	53778317	.	C	T	.	.	MAF_INRAE=31.013;MAF_USDA=45.882
NC_035090.1	53778331	.	A	T	.	.	MAF_INRAE=16.456;MAF_USDA=41.765
NC_035090.1	53778381	.	A	T	.	.	MAF_INRAE=14.557;MAF_USDA=4.918
NC_035090.1	53778382	.	G	A	.	.	MAF_INRAE=15.833;MAF_USDA=4.918
NC_035090.1	53778389	.	C	T	.	.	MAF_INRAE=14.557;MAF_USDA=4.918
NC_035090.1	53778448	.	G	T	.	.	MAF_USDA=1.639
NC_035090.1	53778550	.	C	A	.	.	MAF_INRAE=15.833;MAF_USDA=4.918
NC_035090.1	53778559	.	C	G	.	.	MAF_INRAE=15.833;MAF_USDA=4.918
NC_035090.1	53778579	.	A	T	.	.	MAF_USDA=1.639
NC_035090.1	53778602	.	G	A	.	.	MAF_USDA=3.279
NC_035090.1	53779335	.	C	T	.	.	MAF_USDA=36.364
NC_035090.1	53779565	.	T	G	.	.	MAF_USDA=23.529
NC_035090.1	53779580	.	C	T	.	.	MAF_USDA=2.5
NC_035090.1	53779595	.	A	G	.	.	MAF_USDA=41.667
NC_035090.1	53779624	.	A	T	.	.	MAF_USDA=6.25
NC_035090.1	53779681	.	G	A	.	.	MAF_USDA=4.167
NC_035090.1	53779749	.	T	C	.	.	MAF_USDA=1.639
NC_035090.1	53779811	.	A	C	.	.	MAF_USDA=4.918
NC_035090.1	53779840	.	C	T	.	.	MAF_USDA=4.918
NC_035090.1	53779875	.	A	G	.	.	MAF_USDA=2.459
NC_035090.1	53779926	.	C	A	.	.	MAF_USDA=3.279
NC_035090.1	53779927	.	C	G	.	.	MAF_USDA=3.279
NC_035090.1	53779928	.	C	A	.	.	MAF_USDA=3.279
NC_035090.1	53780010	.	G	T	.	.	MAF_USDA=8.824
NC_035090.1	53780032	.	G	A	.	.	MAF_INRAE=5.063;MAF_USDA=22.941
NC_035090.1	53780036	.	G	T	.	.	MAF_INRAE=10.0;MAF_USDA=3.279
NC_035090.1	53780065	.	G	A	.	.	MAF_INRAE=4.43;MAF_USDA=21.176
NC_035090.1	53780079	.	C	A	.	.	MAF_INRAE=5.063;MAF_USDA=22.353
NC_035090.1	53780144	.	C	A	.	.	MAF_INRAE=17.722;MAF_USDA=1.639
NC_035090.1	53780190	.	C	T	.	.	MAF_INRAE=22.152
NC_035090.1	53780286	.	G	A	.	.	MAF_INRAE=14.557;MAF_USDA=8.824
NC_035090.1	53780287	.	A	C	.	.	MAF_INRAE=15.833;MAF_USDA=8.235
NC_035090.1	53780290	.	C	T	.	.	MAF_USDA=3.279
NC_035090.1	53780295	.	A	G	.	.	MAF_USDA=3.279
NC_035090.1	53780300	.	G	A	.	.	MAF_INRAE=18.987;MAF_USDA=30.0
NC_035090.1	53780312	.	T	A	.	.	MAF_INRAE=4.43;MAF_USDA=21.765
NC_035090.1	53780324	.	G	T	.	.	MAF_USDA=3.279
NC_035090.1	53780387	.	G	T	.	.	MAF_USDA=21.176
NC_035090.1	53780411	.	A	G	.	.	MAF_USDA=15.244
NC_035090.1	53780975	.	A	C	.	.	MAF_INRAE=4.43;MAF_USDA=39.583
NC_035090.1	53781011	.	A	C	.	.	MAF_INRAE=4.43;MAF_USDA=21.176
NC_035090.1	53781016	.	G	A	.	.	MAF_USDA=5.882
NC_035090.1	53781054	.	C	T	.	.	MAF_USDA=1.695
NC_035090.1	53781107	.	G	T	.	.	MAF_INRAE=10.759;MAF_USDA=5.0
NC_035090.1	53781115	.	A	T	.	.	MAF_INRAE=18.987;MAF_USDA=35.542
NC_035090.1	53781220	.	T	G	.	.	MAF_USDA=4.167
NC_035090.1	53781268	.	G	T	.	.	MAF_USDA=4.237
NC_035090.1	53781395	.	A	C	.	.	MAF_USDA=3.279
NC_035090.1	53781409	.	C	T	.	.	MAF_INRAE=10.526;MAF_USDA=4.918
NC_035090.1	53781648	.	A	G	.	.	MAF_INRAE=6.667
NC_035090.1	53781654	.	T	C	.	.	MAF_USDA=3.279
NC_035090.1	53781697	.	C	A	.	.	MAF_USDA=6.25
NC_035090.1	53781740	.	A	G	.	.	MAF_USDA=3.279
NC_035090.1	53781777	.	T	G	.	.	MAF_INRAE=14.557;MAF_USDA=4.098
NC_035090.1	53781778	.	T	A	.	.	MAF_INRAE=9.494;MAF_USDA=20.588
NC_035090.1	53781818	.	C	T	.	.	MAF_USDA=4.098
NC_035090.1	53781839	.	T	A	.	.	MAF_USDA=4.098
NC_035090.1	53781847	.	A	T	.	.	MAF_USDA=1.639
NC_035090.1	53781910	.	T	G	.	.	MAF_INRAE=13.924;MAF_USDA=11.765
NC_035090.1	53781911	.	G	T	.	.	MAF_INRAE=15.0;MAF_USDA=11.765
NC_035090.1	53781937	.	G	T	.	.	MAF_USDA=6.25
NC_035090.1	53781939	.	C	T	.	.	MAF_USDA=9.836
NC_035090.1	53781963	.	T	A	.	.	MAF_USDA=7.647
NC_035090.1	53781964	.	C	T	.	.	MAF_USDA=7.647
NC_035090.1	53782001	.	G	A	.	.	MAF_INRAE=14.557;MAF_USDA=9.016
NC_035090.1	53782086	.	A	G	.	.	MAF_INRAE=10.759;MAF_USDA=4.918
NC_035090.1	53782091	.	G	A	.	.	MAF_INRAE=27.848;MAF_USDA=45.882
NC_035090.1	53782101	.	A	T	.	.	MAF_USDA=1.639
NC_035090.1	53782120	.	G	C	.	.	MAF_USDA=1.639
NC_035090.1	53782141	.	A	C	.	.	MAF_USDA=6.25
NC_035090.1	53782221	.	C	A	.	.	MAF_INRAE=10.759;MAF_USDA=4.918
NC_035090.1	53782285	.	T	A	.	.	MAF_USDA=1.639
NC_035090.1	53782330	.	A	G	.	.	MAF_INRAE=32.278;MAF_USDA=31.765
NC_035090.1	53782376	.	G	A	.	.	MAF_USDA=4.098
NC_035090.1	53782632	.	C	T	.	.	MAF_USDA=6.25
NC_035090.1	53782686	.	G	T	.	.	MAF_USDA=2.459
NC_035090.1	53782721	.	G	C	.	.	MAF_USDA=4.918
NC_035090.1	53782728	.	C	A	.	.	MAF_INRAE=22.152;MAF_USDA=49.405
NC_035090.1	53782821	.	C	T	.	.	MAF_USDA=6.557
NC_035090.1	53782880	.	T	A	.	.	MAF_USDA=26.23
NC_035090.1	53782896	.	T	C	.	.	MAF_INRAE=13.924;MAF_USDA=13.529
NC_035090.1	53782913	.	G	A	.	.	MAF_USDA=2.941
NC_035090.1	53782924	.	T	C	.	.	MAF_INRAE=15.823;MAF_USDA=25.294
NC_035090.1	53782938	.	C	A	.	.	MAF_USDA=4.098
NC_035090.1	53782951	.	A	G	.	.	MAF_USDA=4.098
NC_035090.1	53783075	.	A	G	.	.	MAF_INRAE=38.333;MAF_USDA=42.353
NC_035090.1	53783088	.	T	G	.	.	MAF_INRAE=1.667
NC_035090.1	53783093	.	C	T	.	.	MAF_INRAE=1.667
NC_035090.1	53783131	.	G	T	.	.	MAF_INRAE=12.5;MAF_USDA=4.918
NC_035090.1	53783156	.	T	C	.	.	MAF_USDA=2.459
NC_035090.1	53783241	.	C	A	.	.	MAF_USDA=4.098
NC_035090.1	53783267	.	C	A	.	.	MAF_USDA=12.5
NC_035090.1	53783299	.	T	C	.	.	MAF_USDA=4.118
NC_035090.1	53783305	.	A	G	.	.	MAF_USDA=4.918
NC_035090.1	53783349	.	C	T	.	.	MAF_INRAE=15.19;MAF_USDA=4.918
NC_035090.1	53783352	.	A	C	.	.	MAF_INRAE=48.101;MAF_USDA=38.235
NC_035090.1	53783388	.	G	A	.	.	MAF_INRAE=37.975;MAF_USDA=24.706
NC_035090.1	53783398	.	G	A	.	.	MAF_USDA=4.098
NC_035090.1	53783497	.	G	T	.	.	MAF_INRAE=21.053;MAF_USDA=14.583
NC_035090.1	53783510	.	T	C	.	.	MAF_INRAE=45.57;MAF_USDA=36.471
NC_035090.1	53783591	.	C	T	.	.	MAF_INRAE=4.43;MAF_USDA=14.706
NC_035090.1	53783601	.	C	T	.	.	MAF_INRAE=10.759;MAF_USDA=4.098
NC_035090.1	53783620	.	A	G	.	.	MAF_INRAE=36.709;MAF_USDA=22.941
NC_035090.1	53783865	.	T	C	.	.	MAF_USDA=4.098
NC_035090.1	53783876	.	C	G	.	.	MAF_USDA=3.333
NC_035090.1	53784000	.	T	C	.	.	MAF_INRAE=6.962;MAF_USDA=17.647
NC_035090.1	53784030	.	C	T	.	.	MAF_USDA=4.098
NC_035090.1	53784038	.	T	A	.	.	MAF_INRAE=24.051;MAF_USDA=37.059
NC_035090.1	53784045	.	A	G	.	.	MAF_USDA=4.918
NC_035090.1	53784054	.	T	C	.	.	MAF_USDA=12.5
NC_035090.1	53784065	.	C	T	.	.	MAF_INRAE=24.051;MAF_USDA=25.882
NC_035090.1	53784158	.	A	G	.	.	MAF_INRAE=24.051;MAF_USDA=24.706
NC_035090.1	53784160	.	T	G	.	.	MAF_INRAE=20.0;MAF_USDA=24.118
NC_035090.1	53784171	.	A	G	.	.	MAF_INRAE=24.051;MAF_USDA=25.882
NC_035090.1	53784261	.	A	T	.	.	MAF_USDA=6.557
NC_035090.1	53784273	.	G	T	.	.	MAF_USDA=1.639
NC_035090.1	53784339	.	C	T	.	.	MAF_USDA=4.918
NC_035090.1	53784362	.	C	T	.	.	MAF_USDA=16.471
NC_035090.1	53784429	.	T	C	.	.	MAF_INRAE=46.835;MAF_USDA=31.765
NC_035090.1	53784626	.	T	C	.	.	MAF_INRAE=7.5
NC_035090.1	53784640	.	C	T	.	.	MAF_USDA=2.353
NC_035090.1	53784656	.	G	A	.	.	MAF_USDA=4.098
NC_035090.1	53784772	.	G	C	.	.	MAF_USDA=4.098
NC_035090.1	53784904	.	C	T	.	.	MAF_USDA=1.639
NC_035090.1	53784943	.	T	G	.	.	MAF_USDA=2.459
NC_035090.1	53784947	.	T	C	.	.	MAF_INRAE=17.722;MAF_USDA=34.706
NC_035090.1	53785057	.	G	A	.	.	MAF_INRAE=21.053;MAF_USDA=10.417
NC_035090.1	53785138	.	T	A	.	.	MAF_USDA=3.279
NC_035090.1	53785154	.	C	T	.	.	MAF_USDA=6.557
NC_035090.1	53785266	.	G	A	.	.	MAF_INRAE=11.667
NC_035090.1	53785288	.	G	A	.	.	MAF_INRAE=12.5
NC_035090.1	53785317	.	C	T	.	.	MAF_INRAE=10.0
NC_035090.1	53785321	.	C	T	.	.	MAF_INRAE=7.5
NC_035090.1	53785325	.	C	T	.	.	MAF_INRAE=2.5
NC_035090.1	53785465	.	G	A	.	.	MAF_INRAE=3.333;MAF_USDA=16.667
NC_035090.1	53785485	.	G	A	.	.	MAF_INRAE=17.089;MAF_USDA=40.0
NC_035090.1	53785576	.	A	G	.	.	MAF_INRAE=47.468;MAF_USDA=29.412
NC_035090.1	53785777	.	G	A	.	.	MAF_INRAE=46.835;MAF_USDA=30.0
NC_035090.1	53785788	.	G	T	.	.	MAF_INRAE=5.833;MAF_USDA=1.639
NC_035090.1	53785791	.	A	T	.	.	MAF_USDA=21.311
NC_035090.1	53786000	.	T	A	.	.	MAF_INRAE=48.101;MAF_USDA=33.529
NC_035090.1	53786185	.	G	A	.	.	MAF_INRAE=6.329
NC_035090.1	53786234	.	G	T	.	.	MAF_INRAE=21.053
NC_035090.1	53786681	.	A	T	.	.	MAF_INRAE=24.051;MAF_USDA=24.59
NC_035090.1	53786689	.	G	T	.	.	MAF_USDA=14.754
NC_035090.1	53786724	.	G	T	.	.	MAF_USDA=12.353
NC_035090.1	53786745	.	G	C	.	.	MAF_USDA=12.353
NC_035090.1	53786746	.	G	A	.	.	MAF_USDA=15.882
NC_035090.1	53786790	.	T	C	.	.	MAF_USDA=6.25
NC_035090.1	53786824	.	T	C	.	.	MAF_USDA=12.353
NC_035090.1	53786828	.	A	G	.	.	MAF_USDA=12.353
NC_035090.1	53786847	.	T	C	.	.	MAF_USDA=6.25
NC_035090.1	53786856	.	T	C	.	.	MAF_USDA=6.471
NC_035090.1	53786864	.	G	T	.	.	MAF_USDA=10.588
NC_035090.1	53786874	.	T	C	.	.	MAF_USDA=5.738
NC_035090.1	53786875	.	G	A	.	.	MAF_USDA=5.738
NC_035090.1	53786881	.	A	T	.	.	MAF_USDA=9.836
NC_035090.1	53786891	.	C	A	.	.	MAF_USDA=9.412
NC_035090.1	53786894	.	A	C	.	.	MAF_USDA=9.412
NC_035090.1	53786920	.	T	A	.	.	MAF_USDA=1.639
NC_035090.1	53786924	.	T	C	.	.	MAF_USDA=1.639
NC_035090.1	53786931	.	A	G	.	.	MAF_USDA=14.706
NC_035090.1	53786944	.	C	T	.	.	MAF_INRAE=6.962;MAF_USDA=11.765
NC_035090.1	53786958	.	A	G	.	.	MAF_USDA=1.639
NC_035090.1	53786967	.	T	C	.	.	MAF_USDA=2.459
NC_035090.1	53786968	.	T	G	.	.	MAF_INRAE=6.962
NC_035090.1	53786970	.	T	A	.	.	MAF_USDA=2.459
NC_035090.1	53786989	.	G	A	.	.	MAF_INRAE=3.797;MAF_USDA=9.412
NC_035090.1	53787004	.	T	G	.	.	MAF_USDA=12.5
NC_035090.1	53787007	.	G	C	.	.	MAF_USDA=1.639
NC_035090.1	53787076	.	G	T	.	.	MAF_USDA=1.639
NC_035090.1	53787115	.	C	T	.	.	MAF_INRAE=3.165
NC_035090.1	53787128	.	T	G	.	.	MAF_INRAE=3.165
NC_035090.1	53787190	.	A	G	.	.	MAF_INRAE=6.962;MAF_USDA=4.098
NC_035090.1	53787342	.	T	C	.	.	MAF_INRAE=6.962;MAF_USDA=19.672
NC_035090.1	53787591	.	C	A	.	.	MAF_USDA=6.25
NC_035090.1	53787614	.	C	T	.	.	MAF_INRAE=7.5
NC_035090.1	53787662	.	T	G	.	.	MAF_INRAE=29.167;MAF_USDA=1.639
NC_035090.1	53787702	.	G	A	.	.	MAF_INRAE=30.833;MAF_USDA=8.824
NC_035090.1	53787752	.	C	A	.	.	MAF_INRAE=12.025;MAF_USDA=10.588
NC_035090.1	53787754	.	G	T	.	.	MAF_USDA=2.459
NC_035090.1	53787813	.	C	T	.	.	MAF_USDA=1.639
NC_035090.1	53787872	.	T	A	.	.	MAF_INRAE=6.962;MAF_USDA=22.131
NC_035090.1	53787979	.	G	C	.	.	MAF_INRAE=48.101;MAF_USDA=25.882
NC_035090.1	53788119	.	C	T	.	.	MAF_USDA=12.5
NC_035090.1	53788141	.	C	T	.	.	MAF_INRAE=31.013;MAF_USDA=45.882
NC_035090.1	53788310	.	C	A	.	.	MAF_INRAE=17.089;MAF_USDA=17.059
NC_035090.1	53788476	.	C	A	.	.	MAF_INRAE=3.797
NC_035090.1	53788686	.	C	T	.	.	MAF_USDA=4.098
NC_035090.1	53788737	.	G	A	.	.	MAF_USDA=1.639
NC_035090.1	53788739	.	C	A	.	.	MAF_INRAE=4.167;MAF_USDA=4.098
NC_035090.1	53788750	.	A	T	.	.	MAF_INRAE=4.167;MAF_USDA=20.492
NC_035090.1	53788761	.	T	C	.	.	MAF_INRAE=31.667;MAF_USDA=8.235
NC_035090.1	53788826	.	G	T	.	.	MAF_INRAE=4.167;MAF_USDA=4.098
NC_035090.1	53788974	.	C	A	.	.	MAF_USDA=2.459
NC_035090.1	53789076	.	C	T	.	.	MAF_USDA=1.639
NC_035090.1	53789079	.	T	C	.	.	MAF_INRAE=3.797
NC_035090.1	53791634	.	C	A	.	.	MAF_USDA=41.667
NC_035090.1	53791638	.	C	G	.	.	MAF_USDA=39.583
NC_035090.1	53791696	.	C	A	.	.	MAF_USDA=3.279
NC_035090.1	53791708	.	C	T	.	.	MAF_USDA=2.459
NC_035090.1	53791715	.	A	T	.	.	MAF_INRAE=5.263
NC_035090.1	53791722	.	T	G	.	.	MAF_USDA=9.016
NC_035090.1	53791729	.	C	G	.	.	MAF_USDA=45.294
NC_035090.1	53791862	.	T	C	.	.	MAF_USDA=10.417
NC_035090.1	53792005	.	T	C	.	.	MAF_INRAE=23.418;MAF_USDA=17.647
NC_035090.1	53792084	.	T	C	.	.	MAF_USDA=5.738
NC_035090.1	53792114	.	G	A	.	.	MAF_INRAE=21.053;MAF_USDA=10.417
NC_035090.1	53792128	.	C	T	.	.	MAF_INRAE=6.962;MAF_USDA=5.882
NC_035090.1	53792129	.	A	G	.	.	MAF_USDA=4.706
NC_035090.1	53792144	.	C	T	.	.	MAF_INRAE=41.772;MAF_USDA=38.824
NC_035090.1	53792217	.	G	A	.	.	MAF_INRAE=3.797;MAF_USDA=16.393
NC_035090.1	53792226	.	C	T	.	.	MAF_INRAE=45.57;MAF_USDA=7.059
NC_035090.1	53792229	.	C	T	.	.	MAF_USDA=1.639
NC_035090.1	53792240	.	G	A	.	.	MAF_USDA=4.118
NC_035090.1	53792300	.	C	G	.	.	MAF_INRAE=9.494;MAF_USDA=4.918
NC_035090.1	53792516	.	A	G	.	.	MAF_USDA=21.176
NC_035090.1	53792701	.	T	A	.	.	MAF_INRAE=44.304;MAF_USDA=11.176
NC_035090.1	53792734	.	C	A	.	.	MAF_USDA=1.639
NC_035090.1	53792747	.	T	A	.	.	MAF_USDA=5.738
NC_035090.1	53792751	.	T	C	.	.	MAF_USDA=1.639
NC_035090.1	53792783	.	ACCCCC	ACCCCT	.	.	MAF_USDA=6.25
NC_035090.1	53792795	.	C	T	.	.	MAF_INRAE=4.167;MAF_USDA=3.279
NC_035090.1	53792837	.	G	C	.	.	MAF_USDA=3.279
NC_035090.1	53792856	.	A	G	.	.	MAF_USDA=21.176
NC_035090.1	53793194	.	T	C	.	.	MAF_USDA=18.852
NC_035090.1	53794660	.	T	A	.	.	MAF_USDA=5.0
NC_035090.1	53794703	.	C	A	.	.	MAF_USDA=3.279
NC_035090.1	53794774	.	T	C	.	.	MAF_USDA=2.353
NC_035090.1	53794872	.	A	C	.	.	MAF_USDA=20.833
NC_035090.1	53795048	.	G	A	.	.	MAF_INRAE=24.051;MAF_USDA=32.353
NC_035090.1	53795055	.	T	A	.	.	MAF_USDA=2.941
NC_035090.1	53795066	.	C	T	.	.	MAF_USDA=5.738
NC_035090.1	53795136	.	C	T	.	.	MAF_USDA=12.5
NC_035090.1	53795151	.	G	A	.	.	MAF_INRAE=24.051;MAF_USDA=28.235
NC_035090.1	53795152	.	C	A	.	.	MAF_INRAE=20.0;MAF_USDA=27.647
NC_035090.1	53795161	.	G	T	.	.	MAF_INRAE=24.051;MAF_USDA=27.647
NC_035090.1	53795164	.	T	G	.	.	MAF_INRAE=12.025;MAF_USDA=15.294
NC_035090.1	53795179	.	T	A	.	.	MAF_USDA=4.706
NC_035090.1	53795351	.	C	T	.	.	MAF_USDA=6.471
NC_035090.1	53795407	.	C	T	.	.	MAF_USDA=4.118
NC_035090.1	53795438	.	A	C	.	.	MAF_USDA=22.941
NC_035090.1	53795520	.	C	T	.	.	MAF_USDA=2.941
NC_035090.1	53795542	.	A	C	.	.	MAF_INRAE=24.684
NC_035090.1	53795546	.	T	C	.	.	MAF_USDA=22.353
NC_035090.1	53795553	.	C	T	.	.	MAF_USDA=21.765
NC_035090.1	53795554	.	T	C	.	.	MAF_USDA=20.588
NC_035090.1	53795560	.	C	A	.	.	MAF_USDA=21.765
NC_035090.1	53795569	.	C	T	.	.	MAF_INRAE=4.167;MAF_USDA=3.279
NC_035090.1	53795576	.	G	A	.	.	MAF_USDA=21.176
NC_035090.1	53795579	.	T	G	.	.	MAF_USDA=2.083
NC_035090.1	53795588	.	C	T	.	.	MAF_INRAE=24.051;MAF_USDA=40.0
NC_035090.1	53795593	.	C	T	.	.	MAF_INRAE=30.0;MAF_USDA=6.25
NC_035090.1	53795594	.	A	G	.	.	MAF_INRAE=24.051;MAF_USDA=39.286
NC_035090.1	53795595	.	G	C	.	.	MAF_USDA=6.25
NC_035090.1	53795600	.	C	T	.	.	MAF_USDA=1.639
NC_035090.1	53795638	.	C	T	.	.	MAF_USDA=4.167
NC_035090.1	53795646	.	A	G	.	.	MAF_USDA=2.083
NC_035090.1	53795647	.	A	G	.	.	MAF_USDA=4.167
NC_035090.1	53795650	.	G	A	.	.	MAF_USDA=4.167
NC_035090.1	53795672	.	G	T	.	.	MAF_USDA=3.279
NC_035090.1	53795709	.	C	T	.	.	MAF_INRAE=24.684;MAF_USDA=35.417
NC_035090.1	53795867	.	G	C	.	.	MAF_INRAE=24.051;MAF_USDA=39.634
NC_035090.1	53795920	.	G	C	.	.	MAF_USDA=2.586
NC_035090.1	53795944	.	G	T	.	.	MAF_USDA=12.5
NC_035090.1	53795950	.	A	G	.	.	MAF_USDA=12.5
NC_035090.1	53795952	.	C	A	.	.	MAF_USDA=12.5
NC_035090.1	53795973	.	T	A	.	.	MAF_INRAE=24.051
NC_035090.1	53795996	.	A	C	.	.	MAF_INRAE=9.494
NC_035090.1	53795999	.	T	G	.	.	MAF_USDA=10.417
NC_035090.1	53796105	.	A	T	.	.	MAF_USDA=5.085
NC_035090.1	53796116	.	C	G	.	.	MAF_USDA=7.627
NC_035090.1	53796192	.	C	T	.	.	MAF_INRAE=36.842;MAF_USDA=31.25
NC_035090.1	53796200	.	G	C	.	.	MAF_USDA=33.333
NC_035090.1	53796802	.	G	A	.	.	MAF_USDA=10.417
NC_035090.1	53798628	.	T	C	.	.	MAF_USDA=18.75
NC_035090.1	53798658	.	A	C	.	.	MAF_USDA=4.167
NC_035090.1	53798767	.	T	A	.	.	MAF_USDA=12.5
NC_035090.1	53798807	.	C	T	.	.	MAF_USDA=8.333
NC_035090.1	53798860	.	C	T	.	.	MAF_INRAE=36.842;MAF_USDA=34.706
NC_035090.1	53798868	.	C	T	.	.	MAF_INRAE=21.053;MAF_USDA=3.529
NC_035090.1	53799024	.	A	C	.	.	MAF_USDA=8.333
NC_035090.1	53799025	.	A	C	.	.	MAF_USDA=33.333
NC_035090.1	53799233	.	A	T	.	.	MAF_INRAE=21.053;MAF_USDA=3.529
NC_035090.1	53799366	.	G	T	.	.	MAF_USDA=6.471
NC_035090.1	53799367	.	C	A	.	.	MAF_USDA=1.639
NC_035090.1	53799382	.	C	T	.	.	MAF_INRAE=7.595;MAF_USDA=6.25
NC_035090.1	53799513	.	C	G	.	.	MAF_USDA=22.024
NC_035090.1	53799573	.	A	C	.	.	MAF_USDA=46.471
NC_035090.1	53799723	.	T	C	.	.	MAF_USDA=8.333
NC_035090.1	53799755	.	A	G	.	.	MAF_USDA=10.833
NC_035090.1	53799788	.	T	C	.	.	MAF_USDA=37.059
NC_035090.1	53799818	.	C	A	.	.	MAF_USDA=30.0
NC_035090.1	53799825	.	C	T	.	.	MAF_USDA=6.25
NC_035090.1	53799838	.	A	G	.	.	MAF_INRAE=15.789;MAF_USDA=18.824
NC_035090.1	53799860	.	T	A	.	.	MAF_USDA=38.824
NC_035090.1	53799921	.	G	T	.	.	MAF_INRAE=15.823
NC_035090.1	53799995	.	C	T	.	.	MAF_USDA=4.918
NC_035090.1	53800010	.	G	A	.	.	MAF_USDA=4.918
NC_035090.1	53800086	.	A	C	.	.	MAF_USDA=2.459
NC_035090.1	53800091	.	A	T	.	.	MAF_INRAE=3.333
NC_035090.1	53800096	.	C	T	.	.	MAF_INRAE=5.833;MAF_USDA=18.75
NC_035090.1	53800124	.	C	T	.	.	MAF_INRAE=24.051;MAF_USDA=31.765
NC_035090.1	53800164	.	T	C	.	.	MAF_INRAE=28.481;MAF_USDA=34.118
NC_035090.1	53800166	.	G	T	.	.	MAF_USDA=4.918
NC_035090.1	53800364	.	A	T	.	.	MAF_INRAE=8.228;MAF_USDA=6.471
NC_035090.1	53800365	.	C	T	.	.	MAF_INRAE=4.167;MAF_USDA=6.471
NC_035090.1	53800421	.	T	G	.	.	MAF_INRAE=12.025;MAF_USDA=29.412
NC_035090.1	53800427	.	G	A	.	.	MAF_INRAE=32.278;MAF_USDA=34.118
NC_035090.1	53800436	.	T	C	.	.	MAF_INRAE=16.456;MAF_USDA=10.0
NC_035090.1	53800440	.	A	G	.	.	MAF_INRAE=33.544;MAF_USDA=33.529
NC_035090.1	53800533	.	A	G	.	.	MAF_INRAE=48.734;MAF_USDA=26.471
NC_035090.1	53800627	.	G	A	.	.	MAF_INRAE=12.025;MAF_USDA=24.706
NC_035090.1	53800649	.	G	A	.	.	MAF_USDA=1.639
NC_035090.1	53800711	.	G	A	.	.	MAF_INRAE=27.848;MAF_USDA=27.647
NC_035090.1	53800716	.	T	A	.	.	MAF_INRAE=20.886;MAF_USDA=12.941
NC_035090.1	53800729	.	A	C	.	.	MAF_INRAE=20.886;MAF_USDA=12.353
NC_035090.1	53800740	.	G	A	.	.	MAF_USDA=5.738
NC_035090.1	53800786	.	T	C	.	.	MAF_USDA=4.706
NC_035090.1	53800837	.	A	G	.	.	MAF_INRAE=27.848;MAF_USDA=42.941
NC_035090.1	53800863	.	A	G	.	.	MAF_USDA=4.167
NC_035090.1	53801035	.	C	T	.	.	MAF_USDA=1.639
NC_035090.1	53801040	.	G	C	.	.	MAF_USDA=4.098
NC_035090.1	53801053	.	T	C	.	.	MAF_USDA=2.459
NC_035090.1	53801120	.	G	T	.	.	MAF_USDA=39.344
NC_035090.1	53801148	.	T	A	.	.	MAF_USDA=3.279
NC_035090.1	53801156	.	G	T	.	.	MAF_USDA=2.941
NC_035090.1	53801222	.	C	A	.	.	MAF_INRAE=16.456;MAF_USDA=4.118
NC_035090.1	53801376	.	G	A	.	.	MAF_INRAE=34.177;MAF_USDA=20.588
NC_035090.1	53801426	.	T	C	.	.	MAF_INRAE=21.053;MAF_USDA=10.417
NC_035090.1	53801461	.	C	G	.	.	MAF_INRAE=20.886;MAF_USDA=15.882
NC_035090.1	53801502	.	G	A	.	.	MAF_USDA=12.295
NC_035090.1	53801553	.	T	C	.	.	MAF_USDA=6.557
NC_035090.1	53801639	.	A	C	.	.	MAF_USDA=5.738
NC_035090.1	53801658	.	A	G	.	.	MAF_INRAE=5.833;MAF_USDA=1.639
NC_035090.1	53801791	.	A	G	.	.	MAF_USDA=6.557
NC_035090.1	53801820	.	C	T	.	.	MAF_USDA=8.824
NC_035090.1	53801826	.	C	T	.	.	MAF_USDA=2.941
NC_035090.1	53801885	.	C	A	.	.	MAF_INRAE=12.025;MAF_USDA=15.294
NC_035090.1	53802056	.	T	C	.	.	MAF_USDA=6.557
NC_035090.1	53802068	.	G	T	.	.	MAF_USDA=6.557
NC_035090.1	53802088	.	A	T	.	.	MAF_USDA=20.492
NC_035090.1	53802106	.	G	T	.	.	MAF_USDA=5.738
NC_035090.1	53802124	.	C	A	.	.	MAF_USDA=5.738
NC_035090.1	53802245	.	T	A	.	.	MAF_USDA=21.311
NC_035090.1	53802391	.	T	G	.	.	MAF_INRAE=12.025;MAF_USDA=10.588
NC_035090.1	53802401	.	G	A	.	.	MAF_USDA=1.639
NC_035090.1	53802578	.	G	A	.	.	MAF_INRAE=5.263
NC_035090.1	53802656	.	A	G	.	.	MAF_USDA=3.279
NC_035090.1	53802776	.	G	A	.	.	MAF_USDA=2.353
NC_035090.1	53802844	.	G	C	.	.	MAF_USDA=4.118
NC_035090.1	53802848	.	C	T	.	.	MAF_INRAE=4.43;MAF_USDA=9.412
NC_035090.1	53803009	.	C	A	.	.	MAF_USDA=1.639
NC_035090.1	53803055	.	G	A	.	.	MAF_USDA=2.353
NC_035090.1	53803064	.	C	G	.	.	MAF_USDA=40.984
NC_035090.1	53803162	.	G	C	.	.	MAF_USDA=2.353
NC_035090.1	53803363	.	C	T	.	.	MAF_INRAE=33.544;MAF_USDA=27.083
NC_035090.1	53803656	.	G	A	.	.	MAF_USDA=2.381
NC_035090.1	53803737	.	A	C	.	.	MAF_INRAE=19.62;MAF_USDA=14.706
NC_035090.1	53803773	.	T	A	.	.	MAF_INRAE=20.253;MAF_USDA=14.118
NC_035090.1	53803816	.	A	G	.	.	MAF_INRAE=20.886;MAF_USDA=9.412
NC_035090.1	53803818	.	T	C	.	.	MAF_USDA=6.557
NC_035090.1	53803821	.	C	G	.	.	MAF_USDA=11.475
NC_035090.1	53804039	.	T	C	.	.	MAF_USDA=1.639
NC_035090.1	53804092	.	A	T	.	.	MAF_INRAE=20.253;MAF_USDA=8.824
NC_035090.1	53804148	.	A	G	.	.	MAF_INRAE=16.456;MAF_USDA=3.279
NC_035090.1	53804177	.	A	G	.	.	MAF_INRAE=33.544;MAF_USDA=36.066
NC_035090.1	53804233	.	G	A	.	.	MAF_USDA=7.5
NC_035090.1	53804367	.	G	A	.	.	MAF_USDA=7.377
NC_035090.1	53804396	.	T	G	.	.	MAF_INRAE=20.253;MAF_USDA=12.353
NC_035090.1	53804471	.	A	T	.	.	MAF_USDA=6.25
NC_035090.1	53804529	.	G	A	.	.	MAF_USDA=2.353
NC_035090.1	53804679	.	A	G	.	.	MAF_USDA=5.738
NC_035090.1	53804689	.	G	A	.	.	MAF_USDA=7.377
NC_035090.1	53804725	.	T	A	.	.	MAF_INRAE=4.167;MAF_USDA=4.918
NC_035090.1	53804726	.	A	T	.	.	MAF_INRAE=4.167;MAF_USDA=4.918
NC_035090.1	53804776	.	G	A	.	.	MAF_INRAE=5.833;MAF_USDA=1.667
NC_035090.1	53804819	.	C	A	.	.	MAF_USDA=10.0
NC_035090.1	53804887	.	T	C	.	.	MAF_INRAE=11.392;MAF_USDA=20.0
NC_035090.1	53804970	.	T	C	.	.	MAF_INRAE=32.911;MAF_USDA=38.824
NC_035090.1	53805069	.	A	G	.	.	MAF_USDA=1.639
NC_035090.1	53805112	.	T	A	.	.	MAF_INRAE=12.025;MAF_USDA=21.176
NC_035090.1	53805141	.	G	A	.	.	MAF_INRAE=20.886;MAF_USDA=8.235
NC_035090.1	53805150	.	A	G	.	.	MAF_INRAE=32.911;MAF_USDA=38.824
NC_035090.1	53805197	.	C	T	.	.	MAF_USDA=17.213
NC_035090.1	53805215	.	G	C	.	.	MAF_USDA=1.639
NC_035090.1	53805242	.	A	G	.	.	MAF_USDA=14.706
NC_035090.1	53805297	.	C	T	.	.	MAF_INRAE=11.392;MAF_USDA=16.471
NC_035090.1	53805412	.	T	C	.	.	MAF_USDA=1.639
NC_035090.1	53805522	.	T	G	.	.	MAF_INRAE=6.667
NC_035090.1	53805560	.	T	C	.	.	MAF_INRAE=12.025;MAF_USDA=15.476
NC_035090.1	53805593	.	A	C	.	.	MAF_INRAE=20.253;MAF_USDA=8.235
NC_035090.1	53805598	.	T	G	.	.	MAF_INRAE=20.253;MAF_USDA=24.706
NC_035090.1	53805655	.	G	T	.	.	MAF_USDA=5.738
NC_035090.1	53805694	.	T	A	.	.	MAF_USDA=9.412
NC_035090.1	53805709	.	G	A	.	.	MAF_USDA=4.098
NC_035090.1	53805768	.	G	C	.	.	MAF_INRAE=20.886;MAF_USDA=17.059
NC_035090.1	53805833	.	C	A	.	.	MAF_USDA=5.294
NC_035090.1	53805838	.	A	G	.	.	MAF_INRAE=10.759;MAF_USDA=11.176
NC_035090.1	53805841	.	G	T	.	.	MAF_INRAE=1.667;MAF_USDA=7.377
NC_035090.1	53805849	.	C	T	.	.	MAF_INRAE=1.667;MAF_USDA=4.118
NC_035090.1	53805884	.	G	A	.	.	MAF_USDA=6.25
NC_035090.1	53805931	.	T	G	.	.	MAF_INRAE=2.632
NC_035090.1	53805944	.	C	T	.	.	MAF_USDA=5.882
NC_035090.1	53805946	.	C	T	.	.	MAF_INRAE=20.886;MAF_USDA=11.176
NC_035090.1	53805951	.	C	T	.	.	MAF_USDA=2.941
NC_035090.1	53805960	.	T	G	.	.	MAF_USDA=2.459
NC_035090.1	53805970	.	C	A	.	.	MAF_USDA=5.294
NC_035090.1	53805980	.	C	T	.	.	MAF_USDA=1.639
NC_035090.1	53805987	.	G	A	.	.	MAF_USDA=2.353
NC_035090.1	53805994	.	A	G	.	.	MAF_USDA=5.882
NC_035090.1	53806016	.	G	C	.	.	MAF_USDA=1.639
NC_035090.1	53806022	.	A	G	.	.	MAF_INRAE=32.911;MAF_USDA=34.118
NC_035090.1	53806034	.	T	A	.	.	MAF_USDA=3.279
NC_035090.1	53806056	.	T	A	.	.	MAF_USDA=2.459
NC_035090.1	53806096	.	T	C	.	.	MAF_USDA=5.882
NC_035090.1	53806109	.	A	T	.	.	MAF_USDA=4.167
NC_035090.1	53806113	.	G	A	.	.	MAF_USDA=2.353
NC_035090.1	53806141	.	G	C	.	.	MAF_USDA=2.459
NC_035090.1	53806164	.	T	C	.	.	MAF_USDA=2.459
NC_035090.1	53806171	.	T	G	.	.	MAF_USDA=2.459
NC_035090.1	53806175	.	T	G	.	.	MAF_INRAE=20.886;MAF_USDA=8.824
NC_035090.1	53806200	.	T	C	.	.	MAF_USDA=12.5
NC_035090.1	53806240	.	C	T	.	.	MAF_USDA=2.459
NC_035090.1	53806308	.	G	A	.	.	MAF_INRAE=32.911;MAF_USDA=29.412
NC_035090.1	53806341	.	T	C	.	.	MAF_INRAE=20.886;MAF_USDA=8.333
NC_035090.1	53806354	.	G	A	.	.	MAF_INRAE=23.333;MAF_USDA=8.235
NC_035090.1	53806404	.	G	A	.	.	MAF_USDA=1.639
NC_035090.1	53806435	.	C	T	.	.	MAF_INRAE=12.025;MAF_USDA=15.476
NC_035090.1	53806448	.	C	T	.	.	MAF_INRAE=20.886;MAF_USDA=8.235
NC_035090.1	53806452	.	C	T	.	.	MAF_INRAE=24.167;MAF_USDA=32.941
NC_035090.1	53806487	.	T	C	.	.	MAF_INRAE=5.263;MAF_USDA=2.5
NC_035090.1	53806510	.	T	G	.	.	MAF_INRAE=24.167
NC_035090.1	53806533	.	A	C	.	.	MAF_USDA=3.279
NC_035090.1	53806608	.	A	C	.	.	MAF_INRAE=20.886;MAF_USDA=32.941
NC_035090.1	53806629	.	T	G	.	.	MAF_INRAE=24.167
NC_035090.1	53806642	.	CATATATA	CATATATG	.	.	MAF_USDA=6.25
NC_035090.1	53806647	.	A	G	.	.	MAF_INRAE=24.167
NC_035090.1	53806671	.	G	A	.	.	MAF_INRAE=20.886;MAF_USDA=14.706
NC_035090.1	53806694	.	C	T	.	.	MAF_USDA=6.471
NC_035090.1	53806707	.	A	C	.	.	MAF_INRAE=32.911;MAF_USDA=28.824
NC_035090.1	53806716	.	T	C	.	.	MAF_USDA=1.639
NC_035090.1	53806722	.	T	G	.	.	MAF_INRAE=5.833;MAF_USDA=24.706
NC_035090.1	53806838	.	A	T	.	.	MAF_USDA=3.279
NC_035090.1	53806865	.	C	A	.	.	MAF_USDA=17.647
NC_035090.1	53806911	.	C	T	.	.	MAF_USDA=3.279
NC_035090.1	53806922	.	C	T	.	.	MAF_INRAE=6.962;MAF_USDA=3.279
NC_035090.1	53806979	.	A	T	.	.	MAF_INRAE=11.667
NC_035090.1	53807015	.	C	T	.	.	MAF_INRAE=6.962;MAF_USDA=4.918
NC_035090.1	53807027	.	G	A	.	.	MAF_INRAE=12.025;MAF_USDA=18.824
NC_035090.1	53807190	.	G	T	.	.	MAF_INRAE=11.392;MAF_USDA=17.059
NC_035090.1	53807279	.	C	A	.	.	MAF_USDA=1.639
NC_035090.1	53807324	.	G	T	.	.	MAF_USDA=4.706
NC_035090.1	53807343	.	C	A	.	.	MAF_USDA=3.279
NC_035090.1	53807411	.	A	G	.	.	MAF_USDA=1.639
NC_035090.1	53807418	.	G	A	.	.	MAF_USDA=4.167
NC_035090.1	53807462	.	T	A	.	.	MAF_INRAE=10.759;MAF_USDA=17.059
NC_035090.1	53807489	.	C	A	.	.	MAF_USDA=1.639
NC_035090.1	53807532	.	G	C	.	.	MAF_INRAE=20.886;MAF_USDA=7.647
NC_035090.1	53807566	.	C	G	.	.	MAF_USDA=4.706
NC_035090.1	53807597	.	G	A	.	.	MAF_INRAE=5.833;MAF_USDA=1.639
NC_035090.1	53807643	.	G	A	.	.	MAF_USDA=4.118
NC_035090.1	53807659	.	C	T	.	.	MAF_INRAE=48.101;MAF_USDA=16.471
NC_035090.1	53807675	.	A	C	.	.	MAF_INRAE=12.025;MAF_USDA=17.059
NC_035090.1	53807704	.	C	T	.	.	MAF_USDA=2.459
NC_035090.1	53807759	.	A	C	.	.	MAF_INRAE=10.526;MAF_USDA=10.588
NC_035090.1	53807803	.	A	G,T	.	.	MAF_INRAE=5.263;MAF_USDA=10.417
NC_035090.1	53807889	.	T	G	.	.	MAF_INRAE=39.241;MAF_USDA=40.0
NC_035090.1	53807899	.	C	A	.	.	MAF_USDA=17.059
NC_035090.1	53807999	.	G	A	.	.	MAF_INRAE=45.57;MAF_USDA=21.765
NC_035090.1	53808007	.	G	T	.	.	MAF_INRAE=24.051;MAF_USDA=25.294
NC_035090.1	53808102	.	C	T	.	.	MAF_INRAE=29.114;MAF_USDA=22.024
NC_035090.1	53808240	.	A	C	.	.	MAF_USDA=7.377
NC_035090.1	53808244	.	A	G	.	.	MAF_INRAE=12.025;MAF_USDA=21.176
NC_035090.1	53808305	.	T	G	.	.	MAF_USDA=2.459
NC_035090.1	53808321	.	T	A	.	.	MAF_INRAE=39.873;MAF_USDA=30.0
NC_035090.1	53808326	.	C	T	.	.	MAF_INRAE=37.975;MAF_USDA=36.471
NC_035090.1	53808352	.	T	G	.	.	MAF_USDA=10.656
NC_035090.1	53808368	.	G	A	.	.	MAF_USDA=2.459
NC_035090.1	53808394	.	G	A	.	.	MAF_USDA=2.353
NC_035090.1	53808409	.	G	T	.	.	MAF_INRAE=39.241;MAF_USDA=39.412
NC_035090.1	53808415	.	C	A	.	.	MAF_INRAE=39.241;MAF_USDA=38.824
NC_035090.1	53808430	.	T	C	.	.	MAF_USDA=1.639
NC_035090.1	53808439	.	A	G	.	.	MAF_INRAE=10.759;MAF_USDA=11.765
NC_035090.1	53808511	.	C	A	.	.	MAF_USDA=1.639
NC_035090.1	53808535	.	C	T	.	.	MAF_INRAE=16.456;MAF_USDA=5.294
NC_035090.1	53808591	.	C	T	.	.	MAF_USDA=2.459
NC_035090.1	53808619	.	CA	CG	.	.	MAF_USDA=39.583
NC_035090.1	53808620	.	A	G	.	.	MAF_USDA=43.333
NC_035090.1	53808621	.	T	G	.	.	MAF_INRAE=30.833
NC_035090.1	53808708	.	C	G	.	.	MAF_INRAE=4.167;MAF_USDA=4.098
NC_035090.1	53808772	.	C	T	.	.	MAF_USDA=1.639
NC_035090.1	53808817	.	T	C	.	.	MAF_USDA=15.882
NC_035090.1	53808868	.	C	A	.	.	MAF_USDA=1.639
NC_035090.1	53808911	.	A	C	.	.	MAF_USDA=1.639
NC_035090.1	53808917	.	A	G	.	.	MAF_USDA=3.279
NC_035090.1	53809006	.	C	A	.	.	MAF_USDA=7.059
NC_035090.1	53809038	.	C	T	.	.	MAF_USDA=2.459
NC_035090.1	53809061	.	C	A	.	.	MAF_USDA=11.176
NC_035090.1	53809115	.	C	T	.	.	MAF_INRAE=28.481;MAF_USDA=21.176
NC_035090.1	53809156	.	A	G	.	.	MAF_USDA=2.459
NC_035090.1	53809173	.	G	A	.	.	MAF_USDA=3.279
NC_035090.1	53809179	.	A	G	.	.	MAF_USDA=2.459
NC_035090.1	53809184	.	T	A	.	.	MAF_INRAE=9.494;MAF_USDA=9.016
NC_035090.1	53809186	.	T	C	.	.	MAF_INRAE=27.848;MAF_USDA=21.176
NC_035090.1	53809201	.	C	T	.	.	MAF_USDA=1.639
NC_035090.1	53809233	.	A	T	.	.	MAF_USDA=1.639
NC_035090.1	53809281	.	G	A	.	.	MAF_INRAE=16.456;MAF_USDA=5.294
NC_035090.1	53809287	.	A	G	.	.	MAF_INRAE=28.481;MAF_USDA=20.0
NC_035090.1	53809293	.	C	T	.	.	MAF_INRAE=16.456;MAF_USDA=5.294
NC_035090.1	53809433	.	A	C	.	.	MAF_INRAE=47.468;MAF_USDA=17.059
NC_035090.1	53809462	.	C	G	.	.	MAF_USDA=2.459
NC_035090.1	53809466	.	T	A	.	.	MAF_INRAE=11.392;MAF_USDA=17.059
NC_035090.1	53809674	.	C	A	.	.	MAF_USDA=1.639
NC_035090.1	53809711	.	A	T	.	.	MAF_USDA=1.639
NC_035090.1	53809733	.	G	C	.	.	MAF_USDA=4.098
NC_035090.1	53809758	.	T	G	.	.	MAF_USDA=2.459
NC_035090.1	53809782	.	G	A	.	.	MAF_USDA=4.918
NC_035090.1	53809784	.	G	A	.	.	MAF_INRAE=10.526;MAF_USDA=10.0
NC_035090.1	53809834	.	T	G	.	.	MAF_INRAE=27.215;MAF_USDA=18.235
NC_035090.1	53809845	.	G	A	.	.	MAF_USDA=4.918
NC_035090.1	53809866	.	G	T	.	.	MAF_INRAE=18.333;MAF_USDA=10.417
NC_035090.1	53810010	.	A	G	.	.	MAF_USDA=7.738
NC_035090.1	53810022	.	G	T	.	.	MAF_INRAE=11.392;MAF_USDA=44.578
NC_035090.1	53810024	.	T	A	.	.	MAF_USDA=2.542
NC_035090.1	53810041	.	T	C	.	.	MAF_INRAE=27.848
NC_035090.1	53810047	.	C	A	.	.	MAF_INRAE=27.215;MAF_USDA=19.643
NC_035090.1	53810058	.	A	G	.	.	MAF_USDA=2.459
NC_035090.1	53810062	.	A	G	.	.	MAF_INRAE=2.5
NC_035090.1	53810064	.	A	C	.	.	MAF_INRAE=2.5
NC_035090.1	53810113	.	G	T	.	.	MAF_USDA=15.294
NC_035090.1	53810126	.	C	T	.	.	MAF_USDA=2.459
NC_035090.1	53810127	.	A	G	.	.	MAF_USDA=2.459
NC_035090.1	53810131	.	T	C	.	.	MAF_USDA=2.459
NC_035090.1	53810173	.	C	A	.	.	MAF_INRAE=15.823;MAF_USDA=5.294
NC_035090.1	53810176	.	G	T	.	.	MAF_INRAE=12.025;MAF_USDA=11.176
NC_035090.1	53810321	.	C	T	.	.	MAF_INRAE=16.456;MAF_USDA=4.706
NC_035090.1	53810343	.	C	G	.	.	MAF_USDA=2.459
NC_035090.1	53810350	.	T	G	.	.	MAF_INRAE=6.667
NC_035090.1	53810354	.	T	C	.	.	MAF_INRAE=16.456
NC_035090.1	53810404	.	C	G	.	.	MAF_USDA=2.353
NC_035090.1	53810408	.	T	G	.	.	MAF_USDA=2.459
NC_035090.1	53810418	.	G	T	.	.	MAF_INRAE=15.823;MAF_USDA=5.882
NC_035090.1	53810431	.	G	T	.	.	MAF_INRAE=12.658;MAF_USDA=14.706
NC_035090.1	53810589	.	C	T	.	.	MAF_USDA=2.459
NC_035090.1	53810605	.	T	C	.	.	MAF_INRAE=5.833;MAF_USDA=1.639
NC_035090.1	53810633	.	C	T	.	.	MAF_INRAE=12.025;MAF_USDA=11.765
NC_035090.1	53810643	.	T	C	.	.	MAF_INRAE=28.481;MAF_USDA=21.176
NC_035090.1	53810681	.	C	A	.	.	MAF_USDA=2.459
NC_035090.1	53810710	.	T	C	.	.	MAF_INRAE=29.114;MAF_USDA=27.059
NC_035090.1	53810765	.	A	C	.	.	MAF_INRAE=12.025;MAF_USDA=12.941
NC_035090.1	53810902	.	A	G	.	.	MAF_INRAE=21.053;MAF_USDA=20.588
NC_035090.1	53810958	.	C	T	.	.	MAF_USDA=4.118
NC_035090.1	53811014	.	T	A	.	.	MAF_USDA=22.917
NC_035090.1	53811610	.	G	T	.	.	MAF_USDA=18.902
NC_035090.1	53811652	.	A	G	.	.	MAF_USDA=2.5
NC_035090.1	53811706	.	G	A	.	.	MAF_USDA=1.667
NC_035090.1	53811748	.	G	C	.	.	MAF_INRAE=10.526;MAF_USDA=4.706
NC_035090.1	53811837	.	T	A	.	.	MAF_USDA=1.639
NC_035090.1	53811959	.	T	A	.	.	MAF_USDA=4.918
NC_035090.1	53812065	.	C	T	.	.	MAF_INRAE=5.833;MAF_USDA=2.459
NC_035090.1	53812102	.	T	A	.	.	MAF_USDA=1.639
NC_035090.1	53812215	.	T	A	.	.	MAF_INRAE=12.025;MAF_USDA=21.176
NC_035090.1	53812404	.	C	T	.	.	MAF_USDA=1.639
NC_035090.1	53812407	.	A	G	.	.	MAF_USDA=2.353
NC_035090.1	53812410	.	G	T	.	.	MAF_USDA=2.353
NC_035090.1	53812486	.	C	T	.	.	MAF_INRAE=12.025;MAF_USDA=11.176
NC_035090.1	53812561	.	G	A	.	.	MAF_USDA=4.098
NC_035090.1	53812641	.	G	A	.	.	MAF_INRAE=9.494;MAF_USDA=8.197
NC_035090.1	53812652	.	C	T	.	.	MAF_USDA=7.059
NC_035090.1	53812653	.	G	A	.	.	MAF_INRAE=16.456;MAF_USDA=8.824
NC_035090.1	53812655	.	T	C	.	.	MAF_USDA=1.639
NC_035090.1	53812684	.	A	G	.	.	MAF_USDA=4.167
NC_035090.1	53812703	.	T	G	.	.	MAF_USDA=5.833
NC_035090.1	53812754	.	G	T	.	.	MAF_INRAE=15.19;MAF_USDA=12.5
NC_035090.1	53812799	.	T	G	.	.	MAF_USDA=2.353
NC_035090.1	53812811	.	G	T	.	.	MAF_USDA=1.639
NC_035090.1	53813009	.	A	G	.	.	MAF_USDA=12.5
NC_035090.1	53813081	.	A	C	.	.	MAF_USDA=6.25
NC_035090.1	53813084	.	G	A	.	.	MAF_INRAE=12.5;MAF_USDA=29.167
NC_035090.1	53813216	.	G	A	.	.	MAF_INRAE=12.025;MAF_USDA=10.588
NC_035090.1	53813241	.	A	C	.	.	MAF_INRAE=5.263;MAF_USDA=4.706
NC_035090.1	53813267	.	C	T	.	.	MAF_INRAE=12.025;MAF_USDA=11.176
NC_035090.1	53813288	.	A	G	.	.	MAF_USDA=1.765
NC_035090.1	53813342	.	G	A	.	.	MAF_INRAE=21.053;MAF_USDA=10.417
NC_035090.1	53813367	.	G	A	.	.	MAF_INRAE=12.025;MAF_USDA=11.176
NC_035090.1	53813370	.	T	C	.	.	MAF_INRAE=12.5;MAF_USDA=14.118
NC_035090.1	53813378	.	A	T	.	.	MAF_USDA=1.639
NC_035090.1	53813380	.	C	T	.	.	MAF_USDA=1.639
NC_035090.1	53813417	.	G	T	.	.	MAF_USDA=2.459
NC_035090.1	53813470	.	C	T	.	.	MAF_INRAE=5.833;MAF_USDA=3.279
NC_035090.1	53813472	.	C	T	.	.	MAF_INRAE=12.025;MAF_USDA=11.176
NC_035090.1	53813519	.	T	C	.	.	MAF_INRAE=12.025;MAF_USDA=11.176
NC_035090.1	53813699	.	G	A	.	.	MAF_USDA=1.639
NC_035090.1	53813758	.	G	A	.	.	MAF_USDA=2.459
NC_035090.1	53813903	.	G	A	.	.	MAF_INRAE=11.392;MAF_USDA=6.557
NC_035090.1	53814075	.	A	C	.	.	MAF_INRAE=12.025;MAF_USDA=13.529
NC_035090.1	53814129	.	A	C	.	.	MAF_USDA=2.459
NC_035090.1	53814258	.	T	A	.	.	MAF_USDA=7.647
NC_035090.1	53814291	.	C	T	.	.	MAF_USDA=1.639
NC_035090.1	53814326	.	A	G	.	.	MAF_USDA=6.471
NC_035090.1	53814374	.	T	G	.	.	MAF_USDA=1.639
NC_035090.1	53814436	.	G	A	.	.	MAF_USDA=2.459
NC_035090.1	53814482	.	G	A	.	.	MAF_INRAE=16.456;MAF_USDA=5.882
NC_035090.1	53814522	.	C	A	.	.	MAF_INRAE=12.025;MAF_USDA=11.176
NC_035090.1	53814553	.	T	C	.	.	MAF_INRAE=12.025;MAF_USDA=11.176
NC_035090.1	53814666	.	G	T	.	.	MAF_INRAE=12.025;MAF_USDA=13.529
NC_035090.1	53814792	.	C	T	.	.	MAF_USDA=6.25
NC_035090.1	53814885	.	A	C	.	.	MAF_INRAE=39.873;MAF_USDA=26.471
NC_035090.1	53814995	.	T	C	.	.	MAF_INRAE=12.658;MAF_USDA=14.118
NC_035090.1	53815083	.	G	A	.	.	MAF_USDA=4.918
NC_035090.1	53815125	.	A	C	.	.	MAF_USDA=2.353
NC_035090.1	53815156	.	C	T	.	.	MAF_USDA=4.918
NC_035090.1	53815399	.	G	T	.	.	MAF_USDA=1.639
NC_035090.1	53815408	.	G	A	.	.	MAF_USDA=5.882
NC_035090.1	53815431	.	G	T	.	.	MAF_USDA=3.279
NC_035090.1	53815910	.	G	A	.	.	MAF_USDA=3.279
NC_035090.1	53816012	.	G	A	.	.	MAF_USDA=5.294
NC_035090.1	53816103	.	G	T	.	.	MAF_INRAE=3.333;MAF_USDA=16.667
NC_035090.1	53816214	.	C	A	.	.	MAF_USDA=39.583
NC_035090.1	53816215	.	A	G	.	.	MAF_USDA=37.5
NC_035090.1	53816221	.	C	A	.	.	MAF_USDA=39.583
NC_035090.1	53816248	.	C	T	.	.	MAF_USDA=41.667
NC_035090.1	53816257	.	T	C	.	.	MAF_USDA=39.583
NC_035090.1	53816270	.	A	T	.	.	MAF_USDA=35.417
NC_035090.1	53816273	.	G	A	.	.	MAF_USDA=1.639
NC_035090.1	53816286	.	T	G	.	.	MAF_USDA=37.5
NC_035090.1	53816301	.	T	G	.	.	MAF_USDA=14.118
NC_035090.1	53816305	.	G	T	.	.	MAF_USDA=12.353
NC_035090.1	53816306	.	A	C	.	.	MAF_USDA=2.353
NC_035090.1	53816329	.	G	A	.	.	MAF_USDA=20.588
NC_035090.1	53816332	.	G	A	.	.	MAF_USDA=13.529
NC_035090.1	53816356	.	C	A	.	.	MAF_INRAE=16.456;MAF_USDA=5.294
NC_035090.1	53816388	.	G	T	.	.	MAF_INRAE=5.833;MAF_USDA=1.639
NC_035090.1	53816392	.	A	T	.	.	MAF_USDA=1.639
NC_035090.1	53816472	.	G	T	.	.	MAF_USDA=1.639
NC_035090.1	53816505	.	G	T	.	.	MAF_INRAE=11.667;MAF_USDA=11.176
NC_035090.1	53816535	.	G	A	.	.	MAF_INRAE=3.333;MAF_USDA=16.667
NC_035090.1	53816547	.	A	C	.	.	MAF_INRAE=11.392;MAF_USDA=12.353
NC_035090.1	53816611	.	C	T	.	.	MAF_USDA=2.459
NC_035090.1	53816645	.	T	A	.	.	MAF_USDA=2.459
NC_035090.1	53816707	.	G	A	.	.	MAF_INRAE=12.025;MAF_USDA=11.176
NC_035090.1	53816737	.	T	A	.	.	MAF_INRAE=17.089;MAF_USDA=5.882
NC_035090.1	53816790	.	C	T	.	.	MAF_USDA=2.353
NC_035090.1	53816877	.	G	T	.	.	MAF_USDA=2.353
NC_035090.1	53816889	.	C	T	.	.	MAF_USDA=2.459
NC_035090.1	53816935	.	C	A	.	.	MAF_USDA=5.882
NC_035090.1	53817029	.	G	T	.	.	MAF_USDA=1.639
NC_035090.1	53817118	.	T	C	.	.	MAF_INRAE=11.392;MAF_USDA=45.882
NC_035090.1	53817222	.	C	T	.	.	MAF_INRAE=16.456;MAF_USDA=5.294
NC_035090.1	53817231	.	C	A	.	.	MAF_INRAE=5.833
NC_035090.1	53817311	.	A	C	.	.	MAF_USDA=2.459
NC_035090.1	53817318	.	A	C	.	.	MAF_INRAE=28.481;MAF_USDA=18.235
NC_035090.1	53817325	.	C	T	.	.	MAF_INRAE=21.053;MAF_USDA=10.417
NC_035090.1	53817337	.	A	C	.	.	MAF_INRAE=29.114;MAF_USDA=27.647
NC_035090.1	53817340	.	T	G	.	.	MAF_USDA=14.754
NC_035090.1	53817405	.	G	A	.	.	MAF_INRAE=7.595;MAF_USDA=4.167
NC_035090.1	53817450	.	T	C	.	.	MAF_INRAE=11.392;MAF_USDA=43.529
NC_035090.1	53817476	.	C	A	.	.	MAF_INRAE=40.506;MAF_USDA=27.059
NC_035090.1	53817496	.	T	C	.	.	MAF_USDA=3.279
NC_035090.1	53817590	.	T	A	.	.	MAF_INRAE=11.392;MAF_USDA=47.647
NC_035090.1	53817591	.	A	T	.	.	MAF_INRAE=6.329;MAF_USDA=27.647
NC_035090.1	53817596	.	T	A	.	.	MAF_INRAE=11.392;MAF_USDA=47.647
NC_035090.1	53817641	.	T	A	.	.	MAF_INRAE=16.456;MAF_USDA=4.706
NC_035090.1	53817656	.	A	G	.	.	MAF_USDA=1.667
NC_035090.1	53817664	.	T	G	.	.	MAF_INRAE=23.418;MAF_USDA=31.765
NC_035090.1	53817762	.	C	T	.	.	MAF_USDA=8.235
NC_035090.1	53817936	.	C	T	.	.	MAF_INRAE=16.456;MAF_USDA=4.706
NC_035090.1	53817955	.	C	G	.	.	MAF_INRAE=23.418;MAF_USDA=27.059
NC_035090.1	53818008	.	T	G	.	.	MAF_INRAE=27.215;MAF_USDA=25.0
NC_035090.1	53818118	.	G	A	.	.	MAF_USDA=1.639
NC_035090.1	53818399	.	C	T	.	.	MAF_USDA=3.279
NC_035090.1	53818429	.	G	A	.	.	MAF_USDA=4.918
NC_035090.1	53818459	.	G	T	.	.	MAF_INRAE=30.0
NC_035090.1	53818542	.	C	T	.	.	MAF_INRAE=11.392;MAF_USDA=15.294
NC_035090.1	53818607	.	C	A	.	.	MAF_INRAE=12.025;MAF_USDA=35.882
NC_035090.1	53818709	.	T	C	.	.	MAF_INRAE=38.333;MAF_USDA=31.548
NC_035090.1	53818712	.	G	T	.	.	MAF_USDA=17.857
NC_035090.1	53818714	.	G	A	.	.	MAF_USDA=1.667
NC_035090.1	53818818	.	T	A	.	.	MAF_INRAE=38.333;MAF_USDA=27.976
NC_035090.1	53818864	.	A	T	.	.	MAF_INRAE=10.127;MAF_USDA=11.176
NC_035090.1	53819046	.	T	G	.	.	MAF_USDA=15.574
NC_035090.1	53819083	.	A	G	.	.	MAF_USDA=3.279
NC_035090.1	53819162	.	G	T	.	.	MAF_USDA=4.706
NC_035090.1	53819267	.	T	G	.	.	MAF_INRAE=11.392;MAF_USDA=32.353
NC_035090.1	53819281	.	G	A	.	.	MAF_USDA=1.639
NC_035090.1	53819295	.	C	T	.	.	MAF_INRAE=17.5
NC_035090.1	53819319	.	G	A	.	.	MAF_INRAE=11.392;MAF_USDA=17.059
NC_035090.1	53819327	.	G	A	.	.	MAF_INRAE=12.025;MAF_USDA=11.765
NC_035090.1	53819383	.	G	C	.	.	MAF_USDA=3.279
NC_035090.1	53819423	.	A	G	.	.	MAF_INRAE=12.025;MAF_USDA=11.905
NC_035090.1	53819448	.	A	G	.	.	MAF_INRAE=11.392;MAF_USDA=15.882
NC_035090.1	53819512	.	T	C	.	.	MAF_USDA=6.25
NC_035090.1	53819518	.	T	A	.	.	MAF_INRAE=11.392;MAF_USDA=33.333
NC_035090.1	53819519	.	T	A	.	.	MAF_INRAE=32.5;MAF_USDA=29.167
NC_035090.1	53819520	.	T	A	.	.	MAF_INRAE=5.833;MAF_USDA=12.5
NC_035090.1	53819533	.	C	T	.	.	MAF_INRAE=11.392;MAF_USDA=15.294
NC_035090.1	53819598	.	A	G	.	.	MAF_INRAE=12.025;MAF_USDA=15.294
NC_035090.1	53819634	.	G	A	.	.	MAF_USDA=5.738
NC_035090.1	53819698	.	A	T	.	.	MAF_INRAE=1.667
NC_035090.1	53819703	.	A	G	.	.	MAF_INRAE=1.667
NC_035090.1	53819725	.	G	A	.	.	MAF_INRAE=41.139;MAF_USDA=41.765
NC_035090.1	53819746	.	G	A	.	.	MAF_INRAE=12.025;MAF_USDA=12.353
NC_035090.1	53819780	.	G	T	.	.	MAF_USDA=1.639
NC_035090.1	53819855	.	C	A	.	.	MAF_USDA=4.706
NC_035090.1	53819914	.	A	G	.	.	MAF_INRAE=16.456;MAF_USDA=5.882
NC_035090.1	53819931	.	C	T	.	.	MAF_USDA=3.279
NC_035090.1	53819946	.	A	C	.	.	MAF_INRAE=11.392
NC_035090.1	53819955	.	A	G	.	.	MAF_USDA=3.279
NC_035090.1	53819960	.	C	T	.	.	MAF_INRAE=10.127;MAF_USDA=9.016
NC_035090.1	53819974	.	G	A	.	.	MAF_INRAE=23.418;MAF_USDA=45.882
NC_035090.1	53820035	.	A	G	.	.	MAF_INRAE=45.0;MAF_USDA=33.333
NC_035090.1	53820055	.	G	A	.	.	MAF_USDA=1.639
NC_035090.1	53820192	.	C	T	.	.	MAF_INRAE=39.873;MAF_USDA=35.294
NC_035090.1	53820212	.	A	G	.	.	MAF_USDA=4.118
NC_035090.1	53820319	.	A	T	.	.	MAF_INRAE=16.456;MAF_USDA=5.882
NC_035090.1	53820481	.	C	A	.	.	MAF_INRAE=16.456;MAF_USDA=5.882
NC_035090.1	53820515	.	G	A	.	.	MAF_USDA=22.941
NC_035090.1	53820529	.	G	T	.	.	MAF_USDA=9.016
NC_035090.1	53820650	.	T	C	.	.	MAF_INRAE=39.873;MAF_USDA=37.647
NC_035090.1	53820760	.	G	T	.	.	MAF_INRAE=12.025;MAF_USDA=11.176
NC_035090.1	53820888	.	G	A	.	.	MAF_USDA=4.706
NC_035090.1	53820943	.	T	C	.	.	MAF_USDA=1.639
NC_035090.1	53820964	.	A	T	.	.	MAF_USDA=7.647
NC_035090.1	53821083	.	A	T	.	.	MAF_USDA=2.459
NC_035090.1	53821301	.	A	T	.	.	MAF_USDA=27.647
NC_035090.1	53821311	.	C	A	.	.	MAF_USDA=1.639
NC_035090.1	53821326	.	T	C	.	.	MAF_INRAE=11.392;MAF_USDA=15.294
NC_035090.1	53821335	.	T	G	.	.	MAF_USDA=27.059
NC_035090.1	53821399	.	C	T	.	.	MAF_INRAE=16.456;MAF_USDA=5.882
NC_035090.1	53821404	.	C	T	.	.	MAF_USDA=3.279
NC_035090.1	53821421	.	A	C	.	.	MAF_USDA=2.459
NC_035090.1	53821447	.	A	G	.	.	MAF_INRAE=16.456;MAF_USDA=5.882
NC_035090.1	53821653	.	G	A	.	.	MAF_USDA=5.294
NC_035090.1	53821679	.	A	C	.	.	MAF_USDA=2.459
NC_035090.1	53821688	.	C	A	.	.	MAF_USDA=1.639
NC_035090.1	53821716	.	G	T	.	.	MAF_USDA=10.833
NC_035090.1	53821788	.	T	A	.	.	MAF_USDA=2.5
NC_035090.1	53821809	.	A	C	.	.	MAF_INRAE=22.785;MAF_USDA=36.471
NC_035090.1	53821872	.	A	G	.	.	MAF_INRAE=26.582;MAF_USDA=33.333
NC_035090.1	53821893	.	G	T	.	.	MAF_USDA=6.25
NC_035090.1	53821907	.	G	A	.	.	MAF_USDA=2.353
NC_035090.1	53821964	.	A	C	.	.	MAF_INRAE=5.263
NC_035090.1	53821973	.	C	T	.	.	MAF_INRAE=6.962;MAF_USDA=9.412
NC_035090.1	53821988	.	G	A	.	.	MAF_USDA=4.167
NC_035090.1	53822031	.	C	T	.	.	MAF_USDA=16.667
NC_035090.1	53822167	.	G	A	.	.	MAF_USDA=3.279
NC_035090.1	53823131	.	T	A	.	.	MAF_USDA=11.176
NC_035090.1	53823153	.	C	G	.	.	MAF_USDA=27.059
NC_035090.1	53823197	.	C	T	.	.	MAF_USDA=14.118
NC_035090.1	53823251	.	T	G	.	.	MAF_USDA=12.5
NC_035090.1	53823269	.	G	T	.	.	MAF_USDA=25.0
NC_035090.1	53823270	.	C	T	.	.	MAF_USDA=27.083
NC_035090.1	53823289	.	T	C	.	.	MAF_USDA=35.882
NC_035090.1	53823290	.	C	A	.	.	MAF_USDA=4.098
NC_035090.1	53823305	.	G	T	.	.	MAF_USDA=12.5
NC_035090.1	53823308	.	C	A	.	.	MAF_USDA=4.098
NC_035090.1	53823338	.	G	T	.	.	MAF_USDA=6.25
NC_035090.1	53823397	.	G	T	.	.	MAF_INRAE=26.316;MAF_USDA=27.083
NC_035090.1	53823509	.	A	C	.	.	MAF_USDA=25.0
NC_035090.1	53823536	.	G	A	.	.	MAF_USDA=3.279
NC_035090.1	53823650	.	G	A	.	.	MAF_INRAE=12.5;MAF_USDA=6.25
NC_035090.1	53823835	.	C	A	.	.	MAF_INRAE=5.263;MAF_USDA=8.333
NC_035090.1	53824066	.	C	T	.	.	MAF_INRAE=1.667;MAF_USDA=3.529
NC_035090.1	53824080	.	A	G	.	.	MAF_USDA=10.656
NC_035090.1	53824147	.	G	C	.	.	MAF_INRAE=1.667;MAF_USDA=10.417
NC_035090.1	53824203	.	A	G	.	.	MAF_USDA=8.333
NC_035090.1	53824686	.	G	A	.	.	MAF_INRAE=2.632;MAF_USDA=9.412
NC_035090.1	53824761	.	G	T	.	.	MAF_INRAE=37.342;MAF_USDA=38.824
NC_035090.1	53824831	.	G	A	.	.	MAF_USDA=6.25
NC_035090.1	53824834	.	T	A	.	.	MAF_INRAE=13.924;MAF_USDA=5.294
NC_035090.1	53824848	.	C	A	.	.	MAF_INRAE=10.759;MAF_USDA=12.5
NC_035090.1	53824887	.	G	A	.	.	MAF_INRAE=26.667;MAF_USDA=33.333
NC_035090.1	53824902	.	C	A	.	.	MAF_USDA=2.459
NC_035090.1	53825010	.	T	G	.	.	MAF_INRAE=15.823;MAF_USDA=5.294
NC_035090.1	53825023	.	C	T	.	.	MAF_USDA=1.639
NC_035090.1	53825145	.	G	A	.	.	MAF_USDA=27.647
NC_035090.1	53825158	.	C	T	.	.	MAF_INRAE=15.823;MAF_USDA=13.529
NC_035090.1	53825308	.	T	G	.	.	MAF_USDA=2.459
NC_035090.1	53825389	.	A	G	.	.	MAF_USDA=27.083
NC_035090.1	53825830	.	C	A	.	.	MAF_USDA=22.917
NC_035090.1	53826023	.	C	T	.	.	MAF_USDA=27.083
NC_035090.1	53826175	.	C	T	.	.	MAF_INRAE=3.797
NC_035090.1	53826288	.	G	A	.	.	MAF_USDA=1.639
NC_035090.1	53826342	.	A	T	.	.	MAF_INRAE=38.608;MAF_USDA=37.647
NC_035090.1	53826345	.	T	G	.	.	MAF_USDA=1.639
NC_035090.1	53826392	.	T	C	.	.	MAF_INRAE=26.316;MAF_USDA=27.059
NC_035090.1	53827306	.	C	T	.	.	MAF_USDA=33.333
NC_035090.1	53827355	.	A	G	.	.	MAF_USDA=1.639
NC_035090.1	53827516	.	T	C	.	.	MAF_USDA=1.639
NC_035090.1	53827573	.	C	T	.	.	MAF_INRAE=21.053;MAF_USDA=43.75
NC_035090.1	53827675	.	G	A	.	.	MAF_USDA=6.25
NC_035090.1	53827678	.	A	C	.	.	MAF_USDA=3.279
NC_035090.1	53827722	.	T	A	.	.	MAF_INRAE=21.053;MAF_USDA=15.882
NC_035090.1	53827841	.	A	C	.	.	MAF_INRAE=44.937;MAF_USDA=37.059
NC_035090.1	53827870	.	C	T	.	.	MAF_USDA=1.639
NC_035090.1	53827896	.	G	A	.	.	MAF_USDA=1.639
NC_035090.1	53827922	.	G	A	.	.	MAF_USDA=3.279
NC_035090.1	53827937	.	C	G	.	.	MAF_INRAE=44.937;MAF_USDA=40.588
NC_035090.1	53827953	.	T	C	.	.	MAF_INRAE=11.392
NC_035090.1	53827996	.	T	A	.	.	MAF_INRAE=44.304;MAF_USDA=36.471
NC_035090.1	53827998	.	C	A	.	.	MAF_USDA=1.639
NC_035090.1	53828214	.	G	A	.	.	MAF_USDA=1.639
NC_035090.1	53828307	.	A	C	.	.	MAF_INRAE=3.797;MAF_USDA=12.5
NC_035090.1	53828370	.	T	G	.	.	MAF_INRAE=3.797;MAF_USDA=6.471
NC_035090.1	53828415	.	T	C	.	.	MAF_USDA=4.167
NC_035090.1	53828441	.	A	G	.	.	MAF_INRAE=15.19;MAF_USDA=4.118
NC_035090.1	53828452	.	A	C	.	.	MAF_USDA=3.279
NC_035090.1	53828492	.	T	C	.	.	MAF_INRAE=5.833;MAF_USDA=5.738
NC_035090.1	53828498	.	G	T	.	.	MAF_USDA=3.529
NC_035090.1	53828713	.	G	A	.	.	MAF_USDA=14.583
NC_035090.1	53828779	.	C	A	.	.	MAF_INRAE=9.494;MAF_USDA=29.412
NC_035090.1	53828867	.	C	T	.	.	MAF_INRAE=21.053;MAF_USDA=17.647
NC_035090.1	53829114	.	C	T	.	.	MAF_INRAE=3.797;MAF_USDA=12.5
NC_035090.1	53829115	.	C	T	.	.	MAF_USDA=6.557
NC_035090.1	53829239	.	T	G	.	.	MAF_USDA=9.016
NC_035090.1	53829376	.	G	A	.	.	MAF_INRAE=12.025
NC_035090.1	53829453	.	G	T	.	.	MAF_USDA=4.918
NC_035090.1	53829589	.	T	G	.	.	MAF_INRAE=21.053;MAF_USDA=14.118
NC_035090.1	53829598	.	C	G	.	.	MAF_INRAE=11.392
NC_035090.1	53829618	.	A	G	.	.	MAF_INRAE=43.671;MAF_USDA=16.471
NC_035090.1	53829737	.	G	A	.	.	MAF_USDA=1.639
NC_035090.1	53829780	.	C	G	.	.	MAF_USDA=6.25
NC_035090.1	53829792	.	C	A	.	.	MAF_USDA=4.098
NC_035090.1	53829880	.	C	T	.	.	MAF_INRAE=15.823;MAF_USDA=8.235
NC_035090.1	53829908	.	T	A	.	.	MAF_INRAE=6.667
NC_035090.1	53829919	.	C	T	.	.	MAF_USDA=4.098
NC_035090.1	53829959	.	G	T	.	.	MAF_USDA=6.25
NC_035090.1	53830050	.	G	A	.	.	MAF_INRAE=3.797;MAF_USDA=6.471
NC_035090.1	53830173	.	G	T	.	.	MAF_INRAE=15.823;MAF_USDA=7.059
NC_035090.1	53830201	.	C	T	.	.	MAF_INRAE=44.937;MAF_USDA=17.059
NC_035090.1	53830224	.	T	G	.	.	MAF_USDA=14.706
NC_035090.1	53830254	.	A	G	.	.	MAF_INRAE=44.304;MAF_USDA=17.059
NC_035090.1	53830264	.	A	G	.	.	MAF_INRAE=21.519;MAF_USDA=48.824
NC_035090.1	53830329	.	G	T	.	.	MAF_INRAE=15.823;MAF_USDA=5.882
NC_035090.1	53830537	.	C	A	.	.	MAF_USDA=25.882
NC_035090.1	53830541	.	C	T	.	.	MAF_USDA=18.235
NC_035090.1	53830561	.	G	T	.	.	MAF_USDA=3.529
NC_035090.1	53830577	.	C	T	.	.	MAF_INRAE=14.557;MAF_USDA=8.824
NC_035090.1	53830645	.	A	G	.	.	MAF_USDA=5.738
NC_035090.1	53830649	.	A	C	.	.	MAF_USDA=2.459
NC_035090.1	53830652	.	G	T	.	.	MAF_INRAE=44.304;MAF_USDA=31.765
NC_035090.1	53830655	.	C	A	.	.	MAF_USDA=2.459
NC_035090.1	53830657	.	T	A	.	.	MAF_INRAE=16.456;MAF_USDA=4.706
NC_035090.1	53830728	.	T	C	.	.	MAF_USDA=17.647
NC_035090.1	53830765	.	T	C	.	.	MAF_USDA=19.048
NC_035090.1	53830877	.	C	T	.	.	MAF_USDA=2.941
NC_035090.1	53831084	.	G	A	.	.	MAF_USDA=1.639
NC_035090.1	53831091	.	G	T	.	.	MAF_USDA=2.459
NC_035090.1	53831174	.	T	C	.	.	MAF_INRAE=44.304
NC_035090.1	53831203	.	A	G	.	.	MAF_USDA=2.459
NC_035090.1	53831361	.	G	A	.	.	MAF_INRAE=34.177;MAF_USDA=9.524
NC_035090.1	53831381	.	C	T	.	.	MAF_USDA=25.294
NC_035090.1	53831384	.	G	T	.	.	MAF_USDA=25.294
NC_035090.1	53831385	.	A	T	.	.	MAF_USDA=25.294
NC_035090.1	53831432	.	G	A	.	.	MAF_INRAE=44.304;MAF_USDA=20.588
NC_035090.1	53831461	.	T	G	.	.	MAF_INRAE=25.833;MAF_USDA=14.706
NC_035090.1	53831552	.	A	T	.	.	MAF_USDA=35.882
NC_035090.1	53831682	.	C	T	.	.	MAF_INRAE=3.165;MAF_USDA=6.471
NC_035090.1	53831815	.	C	A	.	.	MAF_USDA=2.941
NC_035090.1	53831852	.	G	A	.	.	MAF_INRAE=3.797;MAF_USDA=6.471
NC_035090.1	53831910	.	C	T	.	.	MAF_USDA=35.294
NC_035090.1	53831923	.	T	C	.	.	MAF_USDA=1.639
NC_035090.1	53831959	.	C	T	.	.	MAF_INRAE=47.368;MAF_USDA=24.118
NC_035090.1	53832101	.	G	A	.	.	MAF_USDA=24.118
NC_035090.1	53832120	.	G	T	.	.	MAF_USDA=2.459
NC_035090.1	53832331	.	A	T	.	.	MAF_USDA=2.459
NC_035090.1	53832515	.	A	T	.	.	MAF_INRAE=3.797;MAF_USDA=6.471
NC_035090.1	53832541	.	T	C	.	.	MAF_USDA=22.941
NC_035090.1	53832568	.	C	T	.	.	MAF_USDA=1.639
NC_035090.1	53832580	.	T	A	.	.	MAF_USDA=2.941
NC_035090.1	53832693	.	G	A	.	.	MAF_INRAE=2.5
NC_035090.1	53832700	.	A	C	.	.	MAF_INRAE=3.333
NC_035090.1	53833459	.	G	A	.	.	MAF_USDA=3.279
NC_035090.1	53833464	.	C	T	.	.	MAF_USDA=30.328
NC_035090.1	53833553	.	A	G	.	.	MAF_INRAE=41.772
NC_035090.1	53833651	.	A	G	.	.	MAF_INRAE=3.797;MAF_USDA=5.882
NC_035090.1	53833682	.	G	A	.	.	MAF_USDA=2.941
NC_035090.1	53833753	.	C	A	.	.	MAF_USDA=1.639
NC_035090.1	53833904	.	T	C	.	.	MAF_INRAE=11.392
NC_035090.1	53833921	.	A	G	.	.	MAF_USDA=2.459
NC_035090.1	53833952	.	G	T	.	.	MAF_INRAE=3.797;MAF_USDA=3.279
NC_035090.1	53834045	.	C	G	.	.	MAF_INRAE=13.924;MAF_USDA=13.115
NC_035090.1	53834108	.	C	T	.	.	MAF_INRAE=2.5;MAF_USDA=12.5
NC_035090.1	53834136	.	G	A	.	.	MAF_INRAE=3.165;MAF_USDA=6.471
NC_035090.1	53834166	.	T	C	.	.	MAF_USDA=1.639
NC_035090.1	53834184	.	T	C	.	.	MAF_INRAE=42.105
NC_035090.1	53834249	.	T	A	.	.	MAF_USDA=7.059
NC_035090.1	53834250	.	G	T	.	.	MAF_USDA=12.941
NC_035090.1	53834471	.	G	A	.	.	MAF_INRAE=5.263
NC_035090.1	53834491	.	A	C	.	.	MAF_INRAE=21.053
NC_035090.1	53834570	.	C	T	.	.	MAF_USDA=9.016
NC_035090.1	53834748	.	T	C	.	.	MAF_INRAE=3.797;MAF_USDA=5.882
NC_035090.1	53834822	.	T	A	.	.	MAF_USDA=1.639
NC_035090.1	53834862	.	A	G	.	.	MAF_INRAE=21.053;MAF_USDA=14.118
NC_035090.1	53835039	.	A	C	.	.	MAF_INRAE=5.0
NC_035090.1	53835041	.	G	C	.	.	MAF_INRAE=4.167
NC_035090.1	53835045	.	G	C	.	.	MAF_INRAE=3.333
NC_035090.1	53835048	.	C	T	.	.	MAF_INRAE=1.667
NC_035090.1	53835052	.	A	T	.	.	MAF_INRAE=1.667
NC_035090.1	53835069	.	C	T	.	.	MAF_USDA=2.459
NC_035090.1	53835115	.	A	G	.	.	MAF_INRAE=3.797;MAF_USDA=6.471
NC_035090.1	53835273	.	A	G	.	.	MAF_USDA=4.918
NC_035090.1	53835407	.	C	T	.	.	MAF_INRAE=50.0;MAF_USDA=10.417
NC_035090.1	53835419	.	T	G	.	.	MAF_INRAE=13.333;MAF_USDA=4.167
NC_035090.1	53835420	.	T	G	.	.	MAF_INRAE=4.167;MAF_USDA=50.0
NC_035090.1	53835438	.	C	T	.	.	MAF_INRAE=48.333;MAF_USDA=10.417
NC_035090.1	53835458	.	C	T	.	.	MAF_INRAE=44.304;MAF_USDA=12.5
NC_035090.1	53835911	.	T	C	.	.	MAF_USDA=20.588
NC_035090.1	53836022	.	G	C	.	.	MAF_INRAE=1.667;MAF_USDA=10.417
NC_035090.1	53836054	.	C	T	.	.	MAF_INRAE=1.667
NC_035090.1	53836056	.	C	T	.	.	MAF_INRAE=13.291
NC_035090.1	53836098	.	C	A	.	.	MAF_INRAE=1.667;MAF_USDA=3.529
NC_035090.1	53836126	.	G	A	.	.	MAF_INRAE=44.304;MAF_USDA=42.623
NC_035090.1	53836436	.	A	C	.	.	MAF_INRAE=31.646;MAF_USDA=18.824
NC_035090.1	53836458	.	G	A	.	.	MAF_USDA=3.279
NC_035090.1	53836593	.	G	T	.	.	MAF_INRAE=43.671;MAF_USDA=17.059
NC_035090.1	53836606	.	A	G	.	.	MAF_INRAE=11.392
NC_035090.1	53836891	.	C	T	.	.	MAF_INRAE=21.053;MAF_USDA=15.854
NC_035090.1	53837217	.	G	C	.	.	MAF_USDA=2.459
NC_035090.1	53837259	.	A	C	.	.	MAF_USDA=6.25
NC_035090.1	53837265	.	G	T	.	.	MAF_INRAE=45.57;MAF_USDA=44.118
NC_035090.1	53837267	.	T	A	.	.	MAF_INRAE=45.833;MAF_USDA=35.882
NC_035090.1	53837320	.	T	C	.	.	MAF_INRAE=14.557;MAF_USDA=1.639
NC_035090.1	53837363	.	A	G	.	.	MAF_INRAE=41.772;MAF_USDA=14.583
NC_035090.1	53837410	.	G	A	.	.	MAF_INRAE=1.667;MAF_USDA=22.353
NC_035090.1	53837414	.	C	A	.	.	MAF_INRAE=45.833;MAF_USDA=24.118
NC_035090.1	53837415	.	T	C	.	.	MAF_USDA=2.459
NC_035090.1	53837425	.	A	C	.	.	MAF_INRAE=1.667;MAF_USDA=6.471
NC_035090.1	53837590	.	T	C	.	.	MAF_USDA=5.0
NC_035090.1	53837738	.	G	A	.	.	MAF_USDA=18.75
NC_035090.1	53837872	.	C	T	.	.	MAF_USDA=11.475
NC_035090.1	53837878	.	C	T	.	.	MAF_INRAE=15.823
NC_035090.1	53837892	.	A	T	.	.	MAF_USDA=5.738
NC_035090.1	53838042	.	G	T	.	.	MAF_USDA=8.197
NC_035090.1	53838168	.	A	G	.	.	MAF_USDA=3.279
NC_035090.1	53838169	.	A	G	.	.	MAF_USDA=3.279
NC_035090.1	53838173	.	A	G	.	.	MAF_USDA=3.279
NC_035090.1	53838215	.	A	G	.	.	MAF_USDA=8.333
NC_035090.1	53838308	.	A	T	.	.	MAF_USDA=1.639
NC_035090.1	53838312	.	C	T	.	.	MAF_USDA=1.639
NC_035090.1	53838396	.	C	A	.	.	MAF_USDA=9.016
NC_035090.1	53838433	.	T	G	.	.	MAF_USDA=1.639
NC_035090.1	53838440	.	A	G	.	.	MAF_USDA=2.459
NC_035090.1	53838442	.	T	C	.	.	MAF_USDA=2.459
NC_035090.1	53838446	.	G	A	.	.	MAF_USDA=8.197
NC_035090.1	53838620	.	A	T	.	.	MAF_USDA=3.279
NC_035090.1	53838652	.	T	C	.	.	MAF_INRAE=1.667;MAF_USDA=3.529
NC_035090.1	53838683	.	T	C	.	.	MAF_INRAE=20.253;MAF_USDA=12.353
NC_035090.1	53838789	.	G	A	.	.	MAF_USDA=1.639
NC_035090.1	53838794	.	T	C	.	.	MAF_USDA=25.41
NC_035090.1	53838844	.	T	A	.	.	MAF_USDA=8.333
NC_035090.1	53838897	.	A	C	.	.	MAF_USDA=12.941
NC_035090.1	53838905	.	A	G	.	.	MAF_INRAE=46.203;MAF_USDA=46.471
NC_035090.1	53838947	.	C	T	.	.	MAF_USDA=17.059
NC_035090.1	53838962	.	T	G	.	.	MAF_USDA=2.459
NC_035090.1	53838996	.	T	G	.	.	MAF_USDA=6.548
NC_035090.1	53839091	.	C	A	.	.	MAF_USDA=33.333
NC_035090.1	53839107	.	T	A	.	.	MAF_USDA=10.417
NC_035090.1	53839156	.	G	A	.	.	MAF_USDA=29.167
NC_035090.1	53839516	.	T	A	.	.	MAF_USDA=9.016
NC_035090.1	53839518	.	C	T	.	.	MAF_INRAE=21.053;MAF_USDA=10.588
NC_035090.1	53839519	.	G	A	.	.	MAF_USDA=6.557
NC_035090.1	53839527	.	T	C	.	.	MAF_USDA=1.639
NC_035090.1	53839627	.	A	G	.	.	MAF_USDA=4.098
NC_035090.1	53839694	.	T	C	.	.	MAF_USDA=9.016
NC_035090.1	53839731	.	C	T	.	.	MAF_INRAE=3.333;MAF_USDA=2.083
NC_035090.1	53839900	.	C	A	.	.	MAF_USDA=10.417
NC_035090.1	53839901	.	A	G	.	.	MAF_USDA=10.417
NC_035090.1	53840325	.	C	T	.	.	MAF_INRAE=15.823;MAF_USDA=5.882
NC_035090.1	53840343	.	T	C	.	.	MAF_USDA=9.016
NC_035090.1	53840346	.	C	G	.	.	MAF_USDA=6.25
NC_035090.1	53840402	.	C	T	.	.	MAF_USDA=1.639
NC_035090.1	53840440	.	T	C	.	.	MAF_USDA=16.471
NC_035090.1	53840443	.	C	T	.	.	MAF_USDA=12.295
NC_035090.1	53840468	.	C	A	.	.	MAF_USDA=16.393
NC_035090.1	53840485	.	T	G	.	.	MAF_USDA=5.738
NC_035090.1	53840591	.	G	T	.	.	MAF_INRAE=1.667;MAF_USDA=16.471
NC_035090.1	53840603	.	G	C	.	.	MAF_INRAE=1.667;MAF_USDA=17.059
NC_035090.1	53840620	.	G	C	.	.	MAF_INRAE=10.759
NC_035090.1	53840687	.	C	T	.	.	MAF_INRAE=1.667;MAF_USDA=10.417
NC_035090.1	53840692	.	C	T	.	.	MAF_USDA=2.459
NC_035090.1	53840741	.	T	C	.	.	MAF_INRAE=33.544;MAF_USDA=35.294
NC_035090.1	53840776	.	G	A	.	.	MAF_USDA=2.459
NC_035090.1	53840880	.	T	G	.	.	MAF_USDA=4.918
NC_035090.1	53840892	.	C	T	.	.	MAF_USDA=5.738
NC_035090.1	53840972	.	C	T	.	.	MAF_INRAE=30.38;MAF_USDA=10.0
NC_035090.1	53840981	.	C	A	.	.	MAF_USDA=1.639
NC_035090.1	53841001	.	C	T	.	.	MAF_USDA=5.738
NC_035090.1	53841012	.	C	A	.	.	MAF_USDA=1.639
NC_035090.1	53841060	.	A	G	.	.	MAF_INRAE=32.278;MAF_USDA=30.588
NC_035090.1	53841063	.	G	A	.	.	MAF_USDA=4.118
NC_035090.1	53841144	.	C	A	.	.	MAF_INRAE=31.013;MAF_USDA=10.588
NC_035090.1	53841179	.	T	C	.	.	MAF_INRAE=46.835;MAF_USDA=46.471
NC_035090.1	53841180	.	G	T	.	.	MAF_USDA=1.639
NC_035090.1	53841192	.	C	G	.	.	MAF_INRAE=3.333;MAF_USDA=2.083
NC_035090.1	53841200	.	T	G	.	.	MAF_INRAE=46.835;MAF_USDA=46.471
NC_035090.1	53841224	.	G	A	.	.	MAF_INRAE=46.835;MAF_USDA=48.824
NC_035090.1	53841351	.	G	T	.	.	MAF_USDA=2.459
NC_035090.1	53841397	.	C	T	.	.	MAF_USDA=2.941
NC_035090.1	53841403	.	G	A	.	.	MAF_INRAE=11.392
NC_035090.1	53841411	.	A	C	.	.	MAF_USDA=1.639
NC_035090.1	53841496	.	G	T	.	.	MAF_INRAE=47.468;MAF_USDA=40.0
NC_035090.1	53841510	.	G	A	.	.	MAF_USDA=8.197
NC_035090.1	53841525	.	C	A	.	.	MAF_USDA=1.639
NC_035090.1	53841539	.	C	G	.	.	MAF_INRAE=5.263;MAF_USDA=5.882
NC_035090.1	53841578	.	T	A	.	.	MAF_INRAE=1.667;MAF_USDA=4.706
NC_035090.1	53841636	.	A	G	.	.	MAF_USDA=1.639
NC_035090.1	53841750	.	C	T	.	.	MAF_INRAE=39.873;MAF_USDA=44.118
NC_035090.1	53841764	.	C	T	.	.	MAF_INRAE=15.19;MAF_USDA=17.059
NC_035090.1	53841803	.	T	A	.	.	MAF_USDA=1.639
NC_035090.1	53841941	.	C	A	.	.	MAF_USDA=4.167
NC_035090.1	53841962	.	C	G	.	.	MAF_INRAE=15.19;MAF_USDA=21.765
NC_035090.1	53841972	.	G	C	.	.	MAF_USDA=2.459
NC_035090.1	53841984	.	T	G	.	.	MAF_USDA=2.459
NC_035090.1	53842034	.	G	T	.	.	MAF_USDA=5.882
NC_035090.1	53842058	.	A	T	.	.	MAF_USDA=7.377
NC_035090.1	53842065	.	G	T	.	.	MAF_USDA=26.471
NC_035090.1	53842081	.	A	C	.	.	MAF_INRAE=31.646;MAF_USDA=20.0
NC_035090.1	53842179	.	T	A	.	.	MAF_INRAE=9.494;MAF_USDA=20.588
NC_035090.1	53842264	.	A	G	.	.	MAF_INRAE=37.342;MAF_USDA=19.412
NC_035090.1	53842322	.	G	A	.	.	MAF_INRAE=5.263;MAF_USDA=5.294
NC_035090.1	53842342	.	T	C	.	.	MAF_INRAE=15.789;MAF_USDA=20.0
NC_035090.1	53842396	.	T	C	.	.	MAF_USDA=9.836
NC_035090.1	53842442	.	G	A	.	.	MAF_USDA=1.639
NC_035090.1	53842445	.	C	T	.	.	MAF_USDA=9.836
NC_035090.1	53842470	.	C	T	.	.	MAF_USDA=4.098
NC_035090.1	53842483	.	A	G	.	.	MAF_USDA=23.77
NC_035090.1	53842494	.	C	A	.	.	MAF_USDA=10.656
NC_035090.1	53842540	.	A	T	.	.	MAF_USDA=1.639
NC_035090.1	53842565	.	T	C	.	.	MAF_INRAE=5.0;MAF_USDA=37.705
NC_035090.1	53842619	.	A	G	.	.	MAF_INRAE=34.167;MAF_USDA=15.476
NC_035090.1	53842655	.	G	A	.	.	MAF_USDA=2.5
NC_035090.1	53842773	.	T	A	.	.	MAF_USDA=4.918
NC_035090.1	53842781	.	A	G	.	.	MAF_INRAE=4.167;MAF_USDA=4.098
NC_035090.1	53842882	.	T	C	.	.	MAF_INRAE=39.167
NC_035090.1	53842905	.	G	A	.	.	MAF_USDA=5.738
NC_035090.1	53842936	.	A	G	.	.	MAF_USDA=8.824
NC_035090.1	53843071	.	C	A	.	.	MAF_USDA=47.917
NC_035090.1	53843089	.	C	A	.	.	MAF_USDA=1.639
NC_035090.1	53843099	.	C	G	.	.	MAF_USDA=5.932
NC_035090.1	53843860	.	A	G	.	.	MAF_INRAE=34.167;MAF_USDA=14.583
NC_035090.1	53843878	.	G	A	.	.	MAF_INRAE=47.368;MAF_USDA=22.917
NC_035090.1	53843894	.	T	A	.	.	MAF_USDA=5.932
NC_035090.1	53843897	.	C	T	.	.	MAF_INRAE=16.667;MAF_USDA=10.119
NC_035090.1	53843910	.	T	G	.	.	MAF_USDA=2.353
NC_035090.1	53843916	.	A	G	.	.	MAF_USDA=3.333
NC_035090.1	53843943	.	A	G	.	.	MAF_USDA=1.639
NC_035090.1	53843952	.	C	T	.	.	MAF_INRAE=25.0
NC_035090.1	53843976	.	C	A	.	.	MAF_USDA=3.333
NC_035090.1	53843999	.	G	T	.	.	MAF_USDA=5.085
NC_035090.1	53844044	.	A	G	.	.	MAF_USDA=5.738
NC_035090.1	53844060	.	C	T	.	.	MAF_USDA=4.098
NC_035090.1	53844118	.	T	G	.	.	MAF_INRAE=34.167;MAF_USDA=16.393
NC_035090.1	53844175	.	A	G	.	.	MAF_INRAE=13.333
NC_035090.1	53844177	.	C	T	.	.	MAF_USDA=1.639
NC_035090.1	53844188	.	G	A	.	.	MAF_USDA=18.824
NC_035090.1	53844210	.	A	C	.	.	MAF_INRAE=15.833;MAF_USDA=14.118
NC_035090.1	53844211	.	C	A	.	.	MAF_USDA=6.25
NC_035090.1	53844212	.	C	A	.	.	MAF_USDA=14.583
NC_035090.1	53844242	.	C	A	.	.	MAF_INRAE=5.833
NC_035090.1	53844267	.	G	A	.	.	MAF_INRAE=5.833
NC_035090.1	53844268	.	G	A	.	.	MAF_INRAE=5.833
NC_035090.1	53844275	.	G	T	.	.	MAF_USDA=4.167
NC_035090.1	53844329	.	C	A	.	.	MAF_USDA=3.279
NC_035090.1	53844401	.	A	T	.	.	MAF_INRAE=5.833;MAF_USDA=5.738
NC_035090.1	53844461	.	G	T	.	.	MAF_INRAE=34.167;MAF_USDA=16.471
NC_035090.1	53844463	.	C	A	.	.	MAF_USDA=4.098
NC_035090.1	53844473	.	C	T	.	.	MAF_INRAE=15.823;MAF_USDA=14.118
NC_035090.1	53844481	.	G	T	.	.	MAF_INRAE=5.833;MAF_USDA=1.639
NC_035090.1	53844488	.	A	G	.	.	MAF_INRAE=34.167;MAF_USDA=16.471
NC_035090.1	53844498	.	G	A	.	.	MAF_INRAE=34.167;MAF_USDA=16.471
NC_035090.1	53844557	.	C	A	.	.	MAF_INRAE=21.519;MAF_USDA=34.118
NC_035090.1	53844560	.	G	A	.	.	MAF_INRAE=30.0;MAF_USDA=10.588
NC_035090.1	53844816	.	T	C	.	.	MAF_INRAE=34.167;MAF_USDA=15.882
NC_035090.1	53844835	.	C	G	.	.	MAF_INRAE=34.167;MAF_USDA=21.176
NC_035090.1	53844855	.	G	A	.	.	MAF_USDA=4.918
NC_035090.1	53844890	.	A	G	.	.	MAF_INRAE=34.167;MAF_USDA=21.176
NC_035090.1	53844927	.	A	T	.	.	MAF_INRAE=34.167
NC_035090.1	53844956	.	C	A	.	.	MAF_INRAE=21.519;MAF_USDA=30.0
NC_035090.1	53845024	.	A	C	.	.	MAF_INRAE=33.333;MAF_USDA=15.882
NC_035090.1	53845054	.	A	G	.	.	MAF_USDA=6.557
NC_035090.1	53845108	.	G	A	.	.	MAF_USDA=2.459
NC_035090.1	53845127	.	G	T	.	.	MAF_INRAE=20.886;MAF_USDA=20.588
NC_035090.1	53845173	.	T	C	.	.	MAF_INRAE=15.19;MAF_USDA=9.412
NC_035090.1	53845259	.	A	C	.	.	MAF_USDA=1.639
NC_035090.1	53845270	.	A	T	.	.	MAF_INRAE=4.167;MAF_USDA=7.377
NC_035090.1	53845278	.	A	C	.	.	MAF_INRAE=4.167;MAF_USDA=7.377
NC_035090.1	53845330	.	T	A	.	.	MAF_INRAE=33.333;MAF_USDA=13.529
NC_035090.1	53845340	.	A	C	.	.	MAF_USDA=6.557
NC_035090.1	53845351	.	G	A	.	.	MAF_INRAE=33.333;MAF_USDA=16.471
NC_035090.1	53845432	.	C	T	.	.	MAF_USDA=2.459
NC_035090.1	53845433	.	G	A	.	.	MAF_INRAE=34.167;MAF_USDA=13.529
NC_035090.1	53845451	.	A	C	.	.	MAF_INRAE=36.842
NC_035090.1	53845501	.	G	A	.	.	MAF_INRAE=47.468;MAF_USDA=48.235
NC_035090.1	53845520	.	C	A	.	.	MAF_INRAE=21.519;MAF_USDA=31.765
NC_035090.1	53845566	.	G	T	.	.	MAF_INRAE=4.167;MAF_USDA=7.377
NC_035090.1	53845567	.	C	T	.	.	MAF_INRAE=4.167;MAF_USDA=7.377
NC_035090.1	53845658	.	C	T	.	.	MAF_INRAE=20.253;MAF_USDA=21.765
NC_035090.1	53845719	.	A	G	.	.	MAF_USDA=4.918
NC_035090.1	53845766	.	A	G	.	.	MAF_USDA=4.918
NC_035090.1	53845805	.	G	T	.	.	MAF_USDA=4.918
NC_035090.1	53845931	.	T	A	.	.	MAF_INRAE=30.0
NC_035090.1	53845939	.	G	A	.	.	MAF_USDA=20.0
NC_035090.1	53845946	.	C	T	.	.	MAF_USDA=1.639
NC_035090.1	53845956	.	G	C	.	.	MAF_INRAE=48.101;MAF_USDA=40.0
NC_035090.1	53845992	.	C	A	.	.	MAF_USDA=1.639
NC_035090.1	53846004	.	T	G	.	.	MAF_INRAE=36.709;MAF_USDA=49.412
NC_035090.1	53846035	.	T	G	.	.	MAF_USDA=10.588
NC_035090.1	53846075	.	C	A	.	.	MAF_INRAE=6.667;MAF_USDA=21.765
NC_035090.1	53846121	.	G	A	.	.	MAF_USDA=50.0
NC_035090.1	53846133	.	T	A	.	.	MAF_INRAE=27.5
NC_035090.1	53846138	.	C	A	.	.	MAF_INRAE=19.62
NC_035090.1	53846267	.	T	G	.	.	MAF_INRAE=21.519;MAF_USDA=43.529
NC_035090.1	53846331	.	T	A	.	.	MAF_USDA=14.754
NC_035090.1	53846341	.	T	C	.	.	MAF_USDA=24.118
NC_035090.1	53846344	.	C	T	.	.	MAF_INRAE=4.167;MAF_USDA=6.557
NC_035090.1	53846370	.	T	C	.	.	MAF_USDA=4.167
NC_035090.1	53846389	.	T	C	.	.	MAF_USDA=4.098
NC_035090.1	53846420	.	G	T	.	.	MAF_INRAE=36.709;MAF_USDA=27.647
NC_035090.1	53846468	.	C	T	.	.	MAF_INRAE=29.167;MAF_USDA=4.098
NC_035090.1	53846523	.	T	C	.	.	MAF_INRAE=30.0
NC_035090.1	53846549	.	T	C	.	.	MAF_INRAE=32.278;MAF_USDA=24.118
NC_035090.1	53846573	.	T	A	.	.	MAF_INRAE=34.167;MAF_USDA=2.083
NC_035090.1	53846582	.	T	A	.	.	MAF_INRAE=30.0
NC_035090.1	53846655	.	A	G	.	.	MAF_USDA=2.941
NC_035090.1	53846659	.	A	G	.	.	MAF_USDA=2.941
NC_035090.1	53846663	.	G	A	.	.	MAF_USDA=2.941
NC_035090.1	53846727	.	T	G	.	.	MAF_USDA=1.639
NC_035090.1	53846745	.	C	T	.	.	MAF_INRAE=38.608;MAF_USDA=6.557
NC_035090.1	53846845	.	G	A	.	.	MAF_INRAE=39.241;MAF_USDA=38.824
NC_035090.1	53846899	.	A	G	.	.	MAF_USDA=1.639
NC_035090.1	53846962	.	C	G	.	.	MAF_INRAE=31.646;MAF_USDA=23.214
NC_035090.1	53846995	.	G	A	.	.	MAF_INRAE=31.646;MAF_USDA=22.353
NC_035090.1	53847114	.	G	T	.	.	MAF_INRAE=40.506;MAF_USDA=32.941
NC_035090.1	53847121	.	T	C	.	.	MAF_INRAE=10.833;MAF_USDA=42.941
NC_035090.1	53847146	.	T	C	.	.	MAF_INRAE=11.392
NC_035090.1	53847198	.	A	G	.	.	MAF_USDA=4.098
NC_035090.1	53847241	.	G	T	.	.	MAF_INRAE=43.038;MAF_USDA=25.41
NC_035090.1	53847307	.	A	G	.	.	MAF_INRAE=38.608;MAF_USDA=4.098
NC_035090.1	53847403	.	A	G	.	.	MAF_USDA=7.377
NC_035090.1	53847546	.	G	T	.	.	MAF_USDA=3.279
NC_035090.1	53847583	.	C	T	.	.	MAF_USDA=1.639
NC_035090.1	53847589	.	G	A	.	.	MAF_USDA=3.279
NC_035090.1	53847611	.	T	C	.	.	MAF_USDA=11.765
NC_035090.1	53847683	.	A	C	.	.	MAF_INRAE=21.053;MAF_USDA=12.941
NC_035090.1	53847689	.	G	A	.	.	MAF_USDA=3.279
NC_035090.1	53847736	.	A	T	.	.	MAF_INRAE=5.0;MAF_USDA=34.524
NC_035090.1	53847774	.	T	C	.	.	MAF_USDA=7.647
NC_035090.1	53847782	.	G	A	.	.	MAF_INRAE=19.62;MAF_USDA=38.824
NC_035090.1	53847941	.	C	T	.	.	MAF_INRAE=47.368;MAF_USDA=22.917
NC_035090.1	53847953	.	A	C	.	.	MAF_USDA=3.279
NC_035090.1	53848051	.	C	A	.	.	MAF_USDA=5.294
NC_035090.1	53848104	.	G	A	.	.	MAF_USDA=11.765
NC_035090.1	53848105	.	G	T	.	.	MAF_USDA=11.765
NC_035090.1	53848144	.	T	C	.	.	MAF_INRAE=36.842;MAF_USDA=25.882
NC_035090.1	53848153	.	C	A	.	.	MAF_INRAE=15.789;MAF_USDA=6.471
NC_035090.1	53848185	.	G	C	.	.	MAF_USDA=22.941
NC_035090.1	53848200	.	A	C	.	.	MAF_INRAE=36.842;MAF_USDA=19.412
NC_035090.1	53848214	.	C	A	.	.	MAF_USDA=16.393
NC_035090.1	53848335	.	T	A	.	.	MAF_INRAE=20.253;MAF_USDA=30.12
NC_035090.1	53848427	.	G	T	.	.	MAF_INRAE=32.278;MAF_USDA=24.096
NC_035090.1	53848433	.	G	A	.	.	MAF_USDA=1.695
NC_035090.1	53848502	.	C	G	.	.	MAF_USDA=7.627
NC_035090.1	53848702	.	C	T	.	.	MAF_USDA=4.31
NC_035090.1	53848790	.	T	G	.	.	MAF_INRAE=7.595
NC_035090.1	53848803	.	C	G	.	.	MAF_USDA=4.31
NC_035090.1	53848809	.	C	T	.	.	MAF_INRAE=6.667;MAF_USDA=1.724
NC_035090.1	53848847	.	A	G	.	.	MAF_INRAE=6.667
NC_035090.1	53848885	.	G	C	.	.	MAF_INRAE=15.823
NC_035090.1	53848976	.	A	G	.	.	MAF_INRAE=32.278;MAF_USDA=25.0
NC_035090.1	53848980	.	G	A	.	.	MAF_USDA=2.586
NC_035090.1	53849074	.	C	T	.	.	MAF_INRAE=9.494
NC_035090.1	53849263	.	G	C	.	.	MAF_INRAE=19.62;MAF_USDA=31.176
NC_035090.1	53849418	.	C	A	.	.	MAF_USDA=9.836
NC_035090.1	53849480	.	A	G	.	.	MAF_INRAE=4.167;MAF_USDA=13.529
NC_035090.1	53849490	.	C	A	.	.	MAF_INRAE=20.253;MAF_USDA=33.529
NC_035090.1	53849494	.	C	A	.	.	MAF_INRAE=9.167;MAF_USDA=9.016
NC_035090.1	53849533	.	C	T	.	.	MAF_INRAE=19.62;MAF_USDA=33.333
NC_035090.1	53849566	.	A	G	.	.	MAF_USDA=10.588
NC_035090.1	53849642	.	C	T	.	.	MAF_INRAE=4.167;MAF_USDA=5.738
NC_035090.1	53849679	.	G	A	.	.	MAF_USDA=9.016
NC_035090.1	53849701	.	C	T	.	.	MAF_USDA=8.197
NC_035090.1	53849739	.	C	G	.	.	MAF_INRAE=10.526;MAF_USDA=28.824
NC_035090.1	53849774	.	A	T	.	.	MAF_INRAE=35.833;MAF_USDA=11.176
NC_035090.1	53849791	.	C	T	.	.	MAF_INRAE=15.823;MAF_USDA=2.459
NC_035090.1	53849842	.	C	T	.	.	MAF_USDA=9.016
NC_035090.1	53849898	.	T	C	.	.	MAF_INRAE=32.911;MAF_USDA=24.118
NC_035090.1	53849900	.	A	G	.	.	MAF_USDA=1.639
NC_035090.1	53849913	.	A	T	.	.	MAF_USDA=8.197
NC_035090.1	53849985	.	G	T	.	.	MAF_USDA=8.197
NC_035090.1	53850015	.	T	C	.	.	MAF_USDA=10.417
NC_035090.1	53850017	.	T	A	.	.	MAF_USDA=12.5
NC_035090.1	53850018	.	T	A	.	.	MAF_USDA=12.5
NC_035090.1	53850020	.	G	A	.	.	MAF_USDA=10.417
NC_035090.1	53850033	.	A	T	.	.	MAF_USDA=19.412
NC_035090.1	53850054	.	T	C	.	.	MAF_INRAE=19.62;MAF_USDA=34.118
NC_035090.1	53850081	.	C	T	.	.	MAF_INRAE=15.19;MAF_USDA=3.279
NC_035090.1	53850123	.	T	A	.	.	MAF_USDA=7.377
NC_035090.1	53850180	.	T	C	.	.	MAF_USDA=8.197
NC_035090.1	53850196	.	G	C	.	.	MAF_INRAE=31.646;MAF_USDA=24.118
NC_035090.1	53850291	.	A	C	.	.	MAF_USDA=8.197
NC_035090.1	53850298	.	G	A	.	.	MAF_USDA=5.738
NC_035090.1	53850323	.	T	G	.	.	MAF_USDA=5.738
NC_035090.1	53850338	.	T	G	.	.	MAF_USDA=35.417
NC_035090.1	53850352	.	G	A	.	.	MAF_INRAE=34.167;MAF_USDA=10.588
NC_035090.1	53850372	.	A	G	.	.	MAF_INRAE=20.886;MAF_USDA=34.118
NC_035090.1	53850395	.	C	G	.	.	MAF_USDA=4.098
NC_035090.1	53850405	.	T	A	.	.	MAF_INRAE=9.494;MAF_USDA=9.016
NC_035090.1	53850415	.	G	C	.	.	MAF_USDA=4.098
NC_035090.1	53850472	.	G	T	.	.	MAF_USDA=4.167
NC_035090.1	53850505	.	C	T	.	.	MAF_USDA=9.016
NC_035090.1	53850507	.	G	T	.	.	MAF_INRAE=35.833;MAF_USDA=10.588
NC_035090.1	53850547	.	G	C	.	.	MAF_USDA=9.167
NC_035090.1	53850592	.	A	G	.	.	MAF_INRAE=32.278;MAF_USDA=21.765
NC_035090.1	53850622	.	C	T	.	.	MAF_USDA=1.639
NC_035090.1	53850674	.	T	A	.	.	MAF_USDA=2.459
NC_035090.1	53850720	.	A	C	.	.	MAF_INRAE=10.833;MAF_USDA=45.833
NC_035090.1	53850724	.	G	A	.	.	MAF_INRAE=10.833;MAF_USDA=21.176
NC_035090.1	53850725	.	A	C	.	.	MAF_INRAE=10.833;MAF_USDA=21.176
NC_035090.1	53850781	.	C	T	.	.	MAF_USDA=2.459
NC_035090.1	53850828	.	A	G	.	.	MAF_INRAE=42.405;MAF_USDA=35.294
NC_035090.1	53850861	.	G	C	.	.	MAF_INRAE=20.253;MAF_USDA=28.824
NC_035090.1	53850896	.	T	C	.	.	MAF_INRAE=35.833;MAF_USDA=10.588
NC_035090.1	53851048	.	T	G	.	.	MAF_INRAE=27.5
NC_035090.1	53851210	.	C	A	.	.	MAF_USDA=5.738
NC_035090.1	53851225	.	C	G	.	.	MAF_INRAE=20.886;MAF_USDA=34.118
NC_035090.1	53851234	.	A	G	.	.	MAF_INRAE=20.886;MAF_USDA=25.882
NC_035090.1	53851282	.	C	T	.	.	MAF_INRAE=21.053;MAF_USDA=5.882
NC_035090.1	53851337	.	G	T	.	.	MAF_INRAE=32.911;MAF_USDA=24.706
NC_035090.1	53851356	.	T	A	.	.	MAF_INRAE=32.278;MAF_USDA=22.941
NC_035090.1	53851358	.	A	G	.	.	MAF_INRAE=35.833;MAF_USDA=11.765
NC_035090.1	53851429	.	G	A	.	.	MAF_USDA=4.167
NC_035090.1	53851456	.	A	C	.	.	MAF_INRAE=32.278;MAF_USDA=22.917
NC_035090.1	53851507	.	G	C	.	.	MAF_INRAE=35.833;MAF_USDA=12.353
NC_035090.1	53851530	.	C	T	.	.	MAF_USDA=3.279
NC_035090.1	53851595	.	T	C	.	.	MAF_INRAE=13.924
NC_035090.1	53851691	.	T	A	.	.	MAF_INRAE=35.833;MAF_USDA=12.353
NC_035090.1	53851708	.	A	G	.	.	MAF_INRAE=21.053;MAF_USDA=6.471
NC_035090.1	53851754	.	T	C	.	.	MAF_INRAE=34.167;MAF_USDA=11.176
NC_035090.1	53851788	.	C	T	.	.	MAF_USDA=9.016
NC_035090.1	53851811	.	T	A	.	.	MAF_INRAE=20.253;MAF_USDA=32.353
NC_035090.1	53851954	.	C	T	.	.	MAF_INRAE=5.833
NC_035090.1	53851955	.	A	G	.	.	MAF_INRAE=35.833;MAF_USDA=12.353
NC_035090.1	53851995	.	C	T	.	.	MAF_USDA=8.475
NC_035090.1	53852013	.	C	G	.	.	MAF_USDA=8.475
NC_035090.1	53852037	.	A	T	.	.	MAF_INRAE=40.833;MAF_USDA=20.339
NC_035090.1	53852057	.	A	C	.	.	MAF_INRAE=40.833;MAF_USDA=11.864
NC_035090.1	53852060	.	C	A	.	.	MAF_USDA=8.475
NC_035090.1	53852075	.	C	A	.	.	MAF_INRAE=30.833;MAF_USDA=27.119
NC_035090.1	53852078	.	T	A	.	.	MAF_INRAE=30.833;MAF_USDA=27.119
NC_035090.1	53852103	.	T	A	.	.	MAF_USDA=27.966
NC_035090.1	53852104	.	G	T	.	.	MAF_USDA=28.814
NC_035090.1	53852106	.	T	C	.	.	MAF_USDA=8.475
NC_035090.1	53852140	.	A	T	.	.	MAF_USDA=8.475
NC_035090.1	53852153	.	A	G	.	.	MAF_INRAE=40.833;MAF_USDA=11.864
NC_035090.1	53852213	.	C	T	.	.	MAF_USDA=9.322
NC_035090.1	53852214	.	G	T	.	.	MAF_USDA=12.712
NC_035090.1	53852363	.	C	A	.	.	MAF_USDA=11.864
NC_035090.1	53852364	.	A	T	.	.	MAF_USDA=5.085
NC_035090.1	53852420	.	T	C	.	.	MAF_USDA=2.542
NC_035090.1	53852430	.	T	A	.	.	MAF_USDA=2.542
NC_035090.1	53852433	.	T	A	.	.	MAF_USDA=8.475
NC_035090.1	53852548	.	A	C	.	.	MAF_USDA=8.333
NC_035090.1	53852580	.	T	C	.	.	MAF_USDA=4.098
NC_035090.1	53852584	.	G	A	.	.	MAF_USDA=13.115
NC_035090.1	53852596	.	G	A	.	.	MAF_USDA=7.377
NC_035090.1	53852603	.	C	G	.	.	MAF_USDA=7.377
NC_035090.1	53852616	.	G	T	.	.	MAF_USDA=5.833
NC_035090.1	53852636	.	T	G	.	.	MAF_USDA=7.5
NC_035090.1	53853321	.	C	A	.	.	MAF_USDA=2.542
NC_035090.1	53853341	.	G	T	.	.	MAF_USDA=13.559
NC_035090.1	53853420	.	C	T	.	.	MAF_USDA=5.932
NC_035090.1	53853440	.	C	A	.	.	MAF_USDA=44.068
NC_035090.1	53853486	.	C	T	.	.	MAF_USDA=4.31
NC_035090.1	53853495	.	A	G	.	.	MAF_USDA=44.828
NC_035090.1	53853500	.	T	C	.	.	MAF_USDA=43.966
NC_035090.1	53853507	.	C	T	.	.	MAF_USDA=23.729
NC_035090.1	53853513	.	G	C	.	.	MAF_USDA=44.915
NC_035090.1	53853523	.	T	A	.	.	MAF_USDA=1.695
NC_035090.1	53853614	.	A	C	.	.	MAF_USDA=7.627
NC_035090.1	53853654	.	A	G	.	.	MAF_USDA=11.864
NC_035090.1	53853760	.	C	A	.	.	MAF_USDA=10.833
NC_035090.1	53853820	.	G	A	.	.	MAF_USDA=27.586
NC_035090.1	53853826	.	G	A	.	.	MAF_USDA=8.621
NC_035090.1	53853862	.	A	G	.	.	MAF_USDA=8.621
NC_035090.1	53853895	.	G	A	.	.	MAF_USDA=6.897
NC_035090.1	53853903	.	A	C	.	.	MAF_USDA=12.069
NC_035090.1	53853950	.	C	T	.	.	MAF_USDA=7.627
NC_035090.1	53854053	.	G	A	.	.	MAF_USDA=11.017
NC_035090.1	53854086	.	T	G	.	.	MAF_USDA=11.017
NC_035090.1	53854118	.	C	T	.	.	MAF_USDA=9.322
NC_035090.1	53854137	.	T	G	.	.	MAF_USDA=34.746
NC_035090.1	53854267	.	A	G	.	.	MAF_INRAE=40.0;MAF_USDA=13.793
NC_035090.1	53854301	.	C	T	.	.	MAF_USDA=6.897
NC_035090.1	53854318	.	C	A	.	.	MAF_USDA=3.448
NC_035090.1	53855592	.	A	T	.	.	MAF_USDA=4.237
NC_035090.1	53855595	.	C	T	.	.	MAF_USDA=9.322
NC_035090.1	53855642	.	C	T	.	.	MAF_USDA=12.712
NC_035090.1	53855749	.	G	C	.	.	MAF_USDA=27.119
NC_035090.1	53855827	.	C	A	.	.	MAF_USDA=9.322
NC_035090.1	53855834	.	C	A	.	.	MAF_USDA=9.322
NC_035090.1	53855849	.	T	C	.	.	MAF_USDA=5.932
NC_035090.1	53855900	.	G	A	.	.	MAF_USDA=5.085
NC_035090.1	53855931	.	G	T	.	.	MAF_USDA=9.322
NC_035090.1	53855970	.	A	G	.	.	MAF_USDA=11.017
NC_035090.1	53855997	.	A	T	.	.	MAF_USDA=11.864
NC_035090.1	53856042	.	T	C	.	.	MAF_USDA=8.475
NC_035090.1	53856072	.	G	T	.	.	MAF_USDA=1.695
NC_035090.1	53856086	.	A	C	.	.	MAF_USDA=12.069
NC_035090.1	53856090	.	G	T	.	.	MAF_USDA=8.621
NC_035090.1	53856215	.	C	T	.	.	MAF_USDA=4.31
NC_035090.1	53856220	.	T	C	.	.	MAF_USDA=9.483
NC_035090.1	53856225	.	C	A	.	.	MAF_USDA=7.759
NC_035090.1	53856302	.	A	G	.	.	MAF_USDA=35.593
NC_035090.1	53856388	.	C	T	.	.	MAF_USDA=15.254
NC_035090.1	53856528	.	T	A	.	.	MAF_USDA=4.118
NC_035090.1	53856529	.	C	G	.	.	MAF_USDA=4.118
NC_035090.1	53856584	.	T	G	.	.	MAF_INRAE=31.646;MAF_USDA=24.118
NC_035090.1	53856622	.	A	G	.	.	MAF_INRAE=32.278;MAF_USDA=22.917
NC_035090.1	53856684	.	T	G	.	.	MAF_USDA=10.417
NC_035090.1	53856686	.	A	T	.	.	MAF_USDA=10.417
NC_035090.1	53856692	.	C	A	.	.	MAF_USDA=10.417
NC_035090.1	53856701	.	A	G	.	.	MAF_INRAE=24.051;MAF_USDA=44.706
NC_035090.1	53856705	.	T	G	.	.	MAF_USDA=4.098
NC_035090.1	53856830	.	T	C	.	.	MAF_INRAE=4.167;MAF_USDA=14.706
NC_035090.1	53856863	.	A	C	.	.	MAF_INRAE=46.835;MAF_USDA=45.882
NC_035090.1	53856864	.	G	A	.	.	MAF_USDA=9.016
NC_035090.1	53856906	.	T	C	.	.	MAF_INRAE=42.405;MAF_USDA=24.118
NC_035090.1	53856936	.	T	G	.	.	MAF_USDA=9.836
NC_035090.1	53856962	.	A	G	.	.	MAF_INRAE=32.278;MAF_USDA=30.588
NC_035090.1	53856965	.	C	T	.	.	MAF_INRAE=35.833;MAF_USDA=14.118
NC_035090.1	53856966	.	T	C	.	.	MAF_INRAE=5.833;MAF_USDA=1.639
NC_035090.1	53857009	.	T	C	.	.	MAF_INRAE=35.833;MAF_USDA=11.176
NC_035090.1	53857185	.	T	G	.	.	MAF_INRAE=49.367;MAF_USDA=46.471
NC_035090.1	53857201	.	G	C	.	.	MAF_INRAE=49.367;MAF_USDA=47.059
NC_035090.1	53857267	.	G	A	.	.	MAF_INRAE=30.0
NC_035090.1	53857282	.	T	G	.	.	MAF_INRAE=47.468;MAF_USDA=46.667
NC_035090.1	53857296	.	G	C	.	.	MAF_USDA=5.357
NC_035090.1	53857388	.	C	T	.	.	MAF_USDA=8.333
NC_035090.1	53857507	.	A	C	.	.	MAF_INRAE=15.823;MAF_USDA=3.279
NC_035090.1	53857567	.	A	T	.	.	MAF_INRAE=47.468;MAF_USDA=47.647
NC_035090.1	53857580	.	G	A	.	.	MAF_INRAE=20.253;MAF_USDA=22.353
NC_035090.1	53857624	.	T	G	.	.	MAF_USDA=14.583
NC_035090.1	53857627	.	T	G	.	.	MAF_USDA=4.706
NC_035090.1	53857628	.	T	C	.	.	MAF_USDA=14.583
NC_035090.1	53857661	.	G	A	.	.	MAF_INRAE=20.253;MAF_USDA=22.353
NC_035090.1	53857773	.	G	A	.	.	MAF_INRAE=20.886;MAF_USDA=27.647
NC_035090.1	53857795	.	G	C	.	.	MAF_USDA=8.197
NC_035090.1	53857825	.	A	G	.	.	MAF_USDA=3.279
NC_035090.1	53857849	.	G	A	.	.	MAF_USDA=4.918
NC_035090.1	53857863	.	T	C	.	.	MAF_USDA=1.639
NC_035090.1	53857866	.	G	T	.	.	MAF_INRAE=49.167;MAF_USDA=45.294
NC_035090.1	53857890	.	G	T	.	.	MAF_INRAE=31.667;MAF_USDA=31.928
NC_035090.1	53857905	.	G	A	.	.	MAF_INRAE=25.833;MAF_USDA=20.482
NC_035090.1	53857922	.	T	G	.	.	MAF_INRAE=31.667;MAF_USDA=35.417
NC_035090.1	53857957	.	A	G	.	.	MAF_USDA=6.25
NC_035090.1	53857986	.	T	A	.	.	MAF_USDA=3.333
NC_035090.1	53857989	.	C	A	.	.	MAF_USDA=5.0
NC_035090.1	53857992	.	C	A	.	.	MAF_INRAE=1.667;MAF_USDA=4.167
NC_035090.1	53858000	.	A	C	.	.	MAF_INRAE=1.667;MAF_USDA=16.071
NC_035090.1	53858001	.	C	T	.	.	MAF_INRAE=48.333;MAF_USDA=23.214
NC_035090.1	53858009	.	C	G	.	.	MAF_INRAE=45.833;MAF_USDA=10.169
NC_035090.1	53858011	.	A	G	.	.	MAF_INRAE=47.5;MAF_USDA=33.735
NC_035090.1	53858040	.	T	C	.	.	MAF_USDA=14.583
NC_035090.1	53858050	.	G	A	.	.	MAF_INRAE=16.667
NC_035090.1	53858053	.	C	T	.	.	MAF_USDA=20.238
NC_035090.1	53858067	.	C	T	.	.	MAF_USDA=20.238
NC_035090.1	53858082	.	T	A	.	.	MAF_USDA=23.77
NC_035090.1	53858083	.	C	T	.	.	MAF_USDA=12.941
NC_035090.1	53858086	.	C	T	.	.	MAF_USDA=8.235
NC_035090.1	53858099	.	G	A	.	.	MAF_INRAE=39.167;MAF_USDA=37.5
NC_035090.1	53858101	.	C	T	.	.	MAF_INRAE=5.0;MAF_USDA=4.167
NC_035090.1	53858115	.	G	C	.	.	MAF_INRAE=16.667;MAF_USDA=4.167
NC_035090.1	53858125	.	T	C	.	.	MAF_INRAE=43.333;MAF_USDA=14.583
NC_035090.1	53858127	.	T	G	.	.	MAF_INRAE=43.333;MAF_USDA=14.583
NC_035090.1	53858135	.	C	T	.	.	MAF_INRAE=37.5;MAF_USDA=14.583
NC_035090.1	53858143	.	T	G	.	.	MAF_INRAE=4.167;MAF_USDA=4.167
NC_035090.1	53858157	.	C	T	.	.	MAF_USDA=9.167
NC_035090.1	53858167	.	G	A	.	.	MAF_INRAE=5.263;MAF_USDA=7.647
NC_035090.1	53858220	.	A	C	.	.	MAF_USDA=2.083
NC_035090.1	53858224	.	T	C	.	.	MAF_USDA=4.098
NC_035090.1	53858258	.	T	C	.	.	MAF_USDA=2.083
NC_035090.1	53858271	.	G	T	.	.	MAF_USDA=10.0
NC_035090.1	53858291	.	T	C	.	.	MAF_INRAE=47.468;MAF_USDA=42.262
NC_035090.1	53858297	.	C	T	.	.	MAF_INRAE=49.367;MAF_USDA=25.0
NC_035090.1	53858303	.	A	C	.	.	MAF_USDA=2.976
NC_035090.1	53858355	.	T	C	.	.	MAF_USDA=1.667
NC_035090.1	53858435	.	C	T	.	.	MAF_INRAE=48.101;MAF_USDA=49.405
NC_035090.1	53858443	.	A	T	.	.	MAF_USDA=1.667
NC_035090.1	53858527	.	C	A	.	.	MAF_USDA=1.667
NC_035090.1	53858562	.	G	A	.	.	MAF_USDA=7.143
NC_035090.1	53858576	.	G	A	.	.	MAF_USDA=8.333
NC_035090.1	53858601	.	C	A	.	.	MAF_USDA=2.381
NC_035090.1	53858625	.	G	A	.	.	MAF_USDA=11.667
NC_035090.1	53858649	.	C	T	.	.	MAF_INRAE=48.734;MAF_USDA=33.929
NC_035090.1	53858722	.	A	G	.	.	MAF_INRAE=36.842;MAF_USDA=45.238
NC_035090.1	53858725	.	C	T	.	.	MAF_USDA=32.738
NC_035090.1	53858795	.	G	A	.	.	MAF_USDA=10.833
NC_035090.1	53858888	.	G	A	.	.	MAF_USDA=4.167
NC_035090.1	53858919	.	G	A	.	.	MAF_INRAE=6.667;MAF_USDA=1.667
NC_035090.1	53858950	.	C	T	.	.	MAF_USDA=1.667
NC_035090.1	53858985	.	G	A	.	.	MAF_USDA=4.167
NC_035090.1	53858986	.	T	G	.	.	MAF_INRAE=49.367;MAF_USDA=47.619
NC_035090.1	53858991	.	C	T	.	.	MAF_INRAE=49.367;MAF_USDA=47.024
NC_035090.1	53859066	.	G	T	.	.	MAF_USDA=11.017
NC_035090.1	53859093	.	C	T	.	.	MAF_INRAE=48.734;MAF_USDA=38.095
NC_035090.1	53859198	.	C	T	.	.	MAF_INRAE=49.367;MAF_USDA=47.619
NC_035090.1	53859201	.	A	T	.	.	MAF_USDA=1.667
NC_035090.1	53859231	.	T	C	.	.	MAF_INRAE=50.0;MAF_USDA=46.429
NC_035090.1	53859235	.	C	G	.	.	MAF_INRAE=40.833;MAF_USDA=35.714
NC_035090.1	53859339	.	T	G	.	.	MAF_USDA=13.333
NC_035090.1	53859364	.	A	T	.	.	MAF_USDA=5.422
NC_035090.1	53859534	.	G	A	.	.	MAF_USDA=2.976
NC_035090.1	53859587	.	G	A	.	.	MAF_USDA=1.667
NC_035090.1	53859672	.	A	T	.	.	MAF_INRAE=25.316;MAF_USDA=32.143
NC_035090.1	53859732	.	G	C	.	.	MAF_USDA=10.0
NC_035090.1	53859783	.	A	T	.	.	MAF_USDA=1.667
NC_035090.1	53859838	.	A	G	.	.	MAF_INRAE=48.734;MAF_USDA=45.833
NC_035090.1	53859946	.	G	A	.	.	MAF_USDA=1.667
NC_035090.1	53859951	.	G	A	.	.	MAF_USDA=3.333
NC_035090.1	53859968	.	T	A	.	.	MAF_USDA=10.0
NC_035090.1	53859980	.	C	T	.	.	MAF_INRAE=15.823
NC_035090.1	53860032	.	C	T	.	.	MAF_INRAE=48.734;MAF_USDA=33.929
NC_035090.1	53860035	.	G	C	.	.	MAF_USDA=1.667
NC_035090.1	53860061	.	A	T	.	.	MAF_INRAE=15.823;MAF_USDA=2.5
NC_035090.1	53860150	.	G	A	.	.	MAF_USDA=1.667
NC_035090.1	53860152	.	T	A	.	.	MAF_USDA=9.167
NC_035090.1	53860153	.	T	A	.	.	MAF_USDA=3.333
NC_035090.1	53860165	.	G	T	.	.	MAF_USDA=1.667
NC_035090.1	53860191	.	C	T	.	.	MAF_USDA=1.667
NC_035090.1	53860227	.	C	G	.	.	MAF_INRAE=31.013;MAF_USDA=12.5
NC_035090.1	53860238	.	G	A	.	.	MAF_USDA=5.0
NC_035090.1	53860239	.	C	T	.	.	MAF_USDA=9.167
NC_035090.1	53860246	.	G	A	.	.	MAF_INRAE=5.833;MAF_USDA=10.714
NC_035090.1	53860306	.	A	G	.	.	MAF_USDA=1.667
NC_035090.1	53860450	.	C	T	.	.	MAF_INRAE=50.0;MAF_USDA=45.882
NC_035090.1	53860487	.	G	T	.	.	MAF_USDA=8.197
NC_035090.1	53860596	.	C	T	.	.	MAF_USDA=8.333
NC_035090.1	53860679	.	TGGGGGGGG	TGGGGGGGA	.	.	MAF_USDA=29.167
NC_035090.1	53860698	.	G	A	.	.	MAF_USDA=10.417
NC_035090.1	53860703	.	A	G	.	.	MAF_USDA=22.917
NC_035090.1	53860718	.	G	T	.	.	MAF_INRAE=10.526
NC_035090.1	53860747	.	A	G	.	.	MAF_USDA=1.639
NC_035090.1	53860830	.	A	G	.	.	MAF_INRAE=5.0;MAF_USDA=10.119
NC_035090.1	53860848	.	C	A	.	.	MAF_INRAE=7.5
NC_035090.1	53860850	.	G	A	.	.	MAF_INRAE=48.734;MAF_USDA=37.5
NC_035090.1	53860886	.	G	A	.	.	MAF_USDA=1.639
NC_035090.1	53860893	.	T	A	.	.	MAF_USDA=14.583
NC_035090.1	53860970	.	G	A	.	.	MAF_USDA=1.639
NC_035090.1	53861115	.	T	C	.	.	MAF_INRAE=2.632;MAF_USDA=10.0
NC_035090.1	53861147	.	G	T	.	.	MAF_INRAE=30.0;MAF_USDA=4.918
NC_035090.1	53861152	.	A	C	.	.	MAF_INRAE=34.81;MAF_USDA=18.235
NC_035090.1	53861169	.	G	A	.	.	MAF_INRAE=9.494;MAF_USDA=8.197
NC_035090.1	53861179	.	A	G	.	.	MAF_INRAE=26.582;MAF_USDA=47.059
NC_035090.1	53861190	.	A	G	.	.	MAF_INRAE=29.167
NC_035090.1	53861228	.	G	T	.	.	MAF_USDA=6.557
NC_035090.1	53861231	.	C	A	.	.	MAF_USDA=9.016
NC_035090.1	53861235	.	T	C	.	.	MAF_USDA=3.279
NC_035090.1	53861240	.	A	T	.	.	MAF_USDA=1.639
NC_035090.1	53861248	.	T	C	.	.	MAF_INRAE=30.0;MAF_USDA=9.016
NC_035090.1	53861258	.	A	G	.	.	MAF_INRAE=30.0;MAF_USDA=9.016
NC_035090.1	53861296	.	C	A	.	.	MAF_INRAE=30.0;MAF_USDA=12.295
NC_035090.1	53861320	.	G	A	.	.	MAF_USDA=9.016
NC_035090.1	53861325	.	A	G	.	.	MAF_INRAE=30.0;MAF_USDA=11.475
NC_035090.1	53861329	.	T	C	.	.	MAF_INRAE=30.0;MAF_USDA=11.475
NC_035090.1	53861346	.	C	T	.	.	MAF_USDA=1.639
NC_035090.1	53861394	.	A	G	.	.	MAF_INRAE=30.0;MAF_USDA=12.295
NC_035090.1	53861396	.	C	T	.	.	MAF_USDA=1.639
NC_035090.1	53861411	.	T	C	.	.	MAF_INRAE=6.667
NC_035090.1	53861428	.	T	A	.	.	MAF_USDA=10.656
NC_035090.1	53861436	.	C	A	.	.	MAF_INRAE=30.0;MAF_USDA=1.639
NC_035090.1	53861444	.	A	G	.	.	MAF_USDA=7.059
NC_035090.1	53861447	.	A	C	.	.	MAF_INRAE=30.0
NC_035090.1	53861511	.	G	A	.	.	MAF_USDA=12.295
NC_035090.1	53861512	.	C	A	.	.	MAF_USDA=12.295
NC_035090.1	53861513	.	T	G	.	.	MAF_USDA=12.295
NC_035090.1	53861515	.	C	T	.	.	MAF_USDA=7.377
NC_035090.1	53861557	.	C	T	.	.	MAF_INRAE=26.667;MAF_USDA=12.295
NC_035090.1	53861588	.	A	G	.	.	MAF_USDA=8.235
NC_035090.1	53861594	.	G	A	.	.	MAF_USDA=8.235
NC_035090.1	53861603	.	C	A	.	.	MAF_USDA=1.639
NC_035090.1	53861619	.	G	A	.	.	MAF_INRAE=14.557
NC_035090.1	53861628	.	G	A	.	.	MAF_INRAE=28.333;MAF_USDA=22.941
NC_035090.1	53861647	.	T	A	.	.	MAF_INRAE=30.0;MAF_USDA=15.882
NC_035090.1	53861650	.	T	G	.	.	MAF_USDA=1.639
NC_035090.1	53861652	.	C	A	.	.	MAF_USDA=1.639
NC_035090.1	53861839	.	T	C	.	.	MAF_INRAE=19.62;MAF_USDA=24.118
NC_035090.1	53861852	.	G	A	.	.	MAF_INRAE=31.013;MAF_USDA=19.412
NC_035090.1	53861857	.	A	G	.	.	MAF_USDA=6.557
NC_035090.1	53861880	.	A	G	.	.	MAF_INRAE=5.833;MAF_USDA=1.639
NC_035090.1	53861901	.	A	G	.	.	MAF_INRAE=20.253;MAF_USDA=4.918
NC_035090.1	53861945	.	C	A	.	.	MAF_INRAE=5.833;MAF_USDA=4.098
NC_035090.1	53861946	.	T	G	.	.	MAF_INRAE=10.526;MAF_USDA=20.833
NC_035090.1	53861968	.	T	A	.	.	MAF_INRAE=19.62;MAF_USDA=4.918
NC_035090.1	53861979	.	C	T	.	.	MAF_USDA=1.639
NC_035090.1	53862018	.	G	T	.	.	MAF_USDA=1.639
NC_035090.1	53862056	.	T	C	.	.	MAF_INRAE=15.823;MAF_USDA=2.459
NC_035090.1	53862057	.	C	T	.	.	MAF_USDA=4.098
NC_035090.1	53862093	.	T	G	.	.	MAF_USDA=4.918
NC_035090.1	53862104	.	T	A	.	.	MAF_USDA=4.918
NC_035090.1	53862175	.	T	A	.	.	MAF_USDA=1.639
NC_035090.1	53862207	.	C	T	.	.	MAF_USDA=1.639
NC_035090.1	53862228	.	C	G	.	.	MAF_INRAE=42.405;MAF_USDA=26.23
NC_035090.1	53862235	.	T	C	.	.	MAF_INRAE=34.167;MAF_USDA=25.41
NC_035090.1	53862250	.	G	A	.	.	MAF_INRAE=29.167;MAF_USDA=1.639
NC_035090.1	53862274	.	A	T	.	.	MAF_USDA=4.918
NC_035090.1	53862280	.	T	G	.	.	MAF_INRAE=35.0;MAF_USDA=27.049
NC_035090.1	53862298	.	G	T	.	.	MAF_USDA=4.918
NC_035090.1	53862321	.	C	T	.	.	MAF_USDA=7.647
NC_035090.1	53862342	.	A	C	.	.	MAF_INRAE=35.443;MAF_USDA=13.529
NC_035090.1	53862385	.	A	C	.	.	MAF_INRAE=43.671;MAF_USDA=12.5
NC_035090.1	53862411	.	T	C	.	.	MAF_INRAE=34.177;MAF_USDA=12.5
NC_035090.1	53862442	.	A	G	.	.	MAF_INRAE=30.0
NC_035090.1	53862461	.	G	T	.	.	MAF_INRAE=35.443;MAF_USDA=33.529
NC_035090.1	53862462	.	A	G	.	.	MAF_USDA=4.918
NC_035090.1	53862519	.	A	C	.	.	MAF_INRAE=41.772;MAF_USDA=40.588
NC_035090.1	53862607	.	T	G	.	.	MAF_INRAE=28.333;MAF_USDA=17.213
NC_035090.1	53862611	.	A	G	.	.	MAF_INRAE=28.333;MAF_USDA=17.213
NC_035090.1	53862637	.	C	T	.	.	MAF_USDA=4.918
NC_035090.1	53862649	.	G	T	.	.	MAF_INRAE=43.038;MAF_USDA=38.824
NC_035090.1	53862659	.	G	T	.	.	MAF_INRAE=29.167;MAF_USDA=22.131
NC_035090.1	53862738	.	T	C	.	.	MAF_USDA=1.639
NC_035090.1	53862759	.	C	T	.	.	MAF_USDA=6.557
NC_035090.1	53862832	.	T	C	.	.	MAF_INRAE=29.167
NC_035090.1	53862840	.	G	A	.	.	MAF_INRAE=29.167;MAF_USDA=24.59
NC_035090.1	53862926	.	C	T	.	.	MAF_USDA=1.639
NC_035090.1	53863027	.	A	T	.	.	MAF_USDA=8.197
NC_035090.1	53863191	.	C	T	.	.	MAF_INRAE=30.0
NC_035090.1	53863195	.	C	T	.	.	MAF_INRAE=15.823;MAF_USDA=8.824
NC_035090.1	53863201	.	C	A	.	.	MAF_USDA=13.115
NC_035090.1	53863222	.	C	A	.	.	MAF_INRAE=29.167;MAF_USDA=15.574
NC_035090.1	53863276	.	C	A	.	.	MAF_USDA=10.656
NC_035090.1	53863281	.	A	T	.	.	MAF_USDA=10.656
NC_035090.1	53863309	.	A	G	.	.	MAF_USDA=10.656
NC_035090.1	53863310	.	G	C	.	.	MAF_INRAE=21.053;MAF_USDA=13.529
NC_035090.1	53863312	.	G	C	.	.	MAF_USDA=3.279
NC_035090.1	53863317	.	A	G	.	.	MAF_USDA=9.836
NC_035090.1	53863348	.	C	T	.	.	MAF_INRAE=36.842;MAF_USDA=27.059
NC_035090.1	53863431	.	C	T	.	.	MAF_USDA=28.235
NC_035090.1	53863440	.	G	T	.	.	MAF_INRAE=31.579;MAF_USDA=30.588
NC_035090.1	53863447	.	T	C	.	.	MAF_USDA=10.656
NC_035090.1	53863451	.	T	G	.	.	MAF_USDA=10.656
NC_035090.1	53863471	.	A	C	.	.	MAF_USDA=10.656
NC_035090.1	53863518	.	T	G	.	.	MAF_USDA=10.169
NC_035090.1	53863529	.	T	C	.	.	MAF_USDA=4.31
NC_035090.1	53864528	.	A	G	.	.	MAF_USDA=2.459
NC_035090.1	53864538	.	T	C	.	.	MAF_USDA=21.176
NC_035090.1	53864683	.	C	T	.	.	MAF_INRAE=17.5
NC_035090.1	53864737	.	G	A	.	.	MAF_INRAE=30.0
NC_035090.1	53864847	.	T	A	.	.	MAF_USDA=1.639
NC_035090.1	53864896	.	A	G	.	.	MAF_USDA=5.0
NC_035090.1	53864926	.	G	A	.	.	MAF_INRAE=30.0;MAF_USDA=9.836
NC_035090.1	53864934	.	G	T	.	.	MAF_USDA=4.706
NC_035090.1	53865039	.	G	A	.	.	MAF_USDA=10.656
NC_035090.1	53865052	.	T	G	.	.	MAF_USDA=9.836
NC_035090.1	53865099	.	T	C	.	.	MAF_USDA=2.459
NC_035090.1	53865177	.	A	G	.	.	MAF_USDA=39.583
NC_035090.1	53865271	.	C	T	.	.	MAF_USDA=6.557
NC_035090.1	53865300	.	C	A	.	.	MAF_USDA=2.941
NC_035090.1	53865312	.	G	T	.	.	MAF_USDA=2.941
NC_035090.1	53865361	.	G	T	.	.	MAF_INRAE=14.557
NC_035090.1	53865365	.	C	T	.	.	MAF_INRAE=15.833;MAF_USDA=16.471
NC_035090.1	53865466	.	T	G	.	.	MAF_USDA=22.892
NC_035090.1	53865527	.	G	T	.	.	MAF_USDA=2.459
NC_035090.1	53865862	.	T	A	.	.	MAF_USDA=2.459
NC_035090.1	53865960	.	G	A	.	.	MAF_USDA=4.098
NC_035090.1	53866010	.	G	A	.	.	MAF_USDA=4.098
NC_035090.1	53866286	.	A	G	.	.	MAF_USDA=3.279
NC_035090.1	53866422	.	A	T	.	.	MAF_INRAE=15.823;MAF_USDA=5.738
NC_035090.1	53866423	.	T	G	.	.	MAF_USDA=3.279
NC_035090.1	53866425	.	A	C	.	.	MAF_INRAE=5.833;MAF_USDA=1.639
NC_035090.1	53866740	.	G	T	.	.	MAF_USDA=1.639
NC_035090.1	53866754	.	C	A	.	.	MAF_USDA=3.279
NC_035090.1	53866879	.	C	T	.	.	MAF_INRAE=31.013;MAF_USDA=20.588
NC_035090.1	53866963	.	T	C	.	.	MAF_INRAE=15.823;MAF_USDA=23.529
NC_035090.1	53866978	.	G	T	.	.	MAF_USDA=1.639
NC_035090.1	53867013	.	C	A	.	.	MAF_USDA=4.706
NC_035090.1	53867307	.	C	T	.	.	MAF_INRAE=25.316;MAF_USDA=27.059
NC_035090.1	53867364	.	A	C	.	.	MAF_USDA=12.353
NC_035090.1	53867373	.	A	G	.	.	MAF_USDA=4.098
NC_035090.1	53867377	.	T	C	.	.	MAF_USDA=2.459
NC_035090.1	53867508	.	T	C	.	.	MAF_USDA=16.393
NC_035090.1	53867601	.	A	T	.	.	MAF_INRAE=3.333
NC_035090.1	53867628	.	C	T	.	.	MAF_USDA=7.377
NC_035090.1	53867683	.	C	A	.	.	MAF_USDA=4.098
NC_035090.1	53867692	.	G	A	.	.	MAF_INRAE=15.19;MAF_USDA=21.765
NC_035090.1	53867830	.	A	C	.	.	MAF_INRAE=15.823;MAF_USDA=20.0
NC_035090.1	53867845	.	G	A	.	.	MAF_INRAE=5.0;MAF_USDA=1.639
NC_035090.1	53867884	.	T	C	.	.	MAF_USDA=12.941
NC_035090.1	53867895	.	A	G	.	.	MAF_USDA=16.471
NC_035090.1	53867914	.	C	A	.	.	MAF_USDA=4.098
NC_035090.1	53868029	.	T	C	.	.	MAF_INRAE=15.823;MAF_USDA=6.557
NC_035090.1	53868063	.	G	A	.	.	MAF_INRAE=15.823;MAF_USDA=22.941
NC_035090.1	53868445	.	C	A	.	.	MAF_USDA=4.098
NC_035090.1	53868477	.	C	T	.	.	MAF_USDA=4.918
NC_035090.1	53868558	.	G	T	.	.	MAF_INRAE=38.608;MAF_USDA=12.353
NC_035090.1	53868582	.	G	A	.	.	MAF_INRAE=15.823;MAF_USDA=4.918
NC_035090.1	53868724	.	T	A	.	.	MAF_USDA=1.639
NC_035090.1	53868726	.	T	G	.	.	MAF_USDA=1.639
NC_035090.1	53868730	.	A	T	.	.	MAF_USDA=4.098
NC_035090.1	53868845	.	A	G	.	.	MAF_USDA=1.639
NC_035090.1	53868852	.	T	C	.	.	MAF_INRAE=25.949;MAF_USDA=45.882
NC_035090.1	53868891	.	G	C	.	.	MAF_INRAE=25.316;MAF_USDA=41.667
NC_035090.1	53869013	.	A	T	.	.	MAF_INRAE=16.456
NC_035090.1	53869017	.	C	A	.	.	MAF_INRAE=25.949;MAF_USDA=36.471
NC_035090.1	53869045	.	G	T	.	.	MAF_INRAE=42.405;MAF_USDA=42.941
NC_035090.1	53869129	.	G	A	.	.	MAF_USDA=4.098
NC_035090.1	53869141	.	C	T	.	.	MAF_INRAE=25.316;MAF_USDA=34.706
NC_035090.1	53869214	.	C	T	.	.	MAF_USDA=1.639
NC_035090.1	53869361	.	A	C	.	.	MAF_USDA=2.941
NC_035090.1	53869374	.	T	C,A	.	.	MAF_INRAE=36.842
NC_035090.1	53869384	.	T	G	.	.	MAF_INRAE=25.316;MAF_USDA=42.941
NC_035090.1	53869750	.	T	A	.	.	MAF_INRAE=47.368
NC_035090.1	53869770	.	T	G	.	.	MAF_INRAE=24.051
NC_035090.1	53869836	.	G	T	.	.	MAF_INRAE=36.842
NC_035090.1	53869864	.	T	C	.	.	MAF_INRAE=36.842
NC_035090.1	53869902	.	A	T	.	.	MAF_INRAE=2.5
NC_035090.1	53870060	.	G	A	.	.	MAF_USDA=16.393
NC_035090.1	53870076	.	G	T	.	.	MAF_USDA=10.656
NC_035090.1	53870119	.	G	A	.	.	MAF_USDA=1.639
NC_035090.1	53870202	.	T	A	.	.	MAF_USDA=16.393
NC_035090.1	53870208	.	C	T	.	.	MAF_INRAE=25.949;MAF_USDA=43.529
NC_035090.1	53870319	.	G	A	.	.	MAF_USDA=8.197
NC_035090.1	53870503	.	G	C	.	.	MAF_INRAE=10.526;MAF_USDA=24.706
NC_035090.1	53870568	.	C	A	.	.	MAF_INRAE=47.368;MAF_USDA=33.529
NC_035090.1	53871860	.	C	A	.	.	MAF_USDA=7.738
NC_035090.1	53871979	.	T	C	.	.	MAF_USDA=10.0
NC_035090.1	53872177	.	A	G	.	.	MAF_USDA=2.459
NC_035090.1	53872192	.	T	C	.	.	MAF_INRAE=16.456;MAF_USDA=15.882
NC_035090.1	53872257	.	C	A	.	.	MAF_USDA=1.639
NC_035090.1	53872318	.	A	G	.	.	MAF_INRAE=15.823;MAF_USDA=5.738
NC_035090.1	53872335	.	G	A	.	.	MAF_USDA=1.639
NC_035090.1	53872344	.	T	C	.	.	MAF_USDA=2.459
NC_035090.1	53872354	.	T	G	.	.	MAF_USDA=2.459
NC_035090.1	53872365	.	A	C	.	.	MAF_USDA=2.459
NC_035090.1	53872466	.	T	C	.	.	MAF_USDA=35.417
NC_035090.1	53872535	.	T	A	.	.	MAF_INRAE=15.823;MAF_USDA=26.471
NC_035090.1	53872654	.	A	G	.	.	MAF_INRAE=30.38;MAF_USDA=44.118
NC_035090.1	53872679	.	C	T	.	.	MAF_INRAE=47.368;MAF_USDA=48.235
NC_035090.1	53872724	.	T	C	.	.	MAF_USDA=11.31
NC_035090.1	53872732	.	G	A	.	.	MAF_USDA=1.667
NC_035090.1	53872736	.	G	T	.	.	MAF_INRAE=29.747;MAF_USDA=46.429
NC_035090.1	53872751	.	C	T	.	.	MAF_INRAE=7.595;MAF_USDA=11.176
NC_035090.1	53872780	.	C	T	.	.	MAF_INRAE=46.203;MAF_USDA=47.647
NC_035090.1	53872855	.	T	A	.	.	MAF_USDA=4.918
NC_035090.1	53872956	.	G	A	.	.	MAF_USDA=1.639
NC_035090.1	53873120	.	C	T	.	.	MAF_INRAE=30.38
NC_035090.1	53873177	.	T	G	.	.	MAF_USDA=5.738
NC_035090.1	53873294	.	A	G	.	.	MAF_INRAE=46.835;MAF_USDA=40.0
NC_035090.1	53873411	.	C	T	.	.	MAF_USDA=11.765
NC_035090.1	53873453	.	C	T	.	.	MAF_USDA=12.353
NC_035090.1	53873477	.	C	T	.	.	MAF_USDA=1.639
NC_035090.1	53873539	.	A	T	.	.	MAF_INRAE=38.608;MAF_USDA=17.059
NC_035090.1	53873574	.	A	G	.	.	MAF_INRAE=5.833;MAF_USDA=1.639
NC_035090.1	53873635	.	A	G	.	.	MAF_INRAE=37.975;MAF_USDA=17.059
NC_035090.1	53873642	.	G	A	.	.	MAF_USDA=2.459
NC_035090.1	53873700	.	C	A	.	.	MAF_INRAE=37.975;MAF_USDA=19.412
NC_035090.1	53873731	.	C	A	.	.	MAF_USDA=11.765
NC_035090.1	53873740	.	C	G	.	.	MAF_INRAE=38.333
NC_035090.1	53873850	.	C	T	.	.	MAF_USDA=11.765
NC_035090.1	53873961	.	G	A	.	.	MAF_INRAE=14.557;MAF_USDA=39.412
NC_035090.1	53874109	.	T	G	.	.	MAF_USDA=1.176
NC_035090.1	53874116	.	G	A	.	.	MAF_USDA=6.25
NC_035090.1	53874199	.	T	A	.	.	MAF_USDA=1.639
NC_035090.1	53874219	.	C	T	.	.	MAF_INRAE=5.833;MAF_USDA=5.738
NC_035090.1	53874224	.	C	G	.	.	MAF_USDA=1.639
NC_035090.1	53874238	.	C	T	.	.	MAF_USDA=3.529
NC_035090.1	53874250	.	G	A	.	.	MAF_INRAE=46.203;MAF_USDA=39.412
NC_035090.1	53874440	.	A	C	.	.	MAF_USDA=3.279
NC_035090.1	53874460	.	G	T	.	.	MAF_USDA=2.459
NC_035090.1	53874471	.	C	T	.	.	MAF_INRAE=15.19;MAF_USDA=8.824
NC_035090.1	53874479	.	T	A	.	.	MAF_INRAE=46.203;MAF_USDA=45.294
NC_035090.1	53874568	.	G	A	.	.	MAF_USDA=11.765
NC_035090.1	53874626	.	C	G	.	.	MAF_USDA=1.639
NC_035090.1	53874642	.	A	C	.	.	MAF_USDA=2.459
NC_035090.1	53874684	.	G	A	.	.	MAF_USDA=1.639
NC_035090.1	53874699	.	T	A	.	.	MAF_INRAE=15.823;MAF_USDA=7.377
NC_035090.1	53874736	.	C	A	.	.	MAF_USDA=12.353
NC_035090.1	53874766	.	T	C	.	.	MAF_INRAE=31.646;MAF_USDA=26.471
NC_035090.1	53874795	.	C	G	.	.	MAF_USDA=6.471
NC_035090.1	53874897	.	G	T	.	.	MAF_INRAE=15.19;MAF_USDA=17.213
NC_035090.1	53874944	.	A	T	.	.	MAF_INRAE=37.975;MAF_USDA=11.176
NC_035090.1	53874960	.	G	T	.	.	MAF_USDA=2.459
NC_035090.1	53875033	.	A	T	.	.	MAF_USDA=1.639
NC_035090.1	53875077	.	T	G	.	.	MAF_INRAE=38.608;MAF_USDA=28.824
NC_035090.1	53875103	.	A	G	.	.	MAF_USDA=4.918
NC_035090.1	53875274	.	G	T	.	.	MAF_INRAE=5.0;MAF_USDA=4.918
NC_035090.1	53875450	.	G	A	.	.	MAF_USDA=4.918
NC_035090.1	53875540	.	G	A	.	.	MAF_USDA=1.639
NC_035090.1	53875654	.	T	C	.	.	MAF_USDA=9.016
NC_035090.1	53875691	.	G	A	.	.	MAF_USDA=4.918
NC_035090.1	53876206	.	T	G	.	.	MAF_USDA=19.565
NC_035090.1	53876242	.	T	G	.	.	MAF_USDA=35.417
NC_035090.1	53876283	.	C	A	.	.	MAF_USDA=4.098
NC_035090.1	53876461	.	C	T	.	.	MAF_INRAE=26.316;MAF_USDA=25.882
NC_035090.1	53876873	.	T	C	.	.	MAF_INRAE=32.911;MAF_USDA=12.353
NC_035090.1	53876944	.	A	G	.	.	MAF_USDA=4.118
NC_035090.1	53877082	.	A	T	.	.	MAF_INRAE=38.608;MAF_USDA=8.929
NC_035090.1	53877098	.	C	T	.	.	MAF_USDA=2.976
NC_035090.1	53877129	.	G	A	.	.	MAF_INRAE=5.833
NC_035090.1	53877360	.	A	C	.	.	MAF_INRAE=40.506
NC_035090.1	53877502	.	G	T	.	.	MAF_USDA=4.167
NC_035090.1	53877810	.	T	A	.	.	MAF_INRAE=6.667
NC_035090.1	53877812	.	T	A	.	.	MAF_INRAE=21.519
NC_035090.1	53878144	.	C	A	.	.	MAF_USDA=4.098
NC_035090.1	53878204	.	C	T	.	.	MAF_USDA=1.639
NC_035090.1	53878245	.	C	T	.	.	MAF_USDA=8.235
NC_035090.1	53878271	.	C	G	.	.	MAF_USDA=4.918
NC_035090.1	53878320	.	C	T	.	.	MAF_USDA=20.833
NC_035090.1	53880380	.	T	G	.	.	MAF_USDA=7.627
NC_035090.1	53880753	.	C	T	.	.	MAF_INRAE=6.667
NC_035090.1	53880827	.	A	G	.	.	MAF_INRAE=46.835;MAF_USDA=22.353
NC_035090.1	53880897	.	A	G	.	.	MAF_USDA=2.459
NC_035090.1	53881002	.	C	G	.	.	MAF_INRAE=39.873;MAF_USDA=14.118
NC_035090.1	53881021	.	G	T	.	.	MAF_INRAE=39.241;MAF_USDA=20.492
NC_035090.1	53881106	.	A	T	.	.	MAF_INRAE=22.152;MAF_USDA=15.294
NC_035090.1	53881127	.	C	T	.	.	MAF_INRAE=47.468;MAF_USDA=25.294
NC_035090.1	53881204	.	A	C	.	.	MAF_USDA=4.098
NC_035090.1	53881561	.	C	T	.	.	MAF_USDA=2.5
NC_035090.1	53881797	.	G	A	.	.	MAF_INRAE=48.101;MAF_USDA=45.882
NC_035090.1	53881838	.	C	A	.	.	MAF_USDA=1.639
NC_035090.1	53881965	.	G	A	.	.	MAF_USDA=3.279
NC_035090.1	53882062	.	G	T	.	.	MAF_USDA=2.459
NC_035090.1	53882194	.	A	T	.	.	MAF_INRAE=47.468;MAF_USDA=25.294
NC_035090.1	53882220	.	G	A	.	.	MAF_USDA=4.098
NC_035090.1	53882348	.	A	G	.	.	MAF_INRAE=7.595;MAF_USDA=10.588
NC_035090.1	53882383	.	G	A	.	.	MAF_USDA=7.377
NC_035090.1	53882410	.	C	A	.	.	MAF_USDA=14.583
NC_035090.1	53882460	.	T	C	.	.	MAF_USDA=17.213
NC_035090.1	53882613	.	T	C	.	.	MAF_INRAE=47.468;MAF_USDA=25.882
NC_035090.1	53882757	.	C	T	.	.	MAF_USDA=1.639
NC_035090.1	53883923	.	C	T	.	.	MAF_USDA=2.459
NC_035090.1	53883967	.	G	T	.	.	MAF_USDA=49.412
NC_035090.1	53884003	.	T	C	.	.	MAF_USDA=40.588
NC_035090.1	53884038	.	A	C	.	.	MAF_USDA=42.353
NC_035090.1	53884068	.	G	A	.	.	MAF_USDA=24.706
NC_035090.1	53884084	.	A	T	.	.	MAF_USDA=1.639
NC_035090.1	53884177	.	G	A	.	.	MAF_USDA=2.459
NC_035090.1	53884181	.	A	C	.	.	MAF_INRAE=6.667;MAF_USDA=2.353
NC_035090.1	53884399	.	A	T	.	.	MAF_USDA=7.377
NC_035090.1	53884400	.	G	A	.	.	MAF_USDA=7.377
NC_035090.1	53884546	.	C	T	.	.	MAF_INRAE=40.506;MAF_USDA=41.765
NC_035090.1	53884548	.	C	A	.	.	MAF_INRAE=41.667;MAF_USDA=41.765
NC_035090.1	53884555	.	T	C	.	.	MAF_USDA=2.459
NC_035090.1	53884705	.	C	T	.	.	MAF_USDA=4.918
NC_035090.1	53884732	.	A	T	.	.	MAF_USDA=2.459
NC_035090.1	53884825	.	A	G	.	.	MAF_USDA=10.588
NC_035090.1	53884839	.	A	C	.	.	MAF_INRAE=38.608;MAF_USDA=32.353
NC_035090.1	53884851	.	T	C	.	.	MAF_USDA=18.235
NC_035090.1	53884921	.	G	T	.	.	MAF_INRAE=7.595;MAF_USDA=12.353
NC_035090.1	53884956	.	A	C	.	.	MAF_INRAE=39.241;MAF_USDA=47.917
NC_035090.1	53885012	.	G	A	.	.	MAF_USDA=6.557
NC_035090.1	53885031	.	C	A	.	.	MAF_INRAE=5.833;MAF_USDA=2.459
NC_035090.1	53885057	.	G	A	.	.	MAF_USDA=11.475
NC_035090.1	53885082	.	C	A	.	.	MAF_USDA=2.459
NC_035090.1	53885092	.	G	C	.	.	MAF_USDA=2.459
NC_035090.1	53885149	.	C	T	.	.	MAF_INRAE=38.608;MAF_USDA=33.529
NC_035090.1	53885155	.	C	T	.	.	MAF_USDA=4.706
NC_035090.1	53885226	.	T	G	.	.	MAF_USDA=3.279
NC_035090.1	53885242	.	C	A	.	.	MAF_USDA=4.098
NC_035090.1	53885379	.	C	T	.	.	MAF_USDA=1.639
NC_035090.1	53885385	.	T	G	.	.	MAF_USDA=3.279
NC_035090.1	53885397	.	G	T	.	.	MAF_INRAE=35.443;MAF_USDA=14.118
NC_035090.1	53885475	.	T	A	.	.	MAF_USDA=4.098
NC_035090.1	53885493	.	G	A	.	.	MAF_USDA=8.197
NC_035090.1	53885518	.	T	A	.	.	MAF_USDA=1.639
NC_035090.1	53885547	.	A	T	.	.	MAF_INRAE=50.0;MAF_USDA=40.588
NC_035090.1	53885715	.	C	A	.	.	MAF_USDA=4.706
NC_035090.1	53885742	.	A	G	.	.	MAF_INRAE=8.333;MAF_USDA=13.529
NC_035090.1	53885754	.	G	A	.	.	MAF_USDA=3.279
NC_035090.1	53885755	.	G	T	.	.	MAF_USDA=2.459
NC_035090.1	53885789	.	A	G	.	.	MAF_INRAE=7.595;MAF_USDA=18.235
NC_035090.1	53885801	.	T	C	.	.	MAF_INRAE=40.506;MAF_USDA=47.647
NC_035090.1	53885895	.	C	G	.	.	MAF_USDA=2.459
NC_035090.1	53885921	.	C	T	.	.	MAF_USDA=4.098
NC_035090.1	53886074	.	C	T	.	.	MAF_USDA=1.639
NC_035090.1	53886215	.	C	T	.	.	MAF_USDA=1.639
NC_035090.1	53886275	.	C	T	.	.	MAF_INRAE=1.667;MAF_USDA=10.417
NC_035090.1	53886282	.	T	C	.	.	MAF_USDA=1.639
NC_035090.1	53886334	.	A	C	.	.	MAF_USDA=11.475
NC_035090.1	53886349	.	C	T	.	.	MAF_USDA=12.941
NC_035090.1	53886495	.	T	C	.	.	MAF_USDA=1.639
NC_035090.1	53886501	.	T	C	.	.	MAF_USDA=12.295
NC_035090.1	53886542	.	G	A	.	.	MAF_INRAE=5.063;MAF_USDA=3.529
NC_035090.1	53886672	.	C	T	.	.	MAF_USDA=4.118
NC_035090.1	53886698	.	G	A	.	.	MAF_INRAE=47.368
NC_035090.1	53886762	.	C	A	.	.	MAF_INRAE=8.861;MAF_USDA=5.738
NC_035090.1	53887817	.	C	T	.	.	MAF_USDA=4.762
NC_035090.1	53887822	.	A	G	.	.	MAF_USDA=14.286
NC_035090.1	53887843	.	C	T	.	.	MAF_USDA=6.471
NC_035090.1	53887989	.	T	C	.	.	MAF_USDA=17.647
NC_035090.1	53888038	.	C	T	.	.	MAF_USDA=12.5
NC_035090.1	53888046	.	T	G	.	.	MAF_USDA=8.235
NC_035090.1	53888182	.	G	A	.	.	MAF_INRAE=5.833
NC_035090.1	53888390	.	T	A	.	.	MAF_INRAE=5.833
NC_035090.1	53888424	.	C	A	.	.	MAF_INRAE=17.5;MAF_USDA=14.583
NC_035090.1	53888443	.	C	T	.	.	MAF_INRAE=27.5
NC_035090.1	53888531	.	G	A	.	.	MAF_USDA=1.639
NC_035090.1	53888668	.	G	A	.	.	MAF_INRAE=41.139;MAF_USDA=29.412
NC_035090.1	53888726	.	C	T	.	.	MAF_INRAE=13.333;MAF_USDA=6.25
NC_035090.1	53888765	.	G	A	.	.	MAF_INRAE=43.333;MAF_USDA=10.588
NC_035090.1	53888901	.	C	A	.	.	MAF_INRAE=8.333;MAF_USDA=10.417
NC_035090.1	53888918	.	G	A	.	.	MAF_USDA=14.583
NC_035090.1	53888926	.	T	C	.	.	MAF_INRAE=17.089;MAF_USDA=17.647
NC_035090.1	53889024	.	T	G	.	.	MAF_INRAE=2.5;MAF_USDA=5.882
NC_035090.1	53889067	.	A	T	.	.	MAF_USDA=9.016
NC_035090.1	53889119	.	A	G	.	.	MAF_INRAE=10.526;MAF_USDA=14.706
NC_035090.1	53889144	.	T	C	.	.	MAF_INRAE=24.051;MAF_USDA=35.882
NC_035090.1	53889182	.	T	A	.	.	MAF_INRAE=13.924;MAF_USDA=8.235
NC_035090.1	53889199	.	A	C	.	.	MAF_INRAE=13.924;MAF_USDA=8.824
NC_035090.1	53889205	.	T	C	.	.	MAF_INRAE=10.526;MAF_USDA=3.529
NC_035090.1	53889212	.	T	C	.	.	MAF_INRAE=14.557;MAF_USDA=17.647
NC_035090.1	53889222	.	T	C	.	.	MAF_USDA=1.639
NC_035090.1	53889335	.	T	C	.	.	MAF_INRAE=31.579;MAF_USDA=9.322
NC_035090.1	53891111	.	T	G	.	.	MAF_INRAE=10.526;MAF_USDA=11.31
NC_035090.1	53891161	.	G	A	.	.	MAF_USDA=4.706
NC_035090.1	53891184	.	G	T	.	.	MAF_USDA=1.639
NC_035090.1	53891227	.	G	T	.	.	MAF_USDA=11.176
NC_035090.1	53891246	.	A	T	.	.	MAF_USDA=8.197
NC_035090.1	53891334	.	T	G	.	.	MAF_USDA=3.279
NC_035090.1	53891486	.	A	G	.	.	MAF_USDA=3.279
NC_035090.1	53893299	.	G	C	.	.	MAF_USDA=20.833
NC_035090.1	53893413	.	T	C	.	.	MAF_USDA=18.75
NC_035090.1	53893471	.	G	A	.	.	MAF_INRAE=10.526;MAF_USDA=8.824
NC_035090.1	53893556	.	C	T	.	.	MAF_USDA=4.098
NC_035090.1	53893635	.	T	G	.	.	MAF_USDA=1.667
NC_035090.1	53893677	.	G	A	.	.	MAF_INRAE=15.823;MAF_USDA=6.548
NC_035090.1	53893723	.	G	A	.	.	MAF_INRAE=9.494;MAF_USDA=5.357
NC_035090.1	53893806	.	A	C	.	.	MAF_INRAE=36.709;MAF_USDA=20.833
NC_035090.1	53893835	.	T	A	.	.	MAF_USDA=5.0
NC_035090.1	53893840	.	C	A	.	.	MAF_INRAE=3.797;MAF_USDA=6.548
NC_035090.1	53893853	.	C	A	.	.	MAF_INRAE=13.924;MAF_USDA=8.333
NC_035090.1	53893925	.	A	G	.	.	MAF_INRAE=15.19;MAF_USDA=10.714
NC_035090.1	53893962	.	C	T	.	.	MAF_INRAE=5.833;MAF_USDA=11.905
NC_035090.1	53894021	.	T	G	.	.	MAF_INRAE=10.526;MAF_USDA=4.167
NC_035090.1	53894166	.	A	G	.	.	MAF_INRAE=5.833;MAF_USDA=1.667
NC_035090.1	53894328	.	G	A	.	.	MAF_INRAE=10.526;MAF_USDA=4.118
NC_035090.1	53894435	.	G	T	.	.	MAF_INRAE=5.0;MAF_USDA=12.353
NC_035090.1	53894459	.	G	A	.	.	MAF_USDA=5.294
NC_035090.1	53894579	.	C	T	.	.	MAF_USDA=1.639
NC_035090.1	53894660	.	C	T	.	.	MAF_USDA=1.639
NC_035090.1	53894668	.	C	A	.	.	MAF_INRAE=2.5;MAF_USDA=2.459
NC_035090.1	53894766	.	A	T	.	.	MAF_INRAE=10.526;MAF_USDA=4.118
NC_035090.1	53894887	.	T	G	.	.	MAF_INRAE=10.526;MAF_USDA=12.941
NC_035090.1	53894889	.	A	T	.	.	MAF_INRAE=2.5;MAF_USDA=2.459
NC_035090.1	53894897	.	C	A	.	.	MAF_INRAE=29.167
NC_035090.1	53894906	.	T	A	.	.	MAF_INRAE=5.0;MAF_USDA=25.882
NC_035090.1	53894929	.	A	T	.	.	MAF_INRAE=5.0;MAF_USDA=22.353
NC_035090.1	53894980	.	G	A	.	.	MAF_USDA=1.639
NC_035090.1	53894981	.	A	T	.	.	MAF_USDA=1.639
NC_035090.1	53895337	.	G	A	.	.	MAF_USDA=1.639
NC_035090.1	53895364	.	G	T	.	.	MAF_INRAE=12.658;MAF_USDA=18.235
NC_035090.1	53895382	.	G	A	.	.	MAF_USDA=2.459
NC_035090.1	53895407	.	T	A	.	.	MAF_USDA=12.295
NC_035090.1	53895434	.	G	A	.	.	MAF_INRAE=2.5;MAF_USDA=5.882
NC_035090.1	53895509	.	T	C	.	.	MAF_INRAE=14.557;MAF_USDA=12.353
NC_035090.1	53895595	.	C	T	.	.	MAF_USDA=1.639
NC_035090.1	53895607	.	T	A	.	.	MAF_INRAE=4.167;MAF_USDA=11.765
NC_035090.1	53895620	.	C	A	.	.	MAF_USDA=2.459
NC_035090.1	53895697	.	A	G	.	.	MAF_INRAE=45.57;MAF_USDA=45.882
NC_035090.1	53895754	.	G	T	.	.	MAF_INRAE=7.5;MAF_USDA=4.706
NC_035090.1	53895845	.	G	A	.	.	MAF_USDA=25.294
NC_035090.1	53895846	.	G	A	.	.	MAF_USDA=25.882
NC_035090.1	53895847	.	T	G	.	.	MAF_USDA=25.294
NC_035090.1	53895902	.	C	A	.	.	MAF_USDA=2.459
NC_035090.1	53896046	.	C	A	.	.	MAF_INRAE=12.5;MAF_USDA=6.627
NC_035090.1	53896063	.	G	A	.	.	MAF_INRAE=12.5;MAF_USDA=7.738
NC_035090.1	53896164	.	A	G	.	.	MAF_INRAE=2.5;MAF_USDA=15.882
NC_035090.1	53896180	.	A	G	.	.	MAF_USDA=7.647
NC_035090.1	53896223	.	G	A	.	.	MAF_INRAE=38.608;MAF_USDA=8.824
NC_035090.1	53896532	.	T	A	.	.	MAF_USDA=31.25
NC_035090.1	53896547	.	C	A	.	.	MAF_USDA=11.176
NC_035090.1	53896611	.	G	A	.	.	MAF_USDA=6.25
NC_035090.1	53897193	.	C	A	.	.	MAF_USDA=22.917
NC_035090.1	53897432	.	C	T	.	.	MAF_INRAE=10.526;MAF_USDA=4.706
NC_035090.1	53897567	.	T	A	.	.	MAF_USDA=13.529
NC_035090.1	53897584	.	G	T	.	.	MAF_INRAE=18.354;MAF_USDA=17.059
NC_035090.1	53897724	.	T	C	.	.	MAF_INRAE=13.924;MAF_USDA=8.235
NC_035090.1	53897740	.	G	T	.	.	MAF_INRAE=13.924;MAF_USDA=8.235
NC_035090.1	53897803	.	A	T	.	.	MAF_USDA=4.098
NC_035090.1	53897811	.	G	A	.	.	MAF_USDA=1.639
NC_035090.1	53897875	.	G	T	.	.	MAF_USDA=6.557
NC_035090.1	53897881	.	A	T	.	.	MAF_USDA=1.639
NC_035090.1	53897909	.	G	A	.	.	MAF_USDA=1.639
NC_035090.1	53897951	.	G	A	.	.	MAF_INRAE=6.962;MAF_USDA=17.647
NC_035090.1	53897968	.	G	A	.	.	MAF_USDA=1.639
NC_035090.1	53898026	.	C	T	.	.	MAF_INRAE=7.5
NC_035090.1	53898167	.	A	T	.	.	MAF_USDA=1.639
NC_035090.1	53898188	.	C	T	.	.	MAF_INRAE=8.333;MAF_USDA=7.059
NC_035090.1	53898263	.	C	A	.	.	MAF_INRAE=1.667
NC_035090.1	53898417	.	G	T	.	.	MAF_USDA=12.5
NC_035090.1	53898452	.	G	A	.	.	MAF_INRAE=10.526;MAF_USDA=4.118
NC_035090.1	53898461	.	A	G	.	.	MAF_USDA=4.098
NC_035090.1	53898646	.	T	C	.	.	MAF_INRAE=6.329;MAF_USDA=17.647
NC_035090.1	53898708	.	G	A	.	.	MAF_INRAE=8.333;MAF_USDA=5.882
NC_035090.1	53898733	.	G	T	.	.	MAF_INRAE=5.0;MAF_USDA=7.059
NC_035090.1	53898742	.	A	T	.	.	MAF_USDA=3.279
NC_035090.1	53898743	.	G	C	.	.	MAF_INRAE=26.582;MAF_USDA=41.765
NC_035090.1	53898745	.	C	A	.	.	MAF_USDA=3.279
NC_035090.1	53898912	.	C	G	.	.	MAF_INRAE=1.667;MAF_USDA=13.333
NC_035090.1	53899154	.	C	T	.	.	MAF_INRAE=15.19;MAF_USDA=7.647
NC_035090.1	53899211	.	A	C	.	.	MAF_USDA=4.167
NC_035090.1	53899251	.	G	A	.	.	MAF_USDA=4.918
NC_035090.1	53899283	.	G	T	.	.	MAF_USDA=1.639
NC_035090.1	53899366	.	G	C	.	.	MAF_INRAE=1.667
NC_035090.1	53899371	.	T	A	.	.	MAF_USDA=5.882
NC_035090.1	53899382	.	G	T	.	.	MAF_USDA=4.098
NC_035090.1	53899426	.	C	T	.	.	MAF_USDA=6.557
NC_035090.1	53899633	.	C	T	.	.	MAF_USDA=1.639
NC_035090.1	53899706	.	G	A	.	.	MAF_INRAE=29.114;MAF_USDA=46.471
NC_035090.1	53900016	.	A	C	.	.	MAF_INRAE=22.152;MAF_USDA=5.172
NC_035090.1	53900043	.	C	T	.	.	MAF_INRAE=29.167
NC_035090.1	53900047	.	G	A	.	.	MAF_USDA=3.659
NC_035090.1	53900052	.	C	T	.	.	MAF_INRAE=10.526;MAF_USDA=3.659
NC_035090.1	53900119	.	C	T	.	.	MAF_INRAE=5.0;MAF_USDA=13.529
NC_035090.1	53900178	.	C	T	.	.	MAF_USDA=8.235
NC_035090.1	53900179	.	G	A	.	.	MAF_INRAE=10.526;MAF_USDA=6.471
NC_035090.1	53900189	.	G	A	.	.	MAF_USDA=3.279
NC_035090.1	53900234	.	C	T	.	.	MAF_INRAE=20.253;MAF_USDA=4.098
NC_035090.1	53900266	.	G	A	.	.	MAF_USDA=9.836
NC_035090.1	53900276	.	G	A	.	.	MAF_INRAE=3.333;MAF_USDA=5.294
NC_035090.1	53900302	.	T	A	.	.	MAF_INRAE=8.861;MAF_USDA=10.0
NC_035090.1	53900315	.	G	T	.	.	MAF_INRAE=5.0;MAF_USDA=7.059
NC_035090.1	53900367	.	A	T	.	.	MAF_USDA=8.333
NC_035090.1	53900385	.	C	T	.	.	MAF_INRAE=30.0;MAF_USDA=1.639
NC_035090.1	53900391	.	C	A	.	.	MAF_INRAE=48.734;MAF_USDA=26.471
NC_035090.1	53900459	.	T	A	.	.	MAF_INRAE=10.526;MAF_USDA=4.118
NC_035090.1	53900469	.	T	C	.	.	MAF_INRAE=10.526;MAF_USDA=4.118
NC_035090.1	53900548	.	T	C	.	.	MAF_USDA=2.459
NC_035090.1	53900634	.	G	A	.	.	MAF_USDA=1.639
NC_035090.1	53900648	.	C	G	.	.	MAF_INRAE=30.0;MAF_USDA=1.639
NC_035090.1	53900683	.	C	G	.	.	MAF_USDA=1.639
NC_035090.1	53900741	.	T	C	.	.	MAF_USDA=6.25
NC_035090.1	53900757	.	A	C	.	.	MAF_INRAE=29.167;MAF_USDA=12.5
NC_035090.1	53900773	.	T	A	.	.	MAF_USDA=5.738
NC_035090.1	53900840	.	C	A	.	.	MAF_INRAE=15.823;MAF_USDA=8.824
NC_035090.1	53900942	.	T	C	.	.	MAF_INRAE=1.667
NC_035090.1	53901099	.	T	C	.	.	MAF_USDA=29.167
NC_035090.1	53902193	.	T	A	.	.	MAF_USDA=12.5
NC_035090.1	53902245	.	T	C	.	.	MAF_USDA=4.706
NC_035090.1	53902275	.	C	A	.	.	MAF_INRAE=20.253;MAF_USDA=21.765
NC_035090.1	53902293	.	T	C	.	.	MAF_USDA=3.279
NC_035090.1	53902312	.	G	A	.	.	MAF_INRAE=8.861;MAF_USDA=10.0
NC_035090.1	53902316	.	A	G	.	.	MAF_USDA=4.118
NC_035090.1	53902322	.	C	T	.	.	MAF_INRAE=10.526
NC_035090.1	53902329	.	C	T	.	.	MAF_INRAE=10.526;MAF_USDA=4.098
NC_035090.1	53902423	.	T	A	.	.	MAF_INRAE=42.105
NC_035090.1	53902427	.	T	G	.	.	MAF_USDA=8.333
NC_035090.1	53902489	.	T	C	.	.	MAF_USDA=7.059
NC_035090.1	53902492	.	T	A	.	.	MAF_INRAE=20.253
NC_035090.1	53902508	.	C	A	.	.	MAF_INRAE=41.667;MAF_USDA=15.294
NC_035090.1	53902523	.	T	G	.	.	MAF_INRAE=35.443;MAF_USDA=35.294
NC_035090.1	53902532	.	C	T	.	.	MAF_USDA=4.098
NC_035090.1	53902672	.	T	C	.	.	MAF_USDA=20.833
NC_035090.1	53902791	.	G	T	.	.	MAF_USDA=3.279
NC_035090.1	53902800	.	GTTTTT	GTTTTA	.	.	MAF_USDA=35.417
NC_035090.1	53902840	.	G	A	.	.	MAF_USDA=1.639
NC_035090.1	53902842	.	T	G	.	.	MAF_USDA=5.738
NC_035090.1	53902857	.	A	G	.	.	MAF_USDA=3.279
NC_035090.1	53902866	.	G	T	.	.	MAF_USDA=1.639
NC_035090.1	53902871	.	C	T	.	.	MAF_USDA=3.279
NC_035090.1	53903150	.	G	A	.	.	MAF_USDA=3.279
NC_035090.1	53903190	.	C	A	.	.	MAF_INRAE=5.0;MAF_USDA=12.353
NC_035090.1	53903229	.	G	T	.	.	MAF_INRAE=5.0;MAF_USDA=13.529
NC_035090.1	53903245	.	T	A	.	.	MAF_USDA=1.639
NC_035090.1	53903247	.	T	A	.	.	MAF_USDA=1.639
NC_035090.1	53903251	.	C	A	.	.	MAF_USDA=1.639
NC_035090.1	53903256	.	G	A	.	.	MAF_USDA=3.279
NC_035090.1	53903360	.	C	T	.	.	MAF_USDA=1.639
NC_035090.1	53903575	.	T	C	.	.	MAF_USDA=12.5
NC_035090.1	53903585	.	C	A	.	.	MAF_USDA=12.5
NC_035090.1	53903586	.	C	T	.	.	MAF_USDA=10.417
NC_035090.1	53903587	.	A	G	.	.	MAF_USDA=18.75
NC_035090.1	53903588	.	A	C	.	.	MAF_USDA=12.5
NC_035090.1	53903600	.	G	A	.	.	MAF_USDA=1.639
NC_035090.1	53903672	.	A	T	.	.	MAF_USDA=7.377
NC_035090.1	53903675	.	C	T	.	.	MAF_USDA=4.098
NC_035090.1	53903723	.	G	T	.	.	MAF_USDA=3.279
NC_035090.1	53903737	.	G	T	.	.	MAF_INRAE=7.595;MAF_USDA=42.941
NC_035090.1	53903741	.	C	T	.	.	MAF_INRAE=30.0
NC_035090.1	53903842	.	C	T	.	.	MAF_USDA=22.951
NC_035090.1	53903854	.	C	G	.	.	MAF_USDA=4.098
NC_035090.1	53903863	.	C	A	.	.	MAF_USDA=14.583
NC_035090.1	53903877	.	C	A	.	.	MAF_USDA=4.918
NC_035090.1	53903964	.	T	G	.	.	MAF_INRAE=11.667
NC_035090.1	53903979	.	G	A	.	.	MAF_INRAE=9.167
NC_035090.1	53903988	.	A	G	.	.	MAF_INRAE=1.667
NC_035090.1	53903989	.	C	G	.	.	MAF_INRAE=1.667
NC_035090.1	53904030	.	C	T	.	.	MAF_INRAE=6.667
NC_035090.1	53904038	.	G	A	.	.	MAF_INRAE=15.823;MAF_USDA=5.882
NC_035090.1	53904436	.	A	C	.	.	MAF_USDA=27.083
NC_035090.1	53904956	.	C	A	.	.	MAF_USDA=6.25
NC_035090.1	53905012	.	A	G	.	.	MAF_USDA=10.656
NC_035090.1	53905035	.	G	A	.	.	MAF_USDA=12.5
NC_035090.1	53905070	.	T	A	.	.	MAF_USDA=7.377
NC_035090.1	53905092	.	G	A	.	.	MAF_INRAE=6.962;MAF_USDA=15.294
NC_035090.1	53905122	.	A	G	.	.	MAF_INRAE=7.595;MAF_USDA=17.647
NC_035090.1	53905164	.	C	T	.	.	MAF_INRAE=5.0;MAF_USDA=11.905
NC_035090.1	53905218	.	T	A	.	.	MAF_USDA=7.377
NC_035090.1	53905230	.	G	T	.	.	MAF_USDA=2.459
NC_035090.1	53905297	.	T	C	.	.	MAF_USDA=4.118
NC_035090.1	53905330	.	C	T	.	.	MAF_USDA=43.75
NC_035090.1	53905675	.	T	G	.	.	MAF_USDA=12.069
NC_035090.1	53905752	.	G	C	.	.	MAF_USDA=1.639
NC_035090.1	53905759	.	A	G	.	.	MAF_USDA=1.639
NC_035090.1	53905767	.	A	G	.	.	MAF_INRAE=10.526;MAF_USDA=7.647
NC_035090.1	53905772	.	A	G	.	.	MAF_USDA=2.459
NC_035090.1	53905781	.	C	T	.	.	MAF_USDA=4.706
NC_035090.1	53905794	.	C	A	.	.	MAF_INRAE=1.667
NC_035090.1	53905795	.	G	A	.	.	MAF_INRAE=6.667;MAF_USDA=31.25
NC_035090.1	53905798	.	T	C	.	.	MAF_INRAE=1.667
NC_035090.1	53905808	.	T	C	.	.	MAF_INRAE=1.667
NC_035090.1	53905822	.	A	T	.	.	MAF_USDA=5.833
NC_035090.1	53905827	.	C	A	.	.	MAF_USDA=4.918
NC_035090.1	53905834	.	G	A	.	.	MAF_USDA=1.639
NC_035090.1	53905921	.	A	G	.	.	MAF_USDA=3.279
NC_035090.1	53905931	.	T	C	.	.	MAF_USDA=11.475
NC_035090.1	53905936	.	A	T	.	.	MAF_USDA=11.475
NC_035090.1	53905937	.	G	A	.	.	MAF_USDA=12.295
NC_035090.1	53905963	.	G	C	.	.	MAF_USDA=1.639
NC_035090.1	53906009	.	G	A	.	.	MAF_USDA=16.471
NC_035090.1	53906019	.	T	G	.	.	MAF_INRAE=6.667
NC_035090.1	53906020	.	G	T	.	.	MAF_INRAE=6.667
NC_035090.1	53906132	.	A	G	.	.	MAF_INRAE=7.595;MAF_USDA=20.588
NC_035090.1	53906172	.	G	A	.	.	MAF_USDA=1.639
NC_035090.1	53906293	.	C	T	.	.	MAF_INRAE=13.924;MAF_USDA=45.833
NC_035090.1	53906316	.	C	T	.	.	MAF_USDA=7.059
NC_035090.1	53906369	.	G	C	.	.	MAF_INRAE=9.494;MAF_USDA=4.918
NC_035090.1	53906490	.	G	A	.	.	MAF_USDA=2.459
NC_035090.1	53906550	.	A	T	.	.	MAF_USDA=24.706
NC_035090.1	53906586	.	G	A	.	.	MAF_INRAE=10.526;MAF_USDA=6.471
NC_035090.1	53906921	.	C	G	.	.	MAF_USDA=3.279
NC_035090.1	53906970	.	C	A	.	.	MAF_INRAE=8.228;MAF_USDA=30.0
NC_035090.1	53907009	.	A	C	.	.	MAF_INRAE=10.526;MAF_USDA=4.118
NC_035090.1	53907072	.	A	T	.	.	MAF_INRAE=6.667
NC_035090.1	53907127	.	A	T	.	.	MAF_INRAE=1.667
NC_035090.1	53907179	.	A	T	.	.	MAF_INRAE=10.526;MAF_USDA=4.118
NC_035090.1	53907194	.	G	T	.	.	MAF_INRAE=46.835;MAF_USDA=12.941
NC_035090.1	53907241	.	C	T	.	.	MAF_USDA=2.459
NC_035090.1	53907297	.	G	A	.	.	MAF_INRAE=5.833;MAF_USDA=23.529
NC_035090.1	53907371	.	C	T	.	.	MAF_INRAE=6.667
NC_035090.1	53907470	.	G	T	.	.	MAF_INRAE=6.667;MAF_USDA=24.706
NC_035090.1	53907491	.	C	A	.	.	MAF_USDA=3.279
NC_035090.1	53907581	.	C	T	.	.	MAF_INRAE=6.667;MAF_USDA=17.647
NC_035090.1	53907597	.	C	A	.	.	MAF_INRAE=5.0;MAF_USDA=12.353
NC_035090.1	53907613	.	C	A	.	.	MAF_INRAE=6.667
NC_035090.1	53907836	.	T	G	.	.	MAF_INRAE=5.833;MAF_USDA=25.294
NC_035090.1	53907842	.	C	G	.	.	MAF_USDA=2.459
NC_035090.1	53908078	.	G	T	.	.	MAF_INRAE=5.833;MAF_USDA=8.235
NC_035090.1	53908136	.	A	G	.	.	MAF_INRAE=6.667;MAF_USDA=21.176
NC_035090.1	53908198	.	A	G	.	.	MAF_USDA=40.588
NC_035090.1	53908203	.	C	T	.	.	MAF_INRAE=6.667
NC_035090.1	53908272	.	A	C	.	.	MAF_INRAE=6.667;MAF_USDA=12.941
NC_035090.1	53908424	.	C	A	.	.	MAF_USDA=1.639
NC_035090.1	53908539	.	A	C	.	.	MAF_INRAE=1.667
NC_035090.1	53908578	.	G	T	.	.	MAF_USDA=10.588
NC_035090.1	53908608	.	A	C	.	.	MAF_USDA=1.639
NC_035090.1	53908663	.	C	A	.	.	MAF_INRAE=10.526;MAF_USDA=18.235
NC_035090.1	53908669	.	G	C	.	.	MAF_USDA=14.583
NC_035090.1	53908723	.	G	A	.	.	MAF_USDA=23.529
NC_035090.1	53908770	.	G	T	.	.	MAF_USDA=29.412
NC_035090.1	53908819	.	C	A	.	.	MAF_INRAE=30.0;MAF_USDA=4.918
NC_035090.1	53908917	.	T	C	.	.	MAF_INRAE=35.443;MAF_USDA=10.0
NC_035090.1	53908957	.	C	A	.	.	MAF_INRAE=6.329;MAF_USDA=20.0
NC_035090.1	53909297	.	T	G	.	.	MAF_INRAE=22.152;MAF_USDA=30.588
NC_035090.1	53909334	.	G	A	.	.	MAF_INRAE=5.0;MAF_USDA=7.059
NC_035090.1	53909337	.	G	A	.	.	MAF_USDA=9.836
NC_035090.1	53909343	.	A	C	.	.	MAF_INRAE=22.785;MAF_USDA=31.765
NC_035090.1	53909516	.	G	A	.	.	MAF_USDA=1.639
NC_035090.1	53909581	.	T	C	.	.	MAF_USDA=2.459
NC_035090.1	53909623	.	C	A	.	.	MAF_INRAE=15.19;MAF_USDA=8.824
NC_035090.1	53909682	.	G	A	.	.	MAF_USDA=7.647
NC_035090.1	53909766	.	A	G	.	.	MAF_USDA=4.098
NC_035090.1	53909779	.	C	A	.	.	MAF_USDA=4.098
NC_035090.1	53909857	.	G	A	.	.	MAF_USDA=7.377
NC_035090.1	53909867	.	G	A	.	.	MAF_INRAE=47.468;MAF_USDA=14.118
NC_035090.1	53909932	.	G	A	.	.	MAF_INRAE=47.468;MAF_USDA=30.588
NC_035090.1	53910017	.	G	A	.	.	MAF_INRAE=31.579
NC_035090.1	53910107	.	C	T	.	.	MAF_USDA=22.917
NC_035090.1	53911153	.	T	A	.	.	MAF_USDA=8.235
NC_035090.1	53911166	.	T	G	.	.	MAF_USDA=6.25
NC_035090.1	53911228	.	C	G	.	.	MAF_USDA=2.459
NC_035090.1	53911247	.	T	A	.	.	MAF_USDA=3.279
NC_035090.1	53911252	.	T	A	.	.	MAF_USDA=2.459
NC_035090.1	53911256	.	A	C	.	.	MAF_INRAE=2.532
NC_035090.1	53911268	.	G	A	.	.	MAF_USDA=5.738
NC_035090.1	53911280	.	G	C	.	.	MAF_USDA=30.0
NC_035090.1	53911286	.	A	T	.	.	MAF_USDA=11.475
NC_035090.1	53911336	.	G	A	.	.	MAF_USDA=4.098
NC_035090.1	53911572	.	C	A	.	.	MAF_USDA=5.294
NC_035090.1	53911580	.	G	T	.	.	MAF_USDA=4.918
NC_035090.1	53911678	.	G	A	.	.	MAF_USDA=1.639
NC_035090.1	53911775	.	G	T	.	.	MAF_INRAE=7.595;MAF_USDA=15.882
NC_035090.1	53912377	.	C	T	.	.	MAF_INRAE=50.0;MAF_USDA=15.294
NC_035090.1	53912500	.	C	T	.	.	MAF_USDA=3.279
NC_035090.1	53912716	.	C	T	.	.	MAF_USDA=1.639
NC_035090.1	53912728	.	G	T	.	.	MAF_USDA=11.475
NC_035090.1	53912836	.	T	G	.	.	MAF_USDA=2.459
NC_035090.1	53912929	.	G	A	.	.	MAF_USDA=7.377
NC_035090.1	53912933	.	A	G	.	.	MAF_USDA=2.459
NC_035090.1	53912975	.	T	C	.	.	MAF_USDA=2.459
NC_035090.1	53912976	.	A	G	.	.	MAF_INRAE=15.19;MAF_USDA=9.412
NC_035090.1	53913022	.	T	A	.	.	MAF_INRAE=49.367;MAF_USDA=44.706
NC_035090.1	53913034	.	T	A	.	.	MAF_INRAE=22.785;MAF_USDA=7.059
NC_035090.1	53913106	.	A	C	.	.	MAF_USDA=3.279
NC_035090.1	53913121	.	G	A	.	.	MAF_INRAE=47.368;MAF_USDA=38.235
NC_035090.1	53913209	.	A	G	.	.	MAF_USDA=1.639
NC_035090.1	53913214	.	A	G	.	.	MAF_INRAE=3.797;MAF_USDA=9.836
NC_035090.1	53913244	.	A	G	.	.	MAF_INRAE=22.785;MAF_USDA=7.059
NC_035090.1	53913245	.	C	G	.	.	MAF_INRAE=23.333
NC_035090.1	53913299	.	T	G	.	.	MAF_INRAE=50.0;MAF_USDA=46.471
NC_035090.1	53913306	.	G	A	.	.	MAF_USDA=1.639
NC_035090.1	53913329	.	C	T	.	.	MAF_INRAE=21.053;MAF_USDA=7.059
NC_035090.1	53913337	.	T	C	.	.	MAF_INRAE=5.0;MAF_USDA=5.294
NC_035090.1	53913416	.	G	A	.	.	MAF_INRAE=49.367;MAF_USDA=44.706
NC_035090.1	53913421	.	C	A	.	.	MAF_USDA=3.279
NC_035090.1	53913450	.	A	C	.	.	MAF_INRAE=49.367;MAF_USDA=44.706
NC_035090.1	53913482	.	A	G	.	.	MAF_USDA=3.279
NC_035090.1	53913529	.	A	C	.	.	MAF_INRAE=21.053;MAF_USDA=5.294
NC_035090.1	53913600	.	G	T	.	.	MAF_USDA=4.918
NC_035090.1	53913622	.	C	T	.	.	MAF_USDA=1.639
NC_035090.1	53913630	.	G	A	.	.	MAF_INRAE=49.367;MAF_USDA=47.059
NC_035090.1	53913676	.	A	G	.	.	MAF_USDA=1.667
NC_035090.1	53913683	.	C	G	.	.	MAF_USDA=2.5
NC_035090.1	53913748	.	T	A	.	.	MAF_INRAE=37.5;MAF_USDA=8.197
NC_035090.1	53913787	.	T	G	.	.	MAF_INRAE=4.43;MAF_USDA=12.941
NC_035090.1	53913854	.	G	A	.	.	MAF_USDA=1.639
NC_035090.1	53913855	.	C	T	.	.	MAF_USDA=3.279
NC_035090.1	53913913	.	A	G	.	.	MAF_INRAE=4.43
NC_035090.1	53913975	.	G	A	.	.	MAF_USDA=2.459
NC_035090.1	53913980	.	T	C	.	.	MAF_INRAE=7.895;MAF_USDA=3.529
NC_035090.1	53914014	.	C	T	.	.	MAF_INRAE=27.848;MAF_USDA=37.647
NC_035090.1	53914017	.	G	T	.	.	MAF_USDA=1.639
NC_035090.1	53914029	.	C	T	.	.	MAF_INRAE=1.667
NC_035090.1	53914031	.	G	A	.	.	MAF_INRAE=1.667
NC_035090.1	53914062	.	A	C	.	.	MAF_INRAE=49.367;MAF_USDA=44.706
NC_035090.1	53914074	.	G	A	.	.	MAF_USDA=2.459
NC_035090.1	53914075	.	G	A	.	.	MAF_USDA=1.639
NC_035090.1	53914081	.	A	G	.	.	MAF_USDA=10.714
NC_035090.1	53914084	.	A	T	.	.	MAF_USDA=37.5
NC_035090.1	53914085	.	A	G	.	.	MAF_INRAE=26.667;MAF_USDA=7.317
NC_035090.1	53914094	.	T	G	.	.	MAF_INRAE=15.0;MAF_USDA=6.25
NC_035090.1	53914099	.	A	T	.	.	MAF_USDA=3.279
NC_035090.1	53914135	.	A	G	.	.	MAF_USDA=3.279
NC_035090.1	53914145	.	T	C	.	.	MAF_INRAE=26.667
NC_035090.1	53914166	.	T	A	.	.	MAF_INRAE=9.494;MAF_USDA=4.918
NC_035090.1	53914168	.	T	C	.	.	MAF_INRAE=36.667;MAF_USDA=6.557
NC_035090.1	53914197	.	T	G	.	.	MAF_USDA=4.098
NC_035090.1	53914206	.	T	A	.	.	MAF_USDA=1.639
NC_035090.1	53914256	.	G	C	.	.	MAF_INRAE=5.0
NC_035090.1	53914281	.	T	A	.	.	MAF_INRAE=6.667
NC_035090.1	53914299	.	C	A	.	.	MAF_INRAE=5.833
NC_035090.1	53914350	.	T	G	.	.	MAF_INRAE=3.333
NC_035090.1	53914351	.	G	T	.	.	MAF_USDA=7.059
NC_035090.1	53914360	.	C	G	.	.	MAF_INRAE=20.886;MAF_USDA=6.471
NC_035090.1	53914371	.	T	C	.	.	MAF_INRAE=4.167;MAF_USDA=4.098
NC_035090.1	53914373	.	C	T	.	.	MAF_INRAE=48.333;MAF_USDA=48.235
NC_035090.1	53914379	.	T	C	.	.	MAF_USDA=1.639
NC_035090.1	53914383	.	G	A	.	.	MAF_USDA=9.836
NC_035090.1	53914400	.	C	G	.	.	MAF_USDA=2.459
NC_035090.1	53914478	.	T	C	.	.	MAF_INRAE=49.367;MAF_USDA=46.471
NC_035090.1	53914501	.	A	G	.	.	MAF_INRAE=49.367;MAF_USDA=45.294
NC_035090.1	53914608	.	G	T	.	.	MAF_USDA=1.639
NC_035090.1	53914631	.	C	T	.	.	MAF_INRAE=10.526;MAF_USDA=4.118
NC_035090.1	53914656	.	A	T	.	.	MAF_USDA=7.059
NC_035090.1	53914687	.	T	A	.	.	MAF_INRAE=29.167
NC_035090.1	53914741	.	G	A	.	.	MAF_INRAE=37.5;MAF_USDA=7.377
NC_035090.1	53914758	.	A	C	.	.	MAF_INRAE=3.797;MAF_USDA=11.765
NC_035090.1	53914771	.	A	C	.	.	MAF_INRAE=15.823;MAF_USDA=10.0
NC_035090.1	53914780	.	T	A	.	.	MAF_USDA=7.377
NC_035090.1	53914795	.	T	C	.	.	MAF_INRAE=49.367;MAF_USDA=47.059
NC_035090.1	53914807	.	A	T	.	.	MAF_USDA=1.639
NC_035090.1	53914829	.	C	T	.	.	MAF_INRAE=10.526;MAF_USDA=4.118
NC_035090.1	53914832	.	T	G	.	.	MAF_INRAE=48.333;MAF_USDA=29.167
NC_035090.1	53914843	.	T	C	.	.	MAF_INRAE=49.367;MAF_USDA=45.294
NC_035090.1	53914862	.	T	A	.	.	MAF_INRAE=49.367;MAF_USDA=45.294
NC_035090.1	53914864	.	G	T	.	.	MAF_INRAE=48.333;MAF_USDA=45.294
NC_035090.1	53914867	.	C	A	.	.	MAF_INRAE=48.333;MAF_USDA=45.294
NC_035090.1	53914924	.	T	C	.	.	MAF_USDA=7.377
NC_035090.1	53914986	.	C	T	.	.	MAF_INRAE=3.797;MAF_USDA=12.353
NC_035090.1	53915053	.	A	G	.	.	MAF_INRAE=3.797;MAF_USDA=27.647
NC_035090.1	53915066	.	G	T	.	.	MAF_USDA=3.279
NC_035090.1	53915081	.	C	T	.	.	MAF_INRAE=15.19;MAF_USDA=8.824
NC_035090.1	53915203	.	T	G	.	.	MAF_INRAE=50.0;MAF_USDA=44.706
NC_035090.1	53915240	.	T	C	.	.	MAF_INRAE=50.0;MAF_USDA=44.706
NC_035090.1	53915255	.	A	C	.	.	MAF_USDA=4.098
NC_035090.1	53915261	.	A	C	.	.	MAF_INRAE=49.367;MAF_USDA=44.706
NC_035090.1	53915276	.	G	A	.	.	MAF_INRAE=21.053;MAF_USDA=7.059
NC_035090.1	53915343	.	G	A	.	.	MAF_INRAE=21.053;MAF_USDA=7.059
NC_035090.1	53915411	.	G	A	.	.	MAF_INRAE=23.418;MAF_USDA=31.176
NC_035090.1	53915418	.	T	C	.	.	MAF_USDA=3.279
NC_035090.1	53915435	.	C	T	.	.	MAF_USDA=3.279
NC_035090.1	53915473	.	A	G	.	.	MAF_INRAE=21.053;MAF_USDA=7.059
NC_035090.1	53915526	.	A	G	.	.	MAF_INRAE=49.367;MAF_USDA=46.471
NC_035090.1	53915530	.	T	C	.	.	MAF_USDA=6.25
NC_035090.1	53915531	.	A	C	.	.	MAF_INRAE=49.367;MAF_USDA=46.471
NC_035090.1	53915582	.	T	G	.	.	MAF_USDA=6.557
NC_035090.1	53915584	.	C	T	.	.	MAF_INRAE=36.667;MAF_USDA=2.459
NC_035090.1	53915691	.	C	G	.	.	MAF_INRAE=22.785;MAF_USDA=31.176
NC_035090.1	53915731	.	G	T	.	.	MAF_USDA=1.639
NC_035090.1	53915817	.	T	G	.	.	MAF_INRAE=3.797;MAF_USDA=12.353
NC_035090.1	53915819	.	A	T	.	.	MAF_INRAE=10.833;MAF_USDA=12.353
NC_035090.1	53915876	.	G	A	.	.	MAF_USDA=1.639
NC_035090.1	53915880	.	A	G	.	.	MAF_INRAE=22.785;MAF_USDA=7.059
NC_035090.1	53915897	.	C	T	.	.	MAF_INRAE=22.785;MAF_USDA=7.059
NC_035090.1	53916124	.	G	A	.	.	MAF_INRAE=26.316;MAF_USDA=31.765
NC_035090.1	53916136	.	A	G	.	.	MAF_INRAE=46.835;MAF_USDA=45.294
NC_035090.1	53916267	.	A	T	.	.	MAF_USDA=7.317
NC_035090.1	53916312	.	G	A	.	.	MAF_USDA=2.542
NC_035090.1	53916322	.	G	C	.	.	MAF_INRAE=36.667;MAF_USDA=39.634
NC_035090.1	53916373	.	C	A	.	.	MAF_INRAE=7.5;MAF_USDA=37.5
NC_035090.1	53916384	.	T	C	.	.	MAF_INRAE=36.667;MAF_USDA=41.176
NC_035090.1	53916398	.	G	A	.	.	MAF_INRAE=25.833;MAF_USDA=5.294
NC_035090.1	53916399	.	C	T	.	.	MAF_INRAE=32.5
NC_035090.1	53916408	.	A	G	.	.	MAF_INRAE=35.833;MAF_USDA=39.286
NC_035090.1	53916413	.	A	G	.	.	MAF_USDA=8.197
NC_035090.1	53916457	.	A	G	.	.	MAF_USDA=10.417
NC_035090.1	53916509	.	T	C	.	.	MAF_USDA=7.831
NC_035090.1	53916519	.	T	C	.	.	MAF_USDA=1.695
NC_035090.1	53916535	.	C	T	.	.	MAF_USDA=31.25
NC_035090.1	53916580	.	T	C	.	.	MAF_INRAE=3.333;MAF_USDA=29.878
NC_035090.1	53916601	.	T	C	.	.	MAF_USDA=5.172
NC_035090.1	53916739	.	C	T	.	.	MAF_INRAE=39.167;MAF_USDA=40.854
NC_035090.1	53916758	.	T	G	.	.	MAF_INRAE=38.333;MAF_USDA=40.854
NC_035090.1	53916776	.	G	T	.	.	MAF_INRAE=39.167;MAF_USDA=41.463
NC_035090.1	53916833	.	G	A	.	.	MAF_INRAE=39.167;MAF_USDA=41.463
NC_035090.1	53916847	.	A	G	.	.	MAF_INRAE=39.167;MAF_USDA=42.073
NC_035090.1	53916987	.	C	T	.	.	MAF_USDA=1.724
NC_035090.1	53916991	.	G	T	.	.	MAF_INRAE=3.333;MAF_USDA=29.268
NC_035090.1	53917022	.	C	G	.	.	MAF_USDA=1.724
NC_035090.1	53917023	.	A	C	.	.	MAF_USDA=8.537
NC_035090.1	53917027	.	C	T	.	.	MAF_USDA=1.724
NC_035090.1	53917113	.	G	T	.	.	MAF_USDA=1.695
NC_035090.1	53917140	.	C	T	.	.	MAF_USDA=1.695
NC_035090.1	53917159	.	C	T	.	.	MAF_INRAE=44.167;MAF_USDA=1.695
NC_035090.1	53917194	.	C	T	.	.	MAF_INRAE=30.0;MAF_USDA=6.25
NC_035090.1	53917320	.	G	T	.	.	MAF_USDA=4.31
NC_035090.1	53917323	.	T	C	.	.	MAF_INRAE=39.167;MAF_USDA=40.244
NC_035090.1	53917355	.	T	C	.	.	MAF_USDA=2.586
NC_035090.1	53917360	.	C	G	.	.	MAF_USDA=1.724
NC_035090.1	53917483	.	T	C	.	.	MAF_USDA=10.345
NC_035090.1	53917490	.	G	T	.	.	MAF_INRAE=29.167;MAF_USDA=7.317
NC_035090.1	53917574	.	C	T	.	.	MAF_INRAE=38.333;MAF_USDA=7.5
NC_035090.1	53917576	.	G	A	.	.	MAF_INRAE=50.0;MAF_USDA=40.361
NC_035090.1	53917603	.	T	G	.	.	MAF_INRAE=17.5;MAF_USDA=25.595
NC_035090.1	53917652	.	A	G	.	.	MAF_USDA=4.918
NC_035090.1	53917656	.	G	A	.	.	MAF_USDA=11.475
NC_035090.1	53917672	.	C	T	.	.	MAF_INRAE=49.367;MAF_USDA=41.667
NC_035090.1	53917717	.	T	C	.	.	MAF_USDA=7.377
NC_035090.1	53917765	.	T	A	.	.	MAF_INRAE=50.0;MAF_USDA=44.048
NC_035090.1	53917770	.	T	G	.	.	MAF_INRAE=37.5;MAF_USDA=7.377
NC_035090.1	53917792	.	C	T	.	.	MAF_USDA=1.639
NC_035090.1	53917794	.	C	A	.	.	MAF_USDA=7.377
NC_035090.1	53917860	.	T	A	.	.	MAF_INRAE=49.367;MAF_USDA=44.643
NC_035090.1	53917872	.	T	C	.	.	MAF_INRAE=37.5;MAF_USDA=5.738
NC_035090.1	53917927	.	A	G	.	.	MAF_USDA=1.639
NC_035090.1	53917952	.	G	A	.	.	MAF_INRAE=50.0;MAF_USDA=45.294
NC_035090.1	53917953	.	A	C	.	.	MAF_USDA=3.279
NC_035090.1	53917971	.	A	G	.	.	MAF_INRAE=22.152;MAF_USDA=7.059
NC_035090.1	53917975	.	G	A	.	.	MAF_INRAE=22.785;MAF_USDA=30.588
NC_035090.1	53918001	.	G	T	.	.	MAF_USDA=3.279
NC_035090.1	53918104	.	T	A	.	.	MAF_INRAE=10.526;MAF_USDA=5.294
NC_035090.1	53918108	.	C	T	.	.	MAF_INRAE=15.823;MAF_USDA=6.471
NC_035090.1	53918116	.	C	T	.	.	MAF_INRAE=10.526;MAF_USDA=5.294
NC_035090.1	53918153	.	C	A	.	.	MAF_INRAE=48.333;MAF_USDA=47.619
NC_035090.1	53918162	.	T	C	.	.	MAF_INRAE=21.053;MAF_USDA=8.929
NC_035090.1	53918198	.	G	T	.	.	MAF_USDA=1.639
NC_035090.1	53918207	.	A	C	.	.	MAF_USDA=8.197
NC_035090.1	53918247	.	A	G	.	.	MAF_INRAE=10.526;MAF_USDA=4.706
NC_035090.1	53918341	.	T	C	.	.	MAF_INRAE=21.053;MAF_USDA=7.647
NC_035090.1	53918392	.	G	T	.	.	MAF_USDA=1.639
NC_035090.1	53918439	.	G	A	.	.	MAF_INRAE=15.823;MAF_USDA=10.417
NC_035090.1	53918532	.	A	T	.	.	MAF_INRAE=22.785;MAF_USDA=28.824
NC_035090.1	53918604	.	G	A	.	.	MAF_INRAE=48.734;MAF_USDA=47.647
NC_035090.1	53918606	.	G	A	.	.	MAF_INRAE=15.0;MAF_USDA=8.235
NC_035090.1	53918747	.	C	T	.	.	MAF_INRAE=15.823;MAF_USDA=7.059
NC_035090.1	53918870	.	T	C	.	.	MAF_USDA=1.639
NC_035090.1	53918871	.	A	C	.	.	MAF_USDA=5.738
NC_035090.1	53918872	.	C	T	.	.	MAF_USDA=4.098
NC_035090.1	53918882	.	C	T	.	.	MAF_INRAE=44.167;MAF_USDA=4.918
NC_035090.1	53918946	.	G	A	.	.	MAF_INRAE=3.797;MAF_USDA=4.918
NC_035090.1	53918970	.	A	G	.	.	MAF_USDA=1.639
NC_035090.1	53918994	.	G	A	.	.	MAF_USDA=5.294
NC_035090.1	53919002	.	CGA	CGG	.	.	MAF_USDA=20.833
NC_035090.1	53919059	.	A	T	.	.	MAF_USDA=1.639
NC_035090.1	53919072	.	A	G	.	.	MAF_INRAE=30.38;MAF_USDA=34.118
NC_035090.1	53919137	.	C	A	.	.	MAF_USDA=4.098
NC_035090.1	53919151	.	A	G	.	.	MAF_INRAE=21.053;MAF_USDA=15.294
NC_035090.1	53919195	.	T	C	.	.	MAF_INRAE=37.5;MAF_USDA=6.557
NC_035090.1	53919299	.	G	A	.	.	MAF_USDA=1.639
NC_035090.1	53919353	.	C	T	.	.	MAF_INRAE=10.526;MAF_USDA=4.118
NC_035090.1	53919356	.	T	A	.	.	MAF_USDA=3.279
NC_035090.1	53919363	.	T	C	.	.	MAF_INRAE=10.526;MAF_USDA=4.118
NC_035090.1	53919364	.	C	A	.	.	MAF_USDA=4.118
NC_035090.1	53919369	.	G	A	.	.	MAF_INRAE=10.526;MAF_USDA=4.118
NC_035090.1	53919370	.	A	C	.	.	MAF_USDA=9.016
NC_035090.1	53919379	.	T	C	.	.	MAF_USDA=2.459
NC_035090.1	53919433	.	A	C	.	.	MAF_INRAE=32.278;MAF_USDA=34.706
NC_035090.1	53919455	.	A	C	.	.	MAF_INRAE=44.167;MAF_USDA=6.471
NC_035090.1	53919461	.	T	C	.	.	MAF_USDA=1.639
NC_035090.1	53919502	.	A	T	.	.	MAF_USDA=2.459
NC_035090.1	53919522	.	C	T	.	.	MAF_INRAE=5.0;MAF_USDA=11.765
NC_035090.1	53919565	.	C	T	.	.	MAF_INRAE=34.177;MAF_USDA=38.235
NC_035090.1	53919576	.	T	A	.	.	MAF_USDA=3.279
NC_035090.1	53919578	.	C	A	.	.	MAF_INRAE=34.177;MAF_USDA=38.235
NC_035090.1	53919604	.	C	A	.	.	MAF_INRAE=3.333;MAF_USDA=7.647
NC_035090.1	53919605	.	A	G	.	.	MAF_USDA=31.25
NC_035090.1	53919675	.	C	T	.	.	MAF_INRAE=34.177;MAF_USDA=37.647
NC_035090.1	53919697	.	C	T	.	.	MAF_USDA=3.279
NC_035090.1	53919730	.	G	A	.	.	MAF_INRAE=15.19;MAF_USDA=8.824
NC_035090.1	53919771	.	C	T	.	.	MAF_INRAE=34.177;MAF_USDA=25.0
NC_035090.1	53919806	.	A	T	.	.	MAF_USDA=4.167
NC_035090.1	53919826	.	C	T	.	.	MAF_INRAE=9.494;MAF_USDA=7.647
NC_035090.1	53919859	.	T	A	.	.	MAF_INRAE=30.38;MAF_USDA=41.176
NC_035090.1	53919863	.	C	G	.	.	MAF_INRAE=30.0;MAF_USDA=36.471
NC_035090.1	53919874	.	G	A	.	.	MAF_INRAE=30.833;MAF_USDA=1.639
NC_035090.1	53920028	.	A	G	.	.	MAF_USDA=2.459
NC_035090.1	53920031	.	G	T	.	.	MAF_INRAE=26.316;MAF_USDA=27.647
NC_035090.1	53920112	.	G	A	.	.	MAF_INRAE=21.053;MAF_USDA=18.824
NC_035090.1	53920117	.	G	A	.	.	MAF_USDA=3.279
NC_035090.1	53920126	.	C	T	.	.	MAF_USDA=1.639
NC_035090.1	53920137	.	G	T	.	.	MAF_INRAE=30.38;MAF_USDA=42.353
NC_035090.1	53920154	.	T	A	.	.	MAF_INRAE=27.848;MAF_USDA=49.412
NC_035090.1	53920209	.	G	A	.	.	MAF_INRAE=30.38;MAF_USDA=42.353
NC_035090.1	53920289	.	T	G	.	.	MAF_USDA=1.639
NC_035090.1	53920323	.	G	A	.	.	MAF_INRAE=45.0;MAF_USDA=3.279
NC_035090.1	53920333	.	C	A	.	.	MAF_INRAE=28.481;MAF_USDA=41.176
NC_035090.1	53920342	.	T	C	.	.	MAF_INRAE=45.0;MAF_USDA=3.279
NC_035090.1	53920466	.	C	A	.	.	MAF_INRAE=49.367;MAF_USDA=44.706
NC_035090.1	53920473	.	G	A	.	.	MAF_INRAE=45.0;MAF_USDA=3.279
NC_035090.1	53920501	.	G	C	.	.	MAF_INRAE=30.38;MAF_USDA=40.588
NC_035090.1	53920520	.	T	C	.	.	MAF_USDA=2.459
NC_035090.1	53920538	.	T	C	.	.	MAF_INRAE=34.81;MAF_USDA=34.706
NC_035090.1	53920582	.	T	G	.	.	MAF_USDA=3.529
NC_035090.1	53920690	.	T	C	.	.	MAF_INRAE=20.886
NC_035090.1	53920812	.	G	A	.	.	MAF_USDA=3.279
NC_035090.1	53920845	.	A	C	.	.	MAF_INRAE=25.316;MAF_USDA=34.118
NC_035090.1	53920917	.	A	G	.	.	MAF_USDA=2.459
NC_035090.1	53921105	.	C	T	.	.	MAF_INRAE=45.57;MAF_USDA=25.882
NC_035090.1	53921113	.	G	A	.	.	MAF_INRAE=6.667;MAF_USDA=4.706
NC_035090.1	53921135	.	G	T	.	.	MAF_INRAE=10.526;MAF_USDA=20.588
NC_035090.1	53921151	.	C	T	.	.	MAF_USDA=1.639
NC_035090.1	53921289	.	A	G	.	.	MAF_INRAE=27.848;MAF_USDA=35.294
NC_035090.1	53921325	.	C	A	.	.	MAF_USDA=1.639
NC_035090.1	53921350	.	C	T	.	.	MAF_INRAE=6.667;MAF_USDA=10.656
NC_035090.1	53921368	.	C	A	.	.	MAF_USDA=3.279
NC_035090.1	53921429	.	G	A	.	.	MAF_USDA=1.639
NC_035090.1	53921527	.	G	A	.	.	MAF_INRAE=8.861;MAF_USDA=12.941
NC_035090.1	53921569	.	G	A	.	.	MAF_INRAE=4.167;MAF_USDA=21.176
NC_035090.1	53921744	.	T	G	.	.	MAF_INRAE=20.886;MAF_USDA=41.071
NC_035090.1	53921808	.	A	C	.	.	MAF_INRAE=44.304;MAF_USDA=7.059
NC_035090.1	53921814	.	T	G	.	.	MAF_INRAE=44.304;MAF_USDA=7.059
NC_035090.1	53921879	.	G	T	.	.	MAF_USDA=4.918
NC_035090.1	53921893	.	T	C	.	.	MAF_USDA=8.197
NC_035090.1	53921924	.	G	A	.	.	MAF_INRAE=3.333;MAF_USDA=17.647
NC_035090.1	53921927	.	T	G	.	.	MAF_INRAE=44.304;MAF_USDA=7.059
NC_035090.1	53921955	.	G	A	.	.	MAF_USDA=7.377
NC_035090.1	53921960	.	T	G	.	.	MAF_INRAE=18.354;MAF_USDA=16.471
NC_035090.1	53922035	.	A	G	.	.	MAF_INRAE=43.671;MAF_USDA=7.059
NC_035090.1	53922084	.	A	G	.	.	MAF_INRAE=12.658;MAF_USDA=24.706
NC_035090.1	53922101	.	G	T	.	.	MAF_INRAE=3.333;MAF_USDA=17.059
NC_035090.1	53922210	.	G	T	.	.	MAF_USDA=8.197
NC_035090.1	53922221	.	T	C	.	.	MAF_USDA=4.098
NC_035090.1	53922226	.	T	C	.	.	MAF_USDA=4.098
NC_035090.1	53922277	.	G	A	.	.	MAF_INRAE=18.354;MAF_USDA=17.262
NC_035090.1	53922310	.	T	G	.	.	MAF_USDA=2.5
NC_035090.1	53922339	.	A	G	.	.	MAF_USDA=3.279
NC_035090.1	53922426	.	C	A	.	.	MAF_INRAE=34.81;MAF_USDA=30.0
NC_035090.1	53922439	.	C	A	.	.	MAF_USDA=2.459
NC_035090.1	53922468	.	C	G	.	.	MAF_INRAE=35.443;MAF_USDA=28.235
NC_035090.1	53922482	.	T	C	.	.	MAF_INRAE=34.177;MAF_USDA=34.706
NC_035090.1	53922518	.	C	G	.	.	MAF_USDA=1.639
NC_035090.1	53922560	.	T	G	.	.	MAF_USDA=9.016
NC_035090.1	53922641	.	G	T	.	.	MAF_INRAE=21.053;MAF_USDA=8.929
NC_035090.1	53922665	.	G	A	.	.	MAF_INRAE=44.304;MAF_USDA=6.471
NC_035090.1	53922718	.	T	C	.	.	MAF_USDA=1.639
NC_035090.1	53922722	.	C	T	.	.	MAF_INRAE=35.443;MAF_USDA=28.824
NC_035090.1	53922723	.	C	A	.	.	MAF_USDA=6.557
NC_035090.1	53922826	.	G	A	.	.	MAF_INRAE=5.063;MAF_USDA=11.176
NC_035090.1	53922838	.	A	C	.	.	MAF_INRAE=17.089;MAF_USDA=12.941
NC_035090.1	53922845	.	T	A	.	.	MAF_USDA=1.639
NC_035090.1	53922938	.	C	T	.	.	MAF_INRAE=3.333;MAF_USDA=5.882
NC_035090.1	53922955	.	T	C	.	.	MAF_INRAE=5.0;MAF_USDA=7.059
NC_035090.1	53923006	.	A	C	.	.	MAF_USDA=9.016
NC_035090.1	53923118	.	A	C	.	.	MAF_USDA=6.557
NC_035090.1	53923200	.	A	C	.	.	MAF_INRAE=15.833;MAF_USDA=9.412
NC_035090.1	53923230	.	G	T	.	.	MAF_INRAE=36.076;MAF_USDA=31.765
NC_035090.1	53923316	.	A	G	.	.	MAF_INRAE=36.076;MAF_USDA=32.353
NC_035090.1	53923371	.	A	G	.	.	MAF_USDA=11.475
NC_035090.1	53923441	.	G	T	.	.	MAF_INRAE=8.333;MAF_USDA=4.918
NC_035090.1	53923452	.	G	C	.	.	MAF_USDA=12.295
NC_035090.1	53923473	.	T	C	.	.	MAF_USDA=12.295
NC_035090.1	53923480	.	C	T	.	.	MAF_INRAE=43.671;MAF_USDA=8.333
NC_035090.1	53923484	.	T	C	.	.	MAF_INRAE=47.5;MAF_USDA=3.529
NC_035090.1	53923583	.	A	C	.	.	MAF_USDA=1.639
NC_035090.1	53923594	.	C	A	.	.	MAF_INRAE=14.167;MAF_USDA=9.412
NC_035090.1	53923598	.	C	T	.	.	MAF_INRAE=17.722;MAF_USDA=39.412
NC_035090.1	53923638	.	C	A	.	.	MAF_INRAE=3.333;MAF_USDA=5.882
NC_035090.1	53923656	.	T	C	.	.	MAF_INRAE=12.658;MAF_USDA=24.118
NC_035090.1	53923659	.	C	T	.	.	MAF_USDA=11.475
NC_035090.1	53923671	.	T	C	.	.	MAF_INRAE=5.263
NC_035090.1	53923704	.	G	A	.	.	MAF_USDA=13.115
NC_035090.1	53923734	.	T	C	.	.	MAF_INRAE=5.063;MAF_USDA=30.588
NC_035090.1	53923737	.	C	T	.	.	MAF_USDA=12.295
NC_035090.1	53923748	.	G	C	.	.	MAF_USDA=1.639
NC_035090.1	53923749	.	A	T	.	.	MAF_USDA=1.639
NC_035090.1	53923944	.	G	A	.	.	MAF_INRAE=17.089;MAF_USDA=12.353
NC_035090.1	53923963	.	C	T	.	.	MAF_USDA=14.583
NC_035090.1	53924062	.	T	A	.	.	MAF_USDA=14.583
NC_035090.1	53924094	.	T	A	.	.	MAF_INRAE=21.053;MAF_USDA=8.929
NC_035090.1	53924099	.	A	G	.	.	MAF_USDA=5.833
NC_035090.1	53924121	.	T	G	.	.	MAF_USDA=4.167
NC_035090.1	53924127	.	G	A	.	.	MAF_USDA=4.167
NC_035090.1	53924273	.	A	G	.	.	MAF_INRAE=44.304;MAF_USDA=7.738
NC_035090.1	53924275	.	G	T	.	.	MAF_INRAE=5.063;MAF_USDA=30.952
NC_035090.1	53924312	.	A	G	.	.	MAF_INRAE=44.304;MAF_USDA=8.929
NC_035090.1	53924395	.	A	G	.	.	MAF_INRAE=13.291;MAF_USDA=15.476
NC_035090.1	53924435	.	A	T	.	.	MAF_USDA=6.667
NC_035090.1	53924453	.	C	T	.	.	MAF_USDA=11.667
NC_035090.1	53924466	.	A	G	.	.	MAF_USDA=1.667
NC_035090.1	53924577	.	C	T	.	.	MAF_INRAE=5.063;MAF_USDA=33.333
NC_035090.1	53924638	.	C	A	.	.	MAF_INRAE=36.842;MAF_USDA=44.643
NC_035090.1	53924654	.	G	T	.	.	MAF_INRAE=49.367;MAF_USDA=36.905
NC_035090.1	53924673	.	C	A	.	.	MAF_INRAE=19.62;MAF_USDA=22.024
NC_035090.1	53924708	.	C	G	.	.	MAF_USDA=1.667
NC_035090.1	53924715	.	G	T	.	.	MAF_USDA=4.237
NC_035090.1	53924759	.	C	T	.	.	MAF_INRAE=48.734;MAF_USDA=37.349
NC_035090.1	53924769	.	G	T	.	.	MAF_INRAE=39.241;MAF_USDA=31.325
NC_035090.1	53924815	.	A	C	.	.	MAF_INRAE=44.304;MAF_USDA=7.059
NC_035090.1	53924905	.	T	A	.	.	MAF_INRAE=31.013;MAF_USDA=41.667
NC_035090.1	53924981	.	G	A	.	.	MAF_USDA=2.5
NC_035090.1	53925017	.	A	T	.	.	MAF_INRAE=16.456;MAF_USDA=12.5
NC_035090.1	53925053	.	G	A	.	.	MAF_INRAE=5.263
NC_035090.1	53925060	.	T	C	.	.	MAF_INRAE=24.051;MAF_USDA=46.429
NC_035090.1	53925075	.	C	T	.	.	MAF_USDA=1.639
NC_035090.1	53925150	.	C	T	.	.	MAF_USDA=4.098
NC_035090.1	53925151	.	C	T	.	.	MAF_INRAE=24.051;MAF_USDA=45.294
NC_035090.1	53925187	.	C	A	.	.	MAF_INRAE=5.063;MAF_USDA=13.095
NC_035090.1	53925198	.	G	T	.	.	MAF_USDA=2.5
NC_035090.1	53925205	.	T	G	.	.	MAF_INRAE=5.063;MAF_USDA=22.619
NC_035090.1	53925221	.	T	A	.	.	MAF_USDA=2.5
NC_035090.1	53925303	.	C	T	.	.	MAF_INRAE=24.684;MAF_USDA=48.214
NC_035090.1	53925323	.	G	C	.	.	MAF_INRAE=20.253
NC_035090.1	53925360	.	T	A	.	.	MAF_INRAE=5.063;MAF_USDA=37.5
NC_035090.1	53925383	.	G	C	.	.	MAF_INRAE=3.333;MAF_USDA=6.548
NC_035090.1	53925389	.	G	A	.	.	MAF_USDA=10.714
NC_035090.1	53925447	.	A	C	.	.	MAF_USDA=5.833
NC_035090.1	53925455	.	G	T	.	.	MAF_INRAE=20.253
NC_035090.1	53925473	.	C	T	.	.	MAF_USDA=1.639
NC_035090.1	53925505	.	G	C	.	.	MAF_USDA=4.098
NC_035090.1	53925521	.	A	C	.	.	MAF_USDA=3.279
NC_035090.1	53925527	.	G	C	.	.	MAF_INRAE=25.316;MAF_USDA=44.706
NC_035090.1	53925548	.	T	C	.	.	MAF_INRAE=5.063;MAF_USDA=22.941
NC_035090.1	53925552	.	C	T	.	.	MAF_USDA=2.459
NC_035090.1	53925585	.	A	T	.	.	MAF_INRAE=17.089;MAF_USDA=12.5
NC_035090.1	53925609	.	G	T	.	.	MAF_USDA=11.667
NC_035090.1	53925648	.	A	C	.	.	MAF_INRAE=18.987;MAF_USDA=35.882
NC_035090.1	53925659	.	G	A	.	.	MAF_USDA=1.639
NC_035090.1	53925787	.	G	A	.	.	MAF_INRAE=7.595;MAF_USDA=17.059
NC_035090.1	53925837	.	A	T	.	.	MAF_INRAE=1.667
NC_035090.1	53925842	.	A	G	.	.	MAF_INRAE=5.0;MAF_USDA=11.176
NC_035090.1	53925865	.	A	C	.	.	MAF_USDA=5.738
NC_035090.1	53925877	.	G	A	.	.	MAF_INRAE=5.063
NC_035090.1	53925878	.	A	C	.	.	MAF_INRAE=5.0;MAF_USDA=10.588
NC_035090.1	53925910	.	T	C	.	.	MAF_INRAE=13.291
NC_035090.1	53926044	.	C	A	.	.	MAF_INRAE=5.063;MAF_USDA=12.941
NC_035090.1	53926050	.	C	T	.	.	MAF_INRAE=19.62;MAF_USDA=22.353
NC_035090.1	53926074	.	C	A	.	.	MAF_INRAE=41.667;MAF_USDA=38.824
NC_035090.1	53926153	.	A	T	.	.	MAF_USDA=1.639
NC_035090.1	53926165	.	C	T	.	.	MAF_INRAE=20.253;MAF_USDA=22.941
NC_035090.1	53926168	.	C	A	.	.	MAF_USDA=2.459
NC_035090.1	53926174	.	C	T	.	.	MAF_USDA=2.459
NC_035090.1	53926175	.	G	A	.	.	MAF_USDA=1.639
NC_035090.1	53926190	.	C	T	.	.	MAF_USDA=10.588
NC_035090.1	53926197	.	C	T	.	.	MAF_USDA=1.639
NC_035090.1	53926231	.	C	T	.	.	MAF_USDA=6.557
NC_035090.1	53926249	.	G	T	.	.	MAF_USDA=2.459
NC_035090.1	53926258	.	A	T	.	.	MAF_INRAE=24.684;MAF_USDA=48.824
NC_035090.1	53926260	.	C	T	.	.	MAF_USDA=2.941
NC_035090.1	53926288	.	G	T	.	.	MAF_USDA=2.459
NC_035090.1	53926353	.	C	T	.	.	MAF_USDA=3.279
NC_035090.1	53926473	.	C	T	.	.	MAF_USDA=4.918
NC_035090.1	53926498	.	C	T	.	.	MAF_USDA=12.295
NC_035090.1	53926565	.	C	A	.	.	MAF_INRAE=17.722;MAF_USDA=14.706
NC_035090.1	53926580	.	C	T	.	.	MAF_USDA=10.588
NC_035090.1	53926587	.	C	T	.	.	MAF_USDA=5.738
NC_035090.1	53926612	.	G	T	.	.	MAF_INRAE=1.667
NC_035090.1	53926650	.	T	A	.	.	MAF_USDA=5.882
NC_035090.1	53926664	.	C	A	.	.	MAF_USDA=5.882
NC_035090.1	53926671	.	C	G	.	.	MAF_USDA=2.941
NC_035090.1	53926705	.	T	G	.	.	MAF_INRAE=5.063;MAF_USDA=29.167
NC_035090.1	53926707	.	C	T	.	.	MAF_INRAE=25.833
NC_035090.1	53927007	.	G	T	.	.	MAF_INRAE=19.62;MAF_USDA=24.118
NC_035090.1	53927034	.	C	T	.	.	MAF_USDA=2.459
NC_035090.1	53927086	.	G	C	.	.	MAF_USDA=5.738
NC_035090.1	53927148	.	A	C	.	.	MAF_INRAE=24.684;MAF_USDA=35.294
NC_035090.1	53927232	.	A	G	.	.	MAF_USDA=12.941
NC_035090.1	53927250	.	G	A	.	.	MAF_USDA=1.639
NC_035090.1	53927287	.	C	G	.	.	MAF_INRAE=19.62;MAF_USDA=22.353
NC_035090.1	53927351	.	C	T	.	.	MAF_INRAE=5.0;MAF_USDA=7.059
NC_035090.1	53927352	.	A	G	.	.	MAF_INRAE=13.924;MAF_USDA=14.118
NC_035090.1	53927355	.	G	A	.	.	MAF_USDA=13.529
NC_035090.1	53927375	.	G	A	.	.	MAF_INRAE=2.5;MAF_USDA=4.918
NC_035090.1	53927379	.	G	T	.	.	MAF_USDA=1.639
NC_035090.1	53927385	.	A	T	.	.	MAF_USDA=5.882
NC_035090.1	53927468	.	C	T	.	.	MAF_INRAE=5.0;MAF_USDA=7.059
NC_035090.1	53927481	.	A	G	.	.	MAF_INRAE=15.789;MAF_USDA=12.353
NC_035090.1	53927524	.	C	A	.	.	MAF_USDA=5.738
NC_035090.1	53927555	.	C	A	.	.	MAF_INRAE=5.263
NC_035090.1	53927609	.	C	A	.	.	MAF_USDA=13.529
NC_035090.1	53927694	.	G	A	.	.	MAF_INRAE=15.823;MAF_USDA=12.941
NC_035090.1	53927719	.	G	A	.	.	MAF_USDA=1.639
NC_035090.1	53927739	.	G	A	.	.	MAF_INRAE=3.333;MAF_USDA=4.706
NC_035090.1	53927760	.	C	T	.	.	MAF_USDA=3.279
NC_035090.1	53927768	.	T	C	.	.	MAF_USDA=13.115
NC_035090.1	53927799	.	A	G	.	.	MAF_INRAE=40.0;MAF_USDA=16.471
NC_035090.1	53927813	.	T	A	.	.	MAF_INRAE=40.0;MAF_USDA=16.471
NC_035090.1	53927816	.	T	A	.	.	MAF_USDA=12.353
NC_035090.1	53927831	.	A	C	.	.	MAF_USDA=4.918
NC_035090.1	53927885	.	A	G	.	.	MAF_USDA=18.033
NC_035090.1	53927954	.	A	G	.	.	MAF_USDA=13.934
NC_035090.1	53928015	.	A	G	.	.	MAF_INRAE=31.013;MAF_USDA=45.882
NC_035090.1	53928034	.	T	C	.	.	MAF_INRAE=14.167;MAF_USDA=5.738
NC_035090.1	53928068	.	G	A	.	.	MAF_INRAE=5.063;MAF_USDA=11.765
NC_035090.1	53928105	.	C	A	.	.	MAF_INRAE=41.139;MAF_USDA=28.824
NC_035090.1	53928137	.	A	G	.	.	MAF_INRAE=1.667;MAF_USDA=21.311
NC_035090.1	53928164	.	C	A	.	.	MAF_USDA=10.417
NC_035090.1	53928244	.	C	A	.	.	MAF_INRAE=12.658;MAF_USDA=9.016
NC_035090.1	53928254	.	C	T	.	.	MAF_INRAE=25.316;MAF_USDA=21.176
NC_035090.1	53928282	.	A	C	.	.	MAF_INRAE=39.873;MAF_USDA=11.765
NC_035090.1	53928367	.	G	T	.	.	MAF_INRAE=22.152;MAF_USDA=48.824
NC_035090.1	53928391	.	C	A	.	.	MAF_USDA=10.417
NC_035090.1	53928421	.	A	G	.	.	MAF_INRAE=19.62;MAF_USDA=41.803
NC_035090.1	53928527	.	G	A	.	.	MAF_INRAE=31.013;MAF_USDA=48.235
NC_035090.1	53928547	.	A	G	.	.	MAF_INRAE=31.013;MAF_USDA=24.118
NC_035090.1	53928560	.	C	G	.	.	MAF_USDA=1.639
NC_035090.1	53928575	.	A	C	.	.	MAF_INRAE=1.667;MAF_USDA=16.393
NC_035090.1	53928675	.	G	A	.	.	MAF_INRAE=44.304;MAF_USDA=25.882
NC_035090.1	53928686	.	C	A	.	.	MAF_USDA=1.639
NC_035090.1	53928695	.	G	C	.	.	MAF_INRAE=8.861;MAF_USDA=35.882
NC_035090.1	53928809	.	A	G	.	.	MAF_INRAE=14.557;MAF_USDA=28.824
NC_035090.1	53928835	.	C	G	.	.	MAF_INRAE=10.526
NC_035090.1	53928880	.	T	A	.	.	MAF_USDA=1.639
NC_035090.1	53928967	.	C	T	.	.	MAF_INRAE=20.253;MAF_USDA=18.852
NC_035090.1	53928969	.	C	T	.	.	MAF_USDA=4.098
NC_035090.1	53928970	.	G	A	.	.	MAF_USDA=13.934
NC_035090.1	53929029	.	C	T	.	.	MAF_INRAE=1.667
NC_035090.1	53929030	.	A	G	.	.	MAF_INRAE=27.848;MAF_USDA=42.941
NC_035090.1	53929042	.	T	C	.	.	MAF_USDA=6.25
NC_035090.1	53929070	.	A	C	.	.	MAF_INRAE=46.203;MAF_USDA=18.235
NC_035090.1	53929157	.	A	T	.	.	MAF_USDA=16.667
NC_035090.1	53929186	.	G	T	.	.	MAF_INRAE=49.367;MAF_USDA=4.918
NC_035090.1	53929265	.	T	G	.	.	MAF_INRAE=48.734;MAF_USDA=35.882
NC_035090.1	53929269	.	T	C	.	.	MAF_INRAE=5.0;MAF_USDA=7.059
NC_035090.1	53929287	.	A	G	.	.	MAF_INRAE=43.038;MAF_USDA=32.941
NC_035090.1	53929323	.	T	C	.	.	MAF_INRAE=39.167;MAF_USDA=33.529
NC_035090.1	53929346	.	C	T	.	.	MAF_INRAE=8.333
NC_035090.1	53929404	.	C	T	.	.	MAF_USDA=1.639
NC_035090.1	53929413	.	A	G	.	.	MAF_INRAE=26.582;MAF_USDA=41.765
NC_035090.1	53929466	.	A	G	.	.	MAF_INRAE=8.333
NC_035090.1	53929519	.	T	C	.	.	MAF_USDA=6.557
NC_035090.1	53929562	.	A	C	.	.	MAF_INRAE=5.263;MAF_USDA=2.941
NC_035090.1	53929616	.	A	C	.	.	MAF_INRAE=27.215;MAF_USDA=42.353
NC_035090.1	53929639	.	G	A	.	.	MAF_USDA=3.279
NC_035090.1	53929723	.	T	G	.	.	MAF_INRAE=38.608;MAF_USDA=25.294
NC_035090.1	53929806	.	A	G	.	.	MAF_USDA=8.197
NC_035090.1	53929849	.	T	G	.	.	MAF_INRAE=15.19;MAF_USDA=30.588
NC_035090.1	53929886	.	G	T	.	.	MAF_INRAE=14.557;MAF_USDA=9.412
NC_035090.1	53929897	.	T	G	.	.	MAF_INRAE=31.013;MAF_USDA=14.118
NC_035090.1	53929975	.	T	A	.	.	MAF_USDA=9.412
NC_035090.1	53930026	.	A	T	.	.	MAF_USDA=1.639
NC_035090.1	53930027	.	T	C,A	.	.	MAF_INRAE=8.333;MAF_USDA=1.639
NC_035090.1	53930029	.	T	C	.	.	MAF_USDA=1.639
NC_035090.1	53930030	.	G	T	.	.	MAF_USDA=1.639
NC_035090.1	53930052	.	T	G	.	.	MAF_INRAE=3.333;MAF_USDA=27.647
NC_035090.1	53930061	.	A	G	.	.	MAF_INRAE=8.333;MAF_USDA=1.639
NC_035090.1	53930075	.	G	A	.	.	MAF_INRAE=17.722;MAF_USDA=40.0
NC_035090.1	53930100	.	T	C	.	.	MAF_INRAE=3.333;MAF_USDA=27.647
NC_035090.1	53930118	.	G	A	.	.	MAF_INRAE=5.263
NC_035090.1	53930158	.	A	G	.	.	MAF_INRAE=1.667;MAF_USDA=6.557
NC_035090.1	53930252	.	T	A	.	.	MAF_INRAE=5.263;MAF_USDA=2.941
NC_035090.1	53930253	.	A	T	.	.	MAF_USDA=2.941
NC_035090.1	53930270	.	C	T	.	.	MAF_INRAE=1.667
NC_035090.1	53930305	.	C	T	.	.	MAF_USDA=4.918
NC_035090.1	53930342	.	A	T	.	.	MAF_INRAE=14.557;MAF_USDA=10.0
NC_035090.1	53930434	.	C	G	.	.	MAF_INRAE=15.823;MAF_USDA=15.882
NC_035090.1	53930440	.	T	C	.	.	MAF_USDA=1.639
NC_035090.1	53930443	.	C	A	.	.	MAF_INRAE=41.139;MAF_USDA=15.882
NC_035090.1	53930449	.	A	C	.	.	MAF_INRAE=41.139;MAF_USDA=16.471
NC_035090.1	53930450	.	G	T	.	.	MAF_INRAE=35.833;MAF_USDA=15.882
NC_035090.1	53930542	.	C	G	.	.	MAF_INRAE=15.19;MAF_USDA=9.412
NC_035090.1	53930586	.	A	G	.	.	MAF_INRAE=15.19;MAF_USDA=9.412
NC_035090.1	53930590	.	A	C	.	.	MAF_USDA=4.918
NC_035090.1	53930591	.	C	A	.	.	MAF_USDA=4.098
NC_035090.1	53930598	.	T	G	.	.	MAF_USDA=1.639
NC_035090.1	53930600	.	G	T	.	.	MAF_USDA=3.279
NC_035090.1	53930615	.	G	A	.	.	MAF_USDA=4.706
NC_035090.1	53930622	.	C	A	.	.	MAF_INRAE=5.263;MAF_USDA=2.941
NC_035090.1	53930756	.	C	T	.	.	MAF_INRAE=25.316;MAF_USDA=42.353
NC_035090.1	53930767	.	C	T	.	.	MAF_USDA=10.417
NC_035090.1	53930796	.	C	T	.	.	MAF_INRAE=5.263;MAF_USDA=6.471
NC_035090.1	53930823	.	A	T	.	.	MAF_USDA=13.529
NC_035090.1	53930828	.	T	C	.	.	MAF_INRAE=15.19;MAF_USDA=10.0
NC_035090.1	53930838	.	A	C	.	.	MAF_INRAE=3.333;MAF_USDA=28.235
NC_035090.1	53930846	.	C	T	.	.	MAF_INRAE=5.263;MAF_USDA=5.882
NC_035090.1	53930865	.	A	C	.	.	MAF_INRAE=5.263;MAF_USDA=5.882
NC_035090.1	53930876	.	G	A	.	.	MAF_INRAE=5.263;MAF_USDA=6.471
NC_035090.1	53930877	.	C	T	.	.	MAF_USDA=5.738
NC_035090.1	53930938	.	A	T	.	.	MAF_INRAE=16.456;MAF_USDA=16.471
NC_035090.1	53930963	.	C	G	.	.	MAF_INRAE=16.456;MAF_USDA=12.5
NC_035090.1	53930967	.	G	T	.	.	MAF_INRAE=21.053;MAF_USDA=8.824
NC_035090.1	53930976	.	A	T	.	.	MAF_USDA=4.918
NC_035090.1	53931002	.	T	A	.	.	MAF_INRAE=1.667;MAF_USDA=5.738
NC_035090.1	53931031	.	T	G	.	.	MAF_INRAE=25.316;MAF_USDA=41.765
NC_035090.1	53931176	.	C	G	.	.	MAF_INRAE=5.263;MAF_USDA=4.706
NC_035090.1	53931206	.	T	C	.	.	MAF_INRAE=15.823;MAF_USDA=12.941
NC_035090.1	53931214	.	A	G	.	.	MAF_INRAE=2.632
NC_035090.1	53931254	.	T	G	.	.	MAF_INRAE=5.263
NC_035090.1	53931304	.	G	T	.	.	MAF_INRAE=5.263;MAF_USDA=4.167
NC_035090.1	53931325	.	G	A	.	.	MAF_USDA=12.5
NC_035090.1	53931327	.	G	C	.	.	MAF_USDA=12.5
NC_035090.1	53931377	.	C	T	.	.	MAF_USDA=7.059
NC_035090.1	53931424	.	C	A	.	.	MAF_INRAE=15.19;MAF_USDA=9.412
NC_035090.1	53931447	.	T	C	.	.	MAF_INRAE=15.19;MAF_USDA=9.412
NC_035090.1	53931450	.	G	A	.	.	MAF_INRAE=15.0;MAF_USDA=9.412
NC_035090.1	53931545	.	G	C	.	.	MAF_INRAE=5.263;MAF_USDA=6.471
NC_035090.1	53931566	.	C	A	.	.	MAF_INRAE=14.557;MAF_USDA=9.412
NC_035090.1	53931620	.	A	T	.	.	MAF_INRAE=11.667;MAF_USDA=40.588
NC_035090.1	53931640	.	C	T	.	.	MAF_INRAE=5.263;MAF_USDA=5.294
NC_035090.1	53931644	.	C	T	.	.	MAF_USDA=5.294
NC_035090.1	53931693	.	G	C	.	.	MAF_USDA=1.639
NC_035090.1	53931721	.	C	T	.	.	MAF_INRAE=26.582;MAF_USDA=1.639
NC_035090.1	53931747	.	C	A	.	.	MAF_INRAE=5.263;MAF_USDA=5.882
NC_035090.1	53931864	.	A	T	.	.	MAF_INRAE=16.456;MAF_USDA=15.294
NC_035090.1	53931875	.	G	A	.	.	MAF_INRAE=15.19;MAF_USDA=10.0
NC_035090.1	53931889	.	T	G	.	.	MAF_USDA=1.639
NC_035090.1	53931936	.	G	A	.	.	MAF_USDA=2.353
NC_035090.1	53931937	.	C	T	.	.	MAF_USDA=2.353
NC_035090.1	53931938	.	A	G	.	.	MAF_USDA=2.353
NC_035090.1	53932010	.	C	A	.	.	MAF_INRAE=5.263;MAF_USDA=5.952
NC_035090.1	53932101	.	A	C	.	.	MAF_INRAE=5.263;MAF_USDA=8.824
NC_035090.1	53932116	.	C	T	.	.	MAF_INRAE=5.263;MAF_USDA=5.882
NC_035090.1	53932129	.	G	C	.	.	MAF_INRAE=8.333;MAF_USDA=1.639
NC_035090.1	53932151	.	C	T	.	.	MAF_INRAE=8.333;MAF_USDA=4.118
NC_035090.1	53932198	.	A	C	.	.	MAF_USDA=1.639
NC_035090.1	53932208	.	C	T	.	.	MAF_USDA=1.639
NC_035090.1	53932225	.	G	T	.	.	MAF_INRAE=5.263;MAF_USDA=7.647
NC_035090.1	53932303	.	T	A	.	.	MAF_INRAE=16.456;MAF_USDA=16.471
NC_035090.1	53932385	.	T	A	.	.	MAF_USDA=3.279
NC_035090.1	53932400	.	C	A	.	.	MAF_USDA=2.459
NC_035090.1	53932503	.	T	A	.	.	MAF_INRAE=5.263;MAF_USDA=6.471
NC_035090.1	53932517	.	G	A	.	.	MAF_USDA=10.417
NC_035090.1	53932527	.	A	G	.	.	MAF_USDA=4.098
NC_035090.1	53932556	.	T	C	.	.	MAF_INRAE=5.263;MAF_USDA=6.471
NC_035090.1	53932584	.	A	G	.	.	MAF_INRAE=31.013;MAF_USDA=14.118
NC_035090.1	53932590	.	A	G	.	.	MAF_INRAE=21.053;MAF_USDA=8.824
NC_035090.1	53932624	.	G	A	.	.	MAF_INRAE=26.582;MAF_USDA=1.639
NC_035090.1	53932720	.	G	T	.	.	MAF_INRAE=41.772;MAF_USDA=17.059
NC_035090.1	53932762	.	C	A	.	.	MAF_INRAE=18.987;MAF_USDA=17.059
NC_035090.1	53932789	.	G	A	.	.	MAF_INRAE=26.582;MAF_USDA=1.639
NC_035090.1	53932798	.	A	G	.	.	MAF_INRAE=5.263;MAF_USDA=5.882
NC_035090.1	53932856	.	C	A	.	.	MAF_INRAE=41.772;MAF_USDA=17.059
NC_035090.1	53932866	.	A	C	.	.	MAF_USDA=7.377
NC_035090.1	53932892	.	G	T	.	.	MAF_USDA=10.417
NC_035090.1	53932895	.	G	T	.	.	MAF_INRAE=10.526
NC_035090.1	53933037	.	G	A	.	.	MAF_INRAE=15.19;MAF_USDA=9.412
NC_035090.1	53933038	.	G	A	.	.	MAF_INRAE=8.333
NC_035090.1	53933046	.	T	G	.	.	MAF_INRAE=5.0;MAF_USDA=7.059
NC_035090.1	53933049	.	T	C	.	.	MAF_INRAE=16.456;MAF_USDA=15.882
NC_035090.1	53933107	.	A	G	.	.	MAF_INRAE=15.19;MAF_USDA=9.412
NC_035090.1	53933202	.	G	T	.	.	MAF_USDA=2.459
NC_035090.1	53933236	.	C	G	.	.	MAF_INRAE=26.582;MAF_USDA=45.833
NC_035090.1	53933244	.	C	A	.	.	MAF_USDA=10.417
NC_035090.1	53933271	.	C	A	.	.	MAF_INRAE=16.456;MAF_USDA=12.941
NC_035090.1	53933303	.	G	C	.	.	MAF_USDA=10.417
NC_035090.1	53933310	.	T	C	.	.	MAF_USDA=12.295
NC_035090.1	53933327	.	C	T	.	.	MAF_INRAE=12.5;MAF_USDA=41.176
NC_035090.1	53933445	.	T	G	.	.	MAF_USDA=3.279
NC_035090.1	53933463	.	C	G	.	.	MAF_INRAE=24.051;MAF_USDA=47.647
NC_035090.1	53933470	.	T	C	.	.	MAF_INRAE=24.051;MAF_USDA=47.647
NC_035090.1	53933472	.	T	C	.	.	MAF_INRAE=26.667;MAF_USDA=47.647
NC_035090.1	53933495	.	C	A	.	.	MAF_INRAE=5.263;MAF_USDA=16.667
NC_035090.1	53933505	.	T	A	.	.	MAF_INRAE=5.263;MAF_USDA=2.941
NC_035090.1	53933524	.	C	A	.	.	MAF_USDA=2.459
NC_035090.1	53933533	.	A	T	.	.	MAF_INRAE=24.684;MAF_USDA=44.118
NC_035090.1	53933562	.	T	A	.	.	MAF_INRAE=24.684;MAF_USDA=43.529
NC_035090.1	53933604	.	T	G	.	.	MAF_INRAE=5.263;MAF_USDA=5.882
NC_035090.1	53933620	.	G	A	.	.	MAF_USDA=4.167
NC_035090.1	53933622	.	C	T	.	.	MAF_USDA=4.167
NC_035090.1	53933686	.	A	C	.	.	MAF_INRAE=17.722;MAF_USDA=38.235
NC_035090.1	53933704	.	G	A	.	.	MAF_INRAE=5.263;MAF_USDA=6.548
NC_035090.1	53933729	.	G	A	.	.	MAF_USDA=10.417
NC_035090.1	53933740	.	G	A	.	.	MAF_INRAE=26.582;MAF_USDA=1.639
NC_035090.1	53933749	.	T	A	.	.	MAF_INRAE=29.747;MAF_USDA=11.765
NC_035090.1	53933760	.	G	T	.	.	MAF_INRAE=5.263;MAF_USDA=16.471
NC_035090.1	53933816	.	G	T	.	.	MAF_INRAE=18.354;MAF_USDA=47.647
NC_035090.1	53933829	.	T	A	.	.	MAF_USDA=21.311
NC_035090.1	53933830	.	A	G	.	.	MAF_USDA=21.311
NC_035090.1	53933898	.	T	G	.	.	MAF_INRAE=5.263
NC_035090.1	53933918	.	G	C	.	.	MAF_INRAE=32.911;MAF_USDA=20.0
NC_035090.1	53933946	.	C	T	.	.	MAF_USDA=5.738
NC_035090.1	53933968	.	A	C	.	.	MAF_INRAE=20.253;MAF_USDA=28.824
NC_035090.1	53933989	.	A	G	.	.	MAF_INRAE=48.734;MAF_USDA=38.824
NC_035090.1	53934143	.	A	C	.	.	MAF_USDA=1.639
NC_035090.1	53934144	.	T	C	.	.	MAF_USDA=10.417
NC_035090.1	53934154	.	T	A	.	.	MAF_INRAE=29.167
NC_035090.1	53934162	.	G	C	.	.	MAF_USDA=4.706
NC_035090.1	53934179	.	C	A	.	.	MAF_USDA=13.115
NC_035090.1	53934306	.	G	C	.	.	MAF_INRAE=35.443;MAF_USDA=44.706
NC_035090.1	53934362	.	G	A	.	.	MAF_USDA=6.557
NC_035090.1	53934423	.	A	G	.	.	MAF_INRAE=40.0
NC_035090.1	53934434	.	T	G	.	.	MAF_INRAE=41.139;MAF_USDA=15.574
NC_035090.1	53934464	.	A	G	.	.	MAF_INRAE=23.418;MAF_USDA=25.0
NC_035090.1	53934470	.	T	C	.	.	MAF_INRAE=36.076;MAF_USDA=41.667
NC_035090.1	53934471	.	G	A	.	.	MAF_INRAE=23.333;MAF_USDA=17.262
NC_035090.1	53935353	.	G	A	.	.	MAF_USDA=5.0
NC_035090.1	53935354	.	T	G	.	.	MAF_INRAE=42.5;MAF_USDA=40.476
NC_035090.1	53935356	.	G	T	.	.	MAF_INRAE=8.333
NC_035090.1	53935374	.	C	A	.	.	MAF_INRAE=41.139;MAF_USDA=14.286
NC_035090.1	53935389	.	G	A	.	.	MAF_INRAE=37.342;MAF_USDA=42.262
NC_035090.1	53935411	.	C	T	.	.	MAF_INRAE=14.557;MAF_USDA=8.235
NC_035090.1	53935433	.	A	T	.	.	MAF_INRAE=21.053;MAF_USDA=8.824
NC_035090.1	53935507	.	C	A	.	.	MAF_INRAE=5.263;MAF_USDA=16.667
NC_035090.1	53935512	.	G	T	.	.	MAF_USDA=1.639
NC_035090.1	53935521	.	G	A	.	.	MAF_INRAE=5.263;MAF_USDA=4.167
NC_035090.1	53935579	.	A	C	.	.	MAF_INRAE=36.076;MAF_USDA=44.706
NC_035090.1	53935602	.	C	G	.	.	MAF_INRAE=5.0;MAF_USDA=7.059
NC_035090.1	53935649	.	C	A	.	.	MAF_INRAE=35.443;MAF_USDA=44.118
NC_035090.1	53935669	.	C	A	.	.	MAF_INRAE=21.053;MAF_USDA=8.824
NC_035090.1	53935682	.	G	A	.	.	MAF_INRAE=31.646;MAF_USDA=13.529
NC_035090.1	53935735	.	G	T	.	.	MAF_INRAE=33.544;MAF_USDA=35.882
NC_035090.1	53935770	.	A	C	.	.	MAF_INRAE=7.595;MAF_USDA=7.647
NC_035090.1	53935774	.	T	A	.	.	MAF_INRAE=28.481;MAF_USDA=1.639
NC_035090.1	53935789	.	G	A	.	.	MAF_INRAE=21.519;MAF_USDA=5.738
NC_035090.1	53935874	.	G	A	.	.	MAF_USDA=41.525
NC_035090.1	53935897	.	G	A	.	.	MAF_USDA=1.695
NC_035090.1	53935977	.	A	C	.	.	MAF_USDA=35.542
NC_035090.1	53935982	.	C	T	.	.	MAF_USDA=37.349
NC_035090.1	53935987	.	G	A	.	.	MAF_USDA=33.133
NC_035090.1	53936037	.	T	C	.	.	MAF_USDA=46.386
NC_035090.1	53936068	.	G	T	.	.	MAF_INRAE=32.278;MAF_USDA=31.176
NC_035090.1	53936071	.	G	A	.	.	MAF_USDA=5.738
NC_035090.1	53936073	.	T	G	.	.	MAF_USDA=16.471
NC_035090.1	53936125	.	A	G	.	.	MAF_INRAE=10.526
NC_035090.1	53936128	.	G	T	.	.	MAF_INRAE=35.833;MAF_USDA=16.471
NC_035090.1	53936130	.	C	T	.	.	MAF_INRAE=35.833;MAF_USDA=17.059
NC_035090.1	53936176	.	T	A	.	.	MAF_INRAE=48.101;MAF_USDA=38.824
NC_035090.1	53936178	.	G	T	.	.	MAF_INRAE=4.167;MAF_USDA=14.118
NC_035090.1	53936239	.	C	T	.	.	MAF_INRAE=7.595;MAF_USDA=10.0
NC_035090.1	53936242	.	G	A	.	.	MAF_USDA=1.639
NC_035090.1	53936246	.	C	T	.	.	MAF_INRAE=25.949;MAF_USDA=3.279
NC_035090.1	53936318	.	G	A	.	.	MAF_INRAE=7.595;MAF_USDA=10.588
NC_035090.1	53936333	.	C	T	.	.	MAF_INRAE=5.063;MAF_USDA=22.353
NC_035090.1	53936334	.	G	A	.	.	MAF_USDA=4.098
NC_035090.1	53936441	.	T	G	.	.	MAF_INRAE=7.595;MAF_USDA=17.059
NC_035090.1	53936450	.	G	T	.	.	MAF_INRAE=16.456;MAF_USDA=12.353
NC_035090.1	53936466	.	C	A	.	.	MAF_USDA=4.098
NC_035090.1	53936511	.	G	A	.	.	MAF_USDA=15.0
NC_035090.1	53936537	.	A	T	.	.	MAF_USDA=1.667
NC_035090.1	53936638	.	G	A	.	.	MAF_USDA=29.508
NC_035090.1	53936656	.	G	C	.	.	MAF_USDA=4.098
NC_035090.1	53936692	.	G	T	.	.	MAF_USDA=13.934
NC_035090.1	53936764	.	G	C	.	.	MAF_INRAE=45.57;MAF_USDA=35.882
NC_035090.1	53936780	.	T	A	.	.	MAF_USDA=4.918
NC_035090.1	53936897	.	G	T	.	.	MAF_USDA=17.213
NC_035090.1	53936986	.	G	A	.	.	MAF_USDA=10.417
NC_035090.1	53937022	.	A	G	.	.	MAF_USDA=18.033
NC_035090.1	53937049	.	G	A	.	.	MAF_INRAE=15.19;MAF_USDA=21.176
NC_035090.1	53937163	.	T	C	.	.	MAF_INRAE=15.19;MAF_USDA=8.824
NC_035090.1	53937166	.	T	G	.	.	MAF_INRAE=50.0;MAF_USDA=44.706
NC_035090.1	53937318	.	G	A	.	.	MAF_USDA=1.639
NC_035090.1	53937348	.	G	C	.	.	MAF_USDA=2.5
NC_035090.1	53937368	.	G	A	.	.	MAF_USDA=5.0
NC_035090.1	53937374	.	A	C	.	.	MAF_INRAE=46.203;MAF_USDA=43.529
NC_035090.1	53937379	.	C	T	.	.	MAF_INRAE=46.203;MAF_USDA=45.294
NC_035090.1	53937384	.	A	T	.	.	MAF_USDA=4.918
NC_035090.1	53937390	.	A	T	.	.	MAF_USDA=4.918
NC_035090.1	53937426	.	T	C	.	.	MAF_INRAE=22.785;MAF_USDA=28.824
NC_035090.1	53937427	.	T	A	.	.	MAF_INRAE=23.333;MAF_USDA=29.412
NC_035090.1	53937431	.	C	T	.	.	MAF_INRAE=15.0;MAF_USDA=10.0
NC_035090.1	53937470	.	C	T	.	.	MAF_INRAE=15.19;MAF_USDA=10.588
NC_035090.1	53937512	.	G	A	.	.	MAF_INRAE=5.0;MAF_USDA=15.294
NC_035090.1	53937547	.	G	A	.	.	MAF_USDA=4.918
NC_035090.1	53937603	.	C	A	.	.	MAF_INRAE=15.19;MAF_USDA=24.118
NC_035090.1	53937605	.	C	A	.	.	MAF_USDA=4.098
NC_035090.1	53937614	.	C	T	.	.	MAF_INRAE=5.0;MAF_USDA=14.706
NC_035090.1	53937648	.	G	T	.	.	MAF_INRAE=31.013;MAF_USDA=15.294
NC_035090.1	53937682	.	T	C	.	.	MAF_INRAE=5.0;MAF_USDA=7.059
NC_035090.1	53937707	.	A	G	.	.	MAF_USDA=1.639
NC_035090.1	53937725	.	C	T	.	.	MAF_USDA=4.706
NC_035090.1	53937731	.	C	T	.	.	MAF_USDA=12.295
NC_035090.1	53937783	.	G	A	.	.	MAF_INRAE=15.19;MAF_USDA=47.059
NC_035090.1	53937789	.	G	T	.	.	MAF_INRAE=48.101;MAF_USDA=23.529
NC_035090.1	53937810	.	T	G	.	.	MAF_USDA=10.417
NC_035090.1	53937811	.	A	G	.	.	MAF_INRAE=7.595;MAF_USDA=4.118
NC_035090.1	53937874	.	G	A	.	.	MAF_INRAE=31.646;MAF_USDA=24.706
NC_035090.1	53937877	.	C	A	.	.	MAF_USDA=2.459
NC_035090.1	53937892	.	C	T	.	.	MAF_USDA=1.639
NC_035090.1	53937893	.	T	C	.	.	MAF_USDA=1.639
NC_035090.1	53937895	.	A	G	.	.	MAF_USDA=1.639
NC_035090.1	53937898	.	C	T	.	.	MAF_USDA=1.639
NC_035090.1	53937913	.	T	C	.	.	MAF_INRAE=26.582;MAF_USDA=11.475
NC_035090.1	53937928	.	G	A	.	.	MAF_USDA=1.639
NC_035090.1	53937982	.	C	T	.	.	MAF_INRAE=5.063;MAF_USDA=31.176
NC_035090.1	53938063	.	T	A	.	.	MAF_INRAE=35.833;MAF_USDA=17.059
NC_035090.1	53938110	.	G	A	.	.	MAF_INRAE=5.263;MAF_USDA=2.941
NC_035090.1	53938243	.	T	C	.	.	MAF_USDA=4.098
NC_035090.1	53938292	.	A	G	.	.	MAF_INRAE=5.833;MAF_USDA=35.294
NC_035090.1	53938299	.	G	T	.	.	MAF_INRAE=5.833;MAF_USDA=35.294
NC_035090.1	53938345	.	G	A	.	.	MAF_INRAE=5.063;MAF_USDA=20.0
NC_035090.1	53938383	.	C	A	.	.	MAF_INRAE=34.177;MAF_USDA=14.706
NC_035090.1	53938449	.	A	G	.	.	MAF_INRAE=38.608;MAF_USDA=45.882
NC_035090.1	53938460	.	T	C	.	.	MAF_USDA=9.016
NC_035090.1	53938486	.	C	A	.	.	MAF_INRAE=5.833;MAF_USDA=35.294
NC_035090.1	53938500	.	T	C	.	.	MAF_USDA=1.639
NC_035090.1	53938529	.	C	A	.	.	MAF_USDA=8.197
NC_035090.1	53938569	.	T	G	.	.	MAF_USDA=8.197
NC_035090.1	53938783	.	C	A	.	.	MAF_INRAE=17.722;MAF_USDA=29.412
NC_035090.1	53938829	.	C	A	.	.	MAF_INRAE=7.595;MAF_USDA=26.471
NC_035090.1	53938865	.	G	A	.	.	MAF_USDA=2.459
NC_035090.1	53938882	.	G	A	.	.	MAF_INRAE=7.595;MAF_USDA=6.471
NC_035090.1	53938924	.	G	C	.	.	MAF_USDA=4.167
NC_035090.1	53938971	.	A	G	.	.	MAF_INRAE=11.392;MAF_USDA=18.852
NC_035090.1	53938974	.	T	G	.	.	MAF_INRAE=1.667
NC_035090.1	53939058	.	G	T	.	.	MAF_USDA=6.471
NC_035090.1	53939084	.	A	G	.	.	MAF_USDA=10.417
NC_035090.1	53939100	.	C	T	.	.	MAF_INRAE=25.316;MAF_USDA=4.918
NC_035090.1	53939147	.	G	T	.	.	MAF_INRAE=26.316
NC_035090.1	53939171	.	G	A	.	.	MAF_USDA=1.639
NC_035090.1	53939187	.	C	A	.	.	MAF_INRAE=12.658;MAF_USDA=28.824
NC_035090.1	53939223	.	C	A	.	.	MAF_INRAE=31.013;MAF_USDA=4.098
NC_035090.1	53939268	.	C	T	.	.	MAF_USDA=13.115
NC_035090.1	53939349	.	G	A	.	.	MAF_INRAE=12.025;MAF_USDA=25.294
NC_035090.1	53939375	.	G	C	.	.	MAF_INRAE=31.013;MAF_USDA=47.059
NC_035090.1	53939449	.	A	C	.	.	MAF_INRAE=31.646;MAF_USDA=46.471
NC_035090.1	53939513	.	T	A	.	.	MAF_USDA=1.639
NC_035090.1	53939525	.	C	G	.	.	MAF_USDA=2.459
NC_035090.1	53939624	.	G	T	.	.	MAF_USDA=8.333
NC_035090.1	53939694	.	T	C	.	.	MAF_USDA=10.417
NC_035090.1	53939745	.	A	C	.	.	MAF_USDA=3.279
NC_035090.1	53939794	.	T	G	.	.	MAF_USDA=16.667
NC_035090.1	53939797	.	G	T	.	.	MAF_INRAE=8.333
NC_035090.1	53939891	.	G	A	.	.	MAF_USDA=3.279
NC_035090.1	53939936	.	T	C	.	.	MAF_INRAE=31.013;MAF_USDA=42.353
NC_035090.1	53939968	.	A	T	.	.	MAF_INRAE=31.013;MAF_USDA=31.765
NC_035090.1	53940042	.	G	T	.	.	MAF_USDA=1.639
NC_035090.1	53940072	.	T	G	.	.	MAF_USDA=4.918
NC_035090.1	53940075	.	G	T	.	.	MAF_INRAE=5.263;MAF_USDA=3.529
NC_035090.1	53940079	.	T	G	.	.	MAF_INRAE=26.582
NC_035090.1	53940136	.	C	A	.	.	MAF_USDA=5.882
NC_035090.1	53940149	.	C	T	.	.	MAF_USDA=8.333
NC_035090.1	53940155	.	G	A	.	.	MAF_INRAE=27.215;MAF_USDA=4.918
NC_035090.1	53940222	.	G	A	.	.	MAF_INRAE=7.595;MAF_USDA=12.353
NC_035090.1	53940479	.	T	C	.	.	MAF_USDA=1.639
NC_035090.1	53940494	.	A	T	.	.	MAF_INRAE=1.667
NC_035090.1	53940567	.	G	T	.	.	MAF_USDA=14.706
NC_035090.1	53940593	.	G	C	.	.	MAF_INRAE=29.747;MAF_USDA=6.557
NC_035090.1	53940611	.	G	A	.	.	MAF_INRAE=27.848
NC_035090.1	53940630	.	T	A	.	.	MAF_INRAE=27.848;MAF_USDA=4.918
NC_035090.1	53940636	.	C	T	.	.	MAF_INRAE=30.38;MAF_USDA=32.941
NC_035090.1	53940642	.	G	T	.	.	MAF_USDA=6.25
NC_035090.1	53940646	.	C	A	.	.	MAF_INRAE=7.595;MAF_USDA=6.471
NC_035090.1	53940723	.	A	C	.	.	MAF_USDA=1.639
NC_035090.1	53940857	.	G	C	.	.	MAF_INRAE=29.747;MAF_USDA=32.941
NC_035090.1	53940934	.	T	G	.	.	MAF_USDA=18.852
NC_035090.1	53940956	.	C	T	.	.	MAF_INRAE=40.506;MAF_USDA=41.765
NC_035090.1	53941087	.	C	A	.	.	MAF_USDA=7.647
NC_035090.1	53941099	.	A	C	.	.	MAF_INRAE=13.291;MAF_USDA=25.294
NC_035090.1	53941136	.	C	T	.	.	MAF_INRAE=12.025;MAF_USDA=19.412
NC_035090.1	53941159	.	T	G	.	.	MAF_USDA=3.279
NC_035090.1	53941164	.	T	A	.	.	MAF_INRAE=26.582;MAF_USDA=1.639
NC_035090.1	53941207	.	A	C	.	.	MAF_INRAE=7.595;MAF_USDA=5.294
NC_035090.1	53941257	.	G	A	.	.	MAF_USDA=1.639
NC_035090.1	53941318	.	C	T	.	.	MAF_INRAE=32.5
NC_035090.1	53941323	.	T	A	.	.	MAF_INRAE=7.595;MAF_USDA=5.294
NC_035090.1	53941355	.	C	G	.	.	MAF_INRAE=26.582;MAF_USDA=1.639
NC_035090.1	53941369	.	C	A	.	.	MAF_INRAE=30.38;MAF_USDA=6.557
NC_035090.1	53941407	.	C	T	.	.	MAF_INRAE=8.861;MAF_USDA=17.647
NC_035090.1	53941413	.	A	T	.	.	MAF_INRAE=26.582;MAF_USDA=1.639
NC_035090.1	53941420	.	A	G	.	.	MAF_INRAE=19.62;MAF_USDA=27.059
NC_035090.1	53941430	.	C	T	.	.	MAF_INRAE=29.747;MAF_USDA=6.667
NC_035090.1	53941441	.	C	T	.	.	MAF_USDA=8.333
NC_035090.1	53941467	.	A	G	.	.	MAF_INRAE=8.861;MAF_USDA=17.647
NC_035090.1	53941588	.	G	T	.	.	MAF_INRAE=15.789
NC_035090.1	53941593	.	C	T	.	.	MAF_INRAE=29.114;MAF_USDA=4.918
NC_035090.1	53941605	.	G	A	.	.	MAF_INRAE=18.987;MAF_USDA=27.647
NC_035090.1	53941617	.	T	G	.	.	MAF_INRAE=32.278;MAF_USDA=45.882
NC_035090.1	53941635	.	T	A	.	.	MAF_USDA=1.639
NC_035090.1	53941691	.	A	G	.	.	MAF_INRAE=25.949;MAF_USDA=1.639
NC_035090.1	53941702	.	G	A	.	.	MAF_INRAE=34.177;MAF_USDA=44.706
NC_035090.1	53941742	.	C	A	.	.	MAF_USDA=4.918
NC_035090.1	53941782	.	T	A	.	.	MAF_INRAE=34.177;MAF_USDA=45.294
NC_035090.1	53941824	.	A	G	.	.	MAF_USDA=4.918
NC_035090.1	53941965	.	G	A	.	.	MAF_USDA=4.098
NC_035090.1	53942047	.	A	T	.	.	MAF_USDA=4.098
NC_035090.1	53942105	.	G	A	.	.	MAF_INRAE=32.5
NC_035090.1	53942223	.	C	A	.	.	MAF_USDA=5.738
NC_035090.1	53942232	.	C	T	.	.	MAF_INRAE=1.667;MAF_USDA=1.639
NC_035090.1	53942295	.	C	A	.	.	MAF_INRAE=15.823;MAF_USDA=12.941
NC_035090.1	53942298	.	C	T	.	.	MAF_USDA=4.098
NC_035090.1	53942391	.	G	A	.	.	MAF_INRAE=6.329;MAF_USDA=5.294
NC_035090.1	53942398	.	C	A	.	.	MAF_INRAE=25.949;MAF_USDA=1.639
NC_035090.1	53942489	.	T	G	.	.	MAF_INRAE=3.333;MAF_USDA=6.471
NC_035090.1	53942492	.	T	G	.	.	MAF_USDA=1.639
NC_035090.1	53942546	.	C	A	.	.	MAF_USDA=4.237
NC_035090.1	53942576	.	G	T	.	.	MAF_INRAE=1.667;MAF_USDA=1.695
NC_035090.1	53942633	.	C	T	.	.	MAF_INRAE=48.734;MAF_USDA=29.412
NC_035090.1	53942712	.	G	A	.	.	MAF_USDA=2.459
NC_035090.1	53942713	.	G	C	.	.	MAF_USDA=2.459
NC_035090.1	53942714	.	C	T	.	.	MAF_USDA=2.459
NC_035090.1	53942715	.	A	G	.	.	MAF_USDA=2.459
NC_035090.1	53942734	.	C	T	.	.	MAF_INRAE=33.544;MAF_USDA=18.824
NC_035090.1	53942857	.	G	T	.	.	MAF_USDA=3.279
NC_035090.1	53942884	.	T	C	.	.	MAF_INRAE=7.595;MAF_USDA=5.294
NC_035090.1	53942944	.	A	G	.	.	MAF_USDA=13.115
NC_035090.1	53942960	.	T	C	.	.	MAF_INRAE=26.582;MAF_USDA=1.639
NC_035090.1	53942977	.	A	G	.	.	MAF_USDA=30.328
NC_035090.1	53942991	.	G	A	.	.	MAF_INRAE=5.263;MAF_USDA=2.353
NC_035090.1	53943007	.	G	C	.	.	MAF_INRAE=20.253;MAF_USDA=18.235
NC_035090.1	53943105	.	G	A	.	.	MAF_USDA=4.706
NC_035090.1	53943156	.	C	T	.	.	MAF_USDA=5.882
NC_035090.1	53943412	.	T	C	.	.	MAF_USDA=4.167
NC_035090.1	53943428	.	T	C	.	.	MAF_INRAE=5.263
NC_035090.1	53943467	.	A	G	.	.	MAF_INRAE=15.789;MAF_USDA=29.762
NC_035090.1	53943489	.	T	C	.	.	MAF_USDA=14.583
NC_035090.1	53943621	.	AAAC	AAAA	.	.	MAF_USDA=10.417
NC_035090.1	53943623	.	A	C	.	.	MAF_INRAE=6.329
NC_035090.1	53943624	.	C	A	.	.	MAF_INRAE=5.833
NC_035090.1	53943625	.	T	A	.	.	MAF_INRAE=2.5
NC_035090.1	53943626	.	T	A	.	.	MAF_INRAE=2.5
NC_035090.1	53943648	.	T	G	.	.	MAF_INRAE=8.228;MAF_USDA=16.471
NC_035090.1	53943727	.	A	C	.	.	MAF_INRAE=31.013;MAF_USDA=18.675
NC_035090.1	53943847	.	T	C	.	.	MAF_USDA=6.25
NC_035090.1	53943867	.	A	C	.	.	MAF_USDA=1.639
NC_035090.1	53943874	.	C	A	.	.	MAF_INRAE=4.43;MAF_USDA=12.353
NC_035090.1	53943879	.	G	T	.	.	MAF_INRAE=4.43;MAF_USDA=12.353
NC_035090.1	53943888	.	A	C	.	.	MAF_USDA=2.459
NC_035090.1	53943891	.	T	G	.	.	MAF_INRAE=5.063;MAF_USDA=34.118
NC_035090.1	53943914	.	G	A	.	.	MAF_INRAE=34.81;MAF_USDA=41.765
NC_035090.1	53943927	.	C	A	.	.	MAF_USDA=1.639
NC_035090.1	53943989	.	G	A	.	.	MAF_USDA=7.377
NC_035090.1	53943990	.	T	C	.	.	MAF_INRAE=7.595;MAF_USDA=4.706
NC_035090.1	53944003	.	C	T	.	.	MAF_USDA=4.098
NC_035090.1	53944061	.	T	C	.	.	MAF_INRAE=7.595;MAF_USDA=5.738
NC_035090.1	53944147	.	T	C	.	.	MAF_INRAE=33.544;MAF_USDA=15.882
NC_035090.1	53944150	.	G	A	.	.	MAF_INRAE=12.5;MAF_USDA=17.059
NC_035090.1	53944165	.	G	C	.	.	MAF_INRAE=8.861;MAF_USDA=14.706
NC_035090.1	53944193	.	T	A	.	.	MAF_INRAE=4.167;MAF_USDA=41.667
NC_035090.1	53944197	.	T	G	.	.	MAF_USDA=35.882
NC_035090.1	53944198	.	G	T	.	.	MAF_USDA=42.353
NC_035090.1	53944210	.	G	A	.	.	MAF_USDA=6.25
NC_035090.1	53944217	.	A	G	.	.	MAF_INRAE=4.43;MAF_USDA=11.176
NC_035090.1	53944225	.	A	G	.	.	MAF_USDA=5.294
NC_035090.1	53944228	.	T	G	.	.	MAF_INRAE=37.342;MAF_USDA=15.294
NC_035090.1	53944230	.	G	A	.	.	MAF_INRAE=3.333;MAF_USDA=6.471
NC_035090.1	53944233	.	G	T	.	.	MAF_INRAE=4.43;MAF_USDA=10.588
NC_035090.1	53944253	.	A	C	.	.	MAF_INRAE=33.544;MAF_USDA=14.118
NC_035090.1	53944264	.	C	T	.	.	MAF_USDA=5.882
NC_035090.1	53944265	.	G	A	.	.	MAF_INRAE=14.557;MAF_USDA=37.059
NC_035090.1	53944276	.	T	C	.	.	MAF_INRAE=7.595;MAF_USDA=12.941
NC_035090.1	53944293	.	G	A	.	.	MAF_USDA=1.639
NC_035090.1	53944295	.	C	T	.	.	MAF_USDA=30.328
NC_035090.1	53944411	.	G	A	.	.	MAF_USDA=1.639
NC_035090.1	53944415	.	A	G	.	.	MAF_INRAE=8.861;MAF_USDA=39.412
NC_035090.1	53944433	.	C	T	.	.	MAF_USDA=10.656
NC_035090.1	53944479	.	C	T	.	.	MAF_USDA=5.882
NC_035090.1	53944568	.	G	C	.	.	MAF_USDA=27.869
NC_035090.1	53944603	.	C	T	.	.	MAF_INRAE=22.785;MAF_USDA=35.882
NC_035090.1	53944618	.	G	T	.	.	MAF_USDA=1.639
NC_035090.1	53944647	.	G	A	.	.	MAF_INRAE=33.544;MAF_USDA=47.059
NC_035090.1	53944677	.	C	G	.	.	MAF_INRAE=12.658;MAF_USDA=38.824
NC_035090.1	53944764	.	C	T	.	.	MAF_USDA=2.353
NC_035090.1	53944791	.	C	T	.	.	MAF_INRAE=49.367;MAF_USDA=35.882
NC_035090.1	53944793	.	T	C	.	.	MAF_USDA=2.459
NC_035090.1	53944830	.	A	G	.	.	MAF_INRAE=29.114;MAF_USDA=5.738
NC_035090.1	53944831	.	G	C	.	.	MAF_INRAE=31.667
NC_035090.1	53944833	.	C	T	.	.	MAF_INRAE=31.667;MAF_USDA=5.738
NC_035090.1	53944852	.	T	C	.	.	MAF_INRAE=49.367;MAF_USDA=36.471
NC_035090.1	53944863	.	T	A	.	.	MAF_INRAE=8.333;MAF_USDA=4.918
NC_035090.1	53944923	.	T	G	.	.	MAF_INRAE=5.063;MAF_USDA=31.176
NC_035090.1	53944926	.	G	A	.	.	MAF_USDA=1.639
NC_035090.1	53944933	.	G	A	.	.	MAF_INRAE=20.886;MAF_USDA=20.588
NC_035090.1	53944947	.	G	T	.	.	MAF_INRAE=12.658;MAF_USDA=37.059
NC_035090.1	53944982	.	A	C	.	.	MAF_INRAE=10.526;MAF_USDA=28.333
NC_035090.1	53945023	.	A	C	.	.	MAF_INRAE=5.063;MAF_USDA=28.824
NC_035090.1	53945087	.	C	T	.	.	MAF_INRAE=19.62
NC_035090.1	53945098	.	G	A	.	.	MAF_USDA=7.143
NC_035090.1	53945147	.	A	C	.	.	MAF_USDA=14.754
NC_035090.1	53945149	.	A	C	.	.	MAF_INRAE=4.167;MAF_USDA=9.412
NC_035090.1	53945251	.	A	G	.	.	MAF_USDA=31.325
NC_035090.1	53945286	.	T	C	.	.	MAF_USDA=14.583
NC_035090.1	53945358	.	G	A	.	.	MAF_INRAE=3.333
NC_035090.1	53945488	.	G	T	.	.	MAF_INRAE=47.368;MAF_USDA=43.75
NC_035090.1	53945496	.	C	G	.	.	MAF_INRAE=15.833;MAF_USDA=12.5
NC_035090.1	53945517	.	G	A	.	.	MAF_INRAE=29.114;MAF_USDA=6.557
NC_035090.1	53945528	.	G	T	.	.	MAF_INRAE=17.089;MAF_USDA=41.765
NC_035090.1	53945530	.	T	C	.	.	MAF_INRAE=15.833;MAF_USDA=41.765
NC_035090.1	53945588	.	C	A	.	.	MAF_USDA=3.279
NC_035090.1	53945638	.	A	T	.	.	MAF_INRAE=5.063;MAF_USDA=8.824
NC_035090.1	53945724	.	G	T	.	.	MAF_USDA=5.882
NC_035090.1	53945779	.	C	T	.	.	MAF_INRAE=28.481;MAF_USDA=7.377
NC_035090.1	53945791	.	A	G	.	.	MAF_INRAE=11.392;MAF_USDA=24.118
NC_035090.1	53945827	.	T	A	.	.	MAF_INRAE=31.667
NC_035090.1	53945953	.	A	G	.	.	MAF_INRAE=12.658;MAF_USDA=34.118
NC_035090.1	53945965	.	G	A	.	.	MAF_INRAE=12.658;MAF_USDA=34.118
NC_035090.1	53945971	.	G	A	.	.	MAF_USDA=4.098
NC_035090.1	53946051	.	G	A	.	.	MAF_INRAE=41.139;MAF_USDA=47.647
NC_035090.1	53946133	.	C	G	.	.	MAF_INRAE=6.667;MAF_USDA=1.639
NC_035090.1	53946145	.	C	T	.	.	MAF_INRAE=41.772;MAF_USDA=45.882
NC_035090.1	53946155	.	C	T	.	.	MAF_INRAE=11.392;MAF_USDA=35.294
NC_035090.1	53946209	.	C	T	.	.	MAF_INRAE=2.5;MAF_USDA=2.459
NC_035090.1	53946236	.	G	A	.	.	MAF_INRAE=6.667;MAF_USDA=4.706
NC_035090.1	53946242	.	A	G	.	.	MAF_INRAE=46.203;MAF_USDA=41.765
NC_035090.1	53946285	.	A	G	.	.	MAF_INRAE=11.392;MAF_USDA=34.706
NC_035090.1	53946376	.	C	A	.	.	MAF_USDA=1.639
NC_035090.1	53946414	.	C	A	.	.	MAF_INRAE=20.253;MAF_USDA=16.471
NC_035090.1	53946492	.	A	T	.	.	MAF_INRAE=11.392;MAF_USDA=23.529
NC_035090.1	53946504	.	A	G	.	.	MAF_INRAE=11.392;MAF_USDA=34.706
NC_035090.1	53946562	.	C	T	.	.	MAF_USDA=4.918
NC_035090.1	53946563	.	G	A	.	.	MAF_INRAE=30.38;MAF_USDA=13.934
NC_035090.1	53946592	.	G	T	.	.	MAF_USDA=8.197
NC_035090.1	53946593	.	G	A	.	.	MAF_INRAE=29.747;MAF_USDA=13.934
NC_035090.1	53946695	.	C	T	.	.	MAF_USDA=8.197
NC_035090.1	53946784	.	A	T	.	.	MAF_USDA=1.639
NC_035090.1	53946825	.	T	A	.	.	MAF_USDA=12.5
NC_035090.1	53946933	.	G	A	.	.	MAF_INRAE=5.063;MAF_USDA=12.941
NC_035090.1	53946994	.	C	T	.	.	MAF_USDA=1.639
NC_035090.1	53947078	.	T	C	.	.	MAF_USDA=15.574
NC_035090.1	53947083	.	G	A	.	.	MAF_USDA=15.574
NC_035090.1	53947087	.	T	G	.	.	MAF_INRAE=8.333;MAF_USDA=4.098
NC_035090.1	53947153	.	G	A	.	.	MAF_USDA=6.557
NC_035090.1	53947161	.	G	T	.	.	MAF_USDA=3.279
NC_035090.1	53947167	.	C	G	.	.	MAF_INRAE=29.747;MAF_USDA=6.557
NC_035090.1	53947206	.	C	G	.	.	MAF_INRAE=29.747;MAF_USDA=7.377
NC_035090.1	53947257	.	C	T	.	.	MAF_USDA=2.5
NC_035090.1	53947340	.	C	A	.	.	MAF_USDA=12.651
NC_035090.1	53947389	.	T	A	.	.	MAF_INRAE=6.667
NC_035090.1	53947430	.	T	A	.	.	MAF_INRAE=11.392
NC_035090.1	53947503	.	A	G	.	.	MAF_INRAE=29.114;MAF_USDA=6.667
NC_035090.1	53947529	.	T	G	.	.	MAF_USDA=4.762
NC_035090.1	53947530	.	T	G	.	.	MAF_INRAE=5.063;MAF_USDA=12.048
NC_035090.1	53950867	.	C	A	.	.	MAF_USDA=6.627
NC_035090.1	53950888	.	G	T	.	.	MAF_USDA=6.25
NC_035090.1	53950936	.	C	A	.	.	MAF_USDA=16.393
NC_035090.1	53950979	.	A	G	.	.	MAF_INRAE=29.114;MAF_USDA=13.115
NC_035090.1	53951015	.	C	T	.	.	MAF_USDA=10.417
NC_035090.1	53951029	.	C	A	.	.	MAF_INRAE=33.544;MAF_USDA=29.412
NC_035090.1	53951032	.	T	G	.	.	MAF_INRAE=5.0;MAF_USDA=19.412
NC_035090.1	53951063	.	G	A	.	.	MAF_USDA=1.639
NC_035090.1	53951132	.	C	T	.	.	MAF_USDA=4.706
NC_035090.1	53951143	.	A	T	.	.	MAF_INRAE=29.747;MAF_USDA=7.377
NC_035090.1	53951206	.	A	T	.	.	MAF_INRAE=5.063;MAF_USDA=12.353
NC_035090.1	53951213	.	G	T	.	.	MAF_USDA=2.459
NC_035090.1	53951227	.	T	C	.	.	MAF_USDA=10.417
NC_035090.1	53951255	.	G	A	.	.	MAF_INRAE=5.063;MAF_USDA=12.941
NC_035090.1	53951276	.	A	T	.	.	MAF_INRAE=5.063;MAF_USDA=12.941
NC_035090.1	53951350	.	C	A	.	.	MAF_INRAE=6.667
NC_035090.1	53951376	.	T	C	.	.	MAF_INRAE=5.063;MAF_USDA=11.765
NC_035090.1	53951379	.	A	C	.	.	MAF_USDA=1.639
NC_035090.1	53951465	.	C	T	.	.	MAF_INRAE=29.747;MAF_USDA=6.557
NC_035090.1	53951485	.	G	C	.	.	MAF_INRAE=20.253
NC_035090.1	53951514	.	T	C	.	.	MAF_USDA=1.639
NC_035090.1	53951517	.	A	G	.	.	MAF_USDA=15.574
NC_035090.1	53951539	.	A	C	.	.	MAF_USDA=26.23
NC_035090.1	53951553	.	G	A	.	.	MAF_INRAE=11.392;MAF_USDA=7.647
NC_035090.1	53951576	.	T	G	.	.	MAF_USDA=1.639
NC_035090.1	53951596	.	T	C	.	.	MAF_USDA=22.131
NC_035090.1	53951647	.	A	T	.	.	MAF_USDA=8.197
NC_035090.1	53951684	.	C	T	.	.	MAF_INRAE=29.747;MAF_USDA=7.377
NC_035090.1	53951711	.	T	C	.	.	MAF_INRAE=34.81;MAF_USDA=26.471
NC_035090.1	53951721	.	G	A	.	.	MAF_USDA=7.059
NC_035090.1	53951793	.	A	T	.	.	MAF_USDA=1.639
NC_035090.1	53951799	.	G	A	.	.	MAF_USDA=7.377
NC_035090.1	53951864	.	G	A	.	.	MAF_INRAE=2.5;MAF_USDA=2.459
NC_035090.1	53951908	.	G	C	.	.	MAF_USDA=31.25
NC_035090.1	53951931	.	A	T	.	.	MAF_USDA=1.639
NC_035090.1	53951996	.	A	G	.	.	MAF_USDA=10.417
NC_035090.1	53952056	.	C	A	.	.	MAF_INRAE=29.747;MAF_USDA=5.738
NC_035090.1	53952085	.	G	A	.	.	MAF_INRAE=5.263;MAF_USDA=3.529
NC_035090.1	53952097	.	A	C	.	.	MAF_INRAE=4.43;MAF_USDA=12.941
NC_035090.1	53952108	.	A	G	.	.	MAF_INRAE=4.43;MAF_USDA=12.941
NC_035090.1	53952141	.	G	C	.	.	MAF_USDA=2.459
NC_035090.1	53952209	.	C	G	.	.	MAF_USDA=1.639
NC_035090.1	53952323	.	C	A	.	.	MAF_INRAE=11.392;MAF_USDA=7.059
NC_035090.1	53952327	.	C	T	.	.	MAF_INRAE=5.0;MAF_USDA=13.529
NC_035090.1	53952351	.	A	T	.	.	MAF_INRAE=6.667
NC_035090.1	53952353	.	T	C	.	.	MAF_INRAE=2.5;MAF_USDA=2.459
NC_035090.1	53952400	.	C	A	.	.	MAF_INRAE=11.392;MAF_USDA=4.167
NC_035090.1	53952520	.	C	A	.	.	MAF_USDA=10.656
NC_035090.1	53952582	.	C	G	.	.	MAF_INRAE=34.81;MAF_USDA=26.471
NC_035090.1	53952822	.	C	T	.	.	MAF_INRAE=5.063;MAF_USDA=13.529
NC_035090.1	53952843	.	G	A	.	.	MAF_INRAE=5.063;MAF_USDA=14.118
NC_035090.1	53952874	.	A	G	.	.	MAF_INRAE=5.063;MAF_USDA=12.353
NC_035090.1	53952898	.	T	C	.	.	MAF_INRAE=34.81;MAF_USDA=25.882
NC_035090.1	53952899	.	G	A	.	.	MAF_INRAE=5.0;MAF_USDA=12.941
NC_035090.1	53952914	.	A	G	.	.	MAF_USDA=2.459
NC_035090.1	53952938	.	C	T	.	.	MAF_USDA=8.197
NC_035090.1	53952968	.	C	T	.	.	MAF_INRAE=8.333
NC_035090.1	53952970	.	G	T	.	.	MAF_USDA=10.417
NC_035090.1	53953020	.	C	T	.	.	MAF_INRAE=10.526
NC_035090.1	53953085	.	T	C	.	.	MAF_USDA=18.852
NC_035090.1	53953115	.	A	T	.	.	MAF_USDA=33.333
NC_035090.1	53953179	.	C	A	.	.	MAF_USDA=12.5
NC_035090.1	53953186	.	C	A	.	.	MAF_INRAE=5.063;MAF_USDA=19.412
NC_035090.1	53953229	.	C	T	.	.	MAF_USDA=6.557
NC_035090.1	53953230	.	G	A	.	.	MAF_INRAE=5.063;MAF_USDA=12.941
NC_035090.1	53953279	.	C	T	.	.	MAF_USDA=10.417
NC_035090.1	53953286	.	G	A	.	.	MAF_USDA=4.098
NC_035090.1	53953296	.	CCCGCAG	CCCGCAT	.	.	MAF_USDA=43.182
NC_035090.1	53953304	.	A	G	.	.	MAF_USDA=31.25
NC_035090.1	53953308	.	T	G	.	.	MAF_INRAE=3.797
NC_035090.1	53953355	.	A	C	.	.	MAF_USDA=1.639
NC_035090.1	53953434	.	C	T	.	.	MAF_USDA=1.667
NC_035090.1	53953480	.	G	T	.	.	MAF_INRAE=2.5;MAF_USDA=2.459
NC_035090.1	53953487	.	C	A	.	.	MAF_USDA=2.459
NC_035090.1	53953552	.	G	A	.	.	MAF_INRAE=4.43;MAF_USDA=7.647
NC_035090.1	53953563	.	A	C	.	.	MAF_INRAE=4.43;MAF_USDA=5.882
NC_035090.1	53953605	.	C	T	.	.	MAF_INRAE=36.076;MAF_USDA=40.588
NC_035090.1	53953606	.	G	A	.	.	MAF_INRAE=5.063;MAF_USDA=14.118
NC_035090.1	53953613	.	T	G	.	.	MAF_USDA=10.656
NC_035090.1	53953778	.	T	A	.	.	MAF_USDA=3.333
NC_035090.1	53953815	.	G	T	.	.	MAF_USDA=1.667
NC_035090.1	53953891	.	A	G	.	.	MAF_USDA=3.279
NC_035090.1	53953967	.	T	A	.	.	MAF_USDA=12.5
NC_035090.1	53954006	.	G	A	.	.	MAF_USDA=6.557
NC_035090.1	53954059	.	A	T	.	.	MAF_USDA=6.25
NC_035090.1	53954076	.	C	T	.	.	MAF_INRAE=5.063;MAF_USDA=6.471
NC_035090.1	53954156	.	C	A	.	.	MAF_INRAE=10.526
NC_035090.1	53954159	.	G	A	.	.	MAF_INRAE=5.263
NC_035090.1	53954235	.	C	T	.	.	MAF_USDA=6.471
NC_035090.1	53954239	.	A	G	.	.	MAF_USDA=10.417
NC_035090.1	53954282	.	C	A	.	.	MAF_INRAE=29.747;MAF_USDA=7.377
NC_035090.1	53954396	.	G	T	.	.	MAF_INRAE=20.253;MAF_USDA=18.235
NC_035090.1	53954407	.	A	G	.	.	MAF_INRAE=5.063;MAF_USDA=12.941
NC_035090.1	53954429	.	T	C	.	.	MAF_INRAE=31.646;MAF_USDA=6.25
NC_035090.1	53954459	.	C	G	.	.	MAF_INRAE=29.747;MAF_USDA=7.377
NC_035090.1	53954490	.	T	G	.	.	MAF_INRAE=29.114;MAF_USDA=6.557
NC_035090.1	53954616	.	T	C	.	.	MAF_USDA=8.197
NC_035090.1	53954634	.	C	T	.	.	MAF_USDA=4.098
NC_035090.1	53954690	.	T	A	.	.	MAF_USDA=3.279
NC_035090.1	53954710	.	T	A	.	.	MAF_INRAE=4.43;MAF_USDA=5.882
NC_035090.1	53954740	.	A	C	.	.	MAF_INRAE=32.278;MAF_USDA=14.706
NC_035090.1	53954760	.	C	T	.	.	MAF_INRAE=14.167;MAF_USDA=40.588
NC_035090.1	53954773	.	G	A	.	.	MAF_USDA=1.639
NC_035090.1	53954779	.	A	C	.	.	MAF_INRAE=25.316;MAF_USDA=38.235
NC_035090.1	53954837	.	A	G	.	.	MAF_USDA=4.098
NC_035090.1	53954898	.	T	C	.	.	MAF_INRAE=45.57;MAF_USDA=42.353
NC_035090.1	53954957	.	T	G	.	.	MAF_INRAE=5.0
NC_035090.1	53954977	.	T	C	.	.	MAF_INRAE=13.291;MAF_USDA=11.765
NC_035090.1	53955012	.	G	A	.	.	MAF_INRAE=14.557;MAF_USDA=10.0
NC_035090.1	53955017	.	C	T	.	.	MAF_USDA=1.639
NC_035090.1	53955029	.	G	A	.	.	MAF_INRAE=3.797
NC_035090.1	53955058	.	A	T	.	.	MAF_INRAE=1.667
NC_035090.1	53955083	.	G	A	.	.	MAF_USDA=2.459
NC_035090.1	53955151	.	C	A	.	.	MAF_USDA=4.118
NC_035090.1	53955156	.	G	A	.	.	MAF_USDA=4.098
NC_035090.1	53955189	.	C	G	.	.	MAF_USDA=5.294
NC_035090.1	53955191	.	C	T	.	.	MAF_INRAE=19.62;MAF_USDA=18.235
NC_035090.1	53955293	.	C	A	.	.	MAF_USDA=20.588
NC_035090.1	53955314	.	C	A	.	.	MAF_USDA=1.639
NC_035090.1	53955369	.	C	T	.	.	MAF_INRAE=19.167;MAF_USDA=8.235
NC_035090.1	53955370	.	A	G	.	.	MAF_INRAE=3.333;MAF_USDA=6.25
NC_035090.1	53955390	.	A	G	.	.	MAF_INRAE=4.167;MAF_USDA=41.667
NC_035090.1	53955579	.	T	A	.	.	MAF_INRAE=3.333;MAF_USDA=18.75
NC_035090.1	53955584	.	C	T	.	.	MAF_INRAE=3.333;MAF_USDA=12.5
NC_035090.1	53955618	.	G	T	.	.	MAF_USDA=4.167
NC_035090.1	53955962	.	T	G	.	.	MAF_INRAE=3.333
NC_035090.1	53955983	.	T	A	.	.	MAF_INRAE=9.167;MAF_USDA=14.583
NC_035090.1	53956150	.	A	T	.	.	MAF_INRAE=3.333
NC_035090.1	53956296	.	A	G	.	.	MAF_INRAE=12.5;MAF_USDA=4.167
NC_035090.1	53956306	.	G	A	.	.	MAF_USDA=47.917
NC_035090.1	53956311	.	A	G	.	.	MAF_INRAE=4.167;MAF_USDA=10.417
NC_035090.1	53956333	.	A	T	.	.	MAF_INRAE=3.333
NC_035090.1	53956338	.	G	T	.	.	MAF_INRAE=3.333
NC_035090.1	53956340	.	A	C	.	.	MAF_INRAE=3.333
NC_035090.1	53956346	.	A	G	.	.	MAF_INRAE=3.333
NC_035090.1	53956356	.	A	G	.	.	MAF_INRAE=3.333;MAF_USDA=10.417
NC_035090.1	53956368	.	C	T	.	.	MAF_INRAE=48.333;MAF_USDA=25.0
NC_035090.1	53956371	.	C	T	.	.	MAF_INRAE=23.333;MAF_USDA=37.5
NC_035090.1	53956389	.	G	T	.	.	MAF_INRAE=7.5;MAF_USDA=47.917
NC_035090.1	53956397	.	G	C	.	.	MAF_INRAE=12.5;MAF_USDA=4.167
NC_035090.1	53956471	.	T	G	.	.	MAF_USDA=2.083
NC_035090.1	53956595	.	T	A	.	.	MAF_INRAE=9.167;MAF_USDA=14.583
NC_035090.1	53956687	.	G	A	.	.	MAF_USDA=10.417
NC_035090.1	53956805	.	A	C	.	.	MAF_INRAE=10.833;MAF_USDA=31.25
NC_035090.1	53956882	.	T	G	.	.	MAF_INRAE=6.667;MAF_USDA=45.833
NC_035090.1	53956915	.	C	T	.	.	MAF_INRAE=6.667;MAF_USDA=43.75
NC_035090.1	53956932	.	G	A	.	.	MAF_USDA=8.333
NC_035090.1	53957022	.	G	T	.	.	MAF_USDA=45.833
NC_035090.1	53957039	.	T	A	.	.	MAF_INRAE=27.5
NC_035090.1	53957054	.	G	T	.	.	MAF_INRAE=27.5
NC_035090.1	53957199	.	C	T	.	.	MAF_USDA=27.083
NC_035090.1	53957247	.	G	T	.	.	MAF_USDA=2.083
NC_035090.1	53957407	.	A	G	.	.	MAF_INRAE=12.025;MAF_USDA=7.831
NC_035090.1	53957632	.	G	A	.	.	MAF_INRAE=27.848;MAF_USDA=20.0
NC_035090.1	53957649	.	T	C	.	.	MAF_INRAE=5.063;MAF_USDA=14.118
NC_035090.1	53957724	.	G	T	.	.	MAF_INRAE=30.38;MAF_USDA=6.667
NC_035090.1	53957822	.	G	T	.	.	MAF_USDA=9.016
NC_035090.1	53957902	.	G	T	.	.	MAF_USDA=3.279
NC_035090.1	53957981	.	A	T	.	.	MAF_INRAE=20.253;MAF_USDA=17.647
NC_035090.1	53958006	.	T	A	.	.	MAF_INRAE=19.62;MAF_USDA=3.279
NC_035090.1	53958019	.	T	A	.	.	MAF_INRAE=20.886;MAF_USDA=18.824
NC_035090.1	53958048	.	A	G	.	.	MAF_USDA=6.557
NC_035090.1	53958058	.	A	C	.	.	MAF_USDA=6.557
NC_035090.1	53958065	.	G	A	.	.	MAF_INRAE=29.747;MAF_USDA=10.656
NC_035090.1	53958075	.	G	A	.	.	MAF_USDA=1.639
NC_035090.1	53958089	.	G	A	.	.	MAF_INRAE=30.38;MAF_USDA=22.353
NC_035090.1	53958093	.	T	G	.	.	MAF_INRAE=6.667;MAF_USDA=1.639
NC_035090.1	53958130	.	T	C	.	.	MAF_INRAE=20.886;MAF_USDA=17.647
NC_035090.1	53958306	.	A	T	.	.	MAF_INRAE=20.253;MAF_USDA=2.459
NC_035090.1	53958353	.	G	A	.	.	MAF_INRAE=5.063;MAF_USDA=12.941
NC_035090.1	53958377	.	C	T	.	.	MAF_USDA=5.738
NC_035090.1	53958406	.	A	C	.	.	MAF_INRAE=5.0
NC_035090.1	53958414	.	C	T	.	.	MAF_INRAE=5.0;MAF_USDA=29.167
NC_035090.1	53958416	.	A	C	.	.	MAF_INRAE=5.0;MAF_USDA=29.167
NC_035090.1	53958510	.	C	A	.	.	MAF_USDA=15.294
NC_035090.1	53958534	.	T	C	.	.	MAF_USDA=2.459
NC_035090.1	53958676	.	C	T	.	.	MAF_USDA=2.542
NC_035090.1	53958773	.	C	T	.	.	MAF_INRAE=19.62;MAF_USDA=15.294
NC_035090.1	53958790	.	C	T	.	.	MAF_INRAE=5.063;MAF_USDA=33.333
NC_035090.1	53958808	.	G	A	.	.	MAF_USDA=5.738
NC_035090.1	53958885	.	G	A	.	.	MAF_INRAE=31.646;MAF_USDA=9.412
NC_035090.1	53958904	.	C	T	.	.	MAF_INRAE=5.063;MAF_USDA=12.941
NC_035090.1	53958990	.	A	G	.	.	MAF_INRAE=5.063;MAF_USDA=12.5
NC_035090.1	53959053	.	A	T	.	.	MAF_INRAE=1.667;MAF_USDA=10.417
NC_035090.1	53959056	.	T	A	.	.	MAF_INRAE=1.667;MAF_USDA=10.417
NC_035090.1	53959075	.	C	G	.	.	MAF_INRAE=3.797
NC_035090.1	53959124	.	C	A	.	.	MAF_INRAE=5.063;MAF_USDA=13.095
NC_035090.1	53959236	.	T	A	.	.	MAF_USDA=2.5
NC_035090.1	53959237	.	C	T	.	.	MAF_INRAE=36.076;MAF_USDA=35.119
NC_035090.1	53959242	.	A	C	.	.	MAF_INRAE=4.43;MAF_USDA=14.583
NC_035090.1	53959343	.	G	A	.	.	MAF_INRAE=31.646;MAF_USDA=8.824
NC_035090.1	53959429	.	C	A	.	.	MAF_INRAE=31.646;MAF_USDA=9.412
NC_035090.1	53959434	.	G	A	.	.	MAF_INRAE=14.557;MAF_USDA=9.412
NC_035090.1	53959440	.	A	C	.	.	MAF_USDA=7.377
NC_035090.1	53959489	.	A	G	.	.	MAF_INRAE=3.333;MAF_USDA=15.294
NC_035090.1	53959607	.	T	A	.	.	MAF_INRAE=5.263;MAF_USDA=12.5
NC_035090.1	53959630	.	G	A	.	.	MAF_INRAE=15.789;MAF_USDA=4.167
NC_035090.1	53959670	.	A	C	.	.	MAF_USDA=15.06
NC_035090.1	53959742	.	C	T	.	.	MAF_USDA=8.929
NC_035090.1	53959755	.	A	C	.	.	MAF_USDA=12.5
NC_035090.1	53960443	.	A	T	.	.	MAF_INRAE=36.076;MAF_USDA=37.059
NC_035090.1	53960540	.	A	T	.	.	MAF_USDA=6.25
NC_035090.1	53960559	.	G	T	.	.	MAF_USDA=4.098
NC_035090.1	53960629	.	G	A	.	.	MAF_INRAE=5.696;MAF_USDA=13.529
NC_035090.1	53960734	.	G	A	.	.	MAF_USDA=1.639
NC_035090.1	53960773	.	G	A	.	.	MAF_USDA=1.639
NC_035090.1	53960838	.	C	T	.	.	MAF_INRAE=1.667;MAF_USDA=10.417
NC_035090.1	53960862	.	G	A	.	.	MAF_USDA=1.639
NC_035090.1	53960864	.	C	T	.	.	MAF_INRAE=8.333;MAF_USDA=4.098
NC_035090.1	53960869	.	C	A	.	.	MAF_USDA=3.279
NC_035090.1	53960880	.	A	G	.	.	MAF_USDA=3.333
NC_035090.1	53960905	.	C	A	.	.	MAF_USDA=1.667
NC_035090.1	53960926	.	C	T	.	.	MAF_USDA=1.639
NC_035090.1	53960999	.	G	T	.	.	MAF_INRAE=3.333;MAF_USDA=12.941
NC_035090.1	53961019	.	C	T	.	.	MAF_INRAE=3.333;MAF_USDA=14.118
NC_035090.1	53961056	.	G	A	.	.	MAF_USDA=5.294
NC_035090.1	53961286	.	T	C	.	.	MAF_INRAE=5.063;MAF_USDA=13.529
NC_035090.1	53961290	.	T	G	.	.	MAF_INRAE=20.253;MAF_USDA=25.294
NC_035090.1	53961297	.	T	C	.	.	MAF_INRAE=35.443;MAF_USDA=47.059
NC_035090.1	53961304	.	G	A	.	.	MAF_INRAE=30.38;MAF_USDA=25.882
NC_035090.1	53961352	.	A	G	.	.	MAF_INRAE=19.62
NC_035090.1	53961387	.	T	C	.	.	MAF_INRAE=5.063;MAF_USDA=14.118
NC_035090.1	53961439	.	C	A	.	.	MAF_INRAE=30.38;MAF_USDA=35.882
NC_035090.1	53961441	.	T	C	.	.	MAF_INRAE=23.333;MAF_USDA=30.0
NC_035090.1	53961467	.	T	C	.	.	MAF_INRAE=20.253;MAF_USDA=18.824
NC_035090.1	53961471	.	A	G	.	.	MAF_INRAE=31.667;MAF_USDA=15.574
NC_035090.1	53961572	.	A	T	.	.	MAF_INRAE=5.0
NC_035090.1	53961584	.	A	C	.	.	MAF_INRAE=21.053;MAF_USDA=3.279
NC_035090.1	53961600	.	A	C	.	.	MAF_USDA=6.25
NC_035090.1	53961634	.	G	C	.	.	MAF_INRAE=19.62;MAF_USDA=18.824
NC_035090.1	53961641	.	C	T	.	.	MAF_USDA=9.016
NC_035090.1	53961680	.	T	G	.	.	MAF_USDA=8.197
NC_035090.1	53961710	.	C	A	.	.	MAF_INRAE=19.62
NC_035090.1	53961763	.	T	G	.	.	MAF_INRAE=20.886;MAF_USDA=27.647
NC_035090.1	53961764	.	C	A	.	.	MAF_USDA=10.417
NC_035090.1	53961791	.	A	T	.	.	MAF_USDA=16.667
NC_035090.1	53961806	.	G	T	.	.	MAF_USDA=9.836
NC_035090.1	53961843	.	G	T	.	.	MAF_INRAE=3.797
NC_035090.1	53961866	.	C	T	.	.	MAF_INRAE=4.43;MAF_USDA=5.882
NC_035090.1	53961904	.	C	T	.	.	MAF_USDA=7.377
NC_035090.1	53961973	.	T	C	.	.	MAF_INRAE=20.253;MAF_USDA=18.824
NC_035090.1	53962032	.	G	A	.	.	MAF_INRAE=10.127;MAF_USDA=4.118
NC_035090.1	53962083	.	C	A	.	.	MAF_USDA=6.25
NC_035090.1	53962085	.	A	C	.	.	MAF_INRAE=9.494;MAF_USDA=9.412
NC_035090.1	53962096	.	A	T	.	.	MAF_USDA=1.639
NC_035090.1	53962104	.	T	C	.	.	MAF_INRAE=10.127;MAF_USDA=4.118
NC_035090.1	53962114	.	G	A	.	.	MAF_USDA=6.25
NC_035090.1	53962148	.	A	T	.	.	MAF_INRAE=10.0
NC_035090.1	53962293	.	A	C	.	.	MAF_USDA=7.377
NC_035090.1	53962342	.	A	G	.	.	MAF_USDA=4.098
NC_035090.1	53962560	.	C	A	.	.	MAF_USDA=2.459
NC_035090.1	53962578	.	G	A	.	.	MAF_INRAE=20.253;MAF_USDA=2.459
NC_035090.1	53962583	.	G	A	.	.	MAF_USDA=1.639
NC_035090.1	53962642	.	C	T	.	.	MAF_INRAE=3.333;MAF_USDA=14.706
NC_035090.1	53962704	.	G	T	.	.	MAF_USDA=4.918
NC_035090.1	53962776	.	A	T	.	.	MAF_USDA=2.459
NC_035090.1	53962777	.	A	T	.	.	MAF_USDA=12.353
NC_035090.1	53962778	.	T	C	.	.	MAF_INRAE=4.167;MAF_USDA=9.016
NC_035090.1	53962854	.	A	G	.	.	MAF_USDA=5.738
NC_035090.1	53962903	.	T	A	.	.	MAF_INRAE=20.253
NC_035090.1	53962967	.	G	A	.	.	MAF_USDA=10.417
NC_035090.1	53963002	.	G	C	.	.	MAF_INRAE=4.43;MAF_USDA=5.882
NC_035090.1	53963044	.	C	A	.	.	MAF_INRAE=27.5;MAF_USDA=3.279
NC_035090.1	53963045	.	A	T	.	.	MAF_INRAE=27.5;MAF_USDA=3.279
NC_035090.1	53963106	.	A	C	.	.	MAF_INRAE=4.43
NC_035090.1	53963116	.	C	A	.	.	MAF_USDA=3.279
NC_035090.1	53963312	.	G	T	.	.	MAF_USDA=1.639
NC_035090.1	53963412	.	T	G	.	.	MAF_USDA=1.639
NC_035090.1	53963567	.	T	C	.	.	MAF_USDA=2.459
NC_035090.1	53963570	.	T	A	.	.	MAF_USDA=10.656
NC_035090.1	53963736	.	C	T	.	.	MAF_USDA=1.639
NC_035090.1	53963755	.	C	T	.	.	MAF_INRAE=8.333
NC_035090.1	53963832	.	C	A	.	.	MAF_USDA=1.639
NC_035090.1	53963910	.	C	T	.	.	MAF_USDA=1.639
NC_035090.1	53964531	.	T	C	.	.	MAF_USDA=1.639
NC_035090.1	53964600	.	A	T	.	.	MAF_USDA=17.647
NC_035090.1	53964633	.	G	C	.	.	MAF_INRAE=1.667;MAF_USDA=4.918
NC_035090.1	53964677	.	G	A	.	.	MAF_USDA=4.098
NC_035090.1	53964752	.	A	T	.	.	MAF_USDA=6.25
NC_035090.1	53964855	.	C	G	.	.	MAF_USDA=2.459
NC_035090.1	53964863	.	T	A	.	.	MAF_USDA=10.417
NC_035090.1	53965026	.	C	T	.	.	MAF_INRAE=10.127;MAF_USDA=31.765
NC_035090.1	53965039	.	G	T	.	.	MAF_USDA=2.459
NC_035090.1	53965166	.	A	G	.	.	MAF_INRAE=3.333;MAF_USDA=16.471
NC_035090.1	53965203	.	G	A	.	.	MAF_USDA=10.417
NC_035090.1	53965232	.	C	T	.	.	MAF_INRAE=31.579;MAF_USDA=4.918
NC_035090.1	53968503	.	A	G	.	.	MAF_USDA=1.667
NC_035090.1	53968540	.	C	A	.	.	MAF_USDA=1.667
NC_035090.1	53968606	.	G	T	.	.	MAF_USDA=2.5
NC_035090.1	53968717	.	G	A	.	.	MAF_USDA=10.0
NC_035090.1	53968767	.	C	T	.	.	MAF_INRAE=44.937;MAF_USDA=26.19
NC_035090.1	53968807	.	C	G	.	.	MAF_USDA=1.667
NC_035090.1	53968851	.	A	T	.	.	MAF_USDA=4.167
NC_035090.1	53968853	.	C	T	.	.	MAF_INRAE=44.304;MAF_USDA=26.19
NC_035090.1	53968860	.	T	C	.	.	MAF_USDA=4.167
NC_035090.1	53969007	.	G	T	.	.	MAF_INRAE=34.167
NC_035090.1	53969236	.	C	T	.	.	MAF_INRAE=46.203;MAF_USDA=26.471
NC_035090.1	53969277	.	A	G	.	.	MAF_USDA=35.417
NC_035090.1	53969327	.	C	A	.	.	MAF_USDA=8.824
NC_035090.1	53969328	.	G	A	.	.	MAF_INRAE=31.013;MAF_USDA=5.738
NC_035090.1	53969381	.	C	T	.	.	MAF_INRAE=6.329;MAF_USDA=15.294
NC_035090.1	53969515	.	G	A	.	.	MAF_USDA=4.098
NC_035090.1	53969573	.	A	G	.	.	MAF_INRAE=5.063;MAF_USDA=11.765
NC_035090.1	53969607	.	C	T	.	.	MAF_USDA=1.639
NC_035090.1	53969620	.	T	C	.	.	MAF_USDA=1.639
NC_035090.1	53969996	.	G	A	.	.	MAF_USDA=24.118
NC_035090.1	53970925	.	G	A	.	.	MAF_USDA=8.197
NC_035090.1	53970926	.	C	T	.	.	MAF_USDA=8.197
NC_035090.1	53970947	.	G	T	.	.	MAF_USDA=2.459
NC_035090.1	53970958	.	C	A	.	.	MAF_USDA=13.529
NC_035090.1	53970988	.	C	A	.	.	MAF_USDA=8.197
NC_035090.1	53971060	.	A	C	.	.	MAF_USDA=4.118
NC_035090.1	53971072	.	C	A	.	.	MAF_USDA=7.059
NC_035090.1	53971119	.	G	A	.	.	MAF_USDA=8.333
NC_035090.1	53971259	.	C	T	.	.	MAF_USDA=6.557
NC_035090.1	53971270	.	A	C	.	.	MAF_USDA=19.565
NC_035090.1	53971404	.	C	T	.	.	MAF_USDA=1.639
NC_035090.1	53971420	.	A	G	.	.	MAF_INRAE=5.063;MAF_USDA=11.765
NC_035090.1	53971484	.	G	A	.	.	MAF_USDA=2.459
NC_035090.1	53971493	.	G	A	.	.	MAF_INRAE=8.333;MAF_USDA=6.557
NC_035090.1	53971509	.	C	T	.	.	MAF_INRAE=46.835;MAF_USDA=25.882
NC_035090.1	53971522	.	A	C	.	.	MAF_INRAE=31.646;MAF_USDA=4.098
NC_035090.1	53971535	.	G	T	.	.	MAF_INRAE=32.278;MAF_USDA=4.098
NC_035090.1	53971551	.	T	G	.	.	MAF_USDA=4.918
NC_035090.1	53971561	.	T	C	.	.	MAF_INRAE=8.333
NC_035090.1	53971565	.	C	T	.	.	MAF_USDA=5.738
NC_035090.1	53971566	.	T	G	.	.	MAF_USDA=5.738
NC_035090.1	53971575	.	T	A	.	.	MAF_USDA=5.738
NC_035090.1	53971577	.	G	A	.	.	MAF_USDA=5.738
NC_035090.1	53971630	.	C	A	.	.	MAF_USDA=5.738
NC_035090.1	53971632	.	T	A	.	.	MAF_USDA=6.557
NC_035090.1	53971641	.	C	T	.	.	MAF_USDA=6.557
NC_035090.1	53971663	.	T	C	.	.	MAF_USDA=4.918
NC_035090.1	53971672	.	G	A	.	.	MAF_INRAE=21.053;MAF_USDA=10.0
NC_035090.1	53971683	.	C	T	.	.	MAF_USDA=4.918
NC_035090.1	53971694	.	T	A	.	.	MAF_USDA=4.918
NC_035090.1	53971695	.	T	G	.	.	MAF_USDA=4.098
NC_035090.1	53971768	.	C	T	.	.	MAF_USDA=1.667
NC_035090.1	53971837	.	C	A	.	.	MAF_USDA=2.459
NC_035090.1	53971918	.	G	A	.	.	MAF_USDA=1.639
NC_035090.1	53971928	.	C	A	.	.	MAF_INRAE=4.167
NC_035090.1	53972097	.	T	C	.	.	MAF_USDA=7.647
NC_035090.1	53972100	.	G	T	.	.	MAF_INRAE=46.203;MAF_USDA=24.706
NC_035090.1	53972106	.	A	T	.	.	MAF_INRAE=46.203;MAF_USDA=24.706
NC_035090.1	53972136	.	C	G	.	.	MAF_INRAE=46.835;MAF_USDA=25.882
NC_035090.1	53972267	.	T	A	.	.	MAF_USDA=6.471
NC_035090.1	53972282	.	A	G	.	.	MAF_USDA=3.279
NC_035090.1	53972342	.	G	C	.	.	MAF_USDA=4.167
NC_035090.1	53972357	.	G	A	.	.	MAF_USDA=3.39
NC_035090.1	53972379	.	T	A	.	.	MAF_USDA=3.333
NC_035090.1	53972408	.	T	A	.	.	MAF_USDA=7.927
NC_035090.1	53972521	.	C	A	.	.	MAF_USDA=10.417
NC_035090.1	53972530	.	C	A	.	.	MAF_USDA=7.059
NC_035090.1	53972540	.	C	T	.	.	MAF_USDA=7.059
NC_035090.1	53972567	.	C	G	.	.	MAF_USDA=24.118
NC_035090.1	53972589	.	A	T	.	.	MAF_USDA=25.0
NC_035090.1	53972643	.	G	T	.	.	MAF_INRAE=5.263
NC_035090.1	53973254	.	C	T	.	.	MAF_INRAE=31.579;MAF_USDA=27.647
NC_035090.1	53973258	.	G	A	.	.	MAF_USDA=5.738
NC_035090.1	53973278	.	G	A	.	.	MAF_USDA=13.529
NC_035090.1	53973302	.	G	A	.	.	MAF_INRAE=31.579;MAF_USDA=28.824
NC_035090.1	53973370	.	G	T	.	.	MAF_INRAE=5.263;MAF_USDA=16.667
NC_035090.1	53973406	.	A	G	.	.	MAF_INRAE=10.526
NC_035090.1	53973539	.	G	T	.	.	MAF_USDA=7.647
NC_035090.1	53973671	.	C	A	.	.	MAF_USDA=5.882
NC_035090.1	53973723	.	G	A	.	.	MAF_USDA=16.667
NC_035090.1	53973780	.	C	G	.	.	MAF_USDA=1.695
NC_035090.1	53973995	.	T	C	.	.	MAF_USDA=3.279
NC_035090.1	53974015	.	T	C	.	.	MAF_USDA=25.294
NC_035090.1	53974115	.	G	C	.	.	MAF_USDA=1.639
NC_035090.1	53974249	.	T	A	.	.	MAF_USDA=4.098
NC_035090.1	53974337	.	G	C	.	.	MAF_USDA=4.098
NC_035090.1	53974552	.	C	T	.	.	MAF_USDA=2.459
NC_035090.1	53974629	.	C	T	.	.	MAF_USDA=5.738
NC_035090.1	53974653	.	C	T	.	.	MAF_USDA=3.279
NC_035090.1	53974655	.	T	C	.	.	MAF_USDA=4.918
NC_035090.1	53974656	.	T	C	.	.	MAF_USDA=7.377
NC_035090.1	53974670	.	C	A	.	.	MAF_INRAE=3.333;MAF_USDA=17.647
NC_035090.1	53974750	.	C	T	.	.	MAF_USDA=4.918
NC_035090.1	53974755	.	T	C	.	.	MAF_INRAE=4.43;MAF_USDA=5.882
NC_035090.1	53974763	.	C	A	.	.	MAF_INRAE=21.053
NC_035090.1	53974778	.	G	T	.	.	MAF_INRAE=25.949;MAF_USDA=27.059
NC_035090.1	53974796	.	T	C	.	.	MAF_INRAE=25.949;MAF_USDA=31.176
NC_035090.1	53974844	.	C	T	.	.	MAF_USDA=1.639
NC_035090.1	53974912	.	T	G	.	.	MAF_USDA=7.647
NC_035090.1	53974923	.	G	A	.	.	MAF_USDA=4.098
NC_035090.1	53974930	.	C	T	.	.	MAF_USDA=10.417
NC_035090.1	53974962	.	G	A	.	.	MAF_USDA=2.459
NC_035090.1	53975026	.	A	C	.	.	MAF_INRAE=3.333;MAF_USDA=11.176
NC_035090.1	53975060	.	G	A	.	.	MAF_INRAE=29.114;MAF_USDA=4.098
NC_035090.1	53975149	.	G	A	.	.	MAF_USDA=2.459
NC_035090.1	53975150	.	G	T	.	.	MAF_USDA=3.279
NC_035090.1	53975252	.	G	A	.	.	MAF_INRAE=25.316;MAF_USDA=28.235
NC_035090.1	53975253	.	C	A	.	.	MAF_USDA=11.176
NC_035090.1	53975280	.	A	G	.	.	MAF_INRAE=25.949;MAF_USDA=31.176
NC_035090.1	53975419	.	A	C	.	.	MAF_INRAE=25.949;MAF_USDA=30.588
NC_035090.1	53975550	.	G	T	.	.	MAF_INRAE=6.667;MAF_USDA=1.639
NC_035090.1	53975554	.	C	T	.	.	MAF_INRAE=25.949;MAF_USDA=27.059
NC_035090.1	53975874	.	C	T	.	.	MAF_USDA=1.639
NC_035090.1	53975899	.	C	T	.	.	MAF_INRAE=1.667
NC_035090.1	53975900	.	A	G	.	.	MAF_USDA=5.738
NC_035090.1	53975905	.	T	C	.	.	MAF_USDA=7.647
NC_035090.1	53975951	.	C	A	.	.	MAF_USDA=3.279
NC_035090.1	53975969	.	A	G	.	.	MAF_USDA=1.639
NC_035090.1	53976033	.	A	G	.	.	MAF_USDA=4.918
NC_035090.1	53976075	.	G	T	.	.	MAF_USDA=6.548
NC_035090.1	53976116	.	T	G	.	.	MAF_INRAE=21.053;MAF_USDA=35.294
NC_035090.1	53976124	.	T	C	.	.	MAF_USDA=10.417
NC_035090.1	53976130	.	G	A	.	.	MAF_INRAE=31.646;MAF_USDA=9.412
NC_035090.1	53976184	.	T	C	.	.	MAF_INRAE=41.772;MAF_USDA=37.647
NC_035090.1	53976194	.	G	T	.	.	MAF_INRAE=15.823;MAF_USDA=24.706
NC_035090.1	53976221	.	C	G	.	.	MAF_USDA=6.557
NC_035090.1	53976273	.	G	T	.	.	MAF_INRAE=10.127
NC_035090.1	53976310	.	T	C	.	.	MAF_USDA=4.098
NC_035090.1	53976313	.	G	T	.	.	MAF_USDA=16.667
NC_035090.1	53976415	.	G	A	.	.	MAF_INRAE=21.519;MAF_USDA=28.824
NC_035090.1	53976423	.	A	G	.	.	MAF_USDA=13.115
NC_035090.1	53976443	.	G	A	.	.	MAF_INRAE=46.835;MAF_USDA=37.647
NC_035090.1	53976483	.	A	T	.	.	MAF_USDA=2.459
NC_035090.1	53976485	.	C	T	.	.	MAF_USDA=2.459
NC_035090.1	53976502	.	A	T	.	.	MAF_USDA=2.459
NC_035090.1	53976504	.	A	G	.	.	MAF_INRAE=29.114;MAF_USDA=43.75
NC_035090.1	53976514	.	T	G	.	.	MAF_INRAE=29.114;MAF_USDA=31.765
NC_035090.1	53976578	.	A	C	.	.	MAF_USDA=2.459
NC_035090.1	53976583	.	A	G	.	.	MAF_INRAE=6.329;MAF_USDA=15.294
NC_035090.1	53976589	.	G	C	.	.	MAF_INRAE=6.329;MAF_USDA=15.294
NC_035090.1	53976607	.	A	C	.	.	MAF_USDA=1.639
NC_035090.1	53976611	.	C	T	.	.	MAF_INRAE=1.667
NC_035090.1	53976686	.	G	A	.	.	MAF_INRAE=5.263;MAF_USDA=11.176
NC_035090.1	53976692	.	T	C	.	.	MAF_USDA=1.639
NC_035090.1	53976694	.	A	G	.	.	MAF_USDA=1.639
NC_035090.1	53976720	.	C	T	.	.	MAF_USDA=3.279
NC_035090.1	53976747	.	C	A	.	.	MAF_INRAE=29.747;MAF_USDA=4.098
NC_035090.1	53976748	.	A	G	.	.	MAF_INRAE=32.5;MAF_USDA=4.098
NC_035090.1	53976779	.	A	G	.	.	MAF_USDA=8.197
NC_035090.1	53976849	.	T	G	.	.	MAF_INRAE=21.053
NC_035090.1	53977280	.	A	T	.	.	MAF_INRAE=4.43;MAF_USDA=1.639
NC_035090.1	53977446	.	T	G	.	.	MAF_USDA=3.279
NC_035090.1	53977456	.	G	A	.	.	MAF_INRAE=17.722;MAF_USDA=18.852
NC_035090.1	53977529	.	C	T	.	.	MAF_INRAE=20.253;MAF_USDA=3.279
NC_035090.1	53977659	.	G	A	.	.	MAF_INRAE=21.053;MAF_USDA=9.412
NC_035090.1	53977725	.	A	C	.	.	MAF_USDA=1.639
NC_035090.1	53977770	.	C	T	.	.	MAF_USDA=4.098
NC_035090.1	53977870	.	C	T	.	.	MAF_USDA=18.75
NC_035090.1	53977892	.	C	T	.	.	MAF_USDA=1.639
NC_035090.1	53977928	.	C	A	.	.	MAF_INRAE=21.053;MAF_USDA=9.524
NC_035090.1	53977977	.	A	G	.	.	MAF_INRAE=15.789;MAF_USDA=20.0
NC_035090.1	53978027	.	C	T	.	.	MAF_USDA=1.639
NC_035090.1	53978119	.	T	A	.	.	MAF_USDA=7.647
NC_035090.1	53979665	.	A	C	.	.	MAF_USDA=1.639
NC_035090.1	53979692	.	G	A	.	.	MAF_INRAE=36.842;MAF_USDA=38.235
NC_035090.1	53979741	.	G	T	.	.	MAF_INRAE=36.842;MAF_USDA=37.059
NC_035090.1	53979787	.	C	T	.	.	MAF_INRAE=8.333
NC_035090.1	53979833	.	A	G	.	.	MAF_USDA=5.738
NC_035090.1	53979962	.	C	A	.	.	MAF_USDA=2.459
NC_035090.1	53979991	.	G	T	.	.	MAF_INRAE=31.646;MAF_USDA=3.279
NC_035090.1	53980071	.	C	G	.	.	MAF_USDA=4.167
NC_035090.1	53980073	.	T	G	.	.	MAF_USDA=4.167
NC_035090.1	53980074	.	T	A	.	.	MAF_USDA=4.167
NC_035090.1	53980101	.	G	T	.	.	MAF_INRAE=24.051;MAF_USDA=40.0
NC_035090.1	53980113	.	C	T	.	.	MAF_INRAE=5.263;MAF_USDA=2.941
NC_035090.1	53980201	.	C	A	.	.	MAF_USDA=4.098
NC_035090.1	53980525	.	C	T	.	.	MAF_USDA=10.417
NC_035090.1	53980526	.	C	T	.	.	MAF_INRAE=17.722;MAF_USDA=21.176
NC_035090.1	53980591	.	T	C	.	.	MAF_USDA=7.647
NC_035090.1	53980646	.	T	C	.	.	MAF_INRAE=5.263;MAF_USDA=2.353
NC_035090.1	53980654	.	T	C	.	.	MAF_INRAE=6.329;MAF_USDA=15.294
NC_035090.1	53980749	.	T	C	.	.	MAF_INRAE=20.253;MAF_USDA=7.647
NC_035090.1	53980801	.	T	C	.	.	MAF_INRAE=18.987;MAF_USDA=28.824
NC_035090.1	53980839	.	C	T	.	.	MAF_USDA=3.279
NC_035090.1	53980849	.	T	G	.	.	MAF_INRAE=15.823;MAF_USDA=3.279
NC_035090.1	53980856	.	C	A	.	.	MAF_USDA=3.279
NC_035090.1	53980873	.	T	C	.	.	MAF_USDA=3.279
NC_035090.1	53980952	.	T	C	.	.	MAF_INRAE=4.43;MAF_USDA=5.882
NC_035090.1	53981123	.	A	G	.	.	MAF_INRAE=5.263
NC_035090.1	53981206	.	A	G	.	.	MAF_USDA=1.639
NC_035090.1	53981248	.	G	T	.	.	MAF_INRAE=3.333;MAF_USDA=6.471
NC_035090.1	53981499	.	G	A	.	.	MAF_INRAE=2.5;MAF_USDA=2.459
NC_035090.1	53981561	.	A	G	.	.	MAF_INRAE=2.5;MAF_USDA=1.639
NC_035090.1	53981606	.	G	A	.	.	MAF_INRAE=2.5;MAF_USDA=1.639
NC_035090.1	53981667	.	C	T	.	.	MAF_USDA=16.667
NC_035090.1	53982458	.	T	C	.	.	MAF_USDA=2.459
NC_035090.1	53982696	.	A	G	.	.	MAF_INRAE=2.5;MAF_USDA=2.459
NC_035090.1	53982707	.	T	A	.	.	MAF_INRAE=2.5;MAF_USDA=2.459
NC_035090.1	53982731	.	C	T	.	.	MAF_INRAE=5.263;MAF_USDA=2.941
NC_035090.1	53982787	.	C	T	.	.	MAF_USDA=7.377
NC_035090.1	53982788	.	G	A	.	.	MAF_INRAE=31.579;MAF_USDA=4.918
NC_035090.1	53982789	.	C	A	.	.	MAF_USDA=4.918
NC_035090.1	53982813	.	G	A	.	.	MAF_USDA=4.098
NC_035090.1	53983067	.	A	G	.	.	MAF_USDA=18.033
NC_035090.1	53983075	.	G	T	.	.	MAF_INRAE=6.667;MAF_USDA=1.639
NC_035090.1	53983219	.	A	T	.	.	MAF_USDA=4.098
NC_035090.1	53983248	.	G	T	.	.	MAF_INRAE=29.747;MAF_USDA=17.647
NC_035090.1	53983342	.	G	A	.	.	MAF_INRAE=32.278;MAF_USDA=9.836
NC_035090.1	53983417	.	A	G	.	.	MAF_USDA=15.294
NC_035090.1	53983584	.	C	G	.	.	MAF_USDA=4.098
NC_035090.1	53983657	.	C	A	.	.	MAF_INRAE=36.076;MAF_USDA=8.197
NC_035090.1	53983674	.	C	T	.	.	MAF_INRAE=43.038;MAF_USDA=47.059
NC_035090.1	53983688	.	A	T	.	.	MAF_INRAE=8.333
NC_035090.1	53983710	.	A	C	.	.	MAF_USDA=3.279
NC_035090.1	53983727	.	T	G	.	.	MAF_USDA=4.918
NC_035090.1	53983741	.	G	A	.	.	MAF_USDA=4.098
NC_035090.1	53983744	.	C	T	.	.	MAF_INRAE=36.076;MAF_USDA=11.475
NC_035090.1	53983808	.	A	T	.	.	MAF_INRAE=4.43;MAF_USDA=6.471
NC_035090.1	53983867	.	G	A	.	.	MAF_USDA=4.098
NC_035090.1	53983883	.	A	T	.	.	MAF_INRAE=24.684;MAF_USDA=28.235
NC_035090.1	53983885	.	G	A	.	.	MAF_USDA=4.098
NC_035090.1	53983894	.	T	A	.	.	MAF_USDA=2.459
NC_035090.1	53983992	.	A	T	.	.	MAF_INRAE=35.443;MAF_USDA=6.557
NC_035090.1	53984043	.	C	A	.	.	MAF_USDA=4.098
NC_035090.1	53984107	.	T	A	.	.	MAF_INRAE=21.053;MAF_USDA=10.0
NC_035090.1	53984119	.	T	C	.	.	MAF_INRAE=3.797
NC_035090.1	53984144	.	T	G	.	.	MAF_USDA=6.557
NC_035090.1	53984154	.	T	A	.	.	MAF_INRAE=4.43;MAF_USDA=6.471
NC_035090.1	53984207	.	C	G	.	.	MAF_INRAE=15.19;MAF_USDA=21.176
NC_035090.1	53984211	.	A	T	.	.	MAF_INRAE=4.167;MAF_USDA=36.471
NC_035090.1	53984229	.	T	A	.	.	MAF_INRAE=4.167;MAF_USDA=36.471
NC_035090.1	53984321	.	C	A	.	.	MAF_INRAE=25.949;MAF_USDA=30.588
NC_035090.1	53984345	.	T	G	.	.	MAF_USDA=1.639
NC_035090.1	53984367	.	T	C	.	.	MAF_INRAE=13.924;MAF_USDA=14.706
NC_035090.1	53984533	.	T	G	.	.	MAF_INRAE=3.333;MAF_USDA=20.492
NC_035090.1	53984581	.	C	G	.	.	MAF_INRAE=14.557;MAF_USDA=14.706
NC_035090.1	53984716	.	C	T	.	.	MAF_INRAE=19.62
NC_035090.1	53984755	.	C	T	.	.	MAF_INRAE=31.013
NC_035090.1	53984786	.	G	T	.	.	MAF_INRAE=2.5;MAF_USDA=2.459
NC_035090.1	53984814	.	C	T	.	.	MAF_INRAE=36.076;MAF_USDA=8.824
NC_035090.1	53984819	.	T	A	.	.	MAF_USDA=4.118
NC_035090.1	53984825	.	G	A	.	.	MAF_USDA=2.459
NC_035090.1	53984826	.	T	G	.	.	MAF_INRAE=14.557;MAF_USDA=16.071
NC_035090.1	53984839	.	G	A	.	.	MAF_INRAE=6.962;MAF_USDA=25.0
NC_035090.1	53984889	.	A	G	.	.	MAF_USDA=1.639
NC_035090.1	53984945	.	A	C	.	.	MAF_USDA=4.098
NC_035090.1	53984949	.	C	A	.	.	MAF_USDA=15.882
NC_035090.1	53984968	.	T	C	.	.	MAF_USDA=15.294
NC_035090.1	53985028	.	C	A	.	.	MAF_USDA=1.639
NC_035090.1	53985030	.	G	A	.	.	MAF_USDA=4.098
NC_035090.1	53985161	.	T	A	.	.	MAF_USDA=1.639
NC_035090.1	53985172	.	G	A	.	.	MAF_USDA=3.279
NC_035090.1	53985215	.	T	C	.	.	MAF_USDA=48.824
NC_035090.1	53985222	.	A	G	.	.	MAF_USDA=4.098
NC_035090.1	53985242	.	G	A	.	.	MAF_USDA=10.0
NC_035090.1	53985255	.	G	A	.	.	MAF_USDA=39.583
NC_035090.1	53985894	.	T	C	.	.	MAF_INRAE=47.368;MAF_USDA=32.353
NC_035090.1	53985947	.	A	G	.	.	MAF_USDA=14.754
NC_035090.1	53985951	.	T	A	.	.	MAF_USDA=31.765
NC_035090.1	53986047	.	G	A	.	.	MAF_USDA=1.639
NC_035090.1	53986062	.	C	A	.	.	MAF_USDA=1.639
NC_035090.1	53986093	.	G	T	.	.	MAF_USDA=6.557
NC_035090.1	53986098	.	C	A	.	.	MAF_USDA=4.098
NC_035090.1	53986175	.	G	C	.	.	MAF_INRAE=47.368;MAF_USDA=6.25
NC_035090.1	53986182	.	A	T	.	.	MAF_INRAE=41.139;MAF_USDA=6.25
NC_035090.1	53986212	.	G	C	.	.	MAF_INRAE=41.772;MAF_USDA=32.941
NC_035090.1	53986241	.	G	T	.	.	MAF_INRAE=42.405;MAF_USDA=32.353
NC_035090.1	53986320	.	C	A	.	.	MAF_USDA=4.098
NC_035090.1	53986407	.	A	G	.	.	MAF_INRAE=2.5;MAF_USDA=2.459
NC_035090.1	53986418	.	T	C	.	.	MAF_INRAE=18.354;MAF_USDA=23.529
NC_035090.1	53986432	.	C	A	.	.	MAF_INRAE=27.215;MAF_USDA=3.529
NC_035090.1	53986437	.	T	C	.	.	MAF_INRAE=16.456;MAF_USDA=22.353
NC_035090.1	53986446	.	A	G	.	.	MAF_INRAE=27.215;MAF_USDA=4.118
NC_035090.1	53986459	.	T	A	.	.	MAF_INRAE=14.557;MAF_USDA=35.882
NC_035090.1	53986511	.	C	T	.	.	MAF_INRAE=41.772;MAF_USDA=35.882
NC_035090.1	53986522	.	A	G	.	.	MAF_USDA=4.706
NC_035090.1	53986610	.	C	T	.	.	MAF_INRAE=35.443;MAF_USDA=28.824
NC_035090.1	53986694	.	C	T	.	.	MAF_INRAE=20.253
NC_035090.1	53986719	.	T	C	.	.	MAF_INRAE=34.177;MAF_USDA=37.647
NC_035090.1	53986748	.	A	T	.	.	MAF_USDA=4.098
NC_035090.1	53986753	.	C	A	.	.	MAF_INRAE=10.526;MAF_USDA=1.639
NC_035090.1	53986782	.	C	T	.	.	MAF_INRAE=39.873;MAF_USDA=7.377
NC_035090.1	53986787	.	T	C	.	.	MAF_INRAE=17.722;MAF_USDA=25.882
NC_035090.1	53987015	.	T	G	.	.	MAF_INRAE=7.5;MAF_USDA=10.119
NC_035090.1	53987110	.	C	T	.	.	MAF_INRAE=6.962;MAF_USDA=2.941
NC_035090.1	53987182	.	A	G	.	.	MAF_INRAE=38.608;MAF_USDA=4.918
NC_035090.1	53987183	.	A	T	.	.	MAF_INRAE=1.667;MAF_USDA=1.639
NC_035090.1	53987214	.	A	G	.	.	MAF_USDA=4.918
NC_035090.1	53987216	.	G	A	.	.	MAF_USDA=4.098
NC_035090.1	53987248	.	T	A	.	.	MAF_USDA=2.459
NC_035090.1	53987253	.	T	A	.	.	MAF_USDA=1.639
NC_035090.1	53987285	.	C	T	.	.	MAF_USDA=7.647
NC_035090.1	53987288	.	G	A	.	.	MAF_USDA=4.167
NC_035090.1	53987291	.	T	G	.	.	MAF_USDA=10.656
NC_035090.1	53987300	.	T	G	.	.	MAF_USDA=4.098
NC_035090.1	53987302	.	C	T	.	.	MAF_USDA=1.639
NC_035090.1	53987309	.	C	G	.	.	MAF_USDA=2.459
NC_035090.1	53987317	.	T	C	.	.	MAF_USDA=2.459
NC_035090.1	53987340	.	T	C	.	.	MAF_USDA=6.25
NC_035090.1	53988996	.	C	T	.	.	MAF_USDA=9.836
NC_035090.1	53989051	.	C	T	.	.	MAF_USDA=4.098
NC_035090.1	53989155	.	G	A	.	.	MAF_INRAE=2.532;MAF_USDA=11.765
NC_035090.1	53989187	.	T	A	.	.	MAF_INRAE=8.861;MAF_USDA=11.765
NC_035090.1	53989199	.	A	C	.	.	MAF_INRAE=8.861;MAF_USDA=11.176
NC_035090.1	53989276	.	G	T	.	.	MAF_INRAE=8.861;MAF_USDA=11.765
NC_035090.1	53989281	.	A	G	.	.	MAF_INRAE=1.667
NC_035090.1	53989412	.	T	G	.	.	MAF_USDA=1.639
NC_035090.1	53989465	.	C	T	.	.	MAF_INRAE=26.582;MAF_USDA=11.176
NC_035090.1	53989518	.	A	G	.	.	MAF_USDA=4.918
NC_035090.1	53989567	.	G	A	.	.	MAF_USDA=2.459
NC_035090.1	53989568	.	C	A	.	.	MAF_USDA=2.459
NC_035090.1	53989608	.	C	G	.	.	MAF_USDA=7.059
NC_035090.1	53989630	.	C	G	.	.	MAF_INRAE=23.333
NC_035090.1	53989972	.	C	A	.	.	MAF_INRAE=21.053;MAF_USDA=7.647
NC_035090.1	53990122	.	C	T	.	.	MAF_USDA=1.639
NC_035090.1	53990211	.	C	T	.	.	MAF_USDA=2.459
NC_035090.1	53990232	.	C	A	.	.	MAF_INRAE=21.053;MAF_USDA=8.235
NC_035090.1	53990293	.	A	G	.	.	MAF_INRAE=6.962;MAF_USDA=10.0
NC_035090.1	53990395	.	T	C	.	.	MAF_INRAE=31.579;MAF_USDA=14.583
NC_035090.1	53990396	.	T	A	.	.	MAF_USDA=16.667
NC_035090.1	53990399	.	C	T	.	.	MAF_USDA=16.667
NC_035090.1	53990463	.	A	T	.	.	MAF_INRAE=20.253
NC_035090.1	53990481	.	A	C	.	.	MAF_INRAE=18.987;MAF_USDA=2.459
NC_035090.1	53990502	.	C	A	.	.	MAF_INRAE=23.684
NC_035090.1	53990632	.	G	T	.	.	MAF_USDA=6.25
NC_035090.1	53990756	.	G	A	.	.	MAF_USDA=2.459
NC_035090.1	53990866	.	T	C	.	.	MAF_USDA=3.279
NC_035090.1	53990882	.	A	T	.	.	MAF_USDA=1.639
NC_035090.1	53990904	.	C	A	.	.	MAF_INRAE=31.579;MAF_USDA=17.647
NC_035090.1	53990954	.	T	G	.	.	MAF_USDA=4.098
NC_035090.1	53991014	.	A	T	.	.	MAF_USDA=4.098
NC_035090.1	53991062	.	T	A	.	.	MAF_USDA=1.639
NC_035090.1	53991097	.	T	G	.	.	MAF_INRAE=29.114;MAF_USDA=40.0
NC_035090.1	53991158	.	A	G	.	.	MAF_INRAE=28.481;MAF_USDA=40.588
NC_035090.1	53991177	.	A	G	.	.	MAF_INRAE=33.333;MAF_USDA=45.833
NC_035090.1	53991196	.	T	C	.	.	MAF_INRAE=39.241;MAF_USDA=15.294
NC_035090.1	53991199	.	T	G	.	.	MAF_INRAE=31.667;MAF_USDA=39.412
NC_035090.1	53991200	.	G	A	.	.	MAF_INRAE=41.667;MAF_USDA=15.882
NC_035090.1	53991204	.	A	G	.	.	MAF_INRAE=4.167
NC_035090.1	53991207	.	G	T	.	.	MAF_INRAE=5.833
NC_035090.1	53991222	.	A	G	.	.	MAF_INRAE=14.167
NC_035090.1	53991228	.	T	G	.	.	MAF_INRAE=15.0
NC_035090.1	53991229	.	G	T	.	.	MAF_INRAE=15.0
NC_035090.1	53991323	.	C	T	.	.	MAF_INRAE=3.333
NC_035090.1	53991326	.	T	C	.	.	MAF_INRAE=3.333
NC_035090.1	53991348	.	A	G	.	.	MAF_INRAE=2.5
NC_035090.1	53991357	.	T	C	.	.	MAF_INRAE=2.5
NC_035090.1	53991358	.	A	C	.	.	MAF_INRAE=2.5
NC_035090.1	53991365	.	A	G	.	.	MAF_INRAE=2.5
NC_035090.1	53991368	.	A	G	.	.	MAF_INRAE=39.241;MAF_USDA=14.706
NC_035090.1	53991477	.	G	A	.	.	MAF_INRAE=2.5;MAF_USDA=2.459
NC_035090.1	53991484	.	A	G	.	.	MAF_INRAE=27.215;MAF_USDA=13.115
NC_035090.1	53991537	.	C	A	.	.	MAF_INRAE=15.789;MAF_USDA=34.746
NC_035090.1	53991563	.	C	T	.	.	MAF_USDA=7.377
NC_035090.1	53991564	.	G	A	.	.	MAF_USDA=2.459
NC_035090.1	53991573	.	C	T	.	.	MAF_USDA=2.459
NC_035090.1	53991621	.	C	A	.	.	MAF_USDA=5.738
NC_035090.1	53991629	.	A	T	.	.	MAF_USDA=2.941
NC_035090.1	53991644	.	T	G	.	.	MAF_USDA=1.639
NC_035090.1	53991646	.	T	C	.	.	MAF_INRAE=21.519
NC_035090.1	53991688	.	T	A	.	.	MAF_USDA=1.639
NC_035090.1	53991817	.	T	C	.	.	MAF_INRAE=22.785;MAF_USDA=25.294
NC_035090.1	53991822	.	C	T	.	.	MAF_INRAE=29.747;MAF_USDA=24.118
NC_035090.1	53991909	.	G	A	.	.	MAF_INRAE=28.481;MAF_USDA=44.118
NC_035090.1	53991915	.	T	C	.	.	MAF_USDA=1.639
NC_035090.1	53992003	.	T	A	.	.	MAF_INRAE=29.114;MAF_USDA=42.941
NC_035090.1	53992123	.	A	T	.	.	MAF_INRAE=36.076;MAF_USDA=47.059
NC_035090.1	53992248	.	G	A	.	.	MAF_INRAE=21.519
NC_035090.1	53992312	.	T	C	.	.	MAF_USDA=4.918
NC_035090.1	53992356	.	A	C	.	.	MAF_INRAE=20.886
NC_035090.1	53992357	.	T	G	.	.	MAF_INRAE=6.667
NC_035090.1	53992367	.	C	T	.	.	MAF_USDA=7.059
NC_035090.1	53992375	.	C	A	.	.	MAF_INRAE=8.333
NC_035090.1	53992389	.	C	A	.	.	MAF_INRAE=8.333;MAF_USDA=3.279
NC_035090.1	53992393	.	A	G	.	.	MAF_INRAE=8.333
NC_035090.1	53992412	.	G	T	.	.	MAF_INRAE=25.833;MAF_USDA=4.167
NC_035090.1	53992418	.	C	T	.	.	MAF_INRAE=29.747;MAF_USDA=4.098
NC_035090.1	53992422	.	C	T	.	.	MAF_USDA=4.706
NC_035090.1	53992426	.	T	A	.	.	MAF_INRAE=31.013;MAF_USDA=37.647
NC_035090.1	53992432	.	T	C	.	.	MAF_USDA=6.557
NC_035090.1	53992454	.	T	G	.	.	MAF_USDA=2.459
NC_035090.1	53992476	.	T	C	.	.	MAF_USDA=4.098
NC_035090.1	53992481	.	T	G	.	.	MAF_USDA=4.098
NC_035090.1	53992483	.	G	T	.	.	MAF_INRAE=8.333
NC_035090.1	53992489	.	G	C	.	.	MAF_INRAE=27.848;MAF_USDA=13.529
NC_035090.1	53992494	.	T	C	.	.	MAF_INRAE=8.333
NC_035090.1	53992517	.	G	A	.	.	MAF_INRAE=6.962;MAF_USDA=13.529
NC_035090.1	53992521	.	T	G	.	.	MAF_USDA=1.639
NC_035090.1	53992568	.	A	G	.	.	MAF_INRAE=7.5
NC_035090.1	53992597	.	G	A	.	.	MAF_USDA=2.459
NC_035090.1	53992624	.	G	A	.	.	MAF_USDA=1.639
NC_035090.1	53992751	.	A	T	.	.	MAF_USDA=5.294
NC_035090.1	53992905	.	A	T	.	.	MAF_USDA=5.294
NC_035090.1	53992907	.	A	C	.	.	MAF_INRAE=21.053;MAF_USDA=18.75
NC_035090.1	53993000	.	A	G	.	.	MAF_USDA=35.417
NC_035090.1	53993031	.	G	A	.	.	MAF_USDA=4.098
NC_035090.1	53993054	.	G	A	.	.	MAF_USDA=4.918
NC_035090.1	53993176	.	A	T	.	.	MAF_USDA=1.639
NC_035090.1	53993209	.	C	T	.	.	MAF_USDA=5.0
NC_035090.1	53993226	.	A	G	.	.	MAF_USDA=7.5
NC_035090.1	53993345	.	C	T	.	.	MAF_USDA=33.333
NC_035090.1	53993368	.	A	G	.	.	MAF_USDA=4.167
NC_035090.1	53993707	.	A	T	.	.	MAF_INRAE=26.316;MAF_USDA=47.024
NC_035090.1	53993767	.	T	C	.	.	MAF_USDA=29.167
NC_035090.1	53993794	.	A	C	.	.	MAF_USDA=29.167
NC_035090.1	53993798	.	T	C	.	.	MAF_USDA=31.25
NC_035090.1	53993800	.	T	G	.	.	MAF_USDA=12.941
NC_035090.1	53993806	.	G	T	.	.	MAF_USDA=12.295
NC_035090.1	53993834	.	T	C	.	.	MAF_INRAE=26.316;MAF_USDA=45.902
NC_035090.1	53993936	.	G	A	.	.	MAF_INRAE=31.579;MAF_USDA=29.412
NC_035090.1	53993937	.	A	G	.	.	MAF_USDA=29.412
NC_035090.1	53993938	.	G	T	.	.	MAF_USDA=2.459
NC_035090.1	53994060	.	T	C	.	.	MAF_INRAE=21.053;MAF_USDA=7.059
NC_035090.1	53994078	.	C	A	.	.	MAF_USDA=16.667
NC_035090.1	53994097	.	C	T	.	.	MAF_INRAE=5.263
NC_035090.1	53994318	.	T	A	.	.	MAF_USDA=13.115
NC_035090.1	53994363	.	G	T	.	.	MAF_USDA=5.738
NC_035090.1	53994483	.	C	T	.	.	MAF_USDA=16.667
NC_035090.1	53994523	.	A	G	.	.	MAF_INRAE=29.114;MAF_USDA=10.656
NC_035090.1	53994636	.	T	A	.	.	MAF_INRAE=39.873;MAF_USDA=4.918
NC_035090.1	53994664	.	G	A	.	.	MAF_INRAE=15.19;MAF_USDA=24.706
NC_035090.1	53994706	.	C	G	.	.	MAF_INRAE=27.848;MAF_USDA=13.115
NC_035090.1	53994725	.	G	C	.	.	MAF_INRAE=15.19;MAF_USDA=11.765
NC_035090.1	53994733	.	T	C	.	.	MAF_USDA=9.016
NC_035090.1	53994815	.	G	T	.	.	MAF_USDA=1.667
NC_035090.1	53994880	.	T	A	.	.	MAF_USDA=6.25
NC_035090.1	53995074	.	C	A	.	.	MAF_INRAE=29.747;MAF_USDA=4.098
NC_035090.1	53995088	.	C	G	.	.	MAF_USDA=1.639
NC_035090.1	53995099	.	C	A	.	.	MAF_INRAE=29.747;MAF_USDA=4.098
NC_035090.1	53995216	.	T	A	.	.	MAF_INRAE=15.19;MAF_USDA=11.176
NC_035090.1	53995222	.	C	A	.	.	MAF_INRAE=42.405;MAF_USDA=21.765
NC_035090.1	53995224	.	C	A	.	.	MAF_INRAE=41.667
NC_035090.1	53995226	.	T	G	.	.	MAF_INRAE=41.667;MAF_USDA=21.765
NC_035090.1	53995228	.	T	G	.	.	MAF_INRAE=41.667;MAF_USDA=21.765
NC_035090.1	53995295	.	C	A	.	.	MAF_INRAE=21.519;MAF_USDA=2.459
NC_035090.1	53995325	.	C	T	.	.	MAF_INRAE=15.789;MAF_USDA=11.765
NC_035090.1	53995326	.	C	T	.	.	MAF_USDA=2.459
NC_035090.1	53995328	.	A	T	.	.	MAF_INRAE=49.167;MAF_USDA=28.824
NC_035090.1	53995329	.	C	G	.	.	MAF_USDA=11.765
NC_035090.1	53995345	.	T	G	.	.	MAF_INRAE=15.19;MAF_USDA=11.765
NC_035090.1	53995368	.	C	A	.	.	MAF_INRAE=11.392;MAF_USDA=11.176
NC_035090.1	53995410	.	A	T	.	.	MAF_INRAE=20.886;MAF_USDA=14.118
NC_035090.1	53995431	.	C	T	.	.	MAF_USDA=1.639
NC_035090.1	53995440	.	C	G	.	.	MAF_USDA=16.471
NC_035090.1	53995442	.	G	T	.	.	MAF_USDA=17.059
NC_035090.1	53995452	.	A	G	.	.	MAF_INRAE=15.19;MAF_USDA=11.765
NC_035090.1	53995610	.	A	T	.	.	MAF_INRAE=44.304;MAF_USDA=43.529
NC_035090.1	53995631	.	G	A	.	.	MAF_USDA=1.639
NC_035090.1	53995742	.	C	T	.	.	MAF_INRAE=15.789
NC_035090.1	53995798	.	T	C	.	.	MAF_INRAE=21.519
NC_035090.1	53995800	.	C	T	.	.	MAF_INRAE=26.582
NC_035090.1	53995883	.	C	G	.	.	MAF_INRAE=8.333;MAF_USDA=3.279
NC_035090.1	53995946	.	G	A	.	.	MAF_USDA=7.647
NC_035090.1	53995974	.	G	A	.	.	MAF_USDA=4.118
NC_035090.1	53996028	.	C	T	.	.	MAF_USDA=2.459
NC_035090.1	53996034	.	G	A	.	.	MAF_INRAE=21.053;MAF_USDA=7.059
NC_035090.1	53996159	.	A	T	.	.	MAF_INRAE=8.333
NC_035090.1	53996173	.	G	T	.	.	MAF_INRAE=18.354
NC_035090.1	53996174	.	C	A	.	.	MAF_USDA=12.5
NC_035090.1	53996320	.	G	C	.	.	MAF_USDA=7.377
NC_035090.1	53996325	.	C	T	.	.	MAF_USDA=7.377
NC_035090.1	53996326	.	G	T	.	.	MAF_USDA=7.377
NC_035090.1	53996333	.	A	T	.	.	MAF_USDA=5.882
NC_035090.1	53996371	.	C	T	.	.	MAF_USDA=6.557
NC_035090.1	53996393	.	T	G	.	.	MAF_INRAE=17.722;MAF_USDA=30.0
NC_035090.1	53996402	.	A	G	.	.	MAF_INRAE=5.263
NC_035090.1	53996412	.	G	A	.	.	MAF_USDA=7.377
NC_035090.1	53996471	.	G	A	.	.	MAF_USDA=31.148
NC_035090.1	53996594	.	G	A	.	.	MAF_USDA=5.738
NC_035090.1	53996708	.	C	T	.	.	MAF_USDA=3.279
NC_035090.1	53996720	.	G	C	.	.	MAF_INRAE=41.772;MAF_USDA=16.393
NC_035090.1	53996739	.	G	A	.	.	MAF_USDA=5.738
NC_035090.1	53996776	.	G	A	.	.	MAF_USDA=2.459
NC_035090.1	53997001	.	A	G	.	.	MAF_INRAE=39.873;MAF_USDA=4.918
NC_035090.1	53997047	.	G	T	.	.	MAF_INRAE=8.228;MAF_USDA=20.238
NC_035090.1	53997055	.	C	T	.	.	MAF_USDA=1.667
NC_035090.1	53997108	.	G	A	.	.	MAF_USDA=13.115
NC_035090.1	53997192	.	C	T	.	.	MAF_INRAE=28.481;MAF_USDA=4.098
NC_035090.1	53997288	.	T	A	.	.	MAF_USDA=1.667
NC_035090.1	53997336	.	A	G	.	.	MAF_USDA=2.5
NC_035090.1	53997443	.	C	T	.	.	MAF_USDA=11.667
NC_035090.1	53997458	.	C	T	.	.	MAF_USDA=12.295
NC_035090.1	53997583	.	G	A	.	.	MAF_USDA=5.738
NC_035090.1	53997751	.	A	C	.	.	MAF_USDA=3.279
NC_035090.1	53997879	.	G	T	.	.	MAF_USDA=9.016
NC_035090.1	53997880	.	A	T	.	.	MAF_USDA=9.836
NC_035090.1	53997906	.	G	T	.	.	MAF_USDA=4.167
NC_035090.1	53997931	.	G	A	.	.	MAF_USDA=39.583
NC_035090.1	53998011	.	G	T	.	.	MAF_USDA=29.167
NC_035090.1	53998060	.	T	G	.	.	MAF_USDA=39.583
NC_035090.1	53998070	.	A	C	.	.	MAF_INRAE=1.667
NC_035090.1	53998081	.	A	T	.	.	MAF_USDA=25.0
NC_035090.1	53998101	.	G	A	.	.	MAF_USDA=27.083
NC_035090.1	53998142	.	A	C	.	.	MAF_USDA=27.083
NC_035090.1	53998161	.	A	G	.	.	MAF_USDA=31.25
NC_035090.1	53998166	.	A	C	.	.	MAF_USDA=43.478
NC_035090.1	53998171	.	G	T	.	.	MAF_USDA=50.0
NC_035090.1	53998324	.	T	C	.	.	MAF_INRAE=39.873;MAF_USDA=4.918
NC_035090.1	53998329	.	A	C	.	.	MAF_USDA=4.918
NC_035090.1	53998346	.	A	G	.	.	MAF_USDA=10.417
NC_035090.1	53998383	.	T	G	.	.	MAF_USDA=5.738
NC_035090.1	53998397	.	G	T	.	.	MAF_USDA=13.934
NC_035090.1	53998403	.	A	G	.	.	MAF_INRAE=10.526
NC_035090.1	53998425	.	A	T	.	.	MAF_USDA=4.918
NC_035090.1	53998460	.	G	T	.	.	MAF_USDA=2.5
NC_035090.1	53998479	.	C	G	.	.	MAF_USDA=1.667
NC_035090.1	53998496	.	T	C	.	.	MAF_USDA=1.667
NC_035090.1	53998512	.	T	C	.	.	MAF_USDA=3.333
NC_035090.1	53998636	.	A	G	.	.	MAF_USDA=5.0
NC_035090.1	53998671	.	A	G	.	.	MAF_USDA=1.667
NC_035090.1	53998734	.	C	A	.	.	MAF_USDA=3.333
NC_035090.1	53998756	.	C	T	.	.	MAF_USDA=6.667
NC_035090.1	53998803	.	T	C	.	.	MAF_USDA=7.627
NC_035090.1	53998835	.	C	T	.	.	MAF_INRAE=2.632
NC_035090.1	53998847	.	G	T	.	.	MAF_USDA=2.174
NC_035090.1	53999003	.	C	A	.	.	MAF_USDA=10.0
NC_035090.1	53999060	.	A	G	.	.	MAF_USDA=14.881
NC_035090.1	53999063	.	A	C	.	.	MAF_USDA=32.738
NC_035090.1	53999109	.	G	A	.	.	MAF_USDA=4.918
NC_035090.1	53999113	.	T	C	.	.	MAF_USDA=1.639
NC_035090.1	53999226	.	C	A	.	.	MAF_USDA=5.833
NC_035090.1	53999363	.	T	C	.	.	MAF_USDA=1.667
NC_035090.1	53999375	.	A	G	.	.	MAF_USDA=7.5
NC_035090.1	53999421	.	A	C	.	.	MAF_USDA=1.667
NC_035090.1	53999424	.	G	T	.	.	MAF_USDA=5.833
NC_035090.1	53999450	.	C	A	.	.	MAF_USDA=1.667
NC_035090.1	53999508	.	C	T	.	.	MAF_INRAE=1.667
NC_035090.1	53999529	.	T	G	.	.	MAF_USDA=37.647
NC_035090.1	53999539	.	G	T	.	.	MAF_USDA=4.098
NC_035090.1	53999560	.	G	T	.	.	MAF_USDA=3.279
NC_035090.1	53999574	.	C	A	.	.	MAF_INRAE=41.667;MAF_USDA=4.098
NC_035090.1	53999708	.	T	C	.	.	MAF_USDA=18.75
NC_035090.1	53999805	.	C	T	.	.	MAF_USDA=3.279
NC_035090.1	53999900	.	T	G	.	.	MAF_USDA=5.952
NC_035090.1	53999917	.	G	T	.	.	MAF_INRAE=1.667;MAF_USDA=7.377
NC_035090.1	54000010	.	T	G	.	.	MAF_INRAE=1.667;MAF_USDA=1.639
NC_035090.1	54000102	.	G	T	.	.	MAF_USDA=4.098
NC_035090.1	54000125	.	G	T	.	.	MAF_USDA=8.197
NC_035090.1	54000175	.	C	G	.	.	MAF_USDA=3.333
NC_035090.1	54000293	.	C	T	.	.	MAF_USDA=3.279
NC_035090.1	54000362	.	G	T	.	.	MAF_USDA=1.639
NC_035090.1	54000366	.	A	C	.	.	MAF_USDA=16.667
NC_035090.1	54000373	.	C	A	.	.	MAF_USDA=5.738
NC_035090.1	54000443	.	C	A	.	.	MAF_USDA=8.197
NC_035090.1	54000445	.	C	A	.	.	MAF_USDA=8.824
NC_035090.1	54000454	.	C	A	.	.	MAF_INRAE=7.595;MAF_USDA=7.059
NC_035090.1	54000506	.	G	T	.	.	MAF_USDA=4.918
NC_035090.1	54000510	.	C	T	.	.	MAF_USDA=5.738
NC_035090.1	54000522	.	A	C	.	.	MAF_INRAE=10.526
NC_035090.1	54000539	.	T	A	.	.	MAF_INRAE=1.667;MAF_USDA=10.0
NC_035090.1	54000671	.	A	G	.	.	MAF_USDA=16.667
NC_035090.1	54000681	.	A	C	.	.	MAF_INRAE=47.468;MAF_USDA=14.706
NC_035090.1	54000691	.	C	T	.	.	MAF_USDA=5.738
NC_035090.1	54000733	.	T	G	.	.	MAF_USDA=4.098
NC_035090.1	54000793	.	A	T	.	.	MAF_USDA=4.098
NC_035090.1	54000794	.	C	T	.	.	MAF_INRAE=6.962;MAF_USDA=15.882
NC_035090.1	54000800	.	A	C	.	.	MAF_INRAE=1.667;MAF_USDA=4.706
NC_035090.1	54000808	.	C	T	.	.	MAF_USDA=1.639
NC_035090.1	54000812	.	A	G	.	.	MAF_USDA=4.098
NC_035090.1	54000846	.	C	T	.	.	MAF_USDA=1.639
NC_035090.1	54000868	.	C	A	.	.	MAF_INRAE=1.667
NC_035090.1	54000891	.	A	C	.	.	MAF_INRAE=1.667;MAF_USDA=6.557
NC_035090.1	54000892	.	C	A	.	.	MAF_INRAE=1.667;MAF_USDA=6.557
NC_035090.1	54000958	.	C	A	.	.	MAF_INRAE=48.101;MAF_USDA=13.529
NC_035090.1	54001034	.	A	T	.	.	MAF_USDA=4.918
NC_035090.1	54001044	.	A	T	.	.	MAF_INRAE=21.053;MAF_USDA=8.824
NC_035090.1	54001113	.	C	T	.	.	MAF_USDA=4.918
NC_035090.1	54001150	.	G	A	.	.	MAF_USDA=4.098
NC_035090.1	54001191	.	A	G	.	.	MAF_INRAE=1.667;MAF_USDA=7.377
NC_035090.1	54001305	.	C	T	.	.	MAF_USDA=8.235
NC_035090.1	54001306	.	G	A	.	.	MAF_USDA=3.279
NC_035090.1	54001319	.	C	A	.	.	MAF_USDA=3.279
NC_035090.1	54001343	.	C	A	.	.	MAF_USDA=5.882
NC_035090.1	54001414	.	G	A	.	.	MAF_USDA=5.0
NC_035090.1	54001432	.	G	A	.	.	MAF_INRAE=3.333;MAF_USDA=12.295
NC_035090.1	54001434	.	C	G	.	.	MAF_INRAE=3.333;MAF_USDA=5.738
NC_035090.1	54001537	.	T	C	.	.	MAF_USDA=1.639
NC_035090.1	54001543	.	C	T	.	.	MAF_USDA=1.639
NC_035090.1	54001566	.	G	T	.	.	MAF_USDA=2.459
NC_035090.1	54001608	.	C	A	.	.	MAF_INRAE=1.667;MAF_USDA=12.295
NC_035090.1	54001642	.	G	T	.	.	MAF_INRAE=49.367;MAF_USDA=14.706
NC_035090.1	54001669	.	C	T	.	.	MAF_USDA=2.459
NC_035090.1	54001680	.	A	T	.	.	MAF_INRAE=1.667;MAF_USDA=6.557
NC_035090.1	54001742	.	G	A	.	.	MAF_USDA=5.882
NC_035090.1	54001758	.	G	T	.	.	MAF_INRAE=17.089;MAF_USDA=28.235
NC_035090.1	54001784	.	A	T	.	.	MAF_USDA=3.279
NC_035090.1	54001797	.	G	A	.	.	MAF_USDA=5.738
NC_035090.1	54001840	.	G	A	.	.	MAF_INRAE=48.101;MAF_USDA=14.118
NC_035090.1	54001878	.	C	T	.	.	MAF_INRAE=1.667;MAF_USDA=5.738
NC_035090.1	54001990	.	G	T	.	.	MAF_USDA=3.279
NC_035090.1	54002016	.	A	T	.	.	MAF_USDA=5.738
NC_035090.1	54002047	.	G	A	.	.	MAF_INRAE=21.053;MAF_USDA=9.412
NC_035090.1	54002083	.	C	T	.	.	MAF_INRAE=1.667;MAF_USDA=15.574
NC_035090.1	54002108	.	C	T	.	.	MAF_USDA=2.459
NC_035090.1	54002123	.	C	G	.	.	MAF_INRAE=15.19;MAF_USDA=40.0
NC_035090.1	54002207	.	C	A	.	.	MAF_USDA=4.098
NC_035090.1	54002233	.	A	G	.	.	MAF_USDA=4.918
NC_035090.1	54002257	.	C	T	.	.	MAF_INRAE=1.667;MAF_USDA=6.557
NC_035090.1	54002310	.	A	G	.	.	MAF_USDA=2.459
NC_035090.1	54002353	.	C	T	.	.	MAF_INRAE=21.053;MAF_USDA=9.412
NC_035090.1	54002529	.	C	T	.	.	MAF_INRAE=7.5;MAF_USDA=10.0
NC_035090.1	54002542	.	C	T	.	.	MAF_USDA=4.098
NC_035090.1	54002609	.	C	T	.	.	MAF_USDA=5.738
NC_035090.1	54002677	.	T	C	.	.	MAF_USDA=3.279
NC_035090.1	54002732	.	G	C	.	.	MAF_USDA=3.279
NC_035090.1	54002746	.	T	C	.	.	MAF_USDA=4.118
NC_035090.1	54002786	.	C	G	.	.	MAF_USDA=2.459
NC_035090.1	54002787	.	T	A	.	.	MAF_USDA=1.639
NC_035090.1	54002831	.	C	T	.	.	MAF_INRAE=20.253;MAF_USDA=1.639
NC_035090.1	54002879	.	G	A	.	.	MAF_USDA=1.639
NC_035090.1	54002888	.	G	A	.	.	MAF_USDA=2.459
NC_035090.1	54002896	.	G	A	.	.	MAF_USDA=4.098
NC_035090.1	54002976	.	T	C	.	.	MAF_USDA=1.639
NC_035090.1	54002998	.	A	G	.	.	MAF_INRAE=1.667
NC_035090.1	54003036	.	C	T	.	.	MAF_USDA=4.918
NC_035090.1	54003069	.	C	A	.	.	MAF_USDA=1.639
NC_035090.1	54003073	.	G	A	.	.	MAF_USDA=3.279
NC_035090.1	54003146	.	A	G	.	.	MAF_INRAE=1.667;MAF_USDA=7.377
NC_035090.1	54003181	.	A	G	.	.	MAF_USDA=4.098
NC_035090.1	54003210	.	C	T	.	.	MAF_USDA=2.459
NC_035090.1	54003289	.	C	A	.	.	MAF_INRAE=31.646;MAF_USDA=15.294
NC_035090.1	54003365	.	A	C	.	.	MAF_USDA=5.738
NC_035090.1	54003444	.	T	A	.	.	MAF_USDA=4.098
NC_035090.1	54003520	.	A	G	.	.	MAF_INRAE=1.667;MAF_USDA=5.738
NC_035090.1	54003530	.	C	A	.	.	MAF_USDA=5.738
NC_035090.1	54003534	.	G	A	.	.	MAF_USDA=11.176
NC_035090.1	54003562	.	T	G	.	.	MAF_INRAE=1.667
NC_035090.1	54003598	.	C	A	.	.	MAF_INRAE=1.667;MAF_USDA=4.098
NC_035090.1	54003667	.	C	T	.	.	MAF_INRAE=1.667;MAF_USDA=11.475
NC_035090.1	54003719	.	T	C	.	.	MAF_USDA=4.098
NC_035090.1	54003733	.	A	T	.	.	MAF_USDA=2.459
NC_035090.1	54003739	.	G	T	.	.	MAF_USDA=3.279
NC_035090.1	54003783	.	G	T	.	.	MAF_USDA=4.098
NC_035090.1	54003797	.	G	T	.	.	MAF_USDA=1.639
NC_035090.1	54003858	.	A	T	.	.	MAF_USDA=4.098
NC_035090.1	54003876	.	C	T	.	.	MAF_INRAE=15.823;MAF_USDA=40.0
NC_035090.1	54003899	.	C	T	.	.	MAF_INRAE=10.526
NC_035090.1	54004028	.	C	T	.	.	MAF_USDA=16.667
NC_035090.1	54004795	.	C	A	.	.	MAF_USDA=6.25
NC_035090.1	54004931	.	A	G	.	.	MAF_USDA=5.0
NC_035090.1	54004951	.	A	G	.	.	MAF_INRAE=33.333;MAF_USDA=18.452
NC_035090.1	54004993	.	C	T	.	.	MAF_INRAE=47.5;MAF_USDA=6.25
NC_035090.1	54005063	.	T	G	.	.	MAF_USDA=1.639
NC_035090.1	54005103	.	C	T	.	.	MAF_USDA=6.25
NC_035090.1	54005141	.	A	C	.	.	MAF_INRAE=2.5
NC_035090.1	54005211	.	G	C	.	.	MAF_INRAE=31.579
NC_035090.1	54005248	.	G	A	.	.	MAF_INRAE=10.526
NC_035090.1	54005275	.	G	A	.	.	MAF_USDA=10.656
NC_035090.1	54005350	.	C	T	.	.	MAF_INRAE=2.632
NC_035090.1	54005382	.	C	A	.	.	MAF_USDA=5.882
NC_035090.1	54005386	.	G	A	.	.	MAF_USDA=6.25
NC_035090.1	54005414	.	G	A	.	.	MAF_INRAE=3.333
NC_035090.1	54005416	.	T	G	.	.	MAF_USDA=2.459
NC_035090.1	54005552	.	C	A	.	.	MAF_INRAE=3.333
NC_035090.1	54005558	.	T	G	.	.	MAF_INRAE=3.333
NC_035090.1	54005568	.	A	C	.	.	MAF_INRAE=46.835;MAF_USDA=14.881
NC_035090.1	54005601	.	A	T	.	.	MAF_USDA=4.167
NC_035090.1	54005604	.	G	A	.	.	MAF_USDA=1.667
NC_035090.1	54005626	.	G	A	.	.	MAF_INRAE=8.333
NC_035090.1	54005644	.	C	T	.	.	MAF_INRAE=11.392
NC_035090.1	54005645	.	G	A	.	.	MAF_INRAE=20.253
NC_035090.1	54005659	.	G	A	.	.	MAF_INRAE=48.734;MAF_USDA=14.286
NC_035090.1	54005686	.	C	A	.	.	MAF_INRAE=10.526;MAF_USDA=2.459
NC_035090.1	54005869	.	G	T	.	.	MAF_USDA=1.639
NC_035090.1	54005871	.	A	G	.	.	MAF_INRAE=10.526
NC_035090.1	54005928	.	G	A	.	.	MAF_INRAE=18.354
NC_035090.1	54005973	.	A	C	.	.	MAF_USDA=5.738
NC_035090.1	54005976	.	C	A	.	.	MAF_INRAE=25.316;MAF_USDA=26.471
NC_035090.1	54006055	.	G	T	.	.	MAF_USDA=6.557
NC_035090.1	54006089	.	G	A	.	.	MAF_USDA=1.639
NC_035090.1	54006136	.	C	A	.	.	MAF_USDA=4.918
NC_035090.1	54006158	.	G	T	.	.	MAF_USDA=5.738
NC_035090.1	54006260	.	T	C	.	.	MAF_USDA=6.557
NC_035090.1	54006332	.	C	T	.	.	MAF_INRAE=8.333;MAF_USDA=12.941
NC_035090.1	54006362	.	C	T	.	.	MAF_USDA=2.459
NC_035090.1	54006370	.	T	A	.	.	MAF_INRAE=6.962;MAF_USDA=20.588
NC_035090.1	54006397	.	T	C	.	.	MAF_INRAE=42.405;MAF_USDA=38.235
NC_035090.1	54006437	.	G	A	.	.	MAF_USDA=18.75
NC_035090.1	54006460	.	C	T	.	.	MAF_INRAE=5.263;MAF_USDA=2.353
NC_035090.1	54006494	.	A	G	.	.	MAF_INRAE=1.667;MAF_USDA=2.459
NC_035090.1	54006514	.	C	G	.	.	MAF_INRAE=49.167;MAF_USDA=11.765
NC_035090.1	54006541	.	T	C	.	.	MAF_INRAE=48.333;MAF_USDA=24.706
NC_035090.1	54006546	.	T	C	.	.	MAF_USDA=7.377
NC_035090.1	54006604	.	G	T	.	.	MAF_USDA=5.738
NC_035090.1	54006646	.	T	C	.	.	MAF_INRAE=48.734;MAF_USDA=17.059
NC_035090.1	54006670	.	C	A	.	.	MAF_USDA=2.459
NC_035090.1	54006684	.	A	C	.	.	MAF_INRAE=42.105;MAF_USDA=13.529
NC_035090.1	54006685	.	T	A	.	.	MAF_INRAE=50.0;MAF_USDA=14.118
NC_035090.1	54006703	.	T	C	.	.	MAF_USDA=7.5
NC_035090.1	54006704	.	G	A	.	.	MAF_USDA=4.167
NC_035090.1	54006731	.	A	G	.	.	MAF_INRAE=1.667;MAF_USDA=1.639
NC_035090.1	54006732	.	T	C	.	.	MAF_USDA=1.639
NC_035090.1	54006744	.	C	T	.	.	MAF_USDA=6.25
NC_035090.1	54006750	.	T	C	.	.	MAF_USDA=9.836
NC_035090.1	54006758	.	C	T	.	.	MAF_USDA=4.098
NC_035090.1	54006770	.	T	C	.	.	MAF_USDA=4.098
NC_035090.1	54006774	.	A	C	.	.	MAF_INRAE=19.62
NC_035090.1	54006775	.	G	T	.	.	MAF_USDA=8.235
NC_035090.1	54006776	.	G	A	.	.	MAF_INRAE=7.595;MAF_USDA=8.235
NC_035090.1	54006788	.	A	G	.	.	MAF_USDA=4.098
NC_035090.1	54006807	.	C	A	.	.	MAF_USDA=4.098
NC_035090.1	54006808	.	A	C	.	.	MAF_USDA=4.098
NC_035090.1	54006817	.	T	C	.	.	MAF_USDA=10.656
NC_035090.1	54006818	.	G	A	.	.	MAF_INRAE=6.962;MAF_USDA=21.765
NC_035090.1	54006827	.	C	T	.	.	MAF_USDA=8.333
NC_035090.1	54006848	.	T	G	.	.	MAF_USDA=8.197
NC_035090.1	54006855	.	T	C	.	.	MAF_USDA=27.381
NC_035090.1	54006857	.	T	C	.	.	MAF_USDA=19.565
NC_035090.1	54006869	.	A	C	.	.	MAF_USDA=6.548
NC_035090.1	54006894	.	A	C	.	.	MAF_INRAE=10.526
NC_035090.1	54006907	.	C	T	.	.	MAF_INRAE=31.013;MAF_USDA=38.095
NC_035090.1	54006908	.	A	T	.	.	MAF_INRAE=43.333;MAF_USDA=22.353
NC_035090.1	54006944	.	A	T	.	.	MAF_INRAE=9.494;MAF_USDA=10.0
NC_035090.1	54006948	.	T	C	.	.	MAF_INRAE=29.167;MAF_USDA=11.765
NC_035090.1	54006960	.	C	A	.	.	MAF_USDA=4.918
NC_035090.1	54006996	.	A	C	.	.	MAF_INRAE=29.747;MAF_USDA=11.765
NC_035090.1	54007016	.	G	A	.	.	MAF_USDA=1.639
NC_035090.1	54007030	.	G	T	.	.	MAF_INRAE=47.468;MAF_USDA=14.118
NC_035090.1	54007033	.	T	G	.	.	MAF_INRAE=7.595;MAF_USDA=18.824
NC_035090.1	54007039	.	T	G	.	.	MAF_INRAE=7.595;MAF_USDA=18.824
NC_035090.1	54007047	.	G	C	.	.	MAF_INRAE=46.835;MAF_USDA=15.476
NC_035090.1	54007068	.	T	C	.	.	MAF_INRAE=11.392;MAF_USDA=12.941
NC_035090.1	54007069	.	T	A	.	.	MAF_INRAE=10.526;MAF_USDA=1.639
NC_035090.1	54007082	.	T	C	.	.	MAF_USDA=1.639
NC_035090.1	54007133	.	G	A	.	.	MAF_USDA=4.918
NC_035090.1	54007145	.	G	A	.	.	MAF_INRAE=46.835;MAF_USDA=14.881
NC_035090.1	54007149	.	A	T	.	.	MAF_USDA=5.0
NC_035090.1	54007318	.	G	T	.	.	MAF_USDA=4.918
NC_035090.1	54007357	.	A	T	.	.	MAF_USDA=3.279
NC_035090.1	54007415	.	C	T	.	.	MAF_USDA=1.639
NC_035090.1	54007449	.	G	T	.	.	MAF_USDA=3.279
NC_035090.1	54008640	.	C	A	.	.	MAF_USDA=4.098
NC_035090.1	54008771	.	GGA	GGG	.	.	MAF_USDA=22.917
NC_035090.1	54008781	.	T	C	.	.	MAF_INRAE=6.329;MAF_USDA=29.167
NC_035090.1	54008809	.	G	A	.	.	MAF_USDA=1.639
NC_035090.1	54008812	.	T	A	.	.	MAF_USDA=6.557
NC_035090.1	54008874	.	C	A	.	.	MAF_INRAE=37.5
NC_035090.1	54008876	.	T	A	.	.	MAF_INRAE=18.333
NC_035090.1	54008887	.	G	T	.	.	MAF_INRAE=41.667
NC_035090.1	54008903	.	G	A	.	.	MAF_INRAE=45.0
NC_035090.1	54008925	.	A	G	.	.	MAF_INRAE=50.0
NC_035090.1	54008950	.	T	G	.	.	MAF_INRAE=50.0
NC_035090.1	54008961	.	A	G	.	.	MAF_INRAE=50.0
NC_035090.1	54009063	.	G	A	.	.	MAF_INRAE=5.833
NC_035090.1	54009101	.	A	T	.	.	MAF_USDA=7.377
NC_035090.1	54009103	.	A	C	.	.	MAF_USDA=7.377
NC_035090.1	54009233	.	C	G	.	.	MAF_INRAE=7.595;MAF_USDA=10.656
NC_035090.1	54009381	.	C	A	.	.	MAF_USDA=3.279
NC_035090.1	54009618	.	A	T	.	.	MAF_INRAE=1.667
NC_035090.1	54009665	.	G	C	.	.	MAF_INRAE=1.667
NC_035090.1	54009675	.	A	G	.	.	MAF_USDA=4.918
NC_035090.1	54009754	.	T	C	.	.	MAF_INRAE=10.526;MAF_USDA=10.588
NC_035090.1	54009807	.	T	C	.	.	MAF_USDA=1.639
NC_035090.1	54009843	.	A	G	.	.	MAF_USDA=6.557
NC_035090.1	54009869	.	T	G	.	.	MAF_USDA=6.25
NC_035090.1	54009911	.	G	T	.	.	MAF_USDA=4.918
NC_035090.1	54010053	.	C	T	.	.	MAF_USDA=2.459
NC_035090.1	54010167	.	G	C	.	.	MAF_INRAE=7.595;MAF_USDA=10.0
NC_035090.1	54010168	.	A	C	.	.	MAF_USDA=5.738
NC_035090.1	54010204	.	T	G	.	.	MAF_INRAE=10.0
NC_035090.1	54010289	.	G	A	.	.	MAF_USDA=16.667
NC_035090.1	54010365	.	T	G	.	.	MAF_USDA=5.294
NC_035090.1	54010367	.	T	C	.	.	MAF_USDA=5.738
NC_035090.1	54010397	.	G	A	.	.	MAF_INRAE=41.139;MAF_USDA=24.118
NC_035090.1	54010418	.	A	G	.	.	MAF_USDA=9.412
NC_035090.1	54010480	.	T	C	.	.	MAF_USDA=14.583
NC_035090.1	54010631	.	A	T	.	.	MAF_INRAE=6.962;MAF_USDA=10.0
NC_035090.1	54010648	.	G	T	.	.	MAF_USDA=1.639
NC_035090.1	54010718	.	A	T	.	.	MAF_USDA=4.167
NC_035090.1	54010719	.	G	T	.	.	MAF_USDA=4.167
NC_035090.1	54010834	.	C	A	.	.	MAF_USDA=1.639
NC_035090.1	54010845	.	T	C	.	.	MAF_USDA=3.279
NC_035090.1	54010848	.	T	G	.	.	MAF_USDA=11.176
NC_035090.1	54010857	.	T	G	.	.	MAF_INRAE=10.526;MAF_USDA=1.639
NC_035090.1	54010952	.	C	A	.	.	MAF_USDA=11.475
NC_035090.1	54010961	.	A	G	.	.	MAF_INRAE=8.333;MAF_USDA=12.941
NC_035090.1	54010975	.	A	G	.	.	MAF_INRAE=8.333;MAF_USDA=12.941
NC_035090.1	54011073	.	T	G	.	.	MAF_INRAE=36.709;MAF_USDA=32.941
NC_035090.1	54011154	.	T	A	.	.	MAF_USDA=1.639
NC_035090.1	54011155	.	A	T	.	.	MAF_INRAE=8.333;MAF_USDA=20.588
NC_035090.1	54011156	.	A	C	.	.	MAF_USDA=16.667
NC_035090.1	54011271	.	A	G	.	.	MAF_INRAE=34.177;MAF_USDA=22.941
NC_035090.1	54011274	.	G	T	.	.	MAF_INRAE=6.667;MAF_USDA=1.639
NC_035090.1	54011279	.	C	T	.	.	MAF_INRAE=6.667
NC_035090.1	54011384	.	G	C	.	.	MAF_USDA=5.738
NC_035090.1	54011420	.	A	G	.	.	MAF_USDA=4.918
NC_035090.1	54011442	.	A	C	.	.	MAF_INRAE=1.667
NC_035090.1	54011454	.	G	C	.	.	MAF_INRAE=5.263;MAF_USDA=4.118
NC_035090.1	54011550	.	G	A	.	.	MAF_USDA=4.167
NC_035090.1	54011557	.	G	C	.	.	MAF_USDA=6.557
NC_035090.1	54011588	.	T	C	.	.	MAF_USDA=2.459
NC_035090.1	54011651	.	A	G	.	.	MAF_INRAE=9.167;MAF_USDA=2.459
NC_035090.1	54011687	.	G	T	.	.	MAF_USDA=4.167
NC_035090.1	54011690	.	A	T	.	.	MAF_USDA=4.167
NC_035090.1	54011697	.	T	A	.	.	MAF_INRAE=5.263;MAF_USDA=8.235
NC_035090.1	54011715	.	C	T	.	.	MAF_USDA=2.459
NC_035090.1	54011719	.	T	G	.	.	MAF_USDA=4.167
NC_035090.1	54011728	.	C	A	.	.	MAF_USDA=4.918
NC_035090.1	54011871	.	G	A	.	.	MAF_USDA=1.639
NC_035090.1	54011894	.	G	A	.	.	MAF_USDA=1.639
NC_035090.1	54012135	.	C	T	.	.	MAF_USDA=1.639
NC_035090.1	54012282	.	C	T	.	.	MAF_USDA=2.459
NC_035090.1	54012288	.	C	A	.	.	MAF_USDA=1.639
NC_035090.1	54012419	.	A	T	.	.	MAF_USDA=3.529
NC_035090.1	54012430	.	G	A	.	.	MAF_INRAE=20.253
NC_035090.1	54013512	.	T	C	.	.	MAF_INRAE=9.494
NC_035090.1	54013652	.	G	A	.	.	MAF_USDA=12.353
NC_035090.1	54013665	.	G	A	.	.	MAF_USDA=5.294
NC_035090.1	54013712	.	T	C	.	.	MAF_INRAE=5.263;MAF_USDA=7.059
NC_035090.1	54014006	.	G	A	.	.	MAF_INRAE=7.5;MAF_USDA=31.25
NC_035090.1	54014044	.	T	C	.	.	MAF_INRAE=48.101;MAF_USDA=22.941
NC_035090.1	54014098	.	T	A	.	.	MAF_USDA=5.357
NC_035090.1	54014106	.	T	C	.	.	MAF_INRAE=38.608;MAF_USDA=15.476
NC_035090.1	54014234	.	C	A	.	.	MAF_INRAE=8.333
NC_035090.1	54014505	.	C	T	.	.	MAF_USDA=4.098
NC_035090.1	54014573	.	G	A	.	.	MAF_USDA=3.279
NC_035090.1	54014875	.	G	A	.	.	MAF_USDA=7.377
NC_035090.1	54015014	.	G	A	.	.	MAF_INRAE=5.263
NC_035090.1	54015043	.	C	T	.	.	MAF_USDA=1.639
NC_035090.1	54015079	.	T	A	.	.	MAF_USDA=4.098
NC_035090.1	54015085	.	C	A	.	.	MAF_USDA=2.459
NC_035090.1	54015118	.	A	C	.	.	MAF_INRAE=24.684;MAF_USDA=34.706
NC_035090.1	54015163	.	G	A	.	.	MAF_USDA=1.639
NC_035090.1	54015189	.	T	C	.	.	MAF_USDA=1.639
NC_035090.1	54015203	.	T	C	.	.	MAF_INRAE=8.333;MAF_USDA=12.295
NC_035090.1	54015225	.	G	A	.	.	MAF_USDA=1.639
NC_035090.1	54015255	.	G	A	.	.	MAF_USDA=4.098
NC_035090.1	54015275	.	A	C	.	.	MAF_INRAE=5.263;MAF_USDA=5.882
NC_035090.1	54015291	.	C	T	.	.	MAF_USDA=7.377
NC_035090.1	54015321	.	T	C	.	.	MAF_USDA=1.765
NC_035090.1	54015335	.	G	A	.	.	MAF_INRAE=8.333
NC_035090.1	54015391	.	C	A	.	.	MAF_USDA=4.706
NC_035090.1	54015438	.	A	G	.	.	MAF_INRAE=7.595;MAF_USDA=14.706
NC_035090.1	54015458	.	A	G	.	.	MAF_USDA=5.294
NC_035090.1	54015522	.	A	C	.	.	MAF_USDA=1.639
NC_035090.1	54015554	.	G	C	.	.	MAF_INRAE=48.734;MAF_USDA=22.941
NC_035090.1	54015591	.	G	A	.	.	MAF_USDA=2.459
NC_035090.1	54015627	.	G	A	.	.	MAF_USDA=4.167
NC_035090.1	54015776	.	G	T	.	.	MAF_USDA=2.459
NC_035090.1	54015820	.	G	A	.	.	MAF_USDA=1.765
NC_035090.1	54015825	.	G	A	.	.	MAF_INRAE=19.62
NC_035090.1	54015851	.	G	C	.	.	MAF_USDA=1.639
NC_035090.1	54015912	.	T	A	.	.	MAF_USDA=2.459
NC_035090.1	54015933	.	A	G	.	.	MAF_USDA=3.279
NC_035090.1	54016056	.	G	T	.	.	MAF_USDA=2.459
NC_035090.1	54016233	.	C	G	.	.	MAF_INRAE=14.167;MAF_USDA=10.588
NC_035090.1	54016267	.	G	A	.	.	MAF_USDA=4.167
NC_035090.1	54016329	.	G	A	.	.	MAF_USDA=2.459
NC_035090.1	54016358	.	G	A	.	.	MAF_USDA=4.098
NC_035090.1	54016387	.	C	A	.	.	MAF_INRAE=1.667
NC_035090.1	54016429	.	C	A	.	.	MAF_USDA=4.098
NC_035090.1	54016496	.	T	C	.	.	MAF_INRAE=10.127;MAF_USDA=24.118
NC_035090.1	54016509	.	A	T	.	.	MAF_USDA=4.098
NC_035090.1	54016528	.	C	T	.	.	MAF_USDA=2.459
NC_035090.1	54016552	.	T	C	.	.	MAF_USDA=12.5
NC_035090.1	54016587	.	C	T	.	.	MAF_USDA=2.459
NC_035090.1	54016693	.	T	A	.	.	MAF_INRAE=8.228;MAF_USDA=23.529
NC_035090.1	54016727	.	T	C	.	.	MAF_INRAE=29.747;MAF_USDA=7.377
NC_035090.1	54016774	.	G	A	.	.	MAF_USDA=9.016
NC_035090.1	54016808	.	T	C	.	.	MAF_USDA=4.918
NC_035090.1	54016944	.	G	C	.	.	MAF_INRAE=38.608;MAF_USDA=45.882
NC_035090.1	54016975	.	G	A	.	.	MAF_USDA=1.639
NC_035090.1	54017049	.	C	T	.	.	MAF_USDA=1.639
NC_035090.1	54017121	.	G	C	.	.	MAF_INRAE=20.253
NC_035090.1	54017126	.	G	A	.	.	MAF_USDA=2.459
NC_035090.1	54017215	.	C	A	.	.	MAF_USDA=4.167
NC_035090.1	54017218	.	A	T	.	.	MAF_USDA=10.417
NC_035090.1	54017221	.	T	G	.	.	MAF_USDA=4.167
NC_035090.1	54017292	.	G	A	.	.	MAF_INRAE=10.526;MAF_USDA=3.279
NC_035090.1	54017329	.	C	T	.	.	MAF_USDA=5.738
NC_035090.1	54017397	.	G	T	.	.	MAF_INRAE=24.051;MAF_USDA=28.235
NC_035090.1	54017499	.	T	A	.	.	MAF_USDA=2.941
NC_035090.1	54017520	.	A	G	.	.	MAF_INRAE=5.263;MAF_USDA=5.882
NC_035090.1	54017562	.	A	C	.	.	MAF_USDA=1.639
NC_035090.1	54017655	.	T	C	.	.	MAF_INRAE=20.886;MAF_USDA=6.471
NC_035090.1	54017758	.	A	G	.	.	MAF_INRAE=10.526;MAF_USDA=7.377
NC_035090.1	54017871	.	G	A	.	.	MAF_USDA=2.459
NC_035090.1	54017979	.	G	A	.	.	MAF_INRAE=41.772;MAF_USDA=4.918
NC_035090.1	54018000	.	C	T	.	.	MAF_INRAE=41.772;MAF_USDA=4.918
NC_035090.1	54018019	.	C	G	.	.	MAF_USDA=4.098
NC_035090.1	54018027	.	G	A	.	.	MAF_USDA=9.016
NC_035090.1	54018044	.	C	A	.	.	MAF_INRAE=21.053;MAF_USDA=4.118
NC_035090.1	54018086	.	G	C	.	.	MAF_INRAE=20.253
NC_035090.1	54018087	.	G	A	.	.	MAF_USDA=6.557
NC_035090.1	54018104	.	C	A	.	.	MAF_INRAE=22.785;MAF_USDA=20.588
NC_035090.1	54018143	.	A	G	.	.	MAF_USDA=3.279
NC_035090.1	54018205	.	C	A	.	.	MAF_INRAE=5.263;MAF_USDA=3.529
NC_035090.1	54018206	.	A	C	.	.	MAF_USDA=3.529
NC_035090.1	54018228	.	C	T	.	.	MAF_INRAE=19.62
NC_035090.1	54018303	.	A	T	.	.	MAF_USDA=5.738
NC_035090.1	54018367	.	G	A	.	.	MAF_INRAE=23.418;MAF_USDA=27.647
NC_035090.1	54018409	.	A	C	.	.	MAF_USDA=4.918
NC_035090.1	54018619	.	A	T	.	.	MAF_INRAE=22.785;MAF_USDA=20.0
NC_035090.1	54018625	.	C	T	.	.	MAF_USDA=3.279
NC_035090.1	54018665	.	A	C	.	.	MAF_INRAE=20.253
NC_035090.1	54018668	.	T	G	.	.	MAF_USDA=1.639
NC_035090.1	54018700	.	C	T	.	.	MAF_INRAE=5.263;MAF_USDA=3.529
NC_035090.1	54018736	.	G	T	.	.	MAF_INRAE=28.481;MAF_USDA=41.765
NC_035090.1	54018745	.	A	C	.	.	MAF_USDA=4.098
NC_035090.1	54018776	.	G	A	.	.	MAF_INRAE=5.263;MAF_USDA=3.529
NC_035090.1	54018782	.	A	G	.	.	MAF_INRAE=5.263;MAF_USDA=4.118
NC_035090.1	54018904	.	G	A	.	.	MAF_INRAE=5.263;MAF_USDA=4.118
NC_035090.1	54018906	.	G	A	.	.	MAF_USDA=3.529
NC_035090.1	54018968	.	G	C	.	.	MAF_INRAE=5.263;MAF_USDA=3.529
NC_035090.1	54019126	.	A	T	.	.	MAF_USDA=3.279
NC_035090.1	54019127	.	C	T	.	.	MAF_USDA=3.279
NC_035090.1	54019192	.	C	T	.	.	MAF_INRAE=5.263;MAF_USDA=19.672
NC_035090.1	54019216	.	C	A	.	.	MAF_INRAE=9.167;MAF_USDA=10.588
NC_035090.1	54019246	.	T	A	.	.	MAF_USDA=1.639
NC_035090.1	54019314	.	A	G	.	.	MAF_USDA=3.279
NC_035090.1	54019324	.	T	C	.	.	MAF_INRAE=5.263;MAF_USDA=9.016
NC_035090.1	54019437	.	A	C	.	.	MAF_INRAE=5.263;MAF_USDA=5.882
NC_035090.1	54019701	.	C	T	.	.	MAF_INRAE=10.526;MAF_USDA=13.529
NC_035090.1	54019731	.	G	T	.	.	MAF_USDA=18.235
NC_035090.1	54019733	.	A	T	.	.	MAF_USDA=9.836
NC_035090.1	54019749	.	G	A	.	.	MAF_INRAE=10.526;MAF_USDA=2.459
NC_035090.1	54019759	.	C	A	.	.	MAF_USDA=1.639
NC_035090.1	54019769	.	G	T	.	.	MAF_USDA=1.639
NC_035090.1	54019872	.	C	T	.	.	MAF_USDA=4.918
NC_035090.1	54019896	.	C	A	.	.	MAF_INRAE=40.833;MAF_USDA=12.941
NC_035090.1	54020034	.	C	A	.	.	MAF_INRAE=5.263;MAF_USDA=8.197
NC_035090.1	54020089	.	A	G	.	.	MAF_INRAE=5.263
NC_035090.1	54020160	.	A	C	.	.	MAF_INRAE=20.253;MAF_USDA=4.918
NC_035090.1	54020244	.	G	T	.	.	MAF_USDA=4.918
NC_035090.1	54020327	.	T	A	.	.	MAF_USDA=5.294
NC_035090.1	54020366	.	T	A	.	.	MAF_INRAE=37.342;MAF_USDA=4.918
NC_035090.1	54020371	.	A	C	.	.	MAF_INRAE=20.253
NC_035090.1	54020450	.	G	A	.	.	MAF_INRAE=18.987;MAF_USDA=24.118
NC_035090.1	54020457	.	G	A	.	.	MAF_USDA=1.639
NC_035090.1	54020469	.	A	T	.	.	MAF_INRAE=20.253
NC_035090.1	54020471	.	G	A	.	.	MAF_INRAE=23.333
NC_035090.1	54020489	.	A	G,T	.	.	MAF_INRAE=31.579;MAF_USDA=4.167
NC_035090.1	54020606	.	A	C	.	.	MAF_USDA=2.459
NC_035090.1	54020666	.	C	A	.	.	MAF_USDA=4.918
NC_035090.1	54020727	.	G	A	.	.	MAF_USDA=2.459
NC_035090.1	54020977	.	C	G	.	.	MAF_INRAE=18.987;MAF_USDA=24.706
NC_035090.1	54020978	.	C	A	.	.	MAF_INRAE=18.333;MAF_USDA=24.706
NC_035090.1	54021013	.	A	T	.	.	MAF_USDA=1.639
NC_035090.1	54021114	.	C	A	.	.	MAF_USDA=5.738
NC_035090.1	54021141	.	G	A	.	.	MAF_INRAE=1.667
NC_035090.1	54021144	.	G	A	.	.	MAF_INRAE=5.263;MAF_USDA=25.595
NC_035090.1	54021275	.	G	T	.	.	MAF_INRAE=18.987;MAF_USDA=24.706
NC_035090.1	54021288	.	G	A	.	.	MAF_USDA=2.941
NC_035090.1	54021326	.	C	A	.	.	MAF_INRAE=28.481;MAF_USDA=20.588
NC_035090.1	54021387	.	T	C	.	.	MAF_INRAE=28.481;MAF_USDA=25.294
NC_035090.1	54021425	.	C	A	.	.	MAF_USDA=1.639
NC_035090.1	54021534	.	T	C	.	.	MAF_INRAE=6.667
NC_035090.1	54021546	.	C	T	.	.	MAF_INRAE=8.228;MAF_USDA=14.118
NC_035090.1	54021583	.	C	T	.	.	MAF_INRAE=35.443;MAF_USDA=10.656
NC_035090.1	54021679	.	T	C	.	.	MAF_INRAE=5.263
NC_035090.1	54021844	.	T	C	.	.	MAF_INRAE=24.051;MAF_USDA=39.412
NC_035090.1	54021845	.	G	A	.	.	MAF_USDA=2.353
NC_035090.1	54021887	.	G	C	.	.	MAF_INRAE=21.053;MAF_USDA=4.706
NC_035090.1	54021926	.	T	G	.	.	MAF_USDA=1.639
NC_035090.1	54021964	.	T	G	.	.	MAF_USDA=1.639
NC_035090.1	54021980	.	A	G	.	.	MAF_INRAE=21.053;MAF_USDA=9.412
NC_035090.1	54022083	.	T	G	.	.	MAF_USDA=1.639
NC_035090.1	54022180	.	T	A	.	.	MAF_INRAE=5.263
NC_035090.1	54022256	.	G	T	.	.	MAF_INRAE=27.848;MAF_USDA=22.353
NC_035090.1	54022460	.	A	T	.	.	MAF_USDA=9.412
NC_035090.1	54022526	.	T	G	.	.	MAF_INRAE=48.734;MAF_USDA=18.235
NC_035090.1	54022579	.	C	A	.	.	MAF_INRAE=5.263;MAF_USDA=14.706
NC_035090.1	54022584	.	G	T	.	.	MAF_USDA=4.118
NC_035090.1	54022747	.	G	C	.	.	MAF_INRAE=21.519;MAF_USDA=4.706
NC_035090.1	54022856	.	C	T	.	.	MAF_INRAE=49.367;MAF_USDA=18.235
NC_035090.1	54022858	.	G	A	.	.	MAF_USDA=8.333
NC_035090.1	54022943	.	C	T	.	.	MAF_INRAE=1.667
NC_035090.1	54022963	.	A	G	.	.	MAF_INRAE=23.418;MAF_USDA=27.647
NC_035090.1	54023041	.	T	C	.	.	MAF_INRAE=5.263
NC_035090.1	54023183	.	C	T	.	.	MAF_INRAE=8.861;MAF_USDA=1.639
NC_035090.1	54023226	.	C	T	.	.	MAF_USDA=2.459
NC_035090.1	54023472	.	C	A	.	.	MAF_INRAE=10.526
NC_035090.1	54023486	.	G	C	.	.	MAF_USDA=3.614
NC_035090.1	54024150	.	T	G	.	.	MAF_INRAE=15.789;MAF_USDA=8.235
NC_035090.1	54024228	.	T	G	.	.	MAF_INRAE=5.263
NC_035090.1	54024237	.	A	C	.	.	MAF_INRAE=28.481;MAF_USDA=24.118
NC_035090.1	54024292	.	A	T	.	.	MAF_USDA=6.25
NC_035090.1	54024296	.	C	A	.	.	MAF_USDA=16.667
NC_035090.1	54024341	.	G	T	.	.	MAF_INRAE=8.333
NC_035090.1	54024367	.	C	G	.	.	MAF_INRAE=6.329;MAF_USDA=10.588
NC_035090.1	54024374	.	C	T	.	.	MAF_USDA=4.918
NC_035090.1	54024489	.	T	G	.	.	MAF_INRAE=5.263
NC_035090.1	54024628	.	T	C	.	.	MAF_USDA=6.557
NC_035090.1	54024703	.	A	G	.	.	MAF_USDA=16.667
NC_035090.1	54024724	.	G	T	.	.	MAF_USDA=3.279
NC_035090.1	54024736	.	A	G	.	.	MAF_USDA=1.639
NC_035090.1	54024864	.	C	A	.	.	MAF_USDA=28.689
NC_035090.1	54024878	.	C	T	.	.	MAF_INRAE=21.053;MAF_USDA=4.118
NC_035090.1	54024993	.	C	T	.	.	MAF_INRAE=28.481;MAF_USDA=23.529
NC_035090.1	54025126	.	C	T	.	.	MAF_USDA=6.557
NC_035090.1	54025262	.	T	C	.	.	MAF_USDA=1.639
NC_035090.1	54025270	.	C	A	.	.	MAF_INRAE=3.797;MAF_USDA=14.706
NC_035090.1	54025342	.	C	G	.	.	MAF_USDA=6.25
NC_035090.1	54025357	.	T	C	.	.	MAF_INRAE=5.063;MAF_USDA=19.412
NC_035090.1	54025377	.	G	T	.	.	MAF_INRAE=6.962
NC_035090.1	54025445	.	T	G	.	.	MAF_INRAE=1.667;MAF_USDA=22.917
NC_035090.1	54025507	.	A	G	.	.	MAF_INRAE=5.063;MAF_USDA=19.412
NC_035090.1	54025645	.	G	T	.	.	MAF_USDA=2.459
NC_035090.1	54025723	.	T	C	.	.	MAF_USDA=12.5
NC_035090.1	54025732	.	G	T	.	.	MAF_INRAE=3.797;MAF_USDA=3.279
NC_035090.1	54025754	.	T	G	.	.	MAF_USDA=5.294
NC_035090.1	54025808	.	T	C	.	.	MAF_USDA=5.294
NC_035090.1	54025884	.	T	A	.	.	MAF_INRAE=28.481;MAF_USDA=20.588
NC_035090.1	54025921	.	C	T	.	.	MAF_INRAE=5.063;MAF_USDA=22.353
NC_035090.1	54025997	.	C	A	.	.	MAF_INRAE=17.089;MAF_USDA=14.118
NC_035090.1	54026095	.	A	T	.	.	MAF_INRAE=23.418;MAF_USDA=35.882
NC_035090.1	54026100	.	G	T	.	.	MAF_INRAE=23.418;MAF_USDA=38.235
NC_035090.1	54026109	.	C	G	.	.	MAF_USDA=4.918
NC_035090.1	54026114	.	A	G	.	.	MAF_USDA=3.279
NC_035090.1	54026119	.	T	A	.	.	MAF_INRAE=22.152;MAF_USDA=29.412
NC_035090.1	54026221	.	T	C	.	.	MAF_USDA=2.941
NC_035090.1	54026238	.	G	A	.	.	MAF_INRAE=1.667
NC_035090.1	54026321	.	A	G	.	.	MAF_INRAE=23.418;MAF_USDA=43.529
NC_035090.1	54026327	.	C	A	.	.	MAF_INRAE=5.263
NC_035090.1	54026361	.	G	A	.	.	MAF_INRAE=1.667
NC_035090.1	54026362	.	C	T	.	.	MAF_INRAE=1.667
NC_035090.1	54026391	.	A	T	.	.	MAF_USDA=16.667
NC_035090.1	54026408	.	G	A	.	.	MAF_INRAE=28.481;MAF_USDA=17.647
NC_035090.1	54026441	.	G	A	.	.	MAF_USDA=2.459
NC_035090.1	54026460	.	T	G	.	.	MAF_INRAE=5.263
NC_035090.1	54026516	.	G	T	.	.	MAF_INRAE=28.481;MAF_USDA=15.294
NC_035090.1	54026539	.	T	G	.	.	MAF_INRAE=8.333;MAF_USDA=1.639
NC_035090.1	54026681	.	T	A	.	.	MAF_INRAE=22.152;MAF_USDA=31.176
NC_035090.1	54026754	.	T	A	.	.	MAF_INRAE=3.797;MAF_USDA=3.279
NC_035090.1	54026811	.	C	T	.	.	MAF_USDA=4.167
NC_035090.1	54026833	.	A	G	.	.	MAF_USDA=1.639
NC_035090.1	54026927	.	T	A	.	.	MAF_USDA=1.667
NC_035090.1	54026928	.	T	A	.	.	MAF_INRAE=5.0;MAF_USDA=22.5
NC_035090.1	54026962	.	T	C	.	.	MAF_INRAE=15.823;MAF_USDA=40.588
NC_035090.1	54027025	.	C	T	.	.	MAF_INRAE=21.053;MAF_USDA=5.294
NC_035090.1	54027057	.	G	A	.	.	MAF_INRAE=15.823;MAF_USDA=40.0
NC_035090.1	54027236	.	C	T	.	.	MAF_USDA=4.098
NC_035090.1	54027641	.	C	A	.	.	MAF_USDA=3.279
NC_035090.1	54027734	.	G	A	.	.	MAF_USDA=4.098
NC_035090.1	54027776	.	T	A	.	.	MAF_INRAE=8.861
NC_035090.1	54027816	.	T	A	.	.	MAF_USDA=5.882
NC_035090.1	54028043	.	G	A	.	.	MAF_USDA=1.639
NC_035090.1	54028094	.	T	C	.	.	MAF_INRAE=7.595;MAF_USDA=22.353
NC_035090.1	54028106	.	G	C	.	.	MAF_INRAE=7.595;MAF_USDA=17.647
NC_035090.1	54028216	.	C	G	.	.	MAF_INRAE=5.263
NC_035090.1	54028306	.	A	G	.	.	MAF_USDA=5.294
NC_035090.1	54028370	.	C	T	.	.	MAF_INRAE=7.595;MAF_USDA=27.059
NC_035090.1	54028558	.	A	T	.	.	MAF_USDA=16.667
NC_035090.1	54028574	.	C	T	.	.	MAF_USDA=16.667
NC_035090.1	54028846	.	T	C	.	.	MAF_USDA=1.667
NC_035090.1	54028881	.	G	T	.	.	MAF_INRAE=21.053;MAF_USDA=5.357
NC_035090.1	54029002	.	G	A	.	.	MAF_INRAE=8.333
NC_035090.1	54029439	.	G	T	.	.	MAF_INRAE=7.5;MAF_USDA=10.588
NC_035090.1	54029488	.	G	A	.	.	MAF_USDA=3.279
NC_035090.1	54029592	.	C	A	.	.	MAF_INRAE=20.253
NC_035090.1	54029648	.	A	T	.	.	MAF_INRAE=6.667;MAF_USDA=41.667
NC_035090.1	54029651	.	T	C	.	.	MAF_INRAE=6.667;MAF_USDA=41.667
NC_035090.1	54029699	.	A	T	.	.	MAF_INRAE=10.127;MAF_USDA=24.59
NC_035090.1	54029713	.	G	A	.	.	MAF_USDA=2.459
NC_035090.1	54029779	.	C	T	.	.	MAF_INRAE=2.532;MAF_USDA=12.295
NC_035090.1	54029988	.	A	T	.	.	MAF_USDA=10.0
NC_035090.1	54029995	.	A	T	.	.	MAF_USDA=12.941
NC_035090.1	54030016	.	A	T	.	.	MAF_USDA=14.118
NC_035090.1	54030021	.	G	A	.	.	MAF_USDA=15.294
NC_035090.1	54030073	.	A	G	.	.	MAF_USDA=1.667
NC_035090.1	54030121	.	A	G	.	.	MAF_INRAE=2.5;MAF_USDA=22.5
NC_035090.1	54030348	.	G	T	.	.	MAF_INRAE=5.263;MAF_USDA=16.667
NC_035090.1	54030359	.	C	T	.	.	MAF_USDA=12.5
NC_035090.1	54030631	.	C	A	.	.	MAF_INRAE=5.263
NC_035090.1	54030688	.	T	A	.	.	MAF_USDA=9.016
NC_035090.1	54030694	.	C	A	.	.	MAF_INRAE=5.263;MAF_USDA=2.941
NC_035090.1	54030699	.	C	A	.	.	MAF_USDA=4.918
NC_035090.1	54030761	.	C	A	.	.	MAF_INRAE=3.797;MAF_USDA=15.294
NC_035090.1	54030765	.	G	A	.	.	MAF_INRAE=3.333;MAF_USDA=18.824
NC_035090.1	54030776	.	A	C	.	.	MAF_INRAE=48.734;MAF_USDA=41.765
NC_035090.1	54030914	.	A	T	.	.	MAF_USDA=2.459
NC_035090.1	54031059	.	A	G	.	.	MAF_INRAE=33.544;MAF_USDA=27.647
NC_035090.1	54031158	.	T	C	.	.	MAF_INRAE=50.0;MAF_USDA=41.765
NC_035090.1	54031296	.	G	A	.	.	MAF_INRAE=8.861
NC_035090.1	54031520	.	A	T	.	.	MAF_USDA=1.639
NC_035090.1	54031749	.	T	C	.	.	MAF_INRAE=3.797;MAF_USDA=20.0
NC_035090.1	54031756	.	C	A	.	.	MAF_INRAE=7.5;MAF_USDA=15.882
NC_035090.1	54031793	.	C	T	.	.	MAF_USDA=4.918
NC_035090.1	54031797	.	A	G	.	.	MAF_INRAE=46.203;MAF_USDA=31.176
NC_035090.1	54031969	.	C	T	.	.	MAF_USDA=4.918
NC_035090.1	54031975	.	C	A	.	.	MAF_USDA=1.639
NC_035090.1	54032297	.	G	T	.	.	MAF_INRAE=5.263
NC_035090.1	54032461	.	C	T	.	.	MAF_USDA=4.098
NC_035090.1	54032526	.	T	A	.	.	MAF_USDA=12.5
NC_035090.1	54032552	.	C	T	.	.	MAF_USDA=12.5
NC_035090.1	54032575	.	G	A	.	.	MAF_INRAE=3.797;MAF_USDA=16.471
NC_035090.1	54032675	.	C	T	.	.	MAF_USDA=2.459
NC_035090.1	54032892	.	G	A	.	.	MAF_INRAE=7.595;MAF_USDA=7.059
NC_035090.1	54032916	.	A	C	.	.	MAF_INRAE=50.0;MAF_USDA=41.176
NC_035090.1	54032920	.	T	G	.	.	MAF_INRAE=49.167;MAF_USDA=40.588
NC_035090.1	54033118	.	A	C	.	.	MAF_USDA=4.918
NC_035090.1	54033206	.	T	C	.	.	MAF_USDA=1.639
NC_035090.1	54033318	.	T	C	.	.	MAF_USDA=47.917
NC_035090.1	54033384	.	T	G	.	.	MAF_USDA=4.098
NC_035090.1	54033484	.	C	T	.	.	MAF_USDA=2.941
NC_035090.1	54033510	.	T	A	.	.	MAF_USDA=4.098
NC_035090.1	54033585	.	G	T	.	.	MAF_USDA=7.377
NC_035090.1	54033598	.	C	G	.	.	MAF_USDA=9.016
NC_035090.1	54033646	.	A	G	.	.	MAF_USDA=3.279
NC_035090.1	54033737	.	T	G	.	.	MAF_USDA=3.279
NC_035090.1	54033756	.	C	T	.	.	MAF_INRAE=10.127;MAF_USDA=6.557
NC_035090.1	54033786	.	T	A	.	.	MAF_USDA=3.279
NC_035090.1	54033855	.	G	A	.	.	MAF_INRAE=7.5;MAF_USDA=9.016
NC_035090.1	54034113	.	A	T	.	.	MAF_USDA=3.333
NC_035090.1	54034118	.	C	A	.	.	MAF_INRAE=30.0;MAF_USDA=4.167
NC_035090.1	54034120	.	G	T	.	.	MAF_INRAE=30.0;MAF_USDA=4.167
NC_035090.1	54034121	.	A	T	.	.	MAF_INRAE=30.0;MAF_USDA=4.167
NC_035090.1	54034176	.	G	A	.	.	MAF_INRAE=7.5
NC_035090.1	54034244	.	A	G	.	.	MAF_USDA=4.918
NC_035090.1	54034286	.	A	C	.	.	MAF_USDA=4.098
NC_035090.1	54034294	.	A	G	.	.	MAF_USDA=4.918
NC_035090.1	54035169	.	C	T	.	.	MAF_USDA=7.377
NC_035090.1	54035170	.	G	A	.	.	MAF_INRAE=31.579;MAF_USDA=24.118
NC_035090.1	54035175	.	G	A	.	.	MAF_INRAE=31.579;MAF_USDA=22.941
NC_035090.1	54035202	.	G	A	.	.	MAF_INRAE=5.263
NC_035090.1	54035226	.	T	C	.	.	MAF_INRAE=31.579;MAF_USDA=29.412
NC_035090.1	54035435	.	G	A	.	.	MAF_USDA=1.639
NC_035090.1	54035470	.	G	A	.	.	MAF_USDA=4.098
NC_035090.1	54035474	.	G	A	.	.	MAF_INRAE=37.975;MAF_USDA=22.941
NC_035090.1	54035598	.	G	T	.	.	MAF_INRAE=21.519
NC_035090.1	54035823	.	G	T	.	.	MAF_USDA=2.459
NC_035090.1	54035881	.	C	T	.	.	MAF_USDA=4.918
NC_035090.1	54035897	.	C	T	.	.	MAF_USDA=3.279
NC_035090.1	54035949	.	T	A	.	.	MAF_INRAE=24.684;MAF_USDA=44.706
NC_035090.1	54035980	.	C	A	.	.	MAF_USDA=10.656
NC_035090.1	54036051	.	G	A	.	.	MAF_INRAE=5.263;MAF_USDA=3.529
NC_035090.1	54036084	.	C	A	.	.	MAF_USDA=9.016
NC_035090.1	54036094	.	G	C	.	.	MAF_USDA=4.098
NC_035090.1	54036182	.	C	A	.	.	MAF_INRAE=37.342;MAF_USDA=20.588
NC_035090.1	54036191	.	C	G	.	.	MAF_INRAE=38.608;MAF_USDA=47.917
NC_035090.1	54036211	.	C	A	.	.	MAF_USDA=1.639
NC_035090.1	54036296	.	A	G	.	.	MAF_USDA=16.667
NC_035090.1	54036326	.	T	C	.	.	MAF_INRAE=24.051;MAF_USDA=41.765
NC_035090.1	54036381	.	T	C	.	.	MAF_INRAE=37.342;MAF_USDA=28.824
NC_035090.1	54036394	.	C	A	.	.	MAF_INRAE=10.127;MAF_USDA=13.529
NC_035090.1	54036409	.	C	T	.	.	MAF_USDA=2.459
NC_035090.1	54036558	.	A	G	.	.	MAF_USDA=20.833
NC_035090.1	54036571	.	T	G	.	.	MAF_USDA=12.5
NC_035090.1	54036572	.	G	T	.	.	MAF_USDA=12.5
NC_035090.1	54036722	.	G	T	.	.	MAF_USDA=4.167
NC_035090.1	54036790	.	A	C	.	.	MAF_INRAE=37.342;MAF_USDA=44.118
NC_035090.1	54036806	.	C	T	.	.	MAF_USDA=18.235
NC_035090.1	54036822	.	T	C	.	.	MAF_INRAE=36.709;MAF_USDA=21.765
NC_035090.1	54036838	.	C	T	.	.	MAF_USDA=1.639
NC_035090.1	54036869	.	A	C	.	.	MAF_USDA=20.588
NC_035090.1	54036901	.	C	T	.	.	MAF_INRAE=36.709;MAF_USDA=20.0
NC_035090.1	54036913	.	C	T	.	.	MAF_USDA=2.542
NC_035090.1	54036946	.	G	A	.	.	MAF_INRAE=7.5;MAF_USDA=9.836
NC_035090.1	54037114	.	T	A	.	.	MAF_INRAE=37.975;MAF_USDA=22.353
NC_035090.1	54037122	.	G	C	.	.	MAF_INRAE=37.975;MAF_USDA=20.588
NC_035090.1	54037143	.	A	T	.	.	MAF_INRAE=37.975;MAF_USDA=20.588
NC_035090.1	54037146	.	A	C	.	.	MAF_USDA=20.588
NC_035090.1	54037150	.	G	T	.	.	MAF_INRAE=5.263;MAF_USDA=5.294
NC_035090.1	54037172	.	C	T	.	.	MAF_USDA=1.639
NC_035090.1	54037208	.	G	T	.	.	MAF_USDA=1.639
NC_035090.1	54037213	.	G	T	.	.	MAF_USDA=20.0
NC_035090.1	54037226	.	C	T	.	.	MAF_USDA=3.279
NC_035090.1	54037227	.	G	A	.	.	MAF_USDA=21.765
NC_035090.1	54037360	.	T	A	.	.	MAF_USDA=22.941
NC_035090.1	54037369	.	G	A	.	.	MAF_INRAE=5.263
NC_035090.1	54037391	.	G	T	.	.	MAF_INRAE=37.975;MAF_USDA=21.765
NC_035090.1	54037417	.	A	T	.	.	MAF_INRAE=20.253
NC_035090.1	54037476	.	A	G	.	.	MAF_INRAE=3.797;MAF_USDA=2.941
NC_035090.1	54037521	.	C	A	.	.	MAF_USDA=7.377
NC_035090.1	54037523	.	A	C	.	.	MAF_USDA=2.459
NC_035090.1	54037590	.	C	T	.	.	MAF_INRAE=20.253
NC_035090.1	54037611	.	A	T	.	.	MAF_USDA=4.098
NC_035090.1	54037623	.	C	A	.	.	MAF_USDA=4.098
NC_035090.1	54037634	.	T	A	.	.	MAF_USDA=4.098
NC_035090.1	54037635	.	T	C	.	.	MAF_USDA=4.098
NC_035090.1	54037680	.	C	A	.	.	MAF_USDA=1.639
NC_035090.1	54037752	.	G	C	.	.	MAF_INRAE=20.886;MAF_USDA=4.098
NC_035090.1	54037791	.	C	T	.	.	MAF_USDA=2.459
NC_035090.1	54037809	.	G	A	.	.	MAF_USDA=1.639
NC_035090.1	54037872	.	A	G	.	.	MAF_INRAE=37.975;MAF_USDA=20.0
NC_035090.1	54037879	.	A	C	.	.	MAF_INRAE=8.861
NC_035090.1	54037916	.	T	G	.	.	MAF_USDA=11.765
NC_035090.1	54037958	.	G	C	.	.	MAF_USDA=1.639
NC_035090.1	54037970	.	G	A	.	.	MAF_INRAE=24.684;MAF_USDA=25.294
NC_035090.1	54037973	.	A	G	.	.	MAF_USDA=1.639
NC_035090.1	54038028	.	A	T	.	.	MAF_USDA=4.098
NC_035090.1	54038149	.	C	T	.	.	MAF_USDA=22.353
NC_035090.1	54038150	.	G	T	.	.	MAF_USDA=4.098
NC_035090.1	54038161	.	A	G	.	.	MAF_INRAE=5.263;MAF_USDA=3.529
NC_035090.1	54038245	.	G	T	.	.	MAF_USDA=5.294
NC_035090.1	54038265	.	G	T	.	.	MAF_USDA=1.639
NC_035090.1	54038316	.	G	C	.	.	MAF_INRAE=24.051;MAF_USDA=12.941
NC_035090.1	54038349	.	G	T	.	.	MAF_USDA=1.639
NC_035090.1	54038370	.	T	G	.	.	MAF_INRAE=6.329;MAF_USDA=10.417
NC_035090.1	54038371	.	G	A	.	.	MAF_INRAE=5.0;MAF_USDA=8.824
NC_035090.1	54038413	.	G	T	.	.	MAF_USDA=42.353
NC_035090.1	54038416	.	TTC	TTA	.	.	MAF_USDA=22.917
NC_035090.1	54038455	.	G	T	.	.	MAF_USDA=2.459
NC_035090.1	54038483	.	G	T	.	.	MAF_INRAE=31.646;MAF_USDA=13.529
NC_035090.1	54038488	.	C	A	.	.	MAF_USDA=21.765
NC_035090.1	54038555	.	C	G	.	.	MAF_USDA=1.639
NC_035090.1	54038597	.	C	T	.	.	MAF_INRAE=5.263
NC_035090.1	54038665	.	A	T	.	.	MAF_USDA=18.235
NC_035090.1	54038685	.	T	G	.	.	MAF_USDA=3.279
NC_035090.1	54038727	.	G	A	.	.	MAF_INRAE=31.646;MAF_USDA=12.353
NC_035090.1	54038916	.	T	C	.	.	MAF_USDA=1.639
NC_035090.1	54038959	.	C	G	.	.	MAF_INRAE=32.278;MAF_USDA=12.353
NC_035090.1	54039029	.	A	G	.	.	MAF_INRAE=8.333;MAF_USDA=9.016
NC_035090.1	54039034	.	C	T	.	.	MAF_INRAE=43.671;MAF_USDA=35.294
NC_035090.1	54039054	.	G	T	.	.	MAF_INRAE=32.278;MAF_USDA=42.941
NC_035090.1	54039118	.	C	T	.	.	MAF_INRAE=15.833;MAF_USDA=19.412
NC_035090.1	54039122	.	C	T	.	.	MAF_INRAE=31.013;MAF_USDA=14.706
NC_035090.1	54039126	.	G	A	.	.	MAF_USDA=1.639
NC_035090.1	54039131	.	A	T	.	.	MAF_INRAE=15.19;MAF_USDA=9.412
NC_035090.1	54039139	.	G	C	.	.	MAF_INRAE=15.19;MAF_USDA=6.25
NC_035090.1	54039159	.	A	T	.	.	MAF_INRAE=15.19;MAF_USDA=9.412
NC_035090.1	54039192	.	C	T	.	.	MAF_INRAE=10.127;MAF_USDA=8.235
NC_035090.1	54039230	.	C	T	.	.	MAF_INRAE=32.278;MAF_USDA=32.353
NC_035090.1	54039243	.	C	T	.	.	MAF_INRAE=32.278;MAF_USDA=42.353
NC_035090.1	54039253	.	A	G	.	.	MAF_USDA=2.459
NC_035090.1	54039270	.	T	G	.	.	MAF_USDA=1.639
NC_035090.1	54039279	.	T	G	.	.	MAF_INRAE=39.873;MAF_USDA=47.647
NC_035090.1	54039298	.	C	T	.	.	MAF_INRAE=8.861;MAF_USDA=3.279
NC_035090.1	54039304	.	T	C	.	.	MAF_USDA=2.459
NC_035090.1	54039384	.	G	T	.	.	MAF_INRAE=24.051;MAF_USDA=24.706
NC_035090.1	54039429	.	A	T	.	.	MAF_INRAE=15.0;MAF_USDA=19.412
NC_035090.1	54039473	.	A	G	.	.	MAF_USDA=3.279
NC_035090.1	54039661	.	C	A	.	.	MAF_USDA=5.882
NC_035090.1	54039666	.	C	T	.	.	MAF_INRAE=31.646;MAF_USDA=41.765
NC_035090.1	54039734	.	C	T	.	.	MAF_INRAE=24.051;MAF_USDA=25.294
NC_035090.1	54039747	.	C	T	.	.	MAF_INRAE=32.278;MAF_USDA=11.176
NC_035090.1	54039786	.	T	G	.	.	MAF_INRAE=31.646;MAF_USDA=12.941
NC_035090.1	54039794	.	G	T	.	.	MAF_INRAE=29.747;MAF_USDA=4.918
NC_035090.1	54039894	.	A	G	.	.	MAF_USDA=3.279
NC_035090.1	54039905	.	G	T	.	.	MAF_USDA=2.459
NC_035090.1	54039918	.	G	C	.	.	MAF_INRAE=32.278;MAF_USDA=41.176
NC_035090.1	54039925	.	A	G	.	.	MAF_USDA=17.059
NC_035090.1	54039980	.	G	A	.	.	MAF_USDA=5.882
NC_035090.1	54039999	.	A	T	.	.	MAF_INRAE=30.38;MAF_USDA=11.765
NC_035090.1	54040026	.	C	T	.	.	MAF_INRAE=24.051;MAF_USDA=9.412
NC_035090.1	54040052	.	C	A	.	.	MAF_USDA=4.918
NC_035090.1	54040071	.	G	T	.	.	MAF_USDA=3.279
NC_035090.1	54040104	.	A	G	.	.	MAF_USDA=4.098
NC_035090.1	54040128	.	A	G	.	.	MAF_INRAE=24.051;MAF_USDA=24.706
NC_035090.1	54040133	.	G	T	.	.	MAF_USDA=21.765
NC_035090.1	54040146	.	A	G	.	.	MAF_USDA=8.824
NC_035090.1	54040167	.	A	T	.	.	MAF_INRAE=10.526;MAF_USDA=8.235
NC_035090.1	54040205	.	T	C	.	.	MAF_USDA=8.824
NC_035090.1	54040257	.	C	A	.	.	MAF_INRAE=24.051;MAF_USDA=24.706
NC_035090.1	54040260	.	T	G	.	.	MAF_USDA=4.098
NC_035090.1	54040280	.	T	C	.	.	MAF_INRAE=10.526;MAF_USDA=39.412
NC_035090.1	54040338	.	G	C	.	.	MAF_USDA=31.176
NC_035090.1	54040344	.	T	A	.	.	MAF_USDA=5.882
NC_035090.1	54040355	.	C	A	.	.	MAF_INRAE=34.81;MAF_USDA=14.118
NC_035090.1	54040380	.	T	C	.	.	MAF_USDA=11.176
NC_035090.1	54040385	.	G	T	.	.	MAF_INRAE=22.152;MAF_USDA=6.557
NC_035090.1	54040391	.	G	T	.	.	MAF_INRAE=12.025;MAF_USDA=35.417
NC_035090.1	54040411	.	G	T	.	.	MAF_INRAE=36.709;MAF_USDA=27.647
NC_035090.1	54040487	.	C	T	.	.	MAF_USDA=1.765
NC_035090.1	54040488	.	G	A	.	.	MAF_USDA=3.279
NC_035090.1	54040515	.	G	A	.	.	MAF_USDA=8.235
NC_035090.1	54040530	.	A	T	.	.	MAF_USDA=12.941
NC_035090.1	54040662	.	A	G	.	.	MAF_INRAE=8.861;MAF_USDA=42.353
NC_035090.1	54040678	.	G	A	.	.	MAF_USDA=3.333
NC_035090.1	54040695	.	G	C	.	.	MAF_USDA=1.667
NC_035090.1	54040717	.	A	T	.	.	MAF_USDA=1.667
NC_035090.1	54040732	.	G	A	.	.	MAF_INRAE=35.443;MAF_USDA=36.31
NC_035090.1	54040736	.	G	T	.	.	MAF_USDA=4.167
NC_035090.1	54040738	.	A	C	.	.	MAF_INRAE=21.667;MAF_USDA=29.167
NC_035090.1	54040773	.	C	T	.	.	MAF_USDA=2.5
NC_035090.1	54040779	.	A	G	.	.	MAF_USDA=11.905
NC_035090.1	54041068	.	T	C	.	.	MAF_USDA=8.333
NC_035090.1	54041137	.	C	G	.	.	MAF_INRAE=1.667
NC_035090.1	54041156	.	T	G	.	.	MAF_INRAE=6.667
NC_035090.1	54041169	.	G	A	.	.	MAF_INRAE=7.5
NC_035090.1	54041178	.	G	A	.	.	MAF_INRAE=10.0;MAF_USDA=39.583
NC_035090.1	54041179	.	C	A	.	.	MAF_INRAE=10.0;MAF_USDA=43.75
NC_035090.1	54041181	.	T	G	.	.	MAF_INRAE=10.0;MAF_USDA=41.667
NC_035090.1	54041182	.	C	A	.	.	MAF_INRAE=10.0;MAF_USDA=39.583
NC_035090.1	54041187	.	G	A	.	.	MAF_INRAE=1.667;MAF_USDA=4.118
NC_035090.1	54041188	.	A	G	.	.	MAF_INRAE=9.167
NC_035090.1	54041192	.	G	A	.	.	MAF_USDA=1.639
NC_035090.1	54041196	.	G	C	.	.	MAF_INRAE=4.167;MAF_USDA=5.882
NC_035090.1	54041197	.	G	A	.	.	MAF_USDA=1.639
NC_035090.1	54041202	.	C	T	.	.	MAF_INRAE=10.833
NC_035090.1	54041215	.	C	G	.	.	MAF_INRAE=10.0
NC_035090.1	54041225	.	G	A	.	.	MAF_INRAE=3.797;MAF_USDA=3.279
NC_035090.1	54041234	.	G	T	.	.	MAF_INRAE=10.0
NC_035090.1	54041247	.	G	A	.	.	MAF_INRAE=16.667
NC_035090.1	54041248	.	G	A	.	.	MAF_INRAE=16.667
NC_035090.1	54041252	.	C	T	.	.	MAF_INRAE=15.833
NC_035090.1	54041257	.	T	C	.	.	MAF_INRAE=16.667
NC_035090.1	54041262	.	C	A	.	.	MAF_INRAE=15.0
NC_035090.1	54041265	.	A	G	.	.	MAF_INRAE=15.0
NC_035090.1	54041280	.	C	T	.	.	MAF_INRAE=7.5
NC_035090.1	54041281	.	G	A	.	.	MAF_INRAE=14.167
NC_035090.1	54041286	.	A	C	.	.	MAF_INRAE=14.167
NC_035090.1	54041301	.	T	G	.	.	MAF_INRAE=16.667
NC_035090.1	54041322	.	C	A	.	.	MAF_INRAE=3.333
NC_035090.1	54041325	.	T	C	.	.	MAF_INRAE=15.833
NC_035090.1	54041327	.	T	G	.	.	MAF_INRAE=6.667
NC_035090.1	54041362	.	A	G	.	.	MAF_INRAE=14.167
NC_035090.1	54041365	.	G	A	.	.	MAF_INRAE=3.797;MAF_USDA=4.167
NC_035090.1	54041419	.	C	T	.	.	MAF_INRAE=8.333
NC_035090.1	54041426	.	T	C	.	.	MAF_INRAE=7.5;MAF_USDA=16.393
NC_035090.1	54041427	.	T	A	.	.	MAF_INRAE=7.5;MAF_USDA=14.754
NC_035090.1	54041433	.	A	C	.	.	MAF_INRAE=7.5;MAF_USDA=15.574
NC_035090.1	54041463	.	A	G	.	.	MAF_INRAE=21.519;MAF_USDA=17.059
NC_035090.1	54041498	.	C	T	.	.	MAF_INRAE=5.263
NC_035090.1	54041672	.	T	C	.	.	MAF_INRAE=7.5;MAF_USDA=30.0
NC_035090.1	54041763	.	T	C	.	.	MAF_USDA=1.639
NC_035090.1	54041826	.	G	A	.	.	MAF_USDA=12.353
NC_035090.1	54041922	.	G	A	.	.	MAF_USDA=2.459
NC_035090.1	54041969	.	C	A	.	.	MAF_USDA=4.098
NC_035090.1	54042022	.	G	A	.	.	MAF_INRAE=4.43;MAF_USDA=22.353
NC_035090.1	54042210	.	G	A	.	.	MAF_USDA=16.667
NC_035090.1	54042251	.	G	C	.	.	MAF_INRAE=45.57;MAF_USDA=39.412
NC_035090.1	54042309	.	C	A	.	.	MAF_USDA=1.639
NC_035090.1	54042325	.	G	A	.	.	MAF_USDA=1.639
NC_035090.1	54042358	.	A	G	.	.	MAF_USDA=1.639
NC_035090.1	54042359	.	C	A	.	.	MAF_USDA=1.639
NC_035090.1	54042381	.	C	A	.	.	MAF_USDA=1.639
NC_035090.1	54042388	.	G	T	.	.	MAF_USDA=1.639
NC_035090.1	54042398	.	T	C	.	.	MAF_USDA=10.417
NC_035090.1	54042536	.	C	G	.	.	MAF_INRAE=20.886;MAF_USDA=7.059
NC_035090.1	54042556	.	T	A	.	.	MAF_INRAE=21.519;MAF_USDA=26.471
NC_035090.1	54042569	.	A	T	.	.	MAF_USDA=1.639
NC_035090.1	54042573	.	C	A	.	.	MAF_INRAE=5.263;MAF_USDA=2.941
NC_035090.1	54042726	.	T	A	.	.	MAF_USDA=1.639
NC_035090.1	54042854	.	C	T	.	.	MAF_USDA=1.639
NC_035090.1	54042898	.	C	T	.	.	MAF_USDA=1.639
NC_035090.1	54043056	.	C	T	.	.	MAF_INRAE=20.886;MAF_USDA=9.412
NC_035090.1	54043095	.	A	T	.	.	MAF_INRAE=45.57;MAF_USDA=22.024
NC_035090.1	54043097	.	T	C	.	.	MAF_USDA=12.5
NC_035090.1	54043230	.	C	G	.	.	MAF_USDA=8.824
NC_035090.1	54043255	.	T	A	.	.	MAF_USDA=1.639
NC_035090.1	54043361	.	A	C	.	.	MAF_USDA=15.294
NC_035090.1	54043380	.	T	A	.	.	MAF_USDA=2.459
NC_035090.1	54043396	.	T	C	.	.	MAF_USDA=4.098
NC_035090.1	54043409	.	G	A	.	.	MAF_USDA=1.639
NC_035090.1	54043474	.	G	T	.	.	MAF_USDA=37.5
NC_035090.1	54043477	.	G	A	.	.	MAF_INRAE=11.667;MAF_USDA=33.529
NC_035090.1	54043486	.	C	T	.	.	MAF_USDA=25.294
NC_035090.1	54043488	.	G	C	.	.	MAF_USDA=18.852
NC_035090.1	54043489	.	T	G	.	.	MAF_USDA=19.672
NC_035090.1	54043493	.	G	A	.	.	MAF_USDA=19.412
NC_035090.1	54043526	.	A	C	.	.	MAF_USDA=37.5
NC_035090.1	54043547	.	T	C	.	.	MAF_USDA=33.333
NC_035090.1	54043595	.	C	T	.	.	MAF_USDA=16.471
NC_035090.1	54043596	.	A	G	.	.	MAF_USDA=16.471
NC_035090.1	54043614	.	A	C	.	.	MAF_USDA=15.882
NC_035090.1	54043617	.	T	C	.	.	MAF_USDA=18.852
NC_035090.1	54043619	.	G	A	.	.	MAF_USDA=6.557
NC_035090.1	54043625	.	G	T	.	.	MAF_INRAE=8.861
NC_035090.1	54043633	.	A	G	.	.	MAF_USDA=15.294
NC_035090.1	54043640	.	C	G	.	.	MAF_USDA=16.393
NC_035090.1	54043641	.	A	G	.	.	MAF_USDA=16.393
NC_035090.1	54043647	.	G	T	.	.	MAF_USDA=15.574
NC_035090.1	54044536	.	C	T	.	.	MAF_USDA=4.918
NC_035090.1	54044550	.	A	T	.	.	MAF_INRAE=34.81;MAF_USDA=14.118
NC_035090.1	54044578	.	A	G	.	.	MAF_USDA=4.918
NC_035090.1	54044653	.	G	C	.	.	MAF_USDA=12.5
NC_035090.1	54044676	.	A	G	.	.	MAF_INRAE=35.443;MAF_USDA=40.588
NC_035090.1	54044725	.	T	C	.	.	MAF_USDA=2.459
NC_035090.1	54044850	.	C	G	.	.	MAF_INRAE=8.333;MAF_USDA=12.941
NC_035090.1	54045150	.	T	C	.	.	MAF_INRAE=39.873;MAF_USDA=7.377
NC_035090.1	54045218	.	A	G	.	.	MAF_INRAE=32.911;MAF_USDA=13.529
NC_035090.1	54045434	.	A	G	.	.	MAF_INRAE=35.443;MAF_USDA=13.529
NC_035090.1	54045558	.	T	A	.	.	MAF_USDA=2.459
NC_035090.1	54045648	.	A	T	.	.	MAF_USDA=7.377
NC_035090.1	54045757	.	T	G	.	.	MAF_INRAE=43.038;MAF_USDA=41.176
NC_035090.1	54045758	.	A	T	.	.	MAF_USDA=16.471
NC_035090.1	54045787	.	T	C	.	.	MAF_INRAE=10.127;MAF_USDA=8.235
NC_035090.1	54045934	.	A	G	.	.	MAF_USDA=4.118
NC_035090.1	54045948	.	G	T	.	.	MAF_INRAE=37.342;MAF_USDA=35.294
NC_035090.1	54046013	.	G	C	.	.	MAF_USDA=16.667
NC_035090.1	54046024	.	G	A	.	.	MAF_USDA=1.639
NC_035090.1	54046070	.	A	T	.	.	MAF_USDA=9.167
NC_035090.1	54046094	.	C	T	.	.	MAF_INRAE=8.228;MAF_USDA=27.059
NC_035090.1	54046212	.	T	G	.	.	MAF_USDA=5.833
NC_035090.1	54046238	.	A	C	.	.	MAF_INRAE=10.127;MAF_USDA=4.706
NC_035090.1	54046239	.	C	T	.	.	MAF_INRAE=29.747;MAF_USDA=5.738
NC_035090.1	54046266	.	A	C	.	.	MAF_INRAE=39.873;MAF_USDA=22.941
NC_035090.1	54046281	.	T	C	.	.	MAF_INRAE=5.263
NC_035090.1	54046304	.	C	T	.	.	MAF_USDA=1.639
NC_035090.1	54046365	.	T	G	.	.	MAF_INRAE=10.127;MAF_USDA=4.706
NC_035090.1	54046378	.	C	A	.	.	MAF_USDA=2.459
NC_035090.1	54046422	.	A	T	.	.	MAF_USDA=4.098
NC_035090.1	54046446	.	T	A	.	.	MAF_INRAE=10.127;MAF_USDA=4.706
NC_035090.1	54046483	.	G	T	.	.	MAF_INRAE=21.053;MAF_USDA=4.118
NC_035090.1	54046515	.	G	A	.	.	MAF_INRAE=8.333
NC_035090.1	54046584	.	TGTTGA	TGTTGG	.	.	MAF_USDA=41.667
NC_035090.1	54046589	.	A	G	.	.	MAF_INRAE=35.0;MAF_USDA=33.607
NC_035090.1	54046597	.	C	T	.	.	MAF_INRAE=48.101;MAF_USDA=32.941
NC_035090.1	54046659	.	A	G	.	.	MAF_INRAE=38.608;MAF_USDA=38.235
NC_035090.1	54046660	.	T	C	.	.	MAF_INRAE=35.833;MAF_USDA=38.235
NC_035090.1	54046674	.	A	T	.	.	MAF_INRAE=31.646;MAF_USDA=42.941
NC_035090.1	54046736	.	T	C	.	.	MAF_USDA=4.098
NC_035090.1	54046771	.	C	T	.	.	MAF_USDA=1.639
NC_035090.1	54046828	.	C	T	.	.	MAF_INRAE=48.101;MAF_USDA=37.647
NC_035090.1	54046889	.	C	T	.	.	MAF_INRAE=19.62;MAF_USDA=5.952
NC_035090.1	54046892	.	C	T	.	.	MAF_USDA=1.667
NC_035090.1	54046922	.	C	T	.	.	MAF_INRAE=8.861
NC_035090.1	54047011	.	C	G	.	.	MAF_USDA=4.167
NC_035090.1	54047044	.	G	T	.	.	MAF_INRAE=3.797;MAF_USDA=4.167
NC_035090.1	54047063	.	A	T	.	.	MAF_USDA=2.459
NC_035090.1	54047173	.	C	T	.	.	MAF_USDA=38.824
NC_035090.1	54047189	.	A	G	.	.	MAF_USDA=13.934
NC_035090.1	54047202	.	C	A	.	.	MAF_USDA=2.459
NC_035090.1	54047217	.	G	A	.	.	MAF_INRAE=29.747;MAF_USDA=18.235
NC_035090.1	54047270	.	C	A	.	.	MAF_INRAE=29.747;MAF_USDA=4.918
NC_035090.1	54047366	.	C	T	.	.	MAF_INRAE=32.5;MAF_USDA=18.235
NC_035090.1	54047367	.	G	A	.	.	MAF_USDA=16.667
NC_035090.1	54047489	.	C	A	.	.	MAF_USDA=16.667
NC_035090.1	54047497	.	C	A	.	.	MAF_INRAE=6.329;MAF_USDA=5.294
NC_035090.1	54047541	.	T	C	.	.	MAF_INRAE=5.263;MAF_USDA=26.667
NC_035090.1	54047873	.	G	T	.	.	MAF_USDA=1.667
NC_035090.1	54047894	.	A	G	.	.	MAF_USDA=10.714
NC_035090.1	54047901	.	G	T	.	.	MAF_INRAE=5.263;MAF_USDA=27.381
NC_035090.1	54047993	.	A	C	.	.	MAF_INRAE=20.886;MAF_USDA=2.941
NC_035090.1	54048121	.	T	C	.	.	MAF_USDA=3.279
NC_035090.1	54048189	.	A	G	.	.	MAF_USDA=3.279
NC_035090.1	54048235	.	T	C	.	.	MAF_INRAE=20.253
NC_035090.1	54048335	.	G	A	.	.	MAF_USDA=3.279
NC_035090.1	54048360	.	T	G	.	.	MAF_INRAE=15.19;MAF_USDA=8.824
NC_035090.1	54048369	.	A	T	.	.	MAF_INRAE=5.263
NC_035090.1	54048380	.	A	G	.	.	MAF_USDA=4.918
NC_035090.1	54048381	.	A	C	.	.	MAF_USDA=4.918
NC_035090.1	54048384	.	C	A	.	.	MAF_USDA=5.738
NC_035090.1	54048458	.	G	T	.	.	MAF_USDA=5.738
NC_035090.1	54048494	.	C	A	.	.	MAF_INRAE=31.013;MAF_USDA=19.412
NC_035090.1	54048505	.	A	G	.	.	MAF_INRAE=10.127;MAF_USDA=12.941
NC_035090.1	54048511	.	G	T	.	.	MAF_INRAE=20.253;MAF_USDA=20.833
NC_035090.1	54048555	.	C	T	.	.	MAF_INRAE=8.861
NC_035090.1	54048566	.	T	A	.	.	MAF_INRAE=19.62
NC_035090.1	54048586	.	C	T	.	.	MAF_INRAE=19.62;MAF_USDA=16.667
NC_035090.1	54048593	.	C	T	.	.	MAF_INRAE=8.861
NC_035090.1	54048643	.	C	T	.	.	MAF_USDA=3.279
NC_035090.1	54048658	.	G	T	.	.	MAF_INRAE=8.861
NC_035090.1	54048696	.	G	A	.	.	MAF_USDA=1.639
NC_035090.1	54048704	.	C	A	.	.	MAF_USDA=16.667
NC_035090.1	54048708	.	T	C	.	.	MAF_USDA=4.098
NC_035090.1	54048756	.	C	A	.	.	MAF_INRAE=5.263;MAF_USDA=5.738
NC_035090.1	54048766	.	C	A	.	.	MAF_USDA=2.459
NC_035090.1	54048849	.	C	T	.	.	MAF_USDA=6.471
NC_035090.1	54048883	.	G	A	.	.	MAF_INRAE=40.506;MAF_USDA=31.176
NC_035090.1	54048891	.	T	G	.	.	MAF_INRAE=30.38;MAF_USDA=29.412
NC_035090.1	54048947	.	A	G	.	.	MAF_INRAE=20.253;MAF_USDA=5.294
NC_035090.1	54048951	.	C	G	.	.	MAF_INRAE=23.333;MAF_USDA=5.294
NC_035090.1	54048954	.	A	G	.	.	MAF_USDA=9.836
NC_035090.1	54048985	.	G	C	.	.	MAF_INRAE=29.747;MAF_USDA=28.824
NC_035090.1	54049036	.	A	T	.	.	MAF_INRAE=38.608;MAF_USDA=18.235
NC_035090.1	54049050	.	G	A	.	.	MAF_INRAE=19.62;MAF_USDA=12.941
NC_035090.1	54049056	.	C	A	.	.	MAF_USDA=9.836
NC_035090.1	54049066	.	A	T	.	.	MAF_INRAE=6.329;MAF_USDA=4.118
NC_035090.1	54049067	.	G	C	.	.	MAF_INRAE=1.667;MAF_USDA=4.118
NC_035090.1	54049133	.	G	A	.	.	MAF_INRAE=15.823;MAF_USDA=10.0
NC_035090.1	54049153	.	C	T	.	.	MAF_USDA=13.529
NC_035090.1	54049226	.	T	C	.	.	MAF_USDA=12.5
NC_035090.1	54049245	.	C	A	.	.	MAF_INRAE=7.595;MAF_USDA=12.353
NC_035090.1	54049247	.	A	G	.	.	MAF_INRAE=23.333
NC_035090.1	54049412	.	C	T	.	.	MAF_USDA=1.639
NC_035090.1	54049413	.	A	G	.	.	MAF_INRAE=16.456;MAF_USDA=23.529
NC_035090.1	54049438	.	C	A	.	.	MAF_USDA=4.918
NC_035090.1	54049488	.	C	T	.	.	MAF_USDA=3.279
NC_035090.1	54049512	.	T	C	.	.	MAF_USDA=1.639
NC_035090.1	54049532	.	G	T	.	.	MAF_USDA=9.016
NC_035090.1	54049543	.	G	A	.	.	MAF_INRAE=19.62;MAF_USDA=5.294
NC_035090.1	54049557	.	A	C	.	.	MAF_USDA=9.016
NC_035090.1	54049583	.	T	G	.	.	MAF_USDA=9.016
NC_035090.1	54049644	.	G	C	.	.	MAF_USDA=3.333
NC_035090.1	54049719	.	C	T	.	.	MAF_USDA=9.016
NC_035090.1	54049726	.	A	G	.	.	MAF_USDA=9.016
NC_035090.1	54049782	.	T	G	.	.	MAF_USDA=4.918
NC_035090.1	54049817	.	A	C	.	.	MAF_USDA=2.459
NC_035090.1	54049828	.	T	A	.	.	MAF_USDA=1.639
NC_035090.1	54049914	.	C	T	.	.	MAF_USDA=11.31
NC_035090.1	54049944	.	A	G	.	.	MAF_USDA=6.522
NC_035090.1	54049966	.	A	T	.	.	MAF_USDA=9.836
NC_035090.1	54050118	.	A	C	.	.	MAF_USDA=1.639
NC_035090.1	54050147	.	T	C	.	.	MAF_USDA=1.639
NC_035090.1	54050167	.	T	A	.	.	MAF_INRAE=15.823;MAF_USDA=22.131
NC_035090.1	54050173	.	T	A	.	.	MAF_USDA=1.639
NC_035090.1	54050229	.	C	A	.	.	MAF_USDA=3.279
NC_035090.1	54050244	.	T	A	.	.	MAF_INRAE=10.127
NC_035090.1	54050344	.	T	C	.	.	MAF_USDA=4.098
NC_035090.1	54050398	.	G	T	.	.	MAF_USDA=10.656
NC_035090.1	54050405	.	G	A	.	.	MAF_INRAE=15.19;MAF_USDA=11.765
NC_035090.1	54050451	.	G	T	.	.	MAF_INRAE=20.886;MAF_USDA=21.176
NC_035090.1	54050566	.	G	A	.	.	MAF_INRAE=5.263;MAF_USDA=2.459
NC_035090.1	54050673	.	G	A	.	.	MAF_USDA=2.459
NC_035090.1	54050685	.	C	G	.	.	MAF_INRAE=14.557;MAF_USDA=10.0
NC_035090.1	54050823	.	C	T	.	.	MAF_INRAE=26.582
NC_035090.1	54050857	.	G	A	.	.	MAF_INRAE=30.38;MAF_USDA=6.557
NC_035090.1	54050878	.	C	A	.	.	MAF_USDA=5.294
NC_035090.1	54050994	.	A	T	.	.	MAF_USDA=4.098
NC_035090.1	54051008	.	T	G	.	.	MAF_INRAE=6.962;MAF_USDA=21.176
NC_035090.1	54051020	.	G	A	.	.	MAF_USDA=22.131
NC_035090.1	54051035	.	T	C	.	.	MAF_USDA=22.951
NC_035090.1	54051039	.	G	A	.	.	MAF_INRAE=34.177;MAF_USDA=38.824
NC_035090.1	54051042	.	C	A	.	.	MAF_USDA=3.279
NC_035090.1	54051116	.	C	T	.	.	MAF_USDA=8.235
NC_035090.1	54051177	.	T	A	.	.	MAF_INRAE=7.595;MAF_USDA=18.824
NC_035090.1	54051207	.	G	C	.	.	MAF_USDA=7.647
NC_035090.1	54051218	.	C	A	.	.	MAF_USDA=5.738
NC_035090.1	54051265	.	G	T	.	.	MAF_INRAE=5.263;MAF_USDA=2.941
NC_035090.1	54051305	.	A	G	.	.	MAF_INRAE=6.329;MAF_USDA=19.412
NC_035090.1	54051356	.	C	T	.	.	MAF_INRAE=5.263;MAF_USDA=1.639
NC_035090.1	54051427	.	A	G	.	.	MAF_INRAE=5.263;MAF_USDA=1.639
NC_035090.1	54051435	.	C	A	.	.	MAF_USDA=18.033
NC_035090.1	54051442	.	T	A	.	.	MAF_USDA=18.033
NC_035090.1	54051514	.	C	G	.	.	MAF_USDA=1.639
NC_035090.1	54051529	.	A	G	.	.	MAF_USDA=5.738
NC_035090.1	54051585	.	T	C	.	.	MAF_INRAE=43.038;MAF_USDA=40.588
NC_035090.1	54051596	.	G	A	.	.	MAF_INRAE=5.263;MAF_USDA=19.672
NC_035090.1	54051679	.	C	G	.	.	MAF_USDA=3.279
NC_035090.1	54051710	.	C	T	.	.	MAF_INRAE=2.632;MAF_USDA=19.672
NC_035090.1	54051733	.	G	T	.	.	MAF_USDA=7.059
NC_035090.1	54051742	.	G	A	.	.	MAF_USDA=5.738
NC_035090.1	54051744	.	G	A	.	.	MAF_INRAE=1.667
NC_035090.1	54051748	.	A	C	.	.	MAF_INRAE=3.333
NC_035090.1	54051780	.	T	G	.	.	MAF_INRAE=4.167
NC_035090.1	54051786	.	C	T	.	.	MAF_INRAE=3.333
NC_035090.1	54051852	.	T	C	.	.	MAF_INRAE=5.263;MAF_USDA=18.852
NC_035090.1	54051939	.	A	G	.	.	MAF_USDA=1.639
NC_035090.1	54051965	.	A	G	.	.	MAF_INRAE=41.772;MAF_USDA=25.294
NC_035090.1	54051970	.	T	A	.	.	MAF_USDA=11.475
NC_035090.1	54051986	.	A	C	.	.	MAF_USDA=14.754
NC_035090.1	54051987	.	C	A	.	.	MAF_USDA=14.754
NC_035090.1	54051994	.	G	C	.	.	MAF_USDA=11.475
NC_035090.1	54051997	.	T	A	.	.	MAF_USDA=16.393
NC_035090.1	54052000	.	A	G	.	.	MAF_USDA=16.393
NC_035090.1	54052016	.	C	T	.	.	MAF_USDA=14.118
NC_035090.1	54052017	.	G	T	.	.	MAF_USDA=14.118
NC_035090.1	54052027	.	A	G	.	.	MAF_USDA=23.77
NC_035090.1	54052031	.	G	A	.	.	MAF_USDA=17.213
NC_035090.1	54052045	.	G	A	.	.	MAF_USDA=17.059
NC_035090.1	54052062	.	A	G	.	.	MAF_USDA=14.583
NC_035090.1	54052084	.	A	C	.	.	MAF_USDA=15.294
NC_035090.1	54052086	.	G	C	.	.	MAF_USDA=19.412
NC_035090.1	54052087	.	T	A	.	.	MAF_USDA=3.279
NC_035090.1	54052092	.	A	G	.	.	MAF_USDA=17.059
NC_035090.1	54052115	.	C	A	.	.	MAF_USDA=10.588
NC_035090.1	54052117	.	C	T	.	.	MAF_USDA=13.529
NC_035090.1	54052118	.	C	T	.	.	MAF_USDA=16.471
NC_035090.1	54052124	.	T	C	.	.	MAF_USDA=14.583
NC_035090.1	54052127	.	C	T	.	.	MAF_USDA=4.918
NC_035090.1	54052149	.	G	A	.	.	MAF_USDA=4.098
NC_035090.1	54052152	.	A	T	.	.	MAF_USDA=11.475
NC_035090.1	54052153	.	C	T	.	.	MAF_USDA=15.574
NC_035090.1	54052173	.	C	A	.	.	MAF_USDA=11.475
NC_035090.1	54052177	.	G	A	.	.	MAF_USDA=13.934
NC_035090.1	54052178	.	C	T	.	.	MAF_USDA=11.475
NC_035090.1	54052179	.	C	T	.	.	MAF_USDA=16.393
NC_035090.1	54052184	.	G	T	.	.	MAF_USDA=16.393
NC_035090.1	54052185	.	G	A	.	.	MAF_USDA=13.115
NC_035090.1	54052188	.	A	G	.	.	MAF_USDA=18.852
NC_035090.1	54052196	.	C	T	.	.	MAF_USDA=11.475
NC_035090.1	54052217	.	T	C	.	.	MAF_INRAE=43.038
NC_035090.1	54052238	.	C	T	.	.	MAF_INRAE=5.263;MAF_USDA=1.639
NC_035090.1	54052241	.	G	T	.	.	MAF_USDA=3.279
NC_035090.1	54052247	.	C	T	.	.	MAF_INRAE=5.263;MAF_USDA=18.852
NC_035090.1	54052248	.	G	A	.	.	MAF_INRAE=1.667;MAF_USDA=18.824
NC_035090.1	54052251	.	G	A	.	.	MAF_USDA=16.393
NC_035090.1	54052260	.	C	T	.	.	MAF_USDA=4.167
NC_035090.1	54052322	.	C	T	.	.	MAF_INRAE=1.667
NC_035090.1	54052325	.	T	C	.	.	MAF_INRAE=1.667
NC_035090.1	54052334	.	A	T	.	.	MAF_INRAE=1.667
NC_035090.1	54052337	.	G	A	.	.	MAF_INRAE=1.667
NC_035090.1	54052368	.	C	A	.	.	MAF_USDA=3.279
NC_035090.1	54052485	.	A	T	.	.	MAF_USDA=2.459
NC_035090.1	54052500	.	A	G	.	.	MAF_USDA=4.918
NC_035090.1	54052559	.	G	C	.	.	MAF_INRAE=5.263;MAF_USDA=1.639
NC_035090.1	54052721	.	G	A	.	.	MAF_USDA=12.941
NC_035090.1	54052809	.	T	C	.	.	MAF_INRAE=5.263;MAF_USDA=2.941
NC_035090.1	54052970	.	C	A	.	.	MAF_INRAE=34.81;MAF_USDA=17.059
NC_035090.1	54052991	.	A	G	.	.	MAF_USDA=1.639
NC_035090.1	54053096	.	G	T	.	.	MAF_INRAE=5.263;MAF_USDA=7.647
NC_035090.1	54053183	.	A	G	.	.	MAF_INRAE=29.747;MAF_USDA=4.918
NC_035090.1	54053333	.	A	G	.	.	MAF_USDA=4.098
NC_035090.1	54053482	.	C	A	.	.	MAF_INRAE=44.937;MAF_USDA=18.824
NC_035090.1	54053559	.	A	G	.	.	MAF_INRAE=5.263;MAF_USDA=1.639
NC_035090.1	54053590	.	T	A	.	.	MAF_USDA=1.639
NC_035090.1	54053591	.	A	T	.	.	MAF_USDA=5.738
NC_035090.1	54053605	.	G	A	.	.	MAF_USDA=12.5
NC_035090.1	54053656	.	C	T	.	.	MAF_INRAE=5.263;MAF_USDA=4.098
NC_035090.1	54053704	.	C	T	.	.	MAF_USDA=5.738
NC_035090.1	54053724	.	A	G	.	.	MAF_INRAE=16.456;MAF_USDA=39.412
NC_035090.1	54053733	.	T	C	.	.	MAF_INRAE=10.759;MAF_USDA=9.412
NC_035090.1	54053737	.	A	C	.	.	MAF_USDA=4.918
NC_035090.1	54053745	.	T	A	.	.	MAF_INRAE=5.263;MAF_USDA=11.475
NC_035090.1	54053754	.	T	A	.	.	MAF_USDA=8.824
NC_035090.1	54053755	.	G	A	.	.	MAF_INRAE=5.263;MAF_USDA=10.0
NC_035090.1	54053776	.	T	G	.	.	MAF_USDA=4.098
NC_035090.1	54053810	.	C	T	.	.	MAF_INRAE=17.089;MAF_USDA=40.588
NC_035090.1	54053854	.	G	A	.	.	MAF_USDA=2.459
NC_035090.1	54053926	.	G	A	.	.	MAF_USDA=18.75
NC_035090.1	54054144	.	C	A	.	.	MAF_INRAE=36.076;MAF_USDA=44.706
NC_035090.1	54054175	.	T	C	.	.	MAF_INRAE=17.722;MAF_USDA=37.059
NC_035090.1	54054237	.	G	C	.	.	MAF_USDA=16.667
NC_035090.1	54054238	.	G	C	.	.	MAF_USDA=16.667
NC_035090.1	54054264	.	C	A	.	.	MAF_USDA=1.639
NC_035090.1	54054270	.	T	G	.	.	MAF_USDA=6.557
NC_035090.1	54054356	.	A	C	.	.	MAF_USDA=2.459
NC_035090.1	54054402	.	A	C	.	.	MAF_INRAE=5.263
NC_035090.1	54054415	.	G	T	.	.	MAF_INRAE=6.329;MAF_USDA=4.118
NC_035090.1	54054421	.	G	T	.	.	MAF_USDA=9.412
NC_035090.1	54054430	.	C	T	.	.	MAF_INRAE=33.544;MAF_USDA=16.471
NC_035090.1	54054453	.	A	G	.	.	MAF_INRAE=33.544;MAF_USDA=16.471
NC_035090.1	54054479	.	C	T	.	.	MAF_INRAE=5.263;MAF_USDA=2.941
NC_035090.1	54054523	.	T	G	.	.	MAF_INRAE=11.392;MAF_USDA=25.882
NC_035090.1	54054525	.	A	C	.	.	MAF_INRAE=5.263;MAF_USDA=14.118
NC_035090.1	54054582	.	G	A	.	.	MAF_USDA=16.667
NC_035090.1	54054640	.	C	A	.	.	MAF_INRAE=5.263;MAF_USDA=22.353
NC_035090.1	54054641	.	A	C	.	.	MAF_USDA=12.295
NC_035090.1	54054690	.	G	A	.	.	MAF_USDA=6.557
NC_035090.1	54054731	.	T	G	.	.	MAF_USDA=4.706
NC_035090.1	54054764	.	T	C	.	.	MAF_INRAE=17.089;MAF_USDA=12.941
NC_035090.1	54054782	.	G	T	.	.	MAF_USDA=4.118
NC_035090.1	54054872	.	A	T	.	.	MAF_USDA=6.548
NC_035090.1	54054897	.	C	T	.	.	MAF_INRAE=45.57;MAF_USDA=18.235
NC_035090.1	54054919	.	T	G	.	.	MAF_INRAE=10.759;MAF_USDA=43.529
NC_035090.1	54054951	.	G	A	.	.	MAF_USDA=16.667
NC_035090.1	54055007	.	G	T	.	.	MAF_USDA=1.639
NC_035090.1	54055031	.	T	A	.	.	MAF_INRAE=5.263;MAF_USDA=2.941
NC_035090.1	54055041	.	A	G	.	.	MAF_INRAE=5.263;MAF_USDA=2.941
NC_035090.1	54055045	.	A	C	.	.	MAF_INRAE=8.861
NC_035090.1	54055119	.	G	A	.	.	MAF_INRAE=20.253
NC_035090.1	54055130	.	C	T	.	.	MAF_USDA=1.639
NC_035090.1	54055146	.	A	G	.	.	MAF_INRAE=12.025;MAF_USDA=47.647
NC_035090.1	54055156	.	C	T	.	.	MAF_INRAE=41.139;MAF_USDA=33.529
NC_035090.1	54055169	.	A	G	.	.	MAF_INRAE=6.329;MAF_USDA=4.118
NC_035090.1	54055201	.	T	G	.	.	MAF_INRAE=29.747;MAF_USDA=6.25
NC_035090.1	54055218	.	C	G	.	.	MAF_USDA=6.471
NC_035090.1	54055228	.	C	T	.	.	MAF_INRAE=41.772;MAF_USDA=36.471
NC_035090.1	54055374	.	C	T	.	.	MAF_INRAE=32.278;MAF_USDA=12.941
NC_035090.1	54055383	.	A	T	.	.	MAF_USDA=4.918
NC_035090.1	54055409	.	A	C	.	.	MAF_INRAE=41.772;MAF_USDA=32.353
NC_035090.1	54055413	.	C	A	.	.	MAF_USDA=1.639
NC_035090.1	54055424	.	C	T	.	.	MAF_INRAE=41.772;MAF_USDA=32.353
NC_035090.1	54055425	.	G	A	.	.	MAF_INRAE=11.667;MAF_USDA=22.353
NC_035090.1	54055525	.	C	A	.	.	MAF_INRAE=43.038;MAF_USDA=32.353
NC_035090.1	54055532	.	A	T	.	.	MAF_INRAE=43.038;MAF_USDA=34.706
NC_035090.1	54055593	.	C	T	.	.	MAF_INRAE=5.263
NC_035090.1	54055613	.	C	G	.	.	MAF_INRAE=29.747;MAF_USDA=13.529
NC_035090.1	54055638	.	C	A	.	.	MAF_USDA=1.639
NC_035090.1	54055639	.	A	G	.	.	MAF_USDA=1.639
NC_035090.1	54055664	.	G	T	.	.	MAF_USDA=1.639
NC_035090.1	54055667	.	A	G	.	.	MAF_INRAE=21.053;MAF_USDA=10.417
NC_035090.1	54055669	.	A	T	.	.	MAF_USDA=10.417
NC_035090.1	54055686	.	T	C	.	.	MAF_USDA=1.639
NC_035090.1	54055688	.	T	C	.	.	MAF_INRAE=10.127;MAF_USDA=22.941
NC_035090.1	54055829	.	C	A	.	.	MAF_USDA=4.098
NC_035090.1	54056077	.	G	C	.	.	MAF_INRAE=42.405;MAF_USDA=31.176
NC_035090.1	54056177	.	C	T	.	.	MAF_USDA=2.459
NC_035090.1	54056178	.	A	G	.	.	MAF_INRAE=11.392;MAF_USDA=31.765
NC_035090.1	54056255	.	C	T	.	.	MAF_USDA=16.667
NC_035090.1	54056273	.	C	A	.	.	MAF_INRAE=10.759;MAF_USDA=22.353
NC_035090.1	54056307	.	G	T	.	.	MAF_INRAE=41.772;MAF_USDA=41.765
NC_035090.1	54056344	.	G	A	.	.	MAF_USDA=1.639
NC_035090.1	54056354	.	G	A	.	.	MAF_USDA=4.098
NC_035090.1	54056461	.	T	G	.	.	MAF_INRAE=32.278
NC_035090.1	54056495	.	C	T	.	.	MAF_INRAE=6.329
NC_035090.1	54056731	.	T	C	.	.	MAF_USDA=1.639
NC_035090.1	54056755	.	G	A	.	.	MAF_INRAE=10.127;MAF_USDA=22.353
NC_035090.1	54056767	.	C	A	.	.	MAF_USDA=3.279
NC_035090.1	54056788	.	G	T	.	.	MAF_USDA=1.639
NC_035090.1	54056795	.	T	C	.	.	MAF_USDA=4.706
NC_035090.1	54056847	.	G	T	.	.	MAF_USDA=1.639
NC_035090.1	54056921	.	G	T	.	.	MAF_USDA=9.016
NC_035090.1	54056931	.	G	A	.	.	MAF_USDA=5.294
NC_035090.1	54056973	.	T	C	.	.	MAF_INRAE=41.772;MAF_USDA=34.706
NC_035090.1	54057060	.	G	T	.	.	MAF_INRAE=10.127;MAF_USDA=22.353
NC_035090.1	54057083	.	C	T	.	.	MAF_USDA=1.639
NC_035090.1	54057088	.	T	G	.	.	MAF_INRAE=10.127;MAF_USDA=21.765
NC_035090.1	54057114	.	C	G	.	.	MAF_INRAE=31.646;MAF_USDA=46.471
NC_035090.1	54057160	.	CTGTGTGTGTGTGTG	CTGTGTGTGTGTGTA	.	.	MAF_USDA=47.917
NC_035090.1	54057174	.	G	A	.	.	MAF_INRAE=42.405
NC_035090.1	54057208	.	C	G	.	.	MAF_INRAE=41.772;MAF_USDA=31.765
NC_035090.1	54057247	.	A	G	.	.	MAF_INRAE=11.667;MAF_USDA=14.583
NC_035090.1	54057271	.	T	C	.	.	MAF_INRAE=41.772;MAF_USDA=31.176
NC_035090.1	54057312	.	G	T	.	.	MAF_USDA=3.279
NC_035090.1	54057506	.	A	T	.	.	MAF_INRAE=31.013;MAF_USDA=46.471
NC_035090.1	54057507	.	C	T	.	.	MAF_INRAE=32.5;MAF_USDA=40.588
NC_035090.1	54057634	.	G	T	.	.	MAF_INRAE=7.5;MAF_USDA=31.25
NC_035090.1	54057660	.	C	T	.	.	MAF_USDA=2.459
NC_035090.1	54057661	.	G	A	.	.	MAF_USDA=5.738
NC_035090.1	54057722	.	C	T	.	.	MAF_USDA=13.115
NC_035090.1	54057751	.	G	A	.	.	MAF_USDA=16.667
NC_035090.1	54057822	.	G	A	.	.	MAF_INRAE=8.333
NC_035090.1	54057894	.	G	A	.	.	MAF_INRAE=29.747;MAF_USDA=5.738
NC_035090.1	54057923	.	C	T	.	.	MAF_INRAE=5.263
NC_035090.1	54058017	.	A	G	.	.	MAF_USDA=13.934
NC_035090.1	54058136	.	C	A	.	.	MAF_INRAE=44.937;MAF_USDA=26.471
NC_035090.1	54058247	.	G	A	.	.	MAF_INRAE=21.053;MAF_USDA=5.357
NC_035090.1	54059632	.	T	C	.	.	MAF_USDA=16.667
NC_035090.1	54059865	.	T	A	.	.	MAF_USDA=4.918
NC_035090.1	54059881	.	G	A	.	.	MAF_USDA=4.918
NC_035090.1	54060059	.	T	A	.	.	MAF_USDA=3.279
NC_035090.1	54060062	.	G	T	.	.	MAF_INRAE=8.861;MAF_USDA=2.459
NC_035090.1	54060066	.	C	A	.	.	MAF_USDA=3.279
NC_035090.1	54060067	.	C	A	.	.	MAF_USDA=4.098
NC_035090.1	54060071	.	G	A	.	.	MAF_INRAE=41.139;MAF_USDA=12.941
NC_035090.1	54060125	.	G	A	.	.	MAF_USDA=1.639
NC_035090.1	54060316	.	C	T	.	.	MAF_INRAE=6.667;MAF_USDA=10.714
NC_035090.1	54060408	.	G	T	.	.	MAF_USDA=1.639
NC_035090.1	54060594	.	A	T	.	.	MAF_INRAE=20.253
NC_035090.1	54060604	.	T	G	.	.	MAF_INRAE=47.468;MAF_USDA=45.882
NC_035090.1	54060627	.	T	C	.	.	MAF_INRAE=47.468;MAF_USDA=25.882
NC_035090.1	54060654	.	T	C	.	.	MAF_INRAE=48.101;MAF_USDA=45.882
NC_035090.1	54060677	.	G	C	.	.	MAF_USDA=14.754
NC_035090.1	54060719	.	C	T	.	.	MAF_USDA=12.5
NC_035090.1	54060743	.	A	G	.	.	MAF_USDA=4.118
NC_035090.1	54060755	.	G	A,C	.	.	MAF_INRAE=5.263
NC_035090.1	54060796	.	G	A	.	.	MAF_INRAE=11.392;MAF_USDA=40.0
NC_035090.1	54060833	.	A	T	.	.	MAF_INRAE=8.861;MAF_USDA=2.459
NC_035090.1	54060971	.	T	C	.	.	MAF_INRAE=20.253
NC_035090.1	54060973	.	G	T	.	.	MAF_USDA=4.098
NC_035090.1	54060988	.	A	G	.	.	MAF_USDA=4.098
NC_035090.1	54061031	.	C	A	.	.	MAF_INRAE=31.013;MAF_USDA=11.765
NC_035090.1	54061085	.	G	A	.	.	MAF_INRAE=31.646;MAF_USDA=11.176
NC_035090.1	54061135	.	C	A	.	.	MAF_USDA=10.0
NC_035090.1	54061136	.	C	G	.	.	MAF_USDA=1.639
NC_035090.1	54061154	.	T	A	.	.	MAF_USDA=1.639
NC_035090.1	54061161	.	T	G	.	.	MAF_USDA=13.115
NC_035090.1	54061203	.	A	G	.	.	MAF_USDA=16.667
NC_035090.1	54061237	.	C	T	.	.	MAF_USDA=20.833
NC_035090.1	54061243	.	G	C	.	.	MAF_USDA=12.295
NC_035090.1	54061245	.	C	T	.	.	MAF_USDA=3.279
NC_035090.1	54061246	.	A	G	.	.	MAF_USDA=12.295
NC_035090.1	54061251	.	C	T	.	.	MAF_USDA=4.098
NC_035090.1	54061312	.	T	A	.	.	MAF_USDA=12.295
NC_035090.1	54061333	.	G	C	.	.	MAF_INRAE=10.759;MAF_USDA=40.588
NC_035090.1	54061380	.	G	A	.	.	MAF_USDA=12.5
NC_035090.1	54061393	.	G	T	.	.	MAF_USDA=5.738
NC_035090.1	54061420	.	T	A	.	.	MAF_INRAE=8.861
NC_035090.1	54061423	.	C	T	.	.	MAF_INRAE=5.263
NC_035090.1	54061438	.	C	T	.	.	MAF_INRAE=11.392;MAF_USDA=39.412
NC_035090.1	54061456	.	T	C	.	.	MAF_INRAE=31.013;MAF_USDA=11.176
NC_035090.1	54061472	.	C	T	.	.	MAF_USDA=1.639
NC_035090.1	54061548	.	T	G	.	.	MAF_USDA=16.667
NC_035090.1	54061633	.	G	T	.	.	MAF_INRAE=5.263
NC_035090.1	54061640	.	G	T	.	.	MAF_INRAE=47.468;MAF_USDA=26.471
NC_035090.1	54061644	.	G	A	.	.	MAF_USDA=8.824
NC_035090.1	54061689	.	A	G	.	.	MAF_INRAE=15.789
NC_035090.1	54061698	.	C	G	.	.	MAF_USDA=12.295
NC_035090.1	54061714	.	T	G	.	.	MAF_USDA=8.824
NC_035090.1	54061726	.	G	T	.	.	MAF_INRAE=11.392;MAF_USDA=41.765
NC_035090.1	54061733	.	T	G	.	.	MAF_INRAE=20.886
NC_035090.1	54061767	.	G	T	.	.	MAF_USDA=4.706
NC_035090.1	54061771	.	T	C	.	.	MAF_USDA=1.639
NC_035090.1	54061776	.	T	G	.	.	MAF_USDA=9.016
NC_035090.1	54061821	.	G	A	.	.	MAF_INRAE=11.392;MAF_USDA=39.412
NC_035090.1	54061840	.	G	T	.	.	MAF_USDA=2.459
NC_035090.1	54061942	.	G	T	.	.	MAF_INRAE=11.392;MAF_USDA=41.765
NC_035090.1	54061947	.	A	T	.	.	MAF_INRAE=11.392;MAF_USDA=41.765
NC_035090.1	54061981	.	C	T	.	.	MAF_USDA=2.459
NC_035090.1	54062002	.	C	T	.	.	MAF_INRAE=11.392;MAF_USDA=17.059
NC_035090.1	54062049	.	C	T	.	.	MAF_USDA=1.639
NC_035090.1	54062053	.	T	A	.	.	MAF_INRAE=11.392;MAF_USDA=39.412
NC_035090.1	54062132	.	A	T	.	.	MAF_USDA=16.667
NC_035090.1	54062160	.	T	G	.	.	MAF_INRAE=4.167;MAF_USDA=4.167
NC_035090.1	54062163	.	A	T	.	.	MAF_USDA=18.235
NC_035090.1	54062188	.	A	G	.	.	MAF_USDA=1.639
NC_035090.1	54062195	.	A	C	.	.	MAF_USDA=4.918
NC_035090.1	54062199	.	A	C	.	.	MAF_USDA=13.934
NC_035090.1	54062244	.	C	T	.	.	MAF_INRAE=39.873;MAF_USDA=15.294
NC_035090.1	54062313	.	G	A	.	.	MAF_USDA=5.738
NC_035090.1	54062391	.	A	G	.	.	MAF_INRAE=39.873;MAF_USDA=14.118
NC_035090.1	54062398	.	G	A	.	.	MAF_USDA=9.412
NC_035090.1	54062483	.	G	A	.	.	MAF_USDA=1.639
NC_035090.1	54062536	.	G	A	.	.	MAF_USDA=8.235
NC_035090.1	54062574	.	C	T	.	.	MAF_USDA=16.667
NC_035090.1	54062600	.	G	T	.	.	MAF_USDA=3.279
NC_035090.1	54062610	.	C	T	.	.	MAF_USDA=10.0
NC_035090.1	54062618	.	G	C	.	.	MAF_INRAE=6.329;MAF_USDA=4.118
NC_035090.1	54062653	.	G	A	.	.	MAF_INRAE=32.278;MAF_USDA=15.882
NC_035090.1	54062725	.	C	T	.	.	MAF_INRAE=25.949;MAF_USDA=6.471
NC_035090.1	54062774	.	G	T	.	.	MAF_INRAE=39.873;MAF_USDA=13.529
NC_035090.1	54062800	.	A	C	.	.	MAF_INRAE=20.253
NC_035090.1	54062827	.	C	T	.	.	MAF_USDA=4.706
NC_035090.1	54062831	.	T	G	.	.	MAF_USDA=16.667
NC_035090.1	54062918	.	T	G	.	.	MAF_USDA=5.738
NC_035090.1	54062961	.	A	G	.	.	MAF_INRAE=8.861;MAF_USDA=3.279
NC_035090.1	54063011	.	T	C	.	.	MAF_USDA=14.754
NC_035090.1	54063197	.	G	A	.	.	MAF_USDA=1.639
NC_035090.1	54063215	.	T	G	.	.	MAF_USDA=13.934
NC_035090.1	54063228	.	G	C	.	.	MAF_USDA=1.724
NC_035090.1	54063280	.	G	A	.	.	MAF_INRAE=9.167;MAF_USDA=5.882
NC_035090.1	54063326	.	T	A	.	.	MAF_USDA=40.0
NC_035090.1	54063404	.	G	A	.	.	MAF_USDA=8.235
NC_035090.1	54063421	.	T	C	.	.	MAF_INRAE=7.5
NC_035090.1	54063492	.	C	T	.	.	MAF_INRAE=5.263
NC_035090.1	54063526	.	G	A	.	.	MAF_INRAE=26.316;MAF_USDA=25.294
NC_035090.1	54063603	.	A	T	.	.	MAF_INRAE=37.342;MAF_USDA=21.176
NC_035090.1	54063610	.	G	T	.	.	MAF_INRAE=17.089;MAF_USDA=35.882
NC_035090.1	54063618	.	A	C	.	.	MAF_USDA=10.656
NC_035090.1	54063633	.	G	A	.	.	MAF_INRAE=37.342;MAF_USDA=21.176
NC_035090.1	54063643	.	T	A	.	.	MAF_INRAE=37.342;MAF_USDA=21.176
NC_035090.1	54063650	.	C	A	.	.	MAF_INRAE=37.342;MAF_USDA=21.429
NC_035090.1	54063712	.	C	T	.	.	MAF_USDA=5.833
NC_035090.1	54063742	.	T	A	.	.	MAF_USDA=1.667
NC_035090.1	54063783	.	C	T	.	.	MAF_INRAE=37.975;MAF_USDA=20.0
NC_035090.1	54063827	.	G	T	.	.	MAF_INRAE=5.263;MAF_USDA=8.333
NC_035090.1	54063880	.	C	G	.	.	MAF_USDA=1.639
NC_035090.1	54063898	.	T	C	.	.	MAF_INRAE=15.19;MAF_USDA=20.588
NC_035090.1	54064034	.	A	T	.	.	MAF_INRAE=5.263;MAF_USDA=16.667
NC_035090.1	54064076	.	T	G	.	.	MAF_INRAE=8.861;MAF_USDA=7.059
NC_035090.1	54064077	.	G	T	.	.	MAF_USDA=5.738
NC_035090.1	54064097	.	C	T	.	.	MAF_INRAE=15.823;MAF_USDA=19.412
NC_035090.1	54064204	.	G	A	.	.	MAF_INRAE=5.263;MAF_USDA=8.824
NC_035090.1	54064239	.	G	A	.	.	MAF_INRAE=17.722;MAF_USDA=40.0
NC_035090.1	54064254	.	A	T	.	.	MAF_USDA=1.639
NC_035090.1	54064276	.	C	T	.	.	MAF_USDA=1.639
NC_035090.1	54064355	.	G	C	.	.	MAF_INRAE=31.579;MAF_USDA=21.176
NC_035090.1	54064363	.	A	G	.	.	MAF_INRAE=15.789;MAF_USDA=28.824
NC_035090.1	54064397	.	T	C	.	.	MAF_INRAE=15.823;MAF_USDA=18.824
NC_035090.1	54064408	.	G	T	.	.	MAF_INRAE=22.5
NC_035090.1	54064448	.	G	A	.	.	MAF_INRAE=8.861
NC_035090.1	54064469	.	T	A	.	.	MAF_INRAE=47.368;MAF_USDA=18.235
NC_035090.1	54064482	.	A	T	.	.	MAF_INRAE=17.722;MAF_USDA=38.824
NC_035090.1	54064492	.	G	T	.	.	MAF_USDA=31.765
NC_035090.1	54064510	.	G	A	.	.	MAF_INRAE=5.263;MAF_USDA=8.235
NC_035090.1	54064526	.	G	C	.	.	MAF_INRAE=8.228;MAF_USDA=6.471
NC_035090.1	54064581	.	C	T	.	.	MAF_INRAE=13.291;MAF_USDA=10.0
NC_035090.1	54064606	.	G	A	.	.	MAF_USDA=12.353
NC_035090.1	54064727	.	G	A	.	.	MAF_INRAE=5.263;MAF_USDA=8.235
NC_035090.1	54064772	.	C	A	.	.	MAF_USDA=2.459
NC_035090.1	54064785	.	A	G	.	.	MAF_USDA=4.706
NC_035090.1	54064826	.	C	A	.	.	MAF_INRAE=17.722;MAF_USDA=38.824
NC_035090.1	54064831	.	C	T	.	.	MAF_USDA=1.639
NC_035090.1	54064834	.	A	G	.	.	MAF_USDA=6.557
NC_035090.1	54064841	.	C	G	.	.	MAF_INRAE=26.316;MAF_USDA=7.059
NC_035090.1	54064842	.	T	A	.	.	MAF_USDA=1.639
NC_035090.1	54064909	.	T	C	.	.	MAF_INRAE=37.342;MAF_USDA=19.412
NC_035090.1	54064914	.	C	A	.	.	MAF_INRAE=5.263;MAF_USDA=8.235
NC_035090.1	54064915	.	C	A	.	.	MAF_USDA=8.235
NC_035090.1	54064918	.	C	T	.	.	MAF_INRAE=18.354;MAF_USDA=38.824
NC_035090.1	54064921	.	T	C	.	.	MAF_USDA=11.176
NC_035090.1	54064988	.	A	G	.	.	MAF_USDA=8.333
NC_035090.1	54065034	.	G	A	.	.	MAF_INRAE=15.19;MAF_USDA=18.824
NC_035090.1	54065083	.	T	G	.	.	MAF_USDA=31.25
NC_035090.1	54065145	.	G	T	.	.	MAF_USDA=4.918
NC_035090.1	54065224	.	C	T	.	.	MAF_INRAE=17.722;MAF_USDA=38.824
NC_035090.1	54065258	.	C	A	.	.	MAF_USDA=4.098
NC_035090.1	54065274	.	G	A	.	.	MAF_INRAE=1.667;MAF_USDA=3.279
NC_035090.1	54065319	.	C	A	.	.	MAF_INRAE=34.177;MAF_USDA=4.098
NC_035090.1	54065323	.	C	T	.	.	MAF_INRAE=29.167;MAF_USDA=19.412
NC_035090.1	54065493	.	T	C	.	.	MAF_USDA=27.083
NC_035090.1	54066433	.	C	A	.	.	MAF_USDA=18.75
NC_035090.1	54066483	.	C	A	.	.	MAF_USDA=1.724
NC_035090.1	54066565	.	A	T	.	.	MAF_USDA=31.765
NC_035090.1	54066586	.	T	G	.	.	MAF_USDA=10.588
NC_035090.1	54066597	.	A	G	.	.	MAF_USDA=4.098
NC_035090.1	54066623	.	G	A	.	.	MAF_USDA=1.639
NC_035090.1	54066682	.	C	A	.	.	MAF_INRAE=6.667
NC_035090.1	54066750	.	T	A	.	.	MAF_USDA=6.522
NC_035090.1	54066811	.	T	G	.	.	MAF_INRAE=29.167
NC_035090.1	54066812	.	T	G	.	.	MAF_INRAE=29.167
NC_035090.1	54066836	.	G	C	.	.	MAF_USDA=13.333
NC_035090.1	54066841	.	C	T	.	.	MAF_INRAE=1.667;MAF_USDA=21.429
NC_035090.1	54066845	.	T	A	.	.	MAF_INRAE=1.667;MAF_USDA=10.119
NC_035090.1	54066846	.	A	T	.	.	MAF_USDA=3.333
NC_035090.1	54066859	.	C	T	.	.	MAF_INRAE=2.5;MAF_USDA=12.941
NC_035090.1	54066889	.	G	A	.	.	MAF_INRAE=26.582;MAF_USDA=30.0
NC_035090.1	54066933	.	C	T	.	.	MAF_USDA=4.098
NC_035090.1	54066940	.	C	T	.	.	MAF_USDA=4.098
NC_035090.1	54066964	.	T	A	.	.	MAF_INRAE=24.684
NC_035090.1	54066980	.	G	A	.	.	MAF_INRAE=15.823;MAF_USDA=21.176
NC_035090.1	54067080	.	T	C	.	.	MAF_USDA=1.639
NC_035090.1	54067081	.	C	T	.	.	MAF_USDA=1.639
NC_035090.1	54067083	.	C	T	.	.	MAF_INRAE=31.579
NC_035090.1	54067176	.	G	C	.	.	MAF_USDA=2.459
NC_035090.1	54067184	.	A	G	.	.	MAF_USDA=4.098
NC_035090.1	54067185	.	A	G	.	.	MAF_USDA=4.098
NC_035090.1	54067190	.	G	T	.	.	MAF_USDA=3.279
NC_035090.1	54067193	.	A	G	.	.	MAF_USDA=3.279
NC_035090.1	54067207	.	C	T	.	.	MAF_INRAE=8.228;MAF_USDA=14.706
NC_035090.1	54067217	.	G	T	.	.	MAF_USDA=4.098
NC_035090.1	54067220	.	A	G	.	.	MAF_USDA=4.098
NC_035090.1	54067226	.	G	T	.	.	MAF_USDA=4.918
NC_035090.1	54067322	.	T	C	.	.	MAF_INRAE=15.823;MAF_USDA=18.824
NC_035090.1	54067360	.	C	T	.	.	MAF_INRAE=8.228;MAF_USDA=15.294
NC_035090.1	54067413	.	G	A	.	.	MAF_INRAE=44.304;MAF_USDA=13.934
NC_035090.1	54067432	.	C	T	.	.	MAF_USDA=11.176
NC_035090.1	54067447	.	C	T	.	.	MAF_USDA=16.667
NC_035090.1	54067474	.	C	T	.	.	MAF_INRAE=1.667;MAF_USDA=32.353
NC_035090.1	54067519	.	C	T	.	.	MAF_INRAE=9.494;MAF_USDA=50.0
NC_035090.1	54067520	.	G	A	.	.	MAF_USDA=1.639
NC_035090.1	54067532	.	C	T	.	.	MAF_INRAE=1.667;MAF_USDA=30.0
NC_035090.1	54067547	.	A	G	.	.	MAF_USDA=25.0
NC_035090.1	54067555	.	C	A	.	.	MAF_USDA=30.0
NC_035090.1	54067559	.	T	C	.	.	MAF_INRAE=5.263;MAF_USDA=43.529
NC_035090.1	54067567	.	C	T	.	.	MAF_USDA=18.75
NC_035090.1	54067576	.	T	A	.	.	MAF_INRAE=5.263;MAF_USDA=49.412
NC_035090.1	54067618	.	G	A	.	.	MAF_USDA=4.098
NC_035090.1	54067680	.	C	T	.	.	MAF_INRAE=8.861;MAF_USDA=6.471
NC_035090.1	54067708	.	G	A	.	.	MAF_USDA=4.098
NC_035090.1	54067780	.	G	A	.	.	MAF_INRAE=26.316;MAF_USDA=7.059
NC_035090.1	54067821	.	G	A	.	.	MAF_INRAE=1.667;MAF_USDA=30.588
NC_035090.1	54067934	.	G	A	.	.	MAF_USDA=4.918
NC_035090.1	54067941	.	A	G	.	.	MAF_USDA=5.738
NC_035090.1	54067980	.	T	C	.	.	MAF_USDA=4.918
NC_035090.1	54068038	.	T	C	.	.	MAF_USDA=2.586
NC_035090.1	54068045	.	T	C	.	.	MAF_INRAE=15.19;MAF_USDA=20.122
NC_035090.1	54068073	.	A	G	.	.	MAF_INRAE=1.667;MAF_USDA=28.659
NC_035090.1	54068132	.	C	T	.	.	MAF_INRAE=36.076;MAF_USDA=4.237
NC_035090.1	54068154	.	G	A	.	.	MAF_INRAE=8.228;MAF_USDA=15.663
NC_035090.1	54068184	.	C	T	.	.	MAF_USDA=6.78
NC_035090.1	54068199	.	G	A	.	.	MAF_INRAE=5.263
NC_035090.1	54068315	.	G	C	.	.	MAF_INRAE=15.19;MAF_USDA=9.639
NC_035090.1	54068335	.	A	G	.	.	MAF_INRAE=15.823;MAF_USDA=19.88
NC_035090.1	54068363	.	T	G	.	.	MAF_USDA=4.237
NC_035090.1	54068407	.	C	T	.	.	MAF_USDA=5.172
NC_035090.1	54068493	.	C	T	.	.	MAF_INRAE=8.861;MAF_USDA=6.627
NC_035090.1	54068511	.	G	T	.	.	MAF_USDA=1.695
NC_035090.1	54068529	.	A	C	.	.	MAF_INRAE=8.228;MAF_USDA=21.084
NC_035090.1	54068668	.	C	T	.	.	MAF_INRAE=10.127;MAF_USDA=40.361
NC_035090.1	54068919	.	G	A	.	.	MAF_USDA=1.695
NC_035090.1	54068925	.	C	T	.	.	MAF_USDA=4.819
NC_035090.1	54068947	.	C	T	.	.	MAF_USDA=3.39
NC_035090.1	54068950	.	G	T	.	.	MAF_USDA=12.5
NC_035090.1	54068998	.	G	A	.	.	MAF_INRAE=1.667
NC_035090.1	54069006	.	A	G	.	.	MAF_USDA=4.237
NC_035090.1	54069022	.	G	T	.	.	MAF_USDA=1.695
NC_035090.1	54069023	.	G	T	.	.	MAF_INRAE=8.861;MAF_USDA=6.627
NC_035090.1	54069072	.	T	A	.	.	MAF_USDA=2.459
NC_035090.1	54069105	.	G	T	.	.	MAF_INRAE=8.861;MAF_USDA=6.471
NC_035090.1	54069130	.	T	G	.	.	MAF_INRAE=28.481;MAF_USDA=31.765
NC_035090.1	54069132	.	C	T	.	.	MAF_USDA=4.098
NC_035090.1	54069211	.	C	T	.	.	MAF_INRAE=8.333;MAF_USDA=11.176
NC_035090.1	54069262	.	G	T	.	.	MAF_USDA=2.459
NC_035090.1	54069281	.	T	G	.	.	MAF_INRAE=15.19;MAF_USDA=19.412
NC_035090.1	54069303	.	G	A	.	.	MAF_USDA=6.557
NC_035090.1	54069322	.	G	T	.	.	MAF_USDA=6.471
NC_035090.1	54069344	.	C	T	.	.	MAF_INRAE=11.392;MAF_USDA=40.0
NC_035090.1	54069354	.	C	G	.	.	MAF_INRAE=8.861
NC_035090.1	54069458	.	G	C	.	.	MAF_INRAE=8.861;MAF_USDA=6.471
NC_035090.1	54069467	.	G	A	.	.	MAF_INRAE=10.127;MAF_USDA=8.824
NC_035090.1	54069535	.	C	T	.	.	MAF_USDA=4.098
NC_035090.1	54069568	.	C	T	.	.	MAF_INRAE=5.263;MAF_USDA=13.529
NC_035090.1	54069615	.	A	G	.	.	MAF_INRAE=5.263;MAF_USDA=16.667
NC_035090.1	54069675	.	G	T	.	.	MAF_USDA=4.098
NC_035090.1	54069740	.	C	A	.	.	MAF_USDA=1.639
NC_035090.1	54069755	.	T	C	.	.	MAF_INRAE=11.392;MAF_USDA=39.412
NC_035090.1	54069832	.	C	A	.	.	MAF_INRAE=11.392;MAF_USDA=32.941
NC_035090.1	54069922	.	A	C	.	.	MAF_USDA=5.738
NC_035090.1	54069932	.	A	G	.	.	MAF_USDA=4.098
NC_035090.1	54069973	.	G	C	.	.	MAF_INRAE=1.667;MAF_USDA=6.25
NC_035090.1	54070002	.	A	G	.	.	MAF_USDA=3.279
NC_035090.1	54070017	.	C	A	.	.	MAF_USDA=1.639
NC_035090.1	54070032	.	G	A	.	.	MAF_INRAE=43.671
NC_035090.1	54070036	.	T	C	.	.	MAF_INRAE=8.861
NC_035090.1	54070041	.	T	C	.	.	MAF_INRAE=8.861;MAF_USDA=8.235
NC_035090.1	54070043	.	A	T	.	.	MAF_INRAE=6.667;MAF_USDA=8.235
NC_035090.1	54070120	.	A	G	.	.	MAF_INRAE=8.861;MAF_USDA=6.471
NC_035090.1	54070214	.	T	A	.	.	MAF_USDA=12.941
NC_035090.1	54070215	.	G	A	.	.	MAF_USDA=12.941
NC_035090.1	54070216	.	A	T	.	.	MAF_USDA=12.941
NC_035090.1	54070323	.	T	G	.	.	MAF_USDA=4.918
NC_035090.1	54070336	.	G	T	.	.	MAF_INRAE=10.127;MAF_USDA=12.353
NC_035090.1	54070339	.	G	T	.	.	MAF_INRAE=3.333;MAF_USDA=31.25
NC_035090.1	54070404	.	T	A	.	.	MAF_USDA=4.098
NC_035090.1	54070447	.	T	A	.	.	MAF_USDA=22.917
NC_035090.1	54070448	.	G	A	.	.	MAF_USDA=22.917
NC_035090.1	54070464	.	C	T	.	.	MAF_INRAE=19.62;MAF_USDA=49.412
NC_035090.1	54070525	.	A	G	.	.	MAF_INRAE=8.861;MAF_USDA=6.471
NC_035090.1	54070561	.	A	G	.	.	MAF_INRAE=1.667;MAF_USDA=27.059
NC_035090.1	54070621	.	A	G	.	.	MAF_INRAE=8.333
NC_035090.1	54070632	.	C	A	.	.	MAF_INRAE=1.667;MAF_USDA=29.412
NC_035090.1	54070696	.	T	C	.	.	MAF_INRAE=10.127;MAF_USDA=12.941
NC_035090.1	54070710	.	C	T	.	.	MAF_USDA=16.667
NC_035090.1	54070831	.	C	T	.	.	MAF_INRAE=24.684;MAF_USDA=29.412
NC_035090.1	54070841	.	T	C	.	.	MAF_INRAE=3.797;MAF_USDA=4.167
NC_035090.1	54070918	.	C	T	.	.	MAF_INRAE=9.167;MAF_USDA=10.588
NC_035090.1	54070960	.	A	G	.	.	MAF_USDA=4.918
NC_035090.1	54071002	.	T	G	.	.	MAF_USDA=3.279
NC_035090.1	54071014	.	A	T	.	.	MAF_USDA=3.279
NC_035090.1	54071027	.	A	G	.	.	MAF_USDA=1.639
NC_035090.1	54071054	.	A	C	.	.	MAF_USDA=4.918
NC_035090.1	54071083	.	T	C	.	.	MAF_INRAE=24.684;MAF_USDA=29.412
NC_035090.1	54071255	.	A	C	.	.	MAF_INRAE=8.861;MAF_USDA=6.471
NC_035090.1	54071311	.	T	A	.	.	MAF_USDA=4.706
NC_035090.1	54071354	.	C	T	.	.	MAF_INRAE=36.076;MAF_USDA=4.098
NC_035090.1	54071355	.	A	G	.	.	MAF_INRAE=40.833;MAF_USDA=4.098
NC_035090.1	54071440	.	G	A	.	.	MAF_INRAE=36.842;MAF_USDA=50.0
NC_035090.1	54071451	.	C	A	.	.	MAF_USDA=12.5
NC_035090.1	54071552	.	A	C	.	.	MAF_INRAE=2.532
NC_035090.1	54071576	.	C	A	.	.	MAF_INRAE=43.038;MAF_USDA=12.295
NC_035090.1	54071586	.	A	C	.	.	MAF_USDA=7.059
NC_035090.1	54071674	.	C	A	.	.	MAF_USDA=4.098
NC_035090.1	54071684	.	T	A	.	.	MAF_INRAE=9.167;MAF_USDA=10.588
NC_035090.1	54071687	.	C	A	.	.	MAF_USDA=7.647
NC_035090.1	54071760	.	T	G	.	.	MAF_USDA=4.098
NC_035090.1	54071794	.	C	G	.	.	MAF_INRAE=9.167;MAF_USDA=10.588
NC_035090.1	54071847	.	G	A	.	.	MAF_USDA=4.706
NC_035090.1	54071885	.	T	G	.	.	MAF_USDA=7.647
NC_035090.1	54071891	.	T	G	.	.	MAF_INRAE=20.886;MAF_USDA=8.197
NC_035090.1	54071897	.	G	A	.	.	MAF_USDA=4.098
NC_035090.1	54071922	.	T	C	.	.	MAF_INRAE=5.263
NC_035090.1	54071930	.	G	T	.	.	MAF_USDA=2.459
NC_035090.1	54071953	.	T	A	.	.	MAF_USDA=7.647
NC_035090.1	54071983	.	T	C	.	.	MAF_USDA=1.639
NC_035090.1	54072113	.	G	A	.	.	MAF_USDA=4.098
NC_035090.1	54072143	.	G	T	.	.	MAF_USDA=8.235
NC_035090.1	54072232	.	C	A	.	.	MAF_INRAE=8.861;MAF_USDA=10.588
NC_035090.1	54072233	.	T	C	.	.	MAF_INRAE=15.19;MAF_USDA=9.412
NC_035090.1	54072238	.	C	A	.	.	MAF_INRAE=20.253
NC_035090.1	54072257	.	C	A	.	.	MAF_INRAE=1.667
NC_035090.1	54072295	.	A	T	.	.	MAF_USDA=1.639
NC_035090.1	54072382	.	G	A	.	.	MAF_INRAE=20.253;MAF_USDA=6.557
NC_035090.1	54072408	.	T	C	.	.	MAF_INRAE=27.848;MAF_USDA=47.059
NC_035090.1	54072456	.	T	G	.	.	MAF_USDA=13.115
NC_035090.1	54072460	.	T	A	.	.	MAF_INRAE=15.0;MAF_USDA=9.412
NC_035090.1	54072470	.	G	T	.	.	MAF_INRAE=5.263
NC_035090.1	54072484	.	G	A	.	.	MAF_INRAE=2.532;MAF_USDA=37.647
NC_035090.1	54072518	.	G	T	.	.	MAF_INRAE=35.443;MAF_USDA=4.098
NC_035090.1	54072550	.	C	T	.	.	MAF_INRAE=8.861;MAF_USDA=6.471
NC_035090.1	54072552	.	G	A	.	.	MAF_USDA=5.738
NC_035090.1	54072564	.	T	C	.	.	MAF_INRAE=2.532;MAF_USDA=37.647
NC_035090.1	54072601	.	A	G	.	.	MAF_USDA=5.294
NC_035090.1	54072606	.	G	A	.	.	MAF_INRAE=1.667;MAF_USDA=22.353
NC_035090.1	54072665	.	G	A	.	.	MAF_USDA=11.765
NC_035090.1	54072721	.	G	A	.	.	MAF_INRAE=12.658;MAF_USDA=48.824
NC_035090.1	54072749	.	C	T	.	.	MAF_INRAE=6.667;MAF_USDA=6.471
NC_035090.1	54072778	.	G	A	.	.	MAF_INRAE=14.557;MAF_USDA=10.0
NC_035090.1	54072795	.	A	C	.	.	MAF_USDA=12.295
NC_035090.1	54072809	.	G	T	.	.	MAF_USDA=16.667
NC_035090.1	54072814	.	T	G	.	.	MAF_INRAE=43.671;MAF_USDA=27.049
NC_035090.1	54072842	.	C	A	.	.	MAF_INRAE=10.127;MAF_USDA=29.167
NC_035090.1	54072844	.	A	G	.	.	MAF_INRAE=3.333;MAF_USDA=29.167
NC_035090.1	54072859	.	C	G	.	.	MAF_INRAE=15.789;MAF_USDA=6.471
NC_035090.1	54072883	.	C	T	.	.	MAF_INRAE=10.127;MAF_USDA=30.0
NC_035090.1	54072956	.	C	A	.	.	MAF_USDA=11.176
NC_035090.1	54072958	.	C	T	.	.	MAF_USDA=10.417
NC_035090.1	54073005	.	G	T	.	.	MAF_USDA=14.583
NC_035090.1	54073035	.	C	A	.	.	MAF_USDA=2.083
NC_035090.1	54074012	.	A	T	.	.	MAF_USDA=1.639
NC_035090.1	54074246	.	G	A	.	.	MAF_USDA=21.739
NC_035090.1	54074261	.	T	A	.	.	MAF_INRAE=5.263;MAF_USDA=19.565
NC_035090.1	54074290	.	G	A	.	.	MAF_INRAE=31.579;MAF_USDA=28.261
NC_035090.1	54074524	.	C	T	.	.	MAF_INRAE=15.789
NC_035090.1	54074924	.	C	G	.	.	MAF_USDA=31.25
NC_035090.1	54077757	.	T	A	.	.	MAF_INRAE=31.579;MAF_USDA=16.471
NC_035090.1	54077813	.	A	C	.	.	MAF_USDA=5.294
NC_035090.1	54077961	.	G	A	.	.	MAF_INRAE=16.456;MAF_USDA=35.417
NC_035090.1	54077967	.	A	T	.	.	MAF_INRAE=46.203;MAF_USDA=30.588
NC_035090.1	54078005	.	C	T	.	.	MAF_USDA=11.765
NC_035090.1	54078194	.	C	T	.	.	MAF_USDA=4.098
NC_035090.1	54078225	.	T	A	.	.	MAF_USDA=1.639
NC_035090.1	54078368	.	C	T	.	.	MAF_INRAE=43.671;MAF_USDA=18.235
NC_035090.1	54078376	.	A	C	.	.	MAF_INRAE=8.861
NC_035090.1	54078386	.	A	G	.	.	MAF_INRAE=5.263
NC_035090.1	54078531	.	T	C	.	.	MAF_INRAE=44.304;MAF_USDA=20.0
NC_035090.1	54078534	.	T	A	.	.	MAF_INRAE=20.253;MAF_USDA=19.412
NC_035090.1	54078658	.	C	A	.	.	MAF_INRAE=5.263
NC_035090.1	54078701	.	G	A	.	.	MAF_USDA=20.492
NC_035090.1	54078713	.	A	T	.	.	MAF_USDA=1.639
NC_035090.1	54078779	.	T	G	.	.	MAF_USDA=5.738
NC_035090.1	54078792	.	C	A	.	.	MAF_INRAE=20.253;MAF_USDA=19.412
NC_035090.1	54078830	.	A	C	.	.	MAF_INRAE=31.579;MAF_USDA=7.647
NC_035090.1	54078840	.	T	G	.	.	MAF_INRAE=31.579;MAF_USDA=8.235
NC_035090.1	54078875	.	T	C	.	.	MAF_INRAE=29.747;MAF_USDA=9.016
NC_035090.1	54078887	.	C	T	.	.	MAF_INRAE=29.747;MAF_USDA=4.098
NC_035090.1	54078890	.	G	A	.	.	MAF_INRAE=32.5;MAF_USDA=4.098
NC_035090.1	54078892	.	T	A	.	.	MAF_INRAE=31.579;MAF_USDA=7.059
NC_035090.1	54078949	.	T	G	.	.	MAF_INRAE=31.579;MAF_USDA=12.353
NC_035090.1	54079006	.	C	T	.	.	MAF_USDA=3.279
NC_035090.1	54079045	.	C	G	.	.	MAF_USDA=5.738
NC_035090.1	54079100	.	C	A	.	.	MAF_INRAE=7.5;MAF_USDA=10.0
NC_035090.1	54079190	.	G	C	.	.	MAF_INRAE=37.975
NC_035090.1	54079192	.	G	T	.	.	MAF_INRAE=29.747;MAF_USDA=10.417
NC_035090.1	54079200	.	T	G	.	.	MAF_USDA=3.333
NC_035090.1	54079225	.	C	G	.	.	MAF_INRAE=28.481;MAF_USDA=29.167
NC_035090.1	54079240	.	T	C	.	.	MAF_INRAE=20.886;MAF_USDA=18.824
NC_035090.1	54079243	.	TAAAAAT	TAAAAAC	.	.	MAF_USDA=14.583
NC_035090.1	54079249	.	T	C	.	.	MAF_INRAE=26.316;MAF_USDA=5.738
NC_035090.1	54079270	.	A	G	.	.	MAF_USDA=3.279
NC_035090.1	54079333	.	G	T	.	.	MAF_INRAE=26.316;MAF_USDA=8.235
NC_035090.1	54079337	.	A	C	.	.	MAF_INRAE=32.911;MAF_USDA=16.471
NC_035090.1	54079341	.	C	A	.	.	MAF_USDA=3.279
NC_035090.1	54079343	.	T	A	.	.	MAF_USDA=3.279
NC_035090.1	54079344	.	T	A	.	.	MAF_USDA=3.279
NC_035090.1	54079345	.	T	G	.	.	MAF_INRAE=8.861
NC_035090.1	54079358	.	G	A	.	.	MAF_USDA=4.918
NC_035090.1	54079359	.	A	G	.	.	MAF_INRAE=5.263
NC_035090.1	54079538	.	C	A	.	.	MAF_USDA=1.639
NC_035090.1	54079618	.	C	A	.	.	MAF_USDA=5.882
NC_035090.1	54079669	.	A	C	.	.	MAF_INRAE=5.263;MAF_USDA=7.377
NC_035090.1	54079698	.	G	A	.	.	MAF_INRAE=5.263;MAF_USDA=6.557
NC_035090.1	54079756	.	T	G	.	.	MAF_INRAE=7.5;MAF_USDA=1.639
NC_035090.1	54079763	.	A	C	.	.	MAF_USDA=3.279
NC_035090.1	54079801	.	C	T	.	.	MAF_USDA=3.279
NC_035090.1	54079836	.	C	T	.	.	MAF_INRAE=26.316;MAF_USDA=7.059
NC_035090.1	54079966	.	G	A	.	.	MAF_USDA=1.639
NC_035090.1	54079974	.	T	C	.	.	MAF_INRAE=34.177;MAF_USDA=15.294
NC_035090.1	54080105	.	G	A	.	.	MAF_INRAE=5.263
NC_035090.1	54080240	.	G	T	.	.	MAF_INRAE=5.263
NC_035090.1	54080274	.	T	G	.	.	MAF_INRAE=36.076;MAF_USDA=37.705
NC_035090.1	54080305	.	C	G	.	.	MAF_INRAE=8.333
NC_035090.1	54080319	.	G	A	.	.	MAF_INRAE=31.579;MAF_USDA=26.471
NC_035090.1	54080337	.	G	A	.	.	MAF_USDA=12.941
NC_035090.1	54080558	.	G	A	.	.	MAF_USDA=7.059
NC_035090.1	54080582	.	C	A	.	.	MAF_USDA=7.059
NC_035090.1	54080585	.	A	T	.	.	MAF_INRAE=5.263
NC_035090.1	54080625	.	T	C	.	.	MAF_INRAE=41.139;MAF_USDA=41.667
NC_035090.1	54080649	.	A	T	.	.	MAF_INRAE=5.263
NC_035090.1	54080657	.	C	T	.	.	MAF_USDA=1.639
NC_035090.1	54080703	.	C	T	.	.	MAF_USDA=1.639
NC_035090.1	54080798	.	G	A	.	.	MAF_INRAE=40.506;MAF_USDA=19.643
NC_035090.1	54080833	.	A	G	.	.	MAF_INRAE=20.253;MAF_USDA=22.353
NC_035090.1	54080843	.	G	A	.	.	MAF_USDA=2.459
NC_035090.1	54080920	.	C	G	.	.	MAF_USDA=3.279
NC_035090.1	54081017	.	C	T	.	.	MAF_USDA=8.235
NC_035090.1	54081030	.	C	A	.	.	MAF_INRAE=5.263
NC_035090.1	54081138	.	C	T	.	.	MAF_INRAE=3.797;MAF_USDA=4.167
NC_035090.1	54081188	.	G	T	.	.	MAF_USDA=4.918
NC_035090.1	54081193	.	C	T	.	.	MAF_INRAE=5.263
NC_035090.1	54081206	.	T	A	.	.	MAF_INRAE=26.316;MAF_USDA=7.059
NC_035090.1	54081296	.	G	A	.	.	MAF_USDA=3.279
NC_035090.1	54081327	.	T	C	.	.	MAF_INRAE=26.316;MAF_USDA=7.059
NC_035090.1	54081345	.	G	C	.	.	MAF_USDA=1.639
NC_035090.1	54081353	.	C	A	.	.	MAF_INRAE=5.263
NC_035090.1	54081405	.	G	A	.	.	MAF_INRAE=26.316;MAF_USDA=7.059
NC_035090.1	54081458	.	G	A	.	.	MAF_USDA=5.738
NC_035090.1	54081474	.	T	C	.	.	MAF_USDA=1.639
NC_035090.1	54081527	.	C	T	.	.	MAF_USDA=4.918
NC_035090.1	54081663	.	C	T	.	.	MAF_INRAE=45.57;MAF_USDA=20.0
NC_035090.1	54081703	.	G	A	.	.	MAF_INRAE=3.797
NC_035090.1	54081780	.	G	A	.	.	MAF_USDA=5.738
NC_035090.1	54081793	.	C	A	.	.	MAF_USDA=5.294
NC_035090.1	54081868	.	G	T	.	.	MAF_INRAE=26.316;MAF_USDA=3.279
NC_035090.1	54081907	.	T	A	.	.	MAF_INRAE=8.861
NC_035090.1	54082075	.	G	A	.	.	MAF_INRAE=29.747;MAF_USDA=4.098
NC_035090.1	54082268	.	T	C	.	.	MAF_USDA=5.294
NC_035090.1	54082371	.	C	T	.	.	MAF_USDA=3.279
NC_035090.1	54082383	.	G	C	.	.	MAF_INRAE=19.62;MAF_USDA=23.529
NC_035090.1	54082467	.	C	T	.	.	MAF_USDA=3.279
NC_035090.1	54082514	.	A	C	.	.	MAF_USDA=11.475
NC_035090.1	54082561	.	G	A	.	.	MAF_INRAE=5.263;MAF_USDA=4.918
NC_035090.1	54082571	.	C	A	.	.	MAF_USDA=2.459
NC_035090.1	54082576	.	T	A	.	.	MAF_USDA=10.656
NC_035090.1	54082585	.	A	T	.	.	MAF_INRAE=8.861
NC_035090.1	54082643	.	G	A	.	.	MAF_INRAE=18.987;MAF_USDA=21.765
NC_035090.1	54082785	.	C	T	.	.	MAF_INRAE=5.263;MAF_USDA=5.738
NC_035090.1	54082895	.	G	A	.	.	MAF_USDA=5.738
NC_035090.1	54082953	.	T	A	.	.	MAF_INRAE=8.333
NC_035090.1	54082954	.	T	A	.	.	MAF_INRAE=8.333
NC_035090.1	54082976	.	C	T	.	.	MAF_USDA=5.738
NC_035090.1	54083001	.	G	A	.	.	MAF_USDA=1.639
NC_035090.1	54083024	.	A	G	.	.	MAF_INRAE=39.873;MAF_USDA=30.0
NC_035090.1	54083035	.	C	A	.	.	MAF_USDA=3.279
NC_035090.1	54083057	.	T	G	.	.	MAF_USDA=4.098
NC_035090.1	54083131	.	T	A	.	.	MAF_INRAE=26.316;MAF_USDA=7.059
NC_035090.1	54083149	.	G	T	.	.	MAF_INRAE=3.797;MAF_USDA=1.765
NC_035090.1	54083254	.	C	T	.	.	MAF_INRAE=25.949;MAF_USDA=8.824
NC_035090.1	54083302	.	C	T	.	.	MAF_INRAE=5.263;MAF_USDA=13.529
NC_035090.1	54083312	.	G	C	.	.	MAF_USDA=2.459
NC_035090.1	54083439	.	A	T	.	.	MAF_INRAE=11.392;MAF_USDA=8.197
NC_035090.1	54083803	.	A	T	.	.	MAF_INRAE=5.263;MAF_USDA=4.918
NC_035090.1	54083832	.	A	C	.	.	MAF_INRAE=5.263;MAF_USDA=4.918
NC_035090.1	54083855	.	C	T	.	.	MAF_INRAE=20.886;MAF_USDA=22.353
NC_035090.1	54083939	.	A	T	.	.	MAF_INRAE=20.886;MAF_USDA=22.353
NC_035090.1	54083943	.	T	A	.	.	MAF_INRAE=11.392;MAF_USDA=8.197
NC_035090.1	54083944	.	A	T	.	.	MAF_INRAE=5.263
NC_035090.1	54083956	.	C	G	.	.	MAF_USDA=1.639
NC_035090.1	54084012	.	T	G	.	.	MAF_INRAE=19.62;MAF_USDA=38.235
NC_035090.1	54084014	.	A	T	.	.	MAF_USDA=5.738
NC_035090.1	54084020	.	T	G	.	.	MAF_USDA=16.667
NC_035090.1	54084042	.	G	A	.	.	MAF_INRAE=5.263;MAF_USDA=4.918
NC_035090.1	54084107	.	T	A	.	.	MAF_USDA=3.279
NC_035090.1	54084138	.	C	T	.	.	MAF_INRAE=17.722;MAF_USDA=13.529
NC_035090.1	54084156	.	T	A	.	.	MAF_INRAE=5.263;MAF_USDA=4.918
NC_035090.1	54084183	.	C	A	.	.	MAF_INRAE=5.263;MAF_USDA=4.918
NC_035090.1	54084211	.	C	T	.	.	MAF_INRAE=5.263;MAF_USDA=4.918
NC_035090.1	54084379	.	A	C	.	.	MAF_INRAE=16.667;MAF_USDA=10.976
NC_035090.1	54084669	.	T	C	.	.	MAF_INRAE=9.167;MAF_USDA=7.377
NC_035090.1	54084682	.	C	T	.	.	MAF_INRAE=39.241;MAF_USDA=16.471
NC_035090.1	54084792	.	T	G	.	.	MAF_USDA=12.5
NC_035090.1	54084798	.	T	C	.	.	MAF_INRAE=21.519;MAF_USDA=25.0
NC_035090.1	54084799	.	A	T	.	.	MAF_INRAE=23.333;MAF_USDA=25.0
NC_035090.1	54084821	.	T	A	.	.	MAF_INRAE=4.167
NC_035090.1	54084856	.	T	G	.	.	MAF_INRAE=23.418;MAF_USDA=35.417
NC_035090.1	54084864	.	A	G	.	.	MAF_INRAE=28.481
NC_035090.1	54084918	.	C	T	.	.	MAF_INRAE=5.263
NC_035090.1	54084958	.	A	G	.	.	MAF_INRAE=5.263
NC_035090.1	54085004	.	G	T	.	.	MAF_INRAE=5.263
NC_035090.1	54085131	.	C	T	.	.	MAF_INRAE=5.263
NC_035090.1	54085141	.	T	C	.	.	MAF_USDA=18.852
NC_035090.1	54085275	.	G	T	.	.	MAF_INRAE=5.263
NC_035090.1	54085351	.	A	T	.	.	MAF_INRAE=17.089;MAF_USDA=13.529
NC_035090.1	54085380	.	T	C	.	.	MAF_INRAE=5.263
NC_035090.1	54085406	.	T	G	.	.	MAF_INRAE=17.722;MAF_USDA=14.118
NC_035090.1	54085423	.	C	T	.	.	MAF_INRAE=26.316;MAF_USDA=5.882
NC_035090.1	54085426	.	T	C	.	.	MAF_USDA=28.824
NC_035090.1	54085427	.	G	A	.	.	MAF_INRAE=5.263
NC_035090.1	54085436	.	C	A	.	.	MAF_INRAE=17.722;MAF_USDA=12.941
NC_035090.1	54085507	.	C	A	.	.	MAF_INRAE=26.316;MAF_USDA=7.059
NC_035090.1	54085647	.	G	A	.	.	MAF_INRAE=39.873;MAF_USDA=15.882
NC_035090.1	54085659	.	C	T	.	.	MAF_USDA=13.115
NC_035090.1	54085787	.	T	C	.	.	MAF_USDA=43.75
NC_035090.1	54085841	.	C	T	.	.	MAF_INRAE=18.354;MAF_USDA=13.529
NC_035090.1	54085882	.	C	T	.	.	MAF_INRAE=5.263
NC_035090.1	54085883	.	G	A	.	.	MAF_USDA=3.279
NC_035090.1	54085898	.	T	G	.	.	MAF_INRAE=5.263
NC_035090.1	54085923	.	G	T	.	.	MAF_INRAE=20.253;MAF_USDA=34.706
NC_035090.1	54085948	.	C	A	.	.	MAF_INRAE=39.873;MAF_USDA=15.882
NC_035090.1	54086000	.	T	A	.	.	MAF_INRAE=18.987;MAF_USDA=46.471
NC_035090.1	54086103	.	A	G	.	.	MAF_INRAE=39.873;MAF_USDA=16.471
NC_035090.1	54086135	.	T	C	.	.	MAF_INRAE=15.789;MAF_USDA=37.059
NC_035090.1	54086146	.	A	C	.	.	MAF_USDA=20.833
NC_035090.1	54086147	.	C	A	.	.	MAF_USDA=20.833
NC_035090.1	54086151	.	A	T	.	.	MAF_USDA=20.833
NC_035090.1	54086154	.	C	G	.	.	MAF_INRAE=23.333
NC_035090.1	54086239	.	A	C	.	.	MAF_INRAE=26.316;MAF_USDA=7.059
NC_035090.1	54086244	.	A	C	.	.	MAF_USDA=5.738
NC_035090.1	54086447	.	G	A	.	.	MAF_INRAE=26.316;MAF_USDA=7.059
NC_035090.1	54086506	.	C	A	.	.	MAF_INRAE=5.263
NC_035090.1	54086557	.	C	T	.	.	MAF_INRAE=19.62;MAF_USDA=13.529
NC_035090.1	54086575	.	G	A	.	.	MAF_USDA=29.412
NC_035090.1	54086655	.	G	T	.	.	MAF_INRAE=32.911;MAF_USDA=23.81
NC_035090.1	54086676	.	T	A	.	.	MAF_INRAE=18.987;MAF_USDA=13.529
NC_035090.1	54086679	.	C	A	.	.	MAF_USDA=5.882
NC_035090.1	54086776	.	T	A	.	.	MAF_USDA=4.918
NC_035090.1	54086818	.	C	T	.	.	MAF_INRAE=39.873;MAF_USDA=16.471
NC_035090.1	54086844	.	G	C	.	.	MAF_USDA=16.667
NC_035090.1	54087019	.	C	A	.	.	MAF_INRAE=8.861;MAF_USDA=6.557
NC_035090.1	54087027	.	G	T	.	.	MAF_USDA=3.279
NC_035090.1	54087057	.	T	C	.	.	MAF_INRAE=22.152;MAF_USDA=33.529
NC_035090.1	54087092	.	A	G	.	.	MAF_USDA=30.588
NC_035090.1	54087115	.	C	T	.	.	MAF_INRAE=8.333
NC_035090.1	54087141	.	C	A	.	.	MAF_INRAE=32.5;MAF_USDA=16.471
NC_035090.1	54087170	.	G	A	.	.	MAF_USDA=3.279
NC_035090.1	54087189	.	C	T	.	.	MAF_USDA=4.098
NC_035090.1	54087330	.	T	C	.	.	MAF_USDA=28.824
NC_035090.1	54087359	.	C	A	.	.	MAF_INRAE=5.263
NC_035090.1	54088068	.	C	A	.	.	MAF_USDA=14.583
NC_035090.1	54088142	.	T	A	.	.	MAF_USDA=4.098
NC_035090.1	54088144	.	G	A	.	.	MAF_USDA=2.083
NC_035090.1	54088157	.	G	A	.	.	MAF_INRAE=47.368;MAF_USDA=8.929
NC_035090.1	54088161	.	G	T	.	.	MAF_USDA=18.452
NC_035090.1	54088167	.	G	A	.	.	MAF_USDA=4.237
NC_035090.1	54088222	.	T	A	.	.	MAF_USDA=3.279
NC_035090.1	54088243	.	G	A	.	.	MAF_INRAE=25.949;MAF_USDA=4.098
NC_035090.1	54088251	.	A	G	.	.	MAF_INRAE=19.62;MAF_USDA=24.706
NC_035090.1	54088275	.	T	G	.	.	MAF_USDA=4.918
NC_035090.1	54088296	.	C	T	.	.	MAF_INRAE=15.19;MAF_USDA=8.235
NC_035090.1	54088303	.	G	A	.	.	MAF_USDA=1.639
NC_035090.1	54088328	.	A	T	.	.	MAF_USDA=4.918
NC_035090.1	54088353	.	C	A	.	.	MAF_INRAE=20.886;MAF_USDA=26.786
NC_035090.1	54088377	.	C	T	.	.	MAF_USDA=30.588
NC_035090.1	54088496	.	A	C	.	.	MAF_USDA=1.639
NC_035090.1	54088596	.	G	A	.	.	MAF_INRAE=12.658;MAF_USDA=47.647
NC_035090.1	54088604	.	G	A	.	.	MAF_INRAE=7.5;MAF_USDA=10.588
NC_035090.1	54088618	.	A	C	.	.	MAF_USDA=29.412
NC_035090.1	54088697	.	C	G	.	.	MAF_INRAE=3.165
NC_035090.1	54088729	.	T	C	.	.	MAF_INRAE=15.789;MAF_USDA=4.098
NC_035090.1	54088734	.	G	C	.	.	MAF_INRAE=5.263
NC_035090.1	54088761	.	T	G	.	.	MAF_USDA=12.5
NC_035090.1	54089108	.	C	T	.	.	MAF_INRAE=5.263
NC_035090.1	54089193	.	G	T	.	.	MAF_USDA=41.667
NC_035090.1	54089194	.	A	G	.	.	MAF_USDA=16.667
NC_035090.1	54089214	.	G	T	.	.	MAF_USDA=5.294
NC_035090.1	54089312	.	G	A	.	.	MAF_USDA=14.706
NC_035090.1	54089538	.	A	G	.	.	MAF_USDA=14.583
NC_035090.1	54089630	.	T	G	.	.	MAF_INRAE=14.557;MAF_USDA=6.471
NC_035090.1	54089768	.	A	T	.	.	MAF_INRAE=5.263
NC_035090.1	54089888	.	C	T	.	.	MAF_INRAE=12.658;MAF_USDA=23.529
NC_035090.1	54089943	.	G	T	.	.	MAF_INRAE=14.557;MAF_USDA=10.0
NC_035090.1	54089967	.	C	T	.	.	MAF_USDA=4.098
NC_035090.1	54089979	.	T	A	.	.	MAF_USDA=1.639
NC_035090.1	54089980	.	G	T	.	.	MAF_INRAE=3.333
NC_035090.1	54090000	.	C	G	.	.	MAF_USDA=6.471
NC_035090.1	54090019	.	T	A	.	.	MAF_INRAE=12.658;MAF_USDA=4.918
NC_035090.1	54090023	.	T	A	.	.	MAF_INRAE=2.5
NC_035090.1	54090027	.	A	T	.	.	MAF_USDA=1.639
NC_035090.1	54090053	.	T	G	.	.	MAF_INRAE=10.833;MAF_USDA=23.529
NC_035090.1	54090057	.	T	G	.	.	MAF_USDA=10.0
NC_035090.1	54090089	.	T	C	.	.	MAF_INRAE=17.089
NC_035090.1	54090092	.	A	C	.	.	MAF_INRAE=19.167
NC_035090.1	54090120	.	A	T	.	.	MAF_INRAE=10.526
NC_035090.1	54090393	.	A	G	.	.	MAF_USDA=5.738
NC_035090.1	54090441	.	G	A	.	.	MAF_INRAE=1.667
NC_035090.1	54090457	.	A	G	.	.	MAF_INRAE=9.494;MAF_USDA=4.098
NC_035090.1	54090653	.	A	T	.	.	MAF_USDA=5.738
NC_035090.1	54090718	.	G	A	.	.	MAF_INRAE=5.263
NC_035090.1	54090799	.	T	C	.	.	MAF_USDA=32.353
NC_035090.1	54090808	.	A	C	.	.	MAF_INRAE=2.5;MAF_USDA=1.639
NC_035090.1	54090809	.	C	T	.	.	MAF_INRAE=12.658;MAF_USDA=10.656
NC_035090.1	54090877	.	A	T	.	.	MAF_USDA=5.294
NC_035090.1	54091111	.	T	A	.	.	MAF_INRAE=2.5;MAF_USDA=47.059
NC_035090.1	54091124	.	C	T	.	.	MAF_INRAE=11.392;MAF_USDA=46.471
NC_035090.1	54091165	.	T	A	.	.	MAF_INRAE=2.5;MAF_USDA=1.639
NC_035090.1	54091168	.	C	A	.	.	MAF_INRAE=32.278;MAF_USDA=43.529
NC_035090.1	54091210	.	T	G	.	.	MAF_INRAE=2.5;MAF_USDA=31.765
NC_035090.1	54091233	.	C	A	.	.	MAF_USDA=6.471
NC_035090.1	54091242	.	T	G	.	.	MAF_INRAE=10.127;MAF_USDA=17.647
NC_035090.1	54091291	.	A	C	.	.	MAF_USDA=31.176
NC_035090.1	54091312	.	G	C	.	.	MAF_USDA=30.588
NC_035090.1	54091341	.	A	T	.	.	MAF_INRAE=33.544;MAF_USDA=17.647
NC_035090.1	54091343	.	C	T	.	.	MAF_USDA=30.588
NC_035090.1	54091351	.	G	A	.	.	MAF_USDA=1.639
NC_035090.1	54091352	.	C	T	.	.	MAF_USDA=1.639
NC_035090.1	54091393	.	G	C	.	.	MAF_INRAE=10.759;MAF_USDA=22.941
NC_035090.1	54091405	.	C	G	.	.	MAF_USDA=1.639
NC_035090.1	54091965	.	T	C	.	.	MAF_INRAE=9.494;MAF_USDA=4.098
NC_035090.1	54092021	.	A	T	.	.	MAF_USDA=3.279
NC_035090.1	54092024	.	G	A	.	.	MAF_USDA=4.098
NC_035090.1	54092029	.	G	T	.	.	MAF_INRAE=9.494;MAF_USDA=48.235
NC_035090.1	54092286	.	C	T	.	.	MAF_USDA=1.639
NC_035090.1	54092406	.	A	T	.	.	MAF_USDA=4.167
NC_035090.1	54092428	.	G	C	.	.	MAF_USDA=4.918
NC_035090.1	54092453	.	C	G	.	.	MAF_USDA=39.583
NC_035090.1	54092454	.	A	G	.	.	MAF_USDA=39.583
NC_035090.1	54092525	.	C	A	.	.	MAF_INRAE=15.789;MAF_USDA=4.098
NC_035090.1	54092528	.	G	T	.	.	MAF_USDA=4.098
NC_035090.1	54092564	.	G	A	.	.	MAF_USDA=11.765
NC_035090.1	54092568	.	T	C	.	.	MAF_USDA=10.588
NC_035090.1	54092593	.	C	T	.	.	MAF_USDA=17.059
NC_035090.1	54092632	.	G	A	.	.	MAF_INRAE=5.263
NC_035090.1	54092643	.	C	T	.	.	MAF_INRAE=2.632
NC_035090.1	54092648	.	C	T	.	.	MAF_USDA=47.647
NC_035090.1	54092661	.	G	A	.	.	MAF_USDA=1.639
NC_035090.1	54092762	.	T	A	.	.	MAF_USDA=4.918
NC_035090.1	54092792	.	C	T	.	.	MAF_INRAE=1.667
NC_035090.1	54092826	.	A	C	.	.	MAF_INRAE=15.19;MAF_USDA=10.0
NC_035090.1	54092998	.	C	T	.	.	MAF_USDA=1.639
NC_035090.1	54093162	.	C	T	.	.	MAF_INRAE=11.392;MAF_USDA=8.824
NC_035090.1	54093229	.	T	G	.	.	MAF_INRAE=37.342;MAF_USDA=16.071
NC_035090.1	54093276	.	A	T	.	.	MAF_USDA=45.294
NC_035090.1	54093287	.	G	T	.	.	MAF_USDA=18.235
NC_035090.1	54093343	.	T	A	.	.	MAF_USDA=5.738
NC_035090.1	54093433	.	G	A	.	.	MAF_USDA=4.918
NC_035090.1	54093456	.	T	A	.	.	MAF_USDA=4.098
NC_035090.1	54093463	.	G	A	.	.	MAF_INRAE=20.253;MAF_USDA=27.647
NC_035090.1	54093464	.	C	A	.	.	MAF_INRAE=21.667;MAF_USDA=27.647
NC_035090.1	54093479	.	T	C	.	.	MAF_INRAE=9.494;MAF_USDA=4.918
NC_035090.1	54093526	.	C	T	.	.	MAF_INRAE=37.342;MAF_USDA=14.706
NC_035090.1	54093563	.	C	A	.	.	MAF_USDA=5.738
NC_035090.1	54093589	.	C	A	.	.	MAF_USDA=3.279
NC_035090.1	54093626	.	T	C	.	.	MAF_INRAE=10.127;MAF_USDA=4.098
NC_035090.1	54093633	.	G	A	.	.	MAF_USDA=2.459
NC_035090.1	54093660	.	C	T	.	.	MAF_INRAE=19.62;MAF_USDA=27.059
NC_035090.1	54093671	.	C	T	.	.	MAF_INRAE=5.263
NC_035090.1	54093729	.	C	T	.	.	MAF_USDA=6.471
NC_035090.1	54093758	.	A	G	.	.	MAF_INRAE=24.051;MAF_USDA=21.765
NC_035090.1	54093958	.	A	G	.	.	MAF_USDA=16.471
NC_035090.1	54094059	.	A	T	.	.	MAF_INRAE=5.263
NC_035090.1	54094091	.	C	A	.	.	MAF_INRAE=3.797;MAF_USDA=47.059
NC_035090.1	54094102	.	T	C	.	.	MAF_INRAE=3.797;MAF_USDA=1.765
NC_035090.1	54094161	.	C	T	.	.	MAF_USDA=3.279
NC_035090.1	54094198	.	A	G	.	.	MAF_USDA=7.059
NC_035090.1	54094209	.	G	T	.	.	MAF_USDA=1.639
NC_035090.1	54094325	.	G	C	.	.	MAF_INRAE=6.962;MAF_USDA=10.0
NC_035090.1	54094326	.	C	A	.	.	MAF_USDA=5.882
NC_035090.1	54094349	.	T	A	.	.	MAF_USDA=12.353
NC_035090.1	54094369	.	T	G	.	.	MAF_USDA=9.016
NC_035090.1	54094370	.	T	C	.	.	MAF_INRAE=10.759;MAF_USDA=50.0
NC_035090.1	54094409	.	G	T	.	.	MAF_USDA=4.918
NC_035090.1	54094429	.	C	A	.	.	MAF_USDA=2.083
NC_035090.1	54094431	.	T	A	.	.	MAF_INRAE=3.797;MAF_USDA=4.167
NC_035090.1	54094501	.	C	G	.	.	MAF_INRAE=18.354;MAF_USDA=35.882
NC_035090.1	54094555	.	G	C	.	.	MAF_USDA=15.882
NC_035090.1	54094559	.	G	A	.	.	MAF_USDA=2.459
NC_035090.1	54094562	.	C	T	.	.	MAF_INRAE=2.5;MAF_USDA=31.765
NC_035090.1	54094573	.	G	A	.	.	MAF_INRAE=7.5;MAF_USDA=24.706
NC_035090.1	54094705	.	A	T	.	.	MAF_USDA=4.918
NC_035090.1	54094720	.	T	G	.	.	MAF_INRAE=22.152;MAF_USDA=36.471
NC_035090.1	54094722	.	T	G	.	.	MAF_INRAE=21.519;MAF_USDA=23.529
NC_035090.1	54094778	.	G	T	.	.	MAF_INRAE=10.759;MAF_USDA=45.294
NC_035090.1	54094885	.	T	G	.	.	MAF_INRAE=12.658;MAF_USDA=41.176
NC_035090.1	54094889	.	A	G	.	.	MAF_INRAE=2.5;MAF_USDA=41.176
NC_035090.1	54094898	.	T	A	.	.	MAF_USDA=4.918
NC_035090.1	54094903	.	T	G	.	.	MAF_INRAE=8.861;MAF_USDA=4.167
NC_035090.1	54094904	.	A	G	.	.	MAF_USDA=50.0
NC_035090.1	54094963	.	A	G	.	.	MAF_USDA=20.238
NC_035090.1	54095051	.	T	A	.	.	MAF_USDA=7.377
NC_035090.1	54095069	.	G	A	.	.	MAF_USDA=1.639
NC_035090.1	54095103	.	T	A	.	.	MAF_USDA=1.639
NC_035090.1	54095280	.	G	A	.	.	MAF_INRAE=1.667;MAF_USDA=25.882
NC_035090.1	54095306	.	T	C	.	.	MAF_INRAE=37.975;MAF_USDA=14.583
NC_035090.1	54095333	.	A	C	.	.	MAF_INRAE=8.861
NC_035090.1	54095379	.	C	G	.	.	MAF_INRAE=15.19;MAF_USDA=9.412
NC_035090.1	54095389	.	C	T	.	.	MAF_INRAE=15.19;MAF_USDA=8.824
NC_035090.1	54095488	.	T	C	.	.	MAF_INRAE=9.494
NC_035090.1	54095500	.	C	G	.	.	MAF_USDA=13.529
NC_035090.1	54095562	.	A	C	.	.	MAF_USDA=11.475
NC_035090.1	54095564	.	T	C	.	.	MAF_INRAE=9.494;MAF_USDA=4.918
NC_035090.1	54095580	.	G	A	.	.	MAF_USDA=17.213
NC_035090.1	54095587	.	A	G	.	.	MAF_INRAE=9.494
NC_035090.1	54095594	.	A	T	.	.	MAF_INRAE=3.797;MAF_USDA=20.833
NC_035090.1	54095609	.	A	T	.	.	MAF_INRAE=22.152;MAF_USDA=30.588
NC_035090.1	54095628	.	A	G	.	.	MAF_USDA=8.197
NC_035090.1	54095633	.	A	C	.	.	MAF_USDA=9.016
NC_035090.1	54095634	.	T	A	.	.	MAF_USDA=8.197
NC_035090.1	54095645	.	C	T	.	.	MAF_USDA=11.475
NC_035090.1	54095676	.	A	G	.	.	MAF_INRAE=9.494;MAF_USDA=37.647
NC_035090.1	54095685	.	T	C	.	.	MAF_INRAE=9.494;MAF_USDA=35.294
NC_035090.1	54095723	.	T	G	.	.	MAF_USDA=10.714
NC_035090.1	54095757	.	G	T	.	.	MAF_USDA=41.667
NC_035090.1	54095787	.	G	A	.	.	MAF_USDA=2.5
NC_035090.1	54095981	.	T	C	.	.	MAF_USDA=10.656
NC_035090.1	54096492	.	A	G	.	.	MAF_USDA=45.833
NC_035090.1	54096645	.	C	A	.	.	MAF_INRAE=10.833;MAF_USDA=20.238
NC_035090.1	54096654	.	T	C	.	.	MAF_USDA=1.639
NC_035090.1	54096684	.	A	G	.	.	MAF_USDA=20.492
NC_035090.1	54096752	.	A	G	.	.	MAF_INRAE=3.797;MAF_USDA=20.833
NC_035090.1	54096847	.	C	A	.	.	MAF_INRAE=10.759;MAF_USDA=45.833
NC_035090.1	54096918	.	C	A	.	.	MAF_INRAE=6.962;MAF_USDA=6.557
NC_035090.1	54096931	.	A	G	.	.	MAF_USDA=5.738
NC_035090.1	54097012	.	G	A	.	.	MAF_USDA=4.918
NC_035090.1	54097014	.	C	A	.	.	MAF_USDA=4.918
NC_035090.1	54097168	.	A	G	.	.	MAF_USDA=12.295
NC_035090.1	54097197	.	C	T	.	.	MAF_USDA=4.918
NC_035090.1	54097213	.	C	T	.	.	MAF_USDA=10.588
NC_035090.1	54097267	.	C	T	.	.	MAF_USDA=4.098
NC_035090.1	54097280	.	G	A	.	.	MAF_USDA=1.639
NC_035090.1	54097299	.	A	G	.	.	MAF_INRAE=3.797;MAF_USDA=20.833
NC_035090.1	54097323	.	G	T	.	.	MAF_INRAE=8.333;MAF_USDA=11.176
NC_035090.1	54097325	.	T	A	.	.	MAF_USDA=11.176
NC_035090.1	54097329	.	G	A	.	.	MAF_INRAE=10.526;MAF_USDA=4.918
NC_035090.1	54097391	.	G	T	.	.	MAF_INRAE=10.526
NC_035090.1	54097430	.	C	T	.	.	MAF_INRAE=10.526;MAF_USDA=5.738
NC_035090.1	54097517	.	A	C	.	.	MAF_USDA=1.639
NC_035090.1	54097524	.	G	A	.	.	MAF_USDA=6.471
NC_035090.1	54097678	.	C	A	.	.	MAF_INRAE=3.797;MAF_USDA=20.833
NC_035090.1	54097686	.	C	T	.	.	MAF_USDA=1.639
NC_035090.1	54097738	.	G	T	.	.	MAF_USDA=4.918
NC_035090.1	54097777	.	A	C	.	.	MAF_USDA=9.412
NC_035090.1	54097794	.	G	A	.	.	MAF_INRAE=8.228;MAF_USDA=26.471
NC_035090.1	54097828	.	C	A	.	.	MAF_INRAE=5.263
NC_035090.1	54097830	.	C	G	.	.	MAF_USDA=4.098
NC_035090.1	54097832	.	C	T	.	.	MAF_USDA=5.294
NC_035090.1	54097833	.	G	A	.	.	MAF_USDA=2.459
NC_035090.1	54097900	.	C	T	.	.	MAF_INRAE=37.342;MAF_USDA=12.5
NC_035090.1	54097940	.	A	C	.	.	MAF_INRAE=15.19;MAF_USDA=14.706
NC_035090.1	54098001	.	T	A	.	.	MAF_USDA=4.098
NC_035090.1	54098003	.	C	A	.	.	MAF_USDA=4.918
NC_035090.1	54098120	.	G	A	.	.	MAF_INRAE=15.789;MAF_USDA=16.667
NC_035090.1	54098159	.	T	A	.	.	MAF_INRAE=10.0
NC_035090.1	54098166	.	A	T	.	.	MAF_INRAE=30.833
NC_035090.1	54098182	.	G	T	.	.	MAF_USDA=4.918
NC_035090.1	54098210	.	T	G	.	.	MAF_INRAE=10.526;MAF_USDA=4.918
NC_035090.1	54098226	.	C	T	.	.	MAF_INRAE=5.263
NC_035090.1	54098238	.	C	G	.	.	MAF_INRAE=10.526
NC_035090.1	54098243	.	G	A	.	.	MAF_INRAE=3.797;MAF_USDA=31.148
NC_035090.1	54098256	.	G	T	.	.	MAF_INRAE=22.785;MAF_USDA=31.176
NC_035090.1	54098318	.	T	A	.	.	MAF_INRAE=10.759;MAF_USDA=19.412
NC_035090.1	54098331	.	T	C	.	.	MAF_USDA=4.706
NC_035090.1	54098377	.	C	T	.	.	MAF_USDA=1.639
NC_035090.1	54098400	.	T	A	.	.	MAF_USDA=4.918
NC_035090.1	54098450	.	A	C	.	.	MAF_USDA=14.118
NC_035090.1	54098481	.	C	T	.	.	MAF_USDA=5.738
NC_035090.1	54098551	.	C	A	.	.	MAF_INRAE=7.5
NC_035090.1	54098552	.	A	G	.	.	MAF_USDA=10.588
NC_035090.1	54098561	.	G	A	.	.	MAF_INRAE=10.759;MAF_USDA=19.412
NC_035090.1	54098626	.	T	G	.	.	MAF_INRAE=15.19;MAF_USDA=10.119
NC_035090.1	54098630	.	A	G	.	.	MAF_USDA=11.905
NC_035090.1	54098631	.	T	G	.	.	MAF_USDA=11.31
NC_035090.1	54098743	.	G	A	.	.	MAF_INRAE=6.667
NC_035090.1	54098758	.	A	T	.	.	MAF_INRAE=14.557;MAF_USDA=49.412
NC_035090.1	54098778	.	T	C	.	.	MAF_INRAE=42.105;MAF_USDA=13.529
NC_035090.1	54098781	.	C	A	.	.	MAF_USDA=15.294
NC_035090.1	54098792	.	C	T	.	.	MAF_USDA=10.588
NC_035090.1	54098843	.	G	A	.	.	MAF_USDA=10.714
NC_035090.1	54098941	.	G	C	.	.	MAF_USDA=1.639
NC_035090.1	54099006	.	A	G	.	.	MAF_USDA=5.294
NC_035090.1	54099043	.	C	T	.	.	MAF_USDA=2.459
NC_035090.1	54099061	.	G	T	.	.	MAF_INRAE=10.759;MAF_USDA=18.235
NC_035090.1	54099099	.	T	A	.	.	MAF_INRAE=3.797
NC_035090.1	54099100	.	A	T	.	.	MAF_INRAE=22.785;MAF_USDA=29.167
NC_035090.1	54099103	.	T	C	.	.	MAF_INRAE=36.667;MAF_USDA=14.583
NC_035090.1	54099144	.	T	C	.	.	MAF_USDA=1.639
NC_035090.1	54099152	.	T	A	.	.	MAF_USDA=3.279
NC_035090.1	54099172	.	A	T	.	.	MAF_INRAE=10.526;MAF_USDA=5.738
NC_035090.1	54099173	.	C	A	.	.	MAF_USDA=14.118
NC_035090.1	54099205	.	G	A	.	.	MAF_INRAE=10.526;MAF_USDA=5.738
NC_035090.1	54099217	.	A	C	.	.	MAF_USDA=2.459
NC_035090.1	54099253	.	C	T	.	.	MAF_INRAE=26.316;MAF_USDA=7.647
NC_035090.1	54099263	.	T	G	.	.	MAF_USDA=1.639
NC_035090.1	54099291	.	G	A	.	.	MAF_INRAE=13.924;MAF_USDA=47.619
NC_035090.1	54099347	.	C	A	.	.	MAF_USDA=9.412
NC_035090.1	54099385	.	T	C	.	.	MAF_USDA=4.098
NC_035090.1	54099450	.	C	T	.	.	MAF_INRAE=3.797;MAF_USDA=20.833
NC_035090.1	54099475	.	C	T	.	.	MAF_USDA=9.412
NC_035090.1	54099482	.	G	A	.	.	MAF_USDA=6.557
NC_035090.1	54099551	.	A	T	.	.	MAF_USDA=1.639
NC_035090.1	54099558	.	C	T	.	.	MAF_INRAE=5.263
NC_035090.1	54099568	.	C	A	.	.	MAF_USDA=6.25
NC_035090.1	54099587	.	C	T	.	.	MAF_USDA=11.176
NC_035090.1	54099655	.	C	T	.	.	MAF_USDA=11.176
NC_035090.1	54099677	.	C	G	.	.	MAF_USDA=7.059
NC_035090.1	54099681	.	C	T	.	.	MAF_USDA=2.459
NC_035090.1	54099813	.	G	T	.	.	MAF_USDA=10.588
NC_035090.1	54099824	.	A	C	.	.	MAF_USDA=1.639
NC_035090.1	54099847	.	A	T	.	.	MAF_INRAE=8.333;MAF_USDA=4.098
NC_035090.1	54099900	.	T	G	.	.	MAF_INRAE=26.316;MAF_USDA=7.647
NC_035090.1	54100007	.	A	G	.	.	MAF_USDA=10.0
NC_035090.1	54100025	.	G	A	.	.	MAF_INRAE=9.167;MAF_USDA=29.508
NC_035090.1	54100043	.	G	A	.	.	MAF_USDA=2.459
NC_035090.1	54100061	.	G	A	.	.	MAF_USDA=5.882
NC_035090.1	54100115	.	G	A	.	.	MAF_USDA=8.824
NC_035090.1	54100119	.	T	A	.	.	MAF_INRAE=32.5;MAF_USDA=3.279
NC_035090.1	54100120	.	A	C	.	.	MAF_INRAE=32.5
NC_035090.1	54100130	.	C	G	.	.	MAF_USDA=6.557
NC_035090.1	54100131	.	C	T	.	.	MAF_USDA=3.279
NC_035090.1	54100132	.	T	C	.	.	MAF_INRAE=1.667
NC_035090.1	54100136	.	C	T	.	.	MAF_INRAE=1.667
NC_035090.1	54100137	.	C	A	.	.	MAF_USDA=5.882
NC_035090.1	54100138	.	G	A	.	.	MAF_INRAE=1.667
NC_035090.1	54100140	.	T	C	.	.	MAF_USDA=25.0
NC_035090.1	54100147	.	A	T	.	.	MAF_USDA=2.459
NC_035090.1	54100152	.	A	T	.	.	MAF_USDA=2.459
NC_035090.1	54100160	.	G	T	.	.	MAF_USDA=2.459
NC_035090.1	54100161	.	T	C	.	.	MAF_USDA=6.557
NC_035090.1	54100173	.	G	T	.	.	MAF_USDA=8.235
NC_035090.1	54100183	.	G	C	.	.	MAF_INRAE=1.667;MAF_USDA=23.529
NC_035090.1	54100203	.	G	A	.	.	MAF_USDA=10.417
NC_035090.1	54100214	.	T	C	.	.	MAF_USDA=11.765
NC_035090.1	54100359	.	C	T	.	.	MAF_INRAE=8.333;MAF_USDA=3.279
NC_035090.1	54100375	.	A	G	.	.	MAF_USDA=5.738
NC_035090.1	54100415	.	C	T	.	.	MAF_USDA=5.882
NC_035090.1	54100472	.	G	T	.	.	MAF_INRAE=10.0;MAF_USDA=47.917
NC_035090.1	54100538	.	C	G	.	.	MAF_USDA=3.279
NC_035090.1	54100570	.	G	A	.	.	MAF_INRAE=10.526;MAF_USDA=4.918
NC_035090.1	54100589	.	A	G	.	.	MAF_USDA=10.588
NC_035090.1	54100635	.	G	A	.	.	MAF_USDA=5.738
NC_035090.1	54100659	.	G	A	.	.	MAF_USDA=5.738
NC_035090.1	54100776	.	G	A	.	.	MAF_INRAE=8.333
NC_035090.1	54100830	.	C	A	.	.	MAF_INRAE=6.962;MAF_USDA=10.588
NC_035090.1	54100839	.	C	T	.	.	MAF_INRAE=22.785
NC_035090.1	54100955	.	G	T	.	.	MAF_USDA=4.918
NC_035090.1	54100997	.	C	T	.	.	MAF_INRAE=8.333
NC_035090.1	54101034	.	T	A	.	.	MAF_INRAE=13.924;MAF_USDA=48.235
NC_035090.1	54101116	.	G	A	.	.	MAF_USDA=10.588
NC_035090.1	54101166	.	A	T	.	.	MAF_INRAE=10.759;MAF_USDA=34.706
NC_035090.1	54101168	.	G	T	.	.	MAF_USDA=5.738
NC_035090.1	54101172	.	G	A	.	.	MAF_USDA=3.279
NC_035090.1	54101173	.	A	C	.	.	MAF_INRAE=10.759;MAF_USDA=34.118
NC_035090.1	54101184	.	T	A	.	.	MAF_INRAE=10.759;MAF_USDA=19.412
NC_035090.1	54101185	.	A	G	.	.	MAF_INRAE=10.833;MAF_USDA=34.118
NC_035090.1	54101186	.	T	C	.	.	MAF_INRAE=10.833;MAF_USDA=34.118
NC_035090.1	54101197	.	C	A	.	.	MAF_INRAE=10.759;MAF_USDA=18.824
NC_035090.1	54101200	.	G	T	.	.	MAF_USDA=4.918
NC_035090.1	54101208	.	C	T	.	.	MAF_USDA=4.098
NC_035090.1	54101218	.	T	A	.	.	MAF_INRAE=13.924;MAF_USDA=34.706
NC_035090.1	54101222	.	T	A	.	.	MAF_INRAE=11.667;MAF_USDA=48.824
NC_035090.1	54101238	.	T	A	.	.	MAF_USDA=4.098
NC_035090.1	54101274	.	T	A	.	.	MAF_USDA=11.176
NC_035090.1	54101298	.	A	T	.	.	MAF_USDA=5.882
NC_035090.1	54101324	.	T	C	.	.	MAF_USDA=13.115
NC_035090.1	54101361	.	C	A	.	.	MAF_USDA=3.279
NC_035090.1	54101391	.	A	C	.	.	MAF_USDA=12.5
NC_035090.1	54101396	.	C	T	.	.	MAF_INRAE=8.333
NC_035090.1	54101468	.	G	A	.	.	MAF_INRAE=7.595;MAF_USDA=13.529
NC_035090.1	54101534	.	G	T	.	.	MAF_USDA=14.118
NC_035090.1	54101568	.	C	A	.	.	MAF_INRAE=24.051;MAF_USDA=24.118
NC_035090.1	54101575	.	T	G	.	.	MAF_INRAE=23.684
NC_035090.1	54101603	.	C	T	.	.	MAF_USDA=2.459
NC_035090.1	54101605	.	G	A	.	.	MAF_USDA=4.118
NC_035090.1	54101677	.	C	A	.	.	MAF_INRAE=10.526;MAF_USDA=5.738
NC_035090.1	54101703	.	C	G	.	.	MAF_USDA=1.639
NC_035090.1	54101708	.	C	G	.	.	MAF_USDA=3.279
NC_035090.1	54101795	.	G	A	.	.	MAF_INRAE=15.19;MAF_USDA=14.118
NC_035090.1	54101804	.	A	C	.	.	MAF_INRAE=2.5
NC_035090.1	54101806	.	T	G	.	.	MAF_INRAE=2.5;MAF_USDA=1.639
NC_035090.1	54101808	.	A	G	.	.	MAF_INRAE=2.5
NC_035090.1	54101815	.	C	T	.	.	MAF_USDA=4.918
NC_035090.1	54101832	.	T	G	.	.	MAF_INRAE=2.5;MAF_USDA=1.639
NC_035090.1	54101834	.	G	C	.	.	MAF_INRAE=2.5;MAF_USDA=1.639
NC_035090.1	54101847	.	T	A	.	.	MAF_USDA=1.639
NC_035090.1	54101943	.	G	A	.	.	MAF_USDA=2.459
NC_035090.1	54101998	.	G	T	.	.	MAF_USDA=3.279
NC_035090.1	54102118	.	T	A	.	.	MAF_INRAE=10.127;MAF_USDA=34.118
NC_035090.1	54102198	.	C	A	.	.	MAF_USDA=4.098
NC_035090.1	54102291	.	G	T	.	.	MAF_USDA=4.918
NC_035090.1	54102310	.	C	A	.	.	MAF_INRAE=6.962;MAF_USDA=10.588
NC_035090.1	54102316	.	A	C	.	.	MAF_INRAE=3.797
NC_035090.1	54102418	.	C	A	.	.	MAF_USDA=1.639
NC_035090.1	54102422	.	T	A	.	.	MAF_INRAE=8.333
NC_035090.1	54102425	.	C	A	.	.	MAF_INRAE=8.333
NC_035090.1	54102528	.	C	G	.	.	MAF_USDA=14.706
NC_035090.1	54102579	.	A	G	.	.	MAF_USDA=6.471
NC_035090.1	54102594	.	T	A	.	.	MAF_USDA=14.118
NC_035090.1	54102604	.	C	T	.	.	MAF_INRAE=3.797;MAF_USDA=20.833
NC_035090.1	54102625	.	T	G	.	.	MAF_USDA=4.706
NC_035090.1	54102640	.	A	G	.	.	MAF_USDA=13.115
NC_035090.1	54102690	.	C	A	.	.	MAF_USDA=3.279
NC_035090.1	54102691	.	A	C	.	.	MAF_USDA=3.279
NC_035090.1	54102709	.	G	T	.	.	MAF_USDA=4.918
NC_035090.1	54102770	.	G	A	.	.	MAF_INRAE=8.333
NC_035090.1	54102868	.	C	T	.	.	MAF_USDA=1.639
NC_035090.1	54102934	.	G	T	.	.	MAF_USDA=4.918
NC_035090.1	54102950	.	T	C	.	.	MAF_USDA=14.118
NC_035090.1	54102958	.	C	A	.	.	MAF_USDA=8.824
NC_035090.1	54102969	.	T	C	.	.	MAF_USDA=14.118
NC_035090.1	54102989	.	G	T	.	.	MAF_USDA=11.176
NC_035090.1	54103000	.	A	C	.	.	MAF_USDA=14.706
NC_035090.1	54103008	.	G	C	.	.	MAF_USDA=6.471
NC_035090.1	54103009	.	G	T	.	.	MAF_USDA=1.639
NC_035090.1	54103105	.	G	A	.	.	MAF_USDA=6.557
NC_035090.1	54103115	.	A	G	.	.	MAF_USDA=1.639
NC_035090.1	54103134	.	T	C	.	.	MAF_USDA=11.475
NC_035090.1	54103162	.	C	A	.	.	MAF_USDA=2.459
NC_035090.1	54103251	.	C	T	.	.	MAF_USDA=12.5
NC_035090.1	54103292	.	C	T	.	.	MAF_USDA=4.918
NC_035090.1	54103303	.	T	A	.	.	MAF_USDA=6.557
NC_035090.1	54103360	.	C	T	.	.	MAF_USDA=1.639
NC_035090.1	54103385	.	C	T	.	.	MAF_USDA=2.459
NC_035090.1	54103394	.	A	G	.	.	MAF_USDA=2.459
NC_035090.1	54103405	.	A	T	.	.	MAF_USDA=47.917
NC_035090.1	54103427	.	A	G	.	.	MAF_USDA=6.471
NC_035090.1	54103473	.	T	A	.	.	MAF_USDA=4.098
NC_035090.1	54103479	.	C	T	.	.	MAF_INRAE=10.526;MAF_USDA=34.426
NC_035090.1	54103494	.	G	A	.	.	MAF_INRAE=22.152;MAF_USDA=31.148
NC_035090.1	54103584	.	T	G	.	.	MAF_INRAE=3.797
NC_035090.1	54103589	.	T	C	.	.	MAF_INRAE=10.759
NC_035090.1	54103602	.	A	G	.	.	MAF_INRAE=26.316
NC_035090.1	54103651	.	G	A	.	.	MAF_INRAE=10.526;MAF_USDA=28.824
NC_035090.1	54103676	.	A	C	.	.	MAF_USDA=4.918
NC_035090.1	54103750	.	A	T	.	.	MAF_INRAE=10.526;MAF_USDA=22.131
NC_035090.1	54103752	.	A	C	.	.	MAF_INRAE=15.0;MAF_USDA=10.656
NC_035090.1	54103819	.	C	G	.	.	MAF_INRAE=13.924;MAF_USDA=49.412
NC_035090.1	54103837	.	G	A	.	.	MAF_INRAE=26.316;MAF_USDA=7.059
NC_035090.1	54103862	.	G	A	.	.	MAF_INRAE=10.526;MAF_USDA=5.738
NC_035090.1	54103902	.	A	G	.	.	MAF_INRAE=10.759;MAF_USDA=19.412
NC_035090.1	54103919	.	T	C	.	.	MAF_USDA=10.0
NC_035090.1	54103980	.	G	A	.	.	MAF_USDA=4.098
NC_035090.1	54104008	.	A	T	.	.	MAF_USDA=22.131
NC_035090.1	54104025	.	T	C	.	.	MAF_USDA=4.918
NC_035090.1	54104147	.	T	G	.	.	MAF_USDA=5.294
NC_035090.1	54104177	.	T	C	.	.	MAF_USDA=7.059
NC_035090.1	54104183	.	T	G	.	.	MAF_USDA=2.459
NC_035090.1	54104236	.	C	T	.	.	MAF_USDA=1.639
NC_035090.1	54104281	.	T	G	.	.	MAF_USDA=10.656
NC_035090.1	54104301	.	C	A	.	.	MAF_INRAE=8.333
NC_035090.1	54104318	.	C	G	.	.	MAF_USDA=5.882
NC_035090.1	54104382	.	G	A	.	.	MAF_USDA=1.639
NC_035090.1	54104496	.	A	C	.	.	MAF_USDA=3.279
NC_035090.1	54104501	.	T	G	.	.	MAF_INRAE=10.526;MAF_USDA=4.918
NC_035090.1	54104502	.	A	G	.	.	MAF_USDA=5.738
NC_035090.1	54104559	.	C	T	.	.	MAF_USDA=6.557
NC_035090.1	54104566	.	G	A	.	.	MAF_USDA=5.738
NC_035090.1	54104641	.	A	C	.	.	MAF_USDA=5.833
NC_035090.1	54104658	.	A	G	.	.	MAF_USDA=41.667
NC_035090.1	54104833	.	C	T	.	.	MAF_USDA=5.833
NC_035090.1	54104891	.	C	G	.	.	MAF_USDA=36.905
NC_035090.1	54104898	.	T	C	.	.	MAF_USDA=29.167
NC_035090.1	54104910	.	G	A	.	.	MAF_USDA=3.333
NC_035090.1	54104998	.	C	T	.	.	MAF_USDA=31.548
NC_035090.1	54105038	.	C	T	.	.	MAF_INRAE=19.167;MAF_USDA=44.643
NC_035090.1	54105070	.	A	T	.	.	MAF_INRAE=20.0;MAF_USDA=29.167
NC_035090.1	54105119	.	A	T	.	.	MAF_USDA=3.333
NC_035090.1	54105135	.	A	G	.	.	MAF_INRAE=15.0;MAF_USDA=9.524
NC_035090.1	54105313	.	C	T	.	.	MAF_USDA=4.918
NC_035090.1	54105361	.	A	G	.	.	MAF_USDA=5.0
NC_035090.1	54105368	.	A	C	.	.	MAF_USDA=13.095
NC_035090.1	54105391	.	C	T	.	.	MAF_INRAE=37.342;MAF_USDA=14.706
NC_035090.1	54105411	.	C	G	.	.	MAF_USDA=15.574
NC_035090.1	54105542	.	C	T	.	.	MAF_INRAE=23.418;MAF_USDA=24.706
NC_035090.1	54105585	.	C	G	.	.	MAF_INRAE=10.127;MAF_USDA=9.412
NC_035090.1	54105598	.	G	T	.	.	MAF_USDA=4.098
NC_035090.1	54105602	.	C	T	.	.	MAF_INRAE=10.526
NC_035090.1	54105607	.	C	G	.	.	MAF_USDA=1.639
NC_035090.1	54105611	.	C	A	.	.	MAF_INRAE=1.667;MAF_USDA=22.353
NC_035090.1	54105615	.	C	T	.	.	MAF_INRAE=17.089;MAF_USDA=32.353
NC_035090.1	54105709	.	C	A	.	.	MAF_USDA=4.918
NC_035090.1	54105725	.	C	T	.	.	MAF_USDA=4.918
NC_035090.1	54105754	.	A	C	.	.	MAF_INRAE=21.519;MAF_USDA=17.059
NC_035090.1	54105778	.	G	A	.	.	MAF_INRAE=28.481;MAF_USDA=4.918
NC_035090.1	54105850	.	C	A	.	.	MAF_USDA=4.098
NC_035090.1	54105892	.	G	A	.	.	MAF_USDA=4.098
NC_035090.1	54106136	.	G	T	.	.	MAF_INRAE=5.263
NC_035090.1	54106250	.	A	T	.	.	MAF_USDA=8.824
NC_035090.1	54106266	.	T	G	.	.	MAF_INRAE=5.263;MAF_USDA=10.0
NC_035090.1	54106285	.	C	T	.	.	MAF_USDA=4.918
NC_035090.1	54106352	.	G	T	.	.	MAF_USDA=18.75
NC_035090.1	54106861	.	C	T	.	.	MAF_USDA=21.176
NC_035090.1	54106873	.	G	A	.	.	MAF_INRAE=47.368;MAF_USDA=40.0
NC_035090.1	54106990	.	G	A	.	.	MAF_INRAE=47.368
NC_035090.1	54107055	.	C	T	.	.	MAF_INRAE=47.368
NC_035090.1	54107072	.	C	A	.	.	MAF_INRAE=47.368;MAF_USDA=35.246
NC_035090.1	54107174	.	G	A	.	.	MAF_INRAE=1.667;MAF_USDA=7.377
NC_035090.1	54107201	.	G	A	.	.	MAF_INRAE=7.5
NC_035090.1	54107202	.	A	T	.	.	MAF_INRAE=7.5;MAF_USDA=8.197
NC_035090.1	54107210	.	G	C	.	.	MAF_INRAE=5.263;MAF_USDA=9.016
NC_035090.1	54107214	.	G	T	.	.	MAF_INRAE=4.167
NC_035090.1	54107215	.	G	T	.	.	MAF_INRAE=4.167
NC_035090.1	54107225	.	C	G	.	.	MAF_INRAE=2.5
NC_035090.1	54107232	.	C	A	.	.	MAF_INRAE=2.5
NC_035090.1	54107236	.	G	A	.	.	MAF_INRAE=2.5
NC_035090.1	54107243	.	G	T	.	.	MAF_INRAE=5.263
NC_035090.1	54107316	.	A	T	.	.	MAF_USDA=3.279
NC_035090.1	54107360	.	A	G	.	.	MAF_INRAE=41.139;MAF_USDA=40.0
NC_035090.1	54107380	.	A	C	.	.	MAF_USDA=5.738
NC_035090.1	54107390	.	T	A	.	.	MAF_USDA=1.639
NC_035090.1	54107391	.	A	C	.	.	MAF_INRAE=41.139;MAF_USDA=39.412
NC_035090.1	54107546	.	G	A	.	.	MAF_USDA=4.918
NC_035090.1	54107560	.	T	G	.	.	MAF_INRAE=48.101;MAF_USDA=24.118
NC_035090.1	54107628	.	C	T	.	.	MAF_INRAE=15.19;MAF_USDA=10.588
NC_035090.1	54107648	.	G	T	.	.	MAF_INRAE=17.722;MAF_USDA=30.952
NC_035090.1	54107652	.	T	A	.	.	MAF_INRAE=32.911;MAF_USDA=10.417
NC_035090.1	54107653	.	A	T	.	.	MAF_USDA=4.167
NC_035090.1	54107659	.	T	C	.	.	MAF_INRAE=17.089;MAF_USDA=29.762
NC_035090.1	54107682	.	C	T	.	.	MAF_INRAE=29.747;MAF_USDA=5.0
NC_035090.1	54107708	.	A	T	.	.	MAF_INRAE=37.975;MAF_USDA=11.176
NC_035090.1	54107716	.	A	T	.	.	MAF_INRAE=6.962;MAF_USDA=16.471
NC_035090.1	54107721	.	A	G	.	.	MAF_USDA=7.377
NC_035090.1	54107729	.	G	T	.	.	MAF_INRAE=6.962;MAF_USDA=32.353
NC_035090.1	54107773	.	G	A	.	.	MAF_INRAE=43.671;MAF_USDA=41.176
NC_035090.1	54107817	.	A	T	.	.	MAF_USDA=5.738
NC_035090.1	54107863	.	C	A	.	.	MAF_USDA=1.639
NC_035090.1	54107927	.	C	T	.	.	MAF_INRAE=30.38;MAF_USDA=4.918
NC_035090.1	54107958	.	T	C	.	.	MAF_INRAE=32.911;MAF_USDA=46.471
NC_035090.1	54107960	.	G	T	.	.	MAF_USDA=8.197
NC_035090.1	54107979	.	T	C	.	.	MAF_USDA=12.5
NC_035090.1	54107999	.	A	C	.	.	MAF_USDA=1.639
NC_035090.1	54108130	.	G	A	.	.	MAF_USDA=2.459
NC_035090.1	54108196	.	G	C	.	.	MAF_INRAE=3.333
NC_035090.1	54108239	.	T	C	.	.	MAF_USDA=7.059
NC_035090.1	54108250	.	G	A	.	.	MAF_USDA=3.279
NC_035090.1	54108350	.	A	C	.	.	MAF_INRAE=3.797;MAF_USDA=2.459
NC_035090.1	54108422	.	C	T	.	.	MAF_USDA=12.295
NC_035090.1	54108478	.	C	T	.	.	MAF_INRAE=7.595;MAF_USDA=18.235
NC_035090.1	54108504	.	A	G	.	.	MAF_INRAE=6.667
NC_035090.1	54108513	.	G	C	.	.	MAF_INRAE=29.114;MAF_USDA=15.882
NC_035090.1	54108625	.	C	T	.	.	MAF_INRAE=6.667;MAF_USDA=15.294
NC_035090.1	54108655	.	G	T	.	.	MAF_USDA=3.279
NC_035090.1	54108656	.	A	G	.	.	MAF_INRAE=6.667;MAF_USDA=14.706
NC_035090.1	54108673	.	G	A	.	.	MAF_USDA=25.294
NC_035090.1	54108680	.	A	C	.	.	MAF_INRAE=6.667;MAF_USDA=14.706
NC_035090.1	54108708	.	C	G	.	.	MAF_USDA=9.836
NC_035090.1	54108722	.	G	C	.	.	MAF_USDA=10.417
NC_035090.1	54108749	.	C	T	.	.	MAF_INRAE=29.747;MAF_USDA=16.471
NC_035090.1	54108832	.	G	T	.	.	MAF_INRAE=6.329;MAF_USDA=18.824
NC_035090.1	54108980	.	T	C	.	.	MAF_INRAE=6.329;MAF_USDA=32.353
NC_035090.1	54109057	.	T	A	.	.	MAF_USDA=5.738
NC_035090.1	54109084	.	A	T	.	.	MAF_USDA=4.918
NC_035090.1	54109108	.	T	C	.	.	MAF_INRAE=6.329;MAF_USDA=18.824
NC_035090.1	54109110	.	T	C	.	.	MAF_INRAE=6.667;MAF_USDA=20.588
NC_035090.1	54109115	.	A	G	.	.	MAF_INRAE=6.329;MAF_USDA=19.412
NC_035090.1	54109166	.	C	A	.	.	MAF_INRAE=5.263
NC_035090.1	54109196	.	C	T	.	.	MAF_INRAE=16.456;MAF_USDA=10.656
NC_035090.1	54109283	.	T	C	.	.	MAF_USDA=12.5
NC_035090.1	54109284	.	T	C	.	.	MAF_USDA=12.5
NC_035090.1	54109285	.	T	C	.	.	MAF_USDA=14.583
NC_035090.1	54109383	.	C	T	.	.	MAF_USDA=1.639
NC_035090.1	54109420	.	T	C	.	.	MAF_USDA=4.098
NC_035090.1	54109448	.	C	T	.	.	MAF_INRAE=6.962;MAF_USDA=19.412
NC_035090.1	54109457	.	T	C	.	.	MAF_INRAE=31.013;MAF_USDA=15.294
NC_035090.1	54109465	.	G	T	.	.	MAF_USDA=2.459
NC_035090.1	54109487	.	C	A	.	.	MAF_INRAE=6.329;MAF_USDA=21.176
NC_035090.1	54109520	.	T	A	.	.	MAF_USDA=3.279
NC_035090.1	54109551	.	G	A	.	.	MAF_USDA=11.765
NC_035090.1	54110197	.	C	T	.	.	MAF_USDA=12.5
NC_035090.1	54110334	.	C	A	.	.	MAF_INRAE=5.263
NC_035090.1	54110336	.	G	A	.	.	MAF_USDA=6.557
NC_035090.1	54110372	.	G	A	.	.	MAF_INRAE=30.38;MAF_USDA=15.882
NC_035090.1	54110401	.	T	G	.	.	MAF_INRAE=6.667
NC_035090.1	54110692	.	A	G	.	.	MAF_INRAE=37.342;MAF_USDA=33.529
NC_035090.1	54110695	.	G	T	.	.	MAF_USDA=1.639
NC_035090.1	54110750	.	C	T	.	.	MAF_USDA=1.639
NC_035090.1	54110816	.	C	A	.	.	MAF_USDA=1.639
NC_035090.1	54110817	.	C	A	.	.	MAF_USDA=1.639
NC_035090.1	54110882	.	G	A	.	.	MAF_USDA=4.706
NC_035090.1	54110886	.	G	T	.	.	MAF_INRAE=8.228;MAF_USDA=20.588
NC_035090.1	54110911	.	G	A	.	.	MAF_USDA=5.294
NC_035090.1	54110912	.	C	A	.	.	MAF_USDA=5.294
NC_035090.1	54110968	.	C	T	.	.	MAF_INRAE=3.165;MAF_USDA=10.656
NC_035090.1	54110989	.	G	A	.	.	MAF_USDA=5.738
NC_035090.1	54111026	.	G	A	.	.	MAF_INRAE=42.105;MAF_USDA=44.118
NC_035090.1	54111141	.	A	C	.	.	MAF_USDA=7.377
NC_035090.1	54111152	.	C	G	.	.	MAF_INRAE=33.544;MAF_USDA=7.647
NC_035090.1	54111155	.	T	A	.	.	MAF_INRAE=35.833;MAF_USDA=7.647
NC_035090.1	54111281	.	G	T	.	.	MAF_USDA=12.295
NC_035090.1	54111314	.	G	T	.	.	MAF_INRAE=17.722;MAF_USDA=22.353
NC_035090.1	54111406	.	C	T	.	.	MAF_USDA=1.639
NC_035090.1	54111447	.	A	G	.	.	MAF_USDA=12.353
NC_035090.1	54111597	.	G	T	.	.	MAF_USDA=4.098
NC_035090.1	54111731	.	A	C	.	.	MAF_INRAE=3.333;MAF_USDA=2.5
NC_035090.1	54111780	.	G	A	.	.	MAF_INRAE=5.263;MAF_USDA=5.294
NC_035090.1	54111796	.	A	T	.	.	MAF_INRAE=26.316;MAF_USDA=21.765
NC_035090.1	54111813	.	G	A	.	.	MAF_USDA=6.25
NC_035090.1	54111842	.	A	G	.	.	MAF_INRAE=15.19;MAF_USDA=8.824
NC_035090.1	54111849	.	A	T	.	.	MAF_INRAE=15.19;MAF_USDA=8.824
NC_035090.1	54111861	.	T	A	.	.	MAF_INRAE=5.263
NC_035090.1	54111947	.	G	C	.	.	MAF_USDA=9.016
NC_035090.1	54111997	.	G	A	.	.	MAF_INRAE=5.263
NC_035090.1	54112014	.	T	A	.	.	MAF_INRAE=15.19;MAF_USDA=9.412
NC_035090.1	54112016	.	G	A	.	.	MAF_USDA=5.882
NC_035090.1	54112052	.	C	T	.	.	MAF_USDA=4.098
NC_035090.1	54112116	.	T	G	.	.	MAF_USDA=9.016
NC_035090.1	54112132	.	C	A	.	.	MAF_USDA=2.941
NC_035090.1	54112240	.	T	G	.	.	MAF_INRAE=20.886;MAF_USDA=22.941
NC_035090.1	54112281	.	A	T	.	.	MAF_USDA=5.882
NC_035090.1	54112319	.	A	C	.	.	MAF_INRAE=16.456;MAF_USDA=22.941
NC_035090.1	54112321	.	A	G	.	.	MAF_USDA=9.016
NC_035090.1	54112362	.	C	A	.	.	MAF_INRAE=20.253;MAF_USDA=22.941
NC_035090.1	54112448	.	T	G	.	.	MAF_INRAE=23.418;MAF_USDA=40.588
NC_035090.1	54112604	.	G	A	.	.	MAF_USDA=5.294
NC_035090.1	54112676	.	C	A	.	.	MAF_USDA=1.639
NC_035090.1	54112790	.	G	A	.	.	MAF_USDA=4.098
NC_035090.1	54112800	.	T	C	.	.	MAF_USDA=9.016
NC_035090.1	54112857	.	A	G	.	.	MAF_INRAE=27.848;MAF_USDA=15.294
NC_035090.1	54112949	.	C	T	.	.	MAF_USDA=3.279
NC_035090.1	54113060	.	A	G	.	.	MAF_USDA=1.639
NC_035090.1	54113106	.	A	G	.	.	MAF_USDA=4.918
NC_035090.1	54113318	.	C	T	.	.	MAF_INRAE=5.263
NC_035090.1	54113363	.	G	A	.	.	MAF_INRAE=20.253;MAF_USDA=22.941
NC_035090.1	54113406	.	C	T	.	.	MAF_INRAE=20.886;MAF_USDA=22.353
NC_035090.1	54113500	.	G	A	.	.	MAF_USDA=4.918
NC_035090.1	54113537	.	A	T	.	.	MAF_USDA=4.098
NC_035090.1	54113575	.	C	T	.	.	MAF_USDA=3.279
NC_035090.1	54113724	.	T	C	.	.	MAF_INRAE=20.886;MAF_USDA=7.5
NC_035090.1	54113777	.	T	C	.	.	MAF_INRAE=29.747;MAF_USDA=4.918
NC_035090.1	54113809	.	G	T	.	.	MAF_USDA=3.279
NC_035090.1	54113811	.	C	T	.	.	MAF_USDA=3.279
NC_035090.1	54113824	.	T	C	.	.	MAF_INRAE=2.632;MAF_USDA=2.459
NC_035090.1	54113924	.	A	G	.	.	MAF_USDA=8.197
NC_035090.1	54113974	.	G	A	.	.	MAF_USDA=22.917
NC_035090.1	54114027	.	C	A	.	.	MAF_USDA=16.667
NC_035090.1	54114766	.	G	A	.	.	MAF_USDA=7.647
NC_035090.1	54114768	.	G	T	.	.	MAF_USDA=4.918
NC_035090.1	54114769	.	G	T	.	.	MAF_INRAE=36.842;MAF_USDA=14.706
NC_035090.1	54114784	.	T	C	.	.	MAF_INRAE=26.316;MAF_USDA=21.176
NC_035090.1	54114801	.	G	T	.	.	MAF_USDA=6.471
NC_035090.1	54114813	.	G	C	.	.	MAF_INRAE=26.316;MAF_USDA=22.941
NC_035090.1	54114850	.	G	A	.	.	MAF_USDA=14.706
NC_035090.1	54114856	.	C	G	.	.	MAF_USDA=5.738
NC_035090.1	54114912	.	C	A	.	.	MAF_INRAE=6.667
NC_035090.1	54114970	.	A	G	.	.	MAF_INRAE=6.329;MAF_USDA=20.492
NC_035090.1	54114971	.	T	C	.	.	MAF_USDA=4.098
NC_035090.1	54114974	.	C	A	.	.	MAF_INRAE=20.886;MAF_USDA=22.941
NC_035090.1	54115059	.	C	A	.	.	MAF_INRAE=13.333;MAF_USDA=2.941
NC_035090.1	54115070	.	C	A	.	.	MAF_INRAE=6.667;MAF_USDA=20.492
NC_035090.1	54115122	.	G	T	.	.	MAF_INRAE=29.747;MAF_USDA=5.738
NC_035090.1	54115143	.	T	A	.	.	MAF_USDA=5.738
NC_035090.1	54115195	.	G	A	.	.	MAF_INRAE=11.392;MAF_USDA=2.353
NC_035090.1	54115288	.	G	A	.	.	MAF_USDA=4.098
NC_035090.1	54115293	.	C	T	.	.	MAF_INRAE=21.053;MAF_USDA=4.118
NC_035090.1	54115337	.	C	T	.	.	MAF_USDA=4.098
NC_035090.1	54115420	.	G	T	.	.	MAF_USDA=5.738
NC_035090.1	54115452	.	G	T	.	.	MAF_USDA=5.738
NC_035090.1	54115497	.	A	C	.	.	MAF_INRAE=49.367;MAF_USDA=27.647
NC_035090.1	54115499	.	T	C	.	.	MAF_INRAE=48.333;MAF_USDA=27.647
NC_035090.1	54115501	.	C	T	.	.	MAF_INRAE=48.333;MAF_USDA=27.647
NC_035090.1	54115507	.	C	A	.	.	MAF_INRAE=3.797;MAF_USDA=1.639
NC_035090.1	54115548	.	C	T	.	.	MAF_INRAE=3.797;MAF_USDA=5.738
NC_035090.1	54115581	.	T	C	.	.	MAF_INRAE=20.253;MAF_USDA=21.765
NC_035090.1	54115621	.	G	A	.	.	MAF_INRAE=20.253;MAF_USDA=23.529
NC_035090.1	54115683	.	C	A	.	.	MAF_USDA=3.279
NC_035090.1	54115846	.	T	G	.	.	MAF_USDA=5.738
NC_035090.1	54115854	.	GG	GA	.	.	MAF_USDA=6.25
NC_035090.1	54115855	.	G	A	.	.	MAF_USDA=5.738
NC_035090.1	54115870	.	G	T	.	.	MAF_USDA=1.639
NC_035090.1	54115922	.	C	G	.	.	MAF_USDA=11.475
NC_035090.1	54115954	.	A	G	.	.	MAF_INRAE=33.544;MAF_USDA=7.377
NC_035090.1	54115998	.	CTA	CTT	.	.	MAF_USDA=39.13
NC_035090.1	54116070	.	G	A	.	.	MAF_INRAE=21.053;MAF_USDA=7.5
NC_035090.1	54116078	.	T	A	.	.	MAF_INRAE=47.368;MAF_USDA=49.405
NC_035090.1	54116081	.	G	T	.	.	MAF_USDA=16.071
NC_035090.1	54116087	.	C	T	.	.	MAF_USDA=1.667
NC_035090.1	54116844	.	C	G	.	.	MAF_USDA=6.25
NC_035090.1	54116913	.	T	A	.	.	MAF_USDA=3.279
NC_035090.1	54116915	.	T	C	.	.	MAF_USDA=4.098
NC_035090.1	54116936	.	A	C	.	.	MAF_INRAE=26.316;MAF_USDA=8.197
NC_035090.1	54116961	.	C	A	.	.	MAF_INRAE=15.789;MAF_USDA=46.721
NC_035090.1	54117019	.	G	T	.	.	MAF_INRAE=15.789;MAF_USDA=37.647
NC_035090.1	54117034	.	T	C	.	.	MAF_USDA=38.235
NC_035090.1	54117052	.	G	T	.	.	MAF_INRAE=36.709;MAF_USDA=6.25
NC_035090.1	54117058	.	A	G	.	.	MAF_INRAE=11.392;MAF_USDA=36.471
NC_035090.1	54117196	.	A	C	.	.	MAF_USDA=11.176
NC_035090.1	54117305	.	G	A	.	.	MAF_USDA=23.77
NC_035090.1	54117746	.	G	T	.	.	MAF_USDA=1.639
NC_035090.1	54117911	.	G	T	.	.	MAF_USDA=6.557
NC_035090.1	54118065	.	T	A	.	.	MAF_USDA=4.098
NC_035090.1	54118140	.	C	T	.	.	MAF_INRAE=21.519;MAF_USDA=21.176
NC_035090.1	54118193	.	A	G	.	.	MAF_INRAE=3.797;MAF_USDA=1.639
NC_035090.1	54118221	.	G	A	.	.	MAF_INRAE=6.667;MAF_USDA=1.639
NC_035090.1	54118298	.	T	C	.	.	MAF_INRAE=20.253;MAF_USDA=21.176
NC_035090.1	54118341	.	G	A	.	.	MAF_USDA=6.557
NC_035090.1	54118378	.	C	G	.	.	MAF_USDA=3.279
NC_035090.1	54118411	.	A	T	.	.	MAF_USDA=6.471
NC_035090.1	54118559	.	G	A	.	.	MAF_INRAE=29.114;MAF_USDA=10.588
NC_035090.1	54118660	.	C	A	.	.	MAF_INRAE=3.797;MAF_USDA=1.639
NC_035090.1	54118702	.	C	T	.	.	MAF_INRAE=3.333
NC_035090.1	54118769	.	A	C	.	.	MAF_INRAE=5.263
NC_035090.1	54118801	.	G	C	.	.	MAF_INRAE=5.263
NC_035090.1	54118876	.	C	T	.	.	MAF_INRAE=27.848;MAF_USDA=10.0
NC_035090.1	54118918	.	T	C	.	.	MAF_INRAE=20.886;MAF_USDA=19.412
NC_035090.1	54118947	.	A	G	.	.	MAF_INRAE=3.797;MAF_USDA=14.706
NC_035090.1	54118994	.	G	A	.	.	MAF_INRAE=20.886;MAF_USDA=18.235
NC_035090.1	54119037	.	A	C	.	.	MAF_INRAE=5.263
NC_035090.1	54119090	.	T	A	.	.	MAF_INRAE=44.937;MAF_USDA=48.235
NC_035090.1	54119672	.	A	G	.	.	MAF_INRAE=43.671;MAF_USDA=27.647
NC_035090.1	54119704	.	A	G	.	.	MAF_USDA=6.25
NC_035090.1	54119727	.	G	A	.	.	MAF_INRAE=29.747;MAF_USDA=10.588
NC_035090.1	54119732	.	C	G	.	.	MAF_USDA=5.738
NC_035090.1	54119753	.	A	T	.	.	MAF_USDA=5.738
NC_035090.1	54119754	.	A	T	.	.	MAF_USDA=5.738
NC_035090.1	54119760	.	A	G	.	.	MAF_INRAE=3.797;MAF_USDA=1.639
NC_035090.1	54119919	.	G	A	.	.	MAF_INRAE=5.263
NC_035090.1	54119965	.	C	T	.	.	MAF_INRAE=20.886;MAF_USDA=19.412
NC_035090.1	54120021	.	G	T	.	.	MAF_INRAE=10.127;MAF_USDA=46.471
NC_035090.1	54120085	.	A	G	.	.	MAF_INRAE=21.519;MAF_USDA=20.0
NC_035090.1	54120086	.	A	G	.	.	MAF_USDA=6.557
NC_035090.1	54120132	.	T	C	.	.	MAF_INRAE=20.886;MAF_USDA=20.0
NC_035090.1	54120152	.	C	G	.	.	MAF_INRAE=20.886;MAF_USDA=20.588
NC_035090.1	54120158	.	A	T	.	.	MAF_USDA=14.706
NC_035090.1	54120177	.	C	A	.	.	MAF_USDA=1.639
NC_035090.1	54120205	.	T	C	.	.	MAF_INRAE=20.886;MAF_USDA=20.588
NC_035090.1	54120207	.	C	A	.	.	MAF_INRAE=19.167;MAF_USDA=20.588
NC_035090.1	54120225	.	C	A	.	.	MAF_USDA=4.918
NC_035090.1	54120319	.	A	G	.	.	MAF_INRAE=3.797;MAF_USDA=47.059
NC_035090.1	54120369	.	C	G	.	.	MAF_INRAE=29.747;MAF_USDA=9.412
NC_035090.1	54120383	.	C	A	.	.	MAF_USDA=1.639
NC_035090.1	54120392	.	G	A	.	.	MAF_INRAE=43.038;MAF_USDA=37.059
NC_035090.1	54120434	.	A	C	.	.	MAF_INRAE=28.481;MAF_USDA=8.824
NC_035090.1	54120538	.	C	T	.	.	MAF_INRAE=50.0;MAF_USDA=30.588
NC_035090.1	54120665	.	A	C	.	.	MAF_USDA=18.824
NC_035090.1	54120713	.	C	T	.	.	MAF_INRAE=42.405;MAF_USDA=48.361
NC_035090.1	54120743	.	G	C	.	.	MAF_USDA=1.639
NC_035090.1	54120776	.	C	T	.	.	MAF_USDA=5.738
NC_035090.1	54120799	.	A	G	.	.	MAF_INRAE=6.667;MAF_USDA=14.118
NC_035090.1	54120840	.	G	A	.	.	MAF_USDA=3.279
NC_035090.1	54120881	.	A	G	.	.	MAF_INRAE=45.57;MAF_USDA=39.759
NC_035090.1	54121040	.	A	C	.	.	MAF_INRAE=12.658;MAF_USDA=2.941
NC_035090.1	54121056	.	A	G	.	.	MAF_INRAE=29.167;MAF_USDA=10.588
NC_035090.1	54121067	.	A	C	.	.	MAF_USDA=6.557
NC_035090.1	54121114	.	G	C	.	.	MAF_USDA=37.5
NC_035090.1	54121128	.	G	T	.	.	MAF_USDA=1.667
NC_035090.1	54121182	.	G	T	.	.	MAF_USDA=2.459
NC_035090.1	54121203	.	C	G	.	.	MAF_INRAE=44.737;MAF_USDA=29.412
NC_035090.1	54121237	.	C	T	.	.	MAF_USDA=2.459
NC_035090.1	54121245	.	C	A	.	.	MAF_INRAE=47.468;MAF_USDA=22.353
NC_035090.1	54121251	.	G	A	.	.	MAF_USDA=14.754
NC_035090.1	54121376	.	A	G	.	.	MAF_INRAE=20.253;MAF_USDA=20.0
NC_035090.1	54121418	.	T	C	.	.	MAF_INRAE=20.253;MAF_USDA=20.833
NC_035090.1	54121425	.	C	T	.	.	MAF_USDA=7.143
NC_035090.1	54121459	.	G	T	.	.	MAF_INRAE=49.367;MAF_USDA=38.095
NC_035090.1	54121501	.	G	A	.	.	MAF_INRAE=20.253;MAF_USDA=20.0
NC_035090.1	54121526	.	C	T	.	.	MAF_INRAE=21.053;MAF_USDA=14.118
NC_035090.1	54121694	.	T	C	.	.	MAF_USDA=10.0
NC_035090.1	54121836	.	G	T	.	.	MAF_USDA=5.738
NC_035090.1	54121887	.	A	C	.	.	MAF_USDA=2.459
NC_035090.1	54121896	.	T	G	.	.	MAF_INRAE=28.481;MAF_USDA=10.0
NC_035090.1	54122088	.	C	T	.	.	MAF_USDA=11.765
NC_035090.1	54122136	.	C	T	.	.	MAF_INRAE=29.114;MAF_USDA=11.176
NC_035090.1	54122439	.	G	T	.	.	MAF_INRAE=20.253;MAF_USDA=35.882
NC_035090.1	54122496	.	A	C	.	.	MAF_USDA=1.639
NC_035090.1	54122701	.	C	T	.	.	MAF_USDA=3.279
NC_035090.1	54122727	.	C	A	.	.	MAF_INRAE=3.797;MAF_USDA=34.118
NC_035090.1	54122816	.	C	A	.	.	MAF_INRAE=2.532
NC_035090.1	54122830	.	C	T	.	.	MAF_USDA=8.235
NC_035090.1	54122844	.	G	C	.	.	MAF_USDA=3.279
NC_035090.1	54122877	.	C	T	.	.	MAF_INRAE=20.886;MAF_USDA=20.0
NC_035090.1	54122915	.	T	C	.	.	MAF_INRAE=8.861;MAF_USDA=14.583
NC_035090.1	54122946	.	A	G	.	.	MAF_INRAE=24.684;MAF_USDA=38.235
NC_035090.1	54123006	.	A	C	.	.	MAF_USDA=1.639
NC_035090.1	54123083	.	C	T	.	.	MAF_INRAE=29.747;MAF_USDA=21.765
NC_035090.1	54123148	.	T	A	.	.	MAF_INRAE=29.747;MAF_USDA=11.176
NC_035090.1	54123179	.	C	T	.	.	MAF_INRAE=29.747;MAF_USDA=15.294
NC_035090.1	54123295	.	C	T	.	.	MAF_INRAE=48.734;MAF_USDA=42.353
NC_035090.1	54123325	.	C	A	.	.	MAF_USDA=4.918
NC_035090.1	54123355	.	G	A	.	.	MAF_INRAE=29.747;MAF_USDA=11.765
NC_035090.1	54123385	.	T	G	.	.	MAF_INRAE=4.43;MAF_USDA=1.667
NC_035090.1	54123405	.	T	C	.	.	MAF_USDA=2.5
NC_035090.1	54123463	.	T	C	.	.	MAF_INRAE=3.797;MAF_USDA=12.5
NC_035090.1	54123517	.	T	G	.	.	MAF_INRAE=6.667;MAF_USDA=10.656
NC_035090.1	54123547	.	T	A	.	.	MAF_USDA=4.098
NC_035090.1	54123575	.	C	T	.	.	MAF_INRAE=46.203;MAF_USDA=34.118
NC_035090.1	54123576	.	G	A	.	.	MAF_INRAE=3.333
NC_035090.1	54123632	.	T	C	.	.	MAF_INRAE=43.671;MAF_USDA=11.176
NC_035090.1	54123692	.	T	C	.	.	MAF_INRAE=5.063;MAF_USDA=38.824
NC_035090.1	54123742	.	T	A	.	.	MAF_INRAE=22.152
NC_035090.1	54123749	.	G	T	.	.	MAF_USDA=10.417
NC_035090.1	54123781	.	G	A	.	.	MAF_USDA=4.918
NC_035090.1	54123865	.	T	A	.	.	MAF_USDA=6.25
NC_035090.1	54123917	.	C	T	.	.	MAF_INRAE=38.608
NC_035090.1	54123958	.	T	G	.	.	MAF_INRAE=28.481
NC_035090.1	54124022	.	A	G	.	.	MAF_USDA=1.639
NC_035090.1	54124127	.	C	A	.	.	MAF_USDA=2.459
NC_035090.1	54124251	.	C	T	.	.	MAF_INRAE=38.608;MAF_USDA=12.941
NC_035090.1	54124370	.	G	C	.	.	MAF_INRAE=39.241;MAF_USDA=12.941
NC_035090.1	54124377	.	T	G	.	.	MAF_USDA=12.295
NC_035090.1	54124443	.	C	A	.	.	MAF_USDA=12.295
NC_035090.1	54124622	.	C	G	.	.	MAF_USDA=6.25
NC_035090.1	54124641	.	C	A	.	.	MAF_USDA=6.25
NC_035090.1	54124642	.	T	A	.	.	MAF_USDA=6.25
NC_035090.1	54125199	.	T	A	.	.	MAF_USDA=13.043
NC_035090.1	54125405	.	A	G	.	.	MAF_USDA=6.557
NC_035090.1	54125417	.	G	A	.	.	MAF_USDA=20.588
NC_035090.1	54125434	.	A	T	.	.	MAF_USDA=1.639
NC_035090.1	54125574	.	C	T	.	.	MAF_INRAE=20.886;MAF_USDA=21.176
NC_035090.1	54125596	.	T	C	.	.	MAF_INRAE=3.797;MAF_USDA=1.639
NC_035090.1	54125623	.	G	T	.	.	MAF_INRAE=11.392;MAF_USDA=7.647
NC_035090.1	54125808	.	C	T	.	.	MAF_INRAE=11.392;MAF_USDA=7.647
NC_035090.1	54125827	.	A	G	.	.	MAF_INRAE=20.886;MAF_USDA=42.353
NC_035090.1	54125933	.	G	C	.	.	MAF_INRAE=38.608;MAF_USDA=8.824
NC_035090.1	54126014	.	C	T	.	.	MAF_INRAE=8.861;MAF_USDA=16.667
NC_035090.1	54126819	.	A	T	.	.	MAF_USDA=41.667
NC_035090.1	54126919	.	A	C	.	.	MAF_USDA=37.5
NC_035090.1	54126940	.	G	A	.	.	MAF_USDA=7.5
NC_035090.1	54127037	.	G	A	.	.	MAF_INRAE=5.263;MAF_USDA=2.459
NC_035090.1	54127078	.	C	T	.	.	MAF_USDA=1.639
NC_035090.1	54127085	.	G	A	.	.	MAF_INRAE=42.105;MAF_USDA=12.353
NC_035090.1	54127122	.	G	C	.	.	MAF_INRAE=49.367;MAF_USDA=9.836
NC_035090.1	54127202	.	G	T	.	.	MAF_INRAE=13.924
NC_035090.1	54127259	.	A	G	.	.	MAF_USDA=3.279
NC_035090.1	54127288	.	A	G	.	.	MAF_USDA=2.459
NC_035090.1	54127317	.	G	A	.	.	MAF_USDA=3.279
NC_035090.1	54127532	.	G	A	.	.	MAF_INRAE=11.392;MAF_USDA=7.059
NC_035090.1	54127533	.	G	A	.	.	MAF_INRAE=16.667;MAF_USDA=7.059
NC_035090.1	54127773	.	T	C	.	.	MAF_USDA=20.833
NC_035090.1	54127814	.	T	C	.	.	MAF_INRAE=5.263
NC_035090.1	54127849	.	A	T	.	.	MAF_INRAE=29.114;MAF_USDA=7.377
NC_035090.1	54127872	.	G	T	.	.	MAF_INRAE=5.263
NC_035090.1	54127935	.	G	A	.	.	MAF_USDA=4.098
NC_035090.1	54127945	.	C	T	.	.	MAF_INRAE=13.924;MAF_USDA=8.235
NC_035090.1	54127976	.	G	A	.	.	MAF_INRAE=8.228;MAF_USDA=16.471
NC_035090.1	54128005	.	G	A	.	.	MAF_USDA=3.279
NC_035090.1	54128060	.	C	A	.	.	MAF_USDA=3.279
NC_035090.1	54128061	.	T	C	.	.	MAF_USDA=27.083
NC_035090.1	54128118	.	G	A	.	.	MAF_USDA=5.738
NC_035090.1	54128246	.	T	A	.	.	MAF_USDA=2.459
NC_035090.1	54128267	.	C	A	.	.	MAF_USDA=2.459
NC_035090.1	54128288	.	T	C	.	.	MAF_INRAE=13.291;MAF_USDA=8.235
NC_035090.1	54128303	.	C	T	.	.	MAF_INRAE=12.658;MAF_USDA=9.412
NC_035090.1	54128304	.	A	G	.	.	MAF_USDA=3.279
NC_035090.1	54128333	.	G	T	.	.	MAF_USDA=10.0
NC_035090.1	54128336	.	C	T	.	.	MAF_INRAE=13.291;MAF_USDA=8.235
NC_035090.1	54128408	.	C	T	.	.	MAF_USDA=1.667
NC_035090.1	54128456	.	A	C	.	.	MAF_INRAE=39.241;MAF_USDA=10.119
NC_035090.1	54128484	.	T	A	.	.	MAF_INRAE=5.263
NC_035090.1	54128506	.	T	C	.	.	MAF_USDA=1.639
NC_035090.1	54128698	.	G	T	.	.	MAF_INRAE=6.962;MAF_USDA=10.0
NC_035090.1	54129070	.	G	T	.	.	MAF_INRAE=31.013;MAF_USDA=11.475
NC_035090.1	54129122	.	G	T	.	.	MAF_USDA=7.647
NC_035090.1	54129135	.	A	G	.	.	MAF_USDA=5.738
NC_035090.1	54129153	.	C	A	.	.	MAF_USDA=4.918
NC_035090.1	54129239	.	G	T	.	.	MAF_INRAE=4.167
NC_035090.1	54129323	.	G	A	.	.	MAF_USDA=5.738
NC_035090.1	54129348	.	T	C	.	.	MAF_USDA=6.557
NC_035090.1	54129361	.	C	T	.	.	MAF_INRAE=6.962;MAF_USDA=9.412
NC_035090.1	54129407	.	C	T	.	.	MAF_INRAE=10.526;MAF_USDA=14.118
NC_035090.1	54129425	.	C	T	.	.	MAF_INRAE=48.734;MAF_USDA=36.471
NC_035090.1	54129474	.	G	A	.	.	MAF_USDA=1.639
NC_035090.1	54129543	.	C	A	.	.	MAF_USDA=22.951
NC_035090.1	54129577	.	T	A	.	.	MAF_INRAE=13.924;MAF_USDA=10.588
NC_035090.1	54129578	.	A	G	.	.	MAF_INRAE=16.667
NC_035090.1	54129671	.	C	T	.	.	MAF_USDA=7.647
NC_035090.1	54129682	.	C	T	.	.	MAF_USDA=6.557
NC_035090.1	54129684	.	C	T	.	.	MAF_INRAE=36.709;MAF_USDA=10.0
NC_035090.1	54129686	.	T	C	.	.	MAF_USDA=1.639
NC_035090.1	54129733	.	G	A	.	.	MAF_USDA=2.459
NC_035090.1	54129739	.	T	A	.	.	MAF_INRAE=13.924;MAF_USDA=10.588
NC_035090.1	54129764	.	G	T	.	.	MAF_USDA=7.647
NC_035090.1	54129768	.	C	T	.	.	MAF_INRAE=6.667;MAF_USDA=28.235
NC_035090.1	54129870	.	C	T	.	.	MAF_INRAE=45.57;MAF_USDA=41.765
NC_035090.1	54129941	.	T	G	.	.	MAF_USDA=1.639
NC_035090.1	54130033	.	A	G	.	.	MAF_USDA=7.647
NC_035090.1	54130035	.	C	A	.	.	MAF_USDA=1.639
NC_035090.1	54130040	.	G	T	.	.	MAF_INRAE=6.667
NC_035090.1	54130084	.	G	T	.	.	MAF_INRAE=44.304;MAF_USDA=30.328
NC_035090.1	54130112	.	C	A	.	.	MAF_USDA=2.459
NC_035090.1	54130168	.	T	A	.	.	MAF_USDA=5.952
NC_035090.1	54130199	.	T	A	.	.	MAF_USDA=1.695
NC_035090.1	54130201	.	A	T	.	.	MAF_USDA=6.627
NC_035090.1	54130234	.	C	A	.	.	MAF_USDA=4.167
NC_035090.1	54130297	.	G	A	.	.	MAF_USDA=4.098
NC_035090.1	54130323	.	T	C	.	.	MAF_INRAE=12.658;MAF_USDA=16.471
NC_035090.1	54130330	.	G	A	.	.	MAF_USDA=34.118
NC_035090.1	54130332	.	C	T	.	.	MAF_INRAE=6.667;MAF_USDA=6.557
NC_035090.1	54130344	.	A	T	.	.	MAF_USDA=1.639
NC_035090.1	54130347	.	C	T	.	.	MAF_USDA=4.098
NC_035090.1	54130370	.	T	A	.	.	MAF_USDA=4.098
NC_035090.1	54130381	.	C	A	.	.	MAF_USDA=2.353
NC_035090.1	54130407	.	G	A	.	.	MAF_USDA=1.639
NC_035090.1	54130434	.	A	T	.	.	MAF_INRAE=11.392
NC_035090.1	54130443	.	A	T	.	.	MAF_USDA=1.639
NC_035090.1	54130444	.	T	A	.	.	MAF_USDA=1.639
NC_035090.1	54130461	.	A	C	.	.	MAF_INRAE=28.481;MAF_USDA=6.557
NC_035090.1	54130474	.	G	A	.	.	MAF_INRAE=13.924;MAF_USDA=10.588
NC_035090.1	54130484	.	A	T	.	.	MAF_USDA=1.639
NC_035090.1	54130501	.	T	C	.	.	MAF_INRAE=3.333;MAF_USDA=4.098
NC_035090.1	54130519	.	G	A	.	.	MAF_USDA=1.639
NC_035090.1	54130580	.	C	T	.	.	MAF_USDA=2.459
NC_035090.1	54130656	.	C	T	.	.	MAF_INRAE=46.203;MAF_USDA=37.647
NC_035090.1	54130660	.	G	T	.	.	MAF_USDA=2.459
NC_035090.1	54130687	.	T	G	.	.	MAF_INRAE=37.975;MAF_USDA=29.412
NC_035090.1	54130716	.	C	A	.	.	MAF_INRAE=6.667
NC_035090.1	54130774	.	T	C	.	.	MAF_USDA=1.639
NC_035090.1	54130816	.	C	G	.	.	MAF_USDA=1.667
NC_035090.1	54130949	.	A	G	.	.	MAF_USDA=2.941
NC_035090.1	54130954	.	A	C	.	.	MAF_INRAE=13.924;MAF_USDA=10.0
NC_035090.1	54131000	.	C	T	.	.	MAF_INRAE=46.203;MAF_USDA=38.824
NC_035090.1	54131031	.	C	T	.	.	MAF_INRAE=43.671;MAF_USDA=10.588
NC_035090.1	54131062	.	C	T	.	.	MAF_INRAE=15.0;MAF_USDA=11.176
NC_035090.1	54131825	.	T	G	.	.	MAF_INRAE=8.861;MAF_USDA=5.294
NC_035090.1	54131862	.	T	A	.	.	MAF_USDA=1.639
NC_035090.1	54131884	.	C	G	.	.	MAF_INRAE=15.833
NC_035090.1	54131888	.	CA	CT	.	.	MAF_USDA=29.167
NC_035090.1	54131937	.	C	G	.	.	MAF_USDA=1.639
NC_035090.1	54131939	.	A	G	.	.	MAF_USDA=4.118
NC_035090.1	54132114	.	A	C	.	.	MAF_INRAE=8.861;MAF_USDA=5.294
NC_035090.1	54132213	.	G	A	.	.	MAF_USDA=7.647
NC_035090.1	54132253	.	A	C	.	.	MAF_INRAE=46.203;MAF_USDA=39.412
NC_035090.1	54132335	.	T	A	.	.	MAF_INRAE=3.333
NC_035090.1	54132495	.	A	G	.	.	MAF_USDA=2.941
NC_035090.1	54132673	.	C	A	.	.	MAF_USDA=4.918
NC_035090.1	54132678	.	G	C	.	.	MAF_USDA=1.639
NC_035090.1	54132680	.	A	G	.	.	MAF_USDA=1.765
NC_035090.1	54132695	.	G	T	.	.	MAF_USDA=1.639
NC_035090.1	54132758	.	G	A	.	.	MAF_USDA=6.557
NC_035090.1	54132797	.	A	G	.	.	MAF_INRAE=13.924;MAF_USDA=11.176
NC_035090.1	54132870	.	C	T	.	.	MAF_USDA=14.118
NC_035090.1	54132878	.	G	C	.	.	MAF_INRAE=13.291;MAF_USDA=22.917
NC_035090.1	54132899	.	C	T	.	.	MAF_USDA=2.459
NC_035090.1	54132958	.	G	A	.	.	MAF_INRAE=6.667;MAF_USDA=35.246
NC_035090.1	54132984	.	T	C	.	.	MAF_USDA=1.639
NC_035090.1	54133048	.	A	C	.	.	MAF_INRAE=46.203;MAF_USDA=42.941
NC_035090.1	54133149	.	G	A	.	.	MAF_USDA=5.738
NC_035090.1	54133170	.	G	C	.	.	MAF_INRAE=6.667;MAF_USDA=36.885
NC_035090.1	54133336	.	A	C	.	.	MAF_INRAE=46.203;MAF_USDA=41.176
NC_035090.1	54133375	.	C	A	.	.	MAF_INRAE=46.203;MAF_USDA=44.706
NC_035090.1	54133387	.	C	T	.	.	MAF_USDA=4.918
NC_035090.1	54133407	.	C	A	.	.	MAF_INRAE=13.291;MAF_USDA=10.0
NC_035090.1	54133505	.	G	T	.	.	MAF_USDA=4.918
NC_035090.1	54133547	.	G	T	.	.	MAF_INRAE=13.924;MAF_USDA=8.824
NC_035090.1	54133653	.	T	G	.	.	MAF_USDA=5.738
NC_035090.1	54133672	.	C	A	.	.	MAF_INRAE=31.646;MAF_USDA=18.235
NC_035090.1	54133745	.	C	T	.	.	MAF_INRAE=13.924;MAF_USDA=10.0
NC_035090.1	54133759	.	G	A	.	.	MAF_USDA=5.738
NC_035090.1	54133821	.	G	C	.	.	MAF_INRAE=46.203;MAF_USDA=41.176
NC_035090.1	54133837	.	G	A	.	.	MAF_USDA=7.647
NC_035090.1	54133921	.	G	T	.	.	MAF_INRAE=48.734;MAF_USDA=30.588
NC_035090.1	54133950	.	C	A	.	.	MAF_INRAE=13.924;MAF_USDA=10.0
NC_035090.1	54134066	.	G	T	.	.	MAF_USDA=4.098
NC_035090.1	54134104	.	T	G	.	.	MAF_INRAE=45.57;MAF_USDA=42.941
NC_035090.1	54134126	.	G	A	.	.	MAF_USDA=6.557
NC_035090.1	54134155	.	T	C	.	.	MAF_USDA=1.639
NC_035090.1	54134194	.	C	T	.	.	MAF_USDA=1.639
NC_035090.1	54134209	.	G	A	.	.	MAF_USDA=7.647
NC_035090.1	54134210	.	T	G	.	.	MAF_USDA=7.647
NC_035090.1	54134223	.	A	T	.	.	MAF_USDA=5.738
NC_035090.1	54134234	.	T	A	.	.	MAF_INRAE=46.203;MAF_USDA=41.176
NC_035090.1	54134265	.	A	C	.	.	MAF_USDA=1.639
NC_035090.1	54134283	.	G	A	.	.	MAF_USDA=3.279
NC_035090.1	54134297	.	C	A	.	.	MAF_INRAE=6.667;MAF_USDA=25.41
NC_035090.1	54134440	.	A	T	.	.	MAF_INRAE=29.747;MAF_USDA=4.918
NC_035090.1	54134442	.	C	T	.	.	MAF_USDA=4.918
NC_035090.1	54134456	.	G	T	.	.	MAF_USDA=1.639
NC_035090.1	54134501	.	A	T	.	.	MAF_INRAE=13.291;MAF_USDA=10.0
NC_035090.1	54134505	.	C	T	.	.	MAF_USDA=1.639
NC_035090.1	54134553	.	C	A	.	.	MAF_USDA=5.738
NC_035090.1	54134555	.	C	T	.	.	MAF_INRAE=6.667
NC_035090.1	54134635	.	T	C	.	.	MAF_INRAE=46.203;MAF_USDA=34.706
NC_035090.1	54134733	.	T	C	.	.	MAF_USDA=1.639
NC_035090.1	54134811	.	A	C	.	.	MAF_USDA=4.918
NC_035090.1	54134818	.	G	A	.	.	MAF_USDA=8.197
NC_035090.1	54134840	.	A	C	.	.	MAF_USDA=4.918
NC_035090.1	54134939	.	C	T	.	.	MAF_USDA=31.765
NC_035090.1	54134984	.	C	T	.	.	MAF_USDA=2.941
NC_035090.1	54134990	.	C	A	.	.	MAF_USDA=16.471
NC_035090.1	54134991	.	T	G	.	.	MAF_USDA=15.882
NC_035090.1	54135692	.	C	T	.	.	MAF_USDA=4.348
NC_035090.1	54135729	.	T	C	.	.	MAF_USDA=48.214
NC_035090.1	54136047	.	T	C	.	.	MAF_USDA=1.639
NC_035090.1	54136208	.	G	A	.	.	MAF_INRAE=15.823;MAF_USDA=44.118
NC_035090.1	54136219	.	A	G	.	.	MAF_INRAE=2.5;MAF_USDA=5.294
NC_035090.1	54136237	.	G	A	.	.	MAF_INRAE=8.861;MAF_USDA=5.882
NC_035090.1	54136260	.	G	C	.	.	MAF_INRAE=9.167;MAF_USDA=48.824
NC_035090.1	54136303	.	T	C	.	.	MAF_INRAE=9.167;MAF_USDA=49.412
NC_035090.1	54136306	.	G	A	.	.	MAF_USDA=20.833
NC_035090.1	54136426	.	G	A	.	.	MAF_USDA=8.197
NC_035090.1	54136444	.	G	C	.	.	MAF_USDA=7.377
NC_035090.1	54136651	.	A	T	.	.	MAF_USDA=1.639
NC_035090.1	54136674	.	C	A	.	.	MAF_USDA=18.824
NC_035090.1	54136819	.	G	T	.	.	MAF_INRAE=15.823;MAF_USDA=44.706
NC_035090.1	54136889	.	C	T	.	.	MAF_INRAE=9.167;MAF_USDA=49.412
NC_035090.1	54136891	.	T	C	.	.	MAF_USDA=7.377
NC_035090.1	54136910	.	C	T	.	.	MAF_USDA=1.639
NC_035090.1	54136911	.	G	A	.	.	MAF_INRAE=11.392;MAF_USDA=8.235
NC_035090.1	54136947	.	T	C	.	.	MAF_USDA=2.459
NC_035090.1	54136982	.	C	A	.	.	MAF_USDA=6.25
NC_035090.1	54137000	.	T	G	.	.	MAF_INRAE=15.823;MAF_USDA=40.984
NC_035090.1	54137098	.	A	C	.	.	MAF_INRAE=29.747;MAF_USDA=18.235
NC_035090.1	54137108	.	G	C	.	.	MAF_USDA=7.377
NC_035090.1	54137202	.	C	T	.	.	MAF_USDA=37.5
NC_035090.1	54137209	.	G	T	.	.	MAF_USDA=37.5
NC_035090.1	54137267	.	C	T	.	.	MAF_USDA=50.0
NC_035090.1	54137269	.	A	C	.	.	MAF_USDA=35.417
NC_035090.1	54137274	.	G	T	.	.	MAF_USDA=50.0
NC_035090.1	54137311	.	C	G	.	.	MAF_USDA=30.435
NC_035090.1	54137317	.	G	C	.	.	MAF_USDA=28.261
NC_035090.1	54137353	.	A	G	.	.	MAF_USDA=6.25
NC_035090.1	54137383	.	C	T	.	.	MAF_USDA=39.583
NC_035090.1	54138803	.	C	T	.	.	MAF_INRAE=37.342;MAF_USDA=10.0
NC_035090.1	54138868	.	C	A	.	.	MAF_INRAE=2.5;MAF_USDA=18.235
NC_035090.1	54138915	.	G	T	.	.	MAF_INRAE=37.975;MAF_USDA=10.0
NC_035090.1	54138944	.	G	A	.	.	MAF_USDA=5.738
NC_035090.1	54139052	.	T	C	.	.	MAF_INRAE=2.5;MAF_USDA=5.294
NC_035090.1	54139059	.	G	T	.	.	MAF_USDA=3.279
NC_035090.1	54139084	.	A	T	.	.	MAF_INRAE=6.667
NC_035090.1	54139110	.	G	A	.	.	MAF_USDA=2.459
NC_035090.1	54139269	.	T	A	.	.	MAF_INRAE=45.57;MAF_USDA=35.294
NC_035090.1	54139327	.	G	A	.	.	MAF_INRAE=13.924;MAF_USDA=11.765
NC_035090.1	54139548	.	C	G	.	.	MAF_INRAE=44.937;MAF_USDA=42.353
NC_035090.1	54139560	.	T	A	.	.	MAF_INRAE=44.937;MAF_USDA=41.765
NC_035090.1	54139601	.	T	C	.	.	MAF_INRAE=2.5;MAF_USDA=47.059
NC_035090.1	54139606	.	A	T	.	.	MAF_USDA=5.738
NC_035090.1	54139659	.	G	A	.	.	MAF_INRAE=31.646;MAF_USDA=20.588
NC_035090.1	54139660	.	A	T	.	.	MAF_USDA=7.059
NC_035090.1	54139696	.	G	T	.	.	MAF_INRAE=8.861;MAF_USDA=5.882
NC_035090.1	54139699	.	G	A	.	.	MAF_USDA=7.647
NC_035090.1	54139827	.	T	C	.	.	MAF_INRAE=44.937;MAF_USDA=41.667
NC_035090.1	54139832	.	T	A	.	.	MAF_INRAE=37.975;MAF_USDA=9.524
NC_035090.1	54139852	.	C	T	.	.	MAF_USDA=4.918
NC_035090.1	54139896	.	C	G	.	.	MAF_INRAE=13.924;MAF_USDA=9.412
NC_035090.1	54140014	.	C	T	.	.	MAF_USDA=4.918
NC_035090.1	54140035	.	G	A	.	.	MAF_INRAE=8.861;MAF_USDA=5.882
NC_035090.1	54140067	.	G	A	.	.	MAF_INRAE=46.203;MAF_USDA=35.294
NC_035090.1	54140128	.	G	C	.	.	MAF_INRAE=13.924;MAF_USDA=9.412
NC_035090.1	54140143	.	T	A	.	.	MAF_USDA=4.918
NC_035090.1	54140146	.	G	A	.	.	MAF_INRAE=45.57;MAF_USDA=40.0
NC_035090.1	54140328	.	G	A	.	.	MAF_USDA=4.918
NC_035090.1	54140452	.	T	C	.	.	MAF_INRAE=13.924;MAF_USDA=7.647
NC_035090.1	54140457	.	C	T	.	.	MAF_INRAE=5.263
NC_035090.1	54140499	.	C	A	.	.	MAF_USDA=3.279
NC_035090.1	54140536	.	C	A	.	.	MAF_INRAE=8.861;MAF_USDA=10.0
NC_035090.1	54140538	.	T	G	.	.	MAF_INRAE=3.333;MAF_USDA=5.294
NC_035090.1	54140769	.	A	C	.	.	MAF_INRAE=37.342;MAF_USDA=10.0
NC_035090.1	54140926	.	A	G	.	.	MAF_USDA=4.098
NC_035090.1	54140949	.	C	T	.	.	MAF_INRAE=32.278;MAF_USDA=19.412
NC_035090.1	54141063	.	A	C	.	.	MAF_USDA=6.25
NC_035090.1	54141182	.	A	G	.	.	MAF_INRAE=3.333
NC_035090.1	54141234	.	C	G	.	.	MAF_INRAE=8.861;MAF_USDA=5.294
NC_035090.1	54141271	.	C	A	.	.	MAF_USDA=1.639
NC_035090.1	54141297	.	C	T	.	.	MAF_USDA=1.639
NC_035090.1	54141330	.	T	G	.	.	MAF_USDA=1.639
NC_035090.1	54141442	.	C	T	.	.	MAF_USDA=4.918
NC_035090.1	54141590	.	A	G	.	.	MAF_USDA=3.279
NC_035090.1	54141597	.	G	A	.	.	MAF_INRAE=43.671;MAF_USDA=32.941
NC_035090.1	54141680	.	T	C	.	.	MAF_USDA=3.279
NC_035090.1	54141701	.	A	C	.	.	MAF_INRAE=37.975;MAF_USDA=10.588
NC_035090.1	54141740	.	T	G	.	.	MAF_INRAE=37.975;MAF_USDA=9.412
NC_035090.1	54141802	.	A	T	.	.	MAF_INRAE=17.089;MAF_USDA=38.235
NC_035090.1	54141833	.	T	C	.	.	MAF_USDA=8.235
NC_035090.1	54141986	.	A	G	.	.	MAF_INRAE=5.263;MAF_USDA=25.294
NC_035090.1	54141996	.	T	C	.	.	MAF_USDA=1.639
NC_035090.1	54142042	.	T	A	.	.	MAF_INRAE=32.278;MAF_USDA=12.353
NC_035090.1	54142057	.	G	A	.	.	MAF_USDA=4.098
NC_035090.1	54142067	.	T	G	.	.	MAF_INRAE=13.924;MAF_USDA=10.588
NC_035090.1	54142143	.	C	T	.	.	MAF_INRAE=31.646;MAF_USDA=13.529
NC_035090.1	54142275	.	C	A	.	.	MAF_INRAE=2.5;MAF_USDA=14.118
NC_035090.1	54142368	.	C	G	.	.	MAF_USDA=2.459
NC_035090.1	54142369	.	A	G	.	.	MAF_INRAE=15.19;MAF_USDA=24.706
NC_035090.1	54142383	.	G	A	.	.	MAF_USDA=2.459
NC_035090.1	54142482	.	T	A	.	.	MAF_USDA=4.098
NC_035090.1	54142483	.	G	T	.	.	MAF_USDA=4.098
NC_035090.1	54142494	.	T	A	.	.	MAF_USDA=6.557
NC_035090.1	54142637	.	G	A	.	.	MAF_USDA=7.059
NC_035090.1	54142695	.	T	A	.	.	MAF_USDA=16.667
NC_035090.1	54142779	.	C	T	.	.	MAF_INRAE=32.278;MAF_USDA=12.941
NC_035090.1	54142802	.	T	C	.	.	MAF_INRAE=9.167
NC_035090.1	54142884	.	C	A	.	.	MAF_INRAE=6.667;MAF_USDA=1.639
NC_035090.1	54143072	.	T	C	.	.	MAF_INRAE=10.526
NC_035090.1	54143133	.	T	C	.	.	MAF_INRAE=8.861;MAF_USDA=17.213
NC_035090.1	54143141	.	T	G	.	.	MAF_INRAE=13.291
NC_035090.1	54143207	.	G	A	.	.	MAF_USDA=2.459
NC_035090.1	54143409	.	A	C	.	.	MAF_USDA=1.639
NC_035090.1	54143556	.	G	A	.	.	MAF_INRAE=5.263
NC_035090.1	54143655	.	A	G	.	.	MAF_INRAE=10.526
NC_035090.1	54143747	.	G	T	.	.	MAF_INRAE=32.5
NC_035090.1	54143922	.	G	A	.	.	MAF_INRAE=5.263
NC_035090.1	54144074	.	G	T	.	.	MAF_INRAE=7.5
NC_035090.1	54144180	.	G	A	.	.	MAF_INRAE=42.105
NC_035090.1	54144272	.	T	C	.	.	MAF_USDA=1.639
NC_035090.1	54144395	.	T	C	.	.	MAF_USDA=1.639
NC_035090.1	54144400	.	C	T	.	.	MAF_INRAE=2.5;MAF_USDA=41.803
NC_035090.1	54144427	.	C	T	.	.	MAF_INRAE=32.911
NC_035090.1	54144725	.	C	T	.	.	MAF_INRAE=5.263
NC_035090.1	54145179	.	G	T	.	.	MAF_INRAE=5.263
NC_035090.1	54145611	.	T	C	.	.	MAF_INRAE=2.5
NC_035090.1	54145642	.	G	T	.	.	MAF_INRAE=6.329;MAF_USDA=9.836
NC_035090.1	54145802	.	C	A	.	.	MAF_USDA=4.918
NC_035090.1	54145831	.	G	A	.	.	MAF_INRAE=3.333
NC_035090.1	54145901	.	T	C	.	.	MAF_INRAE=13.291
NC_035090.1	54145964	.	G	T	.	.	MAF_INRAE=23.418;MAF_USDA=40.164
NC_035090.1	54145969	.	G	A	.	.	MAF_INRAE=8.228;MAF_USDA=3.279
NC_035090.1	54145998	.	T	A	.	.	MAF_INRAE=2.5;MAF_USDA=41.803
NC_035090.1	54146041	.	A	T	.	.	MAF_INRAE=8.333
NC_035090.1	54146064	.	C	G	.	.	MAF_INRAE=2.5;MAF_USDA=40.984
NC_035090.1	54146082	.	T	C	.	.	MAF_USDA=2.459
NC_035090.1	54146135	.	T	C	.	.	MAF_INRAE=5.696
NC_035090.1	54146493	.	C	T	.	.	MAF_INRAE=3.333
NC_035090.1	54146494	.	T	A	.	.	MAF_INRAE=3.333
NC_035090.1	54146502	.	G	A	.	.	MAF_INRAE=2.5
NC_035090.1	54146508	.	C	G	.	.	MAF_INRAE=1.667
NC_035090.1	54146509	.	G	T	.	.	MAF_INRAE=1.667
NC_035090.1	54146651	.	C	G,T	.	.	MAF_INRAE=2.5;MAF_USDA=1.639
NC_035090.1	54146779	.	G	C	.	.	MAF_USDA=1.639
NC_035090.1	54146800	.	G	A	.	.	MAF_INRAE=13.924;MAF_USDA=11.765
NC_035090.1	54146880	.	A	T	.	.	MAF_USDA=1.667
NC_035090.1	54147290	.	C	T	.	.	MAF_USDA=2.459
NC_035090.1	54147295	.	A	G	.	.	MAF_INRAE=6.667
NC_035090.1	54147319	.	C	A	.	.	MAF_USDA=7.377
NC_035090.1	54147378	.	T	C	.	.	MAF_USDA=8.235
NC_035090.1	54147395	.	T	C	.	.	MAF_INRAE=8.861;MAF_USDA=5.294
NC_035090.1	54147398	.	C	A	.	.	MAF_INRAE=8.333
NC_035090.1	54147444	.	T	A	.	.	MAF_INRAE=15.823;MAF_USDA=34.118
NC_035090.1	54147559	.	G	A	.	.	MAF_USDA=4.918
NC_035090.1	54148560	.	G	A	.	.	MAF_USDA=11.176
NC_035090.1	54148566	.	C	T	.	.	MAF_USDA=7.059
NC_035090.1	54148720	.	C	G	.	.	MAF_USDA=2.459
NC_035090.1	54148753	.	T	G	.	.	MAF_INRAE=15.823;MAF_USDA=34.118
NC_035090.1	54148792	.	A	T	.	.	MAF_USDA=5.294
NC_035090.1	54148907	.	G	T	.	.	MAF_USDA=1.639
NC_035090.1	54148912	.	C	G	.	.	MAF_USDA=10.588
NC_035090.1	54148921	.	T	C	.	.	MAF_USDA=1.639
NC_035090.1	54148955	.	C	A	.	.	MAF_INRAE=28.481;MAF_USDA=24.118
NC_035090.1	54149112	.	G	T	.	.	MAF_USDA=8.824
NC_035090.1	54149181	.	C	G	.	.	MAF_USDA=8.824
NC_035090.1	54149259	.	G	A	.	.	MAF_USDA=4.118
NC_035090.1	54149321	.	G	A	.	.	MAF_INRAE=21.053;MAF_USDA=4.706
NC_035090.1	54149329	.	A	T	.	.	MAF_INRAE=25.949;MAF_USDA=32.941
NC_035090.1	54149382	.	C	T	.	.	MAF_INRAE=2.5;MAF_USDA=6.25
NC_035090.1	54149419	.	T	G	.	.	MAF_USDA=8.824
NC_035090.1	54149481	.	C	T	.	.	MAF_USDA=8.824
NC_035090.1	54149506	.	C	A	.	.	MAF_INRAE=10.759;MAF_USDA=31.176
NC_035090.1	54149523	.	G	A	.	.	MAF_INRAE=11.667
NC_035090.1	54149581	.	C	T	.	.	MAF_USDA=8.824
NC_035090.1	54149594	.	A	C	.	.	MAF_USDA=8.824
NC_035090.1	54149673	.	T	G	.	.	MAF_INRAE=6.667
NC_035090.1	54149721	.	G	A	.	.	MAF_USDA=7.377
NC_035090.1	54149732	.	A	G	.	.	MAF_INRAE=32.911;MAF_USDA=12.941
NC_035090.1	54149774	.	T	G	.	.	MAF_USDA=1.667
NC_035090.1	54149784	.	C	T	.	.	MAF_INRAE=8.861;MAF_USDA=4.762
NC_035090.1	54149785	.	G	A	.	.	MAF_USDA=6.25
NC_035090.1	54149820	.	T	C	.	.	MAF_INRAE=8.861;MAF_USDA=5.357
NC_035090.1	54149826	.	G	T	.	.	MAF_USDA=8.929
NC_035090.1	54149906	.	G	C	.	.	MAF_USDA=8.824
NC_035090.1	54149907	.	A	C	.	.	MAF_USDA=7.377
NC_035090.1	54150033	.	C	T	.	.	MAF_INRAE=27.215;MAF_USDA=24.118
NC_035090.1	54150061	.	C	T	.	.	MAF_USDA=1.639
NC_035090.1	54150234	.	T	G	.	.	MAF_INRAE=31.579;MAF_USDA=30.952
NC_035090.1	54150240	.	C	T	.	.	MAF_USDA=8.824
NC_035090.1	54150502	.	A	G	.	.	MAF_USDA=4.918
NC_035090.1	54150576	.	C	A	.	.	MAF_USDA=2.459
NC_035090.1	54150654	.	T	A	.	.	MAF_USDA=9.016
NC_035090.1	54150764	.	G	A	.	.	MAF_USDA=5.882
NC_035090.1	54150800	.	T	C	.	.	MAF_USDA=5.294
NC_035090.1	54150804	.	T	C	.	.	MAF_USDA=5.738
NC_035090.1	54150845	.	G	T	.	.	MAF_INRAE=6.667
NC_035090.1	54150871	.	A	G	.	.	MAF_INRAE=11.667;MAF_USDA=4.918
NC_035090.1	54150888	.	C	A	.	.	MAF_INRAE=11.667
NC_035090.1	54150920	.	G	A	.	.	MAF_USDA=1.639
NC_035090.1	54150966	.	G	T	.	.	MAF_USDA=3.279
NC_035090.1	54151021	.	G	A	.	.	MAF_INRAE=5.063;MAF_USDA=7.738
NC_035090.1	54151041	.	G	A	.	.	MAF_USDA=7.647
NC_035090.1	54151042	.	C	A	.	.	MAF_USDA=5.294
NC_035090.1	54151043	.	T	G	.	.	MAF_USDA=5.294
NC_035090.1	54151048	.	A	G	.	.	MAF_INRAE=32.278;MAF_USDA=12.941
NC_035090.1	54151109	.	T	A	.	.	MAF_INRAE=10.833;MAF_USDA=4.098
NC_035090.1	54151178	.	T	G	.	.	MAF_INRAE=5.063;MAF_USDA=7.647
NC_035090.1	54151190	.	A	G	.	.	MAF_INRAE=6.667;MAF_USDA=2.459
NC_035090.1	54151193	.	A	G	.	.	MAF_INRAE=32.278;MAF_USDA=14.118
NC_035090.1	54151196	.	A	G	.	.	MAF_INRAE=5.263;MAF_USDA=1.639
NC_035090.1	54151210	.	G	A	.	.	MAF_USDA=2.459
NC_035090.1	54151229	.	G	T	.	.	MAF_USDA=13.934
NC_035090.1	54151323	.	G	A	.	.	MAF_INRAE=7.5
NC_035090.1	54151428	.	G	A	.	.	MAF_INRAE=26.582;MAF_USDA=35.882
NC_035090.1	54151461	.	T	C	.	.	MAF_USDA=4.918
NC_035090.1	54151489	.	C	T	.	.	MAF_INRAE=5.263
NC_035090.1	54151534	.	A	G	.	.	MAF_USDA=1.639
NC_035090.1	54151620	.	T	C	.	.	MAF_USDA=2.459
NC_035090.1	54151734	.	C	A	.	.	MAF_USDA=1.639
NC_035090.1	54151735	.	A	C	.	.	MAF_USDA=1.765
NC_035090.1	54151784	.	G	T	.	.	MAF_USDA=2.459
NC_035090.1	54151790	.	T	C	.	.	MAF_INRAE=6.667;MAF_USDA=2.459
NC_035090.1	54151821	.	G	A	.	.	MAF_USDA=4.098
NC_035090.1	54151834	.	A	C	.	.	MAF_INRAE=36.076;MAF_USDA=24.706
NC_035090.1	54151874	.	T	G	.	.	MAF_USDA=1.639
NC_035090.1	54151886	.	C	A	.	.	MAF_INRAE=16.456;MAF_USDA=48.235
NC_035090.1	54151915	.	T	C	.	.	MAF_USDA=3.529
NC_035090.1	54152044	.	C	T	.	.	MAF_USDA=9.836
NC_035090.1	54152067	.	TA	TG	.	.	MAF_USDA=27.083
NC_035090.1	54152068	.	A	G	.	.	MAF_INRAE=18.354;MAF_USDA=23.77
NC_035090.1	54152216	.	G	A	.	.	MAF_USDA=5.294
NC_035090.1	54152474	.	T	C	.	.	MAF_USDA=1.639
NC_035090.1	54152692	.	T	C	.	.	MAF_INRAE=10.526;MAF_USDA=18.75
NC_035090.1	54152722	.	G	C	.	.	MAF_INRAE=21.053;MAF_USDA=23.171
NC_035090.1	54152723	.	G	A	.	.	MAF_USDA=2.542
NC_035090.1	54152725	.	T	G	.	.	MAF_USDA=3.39
NC_035090.1	54152730	.	C	A	.	.	MAF_USDA=3.012
NC_035090.1	54152765	.	T	C	.	.	MAF_USDA=18.75
NC_035090.1	54152797	.	C	A	.	.	MAF_USDA=5.0
NC_035090.1	54152877	.	G	T	.	.	MAF_INRAE=24.051
NC_035090.1	54152941	.	C	T	.	.	MAF_INRAE=9.494;MAF_USDA=37.647
NC_035090.1	54152984	.	T	C	.	.	MAF_INRAE=8.861;MAF_USDA=5.294
NC_035090.1	54153007	.	A	G	.	.	MAF_INRAE=16.456;MAF_USDA=11.176
NC_035090.1	54153056	.	A	G	.	.	MAF_INRAE=24.684;MAF_USDA=48.235
NC_035090.1	54153118	.	G	A	.	.	MAF_INRAE=35.443;MAF_USDA=9.016
NC_035090.1	54153125	.	C	T	.	.	MAF_USDA=2.459
NC_035090.1	54153140	.	G	A	.	.	MAF_INRAE=16.456;MAF_USDA=20.588
NC_035090.1	54153149	.	A	T	.	.	MAF_USDA=1.639
NC_035090.1	54153267	.	C	T	.	.	MAF_USDA=4.918
NC_035090.1	54153295	.	C	T	.	.	MAF_USDA=2.459
NC_035090.1	54153353	.	T	G	.	.	MAF_USDA=10.0
NC_035090.1	54153354	.	G	T	.	.	MAF_INRAE=20.886;MAF_USDA=7.059
NC_035090.1	54153416	.	T	G	.	.	MAF_USDA=4.167
NC_035090.1	54153445	.	T	A	.	.	MAF_INRAE=4.167
NC_035090.1	54153651	.	G	C	.	.	MAF_INRAE=10.526
NC_035090.1	54153655	.	C	T	.	.	MAF_USDA=5.882
NC_035090.1	54153712	.	G	T	.	.	MAF_USDA=3.529
NC_035090.1	54154791	.	C	A	.	.	MAF_INRAE=10.526
NC_035090.1	54154804	.	T	C	.	.	MAF_INRAE=10.526
NC_035090.1	54154937	.	C	A	.	.	MAF_USDA=14.583
NC_035090.1	54154959	.	C	A	.	.	MAF_USDA=21.765
NC_035090.1	54155015	.	A	C	.	.	MAF_USDA=1.667
NC_035090.1	54155079	.	T	G	.	.	MAF_USDA=4.706
NC_035090.1	54155360	.	G	A	.	.	MAF_USDA=1.639
NC_035090.1	54155378	.	C	A	.	.	MAF_INRAE=20.253;MAF_USDA=43.529
NC_035090.1	54155412	.	A	G	.	.	MAF_USDA=2.459
NC_035090.1	54155431	.	G	C	.	.	MAF_USDA=4.098
NC_035090.1	54155436	.	G	T	.	.	MAF_INRAE=5.0;MAF_USDA=17.059
NC_035090.1	54155454	.	C	T	.	.	MAF_USDA=16.667
NC_035090.1	54155514	.	T	A	.	.	MAF_INRAE=18.333;MAF_USDA=21.765
NC_035090.1	54155519	.	C	A	.	.	MAF_INRAE=5.0;MAF_USDA=7.647
NC_035090.1	54155550	.	T	A	.	.	MAF_INRAE=10.127;MAF_USDA=50.0
NC_035090.1	54155557	.	G	T	.	.	MAF_INRAE=6.667
NC_035090.1	54155600	.	T	C	.	.	MAF_INRAE=25.316;MAF_USDA=19.643
NC_035090.1	54155607	.	G	A	.	.	MAF_INRAE=16.456;MAF_USDA=28.571
NC_035090.1	54155622	.	T	C	.	.	MAF_INRAE=24.051;MAF_USDA=38.095
NC_035090.1	54155626	.	G	A	.	.	MAF_INRAE=6.667;MAF_USDA=5.833
NC_035090.1	54155635	.	G	C	.	.	MAF_USDA=15.833
NC_035090.1	54155766	.	G	A	.	.	MAF_USDA=15.574
NC_035090.1	54155835	.	C	A	.	.	MAF_INRAE=24.684;MAF_USDA=39.412
NC_035090.1	54155868	.	A	T	.	.	MAF_USDA=9.412
NC_035090.1	54155928	.	G	A	.	.	MAF_USDA=2.353
NC_035090.1	54155970	.	G	A	.	.	MAF_USDA=2.459
NC_035090.1	54156088	.	G	A	.	.	MAF_INRAE=5.0;MAF_USDA=2.353
NC_035090.1	54156123	.	C	A	.	.	MAF_INRAE=24.051;MAF_USDA=23.529
NC_035090.1	54156188	.	G	T	.	.	MAF_USDA=12.5
NC_035090.1	54156193	.	C	T	.	.	MAF_USDA=1.639
NC_035090.1	54156202	.	A	C	.	.	MAF_USDA=2.459
NC_035090.1	54156227	.	G	A	.	.	MAF_INRAE=13.924;MAF_USDA=28.824
NC_035090.1	54156251	.	G	T	.	.	MAF_USDA=2.459
NC_035090.1	54156256	.	T	G	.	.	MAF_INRAE=22.785;MAF_USDA=40.0
NC_035090.1	54156328	.	G	A	.	.	MAF_USDA=13.934
NC_035090.1	54156381	.	C	A	.	.	MAF_USDA=1.639
NC_035090.1	54156409	.	A	T	.	.	MAF_USDA=3.279
NC_035090.1	54156460	.	C	T	.	.	MAF_INRAE=3.797;MAF_USDA=7.647
NC_035090.1	54156461	.	G	C	.	.	MAF_USDA=4.167
NC_035090.1	54156472	.	G	T	.	.	MAF_INRAE=10.526;MAF_USDA=8.197
NC_035090.1	54156481	.	G	T	.	.	MAF_INRAE=18.333;MAF_USDA=22.941
NC_035090.1	54156496	.	A	G	.	.	MAF_INRAE=7.595;MAF_USDA=20.588
NC_035090.1	54156523	.	A	G	.	.	MAF_INRAE=3.797
NC_035090.1	54156591	.	G	T	.	.	MAF_USDA=14.706
NC_035090.1	54156609	.	G	T	.	.	MAF_INRAE=24.051;MAF_USDA=35.417
NC_035090.1	54156653	.	G	C	.	.	MAF_INRAE=24.051;MAF_USDA=40.0
NC_035090.1	54156669	.	G	A	.	.	MAF_USDA=1.639
NC_035090.1	54156699	.	A	C	.	.	MAF_USDA=17.213
NC_035090.1	54156750	.	G	A	.	.	MAF_INRAE=8.333
NC_035090.1	54156759	.	G	T	.	.	MAF_USDA=5.882
NC_035090.1	54156821	.	T	C	.	.	MAF_USDA=2.459
NC_035090.1	54156866	.	G	A	.	.	MAF_INRAE=11.667
NC_035090.1	54156868	.	C	T	.	.	MAF_INRAE=18.333;MAF_USDA=21.176
NC_035090.1	54156875	.	C	A	.	.	MAF_INRAE=18.333;MAF_USDA=21.765
NC_035090.1	54156914	.	T	G	.	.	MAF_INRAE=6.667;MAF_USDA=7.059
NC_035090.1	54156959	.	T	C	.	.	MAF_USDA=14.754
NC_035090.1	54156989	.	C	A	.	.	MAF_INRAE=24.684;MAF_USDA=41.176
NC_035090.1	54157004	.	C	A	.	.	MAF_INRAE=24.051;MAF_USDA=40.0
NC_035090.1	54157022	.	T	C	.	.	MAF_INRAE=11.667
NC_035090.1	54157081	.	A	G	.	.	MAF_INRAE=7.595;MAF_USDA=20.0
NC_035090.1	54157090	.	A	C	.	.	MAF_INRAE=7.595;MAF_USDA=20.0
NC_035090.1	54157120	.	C	A	.	.	MAF_INRAE=7.595;MAF_USDA=39.583
NC_035090.1	54157152	.	C	T	.	.	MAF_INRAE=45.57;MAF_USDA=14.706
NC_035090.1	54157160	.	A	T	.	.	MAF_USDA=1.765
NC_035090.1	54157166	.	G	T	.	.	MAF_INRAE=24.684;MAF_USDA=39.412
NC_035090.1	54157181	.	G	C	.	.	MAF_USDA=5.294
NC_035090.1	54157189	.	G	C	.	.	MAF_USDA=2.459
NC_035090.1	54157203	.	A	C	.	.	MAF_INRAE=6.667;MAF_USDA=7.059
NC_035090.1	54157227	.	G	T	.	.	MAF_USDA=1.639
NC_035090.1	54157228	.	ATGTATAGT	ATGTATAGA	.	.	MAF_USDA=4.167
NC_035090.1	54157267	.	C	A	.	.	MAF_INRAE=20.253
NC_035090.1	54157284	.	T	C	.	.	MAF_INRAE=24.051;MAF_USDA=40.588
NC_035090.1	54157286	.	G	T	.	.	MAF_INRAE=10.526
NC_035090.1	54157295	.	C	A	.	.	MAF_USDA=4.918
NC_035090.1	54157320	.	T	C	.	.	MAF_USDA=15.574
NC_035090.1	54157325	.	G	A	.	.	MAF_USDA=8.824
NC_035090.1	54157408	.	C	G	.	.	MAF_INRAE=7.595;MAF_USDA=21.176
NC_035090.1	54157472	.	A	T	.	.	MAF_INRAE=24.684;MAF_USDA=40.588
NC_035090.1	54157499	.	T	G	.	.	MAF_INRAE=16.456;MAF_USDA=38.235
NC_035090.1	54157576	.	A	C	.	.	MAF_INRAE=7.595;MAF_USDA=30.0
NC_035090.1	54157641	.	C	A	.	.	MAF_USDA=12.295
NC_035090.1	54157667	.	G	C	.	.	MAF_INRAE=25.949;MAF_USDA=23.529
NC_035090.1	54157676	.	C	G	.	.	MAF_USDA=15.574
NC_035090.1	54157692	.	G	T	.	.	MAF_INRAE=7.595;MAF_USDA=18.824
NC_035090.1	54157699	.	C	A	.	.	MAF_USDA=2.459
NC_035090.1	54157756	.	G	T	.	.	MAF_INRAE=10.526;MAF_USDA=9.836
NC_035090.1	54157761	.	T	G	.	.	MAF_INRAE=8.333
NC_035090.1	54157859	.	C	G	.	.	MAF_INRAE=5.0;MAF_USDA=9.412
NC_035090.1	54157885	.	T	C	.	.	MAF_INRAE=18.333;MAF_USDA=18.235
NC_035090.1	54157985	.	A	G	.	.	MAF_USDA=14.754
NC_035090.1	54157990	.	T	C	.	.	MAF_INRAE=7.5;MAF_USDA=21.176
NC_035090.1	54158082	.	G	A	.	.	MAF_USDA=16.667
NC_035090.1	54158083	.	A	G	.	.	MAF_USDA=16.667
NC_035090.1	54158151	.	T	C	.	.	MAF_INRAE=16.456;MAF_USDA=39.412
NC_035090.1	54158193	.	G	T	.	.	MAF_INRAE=10.526;MAF_USDA=7.377
NC_035090.1	54158214	.	G	A	.	.	MAF_USDA=1.639
NC_035090.1	54158226	.	A	C	.	.	MAF_INRAE=17.089;MAF_USDA=39.412
NC_035090.1	54158273	.	G	T	.	.	MAF_INRAE=16.456;MAF_USDA=40.0
NC_035090.1	54158330	.	A	G	.	.	MAF_INRAE=8.861;MAF_USDA=38.824
NC_035090.1	54158367	.	T	C	.	.	MAF_INRAE=16.456;MAF_USDA=40.0
NC_035090.1	54158402	.	G	T	.	.	MAF_USDA=1.639
NC_035090.1	54158428	.	C	T	.	.	MAF_USDA=7.647
NC_035090.1	54158429	.	T	G	.	.	MAF_USDA=4.098
NC_035090.1	54158431	.	C	T	.	.	MAF_INRAE=6.667;MAF_USDA=17.647
NC_035090.1	54158442	.	G	A	.	.	MAF_INRAE=10.526;MAF_USDA=7.377
NC_035090.1	54158538	.	G	A	.	.	MAF_INRAE=8.228;MAF_USDA=34.118
NC_035090.1	54158617	.	C	T	.	.	MAF_INRAE=7.595;MAF_USDA=18.824
NC_035090.1	54158628	.	C	A	.	.	MAF_USDA=14.118
NC_035090.1	54158645	.	C	T	.	.	MAF_USDA=6.557
NC_035090.1	54158646	.	A	G	.	.	MAF_INRAE=8.333;MAF_USDA=7.059
NC_035090.1	54158723	.	A	C	.	.	MAF_USDA=4.918
NC_035090.1	54158744	.	A	G	.	.	MAF_USDA=15.574
NC_035090.1	54158759	.	T	G	.	.	MAF_INRAE=7.595;MAF_USDA=19.643
NC_035090.1	54158819	.	A	G	.	.	MAF_USDA=2.5
NC_035090.1	54158879	.	A	G	.	.	MAF_USDA=16.667
NC_035090.1	54158885	.	C	G	.	.	MAF_USDA=2.976
NC_035090.1	54158955	.	C	T	.	.	MAF_INRAE=8.333;MAF_USDA=6.548
NC_035090.1	54159027	.	A	G	.	.	MAF_INRAE=10.526;MAF_USDA=9.016
NC_035090.1	54159032	.	T	G	.	.	MAF_INRAE=10.526;MAF_USDA=9.016
NC_035090.1	54159065	.	C	T,A	.	.	MAF_INRAE=10.526;MAF_USDA=12.5
NC_035090.1	54159113	.	T	A	.	.	MAF_INRAE=10.526;MAF_USDA=12.295
NC_035090.1	54159121	.	G	T	.	.	MAF_INRAE=7.595;MAF_USDA=18.235
NC_035090.1	54159177	.	C	A	.	.	MAF_USDA=17.213
NC_035090.1	54159179	.	G	A	.	.	MAF_INRAE=15.833;MAF_USDA=18.824
NC_035090.1	54159211	.	T	G	.	.	MAF_INRAE=9.494;MAF_USDA=5.294
NC_035090.1	54159272	.	C	G	.	.	MAF_USDA=2.941
NC_035090.1	54159313	.	C	T	.	.	MAF_INRAE=8.333;MAF_USDA=7.059
NC_035090.1	54159325	.	G	A	.	.	MAF_USDA=14.754
NC_035090.1	54159341	.	A	G	.	.	MAF_INRAE=8.333;MAF_USDA=7.059
NC_035090.1	54159342	.	C	A	.	.	MAF_USDA=14.754
NC_035090.1	54159391	.	T	A	.	.	MAF_USDA=8.197
NC_035090.1	54159405	.	A	C	.	.	MAF_USDA=13.934
NC_035090.1	54159417	.	G	A	.	.	MAF_INRAE=1.667;MAF_USDA=6.557
NC_035090.1	54159440	.	T	G	.	.	MAF_USDA=4.167
NC_035090.1	54159585	.	T	G	.	.	MAF_INRAE=10.526;MAF_USDA=18.675
NC_035090.1	54159607	.	C	T	.	.	MAF_USDA=1.667
NC_035090.1	54159659	.	A	T	.	.	MAF_USDA=1.807
NC_035090.1	54159685	.	A	T	.	.	MAF_USDA=5.085
NC_035090.1	54159722	.	C	A	.	.	MAF_INRAE=26.316;MAF_USDA=4.819
NC_035090.1	54159734	.	A	G	.	.	MAF_INRAE=10.526
NC_035090.1	54159735	.	T	G	.	.	MAF_INRAE=10.526;MAF_USDA=11.864
NC_035090.1	54159748	.	C	A	.	.	MAF_INRAE=47.368;MAF_USDA=40.361
NC_035090.1	54159752	.	C	T	.	.	MAF_USDA=1.695
NC_035090.1	54159771	.	C	A	.	.	MAF_USDA=7.738
NC_035090.1	54159788	.	A	G	.	.	MAF_INRAE=10.526;MAF_USDA=10.0
NC_035090.1	54159814	.	T	C	.	.	MAF_USDA=5.0
NC_035090.1	54159834	.	C	T	.	.	MAF_USDA=8.333
NC_035090.1	54159835	.	G	A	.	.	MAF_USDA=6.25
NC_035090.1	54159857	.	C	A	.	.	MAF_USDA=2.5
NC_035090.1	54159870	.	C	A	.	.	MAF_INRAE=10.526;MAF_USDA=12.712
NC_035090.1	54159874	.	T	G	.	.	MAF_USDA=12.712
NC_035090.1	54159890	.	C	T	.	.	MAF_USDA=4.167
NC_035090.1	54159891	.	G	T	.	.	MAF_USDA=4.167
NC_035090.1	54159976	.	A	G	.	.	MAF_USDA=2.542
NC_035090.1	54160008	.	G	A	.	.	MAF_INRAE=10.526;MAF_USDA=20.122
NC_035090.1	54160018	.	A	T	.	.	MAF_USDA=6.024
NC_035090.1	54160042	.	A	G	.	.	MAF_USDA=2.542
NC_035090.1	54160043	.	C	G	.	.	MAF_USDA=2.542
NC_035090.1	54160050	.	G	A	.	.	MAF_USDA=16.102
NC_035090.1	54160071	.	G	A	.	.	MAF_USDA=3.39
NC_035090.1	54160159	.	G	A	.	.	MAF_INRAE=10.526;MAF_USDA=8.475
NC_035090.1	54160161	.	C	A	.	.	MAF_USDA=9.322
NC_035090.1	54160184	.	A	T	.	.	MAF_INRAE=10.526;MAF_USDA=19.88
NC_035090.1	54160192	.	G	A	.	.	MAF_INRAE=42.105;MAF_USDA=14.458
NC_035090.1	54160227	.	A	C	.	.	MAF_INRAE=21.053;MAF_USDA=38.415
NC_035090.1	54160239	.	G	A	.	.	MAF_USDA=33.333
NC_035090.1	54160241	.	G	T	.	.	MAF_USDA=33.333
NC_035090.1	54160244	.	T	A	.	.	MAF_USDA=33.333
NC_035090.1	54160246	.	C	G	.	.	MAF_USDA=33.333
NC_035090.1	54160273	.	T	C	.	.	MAF_USDA=8.434
NC_035090.1	54160329	.	C	T	.	.	MAF_USDA=2.542
NC_035090.1	54160409	.	G	T	.	.	MAF_USDA=2.542
NC_035090.1	54160508	.	A	G	.	.	MAF_INRAE=9.494;MAF_USDA=5.294
NC_035090.1	54160619	.	G	T	.	.	MAF_USDA=7.059
NC_035090.1	54160633	.	C	T	.	.	MAF_USDA=1.639
NC_035090.1	54160635	.	C	T	.	.	MAF_INRAE=7.595;MAF_USDA=16.471
NC_035090.1	54160637	.	C	T	.	.	MAF_INRAE=5.0;MAF_USDA=20.833
NC_035090.1	54160692	.	G	A	.	.	MAF_INRAE=5.0
NC_035090.1	54160728	.	A	G	.	.	MAF_INRAE=10.833
NC_035090.1	54160731	.	A	G	.	.	MAF_INRAE=10.833
NC_035090.1	54160745	.	C	A	.	.	MAF_USDA=12.941
NC_035090.1	54160751	.	T	C	.	.	MAF_INRAE=10.833
NC_035090.1	54160811	.	T	C	.	.	MAF_INRAE=7.595;MAF_USDA=14.881
NC_035090.1	54160853	.	C	G	.	.	MAF_USDA=5.882
NC_035090.1	54160985	.	C	A	.	.	MAF_INRAE=10.526
NC_035090.1	54161009	.	G	T	.	.	MAF_USDA=2.459
NC_035090.1	54161057	.	G	A	.	.	MAF_USDA=15.574
NC_035090.1	54161098	.	C	T	.	.	MAF_USDA=1.639
NC_035090.1	54161100	.	G	T	.	.	MAF_INRAE=10.526
NC_035090.1	54161122	.	T	G	.	.	MAF_USDA=14.754
NC_035090.1	54161136	.	A	G	.	.	MAF_INRAE=7.595;MAF_USDA=18.235
NC_035090.1	54161195	.	C	T	.	.	MAF_INRAE=11.667
NC_035090.1	54161204	.	T	G	.	.	MAF_INRAE=11.667
NC_035090.1	54161241	.	G	A	.	.	MAF_INRAE=8.861;MAF_USDA=5.294
NC_035090.1	54161252	.	T	G	.	.	MAF_USDA=1.639
NC_035090.1	54161257	.	A	C	.	.	MAF_INRAE=11.667
NC_035090.1	54161284	.	T	A	.	.	MAF_INRAE=8.861;MAF_USDA=5.294
NC_035090.1	54161300	.	G	T	.	.	MAF_USDA=2.459
NC_035090.1	54161310	.	G	T	.	.	MAF_INRAE=10.526;MAF_USDA=9.016
NC_035090.1	54161318	.	G	A	.	.	MAF_INRAE=11.667
NC_035090.1	54161335	.	G	A	.	.	MAF_USDA=2.459
NC_035090.1	54161386	.	A	T	.	.	MAF_USDA=2.459
NC_035090.1	54161457	.	T	C	.	.	MAF_USDA=14.754
NC_035090.1	54161465	.	G	C,T	.	.	MAF_INRAE=10.526
NC_035090.1	54161499	.	C	T	.	.	MAF_USDA=16.667
NC_035090.1	54161540	.	G	A	.	.	MAF_USDA=2.459
NC_035090.1	54161586	.	C	T	.	.	MAF_INRAE=25.316;MAF_USDA=21.765
NC_035090.1	54161610	.	C	A	.	.	MAF_INRAE=10.833
NC_035090.1	54161672	.	C	T	.	.	MAF_INRAE=10.526;MAF_USDA=8.197
NC_035090.1	54161696	.	G	A	.	.	MAF_USDA=5.882
NC_035090.1	54161778	.	C	T	.	.	MAF_INRAE=5.0;MAF_USDA=7.059
NC_035090.1	54161825	.	C	A	.	.	MAF_USDA=6.471
NC_035090.1	54161922	.	C	A	.	.	MAF_INRAE=26.316
NC_035090.1	54161923	.	C	T	.	.	MAF_INRAE=18.333;MAF_USDA=22.353
NC_035090.1	54161966	.	G	C	.	.	MAF_INRAE=5.263
NC_035090.1	54161978	.	A	T	.	.	MAF_INRAE=17.722;MAF_USDA=37.647
NC_035090.1	54162006	.	T	A	.	.	MAF_INRAE=10.526
NC_035090.1	54162020	.	G	T	.	.	MAF_USDA=14.286
NC_035090.1	54162059	.	G	T	.	.	MAF_USDA=8.235
NC_035090.1	54162099	.	G	T	.	.	MAF_USDA=13.934
NC_035090.1	54162172	.	T	A	.	.	MAF_USDA=14.118
NC_035090.1	54162182	.	G	A	.	.	MAF_INRAE=10.526;MAF_USDA=8.197
NC_035090.1	54162206	.	A	T	.	.	MAF_USDA=14.754
NC_035090.1	54162217	.	T	C	.	.	MAF_INRAE=17.089;MAF_USDA=42.353
NC_035090.1	54162234	.	T	G	.	.	MAF_USDA=14.754
NC_035090.1	54162312	.	G	C	.	.	MAF_USDA=8.235
NC_035090.1	54162358	.	C	T	.	.	MAF_USDA=4.118
NC_035090.1	54162380	.	T	C	.	.	MAF_USDA=2.586
NC_035090.1	54162410	.	T	C	.	.	MAF_INRAE=10.526
NC_035090.1	54162435	.	G	T	.	.	MAF_USDA=5.882
NC_035090.1	54162472	.	C	T	.	.	MAF_INRAE=10.526;MAF_USDA=8.197
NC_035090.1	54162487	.	G	C	.	.	MAF_INRAE=17.722;MAF_USDA=33.529
NC_035090.1	54162548	.	G	A	.	.	MAF_INRAE=19.62
NC_035090.1	54162608	.	G	T	.	.	MAF_INRAE=3.797;MAF_USDA=1.639
NC_035090.1	54162678	.	C	A	.	.	MAF_USDA=4.167
NC_035090.1	54162707	.	A	C	.	.	MAF_USDA=2.459
NC_035090.1	54162712	.	G	A	.	.	MAF_USDA=6.471
NC_035090.1	54162731	.	G	A	.	.	MAF_INRAE=5.0;MAF_USDA=7.647
NC_035090.1	54162738	.	T	A	.	.	MAF_INRAE=24.684;MAF_USDA=18.824
NC_035090.1	54162756	.	A	T	.	.	MAF_INRAE=1.667
NC_035090.1	54162834	.	T	C	.	.	MAF_INRAE=10.526;MAF_USDA=7.377
NC_035090.1	54162861	.	C	A	.	.	MAF_USDA=8.333
NC_035090.1	54162864	.	C	T	.	.	MAF_USDA=8.333
NC_035090.1	54162865	.	A	G	.	.	MAF_USDA=8.333
NC_035090.1	54162878	.	G	T	.	.	MAF_INRAE=10.526
NC_035090.1	54162884	.	T	C	.	.	MAF_INRAE=6.667;MAF_USDA=7.059
NC_035090.1	54162903	.	C	G	.	.	MAF_INRAE=10.526;MAF_USDA=10.656
NC_035090.1	54162949	.	G	A	.	.	MAF_INRAE=19.62
NC_035090.1	54162950	.	G	T	.	.	MAF_USDA=1.765
NC_035090.1	54162971	.	T	C	.	.	MAF_USDA=12.5
NC_035090.1	54163102	.	A	T	.	.	MAF_USDA=14.706
NC_035090.1	54163184	.	G	T	.	.	MAF_USDA=15.574
NC_035090.1	54163297	.	A	G	.	.	MAF_USDA=2.459
NC_035090.1	54163343	.	T	C	.	.	MAF_USDA=3.279
NC_035090.1	54163361	.	G	A	.	.	MAF_INRAE=10.526;MAF_USDA=8.197
NC_035090.1	54163402	.	G	A	.	.	MAF_USDA=14.754
NC_035090.1	54163468	.	C	G	.	.	MAF_USDA=1.639
NC_035090.1	54163560	.	C	A	.	.	MAF_USDA=4.167
NC_035090.1	54163572	.	T	C	.	.	MAF_INRAE=3.333
NC_035090.1	54163584	.	G	C	.	.	MAF_INRAE=6.667;MAF_USDA=8.235
NC_035090.1	54163608	.	T	C	.	.	MAF_INRAE=11.667
NC_035090.1	54163711	.	A	G	.	.	MAF_USDA=14.754
NC_035090.1	54163744	.	T	G	.	.	MAF_USDA=15.294
NC_035090.1	54163752	.	C	T	.	.	MAF_USDA=5.882
NC_035090.1	54163856	.	C	T	.	.	MAF_USDA=21.176
NC_035090.1	54163992	.	A	T	.	.	MAF_USDA=2.083
NC_035090.1	54163997	.	G	A	.	.	MAF_USDA=5.882
NC_035090.1	54164049	.	C	A	.	.	MAF_INRAE=2.5
NC_035090.1	54164158	.	A	C	.	.	MAF_INRAE=24.684;MAF_USDA=23.529
NC_035090.1	54164194	.	C	T	.	.	MAF_INRAE=5.0;MAF_USDA=2.353
NC_035090.1	54164211	.	G	T	.	.	MAF_USDA=2.459
NC_035090.1	54164407	.	A	G	.	.	MAF_USDA=1.765
NC_035090.1	54164459	.	A	G	.	.	MAF_INRAE=24.051;MAF_USDA=37.059
NC_035090.1	54164480	.	G	A	.	.	MAF_USDA=5.882
NC_035090.1	54164531	.	G	C	.	.	MAF_INRAE=20.253
NC_035090.1	54164570	.	G	A	.	.	MAF_USDA=3.279
NC_035090.1	54164582	.	A	G	.	.	MAF_USDA=9.412
NC_035090.1	54164659	.	C	T	.	.	MAF_USDA=1.639
NC_035090.1	54164676	.	C	T	.	.	MAF_INRAE=18.987
NC_035090.1	54164683	.	T	C	.	.	MAF_USDA=12.295
NC_035090.1	54164722	.	G	C	.	.	MAF_INRAE=2.532
NC_035090.1	54164728	.	T	A	.	.	MAF_INRAE=11.667
NC_035090.1	54164820	.	A	C	.	.	MAF_INRAE=1.667
NC_035090.1	54164821	.	T	C	.	.	MAF_INRAE=1.667
NC_035090.1	54164823	.	G	T	.	.	MAF_USDA=7.059
NC_035090.1	54164839	.	C	G	.	.	MAF_INRAE=1.667
NC_035090.1	54164849	.	C	A	.	.	MAF_INRAE=1.667
NC_035090.1	54164860	.	G	T	.	.	MAF_USDA=4.706
NC_035090.1	54164882	.	A	G	.	.	MAF_USDA=4.098
NC_035090.1	54164918	.	G	T	.	.	MAF_INRAE=24.684;MAF_USDA=22.941
NC_035090.1	54164940	.	A	C	.	.	MAF_INRAE=7.595;MAF_USDA=25.882
NC_035090.1	54165089	.	C	G	.	.	MAF_INRAE=3.797;MAF_USDA=9.836
NC_035090.1	54165119	.	A	C	.	.	MAF_INRAE=10.127;MAF_USDA=31.765
NC_035090.1	54165260	.	G	A	.	.	MAF_USDA=2.459
NC_035090.1	54165324	.	G	A	.	.	MAF_INRAE=18.987
NC_035090.1	54165326	.	T	C	.	.	MAF_USDA=1.639
NC_035090.1	54165370	.	C	T	.	.	MAF_USDA=18.75
NC_035090.1	54165388	.	T	A	.	.	MAF_USDA=4.167
NC_035090.1	54165401	.	G	A	.	.	MAF_USDA=4.167
NC_035090.1	54165447	.	G	A	.	.	MAF_INRAE=7.595;MAF_USDA=8.824
NC_035090.1	54165453	.	G	T	.	.	MAF_INRAE=7.595;MAF_USDA=14.706
NC_035090.1	54165532	.	C	T	.	.	MAF_INRAE=6.667;MAF_USDA=6.25
NC_035090.1	54165557	.	C	T	.	.	MAF_INRAE=20.253;MAF_USDA=2.459
NC_035090.1	54165640	.	C	G	.	.	MAF_USDA=1.639
NC_035090.1	54165679	.	G	A	.	.	MAF_INRAE=7.595;MAF_USDA=14.706
NC_035090.1	54165694	.	A	C	.	.	MAF_INRAE=10.833
NC_035090.1	54165715	.	C	T	.	.	MAF_USDA=10.588
NC_035090.1	54165838	.	T	C	.	.	MAF_USDA=13.934
NC_035090.1	54165839	.	G	A	.	.	MAF_INRAE=47.5;MAF_USDA=14.118
NC_035090.1	54165851	.	T	C	.	.	MAF_INRAE=12.025;MAF_USDA=30.0
NC_035090.1	54165886	.	A	C	.	.	MAF_USDA=17.5
NC_035090.1	54165894	.	C	A	.	.	MAF_INRAE=12.025;MAF_USDA=30.952
NC_035090.1	54165911	.	T	C	.	.	MAF_INRAE=12.025;MAF_USDA=15.294
NC_035090.1	54165912	.	G	A	.	.	MAF_INRAE=5.0;MAF_USDA=7.647
NC_035090.1	54165977	.	C	T	.	.	MAF_INRAE=20.253;MAF_USDA=45.294
NC_035090.1	54166029	.	T	G	.	.	MAF_INRAE=5.833;MAF_USDA=4.098
NC_035090.1	54166077	.	G	C	.	.	MAF_USDA=18.033
NC_035090.1	54166080	.	A	G	.	.	MAF_INRAE=4.167;MAF_USDA=17.647
NC_035090.1	54166125	.	C	T	.	.	MAF_USDA=14.407
NC_035090.1	54166166	.	T	A	.	.	MAF_USDA=1.639
NC_035090.1	54166169	.	T	A	.	.	MAF_USDA=18.75
NC_035090.1	54166185	.	G	T	.	.	MAF_USDA=16.393
NC_035090.1	54166187	.	A	T	.	.	MAF_USDA=1.639
NC_035090.1	54166188	.	T	G	.	.	MAF_INRAE=4.167;MAF_USDA=29.412
NC_035090.1	54166189	.	C	T	.	.	MAF_INRAE=6.667;MAF_USDA=7.059
NC_035090.1	54166196	.	T	C	.	.	MAF_INRAE=5.0;MAF_USDA=7.647
NC_035090.1	54166206	.	G	A	.	.	MAF_USDA=1.639
NC_035090.1	54166253	.	C	A	.	.	MAF_USDA=5.738
NC_035090.1	54166254	.	A	G	.	.	MAF_USDA=1.639
NC_035090.1	54166271	.	A	G	.	.	MAF_USDA=16.393
NC_035090.1	54166283	.	G	T	.	.	MAF_INRAE=12.025;MAF_USDA=15.882
NC_035090.1	54166339	.	A	G	.	.	MAF_INRAE=46.203;MAF_USDA=14.706
NC_035090.1	54166345	.	T	C	.	.	MAF_USDA=15.574
NC_035090.1	54166354	.	G	A	.	.	MAF_INRAE=5.0;MAF_USDA=22.917
NC_035090.1	54166390	.	G	A	.	.	MAF_USDA=16.667
NC_035090.1	54166404	.	T	G	.	.	MAF_INRAE=12.025;MAF_USDA=24.706
NC_035090.1	54166431	.	T	C	.	.	MAF_INRAE=8.861;MAF_USDA=12.941
NC_035090.1	54166483	.	A	G	.	.	MAF_USDA=5.738
NC_035090.1	54166513	.	G	A	.	.	MAF_USDA=7.059
NC_035090.1	54166545	.	G	T	.	.	MAF_USDA=4.098
NC_035090.1	54166560	.	A	G	.	.	MAF_INRAE=8.333;MAF_USDA=18.333
NC_035090.1	54166631	.	G	A	.	.	MAF_INRAE=10.526
NC_035090.1	54166656	.	G	A	.	.	MAF_USDA=1.639
NC_035090.1	54166686	.	A	T	.	.	MAF_INRAE=10.526;MAF_USDA=37.5
NC_035090.1	54166693	.	A	C	.	.	MAF_INRAE=20.253;MAF_USDA=14.706
NC_035090.1	54166724	.	T	A	.	.	MAF_USDA=7.377
NC_035090.1	54166737	.	T	A	.	.	MAF_INRAE=7.595;MAF_USDA=14.706
NC_035090.1	54166761	.	G	A	.	.	MAF_USDA=8.197
NC_035090.1	54166804	.	A	G	.	.	MAF_INRAE=10.526
NC_035090.1	54166813	.	T	G	.	.	MAF_USDA=5.738
NC_035090.1	54166937	.	T	C	.	.	MAF_USDA=5.738
NC_035090.1	54167047	.	G	C	.	.	MAF_INRAE=8.861;MAF_USDA=14.118
NC_035090.1	54167066	.	G	A	.	.	MAF_USDA=1.639
NC_035090.1	54167068	.	A	G	.	.	MAF_USDA=18.033
NC_035090.1	54167088	.	C	T	.	.	MAF_INRAE=12.025;MAF_USDA=16.667
NC_035090.1	54167097	.	G	A	.	.	MAF_INRAE=11.667
NC_035090.1	54167103	.	G	T	.	.	MAF_USDA=1.639
NC_035090.1	54167112	.	A	C	.	.	MAF_USDA=18.75
NC_035090.1	54167145	.	A	C	.	.	MAF_USDA=17.213
NC_035090.1	54167182	.	A	G	.	.	MAF_INRAE=10.526
NC_035090.1	54167189	.	A	G	.	.	MAF_USDA=4.167
NC_035090.1	54167201	.	A	G	.	.	MAF_INRAE=10.127;MAF_USDA=14.881
NC_035090.1	54167205	.	A	C	.	.	MAF_USDA=2.976
NC_035090.1	54167206	.	C	T	.	.	MAF_INRAE=9.494;MAF_USDA=29.762
NC_035090.1	54167228	.	T	C	.	.	MAF_INRAE=21.519;MAF_USDA=7.059
NC_035090.1	54167289	.	T	A	.	.	MAF_INRAE=10.526
NC_035090.1	54167311	.	T	C	.	.	MAF_INRAE=10.127;MAF_USDA=24.706
NC_035090.1	54167324	.	C	A	.	.	MAF_INRAE=19.62
NC_035090.1	54167636	.	C	T	.	.	MAF_USDA=7.647
NC_035090.1	54167640	.	C	T	.	.	MAF_INRAE=46.203;MAF_USDA=13.529
NC_035090.1	54167683	.	A	G	.	.	MAF_USDA=1.639
NC_035090.1	54167692	.	C	G,A	.	.	MAF_INRAE=10.526;MAF_USDA=6.25
NC_035090.1	54167712	.	C	G	.	.	MAF_USDA=5.882
NC_035090.1	54167742	.	A	T	.	.	MAF_INRAE=11.667
NC_035090.1	54167753	.	G	A	.	.	MAF_USDA=1.765
NC_035090.1	54167759	.	T	A	.	.	MAF_INRAE=6.329;MAF_USDA=7.647
NC_035090.1	54167761	.	C	T	.	.	MAF_INRAE=5.0;MAF_USDA=7.647
NC_035090.1	54167765	.	T	A	.	.	MAF_INRAE=5.0;MAF_USDA=7.647
NC_035090.1	54167772	.	C	T	.	.	MAF_USDA=6.471
NC_035090.1	54167773	.	G	A	.	.	MAF_INRAE=3.797
NC_035090.1	54167774	.	T	G	.	.	MAF_INRAE=5.0;MAF_USDA=8.235
NC_035090.1	54167780	.	T	A	.	.	MAF_INRAE=6.329;MAF_USDA=7.647
NC_035090.1	54167794	.	A	C	.	.	MAF_INRAE=48.101;MAF_USDA=39.412
NC_035090.1	54167798	.	T	A	.	.	MAF_INRAE=5.0;MAF_USDA=7.059
NC_035090.1	54167824	.	C	A	.	.	MAF_INRAE=9.494;MAF_USDA=14.706
NC_035090.1	54167827	.	T	G	.	.	MAF_USDA=2.459
NC_035090.1	54167839	.	C	T	.	.	MAF_INRAE=3.797;MAF_USDA=1.639
NC_035090.1	54167866	.	C	A	.	.	MAF_INRAE=9.494;MAF_USDA=15.882
NC_035090.1	54167893	.	T	C	.	.	MAF_INRAE=46.203;MAF_USDA=14.118
NC_035090.1	54167977	.	G	T	.	.	MAF_INRAE=5.263
NC_035090.1	54168034	.	T	A	.	.	MAF_USDA=2.459
NC_035090.1	54168052	.	G	C	.	.	MAF_USDA=1.639
NC_035090.1	54168106	.	G	T	.	.	MAF_USDA=14.754
NC_035090.1	54168108	.	A	C	.	.	MAF_USDA=1.639
NC_035090.1	54168156	.	A	T	.	.	MAF_INRAE=21.053
NC_035090.1	54168698	.	G	A	.	.	MAF_USDA=39.881
NC_035090.1	54168771	.	G	T	.	.	MAF_USDA=4.167
NC_035090.1	54168776	.	G	A	.	.	MAF_USDA=3.39
NC_035090.1	54168784	.	G	T	.	.	MAF_INRAE=26.316;MAF_USDA=13.69
NC_035090.1	54168788	.	G	A	.	.	MAF_USDA=4.167
NC_035090.1	54168863	.	G	T	.	.	MAF_USDA=1.667
NC_035090.1	54168872	.	C	T	.	.	MAF_USDA=4.706
NC_035090.1	54168887	.	C	A	.	.	MAF_INRAE=26.316;MAF_USDA=8.235
NC_035090.1	54168929	.	A	G	.	.	MAF_INRAE=10.526
NC_035090.1	54168930	.	C	T	.	.	MAF_USDA=4.167
NC_035090.1	54168959	.	G	C	.	.	MAF_USDA=5.882
NC_035090.1	54169008	.	A	C	.	.	MAF_INRAE=15.19;MAF_USDA=24.118
NC_035090.1	54169107	.	G	T	.	.	MAF_INRAE=24.684;MAF_USDA=47.059
NC_035090.1	54169114	.	A	C	.	.	MAF_USDA=7.059
NC_035090.1	54169138	.	A	G	.	.	MAF_USDA=9.016
NC_035090.1	54169192	.	A	T	.	.	MAF_INRAE=46.667
NC_035090.1	54169312	.	T	A	.	.	MAF_INRAE=2.5
NC_035090.1	54169331	.	C	A	.	.	MAF_USDA=1.639
NC_035090.1	54169386	.	C	T	.	.	MAF_INRAE=5.0;MAF_USDA=1.765
NC_035090.1	54169405	.	T	C	.	.	MAF_INRAE=24.051;MAF_USDA=25.294
NC_035090.1	54169429	.	G	A	.	.	MAF_INRAE=3.797
NC_035090.1	54169451	.	G	A	.	.	MAF_INRAE=9.494;MAF_USDA=16.471
NC_035090.1	54169456	.	C	A	.	.	MAF_INRAE=21.053
NC_035090.1	54169457	.	G	C	.	.	MAF_INRAE=3.333
NC_035090.1	54169494	.	A	C	.	.	MAF_INRAE=10.526
NC_035090.1	54169534	.	T	A	.	.	MAF_USDA=2.459
NC_035090.1	54169638	.	T	C	.	.	MAF_USDA=1.765
NC_035090.1	54169666	.	C	T	.	.	MAF_INRAE=10.127;MAF_USDA=41.765
NC_035090.1	54169691	.	G	T	.	.	MAF_INRAE=12.658;MAF_USDA=12.353
NC_035090.1	54169743	.	A	T	.	.	MAF_INRAE=11.667
NC_035090.1	54169748	.	T	C	.	.	MAF_INRAE=14.557;MAF_USDA=31.765
NC_035090.1	54169762	.	G	C	.	.	MAF_USDA=4.167
NC_035090.1	54169798	.	T	C	.	.	MAF_USDA=16.393
NC_035090.1	54169814	.	C	T	.	.	MAF_USDA=16.667
NC_035090.1	54169910	.	G	A	.	.	MAF_USDA=2.941
NC_035090.1	54169969	.	C	A	.	.	MAF_USDA=1.639
NC_035090.1	54170000	.	G	T	.	.	MAF_INRAE=8.861;MAF_USDA=5.294
NC_035090.1	54170068	.	A	T	.	.	MAF_USDA=1.639
NC_035090.1	54170107	.	C	T	.	.	MAF_INRAE=18.354;MAF_USDA=25.882
NC_035090.1	54170117	.	C	A	.	.	MAF_INRAE=45.57;MAF_USDA=24.706
NC_035090.1	54170163	.	G	A	.	.	MAF_INRAE=8.861;MAF_USDA=8.235
NC_035090.1	54170222	.	G	A	.	.	MAF_INRAE=35.443;MAF_USDA=35.882
NC_035090.1	54170289	.	C	T	.	.	MAF_USDA=3.279
NC_035090.1	54170311	.	C	A	.	.	MAF_USDA=4.118
NC_035090.1	54170337	.	A	C	.	.	MAF_INRAE=10.526
NC_035090.1	54170388	.	G	A	.	.	MAF_USDA=45.833
NC_035090.1	54170449	.	T	G	.	.	MAF_USDA=18.75
NC_035090.1	54170451	.	A	T	.	.	MAF_USDA=8.333
NC_035090.1	54171895	.	C	G	.	.	MAF_USDA=8.333
NC_035090.1	54171954	.	G	T	.	.	MAF_USDA=2.083
NC_035090.1	54172094	.	G	A	.	.	MAF_INRAE=5.0;MAF_USDA=7.647
NC_035090.1	54172276	.	T	G	.	.	MAF_INRAE=16.456
NC_035090.1	54172298	.	C	T	.	.	MAF_USDA=1.639
NC_035090.1	54172343	.	C	T	.	.	MAF_INRAE=43.038;MAF_USDA=8.824
NC_035090.1	54172353	.	T	G	.	.	MAF_INRAE=15.19;MAF_USDA=10.0
NC_035090.1	54172401	.	C	T	.	.	MAF_USDA=13.529
NC_035090.1	54172482	.	G	A	.	.	MAF_USDA=1.639
NC_035090.1	54172546	.	C	A	.	.	MAF_USDA=2.459
NC_035090.1	54172568	.	G	A	.	.	MAF_USDA=4.098
NC_035090.1	54172612	.	G	A	.	.	MAF_INRAE=5.833;MAF_USDA=18.824
NC_035090.1	54172791	.	A	T	.	.	MAF_INRAE=4.43
NC_035090.1	54172821	.	T	C	.	.	MAF_USDA=2.459
NC_035090.1	54172852	.	T	G	.	.	MAF_USDA=1.765
NC_035090.1	54172863	.	A	C	.	.	MAF_USDA=2.941
NC_035090.1	54172874	.	C	A	.	.	MAF_INRAE=48.101;MAF_USDA=35.294
NC_035090.1	54172911	.	A	G	.	.	MAF_USDA=1.639
NC_035090.1	54172929	.	G	T	.	.	MAF_INRAE=27.848;MAF_USDA=17.647
NC_035090.1	54172965	.	C	A	.	.	MAF_INRAE=10.526
NC_035090.1	54173015	.	A	T	.	.	MAF_USDA=1.639
NC_035090.1	54173131	.	C	A	.	.	MAF_INRAE=3.333;MAF_USDA=10.417
NC_035090.1	54173168	.	G	C	.	.	MAF_INRAE=5.263;MAF_USDA=30.952
NC_035090.1	54173177	.	C	A	.	.	MAF_USDA=11.31
NC_035090.1	54173183	.	G	A	.	.	MAF_INRAE=49.367;MAF_USDA=50.0
NC_035090.1	54173212	.	G	T	.	.	MAF_USDA=1.765
NC_035090.1	54173271	.	G	A	.	.	MAF_INRAE=15.789;MAF_USDA=49.412
NC_035090.1	54173406	.	T	C	.	.	MAF_USDA=2.941
NC_035090.1	54173464	.	A	G	.	.	MAF_INRAE=3.797
NC_035090.1	54173497	.	C	T	.	.	MAF_INRAE=5.0;MAF_USDA=2.353
NC_035090.1	54173521	.	G	T	.	.	MAF_USDA=11.176
NC_035090.1	54173560	.	T	G	.	.	MAF_INRAE=7.595;MAF_USDA=48.235
NC_035090.1	54173624	.	A	G	.	.	MAF_USDA=4.098
NC_035090.1	54173656	.	A	T	.	.	MAF_INRAE=5.0;MAF_USDA=7.647
NC_035090.1	54173659	.	T	A	.	.	MAF_INRAE=8.861;MAF_USDA=4.706
NC_035090.1	54173717	.	C	T	.	.	MAF_USDA=5.294
NC_035090.1	54173745	.	G	T	.	.	MAF_INRAE=5.063
NC_035090.1	54173780	.	G	T	.	.	MAF_USDA=12.353
NC_035090.1	54173809	.	A	T	.	.	MAF_USDA=18.75
NC_035090.1	54173860	.	G	T	.	.	MAF_INRAE=44.937
NC_035090.1	54173869	.	A	G	.	.	MAF_INRAE=19.62
NC_035090.1	54173971	.	A	G	.	.	MAF_INRAE=31.667
NC_035090.1	54174010	.	G	T	.	.	MAF_INRAE=3.797
NC_035090.1	54174115	.	G	T	.	.	MAF_INRAE=15.789
NC_035090.1	54174420	.	G	A	.	.	MAF_INRAE=4.167
NC_035090.1	54174639	.	G	A	.	.	MAF_INRAE=15.789
NC_035090.1	54174652	.	C	A	.	.	MAF_INRAE=7.895
NC_035090.1	54174908	.	G	T	.	.	MAF_INRAE=36.842
NC_035090.1	54174999	.	C	T	.	.	MAF_INRAE=10.526
NC_035090.1	54175182	.	A	C	.	.	MAF_INRAE=19.62
NC_035090.1	54175195	.	G	T	.	.	MAF_INRAE=43.671
NC_035090.1	54175238	.	C	T	.	.	MAF_INRAE=46.203
NC_035090.1	54175274	.	G	A	.	.	MAF_INRAE=15.19
NC_035090.1	54175309	.	A	G	.	.	MAF_INRAE=12.658
NC_035090.1	54175642	.	G	C	.	.	MAF_INRAE=36.842
NC_035090.1	54175726	.	A	C	.	.	MAF_INRAE=12.658
NC_035090.1	54175769	.	T	C	.	.	MAF_INRAE=47.368
NC_035090.1	54175785	.	C	T	.	.	MAF_INRAE=3.797
NC_035090.1	54175842	.	G	C	.	.	MAF_USDA=9.836
NC_035090.1	54175859	.	T	C	.	.	MAF_INRAE=36.842
NC_035090.1	54175861	.	A	T	.	.	MAF_USDA=2.083
NC_035090.1	54175890	.	T	A	.	.	MAF_USDA=12.5
NC_035090.1	54175893	.	C	A	.	.	MAF_USDA=11.765
NC_035090.1	54175898	.	C	A	.	.	MAF_USDA=12.5
NC_035090.1	54175995	.	C	T	.	.	MAF_USDA=1.667
NC_035090.1	54176139	.	G	T	.	.	MAF_USDA=1.639
NC_035090.1	54176232	.	C	T	.	.	MAF_USDA=2.083
NC_035090.1	54176303	.	G	A	.	.	MAF_USDA=1.639
NC_035090.1	54176320	.	T	C	.	.	MAF_USDA=7.647
NC_035090.1	54176344	.	G	A	.	.	MAF_USDA=18.75
NC_035090.1	54176361	.	A	C	.	.	MAF_USDA=7.059
NC_035090.1	54176366	.	G	A	.	.	MAF_INRAE=10.526
NC_035090.1	54176413	.	G	A	.	.	MAF_USDA=2.941
NC_035090.1	54176417	.	G	A	.	.	MAF_USDA=13.529
NC_035090.1	54176471	.	G	T	.	.	MAF_USDA=19.048
NC_035090.1	54176477	.	A	G	.	.	MAF_INRAE=10.526;MAF_USDA=11.905
NC_035090.1	54176490	.	C	T	.	.	MAF_USDA=16.667
NC_035090.1	54176534	.	G	A	.	.	MAF_USDA=5.738
NC_035090.1	54176585	.	G	A	.	.	MAF_USDA=1.639
NC_035090.1	54176593	.	A	T,G	.	.	MAF_INRAE=5.263
NC_035090.1	54176602	.	G	A	.	.	MAF_USDA=2.459
NC_035090.1	54176689	.	T	G	.	.	MAF_INRAE=15.789;MAF_USDA=30.0
NC_035090.1	54176724	.	T	A	.	.	MAF_USDA=2.459
NC_035090.1	54176733	.	C	T	.	.	MAF_USDA=3.529
NC_035090.1	54176739	.	C	T	.	.	MAF_INRAE=16.456;MAF_USDA=8.235
NC_035090.1	54176744	.	G	A	.	.	MAF_USDA=2.941
NC_035090.1	54176813	.	A	G	.	.	MAF_INRAE=18.354;MAF_USDA=30.588
NC_035090.1	54176829	.	G	T	.	.	MAF_INRAE=17.089;MAF_USDA=14.706
NC_035090.1	54176830	.	A	G	.	.	MAF_USDA=16.471
NC_035090.1	54176903	.	C	A	.	.	MAF_INRAE=1.667
NC_035090.1	54176987	.	G	C	.	.	MAF_USDA=1.639
NC_035090.1	54177104	.	T	A	.	.	MAF_INRAE=3.333;MAF_USDA=4.167
NC_035090.1	54177105	.	T	G	.	.	MAF_INRAE=23.418;MAF_USDA=41.176
NC_035090.1	54177106	.	T	C	.	.	MAF_INRAE=14.167;MAF_USDA=40.588
NC_035090.1	54177120	.	C	T	.	.	MAF_USDA=3.279
NC_035090.1	54177144	.	C	T,A	.	.	MAF_INRAE=19.62;MAF_USDA=17.647
NC_035090.1	54177148	.	C	G	.	.	MAF_INRAE=13.291;MAF_USDA=28.235
NC_035090.1	54177258	.	G	T	.	.	MAF_USDA=3.279
NC_035090.1	54177268	.	G	C	.	.	MAF_INRAE=35.443;MAF_USDA=8.197
NC_035090.1	54177280	.	T	A	.	.	MAF_INRAE=36.076;MAF_USDA=9.412
NC_035090.1	54177313	.	A	C	.	.	MAF_USDA=12.5
NC_035090.1	54177326	.	C	A	.	.	MAF_INRAE=1.667
NC_035090.1	54177385	.	T	G	.	.	MAF_INRAE=49.367;MAF_USDA=37.059
NC_035090.1	54177416	.	T	G	.	.	MAF_INRAE=15.823;MAF_USDA=17.647
NC_035090.1	54177468	.	G	A	.	.	MAF_USDA=10.588
NC_035090.1	54177504	.	A	C	.	.	MAF_INRAE=3.333;MAF_USDA=2.353
NC_035090.1	54177509	.	C	T	.	.	MAF_USDA=2.941
NC_035090.1	54177521	.	T	G	.	.	MAF_USDA=7.647
NC_035090.1	54177661	.	T	G	.	.	MAF_INRAE=27.848;MAF_USDA=33.333
NC_035090.1	54177725	.	C	T	.	.	MAF_INRAE=37.342;MAF_USDA=32.941
NC_035090.1	54177743	.	G	A	.	.	MAF_INRAE=36.842;MAF_USDA=12.941
NC_035090.1	54177757	.	A	C	.	.	MAF_INRAE=47.368;MAF_USDA=38.824
NC_035090.1	54177780	.	G	A	.	.	MAF_INRAE=47.368;MAF_USDA=37.059
NC_035090.1	54177802	.	G	C	.	.	MAF_INRAE=5.263;MAF_USDA=1.765
NC_035090.1	54177836	.	C	T	.	.	MAF_USDA=8.197
NC_035090.1	54177844	.	C	T	.	.	MAF_USDA=9.016
NC_035090.1	54177849	.	T	G	.	.	MAF_USDA=9.016
NC_035090.1	54177893	.	C	A	.	.	MAF_USDA=5.882
NC_035090.1	54178039	.	G	A	.	.	MAF_USDA=17.213
NC_035090.1	54178085	.	A	G	.	.	MAF_USDA=11.765
NC_035090.1	54178096	.	T	C	.	.	MAF_INRAE=1.667;MAF_USDA=2.941
NC_035090.1	54178123	.	G	T	.	.	MAF_INRAE=19.62
NC_035090.1	54178165	.	G	A	.	.	MAF_USDA=17.213
NC_035090.1	54178408	.	C	T	.	.	MAF_USDA=2.459
NC_035090.1	54178450	.	T	G	.	.	MAF_USDA=3.279
NC_035090.1	54178501	.	A	G	.	.	MAF_INRAE=31.013;MAF_USDA=22.131
NC_035090.1	54178513	.	C	A	.	.	MAF_USDA=1.639
NC_035090.1	54178600	.	C	T	.	.	MAF_INRAE=31.013;MAF_USDA=14.754
NC_035090.1	54178622	.	G	A	.	.	MAF_USDA=7.377
NC_035090.1	54178634	.	T	C	.	.	MAF_INRAE=1.667;MAF_USDA=2.941
NC_035090.1	54178719	.	C	T	.	.	MAF_USDA=5.738
NC_035090.1	54178819	.	C	G	.	.	MAF_INRAE=25.949;MAF_USDA=15.882
NC_035090.1	54178885	.	C	T	.	.	MAF_INRAE=37.975;MAF_USDA=50.0
NC_035090.1	54178914	.	G	T	.	.	MAF_INRAE=8.861;MAF_USDA=5.294
NC_035090.1	54178916	.	A	T	.	.	MAF_INRAE=37.975;MAF_USDA=37.647
NC_035090.1	54178927	.	T	A	.	.	MAF_USDA=7.377
NC_035090.1	54178945	.	G	T	.	.	MAF_USDA=2.459
NC_035090.1	54178950	.	T	C	.	.	MAF_USDA=1.639
NC_035090.1	54178973	.	C	A	.	.	MAF_INRAE=10.0;MAF_USDA=15.294
NC_035090.1	54178989	.	C	G	.	.	MAF_INRAE=4.43;MAF_USDA=10.0
NC_035090.1	54179003	.	T	C	.	.	MAF_INRAE=32.278;MAF_USDA=21.765
NC_035090.1	54179004	.	G	C	.	.	MAF_USDA=4.918
NC_035090.1	54179056	.	T	G	.	.	MAF_INRAE=31.013;MAF_USDA=14.754
NC_035090.1	54179094	.	C	A	.	.	MAF_INRAE=37.975;MAF_USDA=49.412
NC_035090.1	54179181	.	A	G	.	.	MAF_INRAE=10.0;MAF_USDA=15.882
NC_035090.1	54179240	.	G	T	.	.	MAF_USDA=5.738
NC_035090.1	54179314	.	A	T	.	.	MAF_INRAE=8.333;MAF_USDA=6.557
NC_035090.1	54179321	.	A	G	.	.	MAF_USDA=9.016
NC_035090.1	54179381	.	T	G	.	.	MAF_INRAE=37.342;MAF_USDA=36.471
NC_035090.1	54179425	.	A	T	.	.	MAF_INRAE=4.43;MAF_USDA=10.0
NC_035090.1	54179526	.	A	G	.	.	MAF_INRAE=37.975;MAF_USDA=49.412
NC_035090.1	54179547	.	T	G	.	.	MAF_INRAE=37.975;MAF_USDA=48.824
NC_035090.1	54179613	.	A	C	.	.	MAF_INRAE=32.5
NC_035090.1	54179619	.	G	T	.	.	MAF_INRAE=31.013
NC_035090.1	54179640	.	T	G	.	.	MAF_USDA=4.918
NC_035090.1	54179664	.	T	A	.	.	MAF_USDA=14.706
NC_035090.1	54179674	.	T	C	.	.	MAF_USDA=5.738
NC_035090.1	54179680	.	C	T	.	.	MAF_USDA=4.918
NC_035090.1	54179682	.	A	C	.	.	MAF_USDA=6.557
NC_035090.1	54179744	.	T	G	.	.	MAF_USDA=3.279
NC_035090.1	54179759	.	T	C	.	.	MAF_USDA=2.353
NC_035090.1	54179763	.	A	G	.	.	MAF_INRAE=10.526;MAF_USDA=23.529
NC_035090.1	54179877	.	T	C	.	.	MAF_USDA=5.0
NC_035090.1	54179878	.	G	A	.	.	MAF_USDA=28.571
NC_035090.1	54180478	.	A	T	.	.	MAF_USDA=2.5
NC_035090.1	54180500	.	G	C	.	.	MAF_USDA=5.932
NC_035090.1	54180533	.	A	C	.	.	MAF_USDA=3.333
NC_035090.1	54180611	.	A	G	.	.	MAF_USDA=6.557
NC_035090.1	54180671	.	T	C	.	.	MAF_USDA=29.762
NC_035090.1	54180679	.	C	A	.	.	MAF_USDA=48.214
NC_035090.1	54180845	.	T	C	.	.	MAF_USDA=37.5
NC_035090.1	54180981	.	C	A	.	.	MAF_USDA=22.917
NC_035090.1	54181041	.	T	A	.	.	MAF_USDA=37.5
NC_035090.1	54181082	.	G	A	.	.	MAF_USDA=37.5
NC_035090.1	54181095	.	C	A	.	.	MAF_USDA=39.583
NC_035090.1	54181114	.	G	T	.	.	MAF_USDA=14.583
NC_035090.1	54181117	.	G	A	.	.	MAF_USDA=37.5
NC_035090.1	54181164	.	G	A	.	.	MAF_INRAE=19.167;MAF_USDA=9.639
NC_035090.1	54181212	.	G	A	.	.	MAF_INRAE=4.167;MAF_USDA=37.5
NC_035090.1	54181281	.	T	C	.	.	MAF_INRAE=36.667;MAF_USDA=37.5
NC_035090.1	54181293	.	C	T	.	.	MAF_USDA=5.357
NC_035090.1	54181308	.	T	C	.	.	MAF_USDA=4.167
NC_035090.1	54181315	.	G	T	.	.	MAF_USDA=6.667
NC_035090.1	54181359	.	C	T	.	.	MAF_INRAE=33.333
NC_035090.1	54181394	.	C	T	.	.	MAF_INRAE=37.5
NC_035090.1	54181400	.	G	A	.	.	MAF_INRAE=37.5
NC_035090.1	54181573	.	T	C	.	.	MAF_INRAE=35.833;MAF_USDA=35.417
NC_035090.1	54181622	.	T	G	.	.	MAF_USDA=22.414
NC_035090.1	54186276	.	C	A	.	.	MAF_USDA=39.583
NC_035090.1	54186332	.	C	A	.	.	MAF_USDA=22.5
NC_035090.1	54186334	.	G	T	.	.	MAF_USDA=5.833
NC_035090.1	54186349	.	G	A	.	.	MAF_INRAE=6.667;MAF_USDA=3.333
NC_035090.1	54186405	.	C	A	.	.	MAF_USDA=6.667
NC_035090.1	54186414	.	C	T	.	.	MAF_USDA=5.833
NC_035090.1	54186438	.	A	C	.	.	MAF_INRAE=4.167;MAF_USDA=25.0
NC_035090.1	54186449	.	A	G	.	.	MAF_USDA=4.167
NC_035090.1	54186481	.	T	C	.	.	MAF_INRAE=48.333;MAF_USDA=34.524
NC_035090.1	54186482	.	G	T	.	.	MAF_INRAE=48.333;MAF_USDA=34.524
NC_035090.1	54186555	.	A	G	.	.	MAF_USDA=5.932
NC_035090.1	54186593	.	C	A	.	.	MAF_USDA=5.085
NC_035090.1	54186712	.	C	T	.	.	MAF_INRAE=48.734;MAF_USDA=20.238
NC_035090.1	54186727	.	C	T	.	.	MAF_USDA=21.667
NC_035090.1	54186758	.	T	C	.	.	MAF_INRAE=4.167;MAF_USDA=26.19
NC_035090.1	54186792	.	T	A	.	.	MAF_INRAE=5.0;MAF_USDA=22.353
NC_035090.1	54186795	.	T	C	.	.	MAF_INRAE=32.278;MAF_USDA=22.131
NC_035090.1	54186830	.	A	G	.	.	MAF_USDA=1.639
NC_035090.1	54186836	.	T	G	.	.	MAF_INRAE=6.962;MAF_USDA=22.941
NC_035090.1	54186877	.	A	G	.	.	MAF_INRAE=37.975;MAF_USDA=42.941
NC_035090.1	54186920	.	G	A	.	.	MAF_USDA=4.237
NC_035090.1	54186956	.	C	T	.	.	MAF_INRAE=7.595;MAF_USDA=21.176
NC_035090.1	54186995	.	C	A	.	.	MAF_INRAE=31.013;MAF_USDA=22.131
NC_035090.1	54187060	.	A	G	.	.	MAF_INRAE=8.333;MAF_USDA=5.738
NC_035090.1	54187149	.	C	T	.	.	MAF_INRAE=25.833;MAF_USDA=1.639
NC_035090.1	54187193	.	A	G	.	.	MAF_INRAE=4.43;MAF_USDA=25.882
NC_035090.1	54187226	.	G	A	.	.	MAF_INRAE=6.962;MAF_USDA=22.941
NC_035090.1	54187245	.	C	A	.	.	MAF_INRAE=7.5
NC_035090.1	54187577	.	G	A	.	.	MAF_USDA=6.667
NC_035090.1	54187596	.	T	A	.	.	MAF_USDA=1.667
NC_035090.1	54193923	.	T	A	.	.	MAF_USDA=39.583
NC_035090.1	54193957	.	T	A	.	.	MAF_USDA=3.39
NC_035090.1	54193970	.	G	T	.	.	MAF_INRAE=31.579;MAF_USDA=39.881
NC_035090.1	54193976	.	C	A	.	.	MAF_INRAE=21.053;MAF_USDA=25.301
NC_035090.1	54194026	.	G	A	.	.	MAF_USDA=7.143
NC_035090.1	54194048	.	C	A	.	.	MAF_USDA=6.471
NC_035090.1	54194091	.	G	T	.	.	MAF_INRAE=10.526;MAF_USDA=32.353
NC_035090.1	54194132	.	A	G	.	.	MAF_INRAE=12.658;MAF_USDA=36.471
NC_035090.1	54194161	.	C	T	.	.	MAF_INRAE=18.987;MAF_USDA=41.765
NC_035090.1	54194162	.	A	G	.	.	MAF_INRAE=21.667;MAF_USDA=43.529
NC_035090.1	54194180	.	C	T	.	.	MAF_INRAE=6.962;MAF_USDA=18.824
NC_035090.1	54194230	.	A	T	.	.	MAF_INRAE=22.152
NC_035090.1	54194246	.	T	C	.	.	MAF_INRAE=8.333;MAF_USDA=4.098
NC_035090.1	54194289	.	G	A	.	.	MAF_USDA=2.459
NC_035090.1	54194294	.	A	G	.	.	MAF_INRAE=12.658;MAF_USDA=32.353
NC_035090.1	54194307	.	A	G	.	.	MAF_USDA=1.639
NC_035090.1	54194332	.	T	A	.	.	MAF_INRAE=5.833;MAF_USDA=39.583
NC_035090.1	54194396	.	T	C	.	.	MAF_INRAE=6.329;MAF_USDA=28.571
NC_035090.1	54194404	.	T	G	.	.	MAF_INRAE=13.333;MAF_USDA=33.333
NC_035090.1	54194441	.	C	T	.	.	MAF_USDA=1.667
NC_035090.1	54194454	.	T	C	.	.	MAF_INRAE=12.5;MAF_USDA=32.353
NC_035090.1	54194457	.	T	C	.	.	MAF_USDA=1.639
NC_035090.1	54194490	.	C	T	.	.	MAF_USDA=1.639
NC_035090.1	54194593	.	T	G	.	.	MAF_USDA=9.836
NC_035090.1	54194615	.	T	G	.	.	MAF_USDA=1.639
NC_035090.1	54194669	.	G	A	.	.	MAF_INRAE=2.632
NC_035090.1	54194670	.	T	G	.	.	MAF_INRAE=13.333;MAF_USDA=38.095
NC_035090.1	54194705	.	G	T	.	.	MAF_INRAE=1.667
NC_035090.1	54194706	.	A	T	.	.	MAF_INRAE=1.667
NC_035090.1	54194807	.	T	G	.	.	MAF_USDA=7.377
NC_035090.1	54194818	.	A	T	.	.	MAF_USDA=16.393
NC_035090.1	54194894	.	T	G	.	.	MAF_INRAE=7.5;MAF_USDA=8.197
NC_035090.1	54194901	.	G	T	.	.	MAF_INRAE=7.5;MAF_USDA=15.294
NC_035090.1	54194912	.	T	A	.	.	MAF_INRAE=7.5;MAF_USDA=15.294
NC_035090.1	54195014	.	C	A	.	.	MAF_USDA=21.765
NC_035090.1	54195157	.	G	T	.	.	MAF_USDA=7.377
NC_035090.1	54195171	.	G	A	.	.	MAF_INRAE=13.924;MAF_USDA=6.25
NC_035090.1	54195179	.	G	C	.	.	MAF_INRAE=14.557;MAF_USDA=5.952
NC_035090.1	54195189	.	C	A	.	.	MAF_INRAE=14.557;MAF_USDA=6.25
NC_035090.1	54195211	.	C	A	.	.	MAF_INRAE=19.62;MAF_USDA=45.882
NC_035090.1	54195235	.	G	A	.	.	MAF_INRAE=10.526
NC_035090.1	54195252	.	G	T	.	.	MAF_USDA=1.639
NC_035090.1	54195277	.	G	T	.	.	MAF_USDA=1.639
NC_035090.1	54195572	.	T	A	.	.	MAF_USDA=20.833
NC_035090.1	54195573	.	T	G	.	.	MAF_USDA=16.667
NC_035090.1	54195599	.	G	T	.	.	MAF_USDA=8.333
NC_035090.1	54195662	.	C	T	.	.	MAF_USDA=9.016
NC_035090.1	54195679	.	G	A	.	.	MAF_INRAE=2.532;MAF_USDA=9.412
NC_035090.1	54196134	.	G	A	.	.	MAF_INRAE=8.333
NC_035090.1	54196135	.	A	T	.	.	MAF_INRAE=29.747;MAF_USDA=6.557
NC_035090.1	54196309	.	T	A	.	.	MAF_INRAE=6.962;MAF_USDA=18.824
NC_035090.1	54196325	.	A	C	.	.	MAF_INRAE=19.62;MAF_USDA=48.824
NC_035090.1	54197543	.	G	T	.	.	MAF_INRAE=28.481;MAF_USDA=13.115
NC_035090.1	54197636	.	T	A	.	.	MAF_INRAE=27.848;MAF_USDA=28.571
NC_035090.1	54197729	.	G	T	.	.	MAF_INRAE=22.152
NC_035090.1	54197764	.	G	C	.	.	MAF_USDA=2.083
NC_035090.1	54197855	.	A	C	.	.	MAF_INRAE=27.848;MAF_USDA=28.824
NC_035090.1	54197860	.	T	C	.	.	MAF_USDA=11.475
NC_035090.1	54197881	.	A	C	.	.	MAF_USDA=2.459
NC_035090.1	54197938	.	C	A	.	.	MAF_USDA=2.459
NC_035090.1	54197979	.	C	G	.	.	MAF_USDA=3.279
NC_035090.1	54198004	.	A	C	.	.	MAF_INRAE=27.215;MAF_USDA=25.294
NC_035090.1	54198025	.	C	T	.	.	MAF_USDA=3.279
NC_035090.1	54198081	.	C	T	.	.	MAF_USDA=3.529
NC_035090.1	54198089	.	G	A	.	.	MAF_USDA=4.098
NC_035090.1	54198095	.	T	C	.	.	MAF_INRAE=40.506;MAF_USDA=16.667
NC_035090.1	54198119	.	G	T	.	.	MAF_INRAE=41.139;MAF_USDA=35.882
NC_035090.1	54198127	.	C	A	.	.	MAF_USDA=1.639
NC_035090.1	54198148	.	C	A	.	.	MAF_USDA=1.639
NC_035090.1	54198208	.	C	T	.	.	MAF_USDA=18.033
NC_035090.1	54198250	.	A	G	.	.	MAF_INRAE=29.747
NC_035090.1	54198363	.	T	A	.	.	MAF_USDA=18.033
NC_035090.1	54198499	.	G	A	.	.	MAF_USDA=10.588
NC_035090.1	54198584	.	T	C	.	.	MAF_INRAE=36.667
NC_035090.1	54198588	.	T	C	.	.	MAF_INRAE=36.667
NC_035090.1	54198599	.	G	T	.	.	MAF_USDA=3.448
NC_035090.1	54198694	.	G	C	.	.	MAF_INRAE=22.152;MAF_USDA=4.098
NC_035090.1	54198824	.	C	T	.	.	MAF_INRAE=8.333
NC_035090.1	54198850	.	T	G	.	.	MAF_INRAE=6.962;MAF_USDA=28.824
NC_035090.1	54198899	.	A	G	.	.	MAF_USDA=1.639
NC_035090.1	54198940	.	G	A	.	.	MAF_USDA=12.295
NC_035090.1	54199053	.	C	T	.	.	MAF_INRAE=13.924;MAF_USDA=42.941
NC_035090.1	54199073	.	C	T	.	.	MAF_USDA=17.213
NC_035090.1	54199225	.	A	C	.	.	MAF_INRAE=27.848;MAF_USDA=30.0
NC_035090.1	54199321	.	T	C	.	.	MAF_INRAE=41.139;MAF_USDA=37.059
NC_035090.1	54199352	.	A	C	.	.	MAF_INRAE=34.177;MAF_USDA=34.118
NC_035090.1	54199353	.	T	C	.	.	MAF_INRAE=28.333;MAF_USDA=33.529
NC_035090.1	54199356	.	G	T	.	.	MAF_USDA=4.098
NC_035090.1	54199482	.	C	T	.	.	MAF_USDA=12.295
NC_035090.1	54199605	.	A	G	.	.	MAF_INRAE=41.139;MAF_USDA=31.176
NC_035090.1	54199659	.	G	A	.	.	MAF_INRAE=34.177;MAF_USDA=38.824
NC_035090.1	54199711	.	C	T	.	.	MAF_INRAE=6.962;MAF_USDA=33.529
NC_035090.1	54199723	.	G	C	.	.	MAF_INRAE=41.139;MAF_USDA=24.706
NC_035090.1	54199801	.	G	A	.	.	MAF_USDA=3.279
NC_035090.1	54199909	.	A	G	.	.	MAF_INRAE=6.962;MAF_USDA=29.412
NC_035090.1	54200131	.	T	A	.	.	MAF_USDA=15.882
NC_035090.1	54200138	.	T	A	.	.	MAF_INRAE=22.152
NC_035090.1	54200178	.	C	A	.	.	MAF_INRAE=36.709;MAF_USDA=12.295
NC_035090.1	54200185	.	G	T	.	.	MAF_USDA=2.459
NC_035090.1	54200359	.	A	T	.	.	MAF_USDA=4.918
NC_035090.1	54200417	.	C	T	.	.	MAF_INRAE=29.747;MAF_USDA=4.918
NC_035090.1	54200523	.	T	A	.	.	MAF_INRAE=25.949;MAF_USDA=17.059
NC_035090.1	54200525	.	C	T	.	.	MAF_USDA=8.197
NC_035090.1	54200568	.	G	T	.	.	MAF_USDA=6.471
NC_035090.1	54200571	.	C	A	.	.	MAF_USDA=4.918
NC_035090.1	54200628	.	G	T	.	.	MAF_USDA=3.333
NC_035090.1	54200656	.	G	T	.	.	MAF_USDA=4.098
NC_035090.1	54200712	.	T	G	.	.	MAF_USDA=39.583
NC_035090.1	54200715	.	C	T	.	.	MAF_USDA=39.583
NC_035090.1	54200717	.	A	T	.	.	MAF_USDA=39.583
NC_035090.1	54200718	.	A	G	.	.	MAF_USDA=39.583
NC_035090.1	54200720	.	A	T	.	.	MAF_USDA=39.583
NC_035090.1	54200721	.	A	G	.	.	MAF_USDA=37.5
NC_035090.1	54200804	.	C	G	.	.	MAF_USDA=9.016
NC_035090.1	54200882	.	A	T	.	.	MAF_USDA=5.738
NC_035090.1	54200940	.	C	A	.	.	MAF_INRAE=15.19;MAF_USDA=42.941
NC_035090.1	54201070	.	C	T	.	.	MAF_USDA=4.918
NC_035090.1	54201114	.	A	T	.	.	MAF_INRAE=20.0
NC_035090.1	54201128	.	C	A	.	.	MAF_INRAE=8.333
NC_035090.1	54201131	.	A	G	.	.	MAF_USDA=6.557
NC_035090.1	54201162	.	T	A	.	.	MAF_USDA=4.098
NC_035090.1	54201164	.	A	G	.	.	MAF_USDA=37.647
NC_035090.1	54201208	.	A	C	.	.	MAF_USDA=1.639
NC_035090.1	54201241	.	C	A	.	.	MAF_INRAE=8.333
NC_035090.1	54201293	.	A	G	.	.	MAF_USDA=4.918
NC_035090.1	54201429	.	T	C	.	.	MAF_USDA=9.836
NC_035090.1	54201448	.	A	C	.	.	MAF_USDA=2.459
NC_035090.1	54201455	.	T	C	.	.	MAF_USDA=4.918
NC_035090.1	54201575	.	C	G	.	.	MAF_INRAE=6.962;MAF_USDA=39.412
NC_035090.1	54201630	.	T	A	.	.	MAF_INRAE=15.19;MAF_USDA=9.412
NC_035090.1	54201631	.	A	T	.	.	MAF_INRAE=15.0;MAF_USDA=9.412
NC_035090.1	54201668	.	C	T	.	.	MAF_INRAE=31.013;MAF_USDA=10.656
NC_035090.1	54201681	.	A	C	.	.	MAF_INRAE=6.962;MAF_USDA=20.588
NC_035090.1	54201684	.	C	T	.	.	MAF_INRAE=5.833;MAF_USDA=20.588
NC_035090.1	54201703	.	T	G	.	.	MAF_INRAE=34.177;MAF_USDA=37.647
NC_035090.1	54201717	.	T	G	.	.	MAF_INRAE=6.962;MAF_USDA=39.583
NC_035090.1	54201861	.	G	T	.	.	MAF_INRAE=8.333;MAF_USDA=4.118
NC_035090.1	54201863	.	A	C	.	.	MAF_INRAE=33.544;MAF_USDA=33.529
NC_035090.1	54201890	.	C	G	.	.	MAF_USDA=5.738
NC_035090.1	54201895	.	C	T	.	.	MAF_INRAE=4.43;MAF_USDA=10.0
NC_035090.1	54202046	.	A	T	.	.	MAF_INRAE=48.734;MAF_USDA=19.412
NC_035090.1	54202139	.	G	T	.	.	MAF_INRAE=6.667;MAF_USDA=9.836
NC_035090.1	54202150	.	C	G	.	.	MAF_USDA=1.639
NC_035090.1	54202151	.	C	G	.	.	MAF_USDA=1.639
NC_035090.1	54202235	.	G	T	.	.	MAF_USDA=5.738
NC_035090.1	54202268	.	G	C	.	.	MAF_USDA=7.377
NC_035090.1	54202270	.	T	C	.	.	MAF_INRAE=7.5;MAF_USDA=13.115
NC_035090.1	54202345	.	G	T	.	.	MAF_INRAE=48.101;MAF_USDA=34.524
NC_035090.1	54202382	.	T	C	.	.	MAF_INRAE=8.228;MAF_USDA=29.412
NC_035090.1	54202389	.	A	C	.	.	MAF_INRAE=48.734;MAF_USDA=21.176
NC_035090.1	54202392	.	C	A	.	.	MAF_USDA=4.918
NC_035090.1	54202415	.	A	G	.	.	MAF_USDA=4.098
NC_035090.1	54202542	.	G	T	.	.	MAF_INRAE=46.835;MAF_USDA=13.115
NC_035090.1	54202556	.	C	A	.	.	MAF_INRAE=14.557;MAF_USDA=8.824
NC_035090.1	54202559	.	G	T	.	.	MAF_INRAE=1.667;MAF_USDA=2.941
NC_035090.1	54202567	.	A	G	.	.	MAF_USDA=9.016
NC_035090.1	54202580	.	A	T	.	.	MAF_USDA=1.667
NC_035090.1	54202583	.	A	G	.	.	MAF_USDA=5.0
NC_035090.1	54202606	.	G	A	.	.	MAF_USDA=12.5
NC_035090.1	54202627	.	C	T	.	.	MAF_USDA=4.918
NC_035090.1	54202730	.	C	A	.	.	MAF_INRAE=29.114;MAF_USDA=9.836
NC_035090.1	54202805	.	G	A	.	.	MAF_INRAE=10.0
NC_035090.1	54202826	.	C	T	.	.	MAF_USDA=12.5
NC_035090.1	54202849	.	A	G	.	.	MAF_USDA=12.5
NC_035090.1	54202928	.	C	T	.	.	MAF_USDA=1.639
NC_035090.1	54202953	.	C	T	.	.	MAF_USDA=2.941
NC_035090.1	54203029	.	A	G	.	.	MAF_USDA=45.882
NC_035090.1	54203512	.	G	T	.	.	MAF_USDA=4.098
NC_035090.1	54203609	.	G	A	.	.	MAF_INRAE=1.667
NC_035090.1	54203840	.	C	T	.	.	MAF_USDA=2.459
NC_035090.1	54204036	.	T	G	.	.	MAF_USDA=4.918
NC_035090.1	54204116	.	G	A	.	.	MAF_INRAE=2.532;MAF_USDA=2.941
NC_035090.1	54204212	.	G	T	.	.	MAF_INRAE=7.5;MAF_USDA=13.115
NC_035090.1	54204257	.	A	G	.	.	MAF_USDA=18.824
NC_035090.1	54204262	.	G	A	.	.	MAF_INRAE=23.418;MAF_USDA=4.918
NC_035090.1	54204321	.	C	T	.	.	MAF_USDA=4.167
NC_035090.1	54204340	.	G	T	.	.	MAF_INRAE=1.667;MAF_USDA=2.353
NC_035090.1	54204375	.	C	A	.	.	MAF_USDA=2.459
NC_035090.1	54204399	.	T	A	.	.	MAF_INRAE=8.333
NC_035090.1	54204423	.	G	T	.	.	MAF_USDA=19.412
NC_035090.1	54204478	.	G	A	.	.	MAF_USDA=20.0
NC_035090.1	54204499	.	G	T	.	.	MAF_INRAE=15.19;MAF_USDA=9.836
NC_035090.1	54204508	.	C	A	.	.	MAF_INRAE=7.5;MAF_USDA=3.279
NC_035090.1	54204510	.	G	T	.	.	MAF_USDA=12.5
NC_035090.1	54204520	.	A	C	.	.	MAF_USDA=3.279
NC_035090.1	54204525	.	A	T	.	.	MAF_INRAE=26.582;MAF_USDA=47.647
NC_035090.1	54204554	.	A	T	.	.	MAF_INRAE=18.333;MAF_USDA=37.5
NC_035090.1	54204706	.	G	A	.	.	MAF_INRAE=26.582;MAF_USDA=18.235
NC_035090.1	54204772	.	T	C	.	.	MAF_INRAE=34.81;MAF_USDA=22.941
NC_035090.1	54204794	.	C	A	.	.	MAF_INRAE=7.5;MAF_USDA=4.167
NC_035090.1	54204803	.	A	T	.	.	MAF_INRAE=44.937;MAF_USDA=50.0
NC_035090.1	54204945	.	T	G	.	.	MAF_USDA=1.639
NC_035090.1	54204959	.	A	T	.	.	MAF_INRAE=5.263;MAF_USDA=1.765
NC_035090.1	54204991	.	C	T	.	.	MAF_USDA=12.5
NC_035090.1	54205099	.	C	T	.	.	MAF_USDA=29.167
NC_035090.1	54206147	.	C	T	.	.	MAF_USDA=12.5
NC_035090.1	54206421	.	T	C	.	.	MAF_USDA=4.706
NC_035090.1	54206424	.	A	T	.	.	MAF_USDA=4.918
NC_035090.1	54206447	.	T	G	.	.	MAF_USDA=7.377
NC_035090.1	54206560	.	G	A	.	.	MAF_INRAE=3.797
NC_035090.1	54206590	.	C	T	.	.	MAF_INRAE=30.38;MAF_USDA=4.918
NC_035090.1	54206614	.	C	T	.	.	MAF_USDA=10.0
NC_035090.1	54206621	.	A	T	.	.	MAF_USDA=1.639
NC_035090.1	54206658	.	A	C	.	.	MAF_USDA=12.5
NC_035090.1	54206699	.	G	A	.	.	MAF_INRAE=2.5
NC_035090.1	54206712	.	A	G	.	.	MAF_USDA=8.197
NC_035090.1	54206719	.	G	A	.	.	MAF_INRAE=2.5
NC_035090.1	54206733	.	T	C	.	.	MAF_INRAE=3.333
NC_035090.1	54206734	.	C	G	.	.	MAF_INRAE=3.333
NC_035090.1	54206742	.	C	A	.	.	MAF_INRAE=3.333
NC_035090.1	54206749	.	C	T	.	.	MAF_INRAE=3.333
NC_035090.1	54206753	.	G	T	.	.	MAF_INRAE=2.5
NC_035090.1	54206810	.	C	T	.	.	MAF_INRAE=1.667;MAF_USDA=21.765
NC_035090.1	54206862	.	C	G	.	.	MAF_USDA=3.279
NC_035090.1	54206895	.	T	G	.	.	MAF_USDA=1.639
NC_035090.1	54207034	.	A	G	.	.	MAF_USDA=5.738
NC_035090.1	54207047	.	C	T	.	.	MAF_INRAE=1.667
NC_035090.1	54207058	.	C	T	.	.	MAF_USDA=4.918
NC_035090.1	54207076	.	C	A	.	.	MAF_INRAE=4.167
NC_035090.1	54207077	.	G	T	.	.	MAF_INRAE=3.333
NC_035090.1	54207083	.	T	A	.	.	MAF_INRAE=3.333
NC_035090.1	54207109	.	C	T	.	.	MAF_INRAE=1.667;MAF_USDA=16.667
NC_035090.1	54207130	.	A	G	.	.	MAF_INRAE=1.667
NC_035090.1	54207131	.	C	T	.	.	MAF_USDA=2.459
NC_035090.1	54207140	.	T	A	.	.	MAF_INRAE=1.667
NC_035090.1	54207146	.	G	T	.	.	MAF_USDA=12.5
NC_035090.1	54207277	.	G	A	.	.	MAF_INRAE=1.667;MAF_USDA=23.529
NC_035090.1	54207286	.	G	A	.	.	MAF_USDA=3.279
NC_035090.1	54207330	.	G	A	.	.	MAF_INRAE=9.167;MAF_USDA=7.377
NC_035090.1	54207344	.	G	A	.	.	MAF_USDA=3.279
NC_035090.1	54207347	.	T	A	.	.	MAF_USDA=12.5
NC_035090.1	54207411	.	A	C	.	.	MAF_USDA=6.471
NC_035090.1	54207418	.	G	T	.	.	MAF_USDA=12.5
NC_035090.1	54207533	.	A	G	.	.	MAF_USDA=1.639
NC_035090.1	54207601	.	C	G	.	.	MAF_USDA=12.5
NC_035090.1	54207701	.	G	A	.	.	MAF_USDA=1.639
NC_035090.1	54207813	.	G	A	.	.	MAF_USDA=1.639
NC_035090.1	54207903	.	T	A	.	.	MAF_USDA=3.279
NC_035090.1	54207904	.	G	T	.	.	MAF_USDA=3.279
NC_035090.1	54207920	.	G	A	.	.	MAF_USDA=1.639
NC_035090.1	54207940	.	A	G	.	.	MAF_INRAE=29.747;MAF_USDA=4.918
NC_035090.1	54207950	.	A	C	.	.	MAF_USDA=1.639
NC_035090.1	54207999	.	C	G	.	.	MAF_USDA=1.639
NC_035090.1	54208136	.	C	A	.	.	MAF_INRAE=25.316;MAF_USDA=16.471
NC_035090.1	54208188	.	C	T	.	.	MAF_INRAE=2.532;MAF_USDA=4.706
NC_035090.1	54208189	.	G	A	.	.	MAF_USDA=1.639
NC_035090.1	54208296	.	G	C	.	.	MAF_USDA=2.459
NC_035090.1	54208354	.	T	A	.	.	MAF_INRAE=26.582;MAF_USDA=17.647
NC_035090.1	54208438	.	C	T	.	.	MAF_USDA=3.279
NC_035090.1	54208707	.	C	A	.	.	MAF_USDA=3.279
NC_035090.1	54208788	.	C	T	.	.	MAF_USDA=3.279
NC_035090.1	54208834	.	C	T	.	.	MAF_USDA=3.333
NC_035090.1	54208845	.	C	T	.	.	MAF_USDA=1.639
NC_035090.1	54208859	.	C	A	.	.	MAF_INRAE=15.823;MAF_USDA=25.882
NC_035090.1	54208876	.	G	A	.	.	MAF_USDA=1.639
NC_035090.1	54208907	.	A	C	.	.	MAF_USDA=8.197
NC_035090.1	54208908	.	A	C	.	.	MAF_USDA=16.667
NC_035090.1	54208911	.	T	G	.	.	MAF_USDA=1.639
NC_035090.1	54208963	.	T	A	.	.	MAF_INRAE=16.456;MAF_USDA=27.059
NC_035090.1	54209055	.	C	T	.	.	MAF_USDA=3.279
NC_035090.1	54209153	.	T	C	.	.	MAF_USDA=4.118
NC_035090.1	54209285	.	A	G	.	.	MAF_INRAE=8.333;MAF_USDA=5.738
NC_035090.1	54209474	.	T	C	.	.	MAF_USDA=4.918
NC_035090.1	54209503	.	T	C	.	.	MAF_USDA=8.333
NC_035090.1	54209521	.	C	T	.	.	MAF_USDA=9.836
NC_035090.1	54209527	.	G	A	.	.	MAF_USDA=4.098
NC_035090.1	54209530	.	A	T	.	.	MAF_USDA=4.098
NC_035090.1	54209569	.	C	G	.	.	MAF_USDA=20.0
NC_035090.1	54209572	.	T	A	.	.	MAF_USDA=5.738
NC_035090.1	54209642	.	C	T	.	.	MAF_USDA=3.279
NC_035090.1	54209674	.	A	G	.	.	MAF_USDA=5.738
NC_035090.1	54209676	.	G	T	.	.	MAF_USDA=2.083
NC_035090.1	54209786	.	A	C	.	.	MAF_USDA=4.098
NC_035090.1	54209822	.	C	T	.	.	MAF_USDA=12.5
NC_035090.1	54209857	.	T	A	.	.	MAF_USDA=4.918
NC_035090.1	54209999	.	A	T	.	.	MAF_USDA=1.639
NC_035090.1	54210117	.	G	T	.	.	MAF_USDA=6.25
NC_035090.1	54210184	.	C	T	.	.	MAF_USDA=2.459
NC_035090.1	54210200	.	C	T	.	.	MAF_USDA=2.459
NC_035090.1	54210335	.	A	C	.	.	MAF_USDA=1.639
NC_035090.1	54210357	.	T	A	.	.	MAF_INRAE=27.848;MAF_USDA=33.529
NC_035090.1	54210370	.	C	T	.	.	MAF_INRAE=4.43;MAF_USDA=15.294
NC_035090.1	54210413	.	G	T	.	.	MAF_USDA=4.098
NC_035090.1	54210415	.	C	A	.	.	MAF_USDA=6.557
NC_035090.1	54210441	.	A	T	.	.	MAF_INRAE=25.949;MAF_USDA=17.059
NC_035090.1	54210493	.	G	A	.	.	MAF_INRAE=27.215;MAF_USDA=28.824
NC_035090.1	54210534	.	C	A	.	.	MAF_USDA=2.459
NC_035090.1	54210548	.	C	T	.	.	MAF_INRAE=4.43;MAF_USDA=7.647
NC_035090.1	54210605	.	G	T	.	.	MAF_USDA=3.279
NC_035090.1	54210609	.	A	T	.	.	MAF_INRAE=25.949;MAF_USDA=18.824
NC_035090.1	54210709	.	A	G	.	.	MAF_USDA=1.639
NC_035090.1	54210731	.	T	C	.	.	MAF_INRAE=41.772;MAF_USDA=50.0
NC_035090.1	54210842	.	G	A	.	.	MAF_USDA=5.738
NC_035090.1	54210858	.	C	A	.	.	MAF_INRAE=42.405;MAF_USDA=47.059
NC_035090.1	54210861	.	G	T	.	.	MAF_INRAE=49.167;MAF_USDA=47.059
NC_035090.1	54210925	.	G	C	.	.	MAF_INRAE=42.405;MAF_USDA=42.941
NC_035090.1	54210998	.	C	A	.	.	MAF_INRAE=41.772;MAF_USDA=47.647
NC_035090.1	54211028	.	G	A	.	.	MAF_INRAE=41.772;MAF_USDA=44.706
NC_035090.1	54211041	.	C	A	.	.	MAF_USDA=4.098
NC_035090.1	54211080	.	A	G	.	.	MAF_USDA=3.279
NC_035090.1	54211084	.	C	T	.	.	MAF_USDA=4.918
NC_035090.1	54211110	.	G	A	.	.	MAF_INRAE=42.405;MAF_USDA=44.118
NC_035090.1	54211111	.	T	C	.	.	MAF_INRAE=49.167;MAF_USDA=44.118
NC_035090.1	54211135	.	T	G	.	.	MAF_INRAE=42.405;MAF_USDA=37.059
NC_035090.1	54211160	.	A	T	.	.	MAF_USDA=2.459
NC_035090.1	54211170	.	C	A	.	.	MAF_USDA=4.098
NC_035090.1	54211213	.	C	A	.	.	MAF_USDA=9.016
NC_035090.1	54211232	.	C	A	.	.	MAF_USDA=4.098
NC_035090.1	54211300	.	A	T	.	.	MAF_INRAE=42.405;MAF_USDA=42.353
NC_035090.1	54211326	.	A	G	.	.	MAF_USDA=5.738
NC_035090.1	54211370	.	C	T	.	.	MAF_USDA=1.639
NC_035090.1	54211377	.	C	A	.	.	MAF_USDA=7.377
NC_035090.1	54211379	.	T	C	.	.	MAF_USDA=1.639
NC_035090.1	54211391	.	T	A	.	.	MAF_INRAE=42.405;MAF_USDA=45.294
NC_035090.1	54211399	.	A	G	.	.	MAF_INRAE=15.19;MAF_USDA=8.824
NC_035090.1	54211432	.	T	C	.	.	MAF_INRAE=42.405;MAF_USDA=47.647
NC_035090.1	54211440	.	A	G	.	.	MAF_USDA=2.459
NC_035090.1	54211510	.	A	C	.	.	MAF_INRAE=42.405;MAF_USDA=44.118
NC_035090.1	54211525	.	C	T	.	.	MAF_INRAE=42.405;MAF_USDA=45.294
NC_035090.1	54211585	.	G	T	.	.	MAF_USDA=2.353
NC_035090.1	54211636	.	A	G	.	.	MAF_INRAE=5.263;MAF_USDA=15.882
NC_035090.1	54211672	.	T	A	.	.	MAF_USDA=4.918
NC_035090.1	54211674	.	G	T	.	.	MAF_USDA=1.639
NC_035090.1	54211757	.	G	A	.	.	MAF_USDA=1.639
NC_035090.1	54211764	.	T	G	.	.	MAF_USDA=2.459
NC_035090.1	54211785	.	A	C	.	.	MAF_INRAE=41.772;MAF_USDA=45.882
NC_035090.1	54211830	.	G	A	.	.	MAF_INRAE=42.405;MAF_USDA=46.471
NC_035090.1	54211843	.	A	G	.	.	MAF_INRAE=4.43;MAF_USDA=10.0
NC_035090.1	54211847	.	T	C	.	.	MAF_INRAE=49.167;MAF_USDA=46.471
NC_035090.1	54211910	.	C	A	.	.	MAF_USDA=1.667
NC_035090.1	54211912	.	T	A	.	.	MAF_USDA=1.667
NC_035090.1	54211934	.	C	A	.	.	MAF_USDA=4.098
NC_035090.1	54211972	.	T	C	.	.	MAF_INRAE=40.506;MAF_USDA=45.294
NC_035090.1	54212034	.	C	T	.	.	MAF_INRAE=21.053;MAF_USDA=45.294
NC_035090.1	54212086	.	A	C	.	.	MAF_INRAE=10.526
NC_035090.1	54212144	.	G	A	.	.	MAF_USDA=7.647
NC_035090.1	54212145	.	G	T	.	.	MAF_USDA=12.5
NC_035090.1	54212232	.	C	A	.	.	MAF_INRAE=5.263;MAF_USDA=10.843
NC_035090.1	54212265	.	C	A	.	.	MAF_INRAE=5.263;MAF_USDA=11.905
NC_035090.1	54213019	.	C	T	.	.	MAF_USDA=2.5
NC_035090.1	54213062	.	T	C	.	.	MAF_USDA=4.098
NC_035090.1	54213135	.	T	G	.	.	MAF_USDA=4.918
NC_035090.1	54213307	.	A	T	.	.	MAF_INRAE=19.62
NC_035090.1	54213389	.	T	A	.	.	MAF_INRAE=2.5
NC_035090.1	54213459	.	G	T	.	.	MAF_INRAE=42.405;MAF_USDA=45.294
NC_035090.1	54213479	.	A	C	.	.	MAF_INRAE=36.076;MAF_USDA=44.118
NC_035090.1	54213485	.	G	T	.	.	MAF_INRAE=36.076;MAF_USDA=45.294
NC_035090.1	54213500	.	A	G	.	.	MAF_INRAE=36.076;MAF_USDA=45.294
NC_035090.1	54213632	.	C	G	.	.	MAF_USDA=6.25
NC_035090.1	54213668	.	C	T	.	.	MAF_INRAE=35.443;MAF_USDA=48.824
NC_035090.1	54213686	.	G	A	.	.	MAF_INRAE=1.667;MAF_USDA=2.941
NC_035090.1	54213723	.	A	G	.	.	MAF_INRAE=36.076;MAF_USDA=47.059
NC_035090.1	54213753	.	C	A	.	.	MAF_USDA=1.639
NC_035090.1	54214076	.	C	T	.	.	MAF_INRAE=36.709;MAF_USDA=48.235
NC_035090.1	54214120	.	A	T	.	.	MAF_USDA=1.639
NC_035090.1	54214168	.	G	A	.	.	MAF_USDA=12.5
NC_035090.1	54214179	.	G	A	.	.	MAF_USDA=1.639
NC_035090.1	54214536	.	G	T	.	.	MAF_INRAE=5.696;MAF_USDA=12.941
NC_035090.1	54214687	.	G	A	.	.	MAF_INRAE=29.747;MAF_USDA=6.557
NC_035090.1	54214752	.	C	T	.	.	MAF_INRAE=8.228;MAF_USDA=18.235
NC_035090.1	54214782	.	C	T	.	.	MAF_INRAE=8.228;MAF_USDA=17.647
NC_035090.1	54214814	.	C	T	.	.	MAF_USDA=27.083
NC_035090.1	54214922	.	C	T	.	.	MAF_USDA=3.279
NC_035090.1	54215139	.	A	T	.	.	MAF_USDA=4.918
NC_035090.1	54215160	.	G	A	.	.	MAF_USDA=1.639
NC_035090.1	54215170	.	A	G	.	.	MAF_USDA=1.639
NC_035090.1	54215277	.	A	C	.	.	MAF_USDA=25.882
NC_035090.1	54215278	.	T	A	.	.	MAF_USDA=26.471
NC_035090.1	54215279	.	A	T	.	.	MAF_USDA=26.471
NC_035090.1	54215280	.	C	T	.	.	MAF_INRAE=20.0;MAF_USDA=26.471
NC_035090.1	54215345	.	G	C	.	.	MAF_INRAE=8.228;MAF_USDA=25.294
NC_035090.1	54215372	.	G	A	.	.	MAF_USDA=3.279
NC_035090.1	54215403	.	G	A	.	.	MAF_USDA=1.639
NC_035090.1	54215406	.	G	A	.	.	MAF_INRAE=8.228;MAF_USDA=17.647
NC_035090.1	54215419	.	T	G	.	.	MAF_USDA=3.279
NC_035090.1	54215469	.	A	G	.	.	MAF_USDA=1.639
NC_035090.1	54215479	.	C	T	.	.	MAF_INRAE=8.228;MAF_USDA=17.059
NC_035090.1	54215550	.	C	A	.	.	MAF_USDA=1.639
NC_035090.1	54215614	.	G	A	.	.	MAF_INRAE=8.228;MAF_USDA=23.77
NC_035090.1	54215752	.	G	C	.	.	MAF_USDA=3.279
NC_035090.1	54215810	.	G	T	.	.	MAF_INRAE=10.526
NC_035090.1	54216180	.	A	G	.	.	MAF_USDA=1.639
NC_035090.1	54216224	.	G	A	.	.	MAF_INRAE=5.696;MAF_USDA=12.353
NC_035090.1	54216236	.	C	T	.	.	MAF_USDA=5.294
NC_035090.1	54216247	.	G	A	.	.	MAF_USDA=1.639
NC_035090.1	54216400	.	T	G	.	.	MAF_USDA=3.529
NC_035090.1	54216586	.	T	G	.	.	MAF_INRAE=3.333;MAF_USDA=43.75
NC_035090.1	54216600	.	G	A	.	.	MAF_INRAE=48.734;MAF_USDA=24.118
NC_035090.1	54216621	.	G	A	.	.	MAF_INRAE=26.582;MAF_USDA=17.059
NC_035090.1	54216650	.	C	T	.	.	MAF_USDA=5.882
NC_035090.1	54216690	.	G	A	.	.	MAF_USDA=10.588
NC_035090.1	54216707	.	C	T	.	.	MAF_USDA=4.098
NC_035090.1	54216805	.	A	G	.	.	MAF_USDA=4.098
NC_035090.1	54216813	.	T	A	.	.	MAF_USDA=8.197
NC_035090.1	54216827	.	T	C	.	.	MAF_USDA=9.016
NC_035090.1	54216845	.	T	G	.	.	MAF_USDA=7.647
NC_035090.1	54216850	.	A	T	.	.	MAF_USDA=7.059
NC_035090.1	54216874	.	A	T	.	.	MAF_USDA=7.647
NC_035090.1	54216893	.	A	G	.	.	MAF_USDA=4.918
NC_035090.1	54216920	.	C	A	.	.	MAF_USDA=6.557
NC_035090.1	54217072	.	C	A	.	.	MAF_USDA=1.639
NC_035090.1	54217142	.	A	G	.	.	MAF_USDA=8.197
NC_035090.1	54217359	.	T	A	.	.	MAF_INRAE=25.316;MAF_USDA=8.197
NC_035090.1	54217360	.	G	T	.	.	MAF_INRAE=8.333;MAF_USDA=8.235
NC_035090.1	54217405	.	A	T	.	.	MAF_USDA=7.377
NC_035090.1	54217411	.	G	A	.	.	MAF_USDA=1.639
NC_035090.1	54217420	.	C	A	.	.	MAF_USDA=7.647
NC_035090.1	54217592	.	C	A	.	.	MAF_INRAE=15.19;MAF_USDA=8.824
NC_035090.1	54217719	.	G	A	.	.	MAF_USDA=2.459
NC_035090.1	54217814	.	A	C	.	.	MAF_USDA=16.667
NC_035090.1	54217841	.	C	T	.	.	MAF_INRAE=25.316;MAF_USDA=8.235
NC_035090.1	54217842	.	G	A	.	.	MAF_USDA=1.639
NC_035090.1	54217992	.	C	A	.	.	MAF_USDA=12.5
NC_035090.1	54218006	.	G	A	.	.	MAF_USDA=12.5
NC_035090.1	54218013	.	C	A	.	.	MAF_USDA=12.5
NC_035090.1	54218019	.	G	A	.	.	MAF_USDA=6.557
NC_035090.1	54218133	.	C	T	.	.	MAF_USDA=7.377
NC_035090.1	54218186	.	G	T	.	.	MAF_USDA=1.639
NC_035090.1	54218228	.	C	T	.	.	MAF_INRAE=4.167;MAF_USDA=25.595
NC_035090.1	54218266	.	G	A	.	.	MAF_USDA=1.667
NC_035090.1	54218326	.	A	G	.	.	MAF_USDA=7.377
NC_035090.1	54218377	.	A	T	.	.	MAF_INRAE=25.949;MAF_USDA=13.934
NC_035090.1	54218380	.	G	A	.	.	MAF_INRAE=17.5
NC_035090.1	54218381	.	A	T	.	.	MAF_INRAE=17.5
NC_035090.1	54218413	.	C	T	.	.	MAF_INRAE=29.747;MAF_USDA=4.918
NC_035090.1	54218679	.	G	A	.	.	MAF_INRAE=30.0;MAF_USDA=8.197
NC_035090.1	54218710	.	G	T	.	.	MAF_INRAE=8.333
NC_035090.1	54218802	.	A	T	.	.	MAF_USDA=2.459
NC_035090.1	54218817	.	T	C	.	.	MAF_USDA=5.738
NC_035090.1	54218877	.	G	A	.	.	MAF_USDA=2.459
NC_035090.1	54218943	.	G	A	.	.	MAF_USDA=4.098
NC_035090.1	54219089	.	T	C	.	.	MAF_USDA=10.833
NC_035090.1	54219163	.	G	T	.	.	MAF_USDA=6.557
NC_035090.1	54219190	.	G	A	.	.	MAF_INRAE=28.481;MAF_USDA=4.918
NC_035090.1	54219356	.	C	G	.	.	MAF_USDA=2.459
NC_035090.1	54219405	.	C	T	.	.	MAF_INRAE=25.949;MAF_USDA=17.059
NC_035090.1	54219685	.	C	T	.	.	MAF_USDA=1.639
NC_035090.1	54219784	.	G	A	.	.	MAF_USDA=7.377
NC_035090.1	54219885	.	G	A	.	.	MAF_USDA=1.639
NC_035090.1	54219887	.	A	C	.	.	MAF_USDA=1.639
NC_035090.1	54219937	.	T	A	.	.	MAF_INRAE=29.747;MAF_USDA=6.557
NC_035090.1	54219993	.	T	G	.	.	MAF_INRAE=8.333;MAF_USDA=12.295
NC_035090.1	54220063	.	A	G	.	.	MAF_USDA=1.639
NC_035090.1	54220082	.	G	A	.	.	MAF_USDA=4.918
NC_035090.1	54220152	.	G	A	.	.	MAF_INRAE=8.228;MAF_USDA=20.0
NC_035090.1	54220174	.	A	T	.	.	MAF_USDA=1.639
NC_035090.1	54220210	.	C	T	.	.	MAF_USDA=16.667
NC_035090.1	54220222	.	T	G	.	.	MAF_INRAE=3.333;MAF_USDA=22.353
NC_035090.1	54220236	.	A	G	.	.	MAF_USDA=4.167
NC_035090.1	54220266	.	A	G	.	.	MAF_USDA=4.118
NC_035090.1	54220453	.	C	G	.	.	MAF_INRAE=8.333;MAF_USDA=31.176
NC_035090.1	54220487	.	G	A	.	.	MAF_USDA=3.279
NC_035090.1	54220574	.	G	A	.	.	MAF_USDA=5.882
NC_035090.1	54220702	.	A	C	.	.	MAF_USDA=2.459
NC_035090.1	54220744	.	C	T	.	.	MAF_INRAE=14.557;MAF_USDA=39.412
NC_035090.1	54220769	.	C	A	.	.	MAF_USDA=6.25
NC_035090.1	54220859	.	A	G	.	.	MAF_USDA=3.279
NC_035090.1	54221004	.	C	A	.	.	MAF_USDA=7.647
NC_035090.1	54221180	.	T	C	.	.	MAF_INRAE=12.658;MAF_USDA=37.5
NC_035090.1	54221186	.	T	G	.	.	MAF_USDA=3.333
NC_035090.1	54221193	.	C	A	.	.	MAF_INRAE=10.526;MAF_USDA=13.69
NC_035090.1	54221201	.	T	C	.	.	MAF_USDA=4.167
NC_035090.1	54221347	.	A	T	.	.	MAF_INRAE=26.582;MAF_USDA=11.31
NC_035090.1	54221505	.	T	C	.	.	MAF_USDA=1.639
NC_035090.1	54221520	.	C	A	.	.	MAF_USDA=1.639
NC_035090.1	54221629	.	A	T	.	.	MAF_INRAE=36.667
NC_035090.1	54221675	.	G	A	.	.	MAF_INRAE=2.5;MAF_USDA=4.098
NC_035090.1	54221767	.	A	T	.	.	MAF_INRAE=12.025;MAF_USDA=11.765
NC_035090.1	54221770	.	C	A	.	.	MAF_USDA=27.059
NC_035090.1	54221777	.	G	A	.	.	MAF_USDA=28.824
NC_035090.1	54221782	.	A	G	.	.	MAF_USDA=27.049
NC_035090.1	54221795	.	G	A	.	.	MAF_INRAE=4.167
NC_035090.1	54221801	.	A	G	.	.	MAF_USDA=47.917
NC_035090.1	54221833	.	G	C	.	.	MAF_INRAE=14.557
NC_035090.1	54221946	.	A	G	.	.	MAF_INRAE=26.667
NC_035090.1	54221961	.	A	G	.	.	MAF_INRAE=25.833
NC_035090.1	54221964	.	T	G	.	.	MAF_INRAE=25.833
NC_035090.1	54221969	.	A	G	.	.	MAF_INRAE=25.833
NC_035090.1	54221986	.	G	T	.	.	MAF_INRAE=25.0
NC_035090.1	54222005	.	T	G	.	.	MAF_INRAE=1.667
NC_035090.1	54222018	.	A	G	.	.	MAF_INRAE=19.167
NC_035090.1	54222036	.	G	T	.	.	MAF_USDA=14.118
NC_035090.1	54222051	.	A	T	.	.	MAF_INRAE=14.167
NC_035090.1	54222053	.	A	G	.	.	MAF_INRAE=14.167
NC_035090.1	54222057	.	G	C	.	.	MAF_USDA=2.083
NC_035090.1	54222062	.	G	A	.	.	MAF_USDA=1.639
NC_035090.1	54222081	.	T	G	.	.	MAF_USDA=8.197
NC_035090.1	54222131	.	A	T	.	.	MAF_USDA=4.167
NC_035090.1	54222132	.	C	A	.	.	MAF_USDA=4.167
NC_035090.1	54222156	.	T	A	.	.	MAF_INRAE=3.333;MAF_USDA=9.836
NC_035090.1	54222158	.	A	T	.	.	MAF_USDA=1.639
NC_035090.1	54222226	.	C	T	.	.	MAF_INRAE=10.526;MAF_USDA=15.882
NC_035090.1	54222239	.	C	A	.	.	MAF_INRAE=41.772;MAF_USDA=13.529
NC_035090.1	54222312	.	A	G	.	.	MAF_INRAE=29.114;MAF_USDA=4.918
NC_035090.1	54222414	.	C	A	.	.	MAF_USDA=1.639
NC_035090.1	54222419	.	G	A	.	.	MAF_USDA=7.059
NC_035090.1	54222454	.	A	C	.	.	MAF_USDA=1.639
NC_035090.1	54222492	.	G	A	.	.	MAF_INRAE=10.526;MAF_USDA=40.0
NC_035090.1	54222525	.	T	G	.	.	MAF_INRAE=14.557;MAF_USDA=47.059
NC_035090.1	54222570	.	T	C	.	.	MAF_INRAE=29.114;MAF_USDA=6.557
NC_035090.1	54222598	.	C	T	.	.	MAF_USDA=2.459
NC_035090.1	54222667	.	C	A	.	.	MAF_INRAE=2.532;MAF_USDA=2.941
NC_035090.1	54222718	.	C	T	.	.	MAF_USDA=1.639
NC_035090.1	54222735	.	T	A	.	.	MAF_USDA=12.5
NC_035090.1	54222793	.	T	G	.	.	MAF_USDA=20.833
NC_035090.1	54222796	.	A	G	.	.	MAF_USDA=20.833
NC_035090.1	54222797	.	T	C	.	.	MAF_INRAE=18.333
NC_035090.1	54222800	.	C	G	.	.	MAF_INRAE=24.051;MAF_USDA=20.833
NC_035090.1	54222944	.	G	A	.	.	MAF_USDA=1.639
NC_035090.1	54222988	.	C	G	.	.	MAF_USDA=2.459
NC_035090.1	54223001	.	C	T	.	.	MAF_USDA=4.167
NC_035090.1	54223118	.	T	G	.	.	MAF_USDA=16.667
NC_035090.1	54223122	.	C	T	.	.	MAF_USDA=2.459
NC_035090.1	54223132	.	C	G	.	.	MAF_INRAE=42.405;MAF_USDA=2.083
NC_035090.1	54223186	.	C	T	.	.	MAF_INRAE=42.405;MAF_USDA=14.706
NC_035090.1	54223218	.	T	A	.	.	MAF_INRAE=42.405;MAF_USDA=14.706
NC_035090.1	54223232	.	G	A	.	.	MAF_INRAE=12.025;MAF_USDA=13.529
NC_035090.1	54223256	.	C	A	.	.	MAF_INRAE=42.405;MAF_USDA=14.118
NC_035090.1	54223292	.	C	T	.	.	MAF_USDA=1.639
NC_035090.1	54223313	.	T	C	.	.	MAF_INRAE=14.557;MAF_USDA=27.083
NC_035090.1	54223370	.	A	G	.	.	MAF_INRAE=3.333
NC_035090.1	54223448	.	T	A	.	.	MAF_USDA=1.639
NC_035090.1	54223466	.	G	T	.	.	MAF_USDA=3.279
NC_035090.1	54223498	.	T	A	.	.	MAF_INRAE=1.667;MAF_USDA=4.167
NC_035090.1	54223514	.	C	A	.	.	MAF_USDA=1.639
NC_035090.1	54223525	.	C	T	.	.	MAF_INRAE=43.038;MAF_USDA=14.706
NC_035090.1	54223599	.	C	T	.	.	MAF_USDA=2.459
NC_035090.1	54223627	.	C	T	.	.	MAF_USDA=6.25
NC_035090.1	54223696	.	C	T	.	.	MAF_USDA=1.639
NC_035090.1	54223729	.	C	T	.	.	MAF_USDA=3.279
NC_035090.1	54223820	.	C	T	.	.	MAF_USDA=16.667
NC_035090.1	54223826	.	A	G	.	.	MAF_USDA=1.639
NC_035090.1	54223827	.	T	A	.	.	MAF_USDA=1.639
NC_035090.1	54224008	.	T	A	.	.	MAF_INRAE=42.405;MAF_USDA=15.882
NC_035090.1	54224028	.	G	T	.	.	MAF_USDA=1.639
NC_035090.1	54224069	.	A	C	.	.	MAF_INRAE=3.333;MAF_USDA=10.656
NC_035090.1	54224125	.	G	T	.	.	MAF_USDA=1.639
NC_035090.1	54224149	.	C	T	.	.	MAF_USDA=1.639
NC_035090.1	54224152	.	C	A	.	.	MAF_INRAE=41.772;MAF_USDA=14.118
NC_035090.1	54224204	.	G	T	.	.	MAF_USDA=2.083
NC_035090.1	54224226	.	A	C	.	.	MAF_INRAE=10.526;MAF_USDA=16.667
NC_035090.1	54224239	.	T	G	.	.	MAF_USDA=1.639
NC_035090.1	54224337	.	C	T	.	.	MAF_USDA=1.639
NC_035090.1	54224338	.	G	A	.	.	MAF_USDA=4.098
NC_035090.1	54224469	.	T	C	.	.	MAF_INRAE=24.051;MAF_USDA=17.059
NC_035090.1	54224566	.	A	C	.	.	MAF_USDA=2.459
NC_035090.1	54224577	.	G	C	.	.	MAF_USDA=3.279
NC_035090.1	54224644	.	A	G	.	.	MAF_INRAE=24.051;MAF_USDA=17.059
NC_035090.1	54224653	.	A	G	.	.	MAF_USDA=1.639
NC_035090.1	54224679	.	A	G	.	.	MAF_INRAE=30.38;MAF_USDA=27.647
NC_035090.1	54224681	.	G	T	.	.	MAF_INRAE=10.526;MAF_USDA=11.176
NC_035090.1	54224706	.	C	A	.	.	MAF_USDA=2.459
NC_035090.1	54224803	.	A	G	.	.	MAF_INRAE=31.013;MAF_USDA=27.059
NC_035090.1	54224824	.	A	G	.	.	MAF_INRAE=30.38;MAF_USDA=27.647
NC_035090.1	54224910	.	G	A	.	.	MAF_INRAE=33.544;MAF_USDA=25.294
NC_035090.1	54225027	.	T	G	.	.	MAF_INRAE=10.526;MAF_USDA=36.471
NC_035090.1	54225109	.	C	T	.	.	MAF_INRAE=3.333;MAF_USDA=4.098
NC_035090.1	54225139	.	C	A	.	.	MAF_USDA=3.279
NC_035090.1	54225152	.	A	T	.	.	MAF_USDA=1.639
NC_035090.1	54225261	.	G	A	.	.	MAF_INRAE=7.5;MAF_USDA=4.918
NC_035090.1	54225356	.	C	A	.	.	MAF_USDA=12.5
NC_035090.1	54225373	.	G	T	.	.	MAF_USDA=1.639
NC_035090.1	54225418	.	C	G	.	.	MAF_INRAE=19.62;MAF_USDA=3.333
NC_035090.1	54225442	.	G	T	.	.	MAF_USDA=5.357
NC_035090.1	54225477	.	T	A	.	.	MAF_USDA=1.667
NC_035090.1	54225492	.	C	A	.	.	MAF_USDA=1.639
NC_035090.1	54225507	.	C	G	.	.	MAF_INRAE=27.848;MAF_USDA=31.176
NC_035090.1	54225530	.	T	G	.	.	MAF_INRAE=10.526;MAF_USDA=29.412
NC_035090.1	54225547	.	T	C	.	.	MAF_INRAE=44.937;MAF_USDA=16.393
NC_035090.1	54225569	.	G	A	.	.	MAF_USDA=1.639
NC_035090.1	54225584	.	C	T	.	.	MAF_USDA=4.167
NC_035090.1	54225592	.	C	A	.	.	MAF_INRAE=2.532;MAF_USDA=2.941
NC_035090.1	54225649	.	C	A	.	.	MAF_USDA=14.583
NC_035090.1	54225706	.	C	T	.	.	MAF_USDA=12.5
NC_035090.1	54225716	.	G	A	.	.	MAF_INRAE=2.532;MAF_USDA=2.083
NC_035090.1	54225724	.	G	A	.	.	MAF_USDA=1.765
NC_035090.1	54225749	.	A	G	.	.	MAF_USDA=6.25
NC_035090.1	54225765	.	A	C	.	.	MAF_INRAE=21.667;MAF_USDA=32.941
NC_035090.1	54225845	.	C	T	.	.	MAF_INRAE=10.526
NC_035090.1	54226000	.	T	C	.	.	MAF_USDA=1.639
NC_035090.1	54226006	.	T	C	.	.	MAF_INRAE=29.747;MAF_USDA=27.049
NC_035090.1	54226026	.	T	A	.	.	MAF_USDA=10.656
NC_035090.1	54226066	.	T	C	.	.	MAF_INRAE=27.215;MAF_USDA=33.333
NC_035090.1	54226100	.	C	A	.	.	MAF_INRAE=24.051;MAF_USDA=17.059
NC_035090.1	54226172	.	G	T	.	.	MAF_USDA=1.639
NC_035090.1	54226177	.	A	C	.	.	MAF_USDA=10.656
NC_035090.1	54226210	.	G	T	.	.	MAF_INRAE=1.667
NC_035090.1	54226215	.	G	A	.	.	MAF_USDA=2.459
NC_035090.1	54226218	.	T	A	.	.	MAF_INRAE=3.333;MAF_USDA=4.098
NC_035090.1	54226219	.	A	T	.	.	MAF_INRAE=3.333;MAF_USDA=4.098
NC_035090.1	54226262	.	T	C	.	.	MAF_USDA=5.294
NC_035090.1	54226357	.	A	C	.	.	MAF_USDA=1.667
NC_035090.1	54226381	.	T	G	.	.	MAF_INRAE=10.526;MAF_USDA=39.024
NC_035090.1	54226425	.	C	T	.	.	MAF_INRAE=3.333;MAF_USDA=9.836
NC_035090.1	54226561	.	T	G	.	.	MAF_INRAE=24.051;MAF_USDA=17.059
NC_035090.1	54226617	.	T	A	.	.	MAF_INRAE=22.5;MAF_USDA=27.083
NC_035090.1	54226625	.	G	T	.	.	MAF_USDA=4.167
NC_035090.1	54226666	.	T	G	.	.	MAF_USDA=7.059
NC_035090.1	54226772	.	T	C	.	.	MAF_INRAE=10.526;MAF_USDA=38.235
NC_035090.1	54226773	.	G	A	.	.	MAF_INRAE=21.667;MAF_USDA=27.059
NC_035090.1	54226804	.	C	T	.	.	MAF_USDA=1.639
NC_035090.1	54226817	.	G	A	.	.	MAF_USDA=1.639
NC_035090.1	54226833	.	G	T	.	.	MAF_INRAE=24.051;MAF_USDA=16.471
NC_035090.1	54226952	.	T	A	.	.	MAF_USDA=1.667
NC_035090.1	54226974	.	C	A	.	.	MAF_INRAE=24.051;MAF_USDA=17.059
NC_035090.1	54226982	.	G	A	.	.	MAF_INRAE=27.848;MAF_USDA=31.765
NC_035090.1	54226983	.	A	T	.	.	MAF_INRAE=21.667;MAF_USDA=31.765
NC_035090.1	54227057	.	T	C	.	.	MAF_INRAE=27.215;MAF_USDA=32.353
NC_035090.1	54227114	.	C	A	.	.	MAF_USDA=2.459
NC_035090.1	54227164	.	A	G	.	.	MAF_INRAE=28.481;MAF_USDA=31.176
NC_035090.1	54227269	.	C	T	.	.	MAF_INRAE=4.43;MAF_USDA=10.588
NC_035090.1	54227280	.	T	A	.	.	MAF_USDA=1.639
NC_035090.1	54227476	.	C	G	.	.	MAF_INRAE=8.228;MAF_USDA=42.353
NC_035090.1	54227482	.	G	T	.	.	MAF_USDA=1.639
NC_035090.1	54227623	.	G	T	.	.	MAF_INRAE=42.105;MAF_USDA=16.471
NC_035090.1	54227721	.	A	G	.	.	MAF_USDA=1.639
NC_035090.1	54227775	.	T	G	.	.	MAF_INRAE=3.333
NC_035090.1	54227787	.	G	A	.	.	MAF_USDA=2.459
NC_035090.1	54227799	.	C	T	.	.	MAF_INRAE=4.43;MAF_USDA=10.0
NC_035090.1	54227800	.	C	T	.	.	MAF_INRAE=28.333;MAF_USDA=22.941
NC_035090.1	54227814	.	T	A	.	.	MAF_INRAE=8.228;MAF_USDA=43.529
NC_035090.1	54227929	.	C	T	.	.	MAF_USDA=7.059
NC_035090.1	54227932	.	C	T	.	.	MAF_USDA=6.25
NC_035090.1	54227966	.	C	T	.	.	MAF_INRAE=36.076;MAF_USDA=29.167
NC_035090.1	54228026	.	A	T	.	.	MAF_INRAE=35.443;MAF_USDA=22.941
NC_035090.1	54228055	.	A	C	.	.	MAF_USDA=1.639
NC_035090.1	54228058	.	A	T	.	.	MAF_USDA=1.639
NC_035090.1	54228107	.	G	A	.	.	MAF_INRAE=1.667;MAF_USDA=2.941
NC_035090.1	54228148	.	G	A	.	.	MAF_INRAE=7.5;MAF_USDA=6.557
NC_035090.1	54228160	.	C	A	.	.	MAF_INRAE=35.443;MAF_USDA=23.529
NC_035090.1	54228223	.	C	T	.	.	MAF_INRAE=46.203;MAF_USDA=22.131
NC_035090.1	54228236	.	T	C	.	.	MAF_INRAE=28.481;MAF_USDA=31.176
NC_035090.1	54228594	.	G	A	.	.	MAF_USDA=2.459
NC_035090.1	54228597	.	G	A	.	.	MAF_INRAE=10.526;MAF_USDA=16.667
NC_035090.1	54228639	.	G	A	.	.	MAF_USDA=7.059
NC_035090.1	54228658	.	T	C	.	.	MAF_USDA=1.639
NC_035090.1	54228664	.	A	G	.	.	MAF_USDA=1.639
NC_035090.1	54228720	.	T	C	.	.	MAF_USDA=2.459
NC_035090.1	54228748	.	G	A	.	.	MAF_INRAE=10.526
NC_035090.1	54228870	.	T	C	.	.	MAF_USDA=12.353
NC_035090.1	54228883	.	C	T	.	.	MAF_USDA=1.639
NC_035090.1	54228893	.	A	G	.	.	MAF_USDA=1.765
NC_035090.1	54228938	.	C	T	.	.	MAF_INRAE=3.333
NC_035090.1	54228952	.	A	C	.	.	MAF_USDA=11.475
NC_035090.1	54229014	.	G	A	.	.	MAF_INRAE=3.333;MAF_USDA=10.656
NC_035090.1	54229134	.	G	A	.	.	MAF_INRAE=3.333;MAF_USDA=10.656
NC_035090.1	54229250	.	A	T	.	.	MAF_INRAE=7.5;MAF_USDA=4.918
NC_035090.1	54229264	.	C	T	.	.	MAF_INRAE=7.5;MAF_USDA=3.279
NC_035090.1	54229297	.	G	T	.	.	MAF_USDA=1.639
NC_035090.1	54229477	.	C	A	.	.	MAF_INRAE=33.544;MAF_USDA=37.647
NC_035090.1	54229542	.	A	G	.	.	MAF_INRAE=7.5;MAF_USDA=6.557
NC_035090.1	54229556	.	C	A	.	.	MAF_USDA=6.25
NC_035090.1	54229602	.	A	G	.	.	MAF_INRAE=7.5;MAF_USDA=3.279
NC_035090.1	54229819	.	T	G	.	.	MAF_USDA=1.639
NC_035090.1	54229826	.	G	A	.	.	MAF_USDA=1.639
NC_035090.1	54229839	.	C	G	.	.	MAF_INRAE=3.333;MAF_USDA=4.098
NC_035090.1	54229889	.	G	A	.	.	MAF_USDA=1.639
NC_035090.1	54229919	.	T	G	.	.	MAF_INRAE=10.526;MAF_USDA=14.706
NC_035090.1	54229987	.	C	A	.	.	MAF_USDA=10.417
NC_035090.1	54230005	.	C	T	.	.	MAF_INRAE=3.333
NC_035090.1	54230006	.	A	G	.	.	MAF_INRAE=3.333
NC_035090.1	54230007	.	A	T	.	.	MAF_USDA=12.5
NC_035090.1	54230009	.	G	T	.	.	MAF_INRAE=3.333
NC_035090.1	54230050	.	G	A	.	.	MAF_INRAE=3.333;MAF_USDA=9.836
NC_035090.1	54230118	.	T	C	.	.	MAF_INRAE=48.101;MAF_USDA=37.059
NC_035090.1	54230183	.	T	G	.	.	MAF_INRAE=4.167;MAF_USDA=7.647
NC_035090.1	54230203	.	A	G	.	.	MAF_USDA=1.639
NC_035090.1	54230402	.	G	C	.	.	MAF_USDA=3.279
NC_035090.1	54230676	.	G	A	.	.	MAF_INRAE=23.418;MAF_USDA=37.059
NC_035090.1	54230718	.	C	T	.	.	MAF_INRAE=3.333;MAF_USDA=11.475
NC_035090.1	54230741	.	C	T	.	.	MAF_USDA=8.824
NC_035090.1	54230746	.	C	T	.	.	MAF_USDA=8.824
NC_035090.1	54230966	.	T	C	.	.	MAF_USDA=6.471
NC_035090.1	54231011	.	G	A	.	.	MAF_USDA=1.639
NC_035090.1	54231038	.	T	C	.	.	MAF_USDA=1.639
NC_035090.1	54231052	.	T	G	.	.	MAF_USDA=4.918
NC_035090.1	54231119	.	C	A	.	.	MAF_USDA=1.639
NC_035090.1	54231125	.	A	G	.	.	MAF_INRAE=46.835;MAF_USDA=35.882
NC_035090.1	54231138	.	G	T	.	.	MAF_USDA=1.639
NC_035090.1	54231139	.	C	T	.	.	MAF_USDA=1.639
NC_035090.1	54231226	.	T	G	.	.	MAF_USDA=1.639
NC_035090.1	54231265	.	T	A	.	.	MAF_USDA=5.738
NC_035090.1	54231289	.	A	G	.	.	MAF_USDA=11.667
NC_035090.1	54231341	.	T	A	.	.	MAF_USDA=1.639
NC_035090.1	54231386	.	C	A	.	.	MAF_USDA=1.639
NC_035090.1	54231449	.	A	C	.	.	MAF_INRAE=48.101;MAF_USDA=35.882
NC_035090.1	54231464	.	C	T	.	.	MAF_INRAE=48.101;MAF_USDA=38.824
NC_035090.1	54231488	.	G	A	.	.	MAF_INRAE=44.304;MAF_USDA=44.706
NC_035090.1	54231677	.	T	A	.	.	MAF_INRAE=3.333;MAF_USDA=11.475
NC_035090.1	54231736	.	G	T	.	.	MAF_INRAE=5.263;MAF_USDA=2.941
NC_035090.1	54231833	.	A	T	.	.	MAF_USDA=1.639
NC_035090.1	54231907	.	T	C	.	.	MAF_USDA=2.459
NC_035090.1	54231944	.	G	A	.	.	MAF_USDA=1.639
NC_035090.1	54231952	.	T	A	.	.	MAF_INRAE=12.025;MAF_USDA=22.941
NC_035090.1	54231964	.	G	T	.	.	MAF_USDA=1.639
NC_035090.1	54232037	.	G	A	.	.	MAF_INRAE=8.228;MAF_USDA=11.765
NC_035090.1	54232099	.	C	A	.	.	MAF_USDA=1.639
NC_035090.1	54232199	.	T	A	.	.	MAF_INRAE=15.833;MAF_USDA=15.882
NC_035090.1	54232312	.	A	C	.	.	MAF_INRAE=7.5;MAF_USDA=7.377
NC_035090.1	54232338	.	T	C	.	.	MAF_USDA=5.738
NC_035090.1	54232372	.	C	A	.	.	MAF_USDA=2.459
NC_035090.1	54232396	.	A	T	.	.	MAF_USDA=1.639
NC_035090.1	54232399	.	A	C	.	.	MAF_INRAE=49.367;MAF_USDA=28.235
NC_035090.1	54232414	.	C	T	.	.	MAF_INRAE=46.835;MAF_USDA=37.647
NC_035090.1	54232486	.	C	T	.	.	MAF_INRAE=49.367;MAF_USDA=13.934
NC_035090.1	54232489	.	G	A	.	.	MAF_USDA=1.639
NC_035090.1	54232499	.	C	T	.	.	MAF_USDA=2.459
NC_035090.1	54232564	.	T	C	.	.	MAF_INRAE=49.367;MAF_USDA=12.295
NC_035090.1	54232590	.	G	C	.	.	MAF_INRAE=24.051;MAF_USDA=16.471
NC_035090.1	54232593	.	A	G	.	.	MAF_INRAE=34.167;MAF_USDA=41.176
NC_035090.1	54232659	.	A	T	.	.	MAF_USDA=12.5
NC_035090.1	54232694	.	C	T	.	.	MAF_USDA=3.279
NC_035090.1	54232802	.	C	T	.	.	MAF_INRAE=19.62
NC_035090.1	54232806	.	G	A	.	.	MAF_INRAE=2.532;MAF_USDA=2.941
NC_035090.1	54232885	.	G	A	.	.	MAF_INRAE=24.051;MAF_USDA=18.235
NC_035090.1	54232919	.	G	C	.	.	MAF_INRAE=50.0;MAF_USDA=29.412
NC_035090.1	54233019	.	G	C	.	.	MAF_INRAE=49.367;MAF_USDA=6.25
NC_035090.1	54233020	.	T	C	.	.	MAF_INRAE=45.0;MAF_USDA=6.25
NC_035090.1	54233022	.	G	C	.	.	MAF_INRAE=45.0;MAF_USDA=6.25
NC_035090.1	54233121	.	G	T	.	.	MAF_INRAE=24.051;MAF_USDA=20.833
NC_035090.1	54233150	.	C	T	.	.	MAF_INRAE=15.833;MAF_USDA=43.75
NC_035090.1	54233155	.	C	T	.	.	MAF_INRAE=14.557;MAF_USDA=22.353
NC_035090.1	54233170	.	T	C	.	.	MAF_INRAE=14.557;MAF_USDA=15.294
NC_035090.1	54233179	.	G	T	.	.	MAF_USDA=3.279
NC_035090.1	54233200	.	T	C	.	.	MAF_INRAE=14.557;MAF_USDA=15.294
NC_035090.1	54233201	.	C	T	.	.	MAF_INRAE=5.833;MAF_USDA=12.941
NC_035090.1	54233262	.	G	A	.	.	MAF_INRAE=2.532;MAF_USDA=2.941
NC_035090.1	54233314	.	G	A	.	.	MAF_USDA=1.667
NC_035090.1	54233349	.	T	A	.	.	MAF_USDA=1.639
NC_035090.1	54233459	.	A	G	.	.	MAF_USDA=3.279
NC_035090.1	54233464	.	G	A	.	.	MAF_INRAE=3.333;MAF_USDA=12.295
NC_035090.1	54233583	.	T	G	.	.	MAF_INRAE=3.333;MAF_USDA=4.918
NC_035090.1	54233633	.	G	A	.	.	MAF_USDA=2.459
NC_035090.1	54233681	.	A	T	.	.	MAF_INRAE=38.608;MAF_USDA=47.059
NC_035090.1	54233687	.	A	G	.	.	MAF_INRAE=24.051;MAF_USDA=18.235
NC_035090.1	54233713	.	T	G	.	.	MAF_INRAE=3.333;MAF_USDA=10.656
NC_035090.1	54233738	.	C	T	.	.	MAF_INRAE=24.051;MAF_USDA=18.824
NC_035090.1	54233739	.	G	A	.	.	MAF_USDA=1.639
NC_035090.1	54233786	.	T	C	.	.	MAF_USDA=1.639
NC_035090.1	54233865	.	A	T	.	.	MAF_USDA=2.459
NC_035090.1	54233907	.	G	C	.	.	MAF_INRAE=2.532;MAF_USDA=2.941
NC_035090.1	54233992	.	C	A	.	.	MAF_INRAE=3.333;MAF_USDA=10.656
NC_035090.1	54234032	.	A	C	.	.	MAF_USDA=20.0
NC_035090.1	54234085	.	T	A	.	.	MAF_INRAE=14.557;MAF_USDA=25.294
NC_035090.1	54234136	.	T	A	.	.	MAF_USDA=6.471
NC_035090.1	54234154	.	G	C	.	.	MAF_USDA=1.639
NC_035090.1	54234228	.	G	T	.	.	MAF_INRAE=13.924;MAF_USDA=21.765
NC_035090.1	54234281	.	C	T	.	.	MAF_USDA=1.639
NC_035090.1	54234293	.	C	T	.	.	MAF_INRAE=24.684;MAF_USDA=32.353
NC_035090.1	54234481	.	T	G	.	.	MAF_INRAE=47.368;MAF_USDA=43.75
NC_035090.1	54234636	.	G	C	.	.	MAF_USDA=3.279
NC_035090.1	54234651	.	C	A	.	.	MAF_USDA=2.459
NC_035090.1	54234682	.	C	G	.	.	MAF_USDA=1.639
NC_035090.1	54234709	.	T	C	.	.	MAF_USDA=5.738
NC_035090.1	54234926	.	G	A	.	.	MAF_INRAE=17.722;MAF_USDA=44.643
NC_035090.1	54234939	.	T	C	.	.	MAF_USDA=6.667
NC_035090.1	54234947	.	G	T	.	.	MAF_INRAE=12.025;MAF_USDA=11.905
NC_035090.1	54234951	.	A	C	.	.	MAF_INRAE=10.526
NC_035090.1	54234962	.	T	C	.	.	MAF_USDA=6.667
NC_035090.1	54234972	.	C	T	.	.	MAF_USDA=10.417
NC_035090.1	54235120	.	T	C	.	.	MAF_USDA=5.0
NC_035090.1	54235162	.	G	T	.	.	MAF_INRAE=7.5;MAF_USDA=14.118
NC_035090.1	54235174	.	C	T	.	.	MAF_USDA=4.167
NC_035090.1	54235188	.	G	A	.	.	MAF_INRAE=22.5
NC_035090.1	54235247	.	A	G	.	.	MAF_INRAE=8.333;MAF_USDA=17.262
NC_035090.1	54235305	.	G	A	.	.	MAF_USDA=1.639
NC_035090.1	54235425	.	C	T	.	.	MAF_USDA=9.836
NC_035090.1	54235507	.	G	T	.	.	MAF_INRAE=22.785;MAF_USDA=36.471
NC_035090.1	54235534	.	C	T	.	.	MAF_USDA=2.5
NC_035090.1	54235541	.	C	T	.	.	MAF_INRAE=12.025;MAF_USDA=14.286
NC_035090.1	54235545	.	C	T	.	.	MAF_INRAE=5.063;MAF_USDA=3.571
NC_035090.1	54235546	.	A	G	.	.	MAF_INRAE=14.167;MAF_USDA=45.833
NC_035090.1	54235561	.	G	A	.	.	MAF_INRAE=5.263;MAF_USDA=1.639
NC_035090.1	54235563	.	G	A	.	.	MAF_USDA=6.471
NC_035090.1	54235565	.	A	G	.	.	MAF_INRAE=3.333;MAF_USDA=4.098
NC_035090.1	54235598	.	A	C	.	.	MAF_INRAE=14.167;MAF_USDA=47.917
NC_035090.1	54235630	.	A	T	.	.	MAF_USDA=8.197
NC_035090.1	54235695	.	T	C	.	.	MAF_USDA=6.557
NC_035090.1	54235708	.	G	A	.	.	MAF_USDA=6.25
NC_035090.1	54235715	.	A	T	.	.	MAF_USDA=6.471
NC_035090.1	54235742	.	G	A	.	.	MAF_USDA=1.639
NC_035090.1	54235864	.	C	A	.	.	MAF_INRAE=42.105;MAF_USDA=16.471
NC_035090.1	54235900	.	A	T	.	.	MAF_USDA=13.69
NC_035090.1	54235907	.	G	A	.	.	MAF_INRAE=5.263;MAF_USDA=43.452
NC_035090.1	54236034	.	C	A	.	.	MAF_USDA=6.471
NC_035090.1	54236050	.	T	C	.	.	MAF_INRAE=12.025;MAF_USDA=45.882
NC_035090.1	54236054	.	A	T	.	.	MAF_USDA=6.557
NC_035090.1	54236100	.	T	G	.	.	MAF_INRAE=14.557;MAF_USDA=8.824
NC_035090.1	54236154	.	G	A	.	.	MAF_USDA=7.377
NC_035090.1	54236163	.	A	T	.	.	MAF_USDA=3.279
NC_035090.1	54236214	.	G	T	.	.	MAF_USDA=10.656
NC_035090.1	54236220	.	A	G	.	.	MAF_USDA=11.475
NC_035090.1	54236223	.	C	G	.	.	MAF_INRAE=14.167;MAF_USDA=50.0
NC_035090.1	54236245	.	G	A	.	.	MAF_INRAE=3.333
NC_035090.1	54236272	.	C	T	.	.	MAF_INRAE=32.5;MAF_USDA=4.918
NC_035090.1	54236274	.	C	T	.	.	MAF_USDA=9.016
NC_035090.1	54236292	.	T	A	.	.	MAF_USDA=5.738
NC_035090.1	54236322	.	A	C	.	.	MAF_USDA=2.459
NC_035090.1	54236398	.	C	T	.	.	MAF_INRAE=9.494;MAF_USDA=25.0
NC_035090.1	54236403	.	A	T	.	.	MAF_USDA=2.542
NC_035090.1	54236405	.	T	G	.	.	MAF_USDA=1.667
NC_035090.1	54236426	.	T	C	.	.	MAF_INRAE=12.025;MAF_USDA=27.083
NC_035090.1	54236446	.	A	G	.	.	MAF_USDA=1.639
NC_035090.1	54236471	.	G	T	.	.	MAF_USDA=1.639
NC_035090.1	54236511	.	G	A	.	.	MAF_USDA=1.639
NC_035090.1	54236521	.	C	T	.	.	MAF_USDA=1.639
NC_035090.1	54236525	.	T	A	.	.	MAF_USDA=2.459
NC_035090.1	54236563	.	C	T	.	.	MAF_INRAE=2.532;MAF_USDA=2.941
NC_035090.1	54236593	.	T	C	.	.	MAF_INRAE=20.253
NC_035090.1	54236635	.	C	T	.	.	MAF_INRAE=50.0;MAF_USDA=41.765
NC_035090.1	54236640	.	A	C	.	.	MAF_USDA=6.471
NC_035090.1	54236683	.	C	A	.	.	MAF_USDA=4.167
NC_035090.1	54236686	.	C	T	.	.	MAF_USDA=6.471
NC_035090.1	54236818	.	T	A	.	.	MAF_INRAE=11.392;MAF_USDA=14.706
NC_035090.1	54236875	.	A	G	.	.	MAF_USDA=9.016
NC_035090.1	54236887	.	A	G	.	.	MAF_USDA=2.459
NC_035090.1	54236902	.	C	A	.	.	MAF_USDA=1.639
NC_035090.1	54236945	.	A	G	.	.	MAF_USDA=4.167
NC_035090.1	54236953	.	G	A	.	.	MAF_INRAE=16.456;MAF_USDA=48.824
NC_035090.1	54236968	.	C	T	.	.	MAF_USDA=1.639
NC_035090.1	54236976	.	C	T	.	.	MAF_USDA=1.639
NC_035090.1	54236977	.	G	A	.	.	MAF_INRAE=8.861;MAF_USDA=7.059
NC_035090.1	54237022	.	A	T	.	.	MAF_USDA=1.639
NC_035090.1	54237213	.	G	T	.	.	MAF_USDA=5.882
NC_035090.1	54237232	.	C	A	.	.	MAF_INRAE=12.025;MAF_USDA=15.294
NC_035090.1	54237241	.	A	G	.	.	MAF_INRAE=12.025;MAF_USDA=15.294
NC_035090.1	54237272	.	A	G	.	.	MAF_USDA=1.639
NC_035090.1	54237353	.	T	C	.	.	MAF_USDA=3.279
NC_035090.1	54237373	.	T	C	.	.	MAF_USDA=2.941
NC_035090.1	54237563	.	A	G	.	.	MAF_USDA=1.639
NC_035090.1	54237596	.	G	A	.	.	MAF_INRAE=2.532;MAF_USDA=2.941
NC_035090.1	54237622	.	T	C	.	.	MAF_INRAE=5.263;MAF_USDA=14.706
NC_035090.1	54237755	.	T	A	.	.	MAF_INRAE=30.38;MAF_USDA=27.647
NC_035090.1	54237975	.	C	T	.	.	MAF_USDA=1.639
NC_035090.1	54238030	.	A	G	.	.	MAF_INRAE=1.667;MAF_USDA=2.941
NC_035090.1	54238050	.	T	C	.	.	MAF_USDA=1.639
NC_035090.1	54238244	.	G	T	.	.	MAF_USDA=2.459
NC_035090.1	54238275	.	C	T	.	.	MAF_USDA=1.639
NC_035090.1	54238298	.	G	T	.	.	MAF_INRAE=27.848;MAF_USDA=49.412
NC_035090.1	54238312	.	A	T	.	.	MAF_USDA=5.882
NC_035090.1	54238318	.	A	G	.	.	MAF_INRAE=27.848;MAF_USDA=49.412
NC_035090.1	54238359	.	C	T	.	.	MAF_INRAE=15.19;MAF_USDA=6.25
NC_035090.1	54238375	.	C	T	.	.	MAF_INRAE=10.526;MAF_USDA=15.294
NC_035090.1	54238403	.	C	A	.	.	MAF_INRAE=32.278;MAF_USDA=23.529
NC_035090.1	54238455	.	C	G	.	.	MAF_USDA=1.639
NC_035090.1	54238474	.	T	A	.	.	MAF_USDA=1.639
NC_035090.1	54240237	.	A	C	.	.	MAF_USDA=20.833
NC_035090.1	54240327	.	C	A	.	.	MAF_USDA=4.918
NC_035090.1	54240339	.	C	G	.	.	MAF_USDA=12.5
NC_035090.1	54240396	.	C	G	.	.	MAF_USDA=1.639
NC_035090.1	54240482	.	C	T	.	.	MAF_USDA=20.833
NC_035090.1	54240562	.	A	G	.	.	MAF_INRAE=5.263;MAF_USDA=13.529
NC_035090.1	54240574	.	G	A	.	.	MAF_USDA=24.706
NC_035090.1	54240929	.	A	T	.	.	MAF_INRAE=12.025;MAF_USDA=27.647
NC_035090.1	54240947	.	C	T	.	.	MAF_USDA=1.667
NC_035090.1	54240953	.	G	A	.	.	MAF_INRAE=43.038;MAF_USDA=44.643
NC_035090.1	54240975	.	C	T	.	.	MAF_INRAE=10.127;MAF_USDA=7.647
NC_035090.1	54241085	.	G	T	.	.	MAF_INRAE=46.835;MAF_USDA=33.529
NC_035090.1	54241089	.	A	T	.	.	MAF_USDA=2.459
NC_035090.1	54241091	.	A	G	.	.	MAF_INRAE=32.278;MAF_USDA=35.882
NC_035090.1	54241092	.	G	T	.	.	MAF_USDA=2.459
NC_035090.1	54241109	.	G	A	.	.	MAF_INRAE=32.911;MAF_USDA=17.647
NC_035090.1	54241112	.	C	T	.	.	MAF_INRAE=31.013;MAF_USDA=24.118
NC_035090.1	54241162	.	T	A	.	.	MAF_USDA=7.059
NC_035090.1	54241177	.	T	A	.	.	MAF_INRAE=14.557;MAF_USDA=35.417
NC_035090.1	54241185	.	A	T	.	.	MAF_USDA=3.279
NC_035090.1	54241192	.	A	T	.	.	MAF_USDA=6.25
NC_035090.1	54241193	.	T	A	.	.	MAF_USDA=6.548
NC_035090.1	54241194	.	T	A	.	.	MAF_INRAE=21.053;MAF_USDA=37.5
NC_035090.1	54241196	.	C	A	.	.	MAF_USDA=29.167
NC_035090.1	54241199	.	A	C	.	.	MAF_USDA=12.5
NC_035090.1	54241227	.	G	A	.	.	MAF_INRAE=10.526;MAF_USDA=36.145
NC_035090.1	54241249	.	G	A	.	.	MAF_USDA=27.083
NC_035090.1	54241272	.	G	A	.	.	MAF_INRAE=21.053;MAF_USDA=17.059
NC_035090.1	54241289	.	C	G	.	.	MAF_INRAE=29.167;MAF_USDA=17.059
NC_035090.1	54241290	.	C	A	.	.	MAF_INRAE=29.167;MAF_USDA=16.471
NC_035090.1	54241298	.	G	T	.	.	MAF_USDA=34.706
NC_035090.1	54241319	.	T	C	.	.	MAF_USDA=10.656
NC_035090.1	54241324	.	C	T	.	.	MAF_INRAE=46.203;MAF_USDA=34.118
NC_035090.1	54241409	.	G	T	.	.	MAF_INRAE=32.278;MAF_USDA=19.412
NC_035090.1	54241414	.	C	G	.	.	MAF_INRAE=1.667;MAF_USDA=2.941
NC_035090.1	54241427	.	C	A	.	.	MAF_USDA=14.118
NC_035090.1	54241429	.	T	A	.	.	MAF_USDA=1.639
NC_035090.1	54241430	.	C	T	.	.	MAF_USDA=1.639
NC_035090.1	54241466	.	C	A	.	.	MAF_INRAE=15.0
NC_035090.1	54241551	.	C	T	.	.	MAF_USDA=1.639
NC_035090.1	54241569	.	C	T	.	.	MAF_USDA=1.639
NC_035090.1	54241664	.	C	T	.	.	MAF_USDA=11.475
NC_035090.1	54241832	.	A	T	.	.	MAF_USDA=4.918
NC_035090.1	54241852	.	C	T	.	.	MAF_USDA=1.639
NC_035090.1	54241853	.	C	T	.	.	MAF_USDA=2.941
NC_035090.1	54241860	.	G	A	.	.	MAF_INRAE=20.886;MAF_USDA=4.918
NC_035090.1	54241865	.	C	T	.	.	MAF_INRAE=2.632;MAF_USDA=3.571
NC_035090.1	54241898	.	G	C	.	.	MAF_USDA=33.333
NC_035090.1	54241910	.	G	C	.	.	MAF_USDA=27.083
NC_035090.1	54241949	.	A	G	.	.	MAF_INRAE=21.053;MAF_USDA=5.833
NC_035090.1	54242045	.	C	T	.	.	MAF_INRAE=3.333;MAF_USDA=17.059
NC_035090.1	54242111	.	C	A	.	.	MAF_INRAE=10.759;MAF_USDA=12.941
NC_035090.1	54242136	.	G	T	.	.	MAF_INRAE=8.228;MAF_USDA=21.765
NC_035090.1	54242137	.	T	A	.	.	MAF_INRAE=3.333;MAF_USDA=10.588
NC_035090.1	54242144	.	G	A	.	.	MAF_USDA=2.941
NC_035090.1	54242154	.	G	A	.	.	MAF_INRAE=3.333
NC_035090.1	54242159	.	C	T	.	.	MAF_USDA=1.639
NC_035090.1	54242192	.	G	C	.	.	MAF_INRAE=50.0
NC_035090.1	54242216	.	A	T	.	.	MAF_USDA=6.557
NC_035090.1	54242250	.	A	G	.	.	MAF_INRAE=3.333
NC_035090.1	54242251	.	G	A	.	.	MAF_INRAE=2.532
NC_035090.1	54242257	.	C	T	.	.	MAF_INRAE=40.506;MAF_USDA=10.0
NC_035090.1	54242259	.	A	C	.	.	MAF_INRAE=20.833;MAF_USDA=8.824
NC_035090.1	54242304	.	T	A	.	.	MAF_INRAE=3.333;MAF_USDA=15.294
NC_035090.1	54242378	.	G	C	.	.	MAF_USDA=1.639
NC_035090.1	54242499	.	T	C	.	.	MAF_INRAE=3.333;MAF_USDA=15.882
NC_035090.1	54242573	.	A	C	.	.	MAF_INRAE=5.696;MAF_USDA=12.941
NC_035090.1	54242586	.	C	T	.	.	MAF_USDA=14.583
NC_035090.1	54242615	.	C	G	.	.	MAF_USDA=1.639
NC_035090.1	54242676	.	G	A	.	.	MAF_INRAE=3.333;MAF_USDA=15.882
NC_035090.1	54242681	.	A	G	.	.	MAF_USDA=1.639
NC_035090.1	54242824	.	A	G	.	.	MAF_INRAE=12.025;MAF_USDA=13.529
NC_035090.1	54242850	.	A	G	.	.	MAF_USDA=1.639
NC_035090.1	54242852	.	G	C	.	.	MAF_INRAE=3.333;MAF_USDA=6.25
NC_035090.1	54242878	.	C	A	.	.	MAF_INRAE=24.684;MAF_USDA=48.824
NC_035090.1	54242889	.	C	T	.	.	MAF_USDA=1.639
NC_035090.1	54242921	.	C	T	.	.	MAF_INRAE=3.333;MAF_USDA=45.294
NC_035090.1	54242972	.	A	C	.	.	MAF_INRAE=14.557;MAF_USDA=45.294
NC_035090.1	54243015	.	T	A	.	.	MAF_USDA=1.639
NC_035090.1	54243018	.	C	A	.	.	MAF_INRAE=18.987;MAF_USDA=38.824
NC_035090.1	54243031	.	C	T	.	.	MAF_USDA=5.738
NC_035090.1	54243091	.	A	C	.	.	MAF_USDA=19.412
NC_035090.1	54243138	.	C	G	.	.	MAF_INRAE=17.089;MAF_USDA=36.471
NC_035090.1	54243212	.	C	T	.	.	MAF_USDA=1.639
NC_035090.1	54243215	.	G	A	.	.	MAF_USDA=1.639
NC_035090.1	54243227	.	G	A	.	.	MAF_USDA=2.459
NC_035090.1	54243273	.	T	C	.	.	MAF_INRAE=22.152;MAF_USDA=4.098
NC_035090.1	54243316	.	A	T	.	.	MAF_INRAE=22.152;MAF_USDA=9.412
NC_035090.1	54243331	.	C	T	.	.	MAF_INRAE=39.241;MAF_USDA=28.235
NC_035090.1	54243332	.	T	G	.	.	MAF_USDA=2.941
NC_035090.1	54243408	.	A	C	.	.	MAF_INRAE=44.304;MAF_USDA=11.765
NC_035090.1	54243409	.	C	T	.	.	MAF_INRAE=46.667;MAF_USDA=12.353
NC_035090.1	54243514	.	G	T	.	.	MAF_USDA=12.5
NC_035090.1	54243546	.	C	A	.	.	MAF_INRAE=8.861;MAF_USDA=8.235
NC_035090.1	54243554	.	A	T	.	.	MAF_INRAE=11.392;MAF_USDA=18.824
NC_035090.1	54243555	.	A	T	.	.	MAF_USDA=12.5
NC_035090.1	54243617	.	C	T	.	.	MAF_INRAE=2.532;MAF_USDA=2.941
NC_035090.1	54243672	.	G	C	.	.	MAF_INRAE=2.532;MAF_USDA=3.529
NC_035090.1	54243744	.	A	C	.	.	MAF_INRAE=12.025;MAF_USDA=17.647
NC_035090.1	54243745	.	A	C	.	.	MAF_USDA=2.459
NC_035090.1	54243861	.	A	G	.	.	MAF_INRAE=2.5;MAF_USDA=15.882
NC_035090.1	54243890	.	T	C	.	.	MAF_USDA=1.639
NC_035090.1	54243941	.	G	A	.	.	MAF_USDA=1.639
NC_035090.1	54244122	.	G	C	.	.	MAF_INRAE=39.241;MAF_USDA=28.235
NC_035090.1	54244150	.	G	A	.	.	MAF_USDA=4.098
NC_035090.1	54244164	.	T	C	.	.	MAF_USDA=13.934
NC_035090.1	54244202	.	C	T	.	.	MAF_INRAE=44.937;MAF_USDA=12.353
NC_035090.1	54244394	.	A	C	.	.	MAF_INRAE=2.532;MAF_USDA=3.529
NC_035090.1	54244427	.	A	C	.	.	MAF_USDA=10.0
NC_035090.1	54244472	.	T	G	.	.	MAF_USDA=2.459
NC_035090.1	54244474	.	T	A	.	.	MAF_USDA=2.459
NC_035090.1	54244505	.	C	T	.	.	MAF_USDA=1.639
NC_035090.1	54244518	.	A	C	.	.	MAF_INRAE=39.241;MAF_USDA=27.059
NC_035090.1	54244531	.	C	T	.	.	MAF_USDA=3.279
NC_035090.1	54244555	.	A	G	.	.	MAF_USDA=26.471
NC_035090.1	54244630	.	G	T	.	.	MAF_USDA=12.5
NC_035090.1	54244847	.	C	A	.	.	MAF_INRAE=4.167
NC_035090.1	54244872	.	A	G	.	.	MAF_INRAE=5.833;MAF_USDA=36.471
NC_035090.1	54244914	.	A	C	.	.	MAF_INRAE=2.5
NC_035090.1	54244915	.	G	A	.	.	MAF_INRAE=10.759
NC_035090.1	54244937	.	G	A	.	.	MAF_INRAE=2.532
NC_035090.1	54245137	.	C	T	.	.	MAF_INRAE=8.333
NC_035090.1	54245341	.	C	A	.	.	MAF_INRAE=11.392;MAF_USDA=6.557
NC_035090.1	54245360	.	C	T	.	.	MAF_USDA=1.639
NC_035090.1	54245381	.	A	G	.	.	MAF_USDA=13.115
NC_035090.1	54245393	.	G	A	.	.	MAF_USDA=7.059
NC_035090.1	54245445	.	C	T	.	.	MAF_USDA=2.459
NC_035090.1	54245460	.	G	T	.	.	MAF_INRAE=3.333;MAF_USDA=34.706
NC_035090.1	54245637	.	C	A	.	.	MAF_USDA=4.706
NC_035090.1	54245777	.	C	A	.	.	MAF_USDA=3.279
NC_035090.1	54245841	.	A	G	.	.	MAF_INRAE=2.532;MAF_USDA=3.279
NC_035090.1	54245886	.	A	C	.	.	MAF_USDA=1.639
NC_035090.1	54245961	.	G	A	.	.	MAF_INRAE=3.333;MAF_USDA=8.824
NC_035090.1	54246036	.	T	C	.	.	MAF_INRAE=1.667;MAF_USDA=2.941
NC_035090.1	54246056	.	G	T	.	.	MAF_INRAE=8.333
NC_035090.1	54246065	.	T	G	.	.	MAF_INRAE=8.333
NC_035090.1	54246133	.	T	A	.	.	MAF_USDA=3.279
NC_035090.1	54246145	.	G	T	.	.	MAF_USDA=3.279
NC_035090.1	54246150	.	C	A	.	.	MAF_USDA=3.279
NC_035090.1	54246193	.	A	G	.	.	MAF_INRAE=17.089;MAF_USDA=45.294
NC_035090.1	54246203	.	A	G	.	.	MAF_INRAE=14.557;MAF_USDA=48.824
NC_035090.1	54246284	.	C	T	.	.	MAF_USDA=1.639
NC_035090.1	54246292	.	G	T	.	.	MAF_USDA=12.5
NC_035090.1	54246410	.	T	G	.	.	MAF_USDA=4.167
NC_035090.1	54246475	.	C	G	.	.	MAF_INRAE=44.937;MAF_USDA=12.353
NC_035090.1	54246486	.	T	C	.	.	MAF_INRAE=24.051
NC_035090.1	54246507	.	C	A	.	.	MAF_INRAE=8.333
NC_035090.1	54246525	.	C	T	.	.	MAF_USDA=1.639
NC_035090.1	54246562	.	C	T	.	.	MAF_USDA=3.279
NC_035090.1	54246636	.	T	A	.	.	MAF_INRAE=8.861;MAF_USDA=8.235
NC_035090.1	54246697	.	T	G	.	.	MAF_USDA=13.333
NC_035090.1	54246720	.	G	C	.	.	MAF_USDA=13.333
NC_035090.1	54246796	.	A	T	.	.	MAF_INRAE=9.167
NC_035090.1	54246803	.	T	C	.	.	MAF_INRAE=15.0
NC_035090.1	54246808	.	G	T	.	.	MAF_INRAE=15.0
NC_035090.1	54246809	.	T	C	.	.	MAF_INRAE=15.0
NC_035090.1	54246811	.	A	G	.	.	MAF_INRAE=15.0
NC_035090.1	54246816	.	A	T	.	.	MAF_INRAE=3.333;MAF_USDA=14.583
NC_035090.1	54246839	.	A	C	.	.	MAF_INRAE=5.833;MAF_USDA=15.476
NC_035090.1	54246840	.	A	C	.	.	MAF_INRAE=5.0
NC_035090.1	54246954	.	G	A	.	.	MAF_USDA=4.098
NC_035090.1	54246993	.	G	C	.	.	MAF_USDA=5.357
NC_035090.1	54247095	.	A	G	.	.	MAF_INRAE=3.333;MAF_USDA=39.286
NC_035090.1	54247153	.	G	A	.	.	MAF_INRAE=3.333;MAF_USDA=38.095
NC_035090.1	54247275	.	T	A	.	.	MAF_USDA=14.286
NC_035090.1	54247276	.	T	A	.	.	MAF_USDA=3.333
NC_035090.1	54247329	.	T	C	.	.	MAF_INRAE=14.167;MAF_USDA=13.69
NC_035090.1	54247567	.	G	T	.	.	MAF_USDA=3.333
NC_035090.1	54247644	.	C	T	.	.	MAF_USDA=3.614
NC_035090.1	54247697	.	C	T	.	.	MAF_INRAE=17.5;MAF_USDA=31.765
NC_035090.1	54247757	.	C	A	.	.	MAF_USDA=2.5
NC_035090.1	54247851	.	A	G	.	.	MAF_INRAE=3.333;MAF_USDA=30.723
NC_035090.1	54247863	.	A	C	.	.	MAF_USDA=4.237
NC_035090.1	54247894	.	C	T	.	.	MAF_USDA=1.667
NC_035090.1	54247960	.	C	T	.	.	MAF_INRAE=29.167;MAF_USDA=16.667
NC_035090.1	54247969	.	G	T	.	.	MAF_USDA=1.667
NC_035090.1	54248009	.	C	A	.	.	MAF_INRAE=17.5;MAF_USDA=36.31
NC_035090.1	54248024	.	A	G	.	.	MAF_INRAE=3.333;MAF_USDA=10.714
NC_035090.1	54248327	.	C	A	.	.	MAF_USDA=1.786
NC_035090.1	54248401	.	T	A	.	.	MAF_INRAE=14.167;MAF_USDA=13.69
NC_035090.1	54248407	.	T	G	.	.	MAF_USDA=4.167
NC_035090.1	54248528	.	C	T	.	.	MAF_INRAE=16.667;MAF_USDA=48.214
NC_035090.1	54248547	.	C	A	.	.	MAF_USDA=5.0
NC_035090.1	54248563	.	A	G	.	.	MAF_USDA=1.667
NC_035090.1	54248611	.	G	A	.	.	MAF_USDA=16.667
NC_035090.1	54248658	.	G	A	.	.	MAF_USDA=14.583
NC_035090.1	54248765	.	T	C	.	.	MAF_USDA=14.167
NC_035090.1	54248823	.	C	A	.	.	MAF_USDA=11.905
NC_035090.1	54248872	.	A	C	.	.	MAF_INRAE=17.5;MAF_USDA=48.81
NC_035090.1	54248879	.	G	T	.	.	MAF_INRAE=3.333;MAF_USDA=4.762
NC_035090.1	54248896	.	A	C	.	.	MAF_INRAE=17.5;MAF_USDA=49.405
NC_035090.1	54249028	.	A	C	.	.	MAF_USDA=1.667
NC_035090.1	54249030	.	C	A	.	.	MAF_USDA=1.667
NC_035090.1	54249126	.	T	A	.	.	MAF_USDA=4.167
NC_035090.1	54249134	.	G	T	.	.	MAF_USDA=4.167
NC_035090.1	54249156	.	C	T	.	.	MAF_USDA=13.69
NC_035090.1	54249207	.	G	A	.	.	MAF_INRAE=14.167;MAF_USDA=13.69
NC_035090.1	54249230	.	C	A	.	.	MAF_USDA=16.667
NC_035090.1	54249280	.	G	T	.	.	MAF_USDA=1.667
NC_035090.1	54249287	.	T	G	.	.	MAF_USDA=14.583
NC_035090.1	54249320	.	C	A	.	.	MAF_USDA=1.639
NC_035090.1	54249362	.	C	T	.	.	MAF_USDA=2.459
NC_035090.1	54249386	.	G	T	.	.	MAF_USDA=1.639
NC_035090.1	54249389	.	G	T	.	.	MAF_INRAE=3.333;MAF_USDA=17.647
NC_035090.1	54249398	.	C	T	.	.	MAF_USDA=1.765
NC_035090.1	54249417	.	C	A	.	.	MAF_INRAE=14.557;MAF_USDA=15.882
NC_035090.1	54249441	.	A	T	.	.	MAF_INRAE=17.722;MAF_USDA=50.0
NC_035090.1	54249450	.	G	A	.	.	MAF_INRAE=2.532;MAF_USDA=2.083
NC_035090.1	54249504	.	T	A	.	.	MAF_INRAE=14.557;MAF_USDA=12.941
NC_035090.1	54249596	.	C	A	.	.	MAF_USDA=9.412
NC_035090.1	54249642	.	A	G	.	.	MAF_INRAE=17.089;MAF_USDA=49.405
NC_035090.1	54249661	.	A	G	.	.	MAF_USDA=1.667
NC_035090.1	54249668	.	C	A	.	.	MAF_INRAE=17.722;MAF_USDA=35.714
NC_035090.1	54249671	.	A	G	.	.	MAF_USDA=1.667
NC_035090.1	54249674	.	G	T	.	.	MAF_INRAE=17.722;MAF_USDA=48.81
NC_035090.1	54249678	.	C	A	.	.	MAF_USDA=1.667
NC_035090.1	54249680	.	A	T	.	.	MAF_USDA=1.667
NC_035090.1	54249700	.	C	A	.	.	MAF_USDA=1.667
NC_035090.1	54249701	.	G	A	.	.	MAF_USDA=1.667
NC_035090.1	54249702	.	T	C	.	.	MAF_USDA=1.667
NC_035090.1	54249735	.	C	T	.	.	MAF_USDA=1.639
NC_035090.1	54249773	.	T	C	.	.	MAF_INRAE=34.81;MAF_USDA=9.412
NC_035090.1	54249778	.	G	A	.	.	MAF_INRAE=17.089;MAF_USDA=31.765
NC_035090.1	54249792	.	C	A	.	.	MAF_INRAE=3.333
NC_035090.1	54249794	.	T	C	.	.	MAF_INRAE=3.333;MAF_USDA=39.344
NC_035090.1	54249821	.	C	T	.	.	MAF_INRAE=3.333;MAF_USDA=39.344
NC_035090.1	54249866	.	T	C	.	.	MAF_INRAE=3.333;MAF_USDA=36.471
NC_035090.1	54249867	.	G	A	.	.	MAF_INRAE=3.333;MAF_USDA=35.882
NC_035090.1	54249944	.	C	T	.	.	MAF_USDA=3.279
NC_035090.1	54249948	.	A	T	.	.	MAF_USDA=1.639
NC_035090.1	54249986	.	G	A	.	.	MAF_USDA=1.639
NC_035090.1	54250010	.	A	T	.	.	MAF_USDA=1.639
NC_035090.1	54250023	.	G	A	.	.	MAF_USDA=14.118
NC_035090.1	54250040	.	T	A	.	.	MAF_USDA=1.639
NC_035090.1	54250064	.	C	T	.	.	MAF_USDA=12.5
NC_035090.1	54250066	.	C	T	.	.	MAF_USDA=12.941
NC_035090.1	54250102	.	G	A	.	.	MAF_INRAE=13.291;MAF_USDA=16.471
NC_035090.1	54250120	.	A	T	.	.	MAF_USDA=1.639
NC_035090.1	54250184	.	T	A	.	.	MAF_USDA=27.059
NC_035090.1	54251412	.	A	C	.	.	MAF_INRAE=5.263;MAF_USDA=12.941
NC_035090.1	54251450	.	C	A	.	.	MAF_INRAE=18.354;MAF_USDA=30.0
NC_035090.1	54251532	.	A	G	.	.	MAF_USDA=10.417
NC_035090.1	54251540	.	G	T	.	.	MAF_USDA=2.459
NC_035090.1	54251718	.	G	T	.	.	MAF_USDA=12.5
NC_035090.1	54251804	.	T	G	.	.	MAF_USDA=2.459
NC_035090.1	54251809	.	T	C	.	.	MAF_INRAE=17.089;MAF_USDA=17.647
NC_035090.1	54251837	.	G	A	.	.	MAF_INRAE=19.62;MAF_USDA=1.639
NC_035090.1	54251897	.	C	T	.	.	MAF_INRAE=3.333;MAF_USDA=29.412
NC_035090.1	54251903	.	G	A	.	.	MAF_USDA=1.639
NC_035090.1	54251918	.	T	C	.	.	MAF_INRAE=4.43;MAF_USDA=11.176
NC_035090.1	54252010	.	G	A	.	.	MAF_INRAE=18.987
NC_035090.1	54252030	.	C	T	.	.	MAF_USDA=3.279
NC_035090.1	54252145	.	C	T	.	.	MAF_INRAE=4.43;MAF_USDA=11.765
NC_035090.1	54252176	.	G	A	.	.	MAF_USDA=12.5
NC_035090.1	54252226	.	C	T	.	.	MAF_USDA=4.167
NC_035090.1	54252258	.	A	C	.	.	MAF_INRAE=46.835;MAF_USDA=26.471
NC_035090.1	54252327	.	A	C	.	.	MAF_INRAE=3.333;MAF_USDA=25.294
NC_035090.1	54252367	.	C	A	.	.	MAF_INRAE=18.354
NC_035090.1	54252509	.	C	A	.	.	MAF_INRAE=5.0
NC_035090.1	54252583	.	A	G	.	.	MAF_USDA=13.529
NC_035090.1	54252626	.	G	T	.	.	MAF_USDA=8.197
NC_035090.1	54252704	.	T	C	.	.	MAF_INRAE=43.671;MAF_USDA=43.529
NC_035090.1	54252775	.	G	C	.	.	MAF_USDA=4.098
NC_035090.1	54252800	.	C	T	.	.	MAF_USDA=1.639
NC_035090.1	54252882	.	T	G	.	.	MAF_INRAE=8.333
NC_035090.1	54252904	.	T	C	.	.	MAF_USDA=6.25
NC_035090.1	54252909	.	T	A	.	.	MAF_USDA=6.25
NC_035090.1	54252924	.	C	A	.	.	MAF_INRAE=19.62
NC_035090.1	54253027	.	C	A	.	.	MAF_USDA=1.639
NC_035090.1	54253045	.	A	G	.	.	MAF_INRAE=5.263
NC_035090.1	54253064	.	T	A	.	.	MAF_USDA=4.706
NC_035090.1	54253089	.	C	T	.	.	MAF_USDA=1.639
NC_035090.1	54253135	.	C	G,A	.	.	MAF_INRAE=15.0;MAF_USDA=37.5
NC_035090.1	54253137	.	A	C	.	.	MAF_USDA=37.5
NC_035090.1	54253150	.	A	T	.	.	MAF_USDA=25.882
NC_035090.1	54253151	.	A	T	.	.	MAF_INRAE=4.167;MAF_USDA=10.588
NC_035090.1	54253158	.	C	T	.	.	MAF_USDA=9.412
NC_035090.1	54253189	.	T	C	.	.	MAF_USDA=1.639
NC_035090.1	54253208	.	G	T	.	.	MAF_INRAE=8.228;MAF_USDA=2.353
NC_035090.1	54253211	.	C	T	.	.	MAF_USDA=2.459
NC_035090.1	54253219	.	G	A	.	.	MAF_INRAE=4.43;MAF_USDA=11.176
NC_035090.1	54253250	.	A	G	.	.	MAF_INRAE=4.43;MAF_USDA=27.059
NC_035090.1	54253267	.	G	A	.	.	MAF_USDA=8.824
NC_035090.1	54253280	.	C	G	.	.	MAF_USDA=25.294
NC_035090.1	54253293	.	T	G	.	.	MAF_USDA=15.882
NC_035090.1	54253313	.	G	A	.	.	MAF_USDA=11.176
NC_035090.1	54253326	.	G	T	.	.	MAF_INRAE=48.101;MAF_USDA=17.647
NC_035090.1	54253329	.	C	T	.	.	MAF_INRAE=9.167;MAF_USDA=29.412
NC_035090.1	54253333	.	C	G	.	.	MAF_USDA=2.459
NC_035090.1	54253375	.	C	A	.	.	MAF_INRAE=31.013;MAF_USDA=7.059
NC_035090.1	54253405	.	A	G	.	.	MAF_USDA=4.706
NC_035090.1	54253414	.	A	G	.	.	MAF_USDA=32.941
NC_035090.1	54253463	.	G	C	.	.	MAF_INRAE=24.051;MAF_USDA=25.294
NC_035090.1	54253548	.	G	A	.	.	MAF_USDA=33.529
NC_035090.1	54253558	.	G	T	.	.	MAF_USDA=4.918
NC_035090.1	54253625	.	A	G	.	.	MAF_USDA=5.738
NC_035090.1	54253738	.	A	T	.	.	MAF_USDA=5.294
NC_035090.1	54253743	.	T	G	.	.	MAF_INRAE=10.127;MAF_USDA=13.529
NC_035090.1	54253780	.	G	A	.	.	MAF_USDA=1.639
NC_035090.1	54253810	.	T	C	.	.	MAF_INRAE=18.987;MAF_USDA=44.706
NC_035090.1	54253910	.	C	T	.	.	MAF_INRAE=23.418;MAF_USDA=25.882
NC_035090.1	54253913	.	C	A	.	.	MAF_USDA=1.639
NC_035090.1	54253951	.	G	A	.	.	MAF_INRAE=10.127;MAF_USDA=22.353
NC_035090.1	54253963	.	G	T	.	.	MAF_USDA=1.639
NC_035090.1	54253968	.	T	C	.	.	MAF_USDA=7.059
NC_035090.1	54254067	.	A	G	.	.	MAF_INRAE=3.333;MAF_USDA=1.639
NC_035090.1	54254095	.	G	A	.	.	MAF_USDA=7.059
NC_035090.1	54254129	.	G	C	.	.	MAF_USDA=1.639
NC_035090.1	54254270	.	G	A	.	.	MAF_USDA=6.557
NC_035090.1	54254285	.	C	T	.	.	MAF_USDA=32.353
NC_035090.1	54254337	.	A	C	.	.	MAF_USDA=16.667
NC_035090.1	54254394	.	T	A	.	.	MAF_INRAE=46.203;MAF_USDA=14.706
NC_035090.1	54254446	.	A	T	.	.	MAF_USDA=31.765
NC_035090.1	54254499	.	T	G	.	.	MAF_USDA=27.647
NC_035090.1	54254513	.	T	A	.	.	MAF_USDA=4.167
NC_035090.1	54254555	.	C	T	.	.	MAF_USDA=2.459
NC_035090.1	54254608	.	G	A	.	.	MAF_USDA=2.459
NC_035090.1	54254742	.	C	G	.	.	MAF_USDA=4.098
NC_035090.1	54254758	.	G	T	.	.	MAF_INRAE=10.127;MAF_USDA=20.588
NC_035090.1	54254802	.	G	C	.	.	MAF_INRAE=10.759;MAF_USDA=20.0
NC_035090.1	54254825	.	C	G	.	.	MAF_INRAE=2.532;MAF_USDA=2.941
NC_035090.1	54254879	.	C	T	.	.	MAF_INRAE=5.263;MAF_USDA=2.941
NC_035090.1	54254921	.	C	T	.	.	MAF_INRAE=10.526;MAF_USDA=4.918
NC_035090.1	54254937	.	C	T	.	.	MAF_USDA=6.557
NC_035090.1	54254968	.	C	A	.	.	MAF_INRAE=18.987;MAF_USDA=39.583
NC_035090.1	54255031	.	G	T	.	.	MAF_USDA=2.459
NC_035090.1	54255105	.	G	T	.	.	MAF_INRAE=10.526;MAF_USDA=3.448
NC_035090.1	54255119	.	G	A	.	.	MAF_USDA=25.0
NC_035090.1	54256050	.	A	T	.	.	MAF_USDA=10.417
NC_035090.1	54256073	.	T	A	.	.	MAF_USDA=4.098
NC_035090.1	54256074	.	G	C	.	.	MAF_USDA=9.412
NC_035090.1	54256075	.	A	T	.	.	MAF_USDA=37.5
NC_035090.1	54256077	.	T	A	.	.	MAF_USDA=2.083
NC_035090.1	54256079	.	A	T	.	.	MAF_USDA=19.672
NC_035090.1	54256081	.	G	T	.	.	MAF_USDA=18.75
NC_035090.1	54256082	.	C	T	.	.	MAF_USDA=1.639
NC_035090.1	54256208	.	TGG	TGA	.	.	MAF_USDA=2.083
NC_035090.1	54256210	.	G	A	.	.	MAF_USDA=2.542
NC_035090.1	54256231	.	C	T	.	.	MAF_USDA=2.41
NC_035090.1	54256232	.	A	T	.	.	MAF_USDA=35.542
NC_035090.1	54256239	.	T	C	.	.	MAF_INRAE=2.5
NC_035090.1	54256249	.	T	A	.	.	MAF_INRAE=3.333
NC_035090.1	54256255	.	G	T	.	.	MAF_INRAE=2.5
NC_035090.1	54256262	.	C	A	.	.	MAF_USDA=22.917
NC_035090.1	54256299	.	G	A	.	.	MAF_USDA=2.083
NC_035090.1	54256301	.	T	C	.	.	MAF_USDA=14.583
NC_035090.1	54256306	.	A	G	.	.	MAF_USDA=14.583
NC_035090.1	54256320	.	T	C	.	.	MAF_USDA=3.049
NC_035090.1	54256327	.	C	A	.	.	MAF_USDA=8.475
NC_035090.1	54256328	.	T	C	.	.	MAF_USDA=13.253
NC_035090.1	54256331	.	G	A	.	.	MAF_USDA=8.475
NC_035090.1	54256333	.	A	G	.	.	MAF_USDA=2.083
NC_035090.1	54256334	.	A	T	.	.	MAF_USDA=8.475
NC_035090.1	54256340	.	C	A	.	.	MAF_USDA=7.627
NC_035090.1	54256364	.	A	G	.	.	MAF_USDA=1.695
NC_035090.1	54256366	.	C	A	.	.	MAF_USDA=4.819
NC_035090.1	54256369	.	C	T	.	.	MAF_USDA=6.627
NC_035090.1	54256389	.	A	G	.	.	MAF_USDA=32.53
NC_035090.1	54256407	.	G	A	.	.	MAF_USDA=33.735
NC_035090.1	54256412	.	G	T	.	.	MAF_USDA=1.695
NC_035090.1	54256419	.	G	A	.	.	MAF_USDA=22.917
NC_035090.1	54256421	.	A	C	.	.	MAF_USDA=22.917
NC_035090.1	54256440	.	A	T	.	.	MAF_USDA=18.75
NC_035090.1	54256441	.	T	G	.	.	MAF_USDA=18.75
NC_035090.1	54256446	.	G	A	.	.	MAF_USDA=18.75
NC_035090.1	54256608	.	G	A	.	.	MAF_USDA=8.333
NC_035090.1	54256623	.	A	G	.	.	MAF_USDA=6.25
NC_035090.1	54256628	.	G	T	.	.	MAF_USDA=4.167
NC_035090.1	54256640	.	TATGC	TATGT	.	.	MAF_USDA=21.739
NC_035090.1	54256717	.	C	T	.	.	MAF_USDA=23.913
NC_035090.1	54256907	.	A	G	.	.	MAF_USDA=17.391
NC_035090.1	54256918	.	T	A	.	.	MAF_USDA=20.833
NC_035090.1	54256941	.	G	A	.	.	MAF_USDA=22.917
NC_035090.1	54256943	.	T	C	.	.	MAF_USDA=22.917
NC_035090.1	54256948	.	A	G	.	.	MAF_USDA=22.917
NC_035090.1	54256953	.	G	A	.	.	MAF_USDA=22.917
NC_035090.1	54256958	.	C	T	.	.	MAF_USDA=8.434
NC_035090.1	54256969	.	T	C	.	.	MAF_USDA=12.5
NC_035090.1	54256970	.	C	A	.	.	MAF_USDA=9.167
NC_035090.1	54256981	.	A	C	.	.	MAF_USDA=11.905
NC_035090.1	54256985	.	A	C	.	.	MAF_USDA=9.167
NC_035090.1	54256991	.	C	T	.	.	MAF_USDA=20.833
NC_035090.1	54257000	.	A	G	.	.	MAF_USDA=6.25
NC_035090.1	54257002	.	A	G	.	.	MAF_USDA=6.25
NC_035090.1	54257038	.	T	C	.	.	MAF_USDA=3.333
NC_035090.1	54257051	.	CTAATAAATAGCTTTGATGTGTAAAGCG	CTAATAAATAGCTTTGATGTGTAAAGCA	.	.	MAF_USDA=25.0
NC_035090.1	54257081	.	G	A	.	.	MAF_USDA=8.235
NC_035090.1	54257084	.	A	T	.	.	MAF_USDA=8.824
NC_035090.1	54257086	.	T	C	.	.	MAF_USDA=4.098
NC_035090.1	54257098	.	A	G	.	.	MAF_USDA=10.0
NC_035090.1	54257099	.	T	C	.	.	MAF_USDA=3.279
NC_035090.1	54257108	.	A	G	.	.	MAF_USDA=14.706
NC_035090.1	54257110	.	A	G	.	.	MAF_USDA=14.118
NC_035090.1	54257179	.	T	A	.	.	MAF_USDA=3.333
NC_035090.1	54257246	.	G	C	.	.	MAF_USDA=10.119
NC_035090.1	54257247	.	A	T	.	.	MAF_USDA=17.262
NC_035090.1	54257265	.	A	T	.	.	MAF_USDA=12.353
NC_035090.1	54257285	.	C	T	.	.	MAF_USDA=12.353
NC_035090.1	54257430	.	G	A	.	.	MAF_USDA=20.0
NC_035090.1	54257466	.	C	A	.	.	MAF_USDA=10.417
NC_035090.1	54257501	.	A	G	.	.	MAF_USDA=7.143
NC_035090.1	54257555	.	A	C	.	.	MAF_USDA=12.5
NC_035090.1	54257588	.	C	T	.	.	MAF_USDA=9.412
NC_035090.1	54257590	.	T	G	.	.	MAF_USDA=1.639
NC_035090.1	54257618	.	A	G	.	.	MAF_INRAE=7.5
NC_035090.1	54257619	.	G	C	.	.	MAF_INRAE=4.167;MAF_USDA=4.918
NC_035090.1	54257622	.	T	A	.	.	MAF_INRAE=6.667
NC_035090.1	54257624	.	T	G	.	.	MAF_INRAE=6.667
NC_035090.1	54257627	.	C	A	.	.	MAF_INRAE=4.43;MAF_USDA=16.471
NC_035090.1	54257629	.	A	G	.	.	MAF_INRAE=6.667
NC_035090.1	54257639	.	A	T	.	.	MAF_USDA=4.706
NC_035090.1	54257642	.	C	T	.	.	MAF_INRAE=8.333
NC_035090.1	54257655	.	G	T	.	.	MAF_INRAE=3.333
NC_035090.1	54257657	.	T	C	.	.	MAF_INRAE=4.167;MAF_USDA=5.882
NC_035090.1	54257664	.	T	A	.	.	MAF_USDA=5.882
NC_035090.1	54257666	.	T	A	.	.	MAF_USDA=2.459
NC_035090.1	54257673	.	A	G	.	.	MAF_USDA=2.459
NC_035090.1	54257675	.	A	G	.	.	MAF_USDA=3.279
NC_035090.1	54257679	.	A	T	.	.	MAF_USDA=1.639
NC_035090.1	54257703	.	A	T	.	.	MAF_USDA=4.167
NC_035090.1	54257704	.	A	G	.	.	MAF_USDA=8.824
NC_035090.1	54257705	.	T	C	.	.	MAF_USDA=6.25
NC_035090.1	54257725	.	C	A	.	.	MAF_USDA=3.279
NC_035090.1	54257736	.	C	A	.	.	MAF_USDA=3.279
NC_035090.1	54257737	.	C	T	.	.	MAF_USDA=14.583
NC_035090.1	54257739	.	C	T	.	.	MAF_USDA=4.918
NC_035090.1	54257765	.	A	T	.	.	MAF_USDA=8.475
NC_035090.1	54257767	.	G	C	.	.	MAF_USDA=10.87
NC_035090.1	54258769	.	C	G	.	.	MAF_USDA=2.459
NC_035090.1	54258875	.	T	A	.	.	MAF_USDA=3.333
NC_035090.1	54258885	.	T	A	.	.	MAF_USDA=4.237
NC_035090.1	54258886	.	A	G	.	.	MAF_USDA=2.542
NC_035090.1	54259034	.	G	T	.	.	MAF_USDA=2.459
NC_035090.1	54259043	.	T	C	.	.	MAF_USDA=39.583
NC_035090.1	54259046	.	G	A	.	.	MAF_USDA=20.833
NC_035090.1	54259047	.	T	A	.	.	MAF_USDA=8.333
NC_035090.1	54259048	.	A	C	.	.	MAF_USDA=6.25
NC_035090.1	54259049	.	G	A	.	.	MAF_USDA=6.25
NC_035090.1	54259063	.	C	T	.	.	MAF_USDA=12.5
NC_035090.1	54259065	.	TC	TA	.	.	MAF_USDA=17.391
NC_035090.1	54259074	.	T	A	.	.	MAF_USDA=12.5
NC_035090.1	54259076	.	G	A	.	.	MAF_USDA=10.417
NC_035090.1	54259078	.	G	C	.	.	MAF_USDA=21.739
NC_035090.1	54259080	.	C	A	.	.	MAF_USDA=16.667
NC_035090.1	54259083	.	C	G	.	.	MAF_USDA=14.583
NC_035090.1	54259131	.	T	C	.	.	MAF_USDA=6.522
NC_035090.1	54259140	.	A	T	.	.	MAF_USDA=8.696
NC_035090.1	54259141	.	G	A	.	.	MAF_USDA=12.5
NC_035090.1	54259148	.	G	A	.	.	MAF_USDA=12.5
NC_035090.1	54259154	.	A	T	.	.	MAF_USDA=16.667
NC_035090.1	54259163	.	A	T	.	.	MAF_USDA=16.667
NC_035090.1	54259164	.	T	G	.	.	MAF_USDA=16.667
NC_035090.1	54259169	.	G	A	.	.	MAF_USDA=12.5
NC_035090.1	54259182	.	T	A	.	.	MAF_USDA=8.333
NC_035090.1	54259184	.	G	A	.	.	MAF_USDA=8.333
NC_035090.1	54259185	.	C	T	.	.	MAF_USDA=14.583
NC_035090.1	54259186	.	T	C	.	.	MAF_USDA=25.0
NC_035090.1	54259189	.	G	A	.	.	MAF_USDA=12.5
NC_035090.1	54259194	.	T	A	.	.	MAF_USDA=16.667
NC_035090.1	54259195	.	A	G	.	.	MAF_USDA=14.583
NC_035090.1	54259196	.	G	A	.	.	MAF_USDA=10.417
NC_035090.1	54259208	.	T	A	.	.	MAF_USDA=5.882
NC_035090.1	54259211	.	A	G	.	.	MAF_USDA=16.667
NC_035090.1	54259238	.	G	A	.	.	MAF_INRAE=10.0;MAF_USDA=20.588
NC_035090.1	54259242	.	T	A	.	.	MAF_USDA=10.417
NC_035090.1	54259251	.	C	A	.	.	MAF_INRAE=4.43;MAF_USDA=17.647
NC_035090.1	54259252	.	C	A	.	.	MAF_INRAE=4.167;MAF_USDA=19.412
NC_035090.1	54259327	.	A	T	.	.	MAF_USDA=7.647
NC_035090.1	54259329	.	A	T	.	.	MAF_USDA=8.824
NC_035090.1	54259400	.	G	A	.	.	MAF_INRAE=4.43;MAF_USDA=12.353
NC_035090.1	54259437	.	T	A	.	.	MAF_USDA=6.471
NC_035090.1	54259439	.	G	A	.	.	MAF_USDA=4.918
NC_035090.1	54259447	.	A	G	.	.	MAF_USDA=6.25
NC_035090.1	54259448	.	C	T	.	.	MAF_USDA=10.417
NC_035090.1	54259453	.	A	C	.	.	MAF_USDA=16.667
NC_035090.1	54259456	.	C	T	.	.	MAF_USDA=2.083
NC_035090.1	54259474	.	G	C	.	.	MAF_USDA=4.167
NC_035090.1	54259478	.	A	T	.	.	MAF_USDA=3.279
NC_035090.1	54259479	.	A	T	.	.	MAF_USDA=4.098
NC_035090.1	54259481	.	G	A	.	.	MAF_USDA=3.279
NC_035090.1	54259485	.	G	A	.	.	MAF_USDA=22.917
NC_035090.1	54259493	.	G	A	.	.	MAF_USDA=3.279
NC_035090.1	54259495	.	T	C	.	.	MAF_USDA=13.529
NC_035090.1	54259504	.	T	A	.	.	MAF_USDA=2.459
NC_035090.1	54259506	.	T	A	.	.	MAF_USDA=11.765
NC_035090.1	54259518	.	C	T	.	.	MAF_USDA=25.0
NC_035090.1	54259520	.	G	A	.	.	MAF_USDA=4.098
NC_035090.1	54259521	.	C	G	.	.	MAF_USDA=6.557
NC_035090.1	54259536	.	C	T	.	.	MAF_USDA=2.459
NC_035090.1	54259539	.	A	G	.	.	MAF_USDA=15.574
NC_035090.1	54259547	.	G	A	.	.	MAF_USDA=9.016
NC_035090.1	54259549	.	T	C	.	.	MAF_USDA=9.836
NC_035090.1	54259551	.	T	A	.	.	MAF_USDA=2.459
NC_035090.1	54259552	.	C	A	.	.	MAF_USDA=8.197
NC_035090.1	54259558	.	T	A	.	.	MAF_USDA=1.639
NC_035090.1	54259560	.	A	T	.	.	MAF_USDA=20.492
NC_035090.1	54259563	.	T	C	.	.	MAF_USDA=30.328
NC_035090.1	54259572	.	T	C	.	.	MAF_USDA=3.279
NC_035090.1	54259578	.	T	A	.	.	MAF_INRAE=5.263;MAF_USDA=16.393
NC_035090.1	54259582	.	A	G	.	.	MAF_USDA=4.918
NC_035090.1	54259586	.	T	A	.	.	MAF_USDA=9.836
NC_035090.1	54259589	.	A	G	.	.	MAF_USDA=9.836
NC_035090.1	54259601	.	A	G	.	.	MAF_USDA=7.759
NC_035090.1	54259603	.	C	T	.	.	MAF_INRAE=4.167
NC_035090.1	54259606	.	C	A	.	.	MAF_INRAE=4.167
NC_035090.1	54259616	.	C	G	.	.	MAF_USDA=16.102
NC_035090.1	54259620	.	A	G	.	.	MAF_USDA=2.5
NC_035090.1	54259628	.	A	G	.	.	MAF_INRAE=10.526
NC_035090.1	54259630	.	T	C	.	.	MAF_USDA=7.377
NC_035090.1	54259639	.	T	A	.	.	MAF_INRAE=10.526
NC_035090.1	54259664	.	T	A	.	.	MAF_USDA=9.016
NC_035090.1	54259667	.	A	T	.	.	MAF_USDA=5.738
NC_035090.1	54259670	.	G	A	.	.	MAF_USDA=4.098
NC_035090.1	54259708	.	A	T	.	.	MAF_USDA=2.542
NC_035090.1	54259709	.	G	A	.	.	MAF_USDA=2.542
NC_035090.1	54259715	.	A	T	.	.	MAF_USDA=1.695
NC_035090.1	54259717	.	G	T	.	.	MAF_USDA=3.39
NC_035090.1	54259721	.	T	A	.	.	MAF_USDA=5.085
NC_035090.1	54259729	.	A	G	.	.	MAF_USDA=6.78
NC_035090.1	54259786	.	A	G	.	.	MAF_USDA=3.279
NC_035090.1	54259795	.	C	G	.	.	MAF_USDA=4.098
NC_035090.1	54259825	.	G	C	.	.	MAF_USDA=6.25
NC_035090.1	54259832	.	G	A	.	.	MAF_USDA=10.417
NC_035090.1	54259846	.	T	C	.	.	MAF_USDA=27.083
NC_035090.1	54259852	.	T	G	.	.	MAF_USDA=39.583
NC_035090.1	54259855	.	T	A	.	.	MAF_USDA=27.083
NC_035090.1	54259867	.	C	A	.	.	MAF_USDA=6.25
NC_035090.1	54259876	.	C	G	.	.	MAF_USDA=4.118
NC_035090.1	54259972	.	G	A	.	.	MAF_INRAE=2.5
NC_035090.1	54259974	.	G	A	.	.	MAF_INRAE=2.5
NC_035090.1	54260056	.	A	C	.	.	MAF_USDA=20.833
NC_035090.1	54260072	.	A	T	.	.	MAF_USDA=5.294
NC_035090.1	54260079	.	A	G	.	.	MAF_INRAE=2.5;MAF_USDA=21.176
NC_035090.1	54260080	.	G	A	.	.	MAF_USDA=5.294
NC_035090.1	54260084	.	A	C	.	.	MAF_USDA=12.353
NC_035090.1	54260086	.	A	C	.	.	MAF_USDA=3.279
NC_035090.1	54260087	.	G	C	.	.	MAF_USDA=3.279
NC_035090.1	54260090	.	T	G	.	.	MAF_USDA=13.934
NC_035090.1	54260091	.	T	C	.	.	MAF_INRAE=9.494;MAF_USDA=2.941
NC_035090.1	54260092	.	C	G	.	.	MAF_USDA=8.824
NC_035090.1	54260095	.	G	T	.	.	MAF_USDA=14.583
NC_035090.1	54260098	.	T	A	.	.	MAF_USDA=3.279
NC_035090.1	54260100	.	A	T	.	.	MAF_USDA=5.882
NC_035090.1	54260102	.	A	G	.	.	MAF_USDA=31.25
NC_035090.1	54260111	.	C	A	.	.	MAF_USDA=37.5
NC_035090.1	54260113	.	T	A	.	.	MAF_USDA=43.75
NC_035090.1	54260117	.	T	A	.	.	MAF_USDA=16.667
NC_035090.1	54260120	.	A	G	.	.	MAF_USDA=4.167
NC_035090.1	54260122	.	G	A	.	.	MAF_USDA=41.667
NC_035090.1	54260125	.	A	T	.	.	MAF_USDA=16.667
NC_035090.1	54260126	.	A	G	.	.	MAF_USDA=8.333
NC_035090.1	54260158	.	T	C	.	.	MAF_USDA=43.75
NC_035090.1	54260163	.	G	A	.	.	MAF_USDA=3.279
NC_035090.1	54260171	.	T	C	.	.	MAF_USDA=1.639
NC_035090.1	54260190	.	A	G	.	.	MAF_USDA=20.833
NC_035090.1	54260198	.	T	C	.	.	MAF_USDA=1.639
NC_035090.1	54260203	.	G	C	.	.	MAF_USDA=2.459
NC_035090.1	54260206	.	T	C	.	.	MAF_USDA=1.639
NC_035090.1	54260207	.	A	C,*	.	.	MAF_INRAE=4.43
NC_035090.1	54260235	.	A	C	.	.	MAF_USDA=1.765
NC_035090.1	54260246	.	A	C	.	.	MAF_USDA=3.279
NC_035090.1	54260277	.	C	T	.	.	MAF_INRAE=2.5
NC_035090.1	54260314	.	A	T	.	.	MAF_USDA=5.294
NC_035090.1	54260315	.	G	T	.	.	MAF_USDA=2.459
NC_035090.1	54260384	.	C	T	.	.	MAF_INRAE=2.632;MAF_USDA=39.583
NC_035090.1	54260385	.	T	G	.	.	MAF_USDA=43.75
NC_035090.1	54260387	.	T	A	.	.	MAF_USDA=35.417
NC_035090.1	54260396	.	A	G	.	.	MAF_INRAE=2.632;MAF_USDA=29.167
NC_035090.1	54260482	.	G	A	.	.	MAF_INRAE=1.667;MAF_USDA=2.542
NC_035090.1	54260488	.	G	T	.	.	MAF_INRAE=1.667;MAF_USDA=2.542
NC_035090.1	54260498	.	A	C	.	.	MAF_INRAE=1.667;MAF_USDA=4.098
NC_035090.1	54260499	.	C	T	.	.	MAF_INRAE=1.667
NC_035090.1	54260509	.	A	G	.	.	MAF_INRAE=1.667;MAF_USDA=1.639
NC_035090.1	54260522	.	T	A	.	.	MAF_INRAE=1.667
NC_035090.1	54260525	.	C	T	.	.	MAF_INRAE=1.667
NC_035090.1	54260526	.	T	A	.	.	MAF_USDA=6.25
NC_035090.1	54260537	.	T	C	.	.	MAF_USDA=2.353
NC_035090.1	54260564	.	A	T	.	.	MAF_USDA=7.738
NC_035090.1	54260576	.	T	A	.	.	MAF_USDA=4.098
NC_035090.1	54260579	.	C	T	.	.	MAF_USDA=8.235
NC_035090.1	54260582	.	T	C	.	.	MAF_INRAE=2.5;MAF_USDA=9.412
NC_035090.1	54260588	.	A	G	.	.	MAF_USDA=4.918
NC_035090.1	54260589	.	T	A	.	.	MAF_USDA=2.459
NC_035090.1	54260591	.	T	A	.	.	MAF_USDA=9.412
NC_035090.1	54260597	.	G	A	.	.	MAF_USDA=17.059
NC_035090.1	54260603	.	T	A	.	.	MAF_USDA=6.25
NC_035090.1	54260605	.	G	A	.	.	MAF_USDA=6.25
NC_035090.1	54260606	.	T	C	.	.	MAF_USDA=47.917
NC_035090.1	54260607	.	C	G	.	.	MAF_USDA=2.083
NC_035090.1	54260633	.	C	T	.	.	MAF_USDA=5.738
NC_035090.1	54260660	.	C	T	.	.	MAF_USDA=6.557
NC_035090.1	54260661	.	C	T	.	.	MAF_INRAE=10.833
NC_035090.1	54260664	.	C	A	.	.	MAF_INRAE=10.833
NC_035090.1	54260670	.	T	A	.	.	MAF_INRAE=3.333
NC_035090.1	54260690	.	T	C	.	.	MAF_INRAE=4.167;MAF_USDA=2.083
NC_035090.1	54260699	.	A	T	.	.	MAF_INRAE=2.5
NC_035090.1	54260711	.	C	T	.	.	MAF_USDA=21.176
NC_035090.1	54260732	.	T	C	.	.	MAF_USDA=5.294
NC_035090.1	54260747	.	A	G	.	.	MAF_USDA=13.529
NC_035090.1	54260751	.	A	G	.	.	MAF_USDA=14.706
NC_035090.1	54260777	.	C	G	.	.	MAF_INRAE=10.526;MAF_USDA=38.235
NC_035090.1	54260823	.	T	G	.	.	MAF_USDA=2.459
NC_035090.1	54260842	.	G	A	.	.	MAF_INRAE=13.291;MAF_USDA=38.235
NC_035090.1	54260874	.	C	T	.	.	MAF_USDA=7.059
NC_035090.1	54260932	.	T	G	.	.	MAF_INRAE=13.291;MAF_USDA=38.824
NC_035090.1	54260939	.	T	C	.	.	MAF_USDA=3.279
NC_035090.1	54260987	.	T	C	.	.	MAF_INRAE=4.43;MAF_USDA=7.647
NC_035090.1	54261129	.	G	T	.	.	MAF_INRAE=13.924
NC_035090.1	54261232	.	G	C	.	.	MAF_USDA=1.639
NC_035090.1	54261257	.	G	A	.	.	MAF_INRAE=4.43;MAF_USDA=11.176
NC_035090.1	54261286	.	G	A	.	.	MAF_INRAE=8.333
NC_035090.1	54261334	.	G	A	.	.	MAF_INRAE=9.167
NC_035090.1	54261350	.	A	G	.	.	MAF_USDA=9.412
NC_035090.1	54261390	.	G	C	.	.	MAF_INRAE=21.519;MAF_USDA=4.918
NC_035090.1	54261468	.	G	A	.	.	MAF_USDA=1.639
NC_035090.1	54261513	.	A	G	.	.	MAF_INRAE=4.43;MAF_USDA=40.0
NC_035090.1	54261609	.	C	A	.	.	MAF_USDA=4.706
NC_035090.1	54261621	.	G	A	.	.	MAF_USDA=1.639
NC_035090.1	54261696	.	C	G	.	.	MAF_INRAE=1.667
NC_035090.1	54261761	.	G	A	.	.	MAF_USDA=2.459
NC_035090.1	54261774	.	G	T	.	.	MAF_USDA=8.235
NC_035090.1	54261799	.	C	G	.	.	MAF_INRAE=13.291;MAF_USDA=38.824
NC_035090.1	54261816	.	G	A	.	.	MAF_USDA=7.647
NC_035090.1	54261972	.	G	A	.	.	MAF_INRAE=15.823;MAF_USDA=38.235
NC_035090.1	54262252	.	C	A	.	.	MAF_USDA=2.083
NC_035090.1	54262314	.	G	T	.	.	MAF_USDA=3.279
NC_035090.1	54262318	.	T	C	.	.	MAF_USDA=2.083
NC_035090.1	54262339	.	T	A	.	.	MAF_INRAE=13.291;MAF_USDA=36.471
NC_035090.1	54262372	.	T	A	.	.	MAF_USDA=18.235
NC_035090.1	54262390	.	A	C	.	.	MAF_USDA=3.279
NC_035090.1	54262457	.	G	A	.	.	MAF_USDA=18.824
NC_035090.1	54262475	.	A	G	.	.	MAF_USDA=7.647
NC_035090.1	54262485	.	A	G	.	.	MAF_INRAE=44.937;MAF_USDA=30.588
NC_035090.1	54262490	.	A	G	.	.	MAF_USDA=16.667
NC_035090.1	54262506	.	A	G	.	.	MAF_USDA=12.353
NC_035090.1	54262666	.	A	T	.	.	MAF_USDA=8.333
NC_035090.1	54262857	.	T	G	.	.	MAF_USDA=4.098
NC_035090.1	54262876	.	T	A	.	.	MAF_USDA=2.459
NC_035090.1	54263037	.	C	T	.	.	MAF_USDA=11.475
NC_035090.1	54263039	.	A	C	.	.	MAF_USDA=11.176
NC_035090.1	54263043	.	C	T	.	.	MAF_USDA=1.639
NC_035090.1	54263056	.	C	A	.	.	MAF_INRAE=13.291;MAF_USDA=38.235
NC_035090.1	54263305	.	A	C	.	.	MAF_USDA=12.941
NC_035090.1	54263310	.	A	T	.	.	MAF_USDA=1.765
NC_035090.1	54263311	.	A	T	.	.	MAF_USDA=12.941
NC_035090.1	54263312	.	T	G	.	.	MAF_USDA=10.0
NC_035090.1	54263313	.	G	T	.	.	MAF_USDA=13.529
NC_035090.1	54263366	.	T	A	.	.	MAF_INRAE=2.532;MAF_USDA=2.941
NC_035090.1	54263380	.	A	G	.	.	MAF_INRAE=7.5;MAF_USDA=2.459
NC_035090.1	54263448	.	G	A	.	.	MAF_USDA=9.412
NC_035090.1	54263800	.	A	G	.	.	MAF_USDA=3.279
NC_035090.1	54263832	.	C	T	.	.	MAF_USDA=9.412
NC_035090.1	54263833	.	G	A	.	.	MAF_USDA=18.235
NC_035090.1	54263862	.	G	T	.	.	MAF_USDA=5.738
NC_035090.1	54263867	.	G	T	.	.	MAF_USDA=4.918
NC_035090.1	54263880	.	T	C	.	.	MAF_USDA=5.738
NC_035090.1	54263923	.	C	T	.	.	MAF_USDA=12.295
NC_035090.1	54263929	.	G	A	.	.	MAF_USDA=11.765
NC_035090.1	54263937	.	A	G	.	.	MAF_USDA=12.295
NC_035090.1	54263947	.	G	A	.	.	MAF_USDA=1.639
NC_035090.1	54263958	.	C	T	.	.	MAF_USDA=1.639
NC_035090.1	54263974	.	A	G	.	.	MAF_USDA=4.098
NC_035090.1	54263975	.	G	T	.	.	MAF_USDA=1.639
NC_035090.1	54263985	.	C	T	.	.	MAF_USDA=4.098
NC_035090.1	54263994	.	G	A	.	.	MAF_USDA=4.918
NC_035090.1	54264035	.	C	T	.	.	MAF_USDA=11.475
NC_035090.1	54264060	.	A	G	.	.	MAF_USDA=4.098
NC_035090.1	54264085	.	G	A	.	.	MAF_USDA=7.377
NC_035090.1	54264213	.	C	T	.	.	MAF_USDA=3.279
NC_035090.1	54264340	.	T	C	.	.	MAF_USDA=7.059
NC_035090.1	54264354	.	C	G	.	.	MAF_USDA=1.639
NC_035090.1	54264479	.	G	C	.	.	MAF_USDA=17.059
NC_035090.1	54264520	.	C	T	.	.	MAF_USDA=6.557
NC_035090.1	54264521	.	G	A	.	.	MAF_USDA=17.059
NC_035090.1	54264602	.	C	T	.	.	MAF_INRAE=8.861;MAF_USDA=7.647
NC_035090.1	54264678	.	C	T	.	.	MAF_USDA=9.412
NC_035090.1	54264727	.	C	T	.	.	MAF_INRAE=12.658;MAF_USDA=23.529
NC_035090.1	54264800	.	C	T	.	.	MAF_INRAE=8.861;MAF_USDA=10.417
NC_035090.1	54264857	.	C	T	.	.	MAF_USDA=11.176
NC_035090.1	54265007	.	G	T	.	.	MAF_USDA=10.0
NC_035090.1	54265026	.	G	A	.	.	MAF_USDA=4.118
NC_035090.1	54265060	.	A	C	.	.	MAF_INRAE=8.333
NC_035090.1	54265110	.	G	T	.	.	MAF_USDA=2.459
NC_035090.1	54265136	.	C	T	.	.	MAF_USDA=9.412
NC_035090.1	54265147	.	C	A	.	.	MAF_USDA=21.176
NC_035090.1	54265260	.	C	T	.	.	MAF_USDA=25.0
NC_035090.1	54265277	.	T	C	.	.	MAF_USDA=22.917
NC_035090.1	54265280	.	G	A	.	.	MAF_USDA=18.75
NC_035090.1	54266048	.	A	G	.	.	MAF_USDA=4.167
NC_035090.1	54266131	.	T	C	.	.	MAF_USDA=22.917
NC_035090.1	54266132	.	A	G	.	.	MAF_USDA=37.5
NC_035090.1	54266184	.	A	G	.	.	MAF_USDA=45.833
NC_035090.1	54266187	.	G	T	.	.	MAF_USDA=14.583
NC_035090.1	54266197	.	TC	TA	.	.	MAF_USDA=20.833
NC_035090.1	54266201	.	A	G	.	.	MAF_USDA=31.25
NC_035090.1	54266265	.	G	T	.	.	MAF_USDA=13.529
NC_035090.1	54266331	.	G	C	.	.	MAF_USDA=16.667
NC_035090.1	54266344	.	A	T	.	.	MAF_USDA=5.294
NC_035090.1	54266385	.	A	G	.	.	MAF_INRAE=13.291;MAF_USDA=13.529
NC_035090.1	54266446	.	T	G	.	.	MAF_USDA=5.294
NC_035090.1	54266540	.	A	T	.	.	MAF_USDA=5.294
NC_035090.1	54266622	.	C	T	.	.	MAF_INRAE=8.861;MAF_USDA=3.529
NC_035090.1	54266738	.	G	T	.	.	MAF_INRAE=12.658;MAF_USDA=14.118
NC_035090.1	54266739	.	G	T	.	.	MAF_USDA=2.459
NC_035090.1	54266794	.	T	A	.	.	MAF_INRAE=2.5;MAF_USDA=7.647
NC_035090.1	54266889	.	C	T	.	.	MAF_INRAE=15.823;MAF_USDA=25.0
NC_035090.1	54266900	.	C	A	.	.	MAF_USDA=11.176
NC_035090.1	54266935	.	G	A	.	.	MAF_USDA=2.459
NC_035090.1	54267006	.	C	G	.	.	MAF_INRAE=15.823;MAF_USDA=40.0
NC_035090.1	54267042	.	T	C	.	.	MAF_INRAE=3.333;MAF_USDA=7.647
NC_035090.1	54267054	.	G	A	.	.	MAF_INRAE=4.43;MAF_USDA=12.941
NC_035090.1	54267072	.	C	A	.	.	MAF_INRAE=8.861;MAF_USDA=2.941
NC_035090.1	54267073	.	G	T	.	.	MAF_USDA=4.098
NC_035090.1	54267100	.	C	T	.	.	MAF_USDA=1.639
NC_035090.1	54267257	.	G	C	.	.	MAF_INRAE=15.823;MAF_USDA=40.0
NC_035090.1	54267306	.	T	G	.	.	MAF_USDA=4.167
NC_035090.1	54267308	.	G	A	.	.	MAF_INRAE=15.823;MAF_USDA=39.412
NC_035090.1	54267359	.	A	T	.	.	MAF_INRAE=8.228;MAF_USDA=2.941
NC_035090.1	54267562	.	G	A	.	.	MAF_USDA=2.459
NC_035090.1	54267615	.	G	T	.	.	MAF_USDA=2.459
NC_035090.1	54267616	.	G	A	.	.	MAF_USDA=2.459
NC_035090.1	54267689	.	C	T	.	.	MAF_INRAE=19.62;MAF_USDA=4.098
NC_035090.1	54267821	.	T	A	.	.	MAF_INRAE=4.43;MAF_USDA=17.059
NC_035090.1	54267990	.	C	A	.	.	MAF_USDA=4.762
NC_035090.1	54267991	.	A	T	.	.	MAF_USDA=4.762
NC_035090.1	54268136	.	T	C	.	.	MAF_USDA=5.882
NC_035090.1	54268298	.	A	G	.	.	MAF_USDA=19.412
NC_035090.1	54268341	.	T	C	.	.	MAF_INRAE=1.667;MAF_USDA=2.941
NC_035090.1	54268415	.	T	C	.	.	MAF_USDA=2.459
NC_035090.1	54268416	.	A	C	.	.	MAF_USDA=2.459
NC_035090.1	54268419	.	A	G	.	.	MAF_USDA=18.824
NC_035090.1	54268479	.	C	A	.	.	MAF_USDA=1.639
NC_035090.1	54268502	.	C	A	.	.	MAF_INRAE=19.62
NC_035090.1	54268568	.	T	C	.	.	MAF_INRAE=3.333;MAF_USDA=12.941
NC_035090.1	54268586	.	G	T	.	.	MAF_USDA=18.235
NC_035090.1	54268672	.	C	A	.	.	MAF_USDA=4.098
NC_035090.1	54268674	.	G	T	.	.	MAF_USDA=5.294
NC_035090.1	54268732	.	G	A	.	.	MAF_INRAE=15.823;MAF_USDA=38.824
NC_035090.1	54268772	.	G	A	.	.	MAF_USDA=5.738
NC_035090.1	54268787	.	T	G	.	.	MAF_USDA=1.639
NC_035090.1	54268789	.	G	A	.	.	MAF_USDA=6.471
NC_035090.1	54269650	.	A	G	.	.	MAF_USDA=10.0
NC_035090.1	54270115	.	T	A	.	.	MAF_USDA=5.833
NC_035090.1	54270145	.	A	T	.	.	MAF_USDA=1.639
NC_035090.1	54270198	.	A	G	.	.	MAF_USDA=22.941
NC_035090.1	54270202	.	G	T	.	.	MAF_USDA=1.639
NC_035090.1	54270233	.	T	C	.	.	MAF_USDA=4.706
NC_035090.1	54270290	.	A	G	.	.	MAF_USDA=13.529
NC_035090.1	54270354	.	G	A	.	.	MAF_USDA=2.353
NC_035090.1	54270358	.	G	A	.	.	MAF_USDA=1.639
NC_035090.1	54270445	.	C	T	.	.	MAF_INRAE=7.5;MAF_USDA=20.833
NC_035090.1	54270486	.	C	A	.	.	MAF_INRAE=18.354;MAF_USDA=39.286
NC_035090.1	54270525	.	A	C	.	.	MAF_INRAE=10.526;MAF_USDA=11.31
NC_035090.1	54270526	.	G	A	.	.	MAF_USDA=11.31
NC_035090.1	54270543	.	T	G	.	.	MAF_INRAE=10.526;MAF_USDA=10.714
NC_035090.1	54270557	.	C	A	.	.	MAF_INRAE=10.526;MAF_USDA=11.31
NC_035090.1	54270588	.	C	A	.	.	MAF_INRAE=1.667;MAF_USDA=2.941
NC_035090.1	54270661	.	C	G	.	.	MAF_INRAE=10.526;MAF_USDA=15.882
NC_035090.1	54270754	.	T	A	.	.	MAF_INRAE=10.526;MAF_USDA=16.471
NC_035090.1	54270766	.	A	T	.	.	MAF_USDA=18.235
NC_035090.1	54270770	.	A	G	.	.	MAF_USDA=2.353
NC_035090.1	54270804	.	C	T	.	.	MAF_INRAE=10.526;MAF_USDA=16.471
NC_035090.1	54270909	.	T	C	.	.	MAF_USDA=1.639
NC_035090.1	54270960	.	G	C	.	.	MAF_INRAE=8.861;MAF_USDA=2.941
NC_035090.1	54270967	.	G	T	.	.	MAF_INRAE=8.861;MAF_USDA=2.941
NC_035090.1	54271019	.	C	A	.	.	MAF_USDA=2.459
NC_035090.1	54271082	.	T	C	.	.	MAF_INRAE=10.526;MAF_USDA=15.476
NC_035090.1	54271109	.	G	C	.	.	MAF_USDA=16.667
NC_035090.1	54271153	.	A	C	.	.	MAF_INRAE=10.526;MAF_USDA=15.294
NC_035090.1	54271261	.	A	T	.	.	MAF_USDA=6.557
NC_035090.1	54271375	.	T	G	.	.	MAF_USDA=1.639
NC_035090.1	54271524	.	C	T	.	.	MAF_INRAE=10.526;MAF_USDA=10.588
NC_035090.1	54271582	.	G	A	.	.	MAF_USDA=1.639
NC_035090.1	54271653	.	G	T	.	.	MAF_USDA=12.5
NC_035090.1	54271678	.	T	C	.	.	MAF_INRAE=17.722;MAF_USDA=40.588
NC_035090.1	54271698	.	C	A	.	.	MAF_USDA=1.639
NC_035090.1	54271776	.	C	A	.	.	MAF_USDA=2.941
NC_035090.1	54271827	.	A	G	.	.	MAF_USDA=24.118
NC_035090.1	54271872	.	T	A	.	.	MAF_USDA=16.667
NC_035090.1	54271943	.	G	C	.	.	MAF_INRAE=10.526;MAF_USDA=16.471
NC_035090.1	54271983	.	C	A	.	.	MAF_USDA=1.639
NC_035090.1	54272086	.	T	G	.	.	MAF_INRAE=10.526;MAF_USDA=3.279
NC_035090.1	54272166	.	A	G	.	.	MAF_INRAE=22.152;MAF_USDA=22.917
NC_035090.1	54272198	.	A	T	.	.	MAF_INRAE=5.263;MAF_USDA=17.647
NC_035090.1	54272274	.	G	A	.	.	MAF_INRAE=5.0
NC_035090.1	54272276	.	G	A	.	.	MAF_INRAE=4.167
NC_035090.1	54272291	.	T	G	.	.	MAF_USDA=12.5
NC_035090.1	54272476	.	G	A	.	.	MAF_INRAE=3.333
NC_035090.1	54272642	.	A	G	.	.	MAF_INRAE=7.5;MAF_USDA=15.294
NC_035090.1	54272704	.	T	G	.	.	MAF_USDA=30.0
NC_035090.1	54272839	.	A	T	.	.	MAF_USDA=1.639
NC_035090.1	54272863	.	C	A	.	.	MAF_INRAE=4.43;MAF_USDA=33.333
NC_035090.1	54272870	.	G	A	.	.	MAF_USDA=12.5
NC_035090.1	54272872	.	T	A	.	.	MAF_USDA=10.119
NC_035090.1	54272874	.	T	C	.	.	MAF_USDA=1.667
NC_035090.1	54272875	.	T	G	.	.	MAF_USDA=1.667
NC_035090.1	54272882	.	T	G	.	.	MAF_INRAE=4.43;MAF_USDA=35.417
NC_035090.1	54272913	.	A	C	.	.	MAF_USDA=2.459
NC_035090.1	54272918	.	T	G	.	.	MAF_INRAE=5.833;MAF_USDA=6.25
NC_035090.1	54272929	.	A	G	.	.	MAF_USDA=1.639
NC_035090.1	54272939	.	T	G	.	.	MAF_INRAE=5.0
NC_035090.1	54272992	.	T	A	.	.	MAF_INRAE=6.329;MAF_USDA=44.706
NC_035090.1	54273075	.	C	T	.	.	MAF_USDA=2.459
NC_035090.1	54273109	.	C	T	.	.	MAF_INRAE=23.418;MAF_USDA=31.176
NC_035090.1	54273215	.	A	C	.	.	MAF_INRAE=6.962;MAF_USDA=45.882
NC_035090.1	54273217	.	C	T	.	.	MAF_USDA=1.639
NC_035090.1	54273313	.	G	A	.	.	MAF_INRAE=25.316;MAF_USDA=21.765
NC_035090.1	54273328	.	T	G	.	.	MAF_INRAE=9.494;MAF_USDA=38.235
NC_035090.1	54273371	.	T	G	.	.	MAF_USDA=29.412
NC_035090.1	54273546	.	G	T	.	.	MAF_USDA=1.639
NC_035090.1	54273652	.	T	C	.	.	MAF_USDA=30.588
NC_035090.1	54273674	.	A	T	.	.	MAF_USDA=31.176
NC_035090.1	54273676	.	G	A	.	.	MAF_USDA=34.118
NC_035090.1	54273796	.	T	A	.	.	MAF_INRAE=6.962;MAF_USDA=45.294
NC_035090.1	54273802	.	C	T	.	.	MAF_INRAE=7.5;MAF_USDA=12.353
NC_035090.1	54273803	.	G	A	.	.	MAF_USDA=4.706
NC_035090.1	54273819	.	C	T	.	.	MAF_INRAE=7.5;MAF_USDA=14.118
NC_035090.1	54273825	.	C	A	.	.	MAF_INRAE=7.5;MAF_USDA=14.118
NC_035090.1	54273839	.	C	T	.	.	MAF_INRAE=6.962;MAF_USDA=44.706
NC_035090.1	54273875	.	C	G	.	.	MAF_USDA=35.294
NC_035090.1	54273884	.	A	C	.	.	MAF_USDA=1.765
NC_035090.1	54273894	.	T	G	.	.	MAF_USDA=32.353
NC_035090.1	54273901	.	A	C	.	.	MAF_USDA=30.0
NC_035090.1	54273904	.	T	C	.	.	MAF_USDA=5.882
NC_035090.1	54273972	.	C	A	.	.	MAF_INRAE=6.329;MAF_USDA=44.706
NC_035090.1	54273975	.	T	G	.	.	MAF_INRAE=6.667;MAF_USDA=44.706
NC_035090.1	54273976	.	T	G	.	.	MAF_USDA=4.118
NC_035090.1	54273979	.	A	T	.	.	MAF_USDA=24.118
NC_035090.1	54274095	.	A	G	.	.	MAF_INRAE=7.5;MAF_USDA=14.118
NC_035090.1	54274126	.	T	A	.	.	MAF_INRAE=6.962;MAF_USDA=45.294
NC_035090.1	54274145	.	C	T	.	.	MAF_INRAE=10.526;MAF_USDA=5.294
NC_035090.1	54274260	.	G	A	.	.	MAF_INRAE=8.861;MAF_USDA=2.941
NC_035090.1	54274449	.	G	T	.	.	MAF_INRAE=8.333
NC_035090.1	54274545	.	C	T	.	.	MAF_INRAE=6.962;MAF_USDA=44.118
NC_035090.1	54274812	.	T	A	.	.	MAF_USDA=2.5
NC_035090.1	54274971	.	G	A	.	.	MAF_INRAE=1.667;MAF_USDA=2.941
NC_035090.1	54275004	.	T	G	.	.	MAF_INRAE=8.333
NC_035090.1	54275039	.	C	T	.	.	MAF_INRAE=5.263;MAF_USDA=10.0
NC_035090.1	54275128	.	A	G	.	.	MAF_USDA=5.357
NC_035090.1	54275174	.	A	T	.	.	MAF_INRAE=6.962;MAF_USDA=43.529
NC_035090.1	54275357	.	T	A	.	.	MAF_INRAE=13.291;MAF_USDA=22.353
NC_035090.1	54275391	.	T	G	.	.	MAF_INRAE=8.333
NC_035090.1	54275410	.	C	T	.	.	MAF_USDA=1.639
NC_035090.1	54275505	.	C	A	.	.	MAF_USDA=3.279
NC_035090.1	54275713	.	C	A	.	.	MAF_USDA=1.639
NC_035090.1	54275783	.	C	A	.	.	MAF_USDA=32.941
NC_035090.1	54275801	.	T	G	.	.	MAF_USDA=1.667
NC_035090.1	54275978	.	C	T	.	.	MAF_USDA=41.667
NC_035090.1	54276538	.	C	A	.	.	MAF_USDA=4.348
NC_035090.1	54276568	.	A	G	.	.	MAF_USDA=30.435
NC_035090.1	54276698	.	G	T	.	.	MAF_USDA=32.941
NC_035090.1	54276849	.	C	A	.	.	MAF_INRAE=26.582;MAF_USDA=22.353
NC_035090.1	54276901	.	G	T	.	.	MAF_INRAE=10.759;MAF_USDA=45.294
NC_035090.1	54276942	.	T	G	.	.	MAF_USDA=9.412
NC_035090.1	54277006	.	C	T	.	.	MAF_INRAE=5.0;MAF_USDA=8.824
NC_035090.1	54277061	.	T	A	.	.	MAF_INRAE=2.532;MAF_USDA=2.941
NC_035090.1	54277115	.	A	T	.	.	MAF_USDA=4.706
NC_035090.1	54277125	.	G	A	.	.	MAF_INRAE=10.526
NC_035090.1	54277127	.	T	A	.	.	MAF_INRAE=5.0;MAF_USDA=39.412
NC_035090.1	54277133	.	C	G	.	.	MAF_USDA=20.833
NC_035090.1	54277147	.	G	T	.	.	MAF_INRAE=27.215;MAF_USDA=18.824
NC_035090.1	54277157	.	C	A	.	.	MAF_USDA=3.529
NC_035090.1	54277178	.	G	C	.	.	MAF_INRAE=5.263;MAF_USDA=20.833
NC_035090.1	54277268	.	G	A	.	.	MAF_USDA=1.639
NC_035090.1	54277318	.	A	T	.	.	MAF_USDA=4.098
NC_035090.1	54277322	.	T	A	.	.	MAF_INRAE=6.667;MAF_USDA=14.118
NC_035090.1	54277384	.	G	A	.	.	MAF_USDA=4.098
NC_035090.1	54277393	.	G	A	.	.	MAF_INRAE=5.0;MAF_USDA=6.471
NC_035090.1	54277415	.	G	A	.	.	MAF_USDA=12.5
NC_035090.1	54277417	.	G	A	.	.	MAF_USDA=12.5
NC_035090.1	54277448	.	C	T	.	.	MAF_USDA=6.471
NC_035090.1	54277455	.	A	T	.	.	MAF_USDA=1.639
NC_035090.1	54277456	.	C	T	.	.	MAF_INRAE=46.203;MAF_USDA=17.647
NC_035090.1	54277479	.	A	G	.	.	MAF_INRAE=5.263
NC_035090.1	54277512	.	A	C	.	.	MAF_INRAE=6.667;MAF_USDA=13.529
NC_035090.1	54277513	.	T	G	.	.	MAF_USDA=4.118
NC_035090.1	54277686	.	C	A	.	.	MAF_USDA=12.5
NC_035090.1	54277712	.	C	T	.	.	MAF_INRAE=5.0;MAF_USDA=6.471
NC_035090.1	54277738	.	A	G	.	.	MAF_USDA=1.639
NC_035090.1	54277768	.	C	A	.	.	MAF_INRAE=5.0;MAF_USDA=8.235
NC_035090.1	54277786	.	A	C	.	.	MAF_USDA=1.639
NC_035090.1	54277789	.	C	A	.	.	MAF_USDA=1.639
NC_035090.1	54277799	.	A	C	.	.	MAF_INRAE=5.263;MAF_USDA=38.235
NC_035090.1	54277805	.	T	G	.	.	MAF_INRAE=24.684;MAF_USDA=22.941
NC_035090.1	54277816	.	G	A	.	.	MAF_USDA=1.639
NC_035090.1	54277832	.	C	T	.	.	MAF_INRAE=10.759;MAF_USDA=42.941
NC_035090.1	54277870	.	A	T	.	.	MAF_INRAE=5.0;MAF_USDA=4.167
NC_035090.1	54277888	.	A	C	.	.	MAF_INRAE=21.053;MAF_USDA=4.118
NC_035090.1	54277918	.	G	A	.	.	MAF_INRAE=8.861;MAF_USDA=2.941
NC_035090.1	54277950	.	C	A	.	.	MAF_INRAE=5.0;MAF_USDA=8.235
NC_035090.1	54277990	.	C	T	.	.	MAF_USDA=3.279
NC_035090.1	54278075	.	T	C	.	.	MAF_INRAE=10.526
NC_035090.1	54278163	.	T	G	.	.	MAF_USDA=5.882
NC_035090.1	54278186	.	T	C	.	.	MAF_USDA=2.353
NC_035090.1	54278203	.	A	G	.	.	MAF_USDA=1.639
NC_035090.1	54278207	.	A	C	.	.	MAF_USDA=2.459
NC_035090.1	54278265	.	T	A	.	.	MAF_INRAE=10.526
NC_035090.1	54278287	.	G	A	.	.	MAF_INRAE=5.0;MAF_USDA=5.882
NC_035090.1	54278291	.	A	T	.	.	MAF_INRAE=6.667;MAF_USDA=14.706
NC_035090.1	54278334	.	T	C	.	.	MAF_INRAE=10.526
NC_035090.1	54278348	.	T	A	.	.	MAF_INRAE=8.333;MAF_USDA=6.25
NC_035090.1	54278357	.	T	A	.	.	MAF_INRAE=13.291;MAF_USDA=45.833
NC_035090.1	54278359	.	G	T	.	.	MAF_INRAE=7.5;MAF_USDA=15.294
NC_035090.1	54278397	.	G	A	.	.	MAF_INRAE=7.5;MAF_USDA=2.459
NC_035090.1	54278440	.	C	A	.	.	MAF_USDA=12.5
NC_035090.1	54278470	.	C	A	.	.	MAF_INRAE=6.667;MAF_USDA=13.529
NC_035090.1	54278478	.	G	A	.	.	MAF_INRAE=12.658;MAF_USDA=22.941
NC_035090.1	54278523	.	T	G	.	.	MAF_INRAE=10.526;MAF_USDA=22.353
NC_035090.1	54278557	.	A	G	.	.	MAF_USDA=40.0
NC_035090.1	54279630	.	G	T	.	.	MAF_USDA=3.659
NC_035090.1	54279669	.	A	T	.	.	MAF_INRAE=10.526
NC_035090.1	54279673	.	T	C	.	.	MAF_USDA=4.167
NC_035090.1	54279716	.	T	C	.	.	MAF_USDA=6.25
NC_035090.1	54280720	.	G	T	.	.	MAF_USDA=10.87
NC_035090.1	54280785	.	A	T	.	.	MAF_USDA=13.529
NC_035090.1	54280831	.	A	G	.	.	MAF_USDA=21.311
NC_035090.1	54280835	.	G	T	.	.	MAF_USDA=5.738
NC_035090.1	54280836	.	A	T	.	.	MAF_USDA=5.738
NC_035090.1	54280844	.	A	C	.	.	MAF_USDA=2.459
NC_035090.1	54280852	.	A	C	.	.	MAF_USDA=3.279
NC_035090.1	54280855	.	C	T	.	.	MAF_USDA=4.918
NC_035090.1	54280856	.	G	A	.	.	MAF_USDA=7.647
NC_035090.1	54280876	.	C	T	.	.	MAF_USDA=2.459
NC_035090.1	54280879	.	G	C	.	.	MAF_USDA=2.459
NC_035090.1	54280889	.	T	A	.	.	MAF_USDA=6.557
NC_035090.1	54280930	.	G	T	.	.	MAF_USDA=6.557
NC_035090.1	54280943	.	C	T	.	.	MAF_INRAE=7.5;MAF_USDA=10.656
NC_035090.1	54281019	.	A	T	.	.	MAF_USDA=2.459
NC_035090.1	54281048	.	C	A	.	.	MAF_INRAE=3.333;MAF_USDA=7.059
NC_035090.1	54281062	.	A	C	.	.	MAF_INRAE=15.0;MAF_USDA=27.083
NC_035090.1	54281070	.	T	G	.	.	MAF_INRAE=11.667
NC_035090.1	54281071	.	A	G	.	.	MAF_INRAE=10.833
NC_035090.1	54281079	.	G	A	.	.	MAF_INRAE=8.333;MAF_USDA=3.39
NC_035090.1	54281081	.	G	A	.	.	MAF_INRAE=7.5;MAF_USDA=3.39
NC_035090.1	54281117	.	G	T	.	.	MAF_INRAE=15.789
NC_035090.1	54281277	.	C	G	.	.	MAF_USDA=45.833
NC_035090.1	54281428	.	A	G	.	.	MAF_USDA=16.667
NC_035090.1	54281466	.	G	A	.	.	MAF_USDA=4.348
NC_035090.1	54282069	.	C	T	.	.	MAF_USDA=2.083
NC_035090.1	54282082	.	C	G	.	.	MAF_USDA=8.333
NC_035090.1	54282100	.	A	T	.	.	MAF_USDA=8.333
NC_035090.1	54282101	.	A	T	.	.	MAF_USDA=8.333
NC_035090.1	54282143	.	C	G	.	.	MAF_USDA=8.333
NC_035090.1	54282227	.	C	G	.	.	MAF_USDA=20.833
NC_035090.1	54282252	.	G	A	.	.	MAF_USDA=2.083
NC_035090.1	54282253	.	A	G	.	.	MAF_USDA=8.333
NC_035090.1	54282332	.	C	T	.	.	MAF_USDA=8.333
NC_035090.1	54282345	.	G	T	.	.	MAF_USDA=31.25
NC_035090.1	54282376	.	C	G	.	.	MAF_USDA=8.333
NC_035090.1	54282482	.	A	C	.	.	MAF_USDA=37.5
NC_035090.1	54282660	.	A	C	.	.	MAF_INRAE=5.263;MAF_USDA=37.5
NC_035090.1	54282687	.	C	T	.	.	MAF_INRAE=45.57;MAF_USDA=16.071
NC_035090.1	54282741	.	A	G	.	.	MAF_INRAE=10.759;MAF_USDA=40.476
NC_035090.1	54282806	.	C	A	.	.	MAF_INRAE=11.392;MAF_USDA=40.588
NC_035090.1	54282900	.	T	C	.	.	MAF_INRAE=10.759;MAF_USDA=41.176
NC_035090.1	54282910	.	A	C	.	.	MAF_INRAE=5.263;MAF_USDA=20.833
NC_035090.1	54282937	.	T	C	.	.	MAF_INRAE=25.949;MAF_USDA=20.0
NC_035090.1	54282996	.	C	G	.	.	MAF_INRAE=10.526
NC_035090.1	54283058	.	A	G	.	.	MAF_USDA=25.294
NC_035090.1	54283132	.	G	A	.	.	MAF_INRAE=10.759;MAF_USDA=41.765
NC_035090.1	54283248	.	G	C	.	.	MAF_INRAE=4.167;MAF_USDA=9.412
NC_035090.1	54283255	.	G	T	.	.	MAF_USDA=6.557
NC_035090.1	54283265	.	T	C	.	.	MAF_INRAE=5.263;MAF_USDA=32.941
NC_035090.1	54283274	.	G	C	.	.	MAF_INRAE=10.526;MAF_USDA=22.353
NC_035090.1	54283279	.	G	C	.	.	MAF_INRAE=10.526;MAF_USDA=22.353
NC_035090.1	54283307	.	G	A	.	.	MAF_INRAE=6.667;MAF_USDA=1.639
NC_035090.1	54283434	.	T	C	.	.	MAF_USDA=10.588
NC_035090.1	54283451	.	G	A	.	.	MAF_USDA=17.059
NC_035090.1	54283456	.	G	A	.	.	MAF_INRAE=4.167;MAF_USDA=3.529
NC_035090.1	54283516	.	G	C	.	.	MAF_USDA=12.295
NC_035090.1	54283695	.	A	T	.	.	MAF_USDA=1.639
NC_035090.1	54283713	.	A	T	.	.	MAF_USDA=39.583
NC_035090.1	54283714	.	A	T	.	.	MAF_USDA=43.75
NC_035090.1	54283724	.	T	G	.	.	MAF_INRAE=10.759;MAF_USDA=39.583
NC_035090.1	54283751	.	C	T	.	.	MAF_INRAE=46.835;MAF_USDA=17.647
NC_035090.1	54283752	.	C	A	.	.	MAF_INRAE=50.0;MAF_USDA=17.647
NC_035090.1	54283769	.	G	T	.	.	MAF_INRAE=10.759;MAF_USDA=44.706
NC_035090.1	54283891	.	A	G	.	.	MAF_USDA=13.529
NC_035090.1	54284026	.	C	G	.	.	MAF_INRAE=10.759;MAF_USDA=41.765
NC_035090.1	54284048	.	A	T	.	.	MAF_INRAE=8.861;MAF_USDA=2.083
NC_035090.1	54284063	.	C	T	.	.	MAF_INRAE=10.759;MAF_USDA=41.765
NC_035090.1	54284078	.	G	A	.	.	MAF_USDA=4.706
NC_035090.1	54284105	.	A	C	.	.	MAF_INRAE=7.5;MAF_USDA=14.118
NC_035090.1	54284130	.	C	A	.	.	MAF_USDA=12.5
NC_035090.1	54284167	.	A	T	.	.	MAF_USDA=2.353
NC_035090.1	54284281	.	A	G	.	.	MAF_INRAE=2.532;MAF_USDA=2.941
NC_035090.1	54284481	.	G	T	.	.	MAF_INRAE=1.667;MAF_USDA=2.941
NC_035090.1	54284495	.	C	G	.	.	MAF_INRAE=12.5;MAF_USDA=20.588
NC_035090.1	54284515	.	T	G	.	.	MAF_INRAE=10.759;MAF_USDA=48.824
NC_035090.1	54284523	.	A	C	.	.	MAF_INRAE=10.759;MAF_USDA=41.667
NC_035090.1	54284588	.	T	A	.	.	MAF_USDA=24.706
NC_035090.1	54284615	.	C	G	.	.	MAF_USDA=8.197
NC_035090.1	54284619	.	T	C	.	.	MAF_USDA=4.706
NC_035090.1	54284642	.	T	C	.	.	MAF_INRAE=12.5;MAF_USDA=20.0
NC_035090.1	54284768	.	G	A	.	.	MAF_INRAE=5.263;MAF_USDA=31.176
NC_035090.1	54284770	.	G	A	.	.	MAF_USDA=5.738
NC_035090.1	54284772	.	G	A	.	.	MAF_USDA=32.353
NC_035090.1	54284792	.	T	G	.	.	MAF_USDA=9.016
NC_035090.1	54284810	.	C	T	.	.	MAF_USDA=4.098
NC_035090.1	54284998	.	C	T	.	.	MAF_INRAE=11.667;MAF_USDA=20.0
NC_035090.1	54285009	.	G	T	.	.	MAF_INRAE=7.5;MAF_USDA=14.118
NC_035090.1	54285016	.	G	A	.	.	MAF_USDA=1.639
NC_035090.1	54285086	.	C	T	.	.	MAF_USDA=3.279
NC_035090.1	54285121	.	A	C	.	.	MAF_INRAE=10.759;MAF_USDA=46.471
NC_035090.1	54285129	.	A	C	.	.	MAF_INRAE=12.5;MAF_USDA=21.176
NC_035090.1	54285195	.	T	C	.	.	MAF_USDA=31.176
NC_035090.1	54285292	.	A	C	.	.	MAF_INRAE=12.5;MAF_USDA=20.0
NC_035090.1	54285306	.	G	A	.	.	MAF_INRAE=12.5;MAF_USDA=20.588
NC_035090.1	54285314	.	C	G	.	.	MAF_INRAE=12.5;MAF_USDA=20.588
NC_035090.1	54285341	.	C	A	.	.	MAF_USDA=4.706
NC_035090.1	54285472	.	A	C	.	.	MAF_INRAE=12.5;MAF_USDA=20.0
NC_035090.1	54285478	.	C	G	.	.	MAF_INRAE=4.43;MAF_USDA=11.765
NC_035090.1	54285479	.	G	T	.	.	MAF_USDA=12.5
NC_035090.1	54285524	.	G	A	.	.	MAF_INRAE=10.526
NC_035090.1	54285537	.	T	A	.	.	MAF_USDA=12.5
NC_035090.1	54285543	.	C	T	.	.	MAF_INRAE=5.0;MAF_USDA=5.294
NC_035090.1	54285558	.	A	C	.	.	MAF_INRAE=13.924
NC_035090.1	54285563	.	A	T	.	.	MAF_INRAE=15.0
NC_035090.1	54285589	.	G	A	.	.	MAF_USDA=15.294
NC_035090.1	54285658	.	C	T	.	.	MAF_USDA=9.412
NC_035090.1	54285750	.	C	T	.	.	MAF_INRAE=12.025;MAF_USDA=47.647
NC_035090.1	54285764	.	A	G	.	.	MAF_USDA=8.824
NC_035090.1	54285791	.	A	G	.	.	MAF_USDA=32.353
NC_035090.1	54285810	.	C	T	.	.	MAF_INRAE=42.105;MAF_USDA=14.706
NC_035090.1	54285816	.	C	T	.	.	MAF_INRAE=42.105;MAF_USDA=14.706
NC_035090.1	54285910	.	T	G	.	.	MAF_USDA=31.765
NC_035090.1	54285925	.	T	C	.	.	MAF_INRAE=4.167;MAF_USDA=4.918
NC_035090.1	54286003	.	A	G	.	.	MAF_USDA=4.706
NC_035090.1	54286010	.	A	T	.	.	MAF_INRAE=11.667;MAF_USDA=20.0
NC_035090.1	54286037	.	A	C	.	.	MAF_INRAE=11.667;MAF_USDA=21.176
NC_035090.1	54286064	.	C	T	.	.	MAF_INRAE=12.5;MAF_USDA=20.588
NC_035090.1	54286132	.	C	T	.	.	MAF_USDA=3.279
NC_035090.1	54286245	.	G	C	.	.	MAF_INRAE=12.5;MAF_USDA=19.412
NC_035090.1	54286246	.	T	G	.	.	MAF_INRAE=12.5;MAF_USDA=19.412
NC_035090.1	54286281	.	A	T	.	.	MAF_INRAE=8.861;MAF_USDA=2.941
NC_035090.1	54286288	.	G	A	.	.	MAF_INRAE=32.911;MAF_USDA=25.882
NC_035090.1	54286336	.	C	A	.	.	MAF_INRAE=5.0;MAF_USDA=5.294
NC_035090.1	54286384	.	G	T	.	.	MAF_USDA=31.176
NC_035090.1	54286471	.	G	A	.	.	MAF_INRAE=35.443;MAF_USDA=14.118
NC_035090.1	54286490	.	A	T	.	.	MAF_INRAE=10.526
NC_035090.1	54286566	.	C	T	.	.	MAF_INRAE=32.911;MAF_USDA=25.882
NC_035090.1	54286623	.	A	C	.	.	MAF_INRAE=5.0;MAF_USDA=5.882
NC_035090.1	54286689	.	G	T	.	.	MAF_INRAE=22.785;MAF_USDA=21.765
NC_035090.1	54286726	.	A	C	.	.	MAF_USDA=3.529
NC_035090.1	54286735	.	G	C	.	.	MAF_INRAE=44.304;MAF_USDA=13.529
NC_035090.1	54286783	.	C	T	.	.	MAF_INRAE=7.5;MAF_USDA=14.118
NC_035090.1	54286880	.	C	T	.	.	MAF_INRAE=7.5;MAF_USDA=14.706
NC_035090.1	54286982	.	G	A	.	.	MAF_USDA=1.639
NC_035090.1	54286983	.	C	A	.	.	MAF_USDA=1.639
NC_035090.1	54287078	.	C	T	.	.	MAF_USDA=41.765
NC_035090.1	54287086	.	T	G	.	.	MAF_INRAE=32.911;MAF_USDA=42.353
NC_035090.1	54287115	.	C	A	.	.	MAF_USDA=2.459
NC_035090.1	54287187	.	C	A	.	.	MAF_INRAE=45.57;MAF_USDA=12.941
NC_035090.1	54287256	.	C	A	.	.	MAF_USDA=4.706
NC_035090.1	54287312	.	A	T	.	.	MAF_USDA=10.0
NC_035090.1	54287323	.	G	A	.	.	MAF_USDA=12.5
NC_035090.1	54287333	.	C	A	.	.	MAF_USDA=3.279
NC_035090.1	54287379	.	G	T	.	.	MAF_USDA=5.294
NC_035090.1	54287415	.	C	A	.	.	MAF_USDA=5.882
NC_035090.1	54287449	.	C	T	.	.	MAF_USDA=11.176
NC_035090.1	54287565	.	G	A	.	.	MAF_INRAE=35.443;MAF_USDA=42.353
NC_035090.1	54287576	.	A	C	.	.	MAF_USDA=9.412
NC_035090.1	54287578	.	T	G	.	.	MAF_INRAE=35.443;MAF_USDA=14.118
NC_035090.1	54287596	.	T	C	.	.	MAF_USDA=10.0
NC_035090.1	54287614	.	A	C	.	.	MAF_USDA=7.059
NC_035090.1	54287662	.	T	A	.	.	MAF_INRAE=36.076;MAF_USDA=14.706
NC_035090.1	54287717	.	T	A	.	.	MAF_USDA=1.639
NC_035090.1	54287776	.	G	T	.	.	MAF_USDA=4.706
NC_035090.1	54287900	.	A	C	.	.	MAF_USDA=12.5
NC_035090.1	54287983	.	C	T	.	.	MAF_INRAE=22.152;MAF_USDA=23.529
NC_035090.1	54288017	.	A	G	.	.	MAF_INRAE=35.443;MAF_USDA=25.294
NC_035090.1	54288056	.	C	A	.	.	MAF_USDA=3.279
NC_035090.1	54288064	.	C	T	.	.	MAF_INRAE=2.632;MAF_USDA=20.833
NC_035090.1	54288070	.	G	A	.	.	MAF_INRAE=6.329;MAF_USDA=6.471
NC_035090.1	54288111	.	C	T	.	.	MAF_INRAE=4.167;MAF_USDA=5.882
NC_035090.1	54288151	.	G	C	.	.	MAF_INRAE=15.19;MAF_USDA=9.412
NC_035090.1	54288158	.	G	T	.	.	MAF_INRAE=15.19;MAF_USDA=9.412
NC_035090.1	54288171	.	A	C	.	.	MAF_INRAE=3.797;MAF_USDA=12.353
NC_035090.1	54288234	.	T	G	.	.	MAF_INRAE=3.797
NC_035090.1	54288253	.	C	A	.	.	MAF_INRAE=8.333;MAF_USDA=20.588
NC_035090.1	54288301	.	G	A	.	.	MAF_USDA=3.279
NC_035090.1	54288507	.	A	C	.	.	MAF_INRAE=5.0;MAF_USDA=6.557
NC_035090.1	54288571	.	T	C	.	.	MAF_INRAE=8.861;MAF_USDA=5.738
NC_035090.1	54288682	.	T	C	.	.	MAF_INRAE=19.62
NC_035090.1	54288697	.	T	C	.	.	MAF_INRAE=34.81;MAF_USDA=47.647
NC_035090.1	54288756	.	A	C	.	.	MAF_INRAE=5.0;MAF_USDA=5.294
NC_035090.1	54288993	.	C	T	.	.	MAF_INRAE=7.5;MAF_USDA=1.639
NC_035090.1	54289005	.	C	T	.	.	MAF_INRAE=8.861;MAF_USDA=2.941
NC_035090.1	54289008	.	A	G	.	.	MAF_USDA=1.639
NC_035090.1	54289039	.	G	A	.	.	MAF_USDA=15.294
NC_035090.1	54289074	.	G	T	.	.	MAF_INRAE=4.43;MAF_USDA=13.529
NC_035090.1	54289132	.	T	C	.	.	MAF_INRAE=34.81;MAF_USDA=41.765
NC_035090.1	54289244	.	A	C	.	.	MAF_USDA=1.639
NC_035090.1	54289312	.	T	C	.	.	MAF_INRAE=22.152;MAF_USDA=19.412
NC_035090.1	54289324	.	T	C	.	.	MAF_INRAE=35.443;MAF_USDA=24.118
NC_035090.1	54289448	.	A	C	.	.	MAF_INRAE=3.333
NC_035090.1	54289521	.	C	T	.	.	MAF_INRAE=4.167;MAF_USDA=3.529
NC_035090.1	54289538	.	T	C	.	.	MAF_INRAE=18.354
NC_035090.1	54289542	.	T	C	.	.	MAF_USDA=32.353
NC_035090.1	54289559	.	G	A	.	.	MAF_INRAE=18.987
NC_035090.1	54289588	.	A	C	.	.	MAF_USDA=9.836
NC_035090.1	54289603	.	C	A	.	.	MAF_USDA=5.738
NC_035090.1	54289604	.	T	G	.	.	MAF_USDA=5.738
NC_035090.1	54289619	.	C	T	.	.	MAF_USDA=4.706
NC_035090.1	54289626	.	C	T	.	.	MAF_USDA=4.098
NC_035090.1	54289695	.	G	A	.	.	MAF_USDA=3.279
NC_035090.1	54289742	.	C	A	.	.	MAF_INRAE=7.5
NC_035090.1	54289841	.	T	G	.	.	MAF_INRAE=3.333;MAF_USDA=5.738
NC_035090.1	54289846	.	C	T	.	.	MAF_USDA=5.738
NC_035090.1	54289858	.	G	T	.	.	MAF_INRAE=3.333;MAF_USDA=4.918
NC_035090.1	54289859	.	A	G	.	.	MAF_INRAE=44.167;MAF_USDA=12.941
NC_035090.1	54289867	.	G	A	.	.	MAF_USDA=4.918
NC_035090.1	54289872	.	C	T	.	.	MAF_USDA=4.918
NC_035090.1	54289911	.	G	T	.	.	MAF_INRAE=9.494;MAF_USDA=2.941
NC_035090.1	54290155	.	T	A	.	.	MAF_USDA=4.098
NC_035090.1	54290161	.	C	T	.	.	MAF_USDA=10.588
NC_035090.1	54290388	.	G	A	.	.	MAF_INRAE=25.0;MAF_USDA=34.118
NC_035090.1	54290440	.	G	T	.	.	MAF_INRAE=46.667;MAF_USDA=14.118
NC_035090.1	54290444	.	T	A	.	.	MAF_USDA=20.833
NC_035090.1	54290464	.	A	T	.	.	MAF_USDA=1.639
NC_035090.1	54290545	.	C	T	.	.	MAF_USDA=1.765
NC_035090.1	54290615	.	G	C	.	.	MAF_USDA=3.279
NC_035090.1	54290633	.	G	A	.	.	MAF_INRAE=8.861;MAF_USDA=5.882
NC_035090.1	54290719	.	G	C	.	.	MAF_INRAE=13.291;MAF_USDA=15.294
NC_035090.1	54290881	.	C	G	.	.	MAF_USDA=1.667
NC_035090.1	54290883	.	G	A	.	.	MAF_INRAE=6.667;MAF_USDA=14.286
NC_035090.1	54291028	.	A	T	.	.	MAF_INRAE=7.5;MAF_USDA=14.881
NC_035090.1	54291189	.	A	T	.	.	MAF_INRAE=27.215;MAF_USDA=29.167
NC_035090.1	54291256	.	G	A	.	.	MAF_INRAE=44.937;MAF_USDA=13.095
NC_035090.1	54291279	.	T	G	.	.	MAF_USDA=5.357
NC_035090.1	54291295	.	G	T	.	.	MAF_INRAE=7.5;MAF_USDA=14.881
NC_035090.1	54291302	.	G	A	.	.	MAF_USDA=6.667
NC_035090.1	54291326	.	G	T	.	.	MAF_USDA=7.5
NC_035090.1	54291327	.	T	G	.	.	MAF_INRAE=24.684;MAF_USDA=33.333
NC_035090.1	54291332	.	C	T	.	.	MAF_INRAE=8.861;MAF_USDA=7.143
NC_035090.1	54291333	.	G	A	.	.	MAF_INRAE=5.263;MAF_USDA=20.833
NC_035090.1	54291353	.	C	T	.	.	MAF_INRAE=8.333
NC_035090.1	54291363	.	T	C	.	.	MAF_INRAE=5.0;MAF_USDA=2.976
NC_035090.1	54291412	.	C	T	.	.	MAF_INRAE=8.861;MAF_USDA=5.932
NC_035090.1	54291417	.	A	C	.	.	MAF_INRAE=8.333
NC_035090.1	54291424	.	C	A	.	.	MAF_INRAE=8.333
NC_035090.1	54291429	.	C	G	.	.	MAF_USDA=7.627
NC_035090.1	54291435	.	C	T	.	.	MAF_INRAE=4.43;MAF_USDA=5.085
NC_035090.1	54291452	.	G	A	.	.	MAF_INRAE=4.43;MAF_USDA=11.905
NC_035090.1	54291503	.	C	A	.	.	MAF_USDA=6.25
NC_035090.1	54291507	.	T	G	.	.	MAF_USDA=4.167
NC_035090.1	54291521	.	G	T	.	.	MAF_INRAE=5.0;MAF_USDA=2.976
NC_035090.1	54291535	.	C	T	.	.	MAF_USDA=14.881
NC_035090.1	54291546	.	C	T	.	.	MAF_INRAE=8.333;MAF_USDA=16.071
NC_035090.1	54291562	.	C	A	.	.	MAF_USDA=22.024
NC_035090.1	54291563	.	G	A	.	.	MAF_USDA=21.429
NC_035090.1	54291567	.	A	T	.	.	MAF_USDA=20.238
NC_035090.1	54291595	.	G	C	.	.	MAF_USDA=8.333
NC_035090.1	54291600	.	T	A	.	.	MAF_USDA=18.75
NC_035090.1	54291848	.	G	A	.	.	MAF_INRAE=9.494;MAF_USDA=15.476
NC_035090.1	54291854	.	G	T	.	.	MAF_USDA=8.333
NC_035090.1	54291863	.	C	A	.	.	MAF_INRAE=7.5;MAF_USDA=14.881
NC_035090.1	54291867	.	T	G	.	.	MAF_INRAE=44.304;MAF_USDA=16.071
NC_035090.1	54291873	.	C	T	.	.	MAF_INRAE=12.658;MAF_USDA=15.476
NC_035090.1	54291891	.	T	C	.	.	MAF_INRAE=33.544;MAF_USDA=21.429
NC_035090.1	54291894	.	T	A	.	.	MAF_INRAE=8.861;MAF_USDA=4.762
NC_035090.1	54291895	.	C	G	.	.	MAF_USDA=5.952
NC_035090.1	54291940	.	A	G	.	.	MAF_INRAE=13.291;MAF_USDA=15.476
NC_035090.1	54291982	.	A	G	.	.	MAF_USDA=16.667
NC_035090.1	54292000	.	T	G	.	.	MAF_INRAE=13.291;MAF_USDA=14.881
NC_035090.1	54292040	.	C	T	.	.	MAF_INRAE=7.5;MAF_USDA=16.667
NC_035090.1	54292057	.	G	A	.	.	MAF_INRAE=13.291;MAF_USDA=16.071
NC_035090.1	54292085	.	G	A	.	.	MAF_INRAE=10.526
NC_035090.1	54292100	.	T	C	.	.	MAF_INRAE=3.333
NC_035090.1	54292179	.	A	T	.	.	MAF_INRAE=10.833;MAF_USDA=16.071
NC_035090.1	54292185	.	A	C	.	.	MAF_INRAE=19.62;MAF_USDA=5.0
NC_035090.1	54292219	.	C	A	.	.	MAF_USDA=3.333
NC_035090.1	54292232	.	T	G	.	.	MAF_USDA=3.333
NC_035090.1	54292252	.	C	T	.	.	MAF_USDA=3.333
NC_035090.1	54292279	.	A	G	.	.	MAF_USDA=8.333
NC_035090.1	54292341	.	C	A	.	.	MAF_INRAE=2.532;MAF_USDA=2.083
NC_035090.1	54292375	.	G	A	.	.	MAF_USDA=3.333
NC_035090.1	54292391	.	A	T	.	.	MAF_INRAE=19.62;MAF_USDA=6.667
NC_035090.1	54292485	.	C	G	.	.	MAF_INRAE=1.667;MAF_USDA=2.353
NC_035090.1	54292545	.	G	A	.	.	MAF_USDA=9.016
NC_035090.1	54292556	.	A	T	.	.	MAF_USDA=20.0
NC_035090.1	54292692	.	C	T	.	.	MAF_USDA=3.279
NC_035090.1	54292735	.	T	C	.	.	MAF_INRAE=19.62;MAF_USDA=37.059
NC_035090.1	54292935	.	G	A	.	.	MAF_USDA=12.295
NC_035090.1	54293021	.	G	A	.	.	MAF_USDA=2.459
NC_035090.1	54293067	.	C	T	.	.	MAF_USDA=16.667
NC_035090.1	54293237	.	C	T	.	.	MAF_INRAE=12.658;MAF_USDA=15.294
NC_035090.1	54293244	.	C	T	.	.	MAF_INRAE=12.658;MAF_USDA=15.882
NC_035090.1	54293300	.	G	A	.	.	MAF_USDA=5.294
NC_035090.1	54293309	.	A	G	.	.	MAF_INRAE=5.0;MAF_USDA=2.353
NC_035090.1	54293360	.	C	G	.	.	MAF_INRAE=13.291;MAF_USDA=9.836
NC_035090.1	54293480	.	C	A	.	.	MAF_USDA=1.639
NC_035090.1	54293511	.	T	G	.	.	MAF_INRAE=2.532;MAF_USDA=2.941
NC_035090.1	54293560	.	G	T	.	.	MAF_USDA=1.667
NC_035090.1	54293639	.	T	A,*	.	.	MAF_INRAE=15.789
NC_035090.1	54293741	.	C	A	.	.	MAF_USDA=1.639
NC_035090.1	54293783	.	G	T	.	.	MAF_USDA=1.639
NC_035090.1	54293795	.	C	A	.	.	MAF_INRAE=26.582;MAF_USDA=18.824
NC_035090.1	54293861	.	C	A	.	.	MAF_USDA=2.459
NC_035090.1	54293874	.	A	T	.	.	MAF_INRAE=10.526
NC_035090.1	54293876	.	G	T	.	.	MAF_USDA=7.647
NC_035090.1	54293891	.	G	A	.	.	MAF_USDA=5.294
NC_035090.1	54294015	.	C	T	.	.	MAF_INRAE=7.5
NC_035090.1	54294016	.	C	T	.	.	MAF_INRAE=7.5
NC_035090.1	54294031	.	G	A	.	.	MAF_USDA=2.459
NC_035090.1	54294050	.	G	T	.	.	MAF_INRAE=7.5;MAF_USDA=6.25
NC_035090.1	54294067	.	G	A	.	.	MAF_INRAE=26.582;MAF_USDA=18.452
NC_035090.1	54294092	.	G	T	.	.	MAF_INRAE=42.405;MAF_USDA=24.706
NC_035090.1	54294132	.	G	T	.	.	MAF_INRAE=15.823;MAF_USDA=45.294
NC_035090.1	54294133	.	T	G	.	.	MAF_INRAE=14.167;MAF_USDA=45.882
NC_035090.1	54294146	.	G	A	.	.	MAF_INRAE=26.582;MAF_USDA=17.059
NC_035090.1	54294341	.	A	C	.	.	MAF_INRAE=5.0
NC_035090.1	54294344	.	A	C	.	.	MAF_INRAE=4.167
NC_035090.1	54294361	.	C	A	.	.	MAF_INRAE=11.392;MAF_USDA=3.279
NC_035090.1	54294389	.	G	A	.	.	MAF_INRAE=21.667;MAF_USDA=15.882
NC_035090.1	54294396	.	G	A	.	.	MAF_USDA=2.5
NC_035090.1	54294418	.	G	A	.	.	MAF_USDA=2.459
NC_035090.1	54294469	.	C	T	.	.	MAF_INRAE=15.19;MAF_USDA=41.176
NC_035090.1	54294501	.	G	A	.	.	MAF_INRAE=13.924;MAF_USDA=15.294
NC_035090.1	54294511	.	G	A	.	.	MAF_INRAE=10.526
NC_035090.1	54294558	.	A	G	.	.	MAF_USDA=10.0
NC_035090.1	54294599	.	T	G	.	.	MAF_USDA=1.639
NC_035090.1	54294612	.	A	G	.	.	MAF_INRAE=13.291;MAF_USDA=15.294
NC_035090.1	54294632	.	C	T	.	.	MAF_INRAE=10.526
NC_035090.1	54294637	.	T	C	.	.	MAF_USDA=10.0
NC_035090.1	54294640	.	C	T	.	.	MAF_INRAE=8.861;MAF_USDA=7.059
NC_035090.1	54294690	.	G	C	.	.	MAF_INRAE=19.62;MAF_USDA=4.918
NC_035090.1	54294699	.	C	G	.	.	MAF_INRAE=5.263;MAF_USDA=20.833
NC_035090.1	54294718	.	A	G	.	.	MAF_INRAE=8.861;MAF_USDA=7.143
NC_035090.1	54294790	.	G	C	.	.	MAF_INRAE=15.823;MAF_USDA=42.941
NC_035090.1	54294835	.	C	A	.	.	MAF_USDA=1.639
NC_035090.1	54294836	.	A	G	.	.	MAF_USDA=1.639
NC_035090.1	54294864	.	C	G	.	.	MAF_USDA=1.639
NC_035090.1	54294880	.	G	C	.	.	MAF_INRAE=15.19;MAF_USDA=14.706
NC_035090.1	54294961	.	G	A	.	.	MAF_INRAE=7.5;MAF_USDA=14.706
NC_035090.1	54294974	.	A	C	.	.	MAF_USDA=1.639
NC_035090.1	54294997	.	C	T	.	.	MAF_INRAE=10.526
NC_035090.1	54295010	.	T	A	.	.	MAF_INRAE=5.0;MAF_USDA=2.941
NC_035090.1	54295081	.	G	A	.	.	MAF_INRAE=5.0;MAF_USDA=2.941
NC_035090.1	54295112	.	C	A	.	.	MAF_INRAE=13.291;MAF_USDA=15.294
NC_035090.1	54295125	.	T	C	.	.	MAF_USDA=10.588
NC_035090.1	54295134	.	C	T	.	.	MAF_USDA=3.279
NC_035090.1	54295150	.	A	G	.	.	MAF_USDA=8.824
NC_035090.1	54295229	.	G	A	.	.	MAF_INRAE=7.5;MAF_USDA=15.294
NC_035090.1	54295296	.	A	T	.	.	MAF_USDA=7.059
NC_035090.1	54295300	.	A	T	.	.	MAF_INRAE=27.215;MAF_USDA=24.706
NC_035090.1	54295446	.	G	T	.	.	MAF_USDA=5.294
NC_035090.1	54295459	.	C	T	.	.	MAF_INRAE=19.62;MAF_USDA=4.918
NC_035090.1	54295480	.	C	A	.	.	MAF_INRAE=20.886;MAF_USDA=4.918
NC_035090.1	54295497	.	A	T	.	.	MAF_INRAE=7.5;MAF_USDA=14.706
NC_035090.1	54295569	.	G	T	.	.	MAF_INRAE=44.937;MAF_USDA=12.941
NC_035090.1	54295644	.	G	A	.	.	MAF_USDA=7.647
NC_035090.1	54295675	.	G	A	.	.	MAF_INRAE=46.203;MAF_USDA=22.353
NC_035090.1	54295732	.	G	T	.	.	MAF_USDA=1.639
NC_035090.1	54295737	.	T	A	.	.	MAF_INRAE=19.62;MAF_USDA=4.918
NC_035090.1	54295785	.	G	T	.	.	MAF_INRAE=3.333
NC_035090.1	54295814	.	G	T	.	.	MAF_INRAE=46.203;MAF_USDA=20.588
NC_035090.1	54295827	.	C	T	.	.	MAF_INRAE=46.203;MAF_USDA=20.588
NC_035090.1	54295828	.	G	A	.	.	MAF_USDA=4.918
NC_035090.1	54295852	.	A	T	.	.	MAF_INRAE=5.0;MAF_USDA=4.167
NC_035090.1	54295920	.	A	C	.	.	MAF_INRAE=6.667;MAF_USDA=13.529
NC_035090.1	54295965	.	C	A	.	.	MAF_INRAE=46.203;MAF_USDA=20.588
NC_035090.1	54295968	.	C	T	.	.	MAF_INRAE=1.667;MAF_USDA=2.941
NC_035090.1	54296007	.	T	C	.	.	MAF_INRAE=15.19;MAF_USDA=15.294
NC_035090.1	54296019	.	C	T	.	.	MAF_USDA=1.639
NC_035090.1	54296038	.	A	G	.	.	MAF_USDA=4.098
NC_035090.1	54296040	.	C	T	.	.	MAF_INRAE=13.291;MAF_USDA=15.294
NC_035090.1	54296109	.	C	T	.	.	MAF_USDA=8.824
NC_035090.1	54296121	.	C	T	.	.	MAF_INRAE=19.62;MAF_USDA=4.918
NC_035090.1	54296148	.	G	A	.	.	MAF_INRAE=26.582;MAF_USDA=25.882
NC_035090.1	54296262	.	C	T	.	.	MAF_USDA=5.294
NC_035090.1	54296282	.	C	T	.	.	MAF_INRAE=7.5;MAF_USDA=14.706
NC_035090.1	54296352	.	T	G	.	.	MAF_INRAE=27.215;MAF_USDA=25.294
NC_035090.1	54296378	.	C	T	.	.	MAF_INRAE=10.526
NC_035090.1	54296442	.	A	T	.	.	MAF_USDA=19.412
NC_035090.1	54296443	.	T	G	.	.	MAF_USDA=19.412
NC_035090.1	54296489	.	G	T	.	.	MAF_INRAE=10.526
NC_035090.1	54296493	.	A	T	.	.	MAF_INRAE=19.62;MAF_USDA=4.918
NC_035090.1	54296673	.	G	T	.	.	MAF_USDA=4.167
NC_035090.1	54296738	.	C	T	.	.	MAF_USDA=44.118
NC_035090.1	54296739	.	A	G	.	.	MAF_USDA=4.918
NC_035090.1	54296757	.	G	T	.	.	MAF_USDA=15.882
NC_035090.1	54296817	.	G	C	.	.	MAF_USDA=8.824
NC_035090.1	54296839	.	A	T	.	.	MAF_INRAE=36.842;MAF_USDA=19.412
NC_035090.1	54296873	.	G	T	.	.	MAF_INRAE=10.526
NC_035090.1	54296904	.	G	A	.	.	MAF_INRAE=26.316;MAF_USDA=30.0
NC_035090.1	54296930	.	C	T	.	.	MAF_INRAE=28.947;MAF_USDA=23.529
NC_035090.1	54296933	.	G	A	.	.	MAF_USDA=3.279
NC_035090.1	54296965	.	C	T	.	.	MAF_USDA=14.118
NC_035090.1	54297001	.	C	A	.	.	MAF_INRAE=10.526;MAF_USDA=4.918
NC_035090.1	54297002	.	A	C	.	.	MAF_USDA=4.918
NC_035090.1	54297182	.	G	A	.	.	MAF_USDA=13.253
NC_035090.1	54297187	.	T	G	.	.	MAF_USDA=12.651
NC_035090.1	54297233	.	A	T	.	.	MAF_USDA=4.167
NC_035090.1	54297240	.	A	G	.	.	MAF_USDA=11.446
NC_035090.1	54297256	.	C	A	.	.	MAF_USDA=2.542
NC_035090.1	54297267	.	G	A	.	.	MAF_USDA=2.586
NC_035090.1	54297268	.	A	T	.	.	MAF_INRAE=10.526
NC_035090.1	54297279	.	A	G	.	.	MAF_USDA=29.167
NC_035090.1	54297362	.	C	T	.	.	MAF_USDA=44.643
NC_035090.1	54297376	.	T	C	.	.	MAF_INRAE=21.053;MAF_USDA=38.824
NC_035090.1	54297521	.	G	A	.	.	MAF_INRAE=10.526
NC_035090.1	54297611	.	A	G	.	.	MAF_USDA=5.357
NC_035090.1	54297650	.	C	T	.	.	MAF_USDA=20.833
NC_035090.1	54297653	.	A	G	.	.	MAF_USDA=22.289
NC_035090.1	54297667	.	T	C	.	.	MAF_USDA=1.695
NC_035090.1	54297687	.	C	T	.	.	MAF_USDA=14.458
NC_035090.1	54297712	.	G	A	.	.	MAF_USDA=10.119
NC_035090.1	54297718	.	A	T	.	.	MAF_INRAE=7.5;MAF_USDA=14.118
NC_035090.1	54297807	.	C	T	.	.	MAF_INRAE=5.0;MAF_USDA=2.941
NC_035090.1	54297818	.	T	C	.	.	MAF_USDA=22.941
NC_035090.1	54297825	.	T	G	.	.	MAF_INRAE=1.667;MAF_USDA=2.941
NC_035090.1	54297829	.	T	G	.	.	MAF_INRAE=19.62;MAF_USDA=4.918
NC_035090.1	54297864	.	G	T	.	.	MAF_INRAE=27.215;MAF_USDA=25.294
NC_035090.1	54297875	.	C	T	.	.	MAF_INRAE=13.291;MAF_USDA=15.294
NC_035090.1	54297887	.	G	T	.	.	MAF_INRAE=4.167
NC_035090.1	54297963	.	C	T	.	.	MAF_INRAE=45.57;MAF_USDA=21.176
NC_035090.1	54297984	.	G	A	.	.	MAF_USDA=12.295
NC_035090.1	54297993	.	C	T	.	.	MAF_USDA=5.294
NC_035090.1	54297994	.	G	A	.	.	MAF_USDA=5.738
NC_035090.1	54298022	.	A	G	.	.	MAF_INRAE=46.203;MAF_USDA=21.765
NC_035090.1	54298024	.	T	G	.	.	MAF_USDA=8.824
NC_035090.1	54298025	.	T	A	.	.	MAF_USDA=12.5
NC_035090.1	54298119	.	C	T	.	.	MAF_INRAE=10.526
NC_035090.1	54298152	.	T	C	.	.	MAF_INRAE=5.0;MAF_USDA=43.529
NC_035090.1	54298165	.	G	C	.	.	MAF_INRAE=5.0;MAF_USDA=2.941
NC_035090.1	54298186	.	T	G	.	.	MAF_INRAE=44.937;MAF_USDA=14.118
NC_035090.1	54298296	.	C	G	.	.	MAF_USDA=4.706
NC_035090.1	54298339	.	C	T	.	.	MAF_USDA=24.706
NC_035090.1	54298395	.	A	C	.	.	MAF_INRAE=7.5;MAF_USDA=14.706
NC_035090.1	54298503	.	C	T	.	.	MAF_INRAE=19.62;MAF_USDA=4.098
NC_035090.1	54298539	.	T	G	.	.	MAF_USDA=10.0
NC_035090.1	54298585	.	T	G	.	.	MAF_INRAE=8.861;MAF_USDA=2.941
NC_035090.1	54298622	.	G	A	.	.	MAF_USDA=7.647
NC_035090.1	54298664	.	C	A	.	.	MAF_USDA=6.471
NC_035090.1	54298668	.	T	A	.	.	MAF_INRAE=10.526
NC_035090.1	54298789	.	G	T	.	.	MAF_USDA=5.882
NC_035090.1	54298820	.	T	C	.	.	MAF_INRAE=12.658;MAF_USDA=14.706
NC_035090.1	54298870	.	T	G	.	.	MAF_INRAE=8.228;MAF_USDA=7.059
NC_035090.1	54298926	.	T	C	.	.	MAF_USDA=11.475
NC_035090.1	54298927	.	T	A	.	.	MAF_USDA=11.475
NC_035090.1	54298977	.	G	A	.	.	MAF_USDA=11.475
NC_035090.1	54299008	.	C	A	.	.	MAF_INRAE=19.62;MAF_USDA=4.098
NC_035090.1	54299063	.	T	G	.	.	MAF_USDA=7.647
NC_035090.1	54299116	.	G	A	.	.	MAF_USDA=1.639
NC_035090.1	54299192	.	G	A	.	.	MAF_INRAE=1.667;MAF_USDA=4.167
NC_035090.1	54299253	.	T	G	.	.	MAF_USDA=5.294
NC_035090.1	54299270	.	C	A	.	.	MAF_INRAE=19.62;MAF_USDA=1.639
NC_035090.1	54299273	.	C	A	.	.	MAF_USDA=5.882
NC_035090.1	54299353	.	A	G	.	.	MAF_INRAE=7.5;MAF_USDA=13.095
NC_035090.1	54299378	.	C	T	.	.	MAF_INRAE=11.392;MAF_USDA=7.229
NC_035090.1	54299385	.	T	C	.	.	MAF_INRAE=10.526
NC_035090.1	54299617	.	C	A	.	.	MAF_USDA=2.353
NC_035090.1	54299641	.	T	A	.	.	MAF_INRAE=8.333
NC_035090.1	54299756	.	A	T	.	.	MAF_INRAE=5.0;MAF_USDA=2.353
NC_035090.1	54299834	.	C	A	.	.	MAF_INRAE=7.5;MAF_USDA=1.639
NC_035090.1	54299845	.	C	G	.	.	MAF_INRAE=46.203;MAF_USDA=20.0
NC_035090.1	54299985	.	G	T	.	.	MAF_USDA=24.706
NC_035090.1	54300081	.	T	C	.	.	MAF_INRAE=7.5;MAF_USDA=14.118
NC_035090.1	54300096	.	G	T	.	.	MAF_USDA=3.279
NC_035090.1	54300390	.	C	G	.	.	MAF_INRAE=4.167;MAF_USDA=2.353
NC_035090.1	54300444	.	A	T	.	.	MAF_USDA=1.639
NC_035090.1	54300469	.	G	A	.	.	MAF_INRAE=45.833;MAF_USDA=6.25
NC_035090.1	54300514	.	T	C	.	.	MAF_USDA=5.294
NC_035090.1	54300562	.	G	A	.	.	MAF_USDA=7.647
NC_035090.1	54300601	.	T	G	.	.	MAF_USDA=28.824
NC_035090.1	54300625	.	T	C	.	.	MAF_INRAE=46.203;MAF_USDA=21.765
NC_035090.1	54300631	.	A	G	.	.	MAF_INRAE=5.0;MAF_USDA=2.941
NC_035090.1	54300671	.	TCT	TCG	.	.	MAF_USDA=25.0
NC_035090.1	54300673	.	T	G	.	.	MAF_INRAE=14.167;MAF_USDA=9.836
NC_035090.1	54300706	.	A	T	.	.	MAF_USDA=28.235
NC_035090.1	54300807	.	T	A	.	.	MAF_INRAE=42.405;MAF_USDA=36.471
NC_035090.1	54300836	.	A	G	.	.	MAF_USDA=9.412
NC_035090.1	54300844	.	T	C	.	.	MAF_INRAE=19.62;MAF_USDA=4.098
NC_035090.1	54300876	.	T	C	.	.	MAF_INRAE=1.667;MAF_USDA=2.941
NC_035090.1	54300908	.	T	C	.	.	MAF_USDA=17.213
NC_035090.1	54300917	.	G	C	.	.	MAF_INRAE=42.405;MAF_USDA=39.881
NC_035090.1	54300975	.	G	A	.	.	MAF_INRAE=26.582;MAF_USDA=41.667
NC_035090.1	54301019	.	A	G	.	.	MAF_INRAE=18.987;MAF_USDA=5.738
NC_035090.1	54301053	.	G	A	.	.	MAF_INRAE=42.405;MAF_USDA=37.059
NC_035090.1	54301060	.	C	G	.	.	MAF_USDA=28.824
NC_035090.1	54301113	.	C	A	.	.	MAF_INRAE=12.658;MAF_USDA=29.167
NC_035090.1	54301165	.	C	T	.	.	MAF_USDA=1.639
NC_035090.1	54301198	.	T	G	.	.	MAF_USDA=17.213
NC_035090.1	54301206	.	G	T	.	.	MAF_INRAE=5.0;MAF_USDA=2.941
NC_035090.1	54301305	.	C	A	.	.	MAF_USDA=29.167
NC_035090.1	54301461	.	G	A	.	.	MAF_INRAE=18.987;MAF_USDA=4.918
NC_035090.1	54301503	.	G	T	.	.	MAF_USDA=27.059
NC_035090.1	54301555	.	C	G	.	.	MAF_INRAE=19.62;MAF_USDA=4.098
NC_035090.1	54301557	.	C	T	.	.	MAF_USDA=45.833
NC_035090.1	54301644	.	C	T	.	.	MAF_INRAE=19.62;MAF_USDA=4.167
NC_035090.1	54301648	.	C	T	.	.	MAF_INRAE=10.526
NC_035090.1	54301664	.	C	T	.	.	MAF_INRAE=44.937;MAF_USDA=14.706
NC_035090.1	54301672	.	C	T	.	.	MAF_USDA=4.706
NC_035090.1	54301674	.	G	A	.	.	MAF_USDA=2.353
NC_035090.1	54301688	.	A	G	.	.	MAF_USDA=4.098
NC_035090.1	54301853	.	A	C	.	.	MAF_USDA=3.279
NC_035090.1	54301856	.	G	A	.	.	MAF_INRAE=8.861;MAF_USDA=7.059
NC_035090.1	54301882	.	C	T	.	.	MAF_USDA=2.459
NC_035090.1	54301965	.	G	T	.	.	MAF_INRAE=13.291;MAF_USDA=14.706
NC_035090.1	54301981	.	A	G	.	.	MAF_USDA=10.0
NC_035090.1	54302170	.	A	T	.	.	MAF_INRAE=13.924;MAF_USDA=14.706
NC_035090.1	54302176	.	T	C	.	.	MAF_INRAE=10.526
NC_035090.1	54302183	.	A	T	.	.	MAF_INRAE=18.987;MAF_USDA=5.738
NC_035090.1	54302188	.	G	A	.	.	MAF_INRAE=13.924;MAF_USDA=14.706
NC_035090.1	54302198	.	C	A	.	.	MAF_USDA=28.235
NC_035090.1	54302230	.	T	A	.	.	MAF_INRAE=23.418
NC_035090.1	54302276	.	T	C	.	.	MAF_INRAE=10.526
NC_035090.1	54302333	.	G	T	.	.	MAF_INRAE=22.785
NC_035090.1	54302488	.	C	T	.	.	MAF_INRAE=11.392
NC_035090.1	54302508	.	T	G	.	.	MAF_INRAE=19.62
NC_035090.1	54302527	.	G	T	.	.	MAF_INRAE=19.62
NC_035090.1	54302577	.	A	T	.	.	MAF_INRAE=41.772
NC_035090.1	54302678	.	T	C	.	.	MAF_INRAE=22.152
NC_035090.1	54302708	.	T	G	.	.	MAF_INRAE=19.62
NC_035090.1	54302773	.	T	C	.	.	MAF_INRAE=42.405;MAF_USDA=24.118
NC_035090.1	54302784	.	G	A	.	.	MAF_USDA=2.353
NC_035090.1	54302834	.	A	G	.	.	MAF_INRAE=18.987;MAF_USDA=4.918
NC_035090.1	54302861	.	T	C	.	.	MAF_USDA=45.833
NC_035090.1	54302884	.	G	A	.	.	MAF_INRAE=44.304;MAF_USDA=12.353
NC_035090.1	54302886	.	C	A	.	.	MAF_INRAE=10.526
NC_035090.1	54302960	.	C	A	.	.	MAF_USDA=4.918
NC_035090.1	54303037	.	T	A	.	.	MAF_USDA=30.588
NC_035090.1	54303144	.	T	C	.	.	MAF_USDA=41.765
NC_035090.1	54303199	.	A	C	.	.	MAF_USDA=30.0
NC_035090.1	54303263	.	G	A	.	.	MAF_USDA=1.639
NC_035090.1	54303370	.	G	A	.	.	MAF_USDA=15.882
NC_035090.1	54303484	.	T	G	.	.	MAF_INRAE=35.443;MAF_USDA=18.75
NC_035090.1	54303639	.	A	G	.	.	MAF_USDA=3.279
NC_035090.1	54303650	.	C	A	.	.	MAF_USDA=1.639
NC_035090.1	54303656	.	C	A,G	.	.	MAF_INRAE=19.62;MAF_USDA=10.417
NC_035090.1	54303658	.	G	T	.	.	MAF_USDA=7.647
NC_035090.1	54303659	.	T	A	.	.	MAF_USDA=7.647
NC_035090.1	54303692	.	A	C	.	.	MAF_INRAE=32.911;MAF_USDA=38.824
NC_035090.1	54303700	.	C	T	.	.	MAF_USDA=7.059
NC_035090.1	54303738	.	G	T	.	.	MAF_INRAE=35.443;MAF_USDA=18.75
NC_035090.1	54303862	.	G	A	.	.	MAF_INRAE=11.392;MAF_USDA=7.059
NC_035090.1	54303877	.	T	C	.	.	MAF_INRAE=20.253;MAF_USDA=5.738
NC_035090.1	54303897	.	C	T	.	.	MAF_INRAE=10.526
NC_035090.1	54303936	.	A	T	.	.	MAF_INRAE=13.291;MAF_USDA=10.0
NC_035090.1	54303956	.	G	C	.	.	MAF_USDA=29.412
NC_035090.1	54303989	.	A	C	.	.	MAF_USDA=1.639
NC_035090.1	54304038	.	A	G	.	.	MAF_USDA=1.639
NC_035090.1	54304046	.	T	A	.	.	MAF_USDA=1.639
NC_035090.1	54304096	.	C	A	.	.	MAF_USDA=30.588
NC_035090.1	54304126	.	G	T	.	.	MAF_USDA=30.588
NC_035090.1	54304142	.	A	C	.	.	MAF_USDA=2.459
NC_035090.1	54304146	.	A	T	.	.	MAF_INRAE=19.62;MAF_USDA=4.918
NC_035090.1	54304201	.	C	T	.	.	MAF_USDA=30.588
NC_035090.1	54304202	.	G	A	.	.	MAF_INRAE=18.987;MAF_USDA=1.639
NC_035090.1	54304211	.	G	T	.	.	MAF_INRAE=21.667
NC_035090.1	54304245	.	G	C	.	.	MAF_INRAE=5.263;MAF_USDA=18.75
NC_035090.1	54304281	.	C	T	.	.	MAF_INRAE=13.291;MAF_USDA=10.0
NC_035090.1	54304311	.	A	G	.	.	MAF_USDA=6.471
NC_035090.1	54304320	.	C	A	.	.	MAF_INRAE=15.19;MAF_USDA=15.294
NC_035090.1	54304341	.	A	G	.	.	MAF_INRAE=47.468;MAF_USDA=28.235
NC_035090.1	54304434	.	C	G	.	.	MAF_USDA=12.5
NC_035090.1	54304492	.	A	T	.	.	MAF_INRAE=15.19;MAF_USDA=14.583
NC_035090.1	54304554	.	G	A	.	.	MAF_USDA=4.706
NC_035090.1	54304565	.	G	A	.	.	MAF_INRAE=17.722;MAF_USDA=4.098
NC_035090.1	54304617	.	G	T	.	.	MAF_INRAE=5.263
NC_035090.1	54304665	.	C	A	.	.	MAF_USDA=4.918
NC_035090.1	54304723	.	G	A	.	.	MAF_USDA=2.459
NC_035090.1	54304771	.	G	T	.	.	MAF_USDA=2.459
NC_035090.1	54304774	.	G	C	.	.	MAF_USDA=41.176
NC_035090.1	54304795	.	A	G	.	.	MAF_USDA=13.529
NC_035090.1	54304802	.	G	A	.	.	MAF_USDA=5.294
NC_035090.1	54304812	.	G	A	.	.	MAF_USDA=41.765
NC_035090.1	54304856	.	T	A	.	.	MAF_USDA=19.412
NC_035090.1	54304877	.	C	A	.	.	MAF_USDA=4.706
NC_035090.1	54304943	.	A	C	.	.	MAF_USDA=49.412
NC_035090.1	54304945	.	A	T	.	.	MAF_USDA=4.098
NC_035090.1	54305011	.	A	G	.	.	MAF_USDA=12.5
NC_035090.1	54305036	.	A	G	.	.	MAF_USDA=4.918
NC_035090.1	54305039	.	C	T	.	.	MAF_USDA=9.016
NC_035090.1	54305083	.	A	C	.	.	MAF_USDA=27.976
NC_035090.1	54305133	.	C	T	.	.	MAF_USDA=5.294
NC_035090.1	54305141	.	T	C	.	.	MAF_USDA=28.824
NC_035090.1	54305166	.	T	G	.	.	MAF_USDA=15.882
NC_035090.1	54305167	.	A	G	.	.	MAF_USDA=3.279
NC_035090.1	54305168	.	G	A	.	.	MAF_USDA=2.353
NC_035090.1	54305192	.	A	C	.	.	MAF_USDA=15.294
NC_035090.1	54305361	.	C	T	.	.	MAF_USDA=8.197
NC_035090.1	54305369	.	G	T	.	.	MAF_INRAE=44.167;MAF_USDA=15.882
NC_035090.1	54305373	.	A	C	.	.	MAF_USDA=12.941
NC_035090.1	54305376	.	G	T	.	.	MAF_USDA=12.941
NC_035090.1	54305502	.	T	G	.	.	MAF_INRAE=5.263
NC_035090.1	54305526	.	T	C	.	.	MAF_USDA=7.059
NC_035090.1	54305619	.	G	A	.	.	MAF_INRAE=10.526
NC_035090.1	54305651	.	C	A	.	.	MAF_INRAE=10.526
NC_035090.1	54305725	.	C	A	.	.	MAF_INRAE=8.333
NC_035090.1	54305782	.	G	T	.	.	MAF_USDA=2.459
NC_035090.1	54305800	.	A	T	.	.	MAF_INRAE=8.861;MAF_USDA=4.706
NC_035090.1	54305801	.	T	C	.	.	MAF_USDA=25.294
NC_035090.1	54305807	.	G	C	.	.	MAF_USDA=7.647
NC_035090.1	54305912	.	G	A	.	.	MAF_INRAE=6.329;MAF_USDA=8.235
NC_035090.1	54305957	.	T	A	.	.	MAF_INRAE=6.329;MAF_USDA=4.118
NC_035090.1	54305958	.	A	T	.	.	MAF_INRAE=5.0;MAF_USDA=4.118
NC_035090.1	54305965	.	C	T	.	.	MAF_USDA=2.353
NC_035090.1	54306071	.	G	C	.	.	MAF_USDA=10.588
NC_035090.1	54306083	.	G	A	.	.	MAF_INRAE=18.987
NC_035090.1	54306128	.	T	C	.	.	MAF_INRAE=10.526;MAF_USDA=1.639
NC_035090.1	54306138	.	C	T	.	.	MAF_USDA=37.647
NC_035090.1	54306159	.	T	A	.	.	MAF_INRAE=19.62;MAF_USDA=21.176
NC_035090.1	54306213	.	A	G	.	.	MAF_USDA=6.471
NC_035090.1	54306411	.	A	T	.	.	MAF_USDA=1.639
NC_035090.1	54306417	.	T	C	.	.	MAF_INRAE=8.861;MAF_USDA=4.706
NC_035090.1	54306428	.	G	T	.	.	MAF_USDA=7.647
NC_035090.1	54306567	.	G	A	.	.	MAF_INRAE=10.526
NC_035090.1	54306595	.	A	G	.	.	MAF_USDA=3.279
NC_035090.1	54306741	.	T	A	.	.	MAF_USDA=1.639
NC_035090.1	54306791	.	A	T	.	.	MAF_USDA=3.614
NC_035090.1	54306792	.	A	T	.	.	MAF_USDA=3.614
NC_035090.1	54306793	.	C	T	.	.	MAF_USDA=3.614
NC_035090.1	54306877	.	G	C	.	.	MAF_USDA=24.706
NC_035090.1	54306882	.	T	C	.	.	MAF_INRAE=48.734;MAF_USDA=15.294
NC_035090.1	54307231	.	C	T	.	.	MAF_USDA=5.738
NC_035090.1	54307249	.	G	A	.	.	MAF_INRAE=13.291;MAF_USDA=15.294
NC_035090.1	54307346	.	G	T	.	.	MAF_USDA=16.667
NC_035090.1	54307669	.	C	A	.	.	MAF_INRAE=8.861;MAF_USDA=2.941
NC_035090.1	54307694	.	G	C	.	.	MAF_INRAE=6.329;MAF_USDA=17.647
NC_035090.1	54307744	.	C	T	.	.	MAF_USDA=3.279
NC_035090.1	54307795	.	T	A	.	.	MAF_INRAE=1.667;MAF_USDA=2.976
NC_035090.1	54307810	.	C	A	.	.	MAF_INRAE=19.62;MAF_USDA=32.143
NC_035090.1	54307896	.	A	C	.	.	MAF_USDA=3.279
NC_035090.1	54307937	.	C	T	.	.	MAF_USDA=10.0
NC_035090.1	54308106	.	G	T	.	.	MAF_USDA=21.176
NC_035090.1	54308222	.	G	T	.	.	MAF_INRAE=6.329;MAF_USDA=18.235
NC_035090.1	54308223	.	G	T	.	.	MAF_INRAE=8.861;MAF_USDA=4.706
NC_035090.1	54308277	.	T	C	.	.	MAF_INRAE=12.658;MAF_USDA=15.294
NC_035090.1	54308391	.	A	G	.	.	MAF_USDA=6.471
NC_035090.1	54308416	.	T	C	.	.	MAF_USDA=3.279
NC_035090.1	54308467	.	C	A	.	.	MAF_INRAE=28.481;MAF_USDA=7.059
NC_035090.1	54308489	.	G	T	.	.	MAF_USDA=3.279
NC_035090.1	54308628	.	G	C	.	.	MAF_USDA=7.059
NC_035090.1	54308666	.	C	A	.	.	MAF_INRAE=19.62;MAF_USDA=20.0
NC_035090.1	54308774	.	C	T	.	.	MAF_USDA=20.588
NC_035090.1	54308809	.	T	G	.	.	MAF_INRAE=13.291;MAF_USDA=21.176
NC_035090.1	54308875	.	G	C	.	.	MAF_USDA=16.667
NC_035090.1	54308894	.	G	T	.	.	MAF_USDA=3.279
NC_035090.1	54308981	.	C	T	.	.	MAF_USDA=21.176
NC_035090.1	54309035	.	A	G	.	.	MAF_USDA=9.016
NC_035090.1	54309247	.	T	G	.	.	MAF_INRAE=19.62;MAF_USDA=41.765
NC_035090.1	54309258	.	T	A,C	.	.	MAF_INRAE=5.263;MAF_USDA=1.639
NC_035090.1	54309333	.	A	T	.	.	MAF_USDA=16.667
NC_035090.1	54309335	.	T	A	.	.	MAF_USDA=16.667
NC_035090.1	54309336	.	A	G	.	.	MAF_INRAE=20.253
NC_035090.1	54309342	.	T	C	.	.	MAF_INRAE=10.526
NC_035090.1	54309343	.	G	T	.	.	MAF_USDA=7.377
NC_035090.1	54309483	.	T	C	.	.	MAF_USDA=4.098
NC_035090.1	54309591	.	T	A	.	.	MAF_USDA=22.353
NC_035090.1	54309592	.	G	A	.	.	MAF_USDA=22.353
NC_035090.1	54309602	.	C	G	.	.	MAF_USDA=22.353
NC_035090.1	54309604	.	C	A	.	.	MAF_USDA=22.941
NC_035090.1	54309606	.	C	A	.	.	MAF_USDA=1.765
NC_035090.1	54309878	.	A	T	.	.	MAF_INRAE=13.291;MAF_USDA=14.706
NC_035090.1	54309896	.	T	C	.	.	MAF_USDA=2.459
NC_035090.1	54309922	.	C	G	.	.	MAF_USDA=2.459
NC_035090.1	54309925	.	A	C	.	.	MAF_USDA=4.098
NC_035090.1	54309932	.	T	G	.	.	MAF_USDA=2.459
NC_035090.1	54310143	.	A	G	.	.	MAF_INRAE=10.526
NC_035090.1	54310148	.	G	A	.	.	MAF_INRAE=44.937;MAF_USDA=12.941
NC_035090.1	54310160	.	C	G	.	.	MAF_INRAE=7.5
NC_035090.1	54310187	.	C	T	.	.	MAF_INRAE=13.291;MAF_USDA=15.294
NC_035090.1	54310263	.	T	G	.	.	MAF_USDA=1.639
NC_035090.1	54310292	.	G	A	.	.	MAF_USDA=14.706
NC_035090.1	54310363	.	G	C	.	.	MAF_INRAE=10.526;MAF_USDA=16.393
NC_035090.1	54310519	.	G	A	.	.	MAF_INRAE=17.089;MAF_USDA=34.118
NC_035090.1	54310525	.	A	C	.	.	MAF_USDA=16.667
NC_035090.1	54310597	.	G	A	.	.	MAF_INRAE=20.253;MAF_USDA=21.176
NC_035090.1	54310700	.	G	A	.	.	MAF_INRAE=8.333
NC_035090.1	54310729	.	C	T	.	.	MAF_USDA=10.588
NC_035090.1	54310918	.	G	T	.	.	MAF_USDA=1.639
NC_035090.1	54310946	.	G	C	.	.	MAF_USDA=4.706
NC_035090.1	54311120	.	C	T	.	.	MAF_INRAE=19.62;MAF_USDA=49.412
NC_035090.1	54311186	.	T	C	.	.	MAF_INRAE=13.291;MAF_USDA=14.118
NC_035090.1	54311328	.	G	T	.	.	MAF_INRAE=19.62;MAF_USDA=50.0
NC_035090.1	54311419	.	C	A	.	.	MAF_USDA=16.667
NC_035090.1	54311453	.	C	T	.	.	MAF_INRAE=48.101;MAF_USDA=14.706
NC_035090.1	54311517	.	A	G	.	.	MAF_INRAE=8.861;MAF_USDA=2.941
NC_035090.1	54311519	.	G	A	.	.	MAF_INRAE=14.167;MAF_USDA=12.941
NC_035090.1	54311562	.	C	G	.	.	MAF_INRAE=10.526;MAF_USDA=21.311
NC_035090.1	54311590	.	G	A	.	.	MAF_INRAE=10.526;MAF_USDA=21.311
NC_035090.1	54311830	.	T	C	.	.	MAF_INRAE=19.62;MAF_USDA=43.529
NC_035090.1	54311925	.	C	T	.	.	MAF_USDA=5.738
NC_035090.1	54311939	.	C	T	.	.	MAF_INRAE=16.456;MAF_USDA=34.118
NC_035090.1	54311972	.	C	T	.	.	MAF_INRAE=28.481;MAF_USDA=6.471
NC_035090.1	54312077	.	T	G	.	.	MAF_USDA=1.639
NC_035090.1	54312155	.	C	A	.	.	MAF_USDA=1.639
NC_035090.1	54312263	.	G	A	.	.	MAF_USDA=29.167
NC_035090.1	54312354	.	T	C	.	.	MAF_INRAE=30.38;MAF_USDA=36.885
NC_035090.1	54312610	.	G	C	.	.	MAF_USDA=1.639
NC_035090.1	54312638	.	C	A	.	.	MAF_INRAE=4.167;MAF_USDA=4.118
NC_035090.1	54312672	.	C	T	.	.	MAF_INRAE=3.333;MAF_USDA=1.639
NC_035090.1	54312713	.	G	C	.	.	MAF_USDA=4.918
NC_035090.1	54312758	.	T	G	.	.	MAF_USDA=1.639
NC_035090.1	54312791	.	C	A	.	.	MAF_INRAE=49.367;MAF_USDA=14.706
NC_035090.1	54312904	.	A	G	.	.	MAF_INRAE=10.526;MAF_USDA=7.377
NC_035090.1	54312908	.	A	G	.	.	MAF_INRAE=3.333
NC_035090.1	54313027	.	T	G	.	.	MAF_USDA=9.836
NC_035090.1	54313186	.	A	G	.	.	MAF_INRAE=3.333;MAF_USDA=45.882
NC_035090.1	54313216	.	T	A	.	.	MAF_INRAE=10.526
NC_035090.1	54313227	.	C	A	.	.	MAF_INRAE=13.291;MAF_USDA=15.294
NC_035090.1	54313281	.	T	C	.	.	MAF_INRAE=32.278
NC_035090.1	54313396	.	T	C	.	.	MAF_USDA=16.667
NC_035090.1	54313550	.	G	T	.	.	MAF_USDA=21.765
NC_035090.1	54313606	.	A	T	.	.	MAF_INRAE=3.333
NC_035090.1	54313643	.	T	C	.	.	MAF_INRAE=3.333;MAF_USDA=45.882
NC_035090.1	54313663	.	A	C	.	.	MAF_USDA=1.639
NC_035090.1	54313666	.	G	T	.	.	MAF_USDA=4.918
NC_035090.1	54313813	.	C	G	.	.	MAF_INRAE=32.911;MAF_USDA=22.941
NC_035090.1	54313849	.	G	A	.	.	MAF_USDA=1.639
NC_035090.1	54313879	.	G	A	.	.	MAF_INRAE=48.734;MAF_USDA=14.706
NC_035090.1	54313922	.	C	T	.	.	MAF_USDA=6.471
NC_035090.1	54313977	.	C	T	.	.	MAF_INRAE=10.526
NC_035090.1	54314090	.	C	A	.	.	MAF_INRAE=29.747
NC_035090.1	54314092	.	C	A	.	.	MAF_INRAE=34.81
NC_035090.1	54314205	.	T	A	.	.	MAF_USDA=18.75
NC_035090.1	54314269	.	T	A	.	.	MAF_INRAE=29.114;MAF_USDA=16.471
NC_035090.1	54314278	.	T	A	.	.	MAF_USDA=4.918
NC_035090.1	54314283	.	T	G	.	.	MAF_INRAE=13.291;MAF_USDA=14.706
NC_035090.1	54314326	.	C	A	.	.	MAF_INRAE=8.861;MAF_USDA=4.706
NC_035090.1	54314350	.	G	C	.	.	MAF_USDA=6.25
NC_035090.1	54314429	.	G	A	.	.	MAF_USDA=15.294
NC_035090.1	54314471	.	C	T	.	.	MAF_INRAE=44.937;MAF_USDA=12.941
NC_035090.1	54314572	.	G	A	.	.	MAF_INRAE=48.734;MAF_USDA=27.647
NC_035090.1	54314778	.	C	A	.	.	MAF_USDA=1.639
NC_035090.1	54319266	.	C	A	.	.	MAF_USDA=6.471
NC_035090.1	54319276	.	T	A	.	.	MAF_INRAE=3.333
NC_035090.1	54319330	.	A	G	.	.	MAF_INRAE=48.101;MAF_USDA=15.882
NC_035090.1	54319337	.	G	T	.	.	MAF_USDA=1.639
NC_035090.1	54319355	.	T	C	.	.	MAF_INRAE=3.333
NC_035090.1	54319513	.	A	G	.	.	MAF_USDA=1.639
NC_035090.1	54319550	.	G	A	.	.	MAF_INRAE=3.333;MAF_USDA=14.706
NC_035090.1	54319577	.	G	A	.	.	MAF_USDA=3.279
NC_035090.1	54319639	.	A	G	.	.	MAF_USDA=1.639
NC_035090.1	54319768	.	T	C	.	.	MAF_INRAE=48.101;MAF_USDA=14.706
NC_035090.1	54319916	.	T	A	.	.	MAF_USDA=13.095
NC_035090.1	54319917	.	A	T	.	.	MAF_INRAE=7.5;MAF_USDA=7.5
NC_035090.1	54319927	.	A	T	.	.	MAF_USDA=4.167
NC_035090.1	54320039	.	G	T	.	.	MAF_INRAE=13.291;MAF_USDA=15.882
NC_035090.1	54320122	.	C	A	.	.	MAF_INRAE=10.526
NC_035090.1	54320126	.	A	C	.	.	MAF_USDA=7.059
NC_035090.1	54320279	.	A	G	.	.	MAF_USDA=1.639
NC_035090.1	54320352	.	C	G	.	.	MAF_USDA=4.167
NC_035090.1	54320410	.	A	C	.	.	MAF_USDA=3.279
NC_035090.1	54320422	.	A	G	.	.	MAF_INRAE=10.526;MAF_USDA=17.213
NC_035090.1	54320500	.	A	T	.	.	MAF_INRAE=10.526
NC_035090.1	54320503	.	T	A	.	.	MAF_USDA=8.235
NC_035090.1	54320679	.	G	A	.	.	MAF_INRAE=49.167;MAF_USDA=14.706
NC_035090.1	54320680	.	G	A	.	.	MAF_INRAE=50.0;MAF_USDA=15.294
NC_035090.1	54320682	.	G	A	.	.	MAF_INRAE=50.0;MAF_USDA=15.294
NC_035090.1	54320730	.	G	A	.	.	MAF_INRAE=10.526
NC_035090.1	54320790	.	C	A	.	.	MAF_USDA=2.459
NC_035090.1	54320917	.	G	T	.	.	MAF_USDA=2.459
NC_035090.1	54320965	.	C	A	.	.	MAF_INRAE=12.025;MAF_USDA=17.647
NC_035090.1	54320993	.	C	A	.	.	MAF_USDA=1.639
NC_035090.1	54321003	.	G	T	.	.	MAF_INRAE=10.526
NC_035090.1	54321021	.	C	T	.	.	MAF_INRAE=32.278;MAF_USDA=21.765
NC_035090.1	54321091	.	A	G	.	.	MAF_INRAE=10.526
NC_035090.1	54321122	.	C	T	.	.	MAF_INRAE=10.526
NC_035090.1	54321137	.	A	T	.	.	MAF_USDA=3.279
NC_035090.1	54321152	.	C	T	.	.	MAF_INRAE=42.105;MAF_USDA=15.882
NC_035090.1	54321202	.	C	A	.	.	MAF_INRAE=29.114;MAF_USDA=8.824
NC_035090.1	54321317	.	G	T	.	.	MAF_USDA=7.647
NC_035090.1	54321372	.	G	A	.	.	MAF_INRAE=4.167;MAF_USDA=3.529
NC_035090.1	54321443	.	G	T	.	.	MAF_INRAE=3.797;MAF_USDA=7.059
NC_035090.1	54321507	.	A	C	.	.	MAF_USDA=7.647
NC_035090.1	54321508	.	GTTTTTTTTA	GTTTTTTTTT	.	.	MAF_USDA=12.5
NC_035090.1	54321522	.	C	T	.	.	MAF_INRAE=17.089;MAF_USDA=42.353
NC_035090.1	54321551	.	G	A	.	.	MAF_INRAE=19.62;MAF_USDA=41.765
NC_035090.1	54321665	.	G	C	.	.	MAF_USDA=3.279
NC_035090.1	54321672	.	T	C	.	.	MAF_USDA=3.279
NC_035090.1	54321947	.	C	A	.	.	MAF_INRAE=26.582;MAF_USDA=25.294
NC_035090.1	54322014	.	T	C	.	.	MAF_INRAE=48.101;MAF_USDA=6.25
NC_035090.1	54322047	.	C	A	.	.	MAF_INRAE=42.105;MAF_USDA=34.706
NC_035090.1	54322058	.	G	A	.	.	MAF_USDA=1.639
NC_035090.1	54322065	.	T	A	.	.	MAF_INRAE=45.0;MAF_USDA=6.25
NC_035090.1	54322093	.	T	G	.	.	MAF_USDA=6.25
NC_035090.1	54322094	.	T	A	.	.	MAF_USDA=6.25
NC_035090.1	54322118	.	T	A	.	.	MAF_INRAE=48.101;MAF_USDA=18.824
NC_035090.1	54322186	.	T	A	.	.	MAF_USDA=1.639
NC_035090.1	54322187	.	T	A	.	.	MAF_USDA=1.639
NC_035090.1	54322205	.	A	G	.	.	MAF_USDA=19.672
NC_035090.1	54322253	.	G	T	.	.	MAF_INRAE=10.526;MAF_USDA=4.098
NC_035090.1	54322254	.	G	T	.	.	MAF_USDA=4.098
NC_035090.1	54322285	.	G	A	.	.	MAF_INRAE=44.304;MAF_USDA=37.647
NC_035090.1	54322309	.	A	G	.	.	MAF_INRAE=10.526;MAF_USDA=4.098
NC_035090.1	54322358	.	T	C	.	.	MAF_INRAE=8.861;MAF_USDA=5.882
NC_035090.1	54322375	.	T	A	.	.	MAF_USDA=1.667
NC_035090.1	54322376	.	T	G	.	.	MAF_USDA=4.167
NC_035090.1	54322407	.	C	A	.	.	MAF_INRAE=5.0;MAF_USDA=4.167
NC_035090.1	54322423	.	A	G	.	.	MAF_INRAE=13.291;MAF_USDA=14.706
NC_035090.1	54322425	.	T	C	.	.	MAF_INRAE=14.167;MAF_USDA=14.706
NC_035090.1	54322491	.	C	T	.	.	MAF_INRAE=17.722;MAF_USDA=25.294
NC_035090.1	54322492	.	A	G	.	.	MAF_INRAE=49.167;MAF_USDA=37.059
NC_035090.1	54322517	.	C	T	.	.	MAF_INRAE=37.342;MAF_USDA=41.765
NC_035090.1	54322543	.	C	A	.	.	MAF_USDA=6.471
NC_035090.1	54322592	.	T	G	.	.	MAF_USDA=1.639
NC_035090.1	54322612	.	T	A	.	.	MAF_USDA=16.667
NC_035090.1	54322618	.	C	A	.	.	MAF_USDA=11.475
NC_035090.1	54322668	.	T	C	.	.	MAF_INRAE=44.937;MAF_USDA=13.529
NC_035090.1	54322670	.	C	T	.	.	MAF_USDA=1.639
NC_035090.1	54322679	.	G	T	.	.	MAF_USDA=1.639
NC_035090.1	54322710	.	T	C	.	.	MAF_INRAE=10.526;MAF_USDA=3.279
NC_035090.1	54322711	.	C	A	.	.	MAF_USDA=7.059
NC_035090.1	54322755	.	A	G	.	.	MAF_INRAE=14.557;MAF_USDA=15.294
NC_035090.1	54322764	.	A	G	.	.	MAF_USDA=13.115
NC_035090.1	54322805	.	A	T	.	.	MAF_USDA=1.639
NC_035090.1	54322820	.	C	A	.	.	MAF_USDA=1.639
NC_035090.1	54322837	.	C	G	.	.	MAF_INRAE=32.911;MAF_USDA=15.294
NC_035090.1	54322860	.	C	T	.	.	MAF_USDA=1.639
NC_035090.1	54322869	.	C	T	.	.	MAF_INRAE=7.595;MAF_USDA=20.0
NC_035090.1	54322920	.	A	C	.	.	MAF_INRAE=15.789
NC_035090.1	54322951	.	A	G	.	.	MAF_USDA=5.952
NC_035090.1	54322980	.	G	T	.	.	MAF_INRAE=3.333
NC_035090.1	54323101	.	G	T	.	.	MAF_USDA=1.639
NC_035090.1	54323176	.	C	T	.	.	MAF_INRAE=18.987;MAF_USDA=1.639
NC_035090.1	54323266	.	A	C	.	.	MAF_INRAE=27.215;MAF_USDA=31.176
NC_035090.1	54323372	.	A	T	.	.	MAF_INRAE=18.987
NC_035090.1	54323441	.	G	C	.	.	MAF_INRAE=7.595;MAF_USDA=22.941
NC_035090.1	54323469	.	T	C	.	.	MAF_USDA=1.639
NC_035090.1	54323498	.	C	T	.	.	MAF_INRAE=6.962;MAF_USDA=22.353
NC_035090.1	54323503	.	A	T	.	.	MAF_INRAE=14.167;MAF_USDA=29.167
NC_035090.1	54323516	.	C	G	.	.	MAF_INRAE=6.962;MAF_USDA=22.353
NC_035090.1	54323580	.	G	T	.	.	MAF_USDA=24.706
NC_035090.1	54323581	.	C	G	.	.	MAF_USDA=24.706
NC_035090.1	54323758	.	A	G	.	.	MAF_INRAE=13.291;MAF_USDA=14.706
NC_035090.1	54323956	.	T	C	.	.	MAF_INRAE=40.506;MAF_USDA=26.471
NC_035090.1	54323957	.	A	C	.	.	MAF_INRAE=41.667;MAF_USDA=26.471
NC_035090.1	54323958	.	G	C	.	.	MAF_INRAE=41.667;MAF_USDA=25.882
NC_035090.1	54324019	.	A	T	.	.	MAF_INRAE=21.519;MAF_USDA=14.286
NC_035090.1	54324061	.	A	T	.	.	MAF_INRAE=13.924;MAF_USDA=8.824
NC_035090.1	54324082	.	T	G	.	.	MAF_USDA=6.25
NC_035090.1	54324119	.	G	A	.	.	MAF_INRAE=4.167;MAF_USDA=7.647
NC_035090.1	54324153	.	G	T	.	.	MAF_INRAE=38.608;MAF_USDA=38.235
NC_035090.1	54324198	.	C	G	.	.	MAF_USDA=1.639
NC_035090.1	54324212	.	G	A	.	.	MAF_INRAE=25.949;MAF_USDA=23.529
NC_035090.1	54324232	.	T	G	.	.	MAF_INRAE=9.494;MAF_USDA=9.412
NC_035090.1	54324266	.	C	A	.	.	MAF_USDA=4.918
NC_035090.1	54324315	.	G	A	.	.	MAF_INRAE=5.0;MAF_USDA=2.941
NC_035090.1	54324373	.	T	A	.	.	MAF_USDA=13.529
NC_035090.1	54324542	.	T	A	.	.	MAF_INRAE=39.873;MAF_USDA=26.471
NC_035090.1	54324569	.	A	C	.	.	MAF_USDA=24.118
NC_035090.1	54324725	.	G	T	.	.	MAF_INRAE=4.167;MAF_USDA=4.118
NC_035090.1	54324728	.	A	T	.	.	MAF_INRAE=40.506;MAF_USDA=39.412
NC_035090.1	54324735	.	T	C	.	.	MAF_USDA=2.459
NC_035090.1	54324754	.	A	G	.	.	MAF_INRAE=40.506;MAF_USDA=39.412
NC_035090.1	54324769	.	C	T	.	.	MAF_INRAE=40.506;MAF_USDA=37.647
NC_035090.1	54324820	.	G	A	.	.	MAF_USDA=1.639
NC_035090.1	54324826	.	T	A	.	.	MAF_INRAE=13.291;MAF_USDA=14.706
NC_035090.1	54324838	.	T	A	.	.	MAF_USDA=2.459
NC_035090.1	54324904	.	A	T	.	.	MAF_USDA=2.459
NC_035090.1	54324939	.	C	G	.	.	MAF_INRAE=25.316;MAF_USDA=31.765
NC_035090.1	54324941	.	G	C	.	.	MAF_USDA=1.639
NC_035090.1	54324951	.	G	T	.	.	MAF_USDA=10.0
NC_035090.1	54325066	.	G	A	.	.	MAF_INRAE=15.0;MAF_USDA=16.471
NC_035090.1	54325070	.	G	T	.	.	MAF_USDA=1.639
NC_035090.1	54325072	.	C	T	.	.	MAF_USDA=13.115
NC_035090.1	54325133	.	C	A	.	.	MAF_USDA=1.639
NC_035090.1	54325161	.	C	A	.	.	MAF_INRAE=39.241;MAF_USDA=38.235
NC_035090.1	54325175	.	G	T	.	.	MAF_USDA=1.639
NC_035090.1	54325180	.	T	A	.	.	MAF_INRAE=2.5
NC_035090.1	54325184	.	G	C	.	.	MAF_INRAE=24.684;MAF_USDA=11.765
NC_035090.1	54325207	.	G	C	.	.	MAF_USDA=1.639
NC_035090.1	54325244	.	C	T	.	.	MAF_USDA=9.836
NC_035090.1	54325266	.	T	C	.	.	MAF_INRAE=8.861;MAF_USDA=4.118
NC_035090.1	54325310	.	A	C	.	.	MAF_INRAE=39.873;MAF_USDA=33.529
NC_035090.1	54325326	.	T	A	.	.	MAF_USDA=2.459
NC_035090.1	54325338	.	C	A	.	.	MAF_INRAE=8.861;MAF_USDA=3.529
NC_035090.1	54325368	.	C	A	.	.	MAF_INRAE=25.949;MAF_USDA=24.118
NC_035090.1	54325391	.	G	T	.	.	MAF_INRAE=26.582;MAF_USDA=22.941
NC_035090.1	54325401	.	G	T	.	.	MAF_USDA=10.0
NC_035090.1	54325415	.	A	T	.	.	MAF_INRAE=39.241;MAF_USDA=38.235
NC_035090.1	54325459	.	G	C	.	.	MAF_INRAE=13.291;MAF_USDA=14.706
NC_035090.1	54325481	.	T	A	.	.	MAF_INRAE=39.873;MAF_USDA=48.235
NC_035090.1	54325538	.	C	A	.	.	MAF_INRAE=3.797
NC_035090.1	54325592	.	C	T	.	.	MAF_INRAE=10.526;MAF_USDA=3.279
NC_035090.1	54325612	.	T	A	.	.	MAF_USDA=10.119
NC_035090.1	54325731	.	C	A	.	.	MAF_USDA=1.639
NC_035090.1	54325741	.	C	A	.	.	MAF_USDA=2.459
NC_035090.1	54325753	.	C	T	.	.	MAF_INRAE=39.873;MAF_USDA=39.412
NC_035090.1	54325771	.	G	A	.	.	MAF_USDA=1.639
NC_035090.1	54325777	.	T	C	.	.	MAF_USDA=2.353
NC_035090.1	54325827	.	G	T	.	.	MAF_USDA=2.459
NC_035090.1	54325863	.	C	A	.	.	MAF_USDA=1.639
NC_035090.1	54325891	.	C	T	.	.	MAF_USDA=16.393
NC_035090.1	54325911	.	T	A	.	.	MAF_INRAE=10.526;MAF_USDA=15.294
NC_035090.1	54326024	.	G	A	.	.	MAF_USDA=1.639
NC_035090.1	54326036	.	C	G	.	.	MAF_INRAE=5.263;MAF_USDA=20.833
NC_035090.1	54326087	.	A	T	.	.	MAF_INRAE=31.579;MAF_USDA=24.118
NC_035090.1	54326103	.	T	G	.	.	MAF_USDA=21.765
NC_035090.1	54326192	.	T	C	.	.	MAF_INRAE=13.291;MAF_USDA=13.529
NC_035090.1	54326207	.	A	G	.	.	MAF_INRAE=3.333;MAF_USDA=5.294
NC_035090.1	54326259	.	G	T	.	.	MAF_USDA=4.706
NC_035090.1	54326714	.	A	C	.	.	MAF_USDA=4.167
NC_035090.1	54326735	.	C	A	.	.	MAF_USDA=30.0
NC_035090.1	54326759	.	G	A	.	.	MAF_USDA=5.882
NC_035090.1	54326768	.	T	G	.	.	MAF_INRAE=10.526;MAF_USDA=15.294
NC_035090.1	54326811	.	C	G	.	.	MAF_INRAE=10.526;MAF_USDA=20.588
NC_035090.1	54326871	.	T	A	.	.	MAF_USDA=3.279
NC_035090.1	54326961	.	C	T	.	.	MAF_INRAE=13.924;MAF_USDA=14.706
NC_035090.1	54326972	.	G	A	.	.	MAF_INRAE=14.557;MAF_USDA=27.647
NC_035090.1	54326991	.	C	T	.	.	MAF_USDA=1.639
NC_035090.1	54327040	.	C	T	.	.	MAF_INRAE=12.658;MAF_USDA=14.706
NC_035090.1	54327087	.	T	C	.	.	MAF_USDA=4.098
NC_035090.1	54327222	.	G	T	.	.	MAF_INRAE=14.167;MAF_USDA=14.706
NC_035090.1	54327246	.	T	G	.	.	MAF_USDA=1.639
NC_035090.1	54327247	.	G	T	.	.	MAF_INRAE=14.167;MAF_USDA=17.647
NC_035090.1	54327337	.	G	A	.	.	MAF_INRAE=20.253;MAF_USDA=36.31
NC_035090.1	54327369	.	G	A	.	.	MAF_INRAE=19.62;MAF_USDA=16.471
NC_035090.1	54327384	.	C	G	.	.	MAF_INRAE=12.658;MAF_USDA=15.882
NC_035090.1	54327385	.	G	A	.	.	MAF_INRAE=15.789;MAF_USDA=13.529
NC_035090.1	54327404	.	C	T	.	.	MAF_USDA=29.167
NC_035090.1	54327427	.	T	A	.	.	MAF_INRAE=12.658;MAF_USDA=14.706
NC_035090.1	54327487	.	C	T	.	.	MAF_INRAE=13.291;MAF_USDA=20.588
NC_035090.1	54327525	.	G	T	.	.	MAF_INRAE=19.62;MAF_USDA=43.529
NC_035090.1	54327599	.	G	A	.	.	MAF_INRAE=3.333;MAF_USDA=2.941
NC_035090.1	54327645	.	G	A	.	.	MAF_USDA=8.824
NC_035090.1	54327647	.	T	A	.	.	MAF_INRAE=49.367;MAF_USDA=27.059
NC_035090.1	54327673	.	C	A	.	.	MAF_USDA=3.279
NC_035090.1	54327790	.	A	G	.	.	MAF_USDA=3.279
NC_035090.1	54327902	.	A	G	.	.	MAF_INRAE=7.595;MAF_USDA=15.882
NC_035090.1	54327909	.	C	A	.	.	MAF_INRAE=20.253
NC_035090.1	54327949	.	A	G	.	.	MAF_USDA=5.738
NC_035090.1	54328028	.	G	A	.	.	MAF_INRAE=13.291;MAF_USDA=29.167
NC_035090.1	54328058	.	A	G	.	.	MAF_USDA=16.667
NC_035090.1	54328078	.	G	A	.	.	MAF_USDA=16.667
NC_035090.1	54328118	.	C	G	.	.	MAF_USDA=16.667
NC_035090.1	54328120	.	A	G	.	.	MAF_USDA=16.667
NC_035090.1	54328128	.	C	A	.	.	MAF_INRAE=10.526
NC_035090.1	54328163	.	C	A	.	.	MAF_INRAE=5.263
NC_035090.1	54328239	.	A	G	.	.	MAF_USDA=14.583
NC_035090.1	54328562	.	C	G	.	.	MAF_USDA=6.522
NC_035090.1	54328731	.	G	A	.	.	MAF_USDA=45.652
NC_035090.1	54328768	.	C	G	.	.	MAF_USDA=9.877
NC_035090.1	54328794	.	T	G	.	.	MAF_USDA=1.695
NC_035090.1	54328854	.	T	G	.	.	MAF_USDA=2.459
NC_035090.1	54329059	.	G	A	.	.	MAF_USDA=7.647
NC_035090.1	54330847	.	T	A	.	.	MAF_USDA=6.25
NC_035090.1	54330936	.	G	T	.	.	MAF_USDA=3.333
NC_035090.1	54331025	.	C	A	.	.	MAF_INRAE=13.291;MAF_USDA=14.706
NC_035090.1	54331099	.	GC	GT	.	.	MAF_USDA=12.5
NC_035090.1	54331140	.	T	A	.	.	MAF_USDA=5.882
NC_035090.1	54331166	.	C	A	.	.	MAF_INRAE=15.823;MAF_USDA=35.294
NC_035090.1	54331195	.	G	A	.	.	MAF_INRAE=15.823
NC_035090.1	54331301	.	A	C	.	.	MAF_USDA=7.647
NC_035090.1	54331493	.	A	T	.	.	MAF_USDA=2.459
NC_035090.1	54331512	.	A	G	.	.	MAF_USDA=16.667
NC_035090.1	54331580	.	G	T	.	.	MAF_INRAE=2.532;MAF_USDA=39.412
NC_035090.1	54331641	.	T	A	.	.	MAF_USDA=1.639
NC_035090.1	54331661	.	C	G	.	.	MAF_USDA=31.25
NC_035090.1	54331662	.	C	G	.	.	MAF_USDA=31.25
NC_035090.1	54331665	.	A	T	.	.	MAF_USDA=31.25
NC_035090.1	54331666	.	A	C	.	.	MAF_USDA=31.25
NC_035090.1	54331668	.	A	T	.	.	MAF_INRAE=20.0;MAF_USDA=31.25
NC_035090.1	54331682	.	T	C	.	.	MAF_INRAE=21.519;MAF_USDA=31.176
NC_035090.1	54331684	.	C	T	.	.	MAF_USDA=1.639
NC_035090.1	54331699	.	T	G	.	.	MAF_USDA=1.639
NC_035090.1	54331724	.	A	T	.	.	MAF_USDA=1.639
NC_035090.1	54331729	.	C	T	.	.	MAF_USDA=1.639
NC_035090.1	54331997	.	A	C	.	.	MAF_INRAE=4.167;MAF_USDA=4.098
NC_035090.1	54332010	.	C	A	.	.	MAF_INRAE=12.658;MAF_USDA=14.118
NC_035090.1	54332024	.	C	G	.	.	MAF_USDA=4.706
NC_035090.1	54332052	.	G	T	.	.	MAF_USDA=2.459
NC_035090.1	54332067	.	G	A	.	.	MAF_USDA=6.557
NC_035090.1	54332072	.	A	C	.	.	MAF_INRAE=22.152;MAF_USDA=36.471
NC_035090.1	54332089	.	A	C	.	.	MAF_USDA=4.167
NC_035090.1	54332236	.	T	C	.	.	MAF_INRAE=20.886;MAF_USDA=31.176
NC_035090.1	54332241	.	A	C	.	.	MAF_INRAE=20.886;MAF_USDA=31.176
NC_035090.1	54332276	.	C	T	.	.	MAF_INRAE=20.886;MAF_USDA=30.588
NC_035090.1	54332280	.	G	C	.	.	MAF_INRAE=19.167;MAF_USDA=30.588
NC_035090.1	54332313	.	C	T	.	.	MAF_USDA=7.647
NC_035090.1	54332315	.	T	C	.	.	MAF_USDA=7.647
NC_035090.1	54332405	.	A	T	.	.	MAF_INRAE=5.696;MAF_USDA=5.738
NC_035090.1	54332498	.	G	C	.	.	MAF_INRAE=1.667;MAF_USDA=4.167
NC_035090.1	54332509	.	G	C	.	.	MAF_USDA=12.5
NC_035090.1	54332550	.	G	C	.	.	MAF_INRAE=1.667;MAF_USDA=12.941
NC_035090.1	54332552	.	G	T	.	.	MAF_USDA=4.167
NC_035090.1	54332617	.	A	T	.	.	MAF_INRAE=35.443;MAF_USDA=12.941
NC_035090.1	54332655	.	C	T	.	.	MAF_USDA=5.294
NC_035090.1	54332691	.	C	A	.	.	MAF_USDA=12.5
NC_035090.1	54332702	.	G	A	.	.	MAF_INRAE=18.354;MAF_USDA=24.118
NC_035090.1	54332711	.	G	T	.	.	MAF_USDA=2.459
NC_035090.1	54332761	.	T	C	.	.	MAF_USDA=7.647
NC_035090.1	54332807	.	A	G	.	.	MAF_USDA=5.294
NC_035090.1	54332875	.	G	T	.	.	MAF_INRAE=14.557;MAF_USDA=36.471
NC_035090.1	54333138	.	G	A	.	.	MAF_USDA=12.5
NC_035090.1	54333194	.	T	C	.	.	MAF_USDA=1.639
NC_035090.1	54333218	.	G	A	.	.	MAF_INRAE=35.443;MAF_USDA=12.5
NC_035090.1	54333317	.	A	T	.	.	MAF_USDA=1.639
NC_035090.1	54333327	.	G	C	.	.	MAF_USDA=1.639
NC_035090.1	54333328	.	G	T	.	.	MAF_USDA=1.639
NC_035090.1	54333467	.	C	T	.	.	MAF_USDA=3.279
NC_035090.1	54333481	.	A	G	.	.	MAF_USDA=6.471
NC_035090.1	54333506	.	G	A	.	.	MAF_USDA=4.918
NC_035090.1	54333526	.	T	G	.	.	MAF_USDA=1.695
NC_035090.1	54333528	.	C	T	.	.	MAF_INRAE=3.333;MAF_USDA=10.417
NC_035090.1	54333531	.	A	T	.	.	MAF_INRAE=3.333;MAF_USDA=10.417
NC_035090.1	54333555	.	C	T	.	.	MAF_INRAE=8.861;MAF_USDA=7.059
NC_035090.1	54333650	.	G	T	.	.	MAF_USDA=1.639
NC_035090.1	54333758	.	T	C	.	.	MAF_INRAE=5.063;MAF_USDA=1.639
NC_035090.1	54333759	.	A	G	.	.	MAF_INRAE=29.747;MAF_USDA=24.118
NC_035090.1	54333788	.	C	T	.	.	MAF_USDA=1.639
NC_035090.1	54333863	.	C	A	.	.	MAF_USDA=21.667
NC_035090.1	54333864	.	T	A	.	.	MAF_USDA=3.333
NC_035090.1	54333866	.	T	C	.	.	MAF_USDA=20.0
NC_035090.1	54333899	.	A	C	.	.	MAF_USDA=6.548
NC_035090.1	54333976	.	G	C	.	.	MAF_USDA=18.852
NC_035090.1	54333977	.	G	T	.	.	MAF_USDA=18.033
NC_035090.1	54333981	.	T	A	.	.	MAF_USDA=20.492
NC_035090.1	54333984	.	A	C	.	.	MAF_USDA=10.656
NC_035090.1	54333985	.	T	G	.	.	MAF_USDA=20.492
NC_035090.1	54333990	.	T	C	.	.	MAF_USDA=18.852
NC_035090.1	54333993	.	G	A	.	.	MAF_USDA=19.672
NC_035090.1	54334015	.	G	T	.	.	MAF_USDA=23.77
NC_035090.1	54334023	.	T	A	.	.	MAF_USDA=21.311
NC_035090.1	54334031	.	G	A	.	.	MAF_USDA=21.765
NC_035090.1	54334032	.	G	A	.	.	MAF_USDA=18.033
NC_035090.1	54334036	.	T	A	.	.	MAF_USDA=18.033
NC_035090.1	54334042	.	T	A	.	.	MAF_USDA=18.033
NC_035090.1	54334941	.	G	A	.	.	MAF_USDA=18.75
NC_035090.1	54335147	.	C	G	.	.	MAF_USDA=4.819
NC_035090.1	54335305	.	C	T	.	.	MAF_USDA=4.098
NC_035090.1	54335341	.	C	T	.	.	MAF_USDA=3.279
NC_035090.1	54335441	.	C	T	.	.	MAF_INRAE=4.43
NC_035090.1	54335472	.	G	A	.	.	MAF_USDA=12.5
NC_035090.1	54335473	.	C	T	.	.	MAF_USDA=2.459
NC_035090.1	54335534	.	G	A	.	.	MAF_USDA=2.459
NC_035090.1	54335545	.	C	T	.	.	MAF_INRAE=13.291;MAF_USDA=14.118
NC_035090.1	54335805	.	C	T	.	.	MAF_INRAE=8.861
NC_035090.1	54335839	.	T	G	.	.	MAF_INRAE=7.595
NC_035090.1	54335873	.	C	T	.	.	MAF_USDA=1.639
NC_035090.1	54335891	.	C	T	.	.	MAF_INRAE=47.368
NC_035090.1	54336043	.	A	T	.	.	MAF_USDA=2.459
NC_035090.1	54336058	.	A	G	.	.	MAF_INRAE=5.063;MAF_USDA=1.639
NC_035090.1	54336116	.	T	C	.	.	MAF_INRAE=4.43
NC_035090.1	54336146	.	G	A	.	.	MAF_USDA=1.639
NC_035090.1	54336509	.	C	T	.	.	MAF_USDA=1.667
NC_035090.1	54336522	.	C	T	.	.	MAF_USDA=1.667
NC_035090.1	54336562	.	A	G	.	.	MAF_USDA=1.639
NC_035090.1	54336567	.	A	T	.	.	MAF_INRAE=13.291;MAF_USDA=14.706
NC_035090.1	54336607	.	A	C	.	.	MAF_USDA=8.197
NC_035090.1	54336637	.	C	A	.	.	MAF_USDA=7.627
NC_035090.1	54336689	.	G	A	.	.	MAF_USDA=1.639
NC_035090.1	54336705	.	C	T	.	.	MAF_USDA=1.639
NC_035090.1	54336802	.	T	A	.	.	MAF_USDA=1.639
NC_035090.1	54336851	.	A	C	.	.	MAF_INRAE=5.263;MAF_USDA=20.833
NC_035090.1	54336935	.	G	A	.	.	MAF_USDA=16.667
NC_035090.1	54336945	.	C	A	.	.	MAF_USDA=3.279
NC_035090.1	54336994	.	C	A	.	.	MAF_INRAE=4.167;MAF_USDA=4.118
NC_035090.1	54337024	.	A	T	.	.	MAF_USDA=2.459
NC_035090.1	54337031	.	G	A	.	.	MAF_USDA=12.5
NC_035090.1	54337036	.	T	C	.	.	MAF_USDA=12.5
NC_035090.1	54337099	.	T	G	.	.	MAF_USDA=16.393
NC_035090.1	54337123	.	G	A	.	.	MAF_USDA=1.639
NC_035090.1	54337222	.	G	A	.	.	MAF_USDA=3.279
NC_035090.1	54337337	.	C	T	.	.	MAF_USDA=1.639
NC_035090.1	54337543	.	A	T	.	.	MAF_USDA=12.5
NC_035090.1	54337548	.	T	A	.	.	MAF_INRAE=21.519;MAF_USDA=30.0
NC_035090.1	54337572	.	G	A	.	.	MAF_INRAE=8.861
NC_035090.1	54337696	.	G	A	.	.	MAF_USDA=2.459
NC_035090.1	54337699	.	T	C	.	.	MAF_USDA=4.918
NC_035090.1	54337930	.	C	T	.	.	MAF_USDA=1.639
NC_035090.1	54338010	.	A	G	.	.	MAF_INRAE=13.924;MAF_USDA=42.941
NC_035090.1	54338064	.	A	G	.	.	MAF_INRAE=14.557;MAF_USDA=40.588
NC_035090.1	54338259	.	G	C	.	.	MAF_USDA=16.667
NC_035090.1	54338377	.	A	G	.	.	MAF_USDA=1.639
NC_035090.1	54338432	.	T	C	.	.	MAF_USDA=5.294
NC_035090.1	54338487	.	T	G	.	.	MAF_USDA=42.353
NC_035090.1	54338499	.	C	A	.	.	MAF_USDA=4.098
NC_035090.1	54338507	.	C	G	.	.	MAF_USDA=5.294
NC_035090.1	54339364	.	G	T	.	.	MAF_USDA=12.353
NC_035090.1	54339370	.	C	G	.	.	MAF_USDA=3.279
NC_035090.1	54339429	.	C	T	.	.	MAF_USDA=2.459
NC_035090.1	54339572	.	C	A	.	.	MAF_INRAE=29.747;MAF_USDA=15.882
NC_035090.1	54339614	.	G	A	.	.	MAF_USDA=16.667
NC_035090.1	54339649	.	C	T	.	.	MAF_USDA=1.639
NC_035090.1	54339665	.	A	G	.	.	MAF_USDA=18.235
NC_035090.1	54339672	.	G	T	.	.	MAF_USDA=1.639
NC_035090.1	54339689	.	G	C	.	.	MAF_USDA=12.5
NC_035090.1	54339874	.	G	T	.	.	MAF_INRAE=5.263;MAF_USDA=20.833
NC_035090.1	54339993	.	G	C	.	.	MAF_USDA=2.459
NC_035090.1	54340267	.	ATT	ATA	.	.	MAF_USDA=8.333
NC_035090.1	54340271	.	A	C	.	.	MAF_USDA=10.417
NC_035090.1	54340272	.	A	T	.	.	MAF_USDA=10.417
NC_035090.1	54340588	.	A	G	.	.	MAF_USDA=30.435
NC_035090.1	54340683	.	C	A	.	.	MAF_USDA=10.87
NC_035090.1	54340688	.	C	A	.	.	MAF_USDA=8.696
NC_035090.1	54341291	.	G	A	.	.	MAF_INRAE=7.895
NC_035090.1	54341318	.	A	G	.	.	MAF_INRAE=2.632;MAF_USDA=6.557
NC_035090.1	54341364	.	G	C	.	.	MAF_USDA=7.059
NC_035090.1	54341494	.	C	A	.	.	MAF_USDA=14.118
NC_035090.1	54342217	.	T	C	.	.	MAF_USDA=20.0
NC_035090.1	54342403	.	A	C	.	.	MAF_INRAE=5.063
NC_035090.1	54342408	.	G	A	.	.	MAF_USDA=3.279
NC_035090.1	54342422	.	A	T	.	.	MAF_INRAE=5.063
NC_035090.1	54342433	.	G	T	.	.	MAF_INRAE=19.62;MAF_USDA=28.235
NC_035090.1	54342524	.	C	T	.	.	MAF_USDA=4.098
NC_035090.1	54342633	.	T	C	.	.	MAF_USDA=18.824
NC_035090.1	54342654	.	T	C	.	.	MAF_USDA=1.639
NC_035090.1	54342736	.	C	T	.	.	MAF_INRAE=10.526
NC_035090.1	54342753	.	T	G	.	.	MAF_USDA=4.918
NC_035090.1	54342816	.	A	G	.	.	MAF_INRAE=13.291;MAF_USDA=14.706
NC_035090.1	54342849	.	A	G	.	.	MAF_USDA=21.765
NC_035090.1	54342898	.	C	G	.	.	MAF_USDA=21.765
NC_035090.1	54342899	.	A	T	.	.	MAF_USDA=5.294
NC_035090.1	54342930	.	C	T	.	.	MAF_USDA=1.639
NC_035090.1	54343015	.	T	C	.	.	MAF_USDA=4.706
NC_035090.1	54343019	.	G	A	.	.	MAF_INRAE=5.696;MAF_USDA=10.588
NC_035090.1	54343077	.	A	G	.	.	MAF_USDA=4.918
NC_035090.1	54343123	.	A	T	.	.	MAF_INRAE=10.127;MAF_USDA=4.706
NC_035090.1	54343166	.	C	T	.	.	MAF_USDA=3.279
NC_035090.1	54343242	.	C	T	.	.	MAF_INRAE=14.557;MAF_USDA=24.118
NC_035090.1	54343414	.	A	T	.	.	MAF_INRAE=4.167;MAF_USDA=4.118
NC_035090.1	54343465	.	G	A	.	.	MAF_USDA=1.639
NC_035090.1	54343495	.	T	C	.	.	MAF_USDA=2.459
NC_035090.1	54343576	.	C	T	.	.	MAF_INRAE=14.557;MAF_USDA=16.393
NC_035090.1	54343586	.	G	A	.	.	MAF_USDA=4.918
NC_035090.1	54343605	.	T	A	.	.	MAF_INRAE=14.557;MAF_USDA=44.706
NC_035090.1	54343613	.	C	G	.	.	MAF_USDA=1.639
NC_035090.1	54343624	.	C	A	.	.	MAF_INRAE=5.063;MAF_USDA=25.882
NC_035090.1	54343828	.	G	T	.	.	MAF_USDA=12.5
NC_035090.1	54343833	.	T	G	.	.	MAF_INRAE=5.063;MAF_USDA=25.882
NC_035090.1	54343841	.	C	A	.	.	MAF_USDA=1.639
NC_035090.1	54343854	.	C	T	.	.	MAF_INRAE=19.62;MAF_USDA=31.765
NC_035090.1	54343861	.	A	G	.	.	MAF_INRAE=19.62;MAF_USDA=28.235
NC_035090.1	54344052	.	G	T	.	.	MAF_USDA=14.706
NC_035090.1	54344059	.	A	G	.	.	MAF_USDA=2.941
NC_035090.1	54344060	.	A	C	.	.	MAF_USDA=3.279
NC_035090.1	54344275	.	G	A	.	.	MAF_USDA=14.706
NC_035090.1	54344288	.	C	T	.	.	MAF_INRAE=13.291;MAF_USDA=15.294
NC_035090.1	54344296	.	C	T	.	.	MAF_USDA=4.918
NC_035090.1	54344380	.	G	A	.	.	MAF_USDA=1.639
NC_035090.1	54344535	.	G	A	.	.	MAF_USDA=16.471
NC_035090.1	54344712	.	G	C	.	.	MAF_USDA=1.639
NC_035090.1	54344736	.	G	A	.	.	MAF_USDA=17.059
NC_035090.1	54344822	.	C	T	.	.	MAF_USDA=1.639
NC_035090.1	54344892	.	G	A	.	.	MAF_INRAE=4.43;MAF_USDA=29.412
NC_035090.1	54344899	.	G	A	.	.	MAF_USDA=3.279
NC_035090.1	54345061	.	T	A	.	.	MAF_USDA=1.667
NC_035090.1	54345089	.	G	T	.	.	MAF_INRAE=8.861;MAF_USDA=4.706
NC_035090.1	54345125	.	C	T	.	.	MAF_INRAE=5.063;MAF_USDA=28.824
NC_035090.1	54345161	.	C	T	.	.	MAF_INRAE=10.759;MAF_USDA=11.176
NC_035090.1	54345215	.	A	T	.	.	MAF_USDA=2.353
NC_035090.1	54345360	.	G	A	.	.	MAF_USDA=12.295
NC_035090.1	54345361	.	A	C	.	.	MAF_USDA=10.656
NC_035090.1	54345397	.	G	T	.	.	MAF_USDA=8.824
NC_035090.1	54345586	.	T	C	.	.	MAF_USDA=5.0
NC_035090.1	54345620	.	G	A	.	.	MAF_USDA=1.639
NC_035090.1	54345643	.	G	A	.	.	MAF_USDA=45.882
NC_035090.1	54345926	.	A	T	.	.	MAF_USDA=12.5
NC_035090.1	54345976	.	T	C	.	.	MAF_USDA=24.118
NC_035090.1	54346075	.	C	T	.	.	MAF_USDA=2.459
NC_035090.1	54346125	.	C	T	.	.	MAF_USDA=22.941
NC_035090.1	54346181	.	C	A	.	.	MAF_INRAE=10.127;MAF_USDA=7.647
NC_035090.1	54346191	.	A	T	.	.	MAF_USDA=2.459
NC_035090.1	54346211	.	C	G	.	.	MAF_USDA=16.471
NC_035090.1	54346265	.	A	C	.	.	MAF_USDA=5.738
NC_035090.1	54346289	.	C	T	.	.	MAF_INRAE=9.494;MAF_USDA=27.083
NC_035090.1	54346303	.	G	T	.	.	MAF_USDA=1.639
NC_035090.1	54346505	.	A	C	.	.	MAF_INRAE=10.127;MAF_USDA=4.706
NC_035090.1	54346507	.	A	T	.	.	MAF_USDA=4.098
NC_035090.1	54346567	.	C	T	.	.	MAF_INRAE=4.167;MAF_USDA=4.167
NC_035090.1	54346575	.	C	T	.	.	MAF_USDA=3.333
NC_035090.1	54346786	.	G	C	.	.	MAF_INRAE=13.291;MAF_USDA=14.706
NC_035090.1	54346808	.	C	T	.	.	MAF_INRAE=29.747;MAF_USDA=35.294
NC_035090.1	54346841	.	G	A	.	.	MAF_USDA=4.098
NC_035090.1	54346856	.	G	A	.	.	MAF_USDA=24.118
NC_035090.1	54346878	.	A	G	.	.	MAF_INRAE=29.747;MAF_USDA=40.588
NC_035090.1	54346932	.	C	T	.	.	MAF_USDA=4.918
NC_035090.1	54346944	.	G	A	.	.	MAF_INRAE=47.368
NC_035090.1	54346949	.	C	A	.	.	MAF_INRAE=35.443
NC_035090.1	54346957	.	G	A	.	.	MAF_USDA=4.918
NC_035090.1	54346973	.	T	C	.	.	MAF_INRAE=29.747;MAF_USDA=17.059
NC_035090.1	54346981	.	G	A	.	.	MAF_USDA=11.475
NC_035090.1	54347112	.	C	T	.	.	MAF_USDA=1.639
NC_035090.1	54347139	.	G	T	.	.	MAF_USDA=6.25
NC_035090.1	54347170	.	C	T	.	.	MAF_USDA=12.5
NC_035090.1	54347246	.	G	C	.	.	MAF_USDA=11.475
NC_035090.1	54347266	.	C	T	.	.	MAF_INRAE=10.526
NC_035090.1	54347415	.	C	T	.	.	MAF_USDA=8.824
NC_035090.1	54347466	.	T	C	.	.	MAF_USDA=11.475
NC_035090.1	54347514	.	G	A	.	.	MAF_INRAE=23.333;MAF_USDA=6.25
NC_035090.1	54347515	.	C	T	.	.	MAF_INRAE=23.333;MAF_USDA=6.25
NC_035090.1	54347529	.	G	A	.	.	MAF_USDA=3.279
NC_035090.1	54347555	.	C	T	.	.	MAF_USDA=2.459
NC_035090.1	54347616	.	A	G	.	.	MAF_INRAE=22.5;MAF_USDA=41.667
NC_035090.1	54347641	.	G	T	.	.	MAF_USDA=1.639
NC_035090.1	54347654	.	C	T	.	.	MAF_USDA=3.279
NC_035090.1	54347678	.	C	T	.	.	MAF_USDA=7.831
NC_035090.1	54347704	.	T	C	.	.	MAF_USDA=37.5
NC_035090.1	54347735	.	C	T	.	.	MAF_USDA=1.695
NC_035090.1	54347737	.	G	A	.	.	MAF_USDA=7.317
NC_035090.1	54347746	.	G	T	.	.	MAF_INRAE=12.658;MAF_USDA=11.905
NC_035090.1	54347747	.	C	A	.	.	MAF_USDA=2.5
NC_035090.1	54347763	.	T	C	.	.	MAF_INRAE=26.316;MAF_USDA=4.118
NC_035090.1	54347848	.	G	A	.	.	MAF_INRAE=6.329;MAF_USDA=14.118
NC_035090.1	54347854	.	C	T	.	.	MAF_USDA=12.295
NC_035090.1	54347941	.	G	A	.	.	MAF_USDA=9.524
NC_035090.1	54347954	.	G	A	.	.	MAF_USDA=12.5
NC_035090.1	54348352	.	A	T	.	.	MAF_USDA=16.667
NC_035090.1	54348524	.	A	C	.	.	MAF_USDA=9.412
NC_035090.1	54348654	.	C	T	.	.	MAF_INRAE=10.526
NC_035090.1	54348678	.	A	T	.	.	MAF_USDA=1.639
NC_035090.1	54348740	.	G	C	.	.	MAF_INRAE=5.0;MAF_USDA=3.529
NC_035090.1	54348804	.	T	C	.	.	MAF_USDA=12.5
NC_035090.1	54348805	.	G	T	.	.	MAF_USDA=1.639
NC_035090.1	54348806	.	G	T	.	.	MAF_USDA=1.639
NC_035090.1	54348911	.	A	G	.	.	MAF_USDA=1.639
NC_035090.1	54348970	.	C	T	.	.	MAF_INRAE=1.667;MAF_USDA=2.353
NC_035090.1	54348971	.	G	T	.	.	MAF_INRAE=8.861;MAF_USDA=4.706
NC_035090.1	54349114	.	T	G	.	.	MAF_USDA=6.471
NC_035090.1	54349608	.	A	G	.	.	MAF_USDA=8.333
NC_035090.1	54349698	.	G	T	.	.	MAF_USDA=1.639
NC_035090.1	54349838	.	G	A	.	.	MAF_USDA=12.5
NC_035090.1	54349896	.	G	A	.	.	MAF_INRAE=4.167;MAF_USDA=3.529
NC_035090.1	54349950	.	G	A	.	.	MAF_INRAE=4.167;MAF_USDA=3.529
NC_035090.1	54349982	.	C	T	.	.	MAF_USDA=1.639
NC_035090.1	54350048	.	C	G	.	.	MAF_USDA=12.5
NC_035090.1	54350050	.	A	G	.	.	MAF_INRAE=8.333
NC_035090.1	54350069	.	G	T	.	.	MAF_INRAE=5.0;MAF_USDA=7.143
NC_035090.1	54350075	.	G	T	.	.	MAF_INRAE=29.747;MAF_USDA=38.095
NC_035090.1	54350090	.	A	C	.	.	MAF_USDA=6.667
NC_035090.1	54350115	.	C	T	.	.	MAF_USDA=2.5
NC_035090.1	54350144	.	C	T	.	.	MAF_USDA=5.833
NC_035090.1	54350238	.	A	C	.	.	MAF_INRAE=29.747;MAF_USDA=17.857
NC_035090.1	54350248	.	A	T	.	.	MAF_USDA=10.714
NC_035090.1	54350389	.	G	A	.	.	MAF_USDA=3.279
NC_035090.1	54350430	.	C	T	.	.	MAF_USDA=4.918
NC_035090.1	54350444	.	C	T	.	.	MAF_USDA=1.639
NC_035090.1	54350462	.	G	T	.	.	MAF_INRAE=29.747;MAF_USDA=37.647
NC_035090.1	54350495	.	C	A	.	.	MAF_INRAE=36.076;MAF_USDA=23.529
NC_035090.1	54350519	.	T	G	.	.	MAF_INRAE=30.38;MAF_USDA=45.294
NC_035090.1	54350557	.	C	T	.	.	MAF_USDA=1.667
NC_035090.1	54350588	.	C	A	.	.	MAF_INRAE=30.38;MAF_USDA=39.286
NC_035090.1	54350589	.	T	C	.	.	MAF_INRAE=23.333;MAF_USDA=39.286
NC_035090.1	54350600	.	T	A	.	.	MAF_USDA=5.0
NC_035090.1	54350636	.	C	G	.	.	MAF_USDA=5.0
NC_035090.1	54350643	.	G	T	.	.	MAF_USDA=4.167
NC_035090.1	54350710	.	A	T	.	.	MAF_USDA=17.059
NC_035090.1	54350736	.	A	G	.	.	MAF_INRAE=16.456;MAF_USDA=22.941
NC_035090.1	54350893	.	T	C	.	.	MAF_USDA=1.639
NC_035090.1	54350895	.	A	G	.	.	MAF_USDA=1.639
NC_035090.1	54350971	.	G	A	.	.	MAF_USDA=3.279
NC_035090.1	54350978	.	G	A	.	.	MAF_USDA=12.5
NC_035090.1	54351039	.	G	A	.	.	MAF_USDA=22.941
NC_035090.1	54351048	.	G	T	.	.	MAF_USDA=3.279
NC_035090.1	54351087	.	T	C	.	.	MAF_USDA=5.0
NC_035090.1	54351175	.	A	G	.	.	MAF_USDA=1.667
NC_035090.1	54351181	.	T	G	.	.	MAF_USDA=19.048
NC_035090.1	54351187	.	T	A	.	.	MAF_USDA=10.417
NC_035090.1	54351251	.	C	G	.	.	MAF_USDA=7.143
NC_035090.1	54351293	.	G	A	.	.	MAF_INRAE=23.333;MAF_USDA=37.647
NC_035090.1	54351377	.	G	T	.	.	MAF_INRAE=29.747;MAF_USDA=6.25
NC_035090.1	54351411	.	A	T	.	.	MAF_USDA=3.279
NC_035090.1	54351473	.	T	A	.	.	MAF_INRAE=13.291;MAF_USDA=14.706
NC_035090.1	54351499	.	G	T	.	.	MAF_INRAE=29.747;MAF_USDA=38.235
NC_035090.1	54351540	.	T	A	.	.	MAF_USDA=19.412
NC_035090.1	54351548	.	A	T	.	.	MAF_USDA=22.941
NC_035090.1	54351559	.	G	A	.	.	MAF_USDA=1.639
NC_035090.1	54351639	.	G	A	.	.	MAF_INRAE=5.263
NC_035090.1	54351690	.	C	T	.	.	MAF_USDA=3.279
NC_035090.1	54351706	.	T	C	.	.	MAF_USDA=2.459
NC_035090.1	54351825	.	T	G	.	.	MAF_USDA=22.951
NC_035090.1	54351845	.	A	C	.	.	MAF_USDA=1.639
NC_035090.1	54351847	.	T	G	.	.	MAF_INRAE=4.167;MAF_USDA=4.098
NC_035090.1	54351855	.	T	A	.	.	MAF_USDA=11.475
NC_035090.1	54351967	.	G	A	.	.	MAF_INRAE=10.526
NC_035090.1	54352153	.	A	G	.	.	MAF_INRAE=8.333;MAF_USDA=5.738
NC_035090.1	54352154	.	T	A	.	.	MAF_USDA=5.738
NC_035090.1	54352189	.	C	T	.	.	MAF_USDA=20.0
NC_035090.1	54352217	.	G	A	.	.	MAF_INRAE=13.291;MAF_USDA=17.647
NC_035090.1	54352220	.	G	T	.	.	MAF_USDA=3.279
NC_035090.1	54352315	.	C	A	.	.	MAF_USDA=21.176
NC_035090.1	54352331	.	A	G	.	.	MAF_INRAE=29.747;MAF_USDA=17.647
NC_035090.1	54352338	.	C	T	.	.	MAF_INRAE=29.747;MAF_USDA=37.059
NC_035090.1	54352343	.	C	T	.	.	MAF_USDA=3.279
NC_035090.1	54352413	.	C	T	.	.	MAF_INRAE=29.747;MAF_USDA=36.905
NC_035090.1	54352431	.	C	T	.	.	MAF_USDA=14.118
NC_035090.1	54352512	.	A	T	.	.	MAF_USDA=2.459
NC_035090.1	54352533	.	C	T	.	.	MAF_USDA=6.471
NC_035090.1	54352540	.	C	T	.	.	MAF_USDA=3.279
NC_035090.1	54352544	.	T	G	.	.	MAF_USDA=9.836
NC_035090.1	54352604	.	A	T	.	.	MAF_USDA=12.5
NC_035090.1	54352609	.	C	T	.	.	MAF_INRAE=23.418;MAF_USDA=30.588
NC_035090.1	54352621	.	G	T	.	.	MAF_USDA=12.5
NC_035090.1	54352668	.	G	T	.	.	MAF_USDA=7.647
NC_035090.1	54352701	.	T	G	.	.	MAF_INRAE=10.526
NC_035090.1	54352708	.	T	A	.	.	MAF_USDA=12.5
NC_035090.1	54352785	.	C	T	.	.	MAF_USDA=3.529
NC_035090.1	54352820	.	C	T	.	.	MAF_USDA=12.5
NC_035090.1	54352853	.	C	G	.	.	MAF_USDA=3.279
NC_035090.1	54352916	.	C	A	.	.	MAF_INRAE=10.127;MAF_USDA=4.706
NC_035090.1	54352934	.	T	A	.	.	MAF_INRAE=5.263
NC_035090.1	54352959	.	C	T	.	.	MAF_USDA=1.639
NC_035090.1	54352971	.	GAAAAAAAAAC	GAAAAAAAAAA	.	.	MAF_USDA=2.083
NC_035090.1	54352981	.	C	A	.	.	MAF_INRAE=4.167;MAF_USDA=9.836
NC_035090.1	54352984	.	G	A	.	.	MAF_INRAE=6.329;MAF_USDA=13.934
NC_035090.1	54352992	.	C	T	.	.	MAF_INRAE=30.38;MAF_USDA=17.647
NC_035090.1	54353291	.	G	A	.	.	MAF_INRAE=3.333
NC_035090.1	54353539	.	G	A	.	.	MAF_INRAE=4.167;MAF_USDA=3.529
NC_035090.1	54353569	.	A	G	.	.	MAF_INRAE=29.747;MAF_USDA=18.824
NC_035090.1	54353612	.	C	T	.	.	MAF_USDA=12.5
NC_035090.1	54353635	.	C	A	.	.	MAF_USDA=1.639
NC_035090.1	54353646	.	G	T	.	.	MAF_USDA=16.667
NC_035090.1	54353845	.	T	C	.	.	MAF_INRAE=6.329;MAF_USDA=22.353
NC_035090.1	54353896	.	T	A	.	.	MAF_USDA=12.5
NC_035090.1	54353897	.	C	A	.	.	MAF_USDA=12.5
NC_035090.1	54353964	.	T	G	.	.	MAF_USDA=5.882
NC_035090.1	54353980	.	C	T	.	.	MAF_INRAE=10.127;MAF_USDA=4.706
NC_035090.1	54354038	.	A	G	.	.	MAF_USDA=12.5
NC_035090.1	54354101	.	G	T	.	.	MAF_USDA=1.639
NC_035090.1	54354128	.	C	A	.	.	MAF_INRAE=6.329;MAF_USDA=22.917
NC_035090.1	54354192	.	G	A	.	.	MAF_USDA=1.639
NC_035090.1	54354193	.	G	T	.	.	MAF_USDA=3.279
NC_035090.1	54354222	.	T	G	.	.	MAF_USDA=4.098
NC_035090.1	54354322	.	C	T	.	.	MAF_USDA=7.377
NC_035090.1	54354422	.	G	T	.	.	MAF_INRAE=6.329;MAF_USDA=12.353
NC_035090.1	54354541	.	C	T	.	.	MAF_USDA=4.918
NC_035090.1	54354648	.	G	A	.	.	MAF_INRAE=3.333
NC_035090.1	54354676	.	A	C	.	.	MAF_USDA=3.279
NC_035090.1	54354687	.	G	A	.	.	MAF_USDA=5.294
NC_035090.1	54354723	.	C	G	.	.	MAF_USDA=3.279
NC_035090.1	54354804	.	C	T	.	.	MAF_INRAE=10.127;MAF_USDA=5.294
NC_035090.1	54354850	.	T	G	.	.	MAF_INRAE=29.747;MAF_USDA=22.951
NC_035090.1	54354928	.	T	A	.	.	MAF_USDA=2.459
NC_035090.1	54354929	.	C	A	.	.	MAF_USDA=2.459
NC_035090.1	54354930	.	T	A	.	.	MAF_INRAE=6.329;MAF_USDA=26.471
NC_035090.1	54354937	.	A	T	.	.	MAF_USDA=20.0
NC_035090.1	54354999	.	G	T	.	.	MAF_USDA=3.279
NC_035090.1	54355015	.	G	A	.	.	MAF_USDA=6.557
NC_035090.1	54355135	.	A	G	.	.	MAF_USDA=4.098
NC_035090.1	54355302	.	G	C	.	.	MAF_INRAE=16.456;MAF_USDA=37.647
NC_035090.1	54355316	.	T	G	.	.	MAF_USDA=8.824
NC_035090.1	54355321	.	C	A	.	.	MAF_USDA=25.882
NC_035090.1	54355348	.	G	T	.	.	MAF_USDA=1.639
NC_035090.1	54355467	.	C	T	.	.	MAF_INRAE=6.329;MAF_USDA=13.115
NC_035090.1	54355493	.	T	G	.	.	MAF_USDA=1.639
NC_035090.1	54355571	.	T	A	.	.	MAF_INRAE=7.5
NC_035090.1	54355591	.	A	G	.	.	MAF_USDA=7.377
NC_035090.1	54355608	.	C	T	.	.	MAF_INRAE=10.127;MAF_USDA=10.588
NC_035090.1	54355620	.	A	C	.	.	MAF_USDA=4.918
NC_035090.1	54355634	.	C	A	.	.	MAF_USDA=5.882
NC_035090.1	54355658	.	C	T	.	.	MAF_USDA=1.639
NC_035090.1	54355755	.	C	T	.	.	MAF_INRAE=12.658;MAF_USDA=18.824
NC_035090.1	54355756	.	G	A	.	.	MAF_USDA=7.377
NC_035090.1	54355784	.	A	C	.	.	MAF_USDA=2.5
NC_035090.1	54355818	.	C	A	.	.	MAF_USDA=2.459
NC_035090.1	54355913	.	G	A	.	.	MAF_INRAE=29.747;MAF_USDA=17.647
NC_035090.1	54355955	.	G	A	.	.	MAF_INRAE=4.167;MAF_USDA=4.118
NC_035090.1	54355995	.	G	A	.	.	MAF_USDA=1.639
NC_035090.1	54356014	.	A	T	.	.	MAF_INRAE=12.658;MAF_USDA=20.588
NC_035090.1	54356060	.	G	T	.	.	MAF_USDA=1.639
NC_035090.1	54356070	.	C	A	.	.	MAF_USDA=5.738
NC_035090.1	54356101	.	T	A	.	.	MAF_USDA=1.639
NC_035090.1	54356186	.	A	T	.	.	MAF_USDA=1.639
NC_035090.1	54356228	.	A	G	.	.	MAF_INRAE=6.329;MAF_USDA=14.118
NC_035090.1	54356250	.	A	G	.	.	MAF_USDA=1.639
NC_035090.1	54356333	.	C	A	.	.	MAF_INRAE=12.658;MAF_USDA=17.647
NC_035090.1	54356334	.	C	A	.	.	MAF_INRAE=13.333;MAF_USDA=18.235
NC_035090.1	54356348	.	G	A	.	.	MAF_USDA=3.279
NC_035090.1	54356373	.	G	T	.	.	MAF_USDA=4.098
NC_035090.1	54356388	.	C	T	.	.	MAF_INRAE=10.127;MAF_USDA=4.706
NC_035090.1	54356413	.	T	G	.	.	MAF_USDA=5.882
NC_035090.1	54356451	.	T	A	.	.	MAF_USDA=1.639
NC_035090.1	54356465	.	T	C	.	.	MAF_USDA=1.639
NC_035090.1	54356641	.	A	G	.	.	MAF_USDA=3.279
NC_035090.1	54356689	.	G	A	.	.	MAF_USDA=3.279
NC_035090.1	54356802	.	A	G	.	.	MAF_USDA=1.667
NC_035090.1	54356841	.	C	T	.	.	MAF_USDA=3.279
NC_035090.1	54356889	.	T	G	.	.	MAF_USDA=1.639
NC_035090.1	54357221	.	G	A	.	.	MAF_USDA=4.706
NC_035090.1	54357231	.	C	A	.	.	MAF_USDA=1.639
NC_035090.1	54357440	.	C	T	.	.	MAF_USDA=3.333
NC_035090.1	54357454	.	C	A	.	.	MAF_USDA=2.542
NC_035090.1	54357490	.	C	T	.	.	MAF_USDA=3.279
NC_035090.1	54357534	.	A	C	.	.	MAF_USDA=13.095
NC_035090.1	54357652	.	G	A	.	.	MAF_INRAE=47.368;MAF_USDA=17.647
NC_035090.1	54357676	.	T	A	.	.	MAF_USDA=2.459
NC_035090.1	54357827	.	C	T	.	.	MAF_INRAE=4.167;MAF_USDA=3.529
NC_035090.1	54357839	.	T	G	.	.	MAF_INRAE=6.329;MAF_USDA=14.706
NC_035090.1	54357901	.	G	A	.	.	MAF_USDA=2.083
NC_035090.1	54357970	.	C	A	.	.	MAF_INRAE=16.456;MAF_USDA=31.176
NC_035090.1	54357971	.	A	T	.	.	MAF_INRAE=5.0;MAF_USDA=4.706
NC_035090.1	54357979	.	G	T	.	.	MAF_INRAE=13.291
NC_035090.1	54357999	.	A	G	.	.	MAF_USDA=1.639
NC_035090.1	54358020	.	C	G	.	.	MAF_USDA=10.656
NC_035090.1	54358127	.	C	T	.	.	MAF_INRAE=4.43
NC_035090.1	54358147	.	C	A	.	.	MAF_INRAE=5.696;MAF_USDA=15.294
NC_035090.1	54358316	.	G	T	.	.	MAF_INRAE=5.263;MAF_USDA=20.833
NC_035090.1	54358438	.	G	T	.	.	MAF_USDA=3.279
NC_035090.1	54358513	.	A	G	.	.	MAF_INRAE=6.329;MAF_USDA=16.471
NC_035090.1	54358665	.	T	C	.	.	MAF_USDA=2.459
NC_035090.1	54358667	.	C	A	.	.	MAF_USDA=2.459
NC_035090.1	54358774	.	C	A	.	.	MAF_USDA=5.882
NC_035090.1	54358870	.	G	A	.	.	MAF_INRAE=30.38;MAF_USDA=24.706
NC_035090.1	54358945	.	G	C	.	.	MAF_USDA=4.918
NC_035090.1	54358968	.	G	T	.	.	MAF_USDA=1.639
NC_035090.1	54358974	.	T	A	.	.	MAF_USDA=1.639
NC_035090.1	54359010	.	G	A	.	.	MAF_USDA=2.459
NC_035090.1	54359042	.	C	T	.	.	MAF_INRAE=3.333
NC_035090.1	54359061	.	G	T	.	.	MAF_USDA=1.639
NC_035090.1	54359132	.	T	A	.	.	MAF_USDA=11.765
NC_035090.1	54359288	.	T	C	.	.	MAF_USDA=1.639
NC_035090.1	54359408	.	G	C	.	.	MAF_INRAE=10.127;MAF_USDA=4.706
NC_035090.1	54359446	.	C	A	.	.	MAF_INRAE=10.127;MAF_USDA=4.706
NC_035090.1	54359482	.	G	A	.	.	MAF_USDA=1.639
NC_035090.1	54359551	.	G	C	.	.	MAF_USDA=1.639
NC_035090.1	54359621	.	C	T	.	.	MAF_USDA=1.639
NC_035090.1	54359694	.	T	C	.	.	MAF_USDA=7.647
NC_035090.1	54360804	.	A	G	.	.	MAF_USDA=45.833
NC_035090.1	54360822	.	T	A	.	.	MAF_INRAE=13.333
NC_035090.1	54360826	.	G	A	.	.	MAF_USDA=1.639
NC_035090.1	54360833	.	A	G	.	.	MAF_USDA=27.059
NC_035090.1	54360855	.	G	T	.	.	MAF_USDA=1.639
NC_035090.1	54360856	.	C	A	.	.	MAF_USDA=1.639
NC_035090.1	54360910	.	T	G	.	.	MAF_USDA=17.647
NC_035090.1	54360916	.	T	C	.	.	MAF_USDA=1.639
NC_035090.1	54360947	.	G	T	.	.	MAF_INRAE=23.418;MAF_USDA=44.118
NC_035090.1	54361041	.	C	G	.	.	MAF_USDA=3.279
NC_035090.1	54361144	.	G	T	.	.	MAF_USDA=1.639
NC_035090.1	54361458	.	G	A	.	.	MAF_INRAE=13.291;MAF_USDA=46.471
NC_035090.1	54361466	.	C	T	.	.	MAF_USDA=2.083
NC_035090.1	54361470	.	G	T	.	.	MAF_INRAE=10.127;MAF_USDA=10.417
NC_035090.1	54361808	.	G	A	.	.	MAF_USDA=1.639
NC_035090.1	54361866	.	G	T	.	.	MAF_USDA=1.639
NC_035090.1	54362096	.	T	C	.	.	MAF_USDA=1.639
NC_035090.1	54362176	.	G	T	.	.	MAF_USDA=8.824
NC_035090.1	54362245	.	G	T	.	.	MAF_USDA=2.459
NC_035090.1	54362273	.	C	A	.	.	MAF_USDA=10.588
NC_035090.1	54362275	.	C	A	.	.	MAF_INRAE=24.684;MAF_USDA=18.235
NC_035090.1	54362339	.	C	T	.	.	MAF_INRAE=14.167
NC_035090.1	54362479	.	G	T	.	.	MAF_INRAE=24.684
NC_035090.1	54362648	.	G	A	.	.	MAF_USDA=3.279
NC_035090.1	54362660	.	C	T	.	.	MAF_INRAE=8.861;MAF_USDA=6.557
NC_035090.1	54362682	.	T	G	.	.	MAF_USDA=1.639
NC_035090.1	54362771	.	T	C	.	.	MAF_USDA=8.824
NC_035090.1	54362985	.	T	A	.	.	MAF_USDA=21.176
NC_035090.1	54363044	.	G	T	.	.	MAF_USDA=7.377
NC_035090.1	54363151	.	T	C	.	.	MAF_INRAE=24.684;MAF_USDA=35.882
NC_035090.1	54363337	.	C	A	.	.	MAF_USDA=2.459
NC_035090.1	54363357	.	C	T	.	.	MAF_USDA=8.197
NC_035090.1	54363361	.	T	A	.	.	MAF_USDA=1.639
NC_035090.1	54363371	.	A	C	.	.	MAF_USDA=1.639
NC_035090.1	54363377	.	C	G	.	.	MAF_USDA=2.459
NC_035090.1	54363453	.	G	A	.	.	MAF_INRAE=4.167;MAF_USDA=4.118
NC_035090.1	54363663	.	A	G	.	.	MAF_INRAE=12.658;MAF_USDA=17.647
NC_035090.1	54363665	.	T	G	.	.	MAF_USDA=14.706
NC_035090.1	54363689	.	T	A	.	.	MAF_USDA=1.639
NC_035090.1	54363763	.	C	T	.	.	MAF_INRAE=24.684;MAF_USDA=22.353
NC_035090.1	54363764	.	G	A	.	.	MAF_USDA=28.689
NC_035090.1	54363775	.	T	A	.	.	MAF_USDA=16.667
NC_035090.1	54363776	.	A	T	.	.	MAF_USDA=1.639
NC_035090.1	54363787	.	A	G	.	.	MAF_INRAE=22.5;MAF_USDA=6.25
NC_035090.1	54363797	.	T	A	.	.	MAF_USDA=2.459
NC_035090.1	54363798	.	C	T	.	.	MAF_USDA=2.459
NC_035090.1	54363800	.	G	T	.	.	MAF_INRAE=5.263;MAF_USDA=21.176
NC_035090.1	54363887	.	C	A	.	.	MAF_USDA=18.033
NC_035090.1	54363913	.	A	G	.	.	MAF_INRAE=24.684;MAF_USDA=30.0
NC_035090.1	54363953	.	T	C	.	.	MAF_INRAE=5.263;MAF_USDA=21.176
NC_035090.1	54363963	.	C	G	.	.	MAF_INRAE=27.848;MAF_USDA=30.588
NC_035090.1	54363982	.	C	G	.	.	MAF_INRAE=13.291;MAF_USDA=20.588
NC_035090.1	54364045	.	A	C	.	.	MAF_USDA=3.279
NC_035090.1	54364048	.	G	T	.	.	MAF_USDA=7.377
NC_035090.1	54364332	.	T	A	.	.	MAF_USDA=10.714
NC_035090.1	54364393	.	A	T	.	.	MAF_USDA=21.765
NC_035090.1	54364602	.	G	A	.	.	MAF_USDA=2.459
NC_035090.1	54364714	.	A	C	.	.	MAF_USDA=10.656
NC_035090.1	54364868	.	G	A	.	.	MAF_INRAE=30.38;MAF_USDA=22.941
NC_035090.1	54365046	.	C	T	.	.	MAF_USDA=8.824
NC_035090.1	54365052	.	G	A	.	.	MAF_USDA=10.588
NC_035090.1	54365078	.	G	A	.	.	MAF_USDA=1.639
NC_035090.1	54365107	.	A	C	.	.	MAF_USDA=1.639
NC_035090.1	54365129	.	C	T	.	.	MAF_USDA=1.639
NC_035090.1	54365138	.	T	A	.	.	MAF_USDA=4.918
NC_035090.1	54365189	.	T	C	.	.	MAF_INRAE=10.127;MAF_USDA=2.459
NC_035090.1	54365260	.	G	A	.	.	MAF_USDA=3.279
NC_035090.1	54365287	.	A	G	.	.	MAF_USDA=4.918
NC_035090.1	54365306	.	C	T	.	.	MAF_INRAE=10.127;MAF_USDA=35.294
NC_035090.1	54365307	.	A	C	.	.	MAF_USDA=4.098
NC_035090.1	54365339	.	T	C	.	.	MAF_USDA=3.279
NC_035090.1	54365655	.	C	T	.	.	MAF_INRAE=10.127;MAF_USDA=14.706
NC_035090.1	54365755	.	A	T	.	.	MAF_USDA=8.197
NC_035090.1	54365791	.	G	A	.	.	MAF_USDA=16.393
NC_035090.1	54365878	.	C	T	.	.	MAF_INRAE=5.263;MAF_USDA=20.833
NC_035090.1	54365880	.	G	T	.	.	MAF_USDA=2.459
NC_035090.1	54365918	.	G	T	.	.	MAF_USDA=3.279
NC_035090.1	54365973	.	C	A	.	.	MAF_INRAE=16.456;MAF_USDA=38.824
NC_035090.1	54365993	.	C	T	.	.	MAF_USDA=17.647
NC_035090.1	54365995	.	T	G	.	.	MAF_INRAE=10.526
NC_035090.1	54366057	.	T	C	.	.	MAF_USDA=4.098
NC_035090.1	54366058	.	A	T	.	.	MAF_USDA=4.098
NC_035090.1	54366133	.	C	A	.	.	MAF_INRAE=13.924;MAF_USDA=17.647
NC_035090.1	54366235	.	C	T	.	.	MAF_INRAE=5.063
NC_035090.1	54366344	.	T	A	.	.	MAF_USDA=1.639
NC_035090.1	54366388	.	G	A	.	.	MAF_USDA=3.279
NC_035090.1	54366436	.	C	T	.	.	MAF_INRAE=10.127;MAF_USDA=4.706
NC_035090.1	54366477	.	G	A	.	.	MAF_USDA=12.5
NC_035090.1	54366530	.	T	A	.	.	MAF_INRAE=5.263;MAF_USDA=24.59
NC_035090.1	54366640	.	C	T	.	.	MAF_USDA=16.393
NC_035090.1	54366652	.	A	C	.	.	MAF_INRAE=10.526
NC_035090.1	54366707	.	G	T	.	.	MAF_USDA=12.5
NC_035090.1	54366727	.	G	C	.	.	MAF_USDA=12.5
NC_035090.1	54366787	.	T	G	.	.	MAF_INRAE=5.063
NC_035090.1	54366812	.	C	T	.	.	MAF_USDA=2.459
NC_035090.1	54366851	.	G	T	.	.	MAF_USDA=10.0
NC_035090.1	54366882	.	A	G	.	.	MAF_INRAE=10.127;MAF_USDA=13.529
NC_035090.1	54366895	.	T	C	.	.	MAF_INRAE=29.747;MAF_USDA=18.235
NC_035090.1	54366991	.	G	T	.	.	MAF_INRAE=5.063
NC_035090.1	54367063	.	A	G	.	.	MAF_INRAE=10.127;MAF_USDA=11.765
NC_035090.1	54367091	.	A	T	.	.	MAF_USDA=1.639
NC_035090.1	54367140	.	A	T	.	.	MAF_INRAE=17.089;MAF_USDA=37.059
NC_035090.1	54367258	.	A	C	.	.	MAF_INRAE=5.063
NC_035090.1	54367292	.	T	A	.	.	MAF_USDA=2.459
NC_035090.1	54367329	.	G	A	.	.	MAF_USDA=3.529
NC_035090.1	54367389	.	G	A	.	.	MAF_INRAE=5.263;MAF_USDA=23.77
NC_035090.1	54367431	.	C	T	.	.	MAF_INRAE=29.747;MAF_USDA=20.0
NC_035090.1	54367777	.	C	T	.	.	MAF_USDA=4.918
NC_035090.1	54368109	.	A	G	.	.	MAF_INRAE=9.494
NC_035090.1	54368254	.	T	C	.	.	MAF_USDA=1.639
NC_035090.1	54368271	.	A	G	.	.	MAF_USDA=7.377
NC_035090.1	54368351	.	T	G	.	.	MAF_INRAE=10.127;MAF_USDA=10.0
NC_035090.1	54368366	.	T	C	.	.	MAF_USDA=1.639
NC_035090.1	54368392	.	T	C	.	.	MAF_INRAE=4.167
NC_035090.1	54368579	.	G	A	.	.	MAF_USDA=3.279
NC_035090.1	54368632	.	C	G	.	.	MAF_USDA=3.279
NC_035090.1	54368657	.	C	T	.	.	MAF_USDA=2.941
NC_035090.1	54368658	.	G	A	.	.	MAF_USDA=2.459
NC_035090.1	54368692	.	C	T	.	.	MAF_USDA=3.279
NC_035090.1	54368701	.	G	A	.	.	MAF_USDA=16.667
NC_035090.1	54368871	.	A	G	.	.	MAF_USDA=4.098
NC_035090.1	54368902	.	C	G	.	.	MAF_USDA=5.738
NC_035090.1	54368917	.	C	T	.	.	MAF_INRAE=13.291;MAF_USDA=33.333
NC_035090.1	54368918	.	C	T	.	.	MAF_INRAE=14.167;MAF_USDA=17.059
NC_035090.1	54368924	.	C	A	.	.	MAF_USDA=8.197
NC_035090.1	54368954	.	A	G	.	.	MAF_USDA=7.377
NC_035090.1	54368970	.	A	G	.	.	MAF_USDA=4.098
NC_035090.1	54369005	.	C	T	.	.	MAF_INRAE=3.333
NC_035090.1	54369072	.	A	G	.	.	MAF_INRAE=10.526;MAF_USDA=31.176
NC_035090.1	54369077	.	G	C	.	.	MAF_USDA=4.918
NC_035090.1	54369126	.	G	T	.	.	MAF_USDA=4.098
NC_035090.1	54369149	.	A	G	.	.	MAF_USDA=12.5
NC_035090.1	54369184	.	C	G	.	.	MAF_USDA=1.639
NC_035090.1	54369254	.	C	T	.	.	MAF_USDA=3.279
NC_035090.1	54369276	.	C	A	.	.	MAF_USDA=1.639
NC_035090.1	54369337	.	A	C	.	.	MAF_INRAE=35.443;MAF_USDA=15.882
NC_035090.1	54369466	.	A	C	.	.	MAF_INRAE=10.127;MAF_USDA=4.706
NC_035090.1	54369669	.	T	C	.	.	MAF_USDA=4.918
NC_035090.1	54369783	.	A	T	.	.	MAF_INRAE=22.785;MAF_USDA=40.984
NC_035090.1	54369929	.	T	G	.	.	MAF_INRAE=22.152;MAF_USDA=38.824
NC_035090.1	54369964	.	T	A	.	.	MAF_USDA=16.667
NC_035090.1	54369965	.	A	T	.	.	MAF_USDA=10.417
NC_035090.1	54369966	.	A	T	.	.	MAF_INRAE=3.333;MAF_USDA=6.25
NC_035090.1	54370058	.	C	A	.	.	MAF_INRAE=10.526
NC_035090.1	54370068	.	T	G	.	.	MAF_USDA=14.583
NC_035090.1	54370185	.	G	C	.	.	MAF_INRAE=7.5;MAF_USDA=9.167
NC_035090.1	54370243	.	C	T	.	.	MAF_USDA=4.118
NC_035090.1	54370269	.	G	A	.	.	MAF_INRAE=35.443;MAF_USDA=31.765
NC_035090.1	54370277	.	A	G	.	.	MAF_INRAE=22.785;MAF_USDA=39.412
NC_035090.1	54370375	.	A	G	.	.	MAF_INRAE=22.785;MAF_USDA=38.69
NC_035090.1	54370384	.	A	G	.	.	MAF_INRAE=10.127;MAF_USDA=5.294
NC_035090.1	54370480	.	A	G	.	.	MAF_INRAE=20.253;MAF_USDA=25.882
NC_035090.1	54370490	.	A	T	.	.	MAF_INRAE=32.278;MAF_USDA=48.235
NC_035090.1	54370529	.	G	A	.	.	MAF_USDA=1.639
NC_035090.1	54370562	.	G	A	.	.	MAF_INRAE=13.291;MAF_USDA=14.706
NC_035090.1	54370564	.	T	C	.	.	MAF_USDA=49.412
NC_035090.1	54370598	.	A	C	.	.	MAF_USDA=3.529
NC_035090.1	54370599	.	C	T	.	.	MAF_USDA=3.529
NC_035090.1	54370609	.	C	T	.	.	MAF_INRAE=7.5;MAF_USDA=9.836
NC_035090.1	54370634	.	G	A	.	.	MAF_USDA=4.706
NC_035090.1	54370720	.	G	A	.	.	MAF_INRAE=10.526
NC_035090.1	54370742	.	A	C	.	.	MAF_USDA=47.059
NC_035090.1	54370766	.	A	C	.	.	MAF_USDA=2.459
NC_035090.1	54370808	.	G	A	.	.	MAF_USDA=3.529
NC_035090.1	54370854	.	T	C	.	.	MAF_USDA=4.098
NC_035090.1	54370867	.	C	T	.	.	MAF_INRAE=13.291;MAF_USDA=14.706
NC_035090.1	54370875	.	A	C	.	.	MAF_INRAE=13.291;MAF_USDA=14.706
NC_035090.1	54370942	.	G	T	.	.	MAF_USDA=3.279
NC_035090.1	54371007	.	C	T	.	.	MAF_INRAE=10.127;MAF_USDA=4.706
NC_035090.1	54371023	.	G	C	.	.	MAF_INRAE=32.278;MAF_USDA=48.235
NC_035090.1	54371055	.	T	C	.	.	MAF_USDA=1.639
NC_035090.1	54371084	.	C	A	.	.	MAF_INRAE=6.667;MAF_USDA=10.656
NC_035090.1	54371106	.	A	G	.	.	MAF_INRAE=7.5
NC_035090.1	54371125	.	A	G	.	.	MAF_INRAE=10.526;MAF_USDA=15.882
NC_035090.1	54371195	.	G	T	.	.	MAF_INRAE=3.333
NC_035090.1	54371296	.	C	T	.	.	MAF_INRAE=7.5;MAF_USDA=12.295
NC_035090.1	54371315	.	A	G	.	.	MAF_INRAE=7.5;MAF_USDA=10.656
NC_035090.1	54371362	.	A	C	.	.	MAF_INRAE=5.263;MAF_USDA=20.833
NC_035090.1	54371471	.	C	T	.	.	MAF_USDA=3.529
NC_035090.1	54371474	.	C	T	.	.	MAF_USDA=3.279
NC_035090.1	54371499	.	G	A	.	.	MAF_USDA=3.279
NC_035090.1	54371501	.	T	C	.	.	MAF_INRAE=10.526;MAF_USDA=5.738
NC_035090.1	54371656	.	C	T	.	.	MAF_USDA=1.639
NC_035090.1	54371715	.	A	T	.	.	MAF_USDA=3.279
NC_035090.1	54371745	.	T	C	.	.	MAF_INRAE=10.526;MAF_USDA=5.0
NC_035090.1	54371748	.	G	A	.	.	MAF_INRAE=3.333
NC_035090.1	54371749	.	A	T	.	.	MAF_INRAE=3.333
NC_035090.1	54371858	.	G	A	.	.	MAF_INRAE=10.526
NC_035090.1	54371890	.	G	C	.	.	MAF_INRAE=33.544;MAF_USDA=48.235
NC_035090.1	54371921	.	G	A	.	.	MAF_USDA=4.098
NC_035090.1	54372048	.	T	C	.	.	MAF_INRAE=32.278;MAF_USDA=50.0
NC_035090.1	54372074	.	C	T	.	.	MAF_USDA=16.667
NC_035090.1	54372079	.	G	A	.	.	MAF_USDA=12.5
NC_035090.1	54372136	.	G	A	.	.	MAF_USDA=1.639
NC_035090.1	54372167	.	G	A	.	.	MAF_INRAE=10.127;MAF_USDA=11.176
NC_035090.1	54372197	.	T	C	.	.	MAF_USDA=5.738
NC_035090.1	54372208	.	G	C	.	.	MAF_USDA=3.279
NC_035090.1	54372434	.	T	A	.	.	MAF_USDA=40.964
NC_035090.1	54372506	.	T	A	.	.	MAF_INRAE=32.278;MAF_USDA=24.706
NC_035090.1	54372511	.	G	A	.	.	MAF_USDA=4.098
NC_035090.1	54372637	.	C	T	.	.	MAF_INRAE=3.333;MAF_USDA=2.459
NC_035090.1	54372708	.	G	A	.	.	MAF_USDA=1.639
NC_035090.1	54372786	.	T	C	.	.	MAF_USDA=1.639
NC_035090.1	54372789	.	T	C	.	.	MAF_USDA=16.667
NC_035090.1	54372790	.	T	C	.	.	MAF_USDA=3.279
NC_035090.1	54372833	.	C	T	.	.	MAF_INRAE=10.526;MAF_USDA=5.738
NC_035090.1	54372852	.	T	C	.	.	MAF_INRAE=32.911;MAF_USDA=47.647
NC_035090.1	54372896	.	T	C	.	.	MAF_USDA=2.459
NC_035090.1	54372910	.	G	T	.	.	MAF_INRAE=3.333;MAF_USDA=2.459
NC_035090.1	54372928	.	G	A	.	.	MAF_INRAE=32.278;MAF_USDA=48.81
NC_035090.1	54372929	.	T	G	.	.	MAF_USDA=13.095
NC_035090.1	54372935	.	G	A	.	.	MAF_INRAE=32.278;MAF_USDA=49.405
NC_035090.1	54372939	.	A	T	.	.	MAF_INRAE=29.167;MAF_USDA=48.214
NC_035090.1	54372961	.	T	C	.	.	MAF_INRAE=2.5
NC_035090.1	54373003	.	C	A	.	.	MAF_INRAE=10.127;MAF_USDA=5.294
NC_035090.1	54373038	.	G	A	.	.	MAF_INRAE=10.526
NC_035090.1	54373082	.	C	T	.	.	MAF_USDA=1.639
NC_035090.1	54373123	.	G	A	.	.	MAF_USDA=1.639
NC_035090.1	54373135	.	T	G	.	.	MAF_INRAE=32.911;MAF_USDA=45.882
NC_035090.1	54373203	.	T	A	.	.	MAF_INRAE=10.127;MAF_USDA=20.0
NC_035090.1	54373206	.	T	C	.	.	MAF_INRAE=22.785;MAF_USDA=27.647
NC_035090.1	54373223	.	G	T	.	.	MAF_USDA=3.529
NC_035090.1	54373366	.	A	C	.	.	MAF_INRAE=34.81;MAF_USDA=48.235
NC_035090.1	54373379	.	A	C	.	.	MAF_USDA=2.459
NC_035090.1	54373382	.	G	T	.	.	MAF_USDA=3.279
NC_035090.1	54373418	.	A	G	.	.	MAF_USDA=4.098
NC_035090.1	54373454	.	T	C	.	.	MAF_USDA=4.098
NC_035090.1	54373490	.	A	C	.	.	MAF_INRAE=27.215;MAF_USDA=39.412
NC_035090.1	54373621	.	C	T	.	.	MAF_INRAE=10.833;MAF_USDA=19.672
NC_035090.1	54373790	.	C	A	.	.	MAF_USDA=16.667
NC_035090.1	54374055	.	T	C	.	.	MAF_INRAE=32.911;MAF_USDA=49.412
NC_035090.1	54374060	.	C	T	.	.	MAF_INRAE=32.911;MAF_USDA=49.412
NC_035090.1	54374099	.	T	A	.	.	MAF_INRAE=34.81
NC_035090.1	54374108	.	A	T	.	.	MAF_USDA=33.333
NC_035090.1	54374109	.	A	T	.	.	MAF_USDA=29.167
NC_035090.1	54374124	.	T	A	.	.	MAF_INRAE=19.62;MAF_USDA=27.083
NC_035090.1	54374167	.	A	G	.	.	MAF_INRAE=32.911;MAF_USDA=48.235
NC_035090.1	54374171	.	C	A	.	.	MAF_USDA=3.279
NC_035090.1	54374259	.	T	G	.	.	MAF_USDA=3.279
NC_035090.1	54374322	.	C	A	.	.	MAF_USDA=3.279
NC_035090.1	54374352	.	G	A	.	.	MAF_INRAE=3.333;MAF_USDA=2.083
NC_035090.1	54374386	.	A	C	.	.	MAF_USDA=1.639
NC_035090.1	54374387	.	G	T	.	.	MAF_USDA=5.738
NC_035090.1	54374425	.	T	A	.	.	MAF_USDA=6.557
NC_035090.1	54374437	.	A	G	.	.	MAF_INRAE=10.127;MAF_USDA=17.647
NC_035090.1	54374460	.	T	C	.	.	MAF_INRAE=32.911;MAF_USDA=47.647
NC_035090.1	54374505	.	T	A	.	.	MAF_INRAE=32.911;MAF_USDA=48.235
NC_035090.1	54374519	.	G	T	.	.	MAF_INRAE=1.667
NC_035090.1	54374522	.	C	T	.	.	MAF_USDA=5.738
NC_035090.1	54374790	.	C	A	.	.	MAF_USDA=3.571
NC_035090.1	54374868	.	A	T	.	.	MAF_USDA=37.5
NC_035090.1	54374880	.	G	T	.	.	MAF_USDA=16.667
NC_035090.1	54374917	.	T	C	.	.	MAF_INRAE=33.544;MAF_USDA=46.471
NC_035090.1	54374927	.	T	A	.	.	MAF_INRAE=7.5;MAF_USDA=11.475
NC_035090.1	54374939	.	A	C	.	.	MAF_INRAE=33.544;MAF_USDA=47.059
NC_035090.1	54374954	.	T	G	.	.	MAF_INRAE=22.785;MAF_USDA=35.714
NC_035090.1	54374961	.	A	C	.	.	MAF_INRAE=32.911;MAF_USDA=47.619
NC_035090.1	54374974	.	A	C	.	.	MAF_INRAE=32.911;MAF_USDA=47.619
NC_035090.1	54375005	.	C	T	.	.	MAF_USDA=6.557
NC_035090.1	54375170	.	C	A	.	.	MAF_INRAE=22.785;MAF_USDA=28.824
NC_035090.1	54375208	.	T	C	.	.	MAF_INRAE=32.911;MAF_USDA=50.0
NC_035090.1	54375226	.	C	T	.	.	MAF_INRAE=22.785;MAF_USDA=28.824
NC_035090.1	54375414	.	C	T	.	.	MAF_INRAE=35.443;MAF_USDA=45.294
NC_035090.1	54375415	.	G	C	.	.	MAF_INRAE=30.0;MAF_USDA=45.294
NC_035090.1	54375433	.	C	G	.	.	MAF_USDA=11.475
NC_035090.1	54375454	.	T	C	.	.	MAF_USDA=19.412
NC_035090.1	54375497	.	G	T	.	.	MAF_INRAE=32.278;MAF_USDA=47.024
NC_035090.1	54375506	.	C	T	.	.	MAF_INRAE=10.0;MAF_USDA=12.295
NC_035090.1	54375636	.	G	C	.	.	MAF_USDA=3.279
NC_035090.1	54375637	.	A	T	.	.	MAF_USDA=3.279
NC_035090.1	54375646	.	T	G	.	.	MAF_INRAE=34.81;MAF_USDA=41.765
NC_035090.1	54375658	.	A	G	.	.	MAF_USDA=2.459
NC_035090.1	54375660	.	A	G	.	.	MAF_INRAE=34.81;MAF_USDA=44.262
NC_035090.1	54375702	.	C	T	.	.	MAF_INRAE=10.526;MAF_USDA=16.393
NC_035090.1	54375786	.	C	T	.	.	MAF_INRAE=10.833;MAF_USDA=10.656
NC_035090.1	54375833	.	G	A	.	.	MAF_INRAE=13.291;MAF_USDA=9.016
NC_035090.1	54375876	.	A	G	.	.	MAF_USDA=3.279
NC_035090.1	54375967	.	T	A	.	.	MAF_INRAE=22.785;MAF_USDA=35.294
NC_035090.1	54376063	.	A	T	.	.	MAF_USDA=3.333
NC_035090.1	54376274	.	T	C	.	.	MAF_USDA=4.098
NC_035090.1	54376444	.	C	T	.	.	MAF_INRAE=10.526
NC_035090.1	54376553	.	C	T	.	.	MAF_INRAE=33.544;MAF_USDA=22.353
NC_035090.1	54376554	.	G	A	.	.	MAF_USDA=4.098
NC_035090.1	54376580	.	G	T	.	.	MAF_INRAE=25.0;MAF_USDA=25.882
NC_035090.1	54376614	.	G	T	.	.	MAF_USDA=3.279
NC_035090.1	54376675	.	C	T	.	.	MAF_USDA=12.5
NC_035090.1	54376695	.	A	G	.	.	MAF_USDA=4.098
NC_035090.1	54376756	.	C	T	.	.	MAF_USDA=37.5
NC_035090.1	54376770	.	T	G	.	.	MAF_USDA=29.167
NC_035090.1	54376877	.	T	G	.	.	MAF_USDA=3.529
NC_035090.1	54376895	.	A	C	.	.	MAF_INRAE=22.152;MAF_USDA=28.235
NC_035090.1	54376898	.	T	C	.	.	MAF_USDA=3.529
NC_035090.1	54376899	.	T	G	.	.	MAF_INRAE=3.333
NC_035090.1	54376914	.	A	T	.	.	MAF_USDA=4.098
NC_035090.1	54376916	.	T	C	.	.	MAF_USDA=4.098
NC_035090.1	54376917	.	G	A	.	.	MAF_USDA=4.098
NC_035090.1	54376965	.	A	G	.	.	MAF_INRAE=22.785;MAF_USDA=26.471
NC_035090.1	54376972	.	A	T	.	.	MAF_USDA=4.918
NC_035090.1	54377006	.	C	T	.	.	MAF_USDA=4.918
NC_035090.1	54377045	.	C	A	.	.	MAF_INRAE=23.418;MAF_USDA=24.706
NC_035090.1	54377071	.	G	T	.	.	MAF_USDA=1.639
NC_035090.1	54377072	.	A	G	.	.	MAF_INRAE=10.833;MAF_USDA=9.836
NC_035090.1	54377162	.	C	T	.	.	MAF_INRAE=5.263;MAF_USDA=20.833
NC_035090.1	54377164	.	A	G	.	.	MAF_INRAE=24.167;MAF_USDA=25.882
NC_035090.1	54377168	.	G	A	.	.	MAF_INRAE=1.667;MAF_USDA=4.118
NC_035090.1	54377346	.	T	C	.	.	MAF_USDA=2.941
NC_035090.1	54377371	.	G	A	.	.	MAF_USDA=8.235
NC_035090.1	54377507	.	G	A	.	.	MAF_USDA=7.647
NC_035090.1	54377642	.	G	T	.	.	MAF_INRAE=17.089;MAF_USDA=28.824
NC_035090.1	54377663	.	T	G	.	.	MAF_USDA=2.941
NC_035090.1	54377707	.	G	A	.	.	MAF_INRAE=16.456;MAF_USDA=27.647
NC_035090.1	54377723	.	A	T	.	.	MAF_INRAE=16.456;MAF_USDA=25.882
NC_035090.1	54377778	.	T	G	.	.	MAF_INRAE=16.456
NC_035090.1	54377793	.	C	G	.	.	MAF_USDA=7.377
NC_035090.1	54377797	.	T	C	.	.	MAF_USDA=8.197
NC_035090.1	54377798	.	G	A	.	.	MAF_USDA=7.377
NC_035090.1	54377803	.	A	C	.	.	MAF_USDA=4.918
NC_035090.1	54377805	.	G	T	.	.	MAF_USDA=4.098
NC_035090.1	54377863	.	A	G	.	.	MAF_INRAE=2.5
NC_035090.1	54377871	.	C	A	.	.	MAF_USDA=4.918
NC_035090.1	54377913	.	C	G	.	.	MAF_INRAE=10.127
NC_035090.1	54377946	.	C	A	.	.	MAF_INRAE=36.076;MAF_USDA=24.118
NC_035090.1	54377961	.	C	A	.	.	MAF_USDA=2.459
NC_035090.1	54377996	.	G	A	.	.	MAF_USDA=1.639
NC_035090.1	54378008	.	G	A	.	.	MAF_INRAE=10.127;MAF_USDA=27.083
NC_035090.1	54378015	.	G	A	.	.	MAF_USDA=4.918
NC_035090.1	54378017	.	T	A	.	.	MAF_INRAE=8.333
NC_035090.1	54378059	.	T	C	.	.	MAF_USDA=4.098
NC_035090.1	54378085	.	T	C	.	.	MAF_INRAE=6.667;MAF_USDA=9.016
NC_035090.1	54378089	.	G	T	.	.	MAF_INRAE=6.667;MAF_USDA=9.016
NC_035090.1	54378103	.	C	T	.	.	MAF_INRAE=6.667
NC_035090.1	54378186	.	C	A	.	.	MAF_INRAE=44.937;MAF_USDA=14.706
NC_035090.1	54378198	.	T	C	.	.	MAF_USDA=5.738
NC_035090.1	54378229	.	A	T	.	.	MAF_USDA=1.639
NC_035090.1	54378245	.	C	T	.	.	MAF_USDA=2.459
NC_035090.1	54378255	.	T	C	.	.	MAF_USDA=2.941
NC_035090.1	54378421	.	G	T	.	.	MAF_USDA=3.279
NC_035090.1	54378422	.	C	T	.	.	MAF_USDA=3.279
NC_035090.1	54378459	.	T	C	.	.	MAF_USDA=1.639
NC_035090.1	54378475	.	A	G	.	.	MAF_USDA=4.918
NC_035090.1	54378511	.	G	A	.	.	MAF_USDA=2.459
NC_035090.1	54378519	.	A	C	.	.	MAF_INRAE=15.823;MAF_USDA=11.765
NC_035090.1	54378548	.	T	G	.	.	MAF_INRAE=13.291;MAF_USDA=13.529
NC_035090.1	54378555	.	T	C	.	.	MAF_USDA=1.639
NC_035090.1	54378557	.	G	A	.	.	MAF_USDA=3.279
NC_035090.1	54378715	.	T	A	.	.	MAF_USDA=5.738
NC_035090.1	54378881	.	T	G	.	.	MAF_USDA=9.412
NC_035090.1	54378898	.	C	A	.	.	MAF_USDA=4.918
NC_035090.1	54378917	.	A	T	.	.	MAF_USDA=10.0
NC_035090.1	54378966	.	A	T	.	.	MAF_INRAE=10.526;MAF_USDA=2.459
NC_035090.1	54379095	.	T	G	.	.	MAF_USDA=2.459
NC_035090.1	54379350	.	C	A	.	.	MAF_INRAE=15.823;MAF_USDA=17.059
NC_035090.1	54379389	.	G	A	.	.	MAF_USDA=7.059
NC_035090.1	54379494	.	A	C	.	.	MAF_USDA=6.471
NC_035090.1	54379519	.	A	T	.	.	MAF_USDA=5.294
NC_035090.1	54379573	.	T	G	.	.	MAF_INRAE=32.911;MAF_USDA=37.647
NC_035090.1	54379575	.	T	C	.	.	MAF_USDA=13.115
NC_035090.1	54379601	.	A	G	.	.	MAF_USDA=4.918
NC_035090.1	54379644	.	G	T	.	.	MAF_INRAE=8.228;MAF_USDA=18.033
NC_035090.1	54379658	.	T	A	.	.	MAF_USDA=4.918
NC_035090.1	54379659	.	G	A	.	.	MAF_USDA=4.918
NC_035090.1	54379674	.	T	G	.	.	MAF_USDA=1.639
NC_035090.1	54379846	.	C	T	.	.	MAF_USDA=6.471
NC_035090.1	54379851	.	C	A	.	.	MAF_USDA=5.882
NC_035090.1	54379958	.	A	G	.	.	MAF_USDA=2.459
NC_035090.1	54379963	.	C	A	.	.	MAF_USDA=1.639
NC_035090.1	54380020	.	G	A	.	.	MAF_INRAE=5.063;MAF_USDA=26.471
NC_035090.1	54380136	.	T	C	.	.	MAF_INRAE=23.418;MAF_USDA=21.765
NC_035090.1	54380138	.	T	C	.	.	MAF_USDA=7.059
NC_035090.1	54380151	.	A	G	.	.	MAF_INRAE=27.848;MAF_USDA=25.595
NC_035090.1	54380315	.	T	A	.	.	MAF_USDA=1.667
NC_035090.1	54380325	.	C	T	.	.	MAF_INRAE=25.316;MAF_USDA=39.881
NC_035090.1	54380373	.	C	A	.	.	MAF_USDA=1.639
NC_035090.1	54380417	.	T	G	.	.	MAF_INRAE=4.167;MAF_USDA=4.118
NC_035090.1	54380443	.	G	T	.	.	MAF_INRAE=28.481;MAF_USDA=24.118
NC_035090.1	54380455	.	T	G	.	.	MAF_USDA=2.459
NC_035090.1	54380476	.	G	T	.	.	MAF_INRAE=10.526;MAF_USDA=29.412
NC_035090.1	54380538	.	G	T	.	.	MAF_INRAE=28.481;MAF_USDA=24.405
NC_035090.1	54380569	.	C	T	.	.	MAF_USDA=10.0
NC_035090.1	54380590	.	A	T	.	.	MAF_INRAE=10.526;MAF_USDA=19.412
NC_035090.1	54380705	.	G	T	.	.	MAF_USDA=9.412
NC_035090.1	54380776	.	C	A	.	.	MAF_USDA=4.918
NC_035090.1	54380794	.	T	A	.	.	MAF_USDA=2.459
NC_035090.1	54380819	.	G	A	.	.	MAF_INRAE=10.526;MAF_USDA=18.033
NC_035090.1	54380820	.	G	A	.	.	MAF_USDA=18.033
NC_035090.1	54380845	.	C	T	.	.	MAF_INRAE=7.5;MAF_USDA=10.0
NC_035090.1	54380872	.	G	T	.	.	MAF_USDA=6.557
NC_035090.1	54381076	.	A	T	.	.	MAF_USDA=2.083
NC_035090.1	54381094	.	C	T	.	.	MAF_USDA=3.279
NC_035090.1	54381330	.	G	T	.	.	MAF_INRAE=8.861;MAF_USDA=4.118
NC_035090.1	54381471	.	C	A	.	.	MAF_INRAE=5.263;MAF_USDA=20.833
NC_035090.1	54381600	.	C	A	.	.	MAF_INRAE=3.333
NC_035090.1	54381613	.	T	A	.	.	MAF_USDA=2.459
NC_035090.1	54381677	.	A	T	.	.	MAF_USDA=3.279
NC_035090.1	54381749	.	A	T	.	.	MAF_USDA=1.667
NC_035090.1	54381750	.	A	G	.	.	MAF_USDA=5.833
NC_035090.1	54381829	.	T	G	.	.	MAF_USDA=5.882
NC_035090.1	54381880	.	T	A	.	.	MAF_USDA=5.833
NC_035090.1	54381934	.	T	C	.	.	MAF_INRAE=4.167;MAF_USDA=4.118
NC_035090.1	54382016	.	C	A	.	.	MAF_INRAE=10.127;MAF_USDA=10.417
NC_035090.1	54382046	.	C	A	.	.	MAF_USDA=4.918
NC_035090.1	54382106	.	A	G	.	.	MAF_INRAE=9.494;MAF_USDA=43.529
NC_035090.1	54382267	.	T	A	.	.	MAF_USDA=2.459
NC_035090.1	54382384	.	T	C	.	.	MAF_INRAE=10.526;MAF_USDA=13.529
NC_035090.1	54382400	.	A	G	.	.	MAF_USDA=42.857
NC_035090.1	54382578	.	T	G	.	.	MAF_USDA=16.667
NC_035090.1	54382620	.	C	G	.	.	MAF_INRAE=6.667;MAF_USDA=10.0
NC_035090.1	54382685	.	C	T	.	.	MAF_INRAE=23.418;MAF_USDA=20.588
NC_035090.1	54382728	.	A	C	.	.	MAF_INRAE=23.418;MAF_USDA=25.882
NC_035090.1	54382813	.	C	T	.	.	MAF_INRAE=47.368;MAF_USDA=15.294
NC_035090.1	54382867	.	C	T	.	.	MAF_USDA=2.459
NC_035090.1	54382966	.	T	C	.	.	MAF_USDA=16.667
NC_035090.1	54382977	.	G	A	.	.	MAF_USDA=2.459
NC_035090.1	54383102	.	G	C	.	.	MAF_USDA=5.882
NC_035090.1	54383154	.	G	A	.	.	MAF_INRAE=10.526;MAF_USDA=4.098
NC_035090.1	54383188	.	C	T	.	.	MAF_INRAE=9.494;MAF_USDA=4.118
NC_035090.1	54383253	.	G	A	.	.	MAF_INRAE=10.526
NC_035090.1	54383255	.	A	T	.	.	MAF_INRAE=29.167
NC_035090.1	54383414	.	A	C	.	.	MAF_USDA=10.588
NC_035090.1	54383484	.	A	C	.	.	MAF_INRAE=12.025;MAF_USDA=26.471
NC_035090.1	54383558	.	A	G	.	.	MAF_INRAE=10.127;MAF_USDA=3.529
NC_035090.1	54383639	.	T	A	.	.	MAF_USDA=47.059
NC_035090.1	54383651	.	A	G	.	.	MAF_USDA=36.471
NC_035090.1	54383686	.	T	G	.	.	MAF_USDA=14.583
NC_035090.1	54383690	.	T	A	.	.	MAF_USDA=37.059
NC_035090.1	54383700	.	G	A	.	.	MAF_USDA=9.016
NC_035090.1	54383702	.	G	A	.	.	MAF_USDA=33.529
NC_035090.1	54384211	.	C	T	.	.	MAF_USDA=4.098
NC_035090.1	54384222	.	C	A	.	.	MAF_USDA=1.639
NC_035090.1	54384225	.	C	T	.	.	MAF_USDA=1.639
NC_035090.1	54384288	.	G	A	.	.	MAF_USDA=20.732
NC_035090.1	54384294	.	C	T	.	.	MAF_USDA=1.724
NC_035090.1	54384363	.	T	C	.	.	MAF_USDA=3.529
NC_035090.1	54384367	.	C	A	.	.	MAF_USDA=3.279
NC_035090.1	54384390	.	G	A	.	.	MAF_INRAE=10.526;MAF_USDA=24.706
NC_035090.1	54384402	.	A	T	.	.	MAF_INRAE=10.526
NC_035090.1	54384407	.	A	G	.	.	MAF_INRAE=10.526
NC_035090.1	54384418	.	G	C	.	.	MAF_INRAE=10.526;MAF_USDA=24.118
NC_035090.1	54384421	.	A	G	.	.	MAF_USDA=1.639
NC_035090.1	54384424	.	C	T	.	.	MAF_USDA=1.639
NC_035090.1	54384452	.	A	G	.	.	MAF_USDA=5.738
NC_035090.1	54384488	.	G	C	.	.	MAF_USDA=1.639
NC_035090.1	54384493	.	G	C	.	.	MAF_INRAE=13.291;MAF_USDA=14.118
NC_035090.1	54384507	.	G	C	.	.	MAF_INRAE=12.658;MAF_USDA=21.176
NC_035090.1	54384517	.	T	A	.	.	MAF_INRAE=12.658;MAF_USDA=21.176
NC_035090.1	54384586	.	G	A	.	.	MAF_USDA=4.918
NC_035090.1	54384717	.	A	T	.	.	MAF_USDA=3.279
NC_035090.1	54384781	.	G	A	.	.	MAF_INRAE=10.526;MAF_USDA=20.0
NC_035090.1	54384847	.	C	A	.	.	MAF_INRAE=5.263
NC_035090.1	54384849	.	C	T	.	.	MAF_USDA=5.833
NC_035090.1	54384882	.	T	C	.	.	MAF_USDA=1.639
NC_035090.1	54384901	.	G	T	.	.	MAF_USDA=1.639
NC_035090.1	54384961	.	T	C	.	.	MAF_INRAE=12.025;MAF_USDA=13.529
NC_035090.1	54385187	.	A	G	.	.	MAF_INRAE=13.291;MAF_USDA=20.0
NC_035090.1	54385567	.	C	T	.	.	MAF_USDA=4.098
NC_035090.1	54385569	.	G	A	.	.	MAF_INRAE=7.5;MAF_USDA=4.098
NC_035090.1	54385686	.	G	A	.	.	MAF_USDA=5.833
NC_035090.1	54385711	.	T	A	.	.	MAF_USDA=6.25
NC_035090.1	54385753	.	A	G	.	.	MAF_INRAE=13.291;MAF_USDA=19.412
NC_035090.1	54385775	.	G	C	.	.	MAF_INRAE=3.333;MAF_USDA=2.941
NC_035090.1	54385789	.	A	T	.	.	MAF_USDA=1.639
NC_035090.1	54385874	.	C	A	.	.	MAF_USDA=4.918
NC_035090.1	54385924	.	G	T	.	.	MAF_USDA=4.918
NC_035090.1	54385954	.	C	T	.	.	MAF_USDA=7.5
NC_035090.1	54386068	.	T	G	.	.	MAF_USDA=3.448
NC_035090.1	54386096	.	A	C	.	.	MAF_USDA=21.687
NC_035090.1	54386127	.	G	T	.	.	MAF_USDA=34.94
NC_035090.1	54386128	.	G	A	.	.	MAF_USDA=34.94
NC_035090.1	54386134	.	C	A	.	.	MAF_USDA=35.542
NC_035090.1	54386139	.	T	C	.	.	MAF_USDA=35.542
NC_035090.1	54386158	.	C	T	.	.	MAF_USDA=1.695
NC_035090.1	54386193	.	G	T	.	.	MAF_INRAE=47.368;MAF_USDA=15.06
NC_035090.1	54386228	.	C	A	.	.	MAF_INRAE=5.263;MAF_USDA=20.833
NC_035090.1	54386337	.	T	C	.	.	MAF_USDA=1.695
NC_035090.1	54386343	.	C	T	.	.	MAF_USDA=1.695
NC_035090.1	54386344	.	T	G	.	.	MAF_USDA=1.695
NC_035090.1	54386392	.	A	T	.	.	MAF_INRAE=12.658;MAF_USDA=21.687
NC_035090.1	54386427	.	A	C	.	.	MAF_INRAE=13.291;MAF_USDA=21.552
NC_035090.1	54386446	.	T	C	.	.	MAF_INRAE=13.291;MAF_USDA=19.828
NC_035090.1	54386491	.	A	G	.	.	MAF_INRAE=13.291;MAF_USDA=24.691
NC_035090.1	54386498	.	C	T	.	.	MAF_USDA=1.724
NC_035090.1	54386647	.	G	A	.	.	MAF_INRAE=13.291;MAF_USDA=21.687
NC_035090.1	54386727	.	C	A	.	.	MAF_USDA=5.0
NC_035090.1	54386765	.	T	G	.	.	MAF_USDA=1.667
NC_035090.1	54386922	.	T	A	.	.	MAF_INRAE=12.658;MAF_USDA=21.687
NC_035090.1	54386952	.	T	C	.	.	MAF_USDA=1.667
NC_035090.1	54386978	.	C	A	.	.	MAF_USDA=4.217
NC_035090.1	54386981	.	A	T	.	.	MAF_INRAE=12.5
NC_035090.1	54387008	.	A	G	.	.	MAF_INRAE=25.949;MAF_USDA=34.146
NC_035090.1	54387025	.	C	A	.	.	MAF_INRAE=26.582;MAF_USDA=35.542
NC_035090.1	54387077	.	A	T	.	.	MAF_USDA=2.5
NC_035090.1	54387079	.	C	G	.	.	MAF_USDA=1.667
NC_035090.1	54387200	.	C	T	.	.	MAF_INRAE=10.127;MAF_USDA=4.706
NC_035090.1	54387286	.	C	T	.	.	MAF_INRAE=15.789;MAF_USDA=14.118
NC_035090.1	54387304	.	A	T	.	.	MAF_INRAE=13.291;MAF_USDA=25.294
NC_035090.1	54387516	.	C	G	.	.	MAF_INRAE=35.443;MAF_USDA=14.706
NC_035090.1	54387554	.	G	A	.	.	MAF_USDA=7.377
NC_035090.1	54387596	.	A	C	.	.	MAF_USDA=2.941
NC_035090.1	54387597	.	C	G	.	.	MAF_USDA=8.197
NC_035090.1	54387642	.	G	A	.	.	MAF_USDA=4.918
NC_035090.1	54387661	.	T	C	.	.	MAF_INRAE=13.291;MAF_USDA=39.412
NC_035090.1	54387667	.	G	T	.	.	MAF_INRAE=8.861;MAF_USDA=14.118
NC_035090.1	54387720	.	T	C	.	.	MAF_INRAE=12.658;MAF_USDA=32.941
NC_035090.1	54387776	.	G	A	.	.	MAF_INRAE=10.127;MAF_USDA=5.294
NC_035090.1	54387781	.	T	A	.	.	MAF_INRAE=12.658;MAF_USDA=28.824
NC_035090.1	54387785	.	T	G	.	.	MAF_INRAE=8.333;MAF_USDA=28.235
NC_035090.1	54387798	.	T	C	.	.	MAF_INRAE=13.291;MAF_USDA=28.235
NC_035090.1	54387889	.	C	T	.	.	MAF_INRAE=12.658;MAF_USDA=40.0
NC_035090.1	54388148	.	C	T	.	.	MAF_USDA=2.459
NC_035090.1	54388280	.	C	A	.	.	MAF_USDA=1.639
NC_035090.1	54388351	.	T	A	.	.	MAF_USDA=4.918
NC_035090.1	54388410	.	T	A	.	.	MAF_USDA=6.25
NC_035090.1	54388416	.	T	C	.	.	MAF_USDA=3.279
NC_035090.1	54388424	.	G	A	.	.	MAF_INRAE=10.127;MAF_USDA=4.706
NC_035090.1	54388432	.	A	C	.	.	MAF_INRAE=25.949;MAF_USDA=45.294
NC_035090.1	54388438	.	C	T	.	.	MAF_USDA=8.824
NC_035090.1	54388456	.	G	A	.	.	MAF_USDA=6.25
NC_035090.1	54388527	.	A	T	.	.	MAF_USDA=17.647
NC_035090.1	54388746	.	T	C	.	.	MAF_USDA=3.279
NC_035090.1	54388951	.	C	T	.	.	MAF_USDA=4.098
NC_035090.1	54388957	.	A	G	.	.	MAF_USDA=13.934
NC_035090.1	54389014	.	G	T	.	.	MAF_INRAE=25.949;MAF_USDA=42.353
NC_035090.1	54389111	.	C	A	.	.	MAF_INRAE=4.43;MAF_USDA=11.176
NC_035090.1	54389127	.	G	T	.	.	MAF_INRAE=25.949;MAF_USDA=42.941
NC_035090.1	54389145	.	C	A	.	.	MAF_USDA=8.824
NC_035090.1	54389299	.	G	A	.	.	MAF_INRAE=22.785;MAF_USDA=47.059
NC_035090.1	54389719	.	C	A	.	.	MAF_USDA=1.639
NC_035090.1	54389769	.	C	T	.	.	MAF_USDA=5.738
NC_035090.1	54389819	.	C	T	.	.	MAF_USDA=5.738
NC_035090.1	54389933	.	G	A	.	.	MAF_INRAE=4.43;MAF_USDA=11.176
NC_035090.1	54390125	.	A	C	.	.	MAF_INRAE=21.519;MAF_USDA=38.235
NC_035090.1	54390320	.	G	A	.	.	MAF_USDA=10.0
NC_035090.1	54390337	.	T	C	.	.	MAF_USDA=1.639
NC_035090.1	54390363	.	T	G	.	.	MAF_INRAE=10.127;MAF_USDA=4.118
NC_035090.1	54390372	.	C	T	.	.	MAF_USDA=1.639
NC_035090.1	54390398	.	T	C	.	.	MAF_INRAE=22.152;MAF_USDA=38.235
NC_035090.1	54390423	.	A	G	.	.	MAF_INRAE=22.152;MAF_USDA=37.647
NC_035090.1	54390590	.	G	A	.	.	MAF_USDA=18.75
NC_035090.1	54390709	.	C	T	.	.	MAF_INRAE=23.333;MAF_USDA=45.294
NC_035090.1	54390739	.	G	A	.	.	MAF_USDA=4.098
NC_035090.1	54390762	.	T	G	.	.	MAF_USDA=2.459
NC_035090.1	54390764	.	A	G	.	.	MAF_USDA=2.459
NC_035090.1	54391021	.	C	A	.	.	MAF_INRAE=36.842;MAF_USDA=20.833
NC_035090.1	54392469	.	C	A	.	.	MAF_USDA=1.667
NC_035090.1	54392530	.	A	G	.	.	MAF_USDA=41.176
NC_035090.1	54392564	.	G	A	.	.	MAF_USDA=1.639
NC_035090.1	54392638	.	C	A	.	.	MAF_USDA=4.098
NC_035090.1	54392802	.	G	C	.	.	MAF_USDA=4.918
NC_035090.1	54393044	.	A	T	.	.	MAF_USDA=1.639
NC_035090.1	54393190	.	G	A	.	.	MAF_INRAE=12.658;MAF_USDA=24.118
NC_035090.1	54393337	.	T	C	.	.	MAF_USDA=11.765
NC_035090.1	54393345	.	C	T	.	.	MAF_INRAE=9.494;MAF_USDA=4.118
NC_035090.1	54393455	.	C	T	.	.	MAF_USDA=16.667
NC_035090.1	54393540	.	A	T	.	.	MAF_INRAE=18.421;MAF_USDA=10.417
NC_035090.1	54393548	.	G	C	.	.	MAF_INRAE=5.0
NC_035090.1	54393582	.	T	G	.	.	MAF_INRAE=11.392;MAF_USDA=25.0
NC_035090.1	54393595	.	C	A	.	.	MAF_INRAE=11.392;MAF_USDA=25.0
NC_035090.1	54393615	.	C	A	.	.	MAF_INRAE=3.333
NC_035090.1	54393638	.	C	T	.	.	MAF_INRAE=8.861;MAF_USDA=4.118
NC_035090.1	54393647	.	G	A	.	.	MAF_INRAE=1.667
NC_035090.1	54393680	.	G	A	.	.	MAF_INRAE=8.861;MAF_USDA=4.118
NC_035090.1	54393685	.	T	A	.	.	MAF_USDA=10.417
NC_035090.1	54393713	.	T	G	.	.	MAF_USDA=1.639
NC_035090.1	54393721	.	A	G	.	.	MAF_USDA=10.0
NC_035090.1	54393726	.	G	A	.	.	MAF_USDA=1.639
NC_035090.1	54393727	.	C	G	.	.	MAF_INRAE=25.833;MAF_USDA=17.059
NC_035090.1	54393754	.	A	C	.	.	MAF_USDA=10.0
NC_035090.1	54393812	.	A	C	.	.	MAF_USDA=1.639
NC_035090.1	54393825	.	C	A	.	.	MAF_INRAE=5.833
NC_035090.1	54393835	.	T	A	.	.	MAF_INRAE=25.316;MAF_USDA=41.176
NC_035090.1	54393837	.	A	T	.	.	MAF_USDA=2.353
NC_035090.1	54393849	.	C	T	.	.	MAF_USDA=2.941
NC_035090.1	54393862	.	A	C	.	.	MAF_INRAE=25.833;MAF_USDA=6.25
NC_035090.1	54393863	.	G	T	.	.	MAF_USDA=2.353
NC_035090.1	54393972	.	C	G	.	.	MAF_INRAE=9.167;MAF_USDA=3.529
NC_035090.1	54394011	.	T	G	.	.	MAF_USDA=20.833
NC_035090.1	54394035	.	G	A	.	.	MAF_USDA=11.905
NC_035090.1	54394039	.	G	T	.	.	MAF_USDA=1.667
NC_035090.1	54394040	.	C	T	.	.	MAF_USDA=1.667
NC_035090.1	54394126	.	T	A	.	.	MAF_USDA=12.5
NC_035090.1	54394241	.	C	T	.	.	MAF_INRAE=5.263
NC_035090.1	54394307	.	G	T	.	.	MAF_INRAE=2.532;MAF_USDA=6.25
NC_035090.1	54394386	.	A	G	.	.	MAF_INRAE=8.861;MAF_USDA=4.118
NC_035090.1	54394425	.	G	T	.	.	MAF_USDA=1.639
NC_035090.1	54394466	.	T	G	.	.	MAF_USDA=25.0
NC_035090.1	54394467	.	G	T	.	.	MAF_USDA=25.0
NC_035090.1	54394469	.	G	C	.	.	MAF_USDA=25.0
NC_035090.1	54394477	.	T	G	.	.	MAF_USDA=4.918
NC_035090.1	54394549	.	A	G	.	.	MAF_INRAE=31.013;MAF_USDA=20.0
NC_035090.1	54394572	.	T	C	.	.	MAF_USDA=1.639
NC_035090.1	54394664	.	G	T	.	.	MAF_INRAE=2.532;MAF_USDA=3.529
NC_035090.1	54394683	.	G	A	.	.	MAF_INRAE=4.43;MAF_USDA=22.917
NC_035090.1	54394685	.	T	A	.	.	MAF_INRAE=4.167;MAF_USDA=22.917
NC_035090.1	54394686	.	G	C	.	.	MAF_INRAE=4.167;MAF_USDA=22.917
NC_035090.1	54394807	.	A	G	.	.	MAF_INRAE=8.861;MAF_USDA=4.118
NC_035090.1	54394887	.	A	T	.	.	MAF_USDA=1.639
NC_035090.1	54394897	.	T	C	.	.	MAF_USDA=1.639
NC_035090.1	54394987	.	G	A	.	.	MAF_USDA=4.918
NC_035090.1	54395047	.	A	G	.	.	MAF_USDA=1.639
NC_035090.1	54395158	.	A	G,C	.	.	MAF_INRAE=10.526;MAF_USDA=1.639
NC_035090.1	54395183	.	T	A	.	.	MAF_USDA=2.941
NC_035090.1	54395261	.	C	T	.	.	MAF_USDA=12.941
NC_035090.1	54395409	.	A	T	.	.	MAF_INRAE=3.333;MAF_USDA=5.738
NC_035090.1	54395496	.	T	C	.	.	MAF_INRAE=10.127;MAF_USDA=11.176
NC_035090.1	54395549	.	C	T	.	.	MAF_USDA=2.459
NC_035090.1	54395591	.	G	C	.	.	MAF_INRAE=3.333
NC_035090.1	54395604	.	G	C	.	.	MAF_INRAE=35.443;MAF_USDA=12.941
NC_035090.1	54395714	.	T	G	.	.	MAF_INRAE=16.456;MAF_USDA=38.824
NC_035090.1	54395764	.	T	G	.	.	MAF_INRAE=25.949;MAF_USDA=38.824
NC_035090.1	54395790	.	T	A	.	.	MAF_USDA=5.294
NC_035090.1	54395869	.	T	A	.	.	MAF_USDA=4.706
NC_035090.1	54395906	.	T	C	.	.	MAF_INRAE=3.797;MAF_USDA=22.353
NC_035090.1	54395932	.	C	T	.	.	MAF_USDA=14.583
NC_035090.1	54395959	.	T	G	.	.	MAF_USDA=2.459
NC_035090.1	54396000	.	A	G	.	.	MAF_USDA=20.0
NC_035090.1	54396023	.	C	T	.	.	MAF_USDA=20.833
NC_035090.1	54396027	.	A	G	.	.	MAF_INRAE=36.076;MAF_USDA=12.941
NC_035090.1	54396042	.	A	G	.	.	MAF_INRAE=10.526;MAF_USDA=1.639
NC_035090.1	54396046	.	G	A	.	.	MAF_USDA=8.824
NC_035090.1	54396056	.	G	A	.	.	MAF_USDA=8.824
NC_035090.1	54396057	.	T	G	.	.	MAF_USDA=8.824
NC_035090.1	54396083	.	C	A	.	.	MAF_INRAE=10.526;MAF_USDA=4.098
NC_035090.1	54396091	.	C	T	.	.	MAF_USDA=6.25
NC_035090.1	54396139	.	G	A	.	.	MAF_INRAE=10.526;MAF_USDA=9.412
NC_035090.1	54396259	.	C	T	.	.	MAF_USDA=6.471
NC_035090.1	54396294	.	A	G	.	.	MAF_USDA=1.639
NC_035090.1	54396366	.	C	T	.	.	MAF_USDA=4.918
NC_035090.1	54396393	.	A	C	.	.	MAF_USDA=17.647
NC_035090.1	54396444	.	C	T	.	.	MAF_INRAE=12.025;MAF_USDA=12.941
NC_035090.1	54396463	.	G	A	.	.	MAF_INRAE=10.127;MAF_USDA=11.765
NC_035090.1	54396478	.	G	A	.	.	MAF_INRAE=11.392;MAF_USDA=6.471
NC_035090.1	54396540	.	A	G	.	.	MAF_USDA=8.434
NC_035090.1	54396545	.	A	C	.	.	MAF_INRAE=10.526;MAF_USDA=20.833
NC_035090.1	54396558	.	G	A	.	.	MAF_USDA=3.333
NC_035090.1	54396566	.	G	A	.	.	MAF_USDA=16.667
NC_035090.1	54396634	.	T	A	.	.	MAF_USDA=7.059
NC_035090.1	54396674	.	A	G	.	.	MAF_INRAE=5.263;MAF_USDA=8.197
NC_035090.1	54396702	.	A	T	.	.	MAF_INRAE=5.263;MAF_USDA=7.377
NC_035090.1	54396704	.	G	T	.	.	MAF_USDA=7.377
NC_035090.1	54396829	.	G	A	.	.	MAF_USDA=3.279
NC_035090.1	54396914	.	A	T	.	.	MAF_INRAE=10.759;MAF_USDA=6.471
NC_035090.1	54396976	.	C	A	.	.	MAF_INRAE=10.127;MAF_USDA=35.417
NC_035090.1	54396987	.	A	G	.	.	MAF_USDA=1.639
NC_035090.1	54397024	.	G	C	.	.	MAF_INRAE=8.228;MAF_USDA=34.118
NC_035090.1	54397112	.	G	A	.	.	MAF_USDA=1.667
NC_035090.1	54397139	.	C	T	.	.	MAF_INRAE=5.263;MAF_USDA=8.197
NC_035090.1	54397143	.	G	T	.	.	MAF_INRAE=6.667
NC_035090.1	54397164	.	T	G	.	.	MAF_USDA=3.279
NC_035090.1	54397193	.	G	T	.	.	MAF_USDA=5.738
NC_035090.1	54397257	.	T	C	.	.	MAF_INRAE=21.519;MAF_USDA=44.706
NC_035090.1	54397264	.	C	G	.	.	MAF_USDA=8.824
NC_035090.1	54397282	.	T	A	.	.	MAF_INRAE=12.025;MAF_USDA=15.294
NC_035090.1	54397313	.	C	A	.	.	MAF_USDA=8.197
NC_035090.1	54397330	.	C	A	.	.	MAF_USDA=3.279
NC_035090.1	54397388	.	G	C	.	.	MAF_USDA=2.459
NC_035090.1	54397437	.	G	T	.	.	MAF_USDA=1.639
NC_035090.1	54397438	.	A	T	.	.	MAF_USDA=3.279
NC_035090.1	54397487	.	G	A	.	.	MAF_INRAE=5.263
NC_035090.1	54397533	.	T	C	.	.	MAF_INRAE=11.392;MAF_USDA=18.675
NC_035090.1	54397600	.	A	C	.	.	MAF_USDA=4.918
NC_035090.1	54397673	.	A	T	.	.	MAF_INRAE=12.025;MAF_USDA=15.294
NC_035090.1	54397697	.	G	T	.	.	MAF_USDA=4.098
NC_035090.1	54397739	.	G	A	.	.	MAF_USDA=1.639
NC_035090.1	54397784	.	T	A	.	.	MAF_INRAE=35.443;MAF_USDA=14.118
NC_035090.1	54397798	.	C	G	.	.	MAF_INRAE=12.025;MAF_USDA=12.353
NC_035090.1	54397819	.	A	G	.	.	MAF_INRAE=7.5
NC_035090.1	54397838	.	A	T	.	.	MAF_INRAE=10.127;MAF_USDA=18.235
NC_035090.1	54397839	.	T	C	.	.	MAF_USDA=3.279
NC_035090.1	54397940	.	A	C	.	.	MAF_INRAE=21.519;MAF_USDA=43.529
NC_035090.1	54398045	.	C	A	.	.	MAF_USDA=2.459
NC_035090.1	54398210	.	A	G	.	.	MAF_USDA=3.279
NC_035090.1	54398215	.	T	A	.	.	MAF_USDA=3.279
NC_035090.1	54398307	.	G	T	.	.	MAF_INRAE=21.053;MAF_USDA=39.344
NC_035090.1	54398362	.	G	A	.	.	MAF_USDA=3.279
NC_035090.1	54398428	.	C	A	.	.	MAF_INRAE=10.127;MAF_USDA=19.412
NC_035090.1	54398431	.	G	A	.	.	MAF_USDA=2.459
NC_035090.1	54398436	.	G	T	.	.	MAF_INRAE=12.025;MAF_USDA=12.941
NC_035090.1	54398465	.	T	A	.	.	MAF_INRAE=10.127;MAF_USDA=18.824
NC_035090.1	54398468	.	G	T	.	.	MAF_INRAE=7.5;MAF_USDA=11.176
NC_035090.1	54398469	.	C	T	.	.	MAF_INRAE=7.5;MAF_USDA=11.176
NC_035090.1	54398601	.	C	A	.	.	MAF_USDA=8.197
NC_035090.1	54398667	.	G	A	.	.	MAF_USDA=7.059
NC_035090.1	54398788	.	T	C	.	.	MAF_INRAE=20.253;MAF_USDA=43.529
NC_035090.1	54398831	.	T	A	.	.	MAF_USDA=1.639
NC_035090.1	54398864	.	T	G	.	.	MAF_INRAE=7.5
NC_035090.1	54398909	.	C	T	.	.	MAF_USDA=6.471
NC_035090.1	54398922	.	C	A	.	.	MAF_INRAE=8.228;MAF_USDA=34.118
NC_035090.1	54399040	.	G	A	.	.	MAF_INRAE=8.333
NC_035090.1	54399041	.	C	T	.	.	MAF_USDA=1.639
NC_035090.1	54399048	.	T	G	.	.	MAF_INRAE=29.747;MAF_USDA=35.246
NC_035090.1	54399162	.	A	G	.	.	MAF_INRAE=35.443;MAF_USDA=12.941
NC_035090.1	54399183	.	G	A	.	.	MAF_USDA=16.667
NC_035090.1	54399241	.	A	G	.	.	MAF_INRAE=10.127;MAF_USDA=2.459
NC_035090.1	54399263	.	G	T	.	.	MAF_INRAE=7.595;MAF_USDA=34.426
NC_035090.1	54399273	.	C	T	.	.	MAF_USDA=4.918
NC_035090.1	54399280	.	G	T	.	.	MAF_USDA=3.279
NC_035090.1	54399320	.	A	G	.	.	MAF_INRAE=8.228;MAF_USDA=40.164
NC_035090.1	54399340	.	A	G	.	.	MAF_USDA=7.059
NC_035090.1	54399376	.	A	G	.	.	MAF_USDA=4.098
NC_035090.1	54399516	.	T	G	.	.	MAF_USDA=2.459
NC_035090.1	54399519	.	T	G	.	.	MAF_INRAE=27.215;MAF_USDA=27.647
NC_035090.1	54399557	.	A	G	.	.	MAF_INRAE=5.263
NC_035090.1	54399637	.	C	A	.	.	MAF_USDA=6.471
NC_035090.1	54399788	.	T	C	.	.	MAF_USDA=1.639
NC_035090.1	54399860	.	A	G	.	.	MAF_USDA=1.639
NC_035090.1	54400129	.	C	G	.	.	MAF_USDA=12.5
NC_035090.1	54400259	.	C	T	.	.	MAF_USDA=4.098
NC_035090.1	54400337	.	T	C	.	.	MAF_INRAE=5.263
NC_035090.1	54400718	.	T	C	.	.	MAF_INRAE=31.646;MAF_USDA=29.412
NC_035090.1	54400828	.	A	T	.	.	MAF_INRAE=3.333
NC_035090.1	54400832	.	C	A	.	.	MAF_INRAE=9.494;MAF_USDA=44.118
NC_035090.1	54400922	.	C	T	.	.	MAF_INRAE=22.152;MAF_USDA=25.882
NC_035090.1	54401133	.	C	T	.	.	MAF_USDA=2.5
NC_035090.1	54401140	.	G	A	.	.	MAF_INRAE=2.5;MAF_USDA=6.548
NC_035090.1	54401214	.	C	T	.	.	MAF_USDA=4.098
NC_035090.1	54402696	.	G	T	.	.	MAF_USDA=27.381
NC_035090.1	54402791	.	T	G	.	.	MAF_USDA=29.412
NC_035090.1	54402796	.	T	C	.	.	MAF_INRAE=47.368;MAF_USDA=24.118
NC_035090.1	54402888	.	G	A	.	.	MAF_INRAE=10.526;MAF_USDA=30.0
NC_035090.1	54402896	.	G	C	.	.	MAF_USDA=1.639
NC_035090.1	54402908	.	A	G	.	.	MAF_INRAE=24.684;MAF_USDA=43.529
NC_035090.1	54402923	.	T	C	.	.	MAF_INRAE=7.5
NC_035090.1	54402962	.	A	T	.	.	MAF_USDA=7.647
NC_035090.1	54403325	.	G	A	.	.	MAF_INRAE=8.228;MAF_USDA=33.529
NC_035090.1	54403362	.	C	T	.	.	MAF_INRAE=5.263
NC_035090.1	54403465	.	C	T	.	.	MAF_INRAE=32.911;MAF_USDA=22.353
NC_035090.1	54403551	.	G	T	.	.	MAF_USDA=16.667
NC_035090.1	54403622	.	G	A	.	.	MAF_USDA=16.667
NC_035090.1	54403887	.	G	T	.	.	MAF_USDA=2.459
NC_035090.1	54403911	.	C	A	.	.	MAF_INRAE=30.38;MAF_USDA=39.344
NC_035090.1	54403955	.	C	T	.	.	MAF_USDA=3.279
NC_035090.1	54404019	.	C	T	.	.	MAF_INRAE=21.519;MAF_USDA=21.765
NC_035090.1	54404092	.	C	T	.	.	MAF_USDA=1.639
NC_035090.1	54404111	.	C	T	.	.	MAF_USDA=1.639
NC_035090.1	54404235	.	T	G	.	.	MAF_INRAE=5.063;MAF_USDA=14.583
NC_035090.1	54404240	.	C	G	.	.	MAF_USDA=6.25
NC_035090.1	54404254	.	C	T	.	.	MAF_INRAE=10.526;MAF_USDA=4.098
NC_035090.1	54404267	.	T	C	.	.	MAF_USDA=1.639
NC_035090.1	54404327	.	T	G	.	.	MAF_USDA=4.918
NC_035090.1	54404341	.	T	A	.	.	MAF_USDA=4.098
NC_035090.1	54404344	.	C	T	.	.	MAF_USDA=4.098
NC_035090.1	54404349	.	T	A	.	.	MAF_USDA=4.098
NC_035090.1	54404461	.	C	T	.	.	MAF_USDA=2.459
NC_035090.1	54404482	.	T	A	.	.	MAF_INRAE=8.228;MAF_USDA=22.941
NC_035090.1	54404510	.	T	G	.	.	MAF_USDA=1.639
NC_035090.1	54404531	.	T	G	.	.	MAF_INRAE=22.152;MAF_USDA=33.529
NC_035090.1	54404687	.	C	G	.	.	MAF_INRAE=21.667
NC_035090.1	54404916	.	A	C	.	.	MAF_INRAE=5.063;MAF_USDA=28.824
NC_035090.1	54404957	.	G	T	.	.	MAF_INRAE=22.152;MAF_USDA=33.529
NC_035090.1	54405040	.	C	G	.	.	MAF_INRAE=3.333;MAF_USDA=14.706
NC_035090.1	54405054	.	G	A	.	.	MAF_INRAE=3.333;MAF_USDA=14.706
NC_035090.1	54405092	.	T	G	.	.	MAF_INRAE=5.063;MAF_USDA=28.824
NC_035090.1	54405142	.	A	T	.	.	MAF_USDA=10.0
NC_035090.1	54405193	.	C	T	.	.	MAF_USDA=1.639
NC_035090.1	54405194	.	G	A	.	.	MAF_USDA=2.353
NC_035090.1	54405425	.	C	G	.	.	MAF_USDA=3.279
NC_035090.1	54405477	.	C	T	.	.	MAF_USDA=2.459
NC_035090.1	54405478	.	C	T	.	.	MAF_USDA=6.25
NC_035090.1	54405488	.	G	A	.	.	MAF_USDA=2.459
NC_035090.1	54405494	.	C	T	.	.	MAF_USDA=1.639
NC_035090.1	54405626	.	A	C	.	.	MAF_INRAE=24.684;MAF_USDA=40.588
NC_035090.1	54405724	.	A	G	.	.	MAF_USDA=19.672
NC_035090.1	54405735	.	T	C	.	.	MAF_INRAE=42.105
NC_035090.1	54405741	.	T	C	.	.	MAF_USDA=19.672
NC_035090.1	54405802	.	T	A	.	.	MAF_USDA=5.738
NC_035090.1	54405806	.	A	C	.	.	MAF_USDA=1.639
NC_035090.1	54405807	.	T	C	.	.	MAF_USDA=4.098
NC_035090.1	54406702	.	A	G	.	.	MAF_INRAE=11.392
NC_035090.1	54406732	.	G	A	.	.	MAF_USDA=4.167
NC_035090.1	54406742	.	T	G	.	.	MAF_USDA=9.016
NC_035090.1	54406758	.	C	T	.	.	MAF_USDA=5.738
NC_035090.1	54406771	.	A	T	.	.	MAF_INRAE=15.0
NC_035090.1	54406775	.	C	A	.	.	MAF_INRAE=14.167;MAF_USDA=3.279
NC_035090.1	54406782	.	T	A	.	.	MAF_INRAE=12.5
NC_035090.1	54406789	.	G	A	.	.	MAF_INRAE=9.167
NC_035090.1	54406796	.	A	T	.	.	MAF_USDA=6.557
NC_035090.1	54406802	.	C	T	.	.	MAF_INRAE=1.667
NC_035090.1	54406803	.	T	C	.	.	MAF_INRAE=1.667
NC_035090.1	54406825	.	G	A	.	.	MAF_USDA=8.197
NC_035090.1	54406829	.	A	C	.	.	MAF_USDA=4.918
NC_035090.1	54406834	.	G	A	.	.	MAF_USDA=7.377
NC_035090.1	54406835	.	A	G	.	.	MAF_USDA=4.918
NC_035090.1	54406837	.	A	C	.	.	MAF_USDA=4.098
NC_035090.1	54407010	.	C	T	.	.	MAF_INRAE=29.114;MAF_USDA=40.588
NC_035090.1	54407048	.	C	T	.	.	MAF_INRAE=4.167;MAF_USDA=8.235
NC_035090.1	54407060	.	A	G	.	.	MAF_USDA=4.918
NC_035090.1	54407095	.	A	T	.	.	MAF_INRAE=10.526
NC_035090.1	54407096	.	C	A	.	.	MAF_USDA=14.583
NC_035090.1	54407108	.	G	T	.	.	MAF_INRAE=26.582;MAF_USDA=39.412
NC_035090.1	54407121	.	T	A	.	.	MAF_USDA=14.583
NC_035090.1	54407146	.	T	C	.	.	MAF_INRAE=1.667
NC_035090.1	54407237	.	A	C	.	.	MAF_INRAE=21.667;MAF_USDA=40.476
NC_035090.1	54407250	.	C	T	.	.	MAF_USDA=1.667
NC_035090.1	54407256	.	A	C	.	.	MAF_USDA=2.5
NC_035090.1	54407318	.	C	T	.	.	MAF_INRAE=2.5;MAF_USDA=20.238
NC_035090.1	54407342	.	T	G	.	.	MAF_USDA=2.5
NC_035090.1	54407376	.	A	G	.	.	MAF_INRAE=35.443;MAF_USDA=13.095
NC_035090.1	54407553	.	A	C	.	.	MAF_INRAE=7.595;MAF_USDA=27.059
NC_035090.1	54407585	.	C	T	.	.	MAF_INRAE=3.333;MAF_USDA=5.294
NC_035090.1	54407606	.	A	G	.	.	MAF_INRAE=27.215;MAF_USDA=41.765
NC_035090.1	54407657	.	G	T	.	.	MAF_USDA=2.459
NC_035090.1	54407658	.	A	T	.	.	MAF_USDA=2.459
NC_035090.1	54407723	.	T	A	.	.	MAF_USDA=1.639
NC_035090.1	54407764	.	T	G	.	.	MAF_USDA=4.098
NC_035090.1	54407804	.	T	G	.	.	MAF_INRAE=7.5
NC_035090.1	54407807	.	C	T	.	.	MAF_INRAE=7.5
NC_035090.1	54407943	.	G	A	.	.	MAF_INRAE=23.418;MAF_USDA=21.176
NC_035090.1	54407970	.	G	A	.	.	MAF_INRAE=8.228;MAF_USDA=17.059
NC_035090.1	54408110	.	A	G	.	.	MAF_USDA=1.639
NC_035090.1	54408134	.	G	A	.	.	MAF_INRAE=4.43;MAF_USDA=31.765
NC_035090.1	54408180	.	G	A	.	.	MAF_USDA=3.279
NC_035090.1	54408327	.	G	C	.	.	MAF_USDA=1.639
NC_035090.1	54408343	.	C	G	.	.	MAF_INRAE=10.759;MAF_USDA=42.941
NC_035090.1	54408442	.	G	C	.	.	MAF_INRAE=26.582;MAF_USDA=29.412
NC_035090.1	54408447	.	C	G	.	.	MAF_USDA=10.0
NC_035090.1	54408786	.	G	C	.	.	MAF_INRAE=5.063;MAF_USDA=20.0
NC_035090.1	54408867	.	G	A	.	.	MAF_USDA=8.235
NC_035090.1	54408883	.	T	C	.	.	MAF_INRAE=3.333;MAF_USDA=4.706
NC_035090.1	54408937	.	A	T	.	.	MAF_INRAE=23.418;MAF_USDA=22.353
NC_035090.1	54408953	.	T	G	.	.	MAF_USDA=1.639
NC_035090.1	54408968	.	G	T	.	.	MAF_USDA=3.279
NC_035090.1	54409006	.	A	G	.	.	MAF_USDA=2.459
NC_035090.1	54409010	.	C	T	.	.	MAF_INRAE=15.789;MAF_USDA=47.647
NC_035090.1	54409029	.	C	A	.	.	MAF_USDA=1.639
NC_035090.1	54409035	.	T	C	.	.	MAF_USDA=1.639
NC_035090.1	54409053	.	T	C	.	.	MAF_USDA=2.459
NC_035090.1	54409283	.	A	G	.	.	MAF_USDA=5.882
NC_035090.1	54409307	.	G	A	.	.	MAF_USDA=6.557
NC_035090.1	54409380	.	T	C	.	.	MAF_USDA=7.377
NC_035090.1	54409452	.	T	G	.	.	MAF_USDA=17.059
NC_035090.1	54409462	.	C	A	.	.	MAF_USDA=7.377
NC_035090.1	54409464	.	G	A	.	.	MAF_USDA=5.738
NC_035090.1	54409497	.	G	A	.	.	MAF_INRAE=3.333;MAF_USDA=5.294
NC_035090.1	54409522	.	C	A	.	.	MAF_INRAE=3.333;MAF_USDA=5.294
NC_035090.1	54409549	.	T	A	.	.	MAF_INRAE=10.526;MAF_USDA=3.279
NC_035090.1	54409550	.	A	T	.	.	MAF_INRAE=3.333;MAF_USDA=5.882
NC_035090.1	54409551	.	A	C	.	.	MAF_USDA=8.235
NC_035090.1	54409575	.	A	G	.	.	MAF_USDA=1.639
NC_035090.1	54409638	.	G	C	.	.	MAF_USDA=1.639
NC_035090.1	54409640	.	C	T	.	.	MAF_USDA=3.279
NC_035090.1	54409655	.	G	A	.	.	MAF_INRAE=15.789;MAF_USDA=45.294
NC_035090.1	54409672	.	G	A	.	.	MAF_INRAE=15.19;MAF_USDA=9.412
NC_035090.1	54409702	.	C	T	.	.	MAF_INRAE=6.667
NC_035090.1	54409775	.	G	A	.	.	MAF_INRAE=10.759;MAF_USDA=4.918
NC_035090.1	54409780	.	T	C	.	.	MAF_USDA=4.918
NC_035090.1	54409781	.	A	T	.	.	MAF_INRAE=11.392;MAF_USDA=7.377
NC_035090.1	54409812	.	G	T	.	.	MAF_USDA=16.667
NC_035090.1	54409823	.	T	C	.	.	MAF_USDA=8.197
NC_035090.1	54409846	.	T	C	.	.	MAF_USDA=8.197
NC_035090.1	54409866	.	C	A	.	.	MAF_USDA=2.459
NC_035090.1	54409914	.	C	T	.	.	MAF_USDA=10.0
NC_035090.1	54410114	.	T	C	.	.	MAF_USDA=4.098
NC_035090.1	54410126	.	C	G	.	.	MAF_USDA=9.412
NC_035090.1	54410150	.	G	T	.	.	MAF_INRAE=48.734;MAF_USDA=4.918
NC_035090.1	54410236	.	A	C	.	.	MAF_USDA=10.588
NC_035090.1	54410267	.	A	G	.	.	MAF_INRAE=11.392;MAF_USDA=10.0
NC_035090.1	54410272	.	A	G	.	.	MAF_INRAE=18.987;MAF_USDA=30.0
NC_035090.1	54410359	.	C	A	.	.	MAF_USDA=3.529
NC_035090.1	54410373	.	G	T	.	.	MAF_INRAE=11.392;MAF_USDA=15.294
NC_035090.1	54410493	.	G	A	.	.	MAF_INRAE=7.5
NC_035090.1	54410522	.	T	C	.	.	MAF_INRAE=10.526;MAF_USDA=6.471
NC_035090.1	54410660	.	C	T	.	.	MAF_INRAE=11.392;MAF_USDA=10.714
NC_035090.1	54410677	.	A	G	.	.	MAF_INRAE=15.19;MAF_USDA=17.647
NC_035090.1	54410681	.	C	T	.	.	MAF_INRAE=11.392;MAF_USDA=15.882
NC_035090.1	54410808	.	G	T	.	.	MAF_INRAE=11.392;MAF_USDA=25.0
NC_035090.1	54410849	.	C	G	.	.	MAF_USDA=4.167
NC_035090.1	54410851	.	C	G	.	.	MAF_USDA=4.167
NC_035090.1	54410863	.	A	G	.	.	MAF_INRAE=11.392;MAF_USDA=10.588
NC_035090.1	54411163	.	A	C	.	.	MAF_INRAE=31.579;MAF_USDA=13.115
NC_035090.1	54411169	.	T	C	.	.	MAF_INRAE=11.392;MAF_USDA=10.0
NC_035090.1	54411184	.	G	T	.	.	MAF_USDA=8.197
NC_035090.1	54411214	.	A	G	.	.	MAF_INRAE=11.392;MAF_USDA=10.0
NC_035090.1	54411281	.	C	T	.	.	MAF_USDA=9.412
NC_035090.1	54411290	.	T	A	.	.	MAF_INRAE=11.392;MAF_USDA=10.0
NC_035090.1	54411309	.	C	A	.	.	MAF_INRAE=11.392;MAF_USDA=11.765
NC_035090.1	54411321	.	A	G	.	.	MAF_INRAE=10.0;MAF_USDA=10.0
NC_035090.1	54411367	.	C	T	.	.	MAF_INRAE=5.263;MAF_USDA=10.0
NC_035090.1	54412235	.	G	A	.	.	MAF_INRAE=12.025;MAF_USDA=4.706
NC_035090.1	54412312	.	G	C	.	.	MAF_INRAE=39.873;MAF_USDA=16.471
NC_035090.1	54412425	.	T	G	.	.	MAF_INRAE=15.19;MAF_USDA=9.412
NC_035090.1	54412522	.	A	G	.	.	MAF_USDA=6.557
NC_035090.1	54412567	.	T	C	.	.	MAF_USDA=1.639
NC_035090.1	54412568	.	C	G	.	.	MAF_USDA=1.639
NC_035090.1	54412569	.	C	A	.	.	MAF_USDA=1.639
NC_035090.1	54412578	.	T	C	.	.	MAF_USDA=4.918
NC_035090.1	54412593	.	G	A	.	.	MAF_INRAE=10.526;MAF_USDA=7.647
NC_035090.1	54412604	.	T	A	.	.	MAF_INRAE=10.526;MAF_USDA=11.765
NC_035090.1	54412677	.	T	C	.	.	MAF_USDA=4.918
NC_035090.1	54412764	.	C	A	.	.	MAF_USDA=11.176
NC_035090.1	54412801	.	G	A	.	.	MAF_USDA=4.098
NC_035090.1	54412921	.	G	C	.	.	MAF_USDA=20.0
NC_035090.1	54412927	.	C	G	.	.	MAF_INRAE=15.19;MAF_USDA=12.353
NC_035090.1	54412935	.	C	T	.	.	MAF_INRAE=11.392;MAF_USDA=10.0
NC_035090.1	54412960	.	G	T	.	.	MAF_INRAE=9.494;MAF_USDA=42.941
NC_035090.1	54413107	.	T	C	.	.	MAF_USDA=2.459
NC_035090.1	54413120	.	T	C	.	.	MAF_USDA=2.941
NC_035090.1	54413186	.	T	A	.	.	MAF_INRAE=11.392;MAF_USDA=2.083
NC_035090.1	54413192	.	A	G	.	.	MAF_INRAE=15.19;MAF_USDA=14.286
NC_035090.1	54413215	.	C	A	.	.	MAF_USDA=6.471
NC_035090.1	54413318	.	C	G	.	.	MAF_USDA=1.639
NC_035090.1	54413419	.	C	G	.	.	MAF_USDA=11.176
NC_035090.1	54413456	.	A	C	.	.	MAF_INRAE=15.19;MAF_USDA=14.118
NC_035090.1	54413462	.	A	C	.	.	MAF_USDA=4.098
NC_035090.1	54413695	.	T	G	.	.	MAF_USDA=2.459
NC_035090.1	54413786	.	T	A	.	.	MAF_USDA=1.639
NC_035090.1	54414047	.	C	G	.	.	MAF_INRAE=10.526
NC_035090.1	54414066	.	A	T	.	.	MAF_USDA=4.918
NC_035090.1	54414094	.	G	A	.	.	MAF_INRAE=11.392;MAF_USDA=10.0
NC_035090.1	54414196	.	C	T	.	.	MAF_INRAE=7.5;MAF_USDA=8.333
NC_035090.1	54414216	.	G	A	.	.	MAF_USDA=4.098
NC_035090.1	54414325	.	C	T	.	.	MAF_USDA=4.918
NC_035090.1	54414495	.	G	A	.	.	MAF_USDA=20.833
NC_035090.1	54414498	.	T	G	.	.	MAF_USDA=5.882
NC_035090.1	54414514	.	A	G	.	.	MAF_INRAE=10.526;MAF_USDA=7.377
NC_035090.1	54414518	.	G	T	.	.	MAF_USDA=4.918
NC_035090.1	54414522	.	G	T	.	.	MAF_USDA=4.918
NC_035090.1	54414561	.	G	A	.	.	MAF_USDA=7.377
NC_035090.1	54414714	.	G	A	.	.	MAF_INRAE=3.333;MAF_USDA=13.529
NC_035090.1	54414771	.	A	G	.	.	MAF_INRAE=15.19;MAF_USDA=8.824
NC_035090.1	54414775	.	G	A	.	.	MAF_USDA=20.833
NC_035090.1	54414826	.	G	T	.	.	MAF_USDA=6.471
NC_035090.1	54414910	.	G	A	.	.	MAF_INRAE=15.789;MAF_USDA=10.588
NC_035090.1	54416436	.	C	T	.	.	MAF_USDA=37.5
NC_035090.1	54416476	.	G	T	.	.	MAF_INRAE=29.747;MAF_USDA=42.941
NC_035090.1	54416507	.	C	T	.	.	MAF_USDA=12.5
NC_035090.1	54416716	.	G	A	.	.	MAF_INRAE=29.747;MAF_USDA=40.0
NC_035090.1	54416717	.	G	T	.	.	MAF_INRAE=43.671;MAF_USDA=6.557
NC_035090.1	54416782	.	G	A	.	.	MAF_USDA=1.639
NC_035090.1	54416842	.	C	A	.	.	MAF_USDA=1.667
NC_035090.1	54416879	.	G	A	.	.	MAF_INRAE=13.924;MAF_USDA=47.059
NC_035090.1	54416902	.	C	T	.	.	MAF_USDA=1.639
NC_035090.1	54416979	.	G	A	.	.	MAF_INRAE=17.5;MAF_USDA=18.033
NC_035090.1	54417064	.	T	C	.	.	MAF_USDA=2.459
NC_035090.1	54417083	.	C	A	.	.	MAF_INRAE=10.526;MAF_USDA=3.529
NC_035090.1	54417197	.	T	C	.	.	MAF_USDA=6.25
NC_035090.1	54417200	.	G	A	.	.	MAF_USDA=1.639
NC_035090.1	54417219	.	T	G	.	.	MAF_USDA=1.639
NC_035090.1	54417222	.	G	T	.	.	MAF_USDA=1.639
NC_035090.1	54417223	.	G	T	.	.	MAF_USDA=1.639
NC_035090.1	54417297	.	C	T	.	.	MAF_INRAE=41.139
NC_035090.1	54417324	.	T	A	.	.	MAF_INRAE=41.139;MAF_USDA=16.471
NC_035090.1	54417340	.	A	G	.	.	MAF_INRAE=3.333;MAF_USDA=4.167
NC_035090.1	54417385	.	A	C	.	.	MAF_INRAE=11.392;MAF_USDA=12.353
NC_035090.1	54417388	.	G	A	.	.	MAF_INRAE=5.0;MAF_USDA=14.706
NC_035090.1	54417519	.	C	A	.	.	MAF_INRAE=11.392;MAF_USDA=14.706
NC_035090.1	54417661	.	G	A	.	.	MAF_INRAE=11.392;MAF_USDA=16.471
NC_035090.1	54417672	.	C	A	.	.	MAF_USDA=5.882
NC_035090.1	54417701	.	A	G	.	.	MAF_USDA=5.294
NC_035090.1	54417710	.	A	C	.	.	MAF_INRAE=15.19;MAF_USDA=12.353
NC_035090.1	54417711	.	A	T	.	.	MAF_INRAE=10.526;MAF_USDA=12.941
NC_035090.1	54417729	.	C	A	.	.	MAF_INRAE=15.19;MAF_USDA=11.176
NC_035090.1	54417741	.	A	G	.	.	MAF_USDA=2.459
NC_035090.1	54417758	.	A	G	.	.	MAF_INRAE=7.5
NC_035090.1	54417793	.	C	A	.	.	MAF_INRAE=11.392;MAF_USDA=16.471
NC_035090.1	54417804	.	C	A	.	.	MAF_INRAE=11.392;MAF_USDA=16.471
NC_035090.1	54417851	.	G	T	.	.	MAF_INRAE=10.526;MAF_USDA=4.167
NC_035090.1	54418035	.	G	T	.	.	MAF_INRAE=41.139;MAF_USDA=20.833
NC_035090.1	54418135	.	T	C	.	.	MAF_INRAE=11.392;MAF_USDA=17.059
NC_035090.1	54418161	.	G	T	.	.	MAF_USDA=2.459
NC_035090.1	54418175	.	G	T	.	.	MAF_USDA=1.639
NC_035090.1	54418242	.	A	G	.	.	MAF_USDA=1.639
NC_035090.1	54418349	.	A	C	.	.	MAF_USDA=1.639
NC_035090.1	54418436	.	G	A	.	.	MAF_USDA=9.412
NC_035090.1	54418454	.	C	T	.	.	MAF_INRAE=2.5
NC_035090.1	54418463	.	T	C	.	.	MAF_INRAE=3.333
NC_035090.1	54418491	.	T	C	.	.	MAF_INRAE=6.667
NC_035090.1	54418496	.	A	G	.	.	MAF_INRAE=6.667
NC_035090.1	54418502	.	T	G	.	.	MAF_INRAE=3.333;MAF_USDA=10.0
NC_035090.1	54418509	.	T	C	.	.	MAF_INRAE=6.667
NC_035090.1	54418522	.	C	T	.	.	MAF_INRAE=7.895;MAF_USDA=9.412
NC_035090.1	54418524	.	T	A	.	.	MAF_INRAE=7.5
NC_035090.1	54418532	.	G	A	.	.	MAF_INRAE=8.333
NC_035090.1	54418551	.	C	A	.	.	MAF_USDA=1.639
NC_035090.1	54418559	.	T	C	.	.	MAF_INRAE=7.5
NC_035090.1	54418560	.	C	G	.	.	MAF_INRAE=7.5
NC_035090.1	54418562	.	A	C	.	.	MAF_INRAE=7.5
NC_035090.1	54418616	.	G	A	.	.	MAF_INRAE=11.392
NC_035090.1	54418633	.	T	C	.	.	MAF_INRAE=10.526
NC_035090.1	54418754	.	G	A	.	.	MAF_USDA=7.377
NC_035090.1	54418757	.	G	A	.	.	MAF_USDA=8.197
NC_035090.1	54418760	.	A	G	.	.	MAF_USDA=7.377
NC_035090.1	54418761	.	T	A	.	.	MAF_USDA=5.738
NC_035090.1	54418792	.	T	G	.	.	MAF_INRAE=28.333
NC_035090.1	54418793	.	C	A	.	.	MAF_INRAE=28.333
NC_035090.1	54418834	.	T	C	.	.	MAF_INRAE=45.833
NC_035090.1	54418835	.	G	A	.	.	MAF_INRAE=45.833
NC_035090.1	54418862	.	A	G	.	.	MAF_INRAE=45.833
NC_035090.1	54418868	.	A	G	.	.	MAF_INRAE=45.833
NC_035090.1	54418873	.	C	T	.	.	MAF_INRAE=45.833
NC_035090.1	54418874	.	C	A	.	.	MAF_INRAE=45.0
NC_035090.1	54418877	.	A	G	.	.	MAF_INRAE=45.0
NC_035090.1	54418878	.	T	G	.	.	MAF_INRAE=45.0
NC_035090.1	54418888	.	A	T	.	.	MAF_INRAE=45.833
NC_035090.1	54418928	.	T	A	.	.	MAF_INRAE=49.167
NC_035090.1	54418932	.	A	G	.	.	MAF_INRAE=48.333
NC_035090.1	54418943	.	G	C	.	.	MAF_INRAE=48.333
NC_035090.1	54418944	.	G	A	.	.	MAF_INRAE=48.333
NC_035090.1	54418958	.	A	G	.	.	MAF_INRAE=49.167
NC_035090.1	54418975	.	G	T	.	.	MAF_INRAE=49.167
NC_035090.1	54418981	.	G	C	.	.	MAF_INRAE=48.333
NC_035090.1	54419028	.	A	T	.	.	MAF_INRAE=43.333
NC_035090.1	54419033	.	T	G	.	.	MAF_INRAE=43.333
NC_035090.1	54419040	.	C	T	.	.	MAF_INRAE=42.5
NC_035090.1	54419041	.	C	G	.	.	MAF_INRAE=42.5
NC_035090.1	54419048	.	T	G	.	.	MAF_INRAE=41.667
NC_035090.1	54419055	.	G	A	.	.	MAF_INRAE=40.833
NC_035090.1	54419061	.	G	C	.	.	MAF_INRAE=38.333
NC_035090.1	54419066	.	T	A	.	.	MAF_INRAE=36.667
NC_035090.1	54419075	.	T	A	.	.	MAF_INRAE=33.333
NC_035090.1	54419076	.	A	G	.	.	MAF_INRAE=33.333
NC_035090.1	54419114	.	A	G	.	.	MAF_INRAE=1.667
NC_035090.1	54419139	.	G	T	.	.	MAF_USDA=7.377
NC_035090.1	54419150	.	A	G	.	.	MAF_INRAE=10.759;MAF_USDA=32.353
NC_035090.1	54419237	.	C	T	.	.	MAF_INRAE=25.316;MAF_USDA=28.571
NC_035090.1	54419239	.	C	A	.	.	MAF_INRAE=10.526
NC_035090.1	54419273	.	C	G	.	.	MAF_USDA=5.882
NC_035090.1	54419402	.	C	T	.	.	MAF_USDA=4.918
NC_035090.1	54419405	.	A	G	.	.	MAF_USDA=1.639
NC_035090.1	54419407	.	C	G	.	.	MAF_INRAE=15.19;MAF_USDA=10.588
NC_035090.1	54419689	.	T	C	.	.	MAF_USDA=5.738
NC_035090.1	54419731	.	A	G	.	.	MAF_USDA=19.412
NC_035090.1	54419904	.	G	A	.	.	MAF_INRAE=43.671;MAF_USDA=19.672
NC_035090.1	54419912	.	C	T	.	.	MAF_USDA=5.882
NC_035090.1	54419934	.	G	A	.	.	MAF_USDA=2.941
NC_035090.1	54420059	.	T	A	.	.	MAF_USDA=12.5
NC_035090.1	54420248	.	G	A	.	.	MAF_USDA=1.667
NC_035090.1	54420269	.	C	T	.	.	MAF_USDA=1.639
NC_035090.1	54420303	.	A	G	.	.	MAF_INRAE=13.924;MAF_USDA=20.0
NC_035090.1	54420311	.	C	T	.	.	MAF_USDA=1.639
NC_035090.1	54420395	.	A	G	.	.	MAF_INRAE=11.392;MAF_USDA=10.0
NC_035090.1	54420485	.	G	A	.	.	MAF_INRAE=4.167;MAF_USDA=20.588
NC_035090.1	54420518	.	A	T	.	.	MAF_USDA=1.667
NC_035090.1	54420568	.	G	A	.	.	MAF_INRAE=10.759;MAF_USDA=8.824
NC_035090.1	54420703	.	A	G	.	.	MAF_INRAE=4.167;MAF_USDA=21.765
NC_035090.1	54420732	.	G	A	.	.	MAF_USDA=13.934
NC_035090.1	54420797	.	G	A	.	.	MAF_INRAE=11.392;MAF_USDA=4.706
NC_035090.1	54420812	.	C	T	.	.	MAF_INRAE=42.405;MAF_USDA=23.77
NC_035090.1	54420813	.	C	A	.	.	MAF_INRAE=2.5;MAF_USDA=19.412
NC_035090.1	54420836	.	C	A	.	.	MAF_INRAE=41.772;MAF_USDA=7.377
NC_035090.1	54420877	.	G	T	.	.	MAF_USDA=2.976
NC_035090.1	54420880	.	A	T	.	.	MAF_USDA=2.976
NC_035090.1	54420892	.	A	G	.	.	MAF_INRAE=11.392;MAF_USDA=8.929
NC_035090.1	54420902	.	T	G	.	.	MAF_INRAE=12.658;MAF_USDA=49.405
NC_035090.1	54420933	.	T	C	.	.	MAF_USDA=16.071
NC_035090.1	54421040	.	T	C	.	.	MAF_INRAE=48.734;MAF_USDA=10.833
NC_035090.1	54421058	.	T	C	.	.	MAF_USDA=1.667
NC_035090.1	54421065	.	A	T	.	.	MAF_USDA=15.476
NC_035090.1	54421107	.	T	C	.	.	MAF_INRAE=11.392;MAF_USDA=25.0
NC_035090.1	54421110	.	C	T	.	.	MAF_USDA=1.667
NC_035090.1	54421228	.	T	C	.	.	MAF_INRAE=15.19;MAF_USDA=10.714
NC_035090.1	54421291	.	G	T	.	.	MAF_USDA=10.119
NC_035090.1	54421374	.	A	G	.	.	MAF_USDA=10.0
NC_035090.1	54421383	.	C	A	.	.	MAF_INRAE=11.392;MAF_USDA=6.471
NC_035090.1	54421398	.	T	G	.	.	MAF_USDA=1.639
NC_035090.1	54421414	.	T	G	.	.	MAF_USDA=1.639
NC_035090.1	54421428	.	C	T	.	.	MAF_USDA=1.639
NC_035090.1	54421429	.	C	T	.	.	MAF_USDA=1.639
NC_035090.1	54421448	.	T	G	.	.	MAF_INRAE=15.19;MAF_USDA=12.941
NC_035090.1	54421483	.	T	A	.	.	MAF_USDA=1.639
NC_035090.1	54421486	.	C	T	.	.	MAF_USDA=2.459
NC_035090.1	54421509	.	G	C	.	.	MAF_INRAE=11.392;MAF_USDA=6.471
NC_035090.1	54421566	.	T	A	.	.	MAF_USDA=5.0
NC_035090.1	54421612	.	C	T	.	.	MAF_INRAE=13.924;MAF_USDA=17.857
NC_035090.1	54421618	.	C	A	.	.	MAF_INRAE=15.823;MAF_USDA=39.583
NC_035090.1	54421653	.	G	A	.	.	MAF_USDA=1.667
NC_035090.1	54421707	.	T	A	.	.	MAF_INRAE=11.392;MAF_USDA=7.738
NC_035090.1	54421725	.	G	T	.	.	MAF_USDA=1.667
NC_035090.1	54421742	.	G	A	.	.	MAF_INRAE=15.19;MAF_USDA=30.952
NC_035090.1	54421773	.	A	C	.	.	MAF_USDA=4.167
NC_035090.1	54421776	.	G	A	.	.	MAF_USDA=4.167
NC_035090.1	54421787	.	A	G	.	.	MAF_USDA=19.643
NC_035090.1	54421788	.	G	A	.	.	MAF_INRAE=15.0;MAF_USDA=9.524
NC_035090.1	54421856	.	G	C	.	.	MAF_USDA=5.0
NC_035090.1	54421889	.	G	A	.	.	MAF_INRAE=41.139;MAF_USDA=11.667
NC_035090.1	54421938	.	C	T	.	.	MAF_USDA=4.762
NC_035090.1	54421939	.	G	A	.	.	MAF_USDA=2.083
NC_035090.1	54421984	.	T	C	.	.	MAF_USDA=5.0
NC_035090.1	54422006	.	G	A	.	.	MAF_USDA=1.667
NC_035090.1	54422093	.	A	C	.	.	MAF_USDA=4.217
NC_035090.1	54422101	.	C	T	.	.	MAF_USDA=4.217
NC_035090.1	54422105	.	A	G	.	.	MAF_INRAE=15.823;MAF_USDA=29.518
NC_035090.1	54422217	.	A	T	.	.	MAF_INRAE=11.392;MAF_USDA=11.765
NC_035090.1	54422269	.	T	C	.	.	MAF_USDA=1.639
NC_035090.1	54422284	.	C	T	.	.	MAF_INRAE=18.354;MAF_USDA=31.176
NC_035090.1	54422312	.	G	C	.	.	MAF_INRAE=18.354;MAF_USDA=27.059
NC_035090.1	54422337	.	A	T	.	.	MAF_USDA=20.833
NC_035090.1	54422354	.	T	C	.	.	MAF_INRAE=18.354;MAF_USDA=31.176
NC_035090.1	54422395	.	G	A	.	.	MAF_USDA=1.639
NC_035090.1	54422473	.	C	T	.	.	MAF_USDA=2.459
NC_035090.1	54422496	.	T	C	.	.	MAF_USDA=20.833
NC_035090.1	54422519	.	A	C	.	.	MAF_INRAE=32.911;MAF_USDA=31.176
NC_035090.1	54422555	.	G	A	.	.	MAF_USDA=1.639
NC_035090.1	54422628	.	C	T	.	.	MAF_USDA=1.639
NC_035090.1	54422636	.	C	T	.	.	MAF_INRAE=32.911;MAF_USDA=30.0
NC_035090.1	54422671	.	A	G	.	.	MAF_USDA=1.639
NC_035090.1	54422709	.	C	T	.	.	MAF_USDA=2.459
NC_035090.1	54422732	.	C	A	.	.	MAF_USDA=12.295
NC_035090.1	54422874	.	T	C	.	.	MAF_USDA=3.279
NC_035090.1	54422939	.	T	C	.	.	MAF_USDA=14.706
NC_035090.1	54422952	.	A	T	.	.	MAF_USDA=3.279
NC_035090.1	54422957	.	C	G	.	.	MAF_USDA=3.279
NC_035090.1	54422978	.	C	A	.	.	MAF_INRAE=17.722;MAF_USDA=31.765
NC_035090.1	54422980	.	T	A	.	.	MAF_USDA=3.279
NC_035090.1	54422981	.	T	A	.	.	MAF_USDA=3.279
NC_035090.1	54423008	.	A	G	.	.	MAF_USDA=5.882
NC_035090.1	54423053	.	A	G	.	.	MAF_INRAE=13.924;MAF_USDA=36.471
NC_035090.1	54423066	.	C	A	.	.	MAF_INRAE=7.5
NC_035090.1	54423221	.	A	C	.	.	MAF_INRAE=17.089;MAF_USDA=32.353
NC_035090.1	54423231	.	A	G	.	.	MAF_USDA=5.0
NC_035090.1	54423367	.	G	A	.	.	MAF_INRAE=10.526;MAF_USDA=7.647
NC_035090.1	54423401	.	C	G	.	.	MAF_USDA=3.279
NC_035090.1	54423503	.	A	T	.	.	MAF_USDA=1.639
NC_035090.1	54423624	.	C	T	.	.	MAF_USDA=4.918
NC_035090.1	54423680	.	A	C	.	.	MAF_USDA=1.639
NC_035090.1	54423690	.	G	A	.	.	MAF_USDA=7.059
NC_035090.1	54423833	.	A	T	.	.	MAF_USDA=2.459
NC_035090.1	54423836	.	G	A	.	.	MAF_INRAE=37.5;MAF_USDA=27.869
NC_035090.1	54423841	.	C	T	.	.	MAF_USDA=1.639
NC_035090.1	54424022	.	T	C	.	.	MAF_USDA=14.706
NC_035090.1	54424155	.	C	T	.	.	MAF_INRAE=32.911;MAF_USDA=30.588
NC_035090.1	54424168	.	C	T	.	.	MAF_USDA=2.459
NC_035090.1	54424300	.	C	T	.	.	MAF_USDA=5.738
NC_035090.1	54424304	.	C	G	.	.	MAF_USDA=2.459
NC_035090.1	54424441	.	G	T	.	.	MAF_USDA=3.279
NC_035090.1	54424503	.	C	T	.	.	MAF_INRAE=18.354;MAF_USDA=31.765
NC_035090.1	54424565	.	T	C	.	.	MAF_USDA=8.235
NC_035090.1	54424608	.	C	T	.	.	MAF_INRAE=16.456;MAF_USDA=31.765
NC_035090.1	54424613	.	G	A	.	.	MAF_INRAE=13.924;MAF_USDA=11.176
NC_035090.1	54424777	.	A	C	.	.	MAF_INRAE=18.354;MAF_USDA=31.765
NC_035090.1	54424815	.	G	A	.	.	MAF_INRAE=3.333;MAF_USDA=17.647
NC_035090.1	54424842	.	G	A	.	.	MAF_USDA=4.918
NC_035090.1	54424886	.	G	C	.	.	MAF_USDA=4.918
NC_035090.1	54424929	.	C	T	.	.	MAF_INRAE=3.333;MAF_USDA=12.353
NC_035090.1	54424953	.	T	A	.	.	MAF_INRAE=32.278;MAF_USDA=29.412
NC_035090.1	54424992	.	G	T	.	.	MAF_INRAE=11.392;MAF_USDA=10.588
NC_035090.1	54424993	.	C	T	.	.	MAF_INRAE=17.722;MAF_USDA=27.059
NC_035090.1	54425017	.	G	A	.	.	MAF_USDA=2.941
NC_035090.1	54425077	.	C	T	.	.	MAF_INRAE=10.526;MAF_USDA=2.353
NC_035090.1	54425081	.	G	A	.	.	MAF_USDA=1.639
NC_035090.1	54425129	.	C	T	.	.	MAF_INRAE=18.354;MAF_USDA=31.176
NC_035090.1	54425152	.	A	T	.	.	MAF_INRAE=7.5
NC_035090.1	54425157	.	G	T	.	.	MAF_USDA=1.639
NC_035090.1	54425203	.	C	T,A	.	.	MAF_INRAE=10.526;MAF_USDA=1.639
NC_035090.1	54425247	.	T	A	.	.	MAF_USDA=4.098
NC_035090.1	54425248	.	G	A	.	.	MAF_USDA=4.098
NC_035090.1	54425263	.	T	C	.	.	MAF_USDA=1.639
NC_035090.1	54425332	.	T	G	.	.	MAF_INRAE=11.392;MAF_USDA=4.706
NC_035090.1	54425503	.	T	A	.	.	MAF_USDA=4.098
NC_035090.1	54425508	.	G	C	.	.	MAF_INRAE=47.5;MAF_USDA=4.918
NC_035090.1	54425573	.	G	A	.	.	MAF_INRAE=11.392;MAF_USDA=10.588
NC_035090.1	54425593	.	C	A	.	.	MAF_USDA=4.098
NC_035090.1	54425616	.	C	A	.	.	MAF_USDA=2.459
NC_035090.1	54425664	.	G	T	.	.	MAF_INRAE=18.354;MAF_USDA=31.176
NC_035090.1	54425677	.	C	T	.	.	MAF_INRAE=30.38;MAF_USDA=40.588
NC_035090.1	54425735	.	G	A	.	.	MAF_INRAE=32.911;MAF_USDA=31.765
NC_035090.1	54425747	.	T	A	.	.	MAF_USDA=6.471
NC_035090.1	54425768	.	C	T	.	.	MAF_USDA=6.557
NC_035090.1	54425791	.	C	T	.	.	MAF_USDA=1.639
NC_035090.1	54425802	.	C	T	.	.	MAF_USDA=5.882
NC_035090.1	54425811	.	A	G	.	.	MAF_INRAE=11.392;MAF_USDA=3.529
NC_035090.1	54425822	.	T	A	.	.	MAF_USDA=1.639
NC_035090.1	54425908	.	A	T	.	.	MAF_USDA=20.833
NC_035090.1	54426174	.	G	A	.	.	MAF_USDA=20.833
NC_035090.1	54426192	.	G	A	.	.	MAF_USDA=5.738
NC_035090.1	54426243	.	A	T	.	.	MAF_INRAE=11.392;MAF_USDA=10.588
NC_035090.1	54426246	.	G	C	.	.	MAF_USDA=5.738
NC_035090.1	54426249	.	G	A	.	.	MAF_INRAE=11.392;MAF_USDA=10.588
NC_035090.1	54426258	.	G	A	.	.	MAF_USDA=1.639
NC_035090.1	54426366	.	G	A	.	.	MAF_USDA=3.279
NC_035090.1	54426442	.	T	G	.	.	MAF_USDA=9.836
NC_035090.1	54426445	.	T	G	.	.	MAF_USDA=4.918
NC_035090.1	54426571	.	T	C	.	.	MAF_USDA=1.639
NC_035090.1	54426672	.	A	G	.	.	MAF_USDA=7.059
NC_035090.1	54426673	.	A	G	.	.	MAF_USDA=2.083
NC_035090.1	54426704	.	A	G	.	.	MAF_USDA=7.143
NC_035090.1	54426793	.	C	T	.	.	MAF_USDA=5.738
NC_035090.1	54426855	.	A	G	.	.	MAF_USDA=35.882
NC_035090.1	54426861	.	G	T	.	.	MAF_USDA=3.333
NC_035090.1	54427641	.	T	G	.	.	MAF_INRAE=10.526;MAF_USDA=5.738
NC_035090.1	54427660	.	A	T	.	.	MAF_INRAE=10.526;MAF_USDA=6.557
NC_035090.1	54427779	.	A	G	.	.	MAF_INRAE=10.526;MAF_USDA=8.197
NC_035090.1	54427811	.	G	A	.	.	MAF_INRAE=11.392;MAF_USDA=10.0
NC_035090.1	54427890	.	C	G	.	.	MAF_USDA=1.639
NC_035090.1	54427968	.	C	T	.	.	MAF_USDA=4.706
NC_035090.1	54427988	.	G	C	.	.	MAF_USDA=8.235
NC_035090.1	54428011	.	G	A	.	.	MAF_INRAE=7.5;MAF_USDA=3.279
NC_035090.1	54428023	.	C	A	.	.	MAF_USDA=1.639
NC_035090.1	54428056	.	C	A	.	.	MAF_USDA=1.639
NC_035090.1	54428109	.	C	T	.	.	MAF_INRAE=11.392;MAF_USDA=4.706
NC_035090.1	54428124	.	G	T	.	.	MAF_INRAE=10.526;MAF_USDA=2.941
NC_035090.1	54428185	.	T	G	.	.	MAF_INRAE=7.5;MAF_USDA=6.557
NC_035090.1	54428323	.	C	A	.	.	MAF_USDA=1.639
NC_035090.1	54428338	.	T	G	.	.	MAF_INRAE=20.886;MAF_USDA=30.588
NC_035090.1	54428454	.	A	G	.	.	MAF_INRAE=15.19;MAF_USDA=19.412
NC_035090.1	54428615	.	A	T	.	.	MAF_INRAE=20.886;MAF_USDA=27.381
NC_035090.1	54428721	.	T	G	.	.	MAF_INRAE=20.253;MAF_USDA=31.176
NC_035090.1	54428747	.	G	A	.	.	MAF_INRAE=23.418;MAF_USDA=36.471
NC_035090.1	54428889	.	T	A	.	.	MAF_INRAE=20.253;MAF_USDA=30.588
NC_035090.1	54428975	.	A	G	.	.	MAF_INRAE=10.526;MAF_USDA=3.529
NC_035090.1	54429058	.	A	G	.	.	MAF_USDA=4.706
NC_035090.1	54429181	.	C	G	.	.	MAF_USDA=3.279
NC_035090.1	54429210	.	G	A	.	.	MAF_USDA=4.918
NC_035090.1	54429513	.	C	A	.	.	MAF_USDA=12.353
NC_035090.1	54429596	.	C	T	.	.	MAF_USDA=7.059
NC_035090.1	54429628	.	T	G	.	.	MAF_USDA=3.279
NC_035090.1	54429629	.	T	G	.	.	MAF_USDA=3.279
NC_035090.1	54429663	.	T	G	.	.	MAF_INRAE=11.392;MAF_USDA=10.588
NC_035090.1	54429703	.	C	T	.	.	MAF_USDA=2.459
NC_035090.1	54429704	.	G	A	.	.	MAF_USDA=22.131
NC_035090.1	54429744	.	A	T	.	.	MAF_USDA=22.131
NC_035090.1	54429763	.	G	T	.	.	MAF_USDA=5.294
NC_035090.1	54429860	.	A	G	.	.	MAF_INRAE=49.367;MAF_USDA=8.235
NC_035090.1	54429898	.	G	A	.	.	MAF_INRAE=26.582;MAF_USDA=37.647
NC_035090.1	54429910	.	G	T	.	.	MAF_INRAE=26.582;MAF_USDA=36.471
NC_035090.1	54429913	.	A	C	.	.	MAF_INRAE=11.392;MAF_USDA=10.588
NC_035090.1	54430081	.	C	A	.	.	MAF_USDA=2.459
NC_035090.1	54430107	.	G	T	.	.	MAF_INRAE=48.101;MAF_USDA=9.412
NC_035090.1	54430113	.	A	G	.	.	MAF_INRAE=7.5
NC_035090.1	54430180	.	T	C	.	.	MAF_INRAE=36.076;MAF_USDA=25.0
NC_035090.1	54430185	.	C	A	.	.	MAF_USDA=5.294
NC_035090.1	54430239	.	A	T	.	.	MAF_USDA=1.667
NC_035090.1	54430373	.	T	G	.	.	MAF_INRAE=17.089;MAF_USDA=5.294
NC_035090.1	54430423	.	T	G	.	.	MAF_USDA=14.754
NC_035090.1	54430546	.	C	T	.	.	MAF_USDA=1.639
NC_035090.1	54430560	.	C	T	.	.	MAF_USDA=3.279
NC_035090.1	54430608	.	A	G	.	.	MAF_INRAE=48.101;MAF_USDA=9.412
NC_035090.1	54430764	.	A	G	.	.	MAF_INRAE=48.101;MAF_USDA=24.706
NC_035090.1	54430799	.	A	G	.	.	MAF_USDA=1.639
NC_035090.1	54430857	.	T	C	.	.	MAF_USDA=4.706
NC_035090.1	54430892	.	A	T	.	.	MAF_USDA=16.667
NC_035090.1	54431045	.	G	A	.	.	MAF_USDA=8.197
NC_035090.1	54431071	.	A	C	.	.	MAF_USDA=12.5
NC_035090.1	54431167	.	C	A	.	.	MAF_USDA=3.279
NC_035090.1	54431168	.	T	C	.	.	MAF_USDA=9.836
NC_035090.1	54431250	.	A	G	.	.	MAF_INRAE=47.468;MAF_USDA=28.824
NC_035090.1	54431292	.	C	T	.	.	MAF_USDA=3.279
NC_035090.1	54431339	.	A	G	.	.	MAF_USDA=5.882
NC_035090.1	54431377	.	G	A	.	.	MAF_USDA=2.083
NC_035090.1	54431466	.	G	A	.	.	MAF_USDA=4.118
NC_035090.1	54431517	.	C	G	.	.	MAF_INRAE=11.392;MAF_USDA=9.412
NC_035090.1	54431666	.	C	T	.	.	MAF_USDA=4.918
NC_035090.1	54431705	.	G	A	.	.	MAF_INRAE=15.823;MAF_USDA=18.824
NC_035090.1	54431751	.	C	T	.	.	MAF_USDA=5.882
NC_035090.1	54431771	.	C	T	.	.	MAF_INRAE=47.468;MAF_USDA=27.647
NC_035090.1	54431792	.	G	C	.	.	MAF_USDA=5.738
NC_035090.1	54431813	.	C	T	.	.	MAF_USDA=4.706
NC_035090.1	54431865	.	G	A	.	.	MAF_USDA=3.279
NC_035090.1	54431980	.	C	A	.	.	MAF_INRAE=3.333;MAF_USDA=18.824
NC_035090.1	54431985	.	T	A	.	.	MAF_USDA=4.098
NC_035090.1	54432033	.	A	C	.	.	MAF_USDA=16.071
NC_035090.1	54432118	.	G	A	.	.	MAF_USDA=20.833
NC_035090.1	54432119	.	G	A	.	.	MAF_USDA=7.377
NC_035090.1	54432128	.	T	A	.	.	MAF_INRAE=47.468;MAF_USDA=25.294
NC_035090.1	54432243	.	A	G	.	.	MAF_USDA=2.459
NC_035090.1	54432328	.	C	A	.	.	MAF_USDA=4.098
NC_035090.1	54432391	.	C	G	.	.	MAF_USDA=1.639
NC_035090.1	54432392	.	A	G	.	.	MAF_INRAE=45.0;MAF_USDA=24.706
NC_035090.1	54432436	.	C	T	.	.	MAF_USDA=4.706
NC_035090.1	54432457	.	G	T	.	.	MAF_INRAE=2.5;MAF_USDA=14.706
NC_035090.1	54432468	.	T	C	.	.	MAF_USDA=2.459
NC_035090.1	54432510	.	C	T	.	.	MAF_USDA=20.833
NC_035090.1	54432514	.	G	A	.	.	MAF_INRAE=48.101;MAF_USDA=23.529
NC_035090.1	54432572	.	C	A	.	.	MAF_INRAE=48.101;MAF_USDA=9.412
NC_035090.1	54432591	.	G	T	.	.	MAF_USDA=4.706
NC_035090.1	54432611	.	G	T	.	.	MAF_USDA=4.706
NC_035090.1	54432627	.	G	A	.	.	MAF_USDA=4.918
NC_035090.1	54432740	.	A	T	.	.	MAF_INRAE=15.19;MAF_USDA=9.412
NC_035090.1	54432752	.	T	G	.	.	MAF_USDA=1.639
NC_035090.1	54432763	.	C	G	.	.	MAF_USDA=1.639
NC_035090.1	54432821	.	G	T	.	.	MAF_INRAE=14.167
NC_035090.1	54432840	.	G	A	.	.	MAF_USDA=2.459
NC_035090.1	54432919	.	C	T	.	.	MAF_INRAE=32.911;MAF_USDA=36.471
NC_035090.1	54432942	.	T	G	.	.	MAF_USDA=8.235
NC_035090.1	54432975	.	A	T	.	.	MAF_USDA=4.098
NC_035090.1	54432976	.	C	T	.	.	MAF_USDA=4.098
NC_035090.1	54433004	.	G	A	.	.	MAF_INRAE=48.734;MAF_USDA=28.824
NC_035090.1	54433027	.	T	C	.	.	MAF_USDA=4.706
NC_035090.1	54433038	.	A	G	.	.	MAF_USDA=5.882
NC_035090.1	54433059	.	A	G	.	.	MAF_USDA=1.639
NC_035090.1	54433109	.	T	C	.	.	MAF_USDA=5.882
NC_035090.1	54433117	.	G	A	.	.	MAF_USDA=5.294
NC_035090.1	54433134	.	C	A	.	.	MAF_USDA=1.639
NC_035090.1	54433167	.	G	A	.	.	MAF_USDA=8.235
NC_035090.1	54433182	.	C	A	.	.	MAF_INRAE=17.089;MAF_USDA=6.471
NC_035090.1	54433438	.	C	T	.	.	MAF_USDA=4.167
NC_035090.1	54434627	.	T	G	.	.	MAF_USDA=10.417
NC_035090.1	54434690	.	T	G	.	.	MAF_USDA=31.148
NC_035090.1	54434696	.	C	A	.	.	MAF_USDA=3.279
NC_035090.1	54434788	.	G	T	.	.	MAF_INRAE=17.089;MAF_USDA=5.294
NC_035090.1	54434829	.	T	C	.	.	MAF_USDA=4.118
NC_035090.1	54434835	.	C	A	.	.	MAF_USDA=4.918
NC_035090.1	54434870	.	T	A	.	.	MAF_USDA=10.656
NC_035090.1	54434947	.	A	T	.	.	MAF_INRAE=3.333;MAF_USDA=2.941
NC_035090.1	54434968	.	C	T	.	.	MAF_USDA=5.738
NC_035090.1	54434973	.	T	C	.	.	MAF_USDA=4.918
NC_035090.1	54435027	.	G	T	.	.	MAF_USDA=3.279
NC_035090.1	54435076	.	G	T	.	.	MAF_USDA=5.294
NC_035090.1	54435120	.	T	C	.	.	MAF_INRAE=32.278;MAF_USDA=35.294
NC_035090.1	54435150	.	T	G	.	.	MAF_USDA=9.836
NC_035090.1	54435158	.	T	G	.	.	MAF_USDA=6.557
NC_035090.1	54435174	.	C	T	.	.	MAF_USDA=3.279
NC_035090.1	54435204	.	G	A	.	.	MAF_USDA=4.918
NC_035090.1	54435214	.	G	T	.	.	MAF_INRAE=2.5;MAF_USDA=18.235
NC_035090.1	54435332	.	A	T	.	.	MAF_INRAE=32.278;MAF_USDA=47.917
NC_035090.1	54435358	.	A	C	.	.	MAF_INRAE=46.835;MAF_USDA=8.333
NC_035090.1	54435397	.	A	C	.	.	MAF_USDA=1.639
NC_035090.1	54435435	.	G	T	.	.	MAF_INRAE=46.835;MAF_USDA=24.706
NC_035090.1	54435438	.	T	C	.	.	MAF_USDA=1.639
NC_035090.1	54435487	.	A	T	.	.	MAF_INRAE=48.101;MAF_USDA=9.412
NC_035090.1	54435498	.	T	C	.	.	MAF_USDA=8.824
NC_035090.1	54435503	.	G	A	.	.	MAF_USDA=4.918
NC_035090.1	54435615	.	C	T	.	.	MAF_USDA=4.118
NC_035090.1	54435619	.	C	T	.	.	MAF_INRAE=15.19;MAF_USDA=8.235
NC_035090.1	54435684	.	A	G	.	.	MAF_USDA=3.279
NC_035090.1	54435720	.	T	C	.	.	MAF_USDA=1.639
NC_035090.1	54435786	.	G	C	.	.	MAF_INRAE=47.468;MAF_USDA=30.0
NC_035090.1	54435796	.	G	T	.	.	MAF_USDA=3.279
NC_035090.1	54435881	.	C	T	.	.	MAF_USDA=2.083
NC_035090.1	54435905	.	C	T	.	.	MAF_USDA=4.098
NC_035090.1	54435931	.	A	C	.	.	MAF_INRAE=3.333;MAF_USDA=2.941
NC_035090.1	54436135	.	C	T	.	.	MAF_USDA=47.917
NC_035090.1	54436661	.	C	T	.	.	MAF_INRAE=42.105
NC_035090.1	54436693	.	G	A	.	.	MAF_USDA=12.5
NC_035090.1	54436758	.	G	A	.	.	MAF_USDA=24.706
NC_035090.1	54436791	.	C	A	.	.	MAF_USDA=12.941
NC_035090.1	54436873	.	G	A	.	.	MAF_USDA=1.639
NC_035090.1	54437054	.	C	T	.	.	MAF_INRAE=49.367;MAF_USDA=8.235
NC_035090.1	54437058	.	G	A	.	.	MAF_INRAE=45.0;MAF_USDA=9.412
NC_035090.1	54437100	.	A	G	.	.	MAF_USDA=3.333
NC_035090.1	54437177	.	A	T	.	.	MAF_INRAE=42.105
NC_035090.1	54437218	.	T	C	.	.	MAF_INRAE=48.101;MAF_USDA=25.294
NC_035090.1	54437239	.	G	A	.	.	MAF_USDA=2.5
NC_035090.1	54437242	.	C	G	.	.	MAF_USDA=3.333
NC_035090.1	54437276	.	C	T	.	.	MAF_INRAE=14.167;MAF_USDA=4.167
NC_035090.1	54437282	.	C	A	.	.	MAF_INRAE=14.167;MAF_USDA=4.762
NC_035090.1	54437285	.	A	C	.	.	MAF_USDA=2.5
NC_035090.1	54437329	.	A	G	.	.	MAF_USDA=2.542
NC_035090.1	54437343	.	A	G	.	.	MAF_USDA=1.639
NC_035090.1	54437365	.	G	A	.	.	MAF_USDA=3.614
NC_035090.1	54437440	.	A	T	.	.	MAF_INRAE=41.667;MAF_USDA=26.471
NC_035090.1	54437504	.	A	C	.	.	MAF_USDA=2.459
NC_035090.1	54437506	.	T	A	.	.	MAF_USDA=13.529
NC_035090.1	54437521	.	C	T	.	.	MAF_INRAE=1.667
NC_035090.1	54437543	.	G	A	.	.	MAF_INRAE=11.392;MAF_USDA=4.118
NC_035090.1	54437609	.	A	T	.	.	MAF_USDA=1.639
NC_035090.1	54437741	.	C	T	.	.	MAF_USDA=4.918
NC_035090.1	54437771	.	A	T	.	.	MAF_USDA=4.918
NC_035090.1	54437788	.	C	T	.	.	MAF_USDA=1.639
NC_035090.1	54437958	.	A	T	.	.	MAF_INRAE=14.557;MAF_USDA=8.824
NC_035090.1	54437998	.	G	C	.	.	MAF_USDA=1.667
NC_035090.1	54438001	.	G	T	.	.	MAF_USDA=1.667
NC_035090.1	54438042	.	G	C	.	.	MAF_USDA=8.235
NC_035090.1	54438069	.	T	C	.	.	MAF_USDA=3.279
NC_035090.1	54438076	.	C	A	.	.	MAF_USDA=20.833
NC_035090.1	54438193	.	G	A	.	.	MAF_INRAE=2.5;MAF_USDA=18.824
NC_035090.1	54438200	.	C	T	.	.	MAF_USDA=2.941
NC_035090.1	54438241	.	C	T	.	.	MAF_INRAE=48.101;MAF_USDA=25.294
NC_035090.1	54438433	.	G	A	.	.	MAF_USDA=2.459
NC_035090.1	54438471	.	G	A	.	.	MAF_USDA=5.294
NC_035090.1	54438539	.	G	A	.	.	MAF_INRAE=10.759;MAF_USDA=11.765
NC_035090.1	54438550	.	T	A	.	.	MAF_INRAE=47.468;MAF_USDA=27.647
NC_035090.1	54438661	.	T	A	.	.	MAF_INRAE=48.734;MAF_USDA=24.118
NC_035090.1	54438714	.	T	A	.	.	MAF_USDA=5.882
NC_035090.1	54438726	.	T	A	.	.	MAF_INRAE=11.392;MAF_USDA=10.588
NC_035090.1	54438777	.	C	A	.	.	MAF_USDA=5.294
NC_035090.1	54438788	.	G	C	.	.	MAF_USDA=5.294
NC_035090.1	54438875	.	C	A	.	.	MAF_INRAE=46.835;MAF_USDA=23.529
NC_035090.1	54438944	.	T	G	.	.	MAF_USDA=3.279
NC_035090.1	54439055	.	G	C	.	.	MAF_INRAE=11.392;MAF_USDA=4.706
NC_035090.1	54439061	.	C	A	.	.	MAF_INRAE=3.333;MAF_USDA=4.167
NC_035090.1	54439064	.	G	A	.	.	MAF_USDA=3.279
NC_035090.1	54439073	.	G	A	.	.	MAF_INRAE=47.468;MAF_USDA=22.941
NC_035090.1	54439245	.	C	T	.	.	MAF_USDA=3.279
NC_035090.1	54439263	.	T	C	.	.	MAF_USDA=1.639
NC_035090.1	54439391	.	C	T	.	.	MAF_INRAE=42.105;MAF_USDA=9.412
NC_035090.1	54439454	.	A	C	.	.	MAF_INRAE=10.526;MAF_USDA=1.639
NC_035090.1	54439493	.	G	A	.	.	MAF_USDA=6.25
NC_035090.1	54439529	.	T	C	.	.	MAF_USDA=4.706
NC_035090.1	54439583	.	C	T	.	.	MAF_USDA=4.098
NC_035090.1	54439584	.	C	T	.	.	MAF_INRAE=48.101;MAF_USDA=24.706
NC_035090.1	54439681	.	C	A	.	.	MAF_USDA=2.459
NC_035090.1	54439805	.	T	A	.	.	MAF_INRAE=15.19;MAF_USDA=8.824
NC_035090.1	54439814	.	A	G	.	.	MAF_USDA=4.167
NC_035090.1	54439861	.	C	A	.	.	MAF_USDA=4.098
NC_035090.1	54439883	.	G	T	.	.	MAF_USDA=4.098
NC_035090.1	54439961	.	C	T	.	.	MAF_USDA=1.639
NC_035090.1	54440001	.	T	G	.	.	MAF_INRAE=10.759;MAF_USDA=8.235
NC_035090.1	54440046	.	A	G	.	.	MAF_USDA=4.118
NC_035090.1	54440066	.	C	T	.	.	MAF_INRAE=31.646;MAF_USDA=34.706
NC_035090.1	54440080	.	T	C	.	.	MAF_INRAE=16.456;MAF_USDA=5.882
NC_035090.1	54440191	.	T	A	.	.	MAF_USDA=3.279
NC_035090.1	54440229	.	C	A	.	.	MAF_USDA=2.083
NC_035090.1	54440264	.	T	C	.	.	MAF_USDA=3.279
NC_035090.1	54440268	.	A	C	.	.	MAF_INRAE=3.333;MAF_USDA=14.706
NC_035090.1	54440288	.	G	T	.	.	MAF_INRAE=36.709;MAF_USDA=48.235
NC_035090.1	54440307	.	T	G	.	.	MAF_USDA=2.941
NC_035090.1	54440353	.	G	C	.	.	MAF_USDA=2.459
NC_035090.1	54440361	.	C	T	.	.	MAF_USDA=4.918
NC_035090.1	54440411	.	T	G	.	.	MAF_INRAE=11.392;MAF_USDA=4.706
NC_035090.1	54440474	.	C	G	.	.	MAF_USDA=3.279
NC_035090.1	54440681	.	A	G	.	.	MAF_INRAE=3.333;MAF_USDA=17.059
NC_035090.1	54440731	.	T	C	.	.	MAF_USDA=1.639
NC_035090.1	54441026	.	T	C	.	.	MAF_USDA=16.667
NC_035090.1	54441134	.	G	T	.	.	MAF_INRAE=17.089;MAF_USDA=7.059
NC_035090.1	54441207	.	G	C	.	.	MAF_INRAE=11.392;MAF_USDA=10.588
NC_035090.1	54441317	.	T	G	.	.	MAF_INRAE=32.911;MAF_USDA=35.882
NC_035090.1	54441338	.	G	T	.	.	MAF_USDA=2.083
NC_035090.1	54441507	.	T	C	.	.	MAF_USDA=4.918
NC_035090.1	54441568	.	G	A	.	.	MAF_USDA=8.235
NC_035090.1	54441772	.	A	C	.	.	MAF_INRAE=10.526
NC_035090.1	54441842	.	C	T	.	.	MAF_USDA=3.279
NC_035090.1	54441845	.	A	T	.	.	MAF_USDA=3.279
NC_035090.1	54441879	.	G	T	.	.	MAF_USDA=5.882
NC_035090.1	54442144	.	G	A	.	.	MAF_INRAE=11.392;MAF_USDA=4.118
NC_035090.1	54442254	.	C	T	.	.	MAF_INRAE=14.557;MAF_USDA=28.235
NC_035090.1	54442282	.	T	C	.	.	MAF_USDA=4.098
NC_035090.1	54442305	.	T	C	.	.	MAF_USDA=1.639
NC_035090.1	54442307	.	T	A	.	.	MAF_INRAE=8.333
NC_035090.1	54442383	.	A	G	.	.	MAF_USDA=2.353
NC_035090.1	54442401	.	G	A	.	.	MAF_USDA=1.639
NC_035090.1	54442404	.	A	C	.	.	MAF_USDA=18.235
NC_035090.1	54442425	.	C	A	.	.	MAF_USDA=1.639
NC_035090.1	54442460	.	A	T	.	.	MAF_INRAE=48.101;MAF_USDA=45.294
NC_035090.1	54442489	.	C	T	.	.	MAF_USDA=8.197
NC_035090.1	54442492	.	G	T	.	.	MAF_USDA=1.639
NC_035090.1	54442545	.	G	T	.	.	MAF_INRAE=17.089;MAF_USDA=4.706
NC_035090.1	54442584	.	C	T	.	.	MAF_INRAE=15.823;MAF_USDA=14.706
NC_035090.1	54442609	.	C	A	.	.	MAF_INRAE=17.089;MAF_USDA=9.412
NC_035090.1	54442662	.	G	T	.	.	MAF_USDA=2.459
NC_035090.1	54443038	.	C	A	.	.	MAF_USDA=29.167
NC_035090.1	54443611	.	A	T	.	.	MAF_INRAE=47.368;MAF_USDA=25.882
NC_035090.1	54443745	.	A	T	.	.	MAF_INRAE=15.19;MAF_USDA=10.0
NC_035090.1	54443755	.	G	A	.	.	MAF_INRAE=11.392;MAF_USDA=2.083
NC_035090.1	54443808	.	C	A	.	.	MAF_USDA=5.738
NC_035090.1	54443825	.	G	A	.	.	MAF_USDA=5.294
NC_035090.1	54444009	.	C	G	.	.	MAF_USDA=5.294
NC_035090.1	54444064	.	A	G	.	.	MAF_USDA=4.706
NC_035090.1	54444146	.	T	C	.	.	MAF_USDA=3.279
NC_035090.1	54444196	.	C	G	.	.	MAF_USDA=2.459
NC_035090.1	54444205	.	A	T	.	.	MAF_INRAE=17.722;MAF_USDA=34.706
NC_035090.1	54444276	.	G	C	.	.	MAF_INRAE=29.114;MAF_USDA=46.471
NC_035090.1	54444296	.	T	G	.	.	MAF_USDA=3.279
NC_035090.1	54444304	.	C	T	.	.	MAF_USDA=1.639
NC_035090.1	54444330	.	G	T	.	.	MAF_USDA=2.459
NC_035090.1	54444383	.	C	A	.	.	MAF_INRAE=11.392;MAF_USDA=25.294
NC_035090.1	54444389	.	T	C	.	.	MAF_USDA=4.118
NC_035090.1	54444415	.	C	T	.	.	MAF_INRAE=11.392;MAF_USDA=10.588
NC_035090.1	54444461	.	T	A	.	.	MAF_INRAE=28.481;MAF_USDA=42.353
NC_035090.1	54444463	.	T	A	.	.	MAF_INRAE=26.667;MAF_USDA=42.353
NC_035090.1	54444499	.	C	G	.	.	MAF_INRAE=29.114;MAF_USDA=43.976
NC_035090.1	54444643	.	A	G	.	.	MAF_USDA=3.39
NC_035090.1	54444671	.	T	C	.	.	MAF_INRAE=9.494;MAF_USDA=10.843
NC_035090.1	54444683	.	C	T	.	.	MAF_USDA=6.627
NC_035090.1	54444709	.	G	A	.	.	MAF_USDA=13.253
NC_035090.1	54444752	.	G	A	.	.	MAF_USDA=4.237
NC_035090.1	54444833	.	C	A	.	.	MAF_INRAE=17.722;MAF_USDA=16.867
NC_035090.1	54444839	.	G	T	.	.	MAF_USDA=3.39
NC_035090.1	54444893	.	C	T	.	.	MAF_USDA=2.542
NC_035090.1	54444900	.	A	G	.	.	MAF_USDA=1.695
NC_035090.1	54444964	.	T	G	.	.	MAF_USDA=9.036
NC_035090.1	54444998	.	T	C	.	.	MAF_USDA=1.695
NC_035090.1	54445093	.	C	T	.	.	MAF_USDA=3.39
NC_035090.1	54445147	.	T	G	.	.	MAF_USDA=4.706
NC_035090.1	54445223	.	T	C	.	.	MAF_INRAE=48.734;MAF_USDA=17.647
NC_035090.1	54445278	.	A	C	.	.	MAF_USDA=1.639
NC_035090.1	54445285	.	G	A	.	.	MAF_USDA=4.098
NC_035090.1	54445398	.	G	T	.	.	MAF_INRAE=48.734;MAF_USDA=4.918
NC_035090.1	54445480	.	T	A	.	.	MAF_USDA=7.377
NC_035090.1	54445491	.	A	G	.	.	MAF_USDA=4.918
NC_035090.1	54445542	.	A	G	.	.	MAF_USDA=7.377
NC_035090.1	54445583	.	T	A	.	.	MAF_USDA=2.083
NC_035090.1	54445675	.	T	C	.	.	MAF_USDA=5.882
NC_035090.1	54445915	.	G	A	.	.	MAF_INRAE=11.392;MAF_USDA=22.917
NC_035090.1	54446004	.	A	G	.	.	MAF_USDA=3.279
NC_035090.1	54446012	.	A	T	.	.	MAF_INRAE=29.114;MAF_USDA=45.294
NC_035090.1	54446013	.	G	T	.	.	MAF_USDA=4.098
NC_035090.1	54446045	.	A	C	.	.	MAF_INRAE=29.114;MAF_USDA=46.471
NC_035090.1	54446158	.	C	T	.	.	MAF_USDA=4.118
NC_035090.1	54446159	.	G	A	.	.	MAF_USDA=4.098
NC_035090.1	54446161	.	T	A	.	.	MAF_USDA=4.118
NC_035090.1	54446189	.	G	A	.	.	MAF_INRAE=29.114;MAF_USDA=30.0
NC_035090.1	54446218	.	G	T	.	.	MAF_INRAE=2.532
NC_035090.1	54446584	.	A	C	.	.	MAF_INRAE=3.333;MAF_USDA=1.765
NC_035090.1	54446681	.	G	A	.	.	MAF_INRAE=27.848;MAF_USDA=29.412
NC_035090.1	54446732	.	T	G	.	.	MAF_INRAE=10.759;MAF_USDA=4.706
NC_035090.1	54446854	.	C	T	.	.	MAF_INRAE=49.367;MAF_USDA=4.918
NC_035090.1	54446855	.	G	A	.	.	MAF_USDA=3.279
NC_035090.1	54446859	.	G	A	.	.	MAF_USDA=4.098
NC_035090.1	54446982	.	G	A	.	.	MAF_INRAE=10.526;MAF_USDA=1.639
NC_035090.1	54447044	.	T	A	.	.	MAF_INRAE=11.392;MAF_USDA=11.176
NC_035090.1	54447125	.	G	C	.	.	MAF_INRAE=28.481;MAF_USDA=32.941
NC_035090.1	54447199	.	T	A	.	.	MAF_USDA=4.918
NC_035090.1	54447225	.	T	C	.	.	MAF_INRAE=48.734
NC_035090.1	54447311	.	G	C	.	.	MAF_INRAE=17.722;MAF_USDA=18.235
NC_035090.1	54447346	.	A	T	.	.	MAF_INRAE=29.114;MAF_USDA=37.5
NC_035090.1	54447351	.	T	A	.	.	MAF_USDA=4.098
NC_035090.1	54447352	.	A	C	.	.	MAF_INRAE=29.114;MAF_USDA=32.941
NC_035090.1	54447415	.	G	C	.	.	MAF_USDA=4.098
NC_035090.1	54447500	.	G	A	.	.	MAF_USDA=1.667
NC_035090.1	54447588	.	T	C	.	.	MAF_INRAE=11.392;MAF_USDA=9.412
NC_035090.1	54447599	.	C	G	.	.	MAF_USDA=1.639
NC_035090.1	54447788	.	G	A	.	.	MAF_USDA=4.118
NC_035090.1	54447820	.	T	G	.	.	MAF_USDA=1.639
NC_035090.1	54447868	.	C	A	.	.	MAF_INRAE=10.759;MAF_USDA=4.706
NC_035090.1	54448065	.	T	G	.	.	MAF_USDA=3.279
NC_035090.1	54448071	.	A	T	.	.	MAF_USDA=5.882
NC_035090.1	54448106	.	G	T	.	.	MAF_USDA=1.639
NC_035090.1	54448135	.	C	A	.	.	MAF_USDA=4.918
NC_035090.1	54448156	.	G	T	.	.	MAF_USDA=1.639
NC_035090.1	54448514	.	G	A	.	.	MAF_USDA=4.118
NC_035090.1	54448572	.	G	A	.	.	MAF_USDA=2.459
NC_035090.1	54448705	.	C	A	.	.	MAF_INRAE=4.167;MAF_USDA=2.083
NC_035090.1	54448717	.	C	T	.	.	MAF_USDA=4.098
NC_035090.1	54448719	.	G	A	.	.	MAF_INRAE=15.19;MAF_USDA=10.0
NC_035090.1	54448734	.	C	T	.	.	MAF_INRAE=10.759;MAF_USDA=10.588
NC_035090.1	54448755	.	C	T	.	.	MAF_INRAE=10.759;MAF_USDA=10.0
NC_035090.1	54448819	.	A	G	.	.	MAF_USDA=4.237
NC_035090.1	54448861	.	T	C	.	.	MAF_USDA=6.627
NC_035090.1	54448892	.	A	C	.	.	MAF_USDA=4.217
NC_035090.1	54448928	.	C	A	.	.	MAF_USDA=2.542
NC_035090.1	54449152	.	T	A	.	.	MAF_USDA=5.738
NC_035090.1	54449159	.	G	C	.	.	MAF_USDA=4.918
NC_035090.1	54449328	.	A	G	.	.	MAF_USDA=3.529
NC_035090.1	54449345	.	T	A	.	.	MAF_INRAE=29.114;MAF_USDA=29.412
NC_035090.1	54449403	.	G	A	.	.	MAF_USDA=4.118
NC_035090.1	54449416	.	A	G	.	.	MAF_INRAE=10.759;MAF_USDA=3.529
NC_035090.1	54449503	.	G	A	.	.	MAF_INRAE=10.526
NC_035090.1	54449505	.	C	A	.	.	MAF_USDA=6.557
NC_035090.1	54450662	.	A	G	.	.	MAF_USDA=26.087
NC_035090.1	54450757	.	G	A	.	.	MAF_INRAE=49.167
NC_035090.1	54450919	.	G	A	.	.	MAF_USDA=13.115
NC_035090.1	54451034	.	C	T	.	.	MAF_USDA=5.294
NC_035090.1	54451087	.	T	G	.	.	MAF_INRAE=11.392;MAF_USDA=9.412
NC_035090.1	54451159	.	A	C	.	.	MAF_USDA=3.279
NC_035090.1	54451201	.	A	T	.	.	MAF_USDA=2.459
NC_035090.1	54451280	.	G	A	.	.	MAF_USDA=12.5
NC_035090.1	54451321	.	C	T	.	.	MAF_INRAE=11.392;MAF_USDA=11.31
NC_035090.1	54451495	.	G	A	.	.	MAF_USDA=3.279
NC_035090.1	54451505	.	A	G	.	.	MAF_USDA=10.417
NC_035090.1	54451538	.	C	T	.	.	MAF_USDA=2.459
NC_035090.1	54451551	.	C	T	.	.	MAF_USDA=20.833
NC_035090.1	54451565	.	A	T	.	.	MAF_INRAE=18.987;MAF_USDA=11.176
NC_035090.1	54451651	.	A	G	.	.	MAF_INRAE=49.367;MAF_USDA=7.647
NC_035090.1	54451675	.	T	A	.	.	MAF_INRAE=17.089;MAF_USDA=5.882
NC_035090.1	54451740	.	T	C	.	.	MAF_INRAE=10.759;MAF_USDA=11.176
NC_035090.1	54451798	.	G	A	.	.	MAF_INRAE=11.392;MAF_USDA=4.706
NC_035090.1	54451995	.	G	A	.	.	MAF_INRAE=28.481;MAF_USDA=27.647
NC_035090.1	54452092	.	T	A	.	.	MAF_INRAE=27.848;MAF_USDA=26.471
NC_035090.1	54452119	.	T	C	.	.	MAF_INRAE=11.392;MAF_USDA=22.941
NC_035090.1	54452296	.	C	T	.	.	MAF_INRAE=17.089;MAF_USDA=6.471
NC_035090.1	54452422	.	G	T	.	.	MAF_USDA=3.279
NC_035090.1	54452587	.	C	T	.	.	MAF_USDA=4.167
NC_035090.1	54452742	.	C	A	.	.	MAF_USDA=5.882
NC_035090.1	54452745	.	G	A	.	.	MAF_USDA=1.639
NC_035090.1	54452749	.	C	A	.	.	MAF_USDA=1.639
NC_035090.1	54452862	.	A	T	.	.	MAF_USDA=4.118
NC_035090.1	54452888	.	T	C	.	.	MAF_USDA=4.118
NC_035090.1	54452942	.	C	A	.	.	MAF_USDA=4.118
NC_035090.1	54453003	.	C	A	.	.	MAF_USDA=8.824
NC_035090.1	54453181	.	T	C	.	.	MAF_INRAE=27.848;MAF_USDA=37.647
NC_035090.1	54453279	.	C	T	.	.	MAF_USDA=9.167
NC_035090.1	54453285	.	G	A	.	.	MAF_INRAE=11.667;MAF_USDA=7.143
NC_035090.1	54453292	.	A	C	.	.	MAF_USDA=5.738
NC_035090.1	54453380	.	T	C	.	.	MAF_INRAE=5.696
NC_035090.1	54453422	.	C	T	.	.	MAF_USDA=26.506
NC_035090.1	54453445	.	G	C	.	.	MAF_USDA=29.518
NC_035090.1	54453446	.	A	G	.	.	MAF_USDA=28.916
NC_035090.1	54453512	.	T	C	.	.	MAF_USDA=9.167
NC_035090.1	54453588	.	T	C	.	.	MAF_USDA=1.667
NC_035090.1	54454010	.	A	T	.	.	MAF_USDA=4.167
NC_035090.1	54454047	.	G	T	.	.	MAF_USDA=31.25
NC_035090.1	54454674	.	T	G	.	.	MAF_USDA=35.417
NC_035090.1	54454757	.	G	C	.	.	MAF_USDA=2.459
NC_035090.1	54454765	.	G	T	.	.	MAF_USDA=7.377
NC_035090.1	54454768	.	A	G	.	.	MAF_USDA=6.557
NC_035090.1	54454838	.	C	A	.	.	MAF_INRAE=11.392;MAF_USDA=10.588
NC_035090.1	54454867	.	C	A	.	.	MAF_USDA=3.279
NC_035090.1	54454901	.	C	T	.	.	MAF_USDA=1.639
NC_035090.1	54454954	.	C	T	.	.	MAF_USDA=4.118
NC_035090.1	54454963	.	G	T	.	.	MAF_USDA=2.459
NC_035090.1	54454996	.	C	A	.	.	MAF_USDA=6.471
NC_035090.1	54455051	.	A	G	.	.	MAF_USDA=4.118
NC_035090.1	54455063	.	C	A	.	.	MAF_INRAE=17.089
NC_035090.1	54455101	.	T	A	.	.	MAF_USDA=5.882
NC_035090.1	54455104	.	A	C	.	.	MAF_INRAE=8.333
NC_035090.1	54455179	.	T	A	.	.	MAF_INRAE=28.481;MAF_USDA=38.824
NC_035090.1	54455211	.	A	G	.	.	MAF_USDA=5.294
NC_035090.1	54455324	.	A	T	.	.	MAF_USDA=8.197
NC_035090.1	54455344	.	A	T	.	.	MAF_INRAE=27.848;MAF_USDA=37.647
NC_035090.1	54455363	.	G	A	.	.	MAF_INRAE=27.848;MAF_USDA=37.059
NC_035090.1	54455367	.	A	C	.	.	MAF_INRAE=25.0;MAF_USDA=37.059
NC_035090.1	54455377	.	A	G	.	.	MAF_INRAE=27.848;MAF_USDA=37.059
NC_035090.1	54455379	.	T	G	.	.	MAF_USDA=6.25
NC_035090.1	54455381	.	A	C	.	.	MAF_USDA=12.5
NC_035090.1	54455536	.	A	C	.	.	MAF_USDA=3.529
NC_035090.1	54455577	.	A	T	.	.	MAF_USDA=1.639
NC_035090.1	54455742	.	C	A	.	.	MAF_USDA=4.918
NC_035090.1	54455828	.	A	G	.	.	MAF_USDA=1.639
NC_035090.1	54455830	.	G	A	.	.	MAF_USDA=4.706
NC_035090.1	54455908	.	A	G	.	.	MAF_USDA=4.918
NC_035090.1	54455919	.	T	G	.	.	MAF_INRAE=7.5
NC_035090.1	54455974	.	A	C	.	.	MAF_INRAE=11.392;MAF_USDA=8.929
NC_035090.1	54455998	.	C	G	.	.	MAF_INRAE=28.481;MAF_USDA=45.882
NC_035090.1	54456058	.	T	A	.	.	MAF_USDA=7.059
NC_035090.1	54456074	.	T	G	.	.	MAF_USDA=12.941
NC_035090.1	54456140	.	T	C	.	.	MAF_INRAE=23.418;MAF_USDA=35.882
NC_035090.1	54456141	.	G	A	.	.	MAF_INRAE=20.0;MAF_USDA=35.882
NC_035090.1	54456203	.	A	G	.	.	MAF_USDA=1.667
NC_035090.1	54456228	.	A	G	.	.	MAF_USDA=1.667
NC_035090.1	54456246	.	C	T	.	.	MAF_INRAE=38.608;MAF_USDA=39.881
NC_035090.1	54456277	.	T	G	.	.	MAF_INRAE=14.167;MAF_USDA=43.75
NC_035090.1	54456346	.	A	T	.	.	MAF_INRAE=6.667;MAF_USDA=2.542
NC_035090.1	54456366	.	A	C	.	.	MAF_INRAE=27.848;MAF_USDA=38.69
NC_035090.1	54456429	.	A	G	.	.	MAF_USDA=1.639
NC_035090.1	54456500	.	C	G	.	.	MAF_INRAE=27.848;MAF_USDA=38.824
NC_035090.1	54456657	.	A	T	.	.	MAF_USDA=4.918
NC_035090.1	54456675	.	A	T	.	.	MAF_INRAE=28.481;MAF_USDA=40.588
NC_035090.1	54456682	.	A	G	.	.	MAF_INRAE=28.481;MAF_USDA=40.588
NC_035090.1	54456693	.	A	G	.	.	MAF_INRAE=28.481;MAF_USDA=40.588
NC_035090.1	54456737	.	C	A	.	.	MAF_USDA=4.098
NC_035090.1	54456749	.	G	A	.	.	MAF_USDA=7.647
NC_035090.1	54456772	.	T	C	.	.	MAF_INRAE=28.481;MAF_USDA=43.75
NC_035090.1	54456795	.	T	C	.	.	MAF_USDA=16.463
NC_035090.1	54456800	.	T	A	.	.	MAF_INRAE=28.481;MAF_USDA=47.917
NC_035090.1	54456827	.	G	T	.	.	MAF_INRAE=7.5;MAF_USDA=4.918
NC_035090.1	54457057	.	G	A	.	.	MAF_INRAE=4.167;MAF_USDA=2.083
NC_035090.1	54457118	.	T	A	.	.	MAF_USDA=2.083
NC_035090.1	54457119	.	A	T	.	.	MAF_USDA=2.083
NC_035090.1	54457155	.	A	C	.	.	MAF_USDA=3.333
NC_035090.1	54457192	.	G	A	.	.	MAF_INRAE=10.0
NC_035090.1	54457216	.	C	T	.	.	MAF_INRAE=44.937;MAF_USDA=11.017
NC_035090.1	54457259	.	G	T	.	.	MAF_USDA=10.714
NC_035090.1	54457293	.	A	G	.	.	MAF_INRAE=4.167
NC_035090.1	54457441	.	G	A	.	.	MAF_INRAE=27.215;MAF_USDA=38.824
NC_035090.1	54457509	.	A	G	.	.	MAF_INRAE=27.848;MAF_USDA=49.412
NC_035090.1	54457589	.	C	A	.	.	MAF_USDA=7.059
NC_035090.1	54457593	.	C	T	.	.	MAF_INRAE=11.392;MAF_USDA=5.294
NC_035090.1	54457771	.	C	T	.	.	MAF_USDA=3.529
NC_035090.1	54457839	.	G	T	.	.	MAF_INRAE=6.667;MAF_USDA=4.098
NC_035090.1	54457868	.	G	A	.	.	MAF_INRAE=28.481;MAF_USDA=42.941
NC_035090.1	54457918	.	G	A	.	.	MAF_USDA=3.279
NC_035090.1	54457926	.	A	G	.	.	MAF_USDA=5.294
NC_035090.1	54458001	.	C	A	.	.	MAF_INRAE=28.481;MAF_USDA=39.412
NC_035090.1	54458002	.	C	T	.	.	MAF_INRAE=25.833;MAF_USDA=39.412
NC_035090.1	54458139	.	A	G	.	.	MAF_USDA=2.459
NC_035090.1	54458140	.	G	T	.	.	MAF_USDA=2.459
NC_035090.1	54458195	.	G	A	.	.	MAF_INRAE=27.848;MAF_USDA=38.824
NC_035090.1	54458253	.	C	T	.	.	MAF_INRAE=25.316;MAF_USDA=37.647
NC_035090.1	54458311	.	C	G	.	.	MAF_USDA=3.279
NC_035090.1	54458314	.	G	A	.	.	MAF_USDA=2.459
NC_035090.1	54458332	.	T	C	.	.	MAF_INRAE=25.833;MAF_USDA=38.824
NC_035090.1	54458334	.	G	A	.	.	MAF_INRAE=25.833;MAF_USDA=41.765
NC_035090.1	54458370	.	C	A	.	.	MAF_USDA=1.639
NC_035090.1	54458474	.	C	T	.	.	MAF_USDA=4.118
NC_035090.1	54458489	.	T	C	.	.	MAF_INRAE=25.949;MAF_USDA=41.071
NC_035090.1	54458586	.	A	G	.	.	MAF_INRAE=15.0;MAF_USDA=31.176
NC_035090.1	54458591	.	C	A	.	.	MAF_USDA=9.836
NC_035090.1	54458734	.	G	T	.	.	MAF_USDA=4.098
NC_035090.1	54458797	.	C	T	.	.	MAF_INRAE=26.582;MAF_USDA=43.75
NC_035090.1	54458827	.	A	G	.	.	MAF_USDA=4.118
NC_035090.1	54458841	.	C	T	.	.	MAF_USDA=4.118
NC_035090.1	54458873	.	G	C	.	.	MAF_USDA=1.639
NC_035090.1	54458875	.	G	A	.	.	MAF_INRAE=21.519;MAF_USDA=12.941
NC_035090.1	54458911	.	A	G	.	.	MAF_INRAE=25.949;MAF_USDA=40.588
NC_035090.1	54458955	.	A	G	.	.	MAF_INRAE=27.848;MAF_USDA=41.176
NC_035090.1	54458965	.	T	A	.	.	MAF_INRAE=27.848;MAF_USDA=40.0
NC_035090.1	54459049	.	A	T	.	.	MAF_INRAE=7.5;MAF_USDA=2.459
NC_035090.1	54459066	.	G	T	.	.	MAF_USDA=1.639
NC_035090.1	54459072	.	A	T	.	.	MAF_USDA=3.279
NC_035090.1	54459185	.	T	C	.	.	MAF_INRAE=25.949;MAF_USDA=42.353
NC_035090.1	54459204	.	G	A	.	.	MAF_INRAE=5.263;MAF_USDA=4.098
NC_035090.1	54459242	.	T	C	.	.	MAF_INRAE=27.848;MAF_USDA=41.176
NC_035090.1	54459245	.	C	G	.	.	MAF_USDA=11.176
NC_035090.1	54459246	.	T	A	.	.	MAF_USDA=11.176
NC_035090.1	54459318	.	G	A	.	.	MAF_INRAE=11.392;MAF_USDA=4.118
NC_035090.1	54459334	.	G	T	.	.	MAF_USDA=6.557
NC_035090.1	54459388	.	C	T	.	.	MAF_USDA=1.639
NC_035090.1	54459575	.	T	G	.	.	MAF_USDA=4.706
NC_035090.1	54459577	.	C	A	.	.	MAF_INRAE=22.785;MAF_USDA=44.706
NC_035090.1	54459670	.	A	G	.	.	MAF_INRAE=22.785;MAF_USDA=42.353
NC_035090.1	54459724	.	C	T	.	.	MAF_INRAE=49.367;MAF_USDA=10.656
NC_035090.1	54460101	.	G	A	.	.	MAF_USDA=27.647
NC_035090.1	54460124	.	C	A	.	.	MAF_USDA=23.529
NC_035090.1	54460170	.	A	C	.	.	MAF_INRAE=7.5;MAF_USDA=4.706
NC_035090.1	54460272	.	G	A	.	.	MAF_INRAE=22.152;MAF_USDA=25.0
NC_035090.1	54460385	.	G	A	.	.	MAF_USDA=6.25
NC_035090.1	54460559	.	T	A	.	.	MAF_USDA=2.439
NC_035090.1	54460560	.	T	G	.	.	MAF_INRAE=5.0
NC_035090.1	54460674	.	A	T	.	.	MAF_INRAE=22.785;MAF_USDA=37.647
NC_035090.1	54460697	.	T	C	.	.	MAF_INRAE=12.5;MAF_USDA=1.176
NC_035090.1	54460750	.	T	C	.	.	MAF_USDA=7.059
NC_035090.1	54460832	.	G	C	.	.	MAF_USDA=2.459
NC_035090.1	54461136	.	T	C	.	.	MAF_USDA=4.098
NC_035090.1	54461137	.	G	C	.	.	MAF_USDA=4.098
NC_035090.1	54461138	.	G	A	.	.	MAF_USDA=4.098
NC_035090.1	54461226	.	A	C	.	.	MAF_USDA=10.417
NC_035090.1	54461318	.	T	C	.	.	MAF_USDA=10.588
NC_035090.1	54461327	.	A	T	.	.	MAF_USDA=4.918
NC_035090.1	54461385	.	C	A	.	.	MAF_USDA=4.918
NC_035090.1	54461386	.	A	C	.	.	MAF_INRAE=22.152;MAF_USDA=42.353
NC_035090.1	54461426	.	A	C	.	.	MAF_INRAE=11.392;MAF_USDA=4.706
NC_035090.1	54461456	.	G	C	.	.	MAF_USDA=2.083
NC_035090.1	54461486	.	A	C	.	.	MAF_INRAE=11.392;MAF_USDA=10.588
NC_035090.1	54461671	.	G	A	.	.	MAF_INRAE=20.253;MAF_USDA=13.529
NC_035090.1	54461914	.	G	A	.	.	MAF_INRAE=11.392;MAF_USDA=4.706
NC_035090.1	54462020	.	A	C	.	.	MAF_USDA=6.25
NC_035090.1	54462168	.	C	T	.	.	MAF_INRAE=22.5;MAF_USDA=14.118
NC_035090.1	54462303	.	G	A	.	.	MAF_INRAE=11.392;MAF_USDA=5.294
NC_035090.1	54462516	.	T	A	.	.	MAF_USDA=4.918
NC_035090.1	54462618	.	T	C	.	.	MAF_INRAE=27.215;MAF_USDA=41.176
NC_035090.1	54462814	.	T	G	.	.	MAF_USDA=4.098
NC_035090.1	54463675	.	G	T	.	.	MAF_USDA=10.119
NC_035090.1	54463724	.	C	T	.	.	MAF_USDA=1.639
NC_035090.1	54463725	.	A	T	.	.	MAF_USDA=2.353
NC_035090.1	54463743	.	T	C	.	.	MAF_USDA=1.667
NC_035090.1	54463749	.	T	C	.	.	MAF_USDA=1.667
NC_035090.1	54463794	.	T	C	.	.	MAF_USDA=6.471
NC_035090.1	54463795	.	T	A	.	.	MAF_USDA=5.882
NC_035090.1	54463836	.	G	T	.	.	MAF_USDA=8.333
NC_035090.1	54463839	.	C	G	.	.	MAF_USDA=10.0
NC_035090.1	54463853	.	G	A	.	.	MAF_USDA=16.471
NC_035090.1	54463882	.	C	T	.	.	MAF_USDA=27.083
NC_035090.1	54463918	.	A	C	.	.	MAF_USDA=6.667
NC_035090.1	54463935	.	C	T	.	.	MAF_USDA=4.918
NC_035090.1	54463949	.	T	C	.	.	MAF_USDA=2.459
NC_035090.1	54463976	.	C	A	.	.	MAF_INRAE=40.0;MAF_USDA=20.833
NC_035090.1	54463977	.	T	A	.	.	MAF_INRAE=40.833;MAF_USDA=25.0
NC_035090.1	54464048	.	A	T	.	.	MAF_USDA=8.197
NC_035090.1	54464050	.	A	G	.	.	MAF_USDA=12.5
NC_035090.1	54464064	.	C	G	.	.	MAF_USDA=37.059
NC_035090.1	54464089	.	A	G	.	.	MAF_INRAE=7.5
NC_035090.1	54464097	.	C	T	.	.	MAF_USDA=2.083
NC_035090.1	54464113	.	A	T	.	.	MAF_USDA=3.279
NC_035090.1	54464130	.	C	A	.	.	MAF_USDA=4.098
NC_035090.1	54464186	.	T	C	.	.	MAF_USDA=1.639
NC_035090.1	54464197	.	T	A	.	.	MAF_USDA=26.471
NC_035090.1	54464204	.	A	G	.	.	MAF_INRAE=22.152;MAF_USDA=45.882
NC_035090.1	54464213	.	G	A	.	.	MAF_INRAE=7.5;MAF_USDA=3.529
NC_035090.1	54464214	.	C	A	.	.	MAF_INRAE=7.5;MAF_USDA=3.529
NC_035090.1	54464235	.	C	G	.	.	MAF_INRAE=7.5;MAF_USDA=15.882
NC_035090.1	54464390	.	A	G	.	.	MAF_INRAE=49.367;MAF_USDA=6.25
NC_035090.1	54464459	.	C	T	.	.	MAF_INRAE=11.392;MAF_USDA=30.588
NC_035090.1	54464558	.	A	G	.	.	MAF_USDA=30.0
NC_035090.1	54464568	.	T	G	.	.	MAF_USDA=2.459
NC_035090.1	54464753	.	G	C	.	.	MAF_INRAE=11.392;MAF_USDA=11.176
NC_035090.1	54464757	.	T	A	.	.	MAF_INRAE=25.833;MAF_USDA=49.412
NC_035090.1	54464952	.	A	G	.	.	MAF_USDA=4.098
NC_035090.1	54464985	.	C	T	.	.	MAF_USDA=9.412
NC_035090.1	54465270	.	C	A	.	.	MAF_USDA=21.176
NC_035090.1	54465295	.	C	G,A	.	.	MAF_INRAE=10.526
NC_035090.1	54465384	.	A	T	.	.	MAF_USDA=18.824
NC_035090.1	54465401	.	T	G	.	.	MAF_USDA=18.824
NC_035090.1	54465427	.	C	T	.	.	MAF_USDA=1.639
NC_035090.1	54465432	.	C	T	.	.	MAF_USDA=1.639
NC_035090.1	54465528	.	G	C	.	.	MAF_INRAE=11.392;MAF_USDA=6.471
NC_035090.1	54465638	.	A	G	.	.	MAF_INRAE=16.456;MAF_USDA=44.706
NC_035090.1	54465664	.	T	C	.	.	MAF_USDA=3.279
NC_035090.1	54465668	.	C	A	.	.	MAF_INRAE=2.5
NC_035090.1	54465704	.	A	T	.	.	MAF_INRAE=27.848;MAF_USDA=35.246
NC_035090.1	54465727	.	A	G	.	.	MAF_USDA=16.667
NC_035090.1	54465734	.	A	C	.	.	MAF_INRAE=39.241;MAF_USDA=26.471
NC_035090.1	54465739	.	T	A	.	.	MAF_USDA=1.639
NC_035090.1	54465744	.	T	A	.	.	MAF_USDA=1.639
NC_035090.1	54465798	.	T	G	.	.	MAF_USDA=3.279
NC_035090.1	54465864	.	C	T	.	.	MAF_USDA=16.667
NC_035090.1	54465865	.	C	G	.	.	MAF_USDA=7.647
NC_035090.1	54465908	.	G	T	.	.	MAF_USDA=1.639
NC_035090.1	54465964	.	T	A	.	.	MAF_INRAE=4.167;MAF_USDA=1.176
NC_035090.1	54466009	.	C	T	.	.	MAF_USDA=10.0
NC_035090.1	54466038	.	G	T	.	.	MAF_INRAE=22.785;MAF_USDA=15.882
NC_035090.1	54466109	.	T	G	.	.	MAF_USDA=13.529
NC_035090.1	54466116	.	A	G	.	.	MAF_INRAE=16.456;MAF_USDA=34.706
NC_035090.1	54466134	.	C	A	.	.	MAF_USDA=2.459
NC_035090.1	54466160	.	C	A	.	.	MAF_INRAE=7.5
NC_035090.1	54466191	.	C	A	.	.	MAF_USDA=21.176
NC_035090.1	54466193	.	A	C	.	.	MAF_USDA=20.588
NC_035090.1	54466210	.	A	G	.	.	MAF_USDA=4.098
NC_035090.1	54466221	.	C	A	.	.	MAF_INRAE=19.62
NC_035090.1	54466224	.	C	G	.	.	MAF_USDA=4.098
NC_035090.1	54466225	.	C	A	.	.	MAF_USDA=4.098
NC_035090.1	54466238	.	C	T	.	.	MAF_USDA=3.279
NC_035090.1	54466253	.	G	A	.	.	MAF_USDA=4.098
NC_035090.1	54466255	.	G	T	.	.	MAF_USDA=2.459
NC_035090.1	54466262	.	T	A	.	.	MAF_USDA=4.098
NC_035090.1	54466377	.	C	T	.	.	MAF_USDA=1.639
NC_035090.1	54466414	.	C	T	.	.	MAF_USDA=16.667
NC_035090.1	54466449	.	T	C	.	.	MAF_USDA=4.098
NC_035090.1	54467166	.	C	A	.	.	MAF_USDA=13.043
NC_035090.1	54467330	.	G	A	.	.	MAF_USDA=3.279
NC_035090.1	54467415	.	A	C	.	.	MAF_USDA=4.167
NC_035090.1	54467540	.	A	T	.	.	MAF_USDA=1.639
NC_035090.1	54467572	.	G	C	.	.	MAF_USDA=1.639
NC_035090.1	54467627	.	G	A	.	.	MAF_INRAE=11.392;MAF_USDA=4.706
NC_035090.1	54467636	.	G	A	.	.	MAF_INRAE=28.481;MAF_USDA=10.588
NC_035090.1	54467723	.	A	G	.	.	MAF_INRAE=32.911;MAF_USDA=35.294
NC_035090.1	54467757	.	C	T	.	.	MAF_USDA=12.941
NC_035090.1	54467856	.	G	T	.	.	MAF_USDA=12.941
NC_035090.1	54467877	.	T	A	.	.	MAF_INRAE=10.526
NC_035090.1	54467916	.	C	T	.	.	MAF_USDA=3.279
NC_035090.1	54468007	.	G	T	.	.	MAF_USDA=16.667
NC_035090.1	54468013	.	C	T	.	.	MAF_INRAE=11.392;MAF_USDA=15.882
NC_035090.1	54468195	.	T	G	.	.	MAF_USDA=2.459
NC_035090.1	54468196	.	T	A	.	.	MAF_INRAE=31.013
NC_035090.1	54468201	.	A	G	.	.	MAF_INRAE=27.848;MAF_USDA=27.049
NC_035090.1	54468278	.	C	T	.	.	MAF_INRAE=10.759;MAF_USDA=4.706
NC_035090.1	54468324	.	G	A	.	.	MAF_USDA=5.738
NC_035090.1	54468357	.	C	T	.	.	MAF_USDA=2.459
NC_035090.1	54468382	.	C	T	.	.	MAF_INRAE=11.392;MAF_USDA=4.706
NC_035090.1	54468422	.	G	T	.	.	MAF_INRAE=7.5;MAF_USDA=7.647
NC_035090.1	54468445	.	T	C	.	.	MAF_INRAE=11.392;MAF_USDA=4.706
NC_035090.1	54468446	.	G	T	.	.	MAF_INRAE=5.0;MAF_USDA=4.706
NC_035090.1	54468450	.	C	T	.	.	MAF_USDA=4.098
NC_035090.1	54468474	.	G	A	.	.	MAF_USDA=8.824
NC_035090.1	54468505	.	G	T	.	.	MAF_USDA=1.639
NC_035090.1	54468569	.	G	T	.	.	MAF_INRAE=11.392;MAF_USDA=4.706
NC_035090.1	54468576	.	T	G	.	.	MAF_INRAE=15.19;MAF_USDA=11.31
NC_035090.1	54468874	.	A	T	.	.	MAF_USDA=12.353
NC_035090.1	54468896	.	C	T	.	.	MAF_INRAE=19.62
NC_035090.1	54468915	.	G	A	.	.	MAF_USDA=1.639
NC_035090.1	54469004	.	T	A	.	.	MAF_INRAE=21.519
NC_035090.1	54469130	.	C	T	.	.	MAF_INRAE=22.5
NC_035090.1	54469135	.	G	T,*	.	.	MAF_INRAE=10.526;MAF_USDA=12.941
NC_035090.1	54469136	.	G	T	.	.	MAF_USDA=13.529
NC_035090.1	54469215	.	A	G	.	.	MAF_USDA=13.529
NC_035090.1	54469259	.	T	C	.	.	MAF_INRAE=29.747;MAF_USDA=6.557
NC_035090.1	54469291	.	A	G	.	.	MAF_INRAE=47.468;MAF_USDA=41.176
NC_035090.1	54469394	.	T	G	.	.	MAF_INRAE=3.333;MAF_USDA=10.0
NC_035090.1	54469406	.	C	T	.	.	MAF_USDA=4.098
NC_035090.1	54469431	.	T	C	.	.	MAF_INRAE=7.5
NC_035090.1	54469659	.	T	G	.	.	MAF_USDA=1.639
NC_035090.1	54469729	.	T	G	.	.	MAF_INRAE=32.911;MAF_USDA=37.059
NC_035090.1	54469776	.	C	A	.	.	MAF_USDA=1.667
NC_035090.1	54469937	.	T	A	.	.	MAF_INRAE=11.392;MAF_USDA=39.412
NC_035090.1	54469979	.	C	T	.	.	MAF_INRAE=11.392;MAF_USDA=36.471
NC_035090.1	54470221	.	G	T	.	.	MAF_INRAE=11.392;MAF_USDA=37.059
NC_035090.1	54470285	.	A	C	.	.	MAF_USDA=3.279
NC_035090.1	54470345	.	A	G	.	.	MAF_INRAE=11.392;MAF_USDA=35.882
NC_035090.1	54470634	.	C	T	.	.	MAF_USDA=3.529
NC_035090.1	54470697	.	G	T	.	.	MAF_USDA=1.639
NC_035090.1	54470725	.	C	T	.	.	MAF_INRAE=40.506;MAF_USDA=30.588
NC_035090.1	54471035	.	G	A	.	.	MAF_USDA=2.459
NC_035090.1	54471047	.	G	T	.	.	MAF_INRAE=19.62;MAF_USDA=44.706
NC_035090.1	54471083	.	T	G	.	.	MAF_USDA=17.647
NC_035090.1	54471299	.	T	G	.	.	MAF_INRAE=19.62
NC_035090.1	54471305	.	A	G	.	.	MAF_INRAE=19.62
NC_035090.1	54471388	.	C	T	.	.	MAF_USDA=4.918
NC_035090.1	54471401	.	T	C	.	.	MAF_USDA=1.639
NC_035090.1	54471554	.	C	A	.	.	MAF_USDA=1.639
NC_035090.1	54471555	.	C	G	.	.	MAF_USDA=1.639
NC_035090.1	54471597	.	C	T	.	.	MAF_USDA=15.882
NC_035090.1	54471638	.	C	T	.	.	MAF_USDA=1.667
NC_035090.1	54471646	.	A	T	.	.	MAF_INRAE=13.924;MAF_USDA=11.31
NC_035090.1	54471663	.	C	G	.	.	MAF_USDA=7.738
NC_035090.1	54472308	.	A	C	.	.	MAF_USDA=29.167
NC_035090.1	54472321	.	C	T	.	.	MAF_USDA=12.5
NC_035090.1	54472367	.	G	A	.	.	MAF_USDA=4.167
NC_035090.1	54472462	.	G	C	.	.	MAF_USDA=36.471
NC_035090.1	54472521	.	G	A	.	.	MAF_USDA=5.882
NC_035090.1	54472614	.	T	C	.	.	MAF_USDA=35.882
NC_035090.1	54472642	.	G	A	.	.	MAF_USDA=47.647
NC_035090.1	54472710	.	A	C	.	.	MAF_USDA=18.235
NC_035090.1	54472814	.	A	G	.	.	MAF_USDA=1.639
NC_035090.1	54472834	.	G	A	.	.	MAF_USDA=1.639
NC_035090.1	54472857	.	G	A	.	.	MAF_USDA=1.639
NC_035090.1	54473137	.	C	T	.	.	MAF_INRAE=39.873;MAF_USDA=28.235
NC_035090.1	54473157	.	G	T	.	.	MAF_USDA=6.548
NC_035090.1	54473166	.	C	T	.	.	MAF_USDA=18.824
NC_035090.1	54473318	.	C	G	.	.	MAF_USDA=4.918
NC_035090.1	54473330	.	T	G	.	.	MAF_INRAE=40.506;MAF_USDA=37.059
NC_035090.1	54473585	.	C	T	.	.	MAF_INRAE=41.139;MAF_USDA=28.235
NC_035090.1	54473593	.	T	A	.	.	MAF_USDA=1.639
NC_035090.1	54473607	.	G	T	.	.	MAF_INRAE=39.241;MAF_USDA=48.235
NC_035090.1	54473636	.	A	T	.	.	MAF_INRAE=33.544;MAF_USDA=47.647
NC_035090.1	54473732	.	G	A	.	.	MAF_USDA=1.639
NC_035090.1	54473768	.	A	C	.	.	MAF_USDA=3.279
NC_035090.1	54473769	.	C	T	.	.	MAF_USDA=2.353
NC_035090.1	54473941	.	G	C	.	.	MAF_USDA=1.639
NC_035090.1	54474033	.	G	T	.	.	MAF_INRAE=29.167
NC_035090.1	54474037	.	T	C	.	.	MAF_INRAE=28.333
NC_035090.1	54474038	.	C	T	.	.	MAF_INRAE=29.167
NC_035090.1	54474046	.	G	C	.	.	MAF_INRAE=30.0
NC_035090.1	54474055	.	G	C	.	.	MAF_INRAE=30.0
NC_035090.1	54474068	.	G	C	.	.	MAF_INRAE=34.167
NC_035090.1	54474074	.	A	C	.	.	MAF_INRAE=35.833
NC_035090.1	54474083	.	C	T	.	.	MAF_INRAE=37.5
NC_035090.1	54474084	.	C	T	.	.	MAF_INRAE=37.5
NC_035090.1	54474093	.	T	A	.	.	MAF_INRAE=39.167
NC_035090.1	54474102	.	C	T	.	.	MAF_INRAE=38.333
NC_035090.1	54474118	.	C	T	.	.	MAF_INRAE=39.167
NC_035090.1	54474119	.	T	C	.	.	MAF_INRAE=39.167
NC_035090.1	54474120	.	G	A	.	.	MAF_INRAE=39.167
NC_035090.1	54474128	.	T	A	.	.	MAF_INRAE=39.167
NC_035090.1	54474139	.	G	A	.	.	MAF_INRAE=34.167
NC_035090.1	54474159	.	T	A	.	.	MAF_INRAE=34.167
NC_035090.1	54474163	.	G	A	.	.	MAF_INRAE=33.333
NC_035090.1	54474169	.	A	T	.	.	MAF_INRAE=31.667
NC_035090.1	54474173	.	A	T	.	.	MAF_INRAE=30.0
NC_035090.1	54474175	.	G	C	.	.	MAF_INRAE=30.0
NC_035090.1	54474178	.	G	A	.	.	MAF_INRAE=26.667
NC_035090.1	54474211	.	C	A	.	.	MAF_INRAE=16.667
NC_035090.1	54474213	.	G	A	.	.	MAF_INRAE=16.667
NC_035090.1	54474248	.	A	G	.	.	MAF_INRAE=15.833;MAF_USDA=4.918
NC_035090.1	54474261	.	C	T	.	.	MAF_INRAE=2.5
NC_035090.1	54474263	.	T	G	.	.	MAF_INRAE=22.5
NC_035090.1	54474265	.	G	T	.	.	MAF_INRAE=25.0
NC_035090.1	54474280	.	C	T,A	.	.	MAF_INRAE=30.0;MAF_USDA=4.098
NC_035090.1	54474290	.	T	C	.	.	MAF_INRAE=9.167
NC_035090.1	54474297	.	G	A	.	.	MAF_INRAE=7.5
NC_035090.1	54474302	.	A	G	.	.	MAF_INRAE=7.5
NC_035090.1	54474304	.	T	G	.	.	MAF_INRAE=7.5
NC_035090.1	54474311	.	T	C	.	.	MAF_INRAE=7.5
NC_035090.1	54474314	.	T	C	.	.	MAF_INRAE=7.5
NC_035090.1	54474315	.	T	G	.	.	MAF_INRAE=7.5
NC_035090.1	54474326	.	G	A	.	.	MAF_INRAE=12.5
NC_035090.1	54474327	.	C	G	.	.	MAF_INRAE=12.5
NC_035090.1	54474336	.	A	C	.	.	MAF_INRAE=13.333
NC_035090.1	54474338	.	A	G	.	.	MAF_INRAE=13.333
NC_035090.1	54474344	.	C	T	.	.	MAF_INRAE=13.333
NC_035090.1	54474352	.	T	C	.	.	MAF_INRAE=13.333
NC_035090.1	54474357	.	C	A	.	.	MAF_INRAE=13.333
NC_035090.1	54474360	.	C	G	.	.	MAF_INRAE=13.333
NC_035090.1	54474366	.	C	G	.	.	MAF_INRAE=13.333
NC_035090.1	54474385	.	A	T	.	.	MAF_INRAE=13.333
NC_035090.1	54474387	.	A	T	.	.	MAF_INRAE=13.333
NC_035090.1	54474405	.	T	C	.	.	MAF_INRAE=31.667
NC_035090.1	54474453	.	A	T	.	.	MAF_INRAE=9.167
NC_035090.1	54474462	.	T	G	.	.	MAF_INRAE=9.167
NC_035090.1	54474485	.	C	T	.	.	MAF_INRAE=5.0
NC_035090.1	54474494	.	A	G	.	.	MAF_INRAE=4.167
NC_035090.1	54474495	.	T	G	.	.	MAF_INRAE=4.167
NC_035090.1	54474515	.	A	C	.	.	MAF_INRAE=1.667
NC_035090.1	54474518	.	G	A	.	.	MAF_INRAE=1.667
NC_035090.1	54474525	.	A	C	.	.	MAF_INRAE=1.667
NC_035090.1	54474527	.	C	A	.	.	MAF_INRAE=1.667
NC_035090.1	54474529	.	A	T	.	.	MAF_INRAE=1.667
NC_035090.1	54474641	.	C	G	.	.	MAF_INRAE=10.0
NC_035090.1	54474642	.	A	G	.	.	MAF_INRAE=10.0
NC_035090.1	54474655	.	T	C	.	.	MAF_INRAE=12.5
NC_035090.1	54474658	.	T	C	.	.	MAF_INRAE=12.5
NC_035090.1	54474668	.	G	A	.	.	MAF_INRAE=13.291;MAF_USDA=4.098
NC_035090.1	54474670	.	A	G	.	.	MAF_INRAE=17.5
NC_035090.1	54474674	.	A	G	.	.	MAF_INRAE=17.5
NC_035090.1	54474676	.	T	C	.	.	MAF_INRAE=17.5
NC_035090.1	54474704	.	G	T	.	.	MAF_INRAE=25.0
NC_035090.1	54474726	.	A	G	.	.	MAF_INRAE=30.833
NC_035090.1	54474744	.	C	T	.	.	MAF_USDA=4.706
NC_035090.1	54474759	.	T	C	.	.	MAF_INRAE=45.0
NC_035090.1	54474769	.	G	T	.	.	MAF_INRAE=46.667
NC_035090.1	54474782	.	A	G	.	.	MAF_INRAE=49.167
NC_035090.1	54474784	.	T	G	.	.	MAF_INRAE=49.167
NC_035090.1	54474785	.	T	C	.	.	MAF_INRAE=49.167
NC_035090.1	54474821	.	G	A	.	.	MAF_INRAE=41.667
NC_035090.1	54474836	.	G	T	.	.	MAF_INRAE=3.333
NC_035090.1	54474855	.	G	C	.	.	MAF_INRAE=30.0
NC_035090.1	54474887	.	C	T	.	.	MAF_USDA=1.639
NC_035090.1	54474897	.	C	A	.	.	MAF_INRAE=1.667
NC_035090.1	54474979	.	C	T	.	.	MAF_USDA=2.459
NC_035090.1	54475151	.	A	T	.	.	MAF_INRAE=10.526
NC_035090.1	54475744	.	C	T	.	.	MAF_INRAE=15.789;MAF_USDA=4.098
NC_035090.1	54475787	.	A	G	.	.	MAF_USDA=8.333
NC_035090.1	54475799	.	T	G	.	.	MAF_USDA=31.667
NC_035090.1	54475960	.	T	A	.	.	MAF_INRAE=15.833;MAF_USDA=31.176
NC_035090.1	54476055	.	G	A	.	.	MAF_USDA=4.098
NC_035090.1	54476143	.	T	A	.	.	MAF_INRAE=33.544;MAF_USDA=44.118
NC_035090.1	54476219	.	A	C	.	.	MAF_USDA=1.639
NC_035090.1	54476229	.	A	G	.	.	MAF_INRAE=16.667;MAF_USDA=28.824
NC_035090.1	54476371	.	A	T	.	.	MAF_USDA=3.333
NC_035090.1	54476412	.	T	C	.	.	MAF_USDA=9.167
NC_035090.1	54476523	.	T	G	.	.	MAF_USDA=5.0
NC_035090.1	54476548	.	A	T	.	.	MAF_USDA=2.5
NC_035090.1	54476562	.	C	G	.	.	MAF_INRAE=20.253;MAF_USDA=14.167
NC_035090.1	54476570	.	C	T	.	.	MAF_USDA=3.333
NC_035090.1	54476660	.	A	G	.	.	MAF_USDA=5.952
NC_035090.1	54476679	.	G	A	.	.	MAF_USDA=5.0
NC_035090.1	54476712	.	T	C	.	.	MAF_USDA=5.952
NC_035090.1	54476874	.	G	A	.	.	MAF_INRAE=32.911;MAF_USDA=44.706
NC_035090.1	54476929	.	A	T	.	.	MAF_INRAE=33.544;MAF_USDA=48.824
NC_035090.1	54477118	.	T	A	.	.	MAF_USDA=6.557
NC_035090.1	54477175	.	G	A	.	.	MAF_USDA=4.706
NC_035090.1	54477178	.	C	T	.	.	MAF_USDA=2.459
NC_035090.1	54477268	.	A	C	.	.	MAF_USDA=4.918
NC_035090.1	54477299	.	T	A	.	.	MAF_USDA=4.706
NC_035090.1	54477376	.	C	T	.	.	MAF_USDA=1.639
NC_035090.1	54477413	.	T	A	.	.	MAF_USDA=4.706
NC_035090.1	54477438	.	A	G	.	.	MAF_USDA=3.448
NC_035090.1	54477596	.	G	A	.	.	MAF_USDA=2.941
NC_035090.1	54477678	.	G	A	.	.	MAF_USDA=20.833
NC_035090.1	54477780	.	C	T	.	.	MAF_USDA=4.098
NC_035090.1	54477843	.	C	A	.	.	MAF_USDA=4.706
NC_035090.1	54477851	.	T	C	.	.	MAF_INRAE=4.43;MAF_USDA=11.765
NC_035090.1	54478053	.	T	A	.	.	MAF_USDA=5.0
NC_035090.1	54478109	.	G	T	.	.	MAF_USDA=4.918
NC_035090.1	54478139	.	A	C	.	.	MAF_INRAE=7.5
NC_035090.1	54478159	.	T	A	.	.	MAF_USDA=6.25
NC_035090.1	54478179	.	A	C	.	.	MAF_INRAE=16.667;MAF_USDA=27.059
NC_035090.1	54478189	.	T	A	.	.	MAF_USDA=2.459
NC_035090.1	54478265	.	A	T	.	.	MAF_USDA=18.852
NC_035090.1	54478273	.	T	C	.	.	MAF_USDA=22.131
NC_035090.1	54478294	.	T	C	.	.	MAF_USDA=20.833
NC_035090.1	54478299	.	T	A	.	.	MAF_USDA=10.417
NC_035090.1	54478316	.	C	T	.	.	MAF_USDA=16.667
NC_035090.1	54478354	.	G	T	.	.	MAF_INRAE=18.354
NC_035090.1	54478387	.	A	T	.	.	MAF_USDA=8.333
NC_035090.1	54478431	.	A	T	.	.	MAF_INRAE=34.81
NC_035090.1	54478541	.	A	G	.	.	MAF_USDA=10.417
NC_035090.1	54479653	.	T	C	.	.	MAF_INRAE=31.579;MAF_USDA=12.941
NC_035090.1	54479755	.	G	C	.	.	MAF_INRAE=33.544;MAF_USDA=45.294
NC_035090.1	54479775	.	A	C	.	.	MAF_USDA=2.459
NC_035090.1	54479785	.	C	T	.	.	MAF_INRAE=20.886;MAF_USDA=14.118
NC_035090.1	54479797	.	G	T	.	.	MAF_USDA=4.098
NC_035090.1	54479809	.	G	T	.	.	MAF_INRAE=16.667
NC_035090.1	54479811	.	G	A	.	.	MAF_INRAE=16.667
NC_035090.1	54479814	.	G	A	.	.	MAF_INRAE=21.519
NC_035090.1	54479900	.	C	T	.	.	MAF_INRAE=4.167;MAF_USDA=2.353
NC_035090.1	54479907	.	A	G	.	.	MAF_INRAE=21.519;MAF_USDA=28.689
NC_035090.1	54479931	.	T	C	.	.	MAF_INRAE=20.253;MAF_USDA=4.098
NC_035090.1	54479960	.	C	A	.	.	MAF_USDA=4.098
NC_035090.1	54479979	.	C	A	.	.	MAF_INRAE=16.667;MAF_USDA=8.235
NC_035090.1	54480009	.	A	T	.	.	MAF_USDA=2.459
NC_035090.1	54480054	.	A	T	.	.	MAF_USDA=4.098
NC_035090.1	54480110	.	A	C	.	.	MAF_USDA=12.353
NC_035090.1	54480117	.	A	G	.	.	MAF_INRAE=35.443;MAF_USDA=13.529
NC_035090.1	54480130	.	G	T	.	.	MAF_INRAE=36.076;MAF_USDA=21.176
NC_035090.1	54480136	.	T	A	.	.	MAF_INRAE=6.667
NC_035090.1	54480165	.	C	T	.	.	MAF_USDA=4.918
NC_035090.1	54480166	.	G	A	.	.	MAF_INRAE=36.076;MAF_USDA=13.529
NC_035090.1	54480176	.	C	T	.	.	MAF_INRAE=36.076;MAF_USDA=14.118
NC_035090.1	54480204	.	T	C	.	.	MAF_USDA=1.639
NC_035090.1	54480218	.	G	A	.	.	MAF_INRAE=36.076;MAF_USDA=13.529
NC_035090.1	54480281	.	A	G	.	.	MAF_INRAE=16.667;MAF_USDA=25.882
NC_035090.1	54480285	.	G	T	.	.	MAF_INRAE=16.667;MAF_USDA=25.882
NC_035090.1	54480402	.	G	T	.	.	MAF_INRAE=16.667;MAF_USDA=32.941
NC_035090.1	54480455	.	G	T	.	.	MAF_INRAE=7.5;MAF_USDA=1.639
NC_035090.1	54480529	.	C	T	.	.	MAF_INRAE=16.667;MAF_USDA=25.882
NC_035090.1	54480625	.	T	G	.	.	MAF_USDA=4.706
NC_035090.1	54480837	.	G	T	.	.	MAF_INRAE=7.5;MAF_USDA=5.833
NC_035090.1	54480847	.	C	T	.	.	MAF_INRAE=5.263;MAF_USDA=11.905
NC_035090.1	54480865	.	T	C	.	.	MAF_INRAE=48.734;MAF_USDA=46.471
NC_035090.1	54480902	.	G	A	.	.	MAF_USDA=1.639
NC_035090.1	54480921	.	A	G	.	.	MAF_INRAE=16.667;MAF_USDA=34.706
NC_035090.1	54480936	.	C	A	.	.	MAF_INRAE=16.667;MAF_USDA=28.235
NC_035090.1	54480979	.	C	T	.	.	MAF_INRAE=41.772;MAF_USDA=26.471
NC_035090.1	54480992	.	A	T	.	.	MAF_INRAE=16.667;MAF_USDA=34.706
NC_035090.1	54480993	.	T	C	.	.	MAF_USDA=2.459
NC_035090.1	54481037	.	A	T	.	.	MAF_USDA=4.098
NC_035090.1	54481116	.	T	G	.	.	MAF_USDA=1.639
NC_035090.1	54481198	.	T	C	.	.	MAF_USDA=1.639
NC_035090.1	54481205	.	G	C	.	.	MAF_USDA=4.706
NC_035090.1	54481212	.	A	G	.	.	MAF_USDA=1.639
NC_035090.1	54481229	.	A	T	.	.	MAF_INRAE=45.57;MAF_USDA=32.353
NC_035090.1	54481240	.	G	A	.	.	MAF_USDA=4.706
NC_035090.1	54481281	.	C	A	.	.	MAF_USDA=1.639
NC_035090.1	54481294	.	G	A	.	.	MAF_INRAE=45.57;MAF_USDA=41.176
NC_035090.1	54481375	.	A	G	.	.	MAF_USDA=4.706
NC_035090.1	54481399	.	G	T	.	.	MAF_INRAE=36.076;MAF_USDA=19.412
NC_035090.1	54481400	.	G	T	.	.	MAF_INRAE=38.333;MAF_USDA=44.118
NC_035090.1	54481418	.	C	A	.	.	MAF_INRAE=24.167;MAF_USDA=42.941
NC_035090.1	54481453	.	A	G	.	.	MAF_USDA=1.639
NC_035090.1	54481458	.	A	G	.	.	MAF_INRAE=36.076;MAF_USDA=8.333
NC_035090.1	54481468	.	C	T	.	.	MAF_USDA=6.25
NC_035090.1	54481493	.	G	T	.	.	MAF_INRAE=45.57;MAF_USDA=30.588
NC_035090.1	54481579	.	A	C	.	.	MAF_USDA=1.639
NC_035090.1	54481607	.	T	C	.	.	MAF_USDA=6.557
NC_035090.1	54481766	.	T	A	.	.	MAF_INRAE=21.053
NC_035090.1	54481934	.	G	T	.	.	MAF_INRAE=44.937;MAF_USDA=31.176
NC_035090.1	54481997	.	C	T	.	.	MAF_INRAE=42.405;MAF_USDA=31.765
NC_035090.1	54482019	.	C	G	.	.	MAF_INRAE=16.667;MAF_USDA=30.0
NC_035090.1	54482158	.	C	T	.	.	MAF_INRAE=41.772;MAF_USDA=15.882
NC_035090.1	54482175	.	T	G	.	.	MAF_USDA=1.639
NC_035090.1	54482188	.	C	A	.	.	MAF_INRAE=16.667;MAF_USDA=9.524
NC_035090.1	54482191	.	C	T	.	.	MAF_USDA=1.667
NC_035090.1	54482220	.	C	A	.	.	MAF_INRAE=16.667;MAF_USDA=8.235
NC_035090.1	54482221	.	A	G	.	.	MAF_INRAE=45.57;MAF_USDA=31.765
NC_035090.1	54482287	.	A	C	.	.	MAF_INRAE=41.772;MAF_USDA=17.059
NC_035090.1	54482288	.	C	T	.	.	MAF_USDA=1.639
NC_035090.1	54482349	.	C	A	.	.	MAF_USDA=1.639
NC_035090.1	54482462	.	A	G	.	.	MAF_USDA=1.667
NC_035090.1	54482553	.	C	T	.	.	MAF_USDA=6.471
NC_035090.1	54482575	.	A	C	.	.	MAF_USDA=4.918
NC_035090.1	54482584	.	T	G	.	.	MAF_INRAE=41.772;MAF_USDA=19.048
NC_035090.1	54482624	.	G	A	.	.	MAF_USDA=7.647
NC_035090.1	54482632	.	C	A	.	.	MAF_USDA=1.639
NC_035090.1	54482641	.	A	G	.	.	MAF_INRAE=10.526
NC_035090.1	54482669	.	G	A	.	.	MAF_USDA=8.197
NC_035090.1	54482791	.	G	C	.	.	MAF_USDA=1.639
NC_035090.1	54482813	.	T	C	.	.	MAF_USDA=2.459
NC_035090.1	54482832	.	C	T	.	.	MAF_INRAE=4.167;MAF_USDA=1.639
NC_035090.1	54482920	.	T	C	.	.	MAF_USDA=4.098
NC_035090.1	54482988	.	C	A	.	.	MAF_USDA=1.639
NC_035090.1	54483002	.	G	A	.	.	MAF_USDA=1.639
NC_035090.1	54483009	.	A	T	.	.	MAF_USDA=4.918
NC_035090.1	54483067	.	C	A	.	.	MAF_USDA=2.941
NC_035090.1	54483154	.	C	A	.	.	MAF_INRAE=4.167;MAF_USDA=1.176
NC_035090.1	54483214	.	G	C	.	.	MAF_USDA=2.459
NC_035090.1	54483266	.	A	T	.	.	MAF_USDA=1.639
NC_035090.1	54483268	.	G	T	.	.	MAF_INRAE=48.734;MAF_USDA=43.529
NC_035090.1	54483271	.	C	T	.	.	MAF_USDA=1.639
NC_035090.1	54483289	.	A	C	.	.	MAF_USDA=1.639
NC_035090.1	54483301	.	G	T	.	.	MAF_USDA=1.639
NC_035090.1	54483322	.	A	C	.	.	MAF_INRAE=15.19;MAF_USDA=10.0
NC_035090.1	54483387	.	C	T	.	.	MAF_USDA=4.098
NC_035090.1	54483474	.	G	T	.	.	MAF_USDA=1.639
NC_035090.1	54483520	.	C	A	.	.	MAF_USDA=1.639
NC_035090.1	54483590	.	A	C	.	.	MAF_USDA=12.5
NC_035090.1	54483609	.	G	A	.	.	MAF_USDA=22.917
NC_035090.1	54483726	.	G	A	.	.	MAF_USDA=4.918
NC_035090.1	54483774	.	T	C	.	.	MAF_INRAE=10.526;MAF_USDA=8.197
NC_035090.1	54483817	.	A	T	.	.	MAF_INRAE=35.443;MAF_USDA=5.738
NC_035090.1	54483905	.	G	C	.	.	MAF_USDA=15.574
NC_035090.1	54483938	.	A	G	.	.	MAF_USDA=13.529
NC_035090.1	54483944	.	T	G	.	.	MAF_USDA=4.706
NC_035090.1	54484011	.	T	C	.	.	MAF_INRAE=38.608;MAF_USDA=11.176
NC_035090.1	54484047	.	C	T	.	.	MAF_USDA=16.471
NC_035090.1	54484217	.	A	G	.	.	MAF_INRAE=44.937;MAF_USDA=22.941
NC_035090.1	54484315	.	C	G	.	.	MAF_USDA=7.059
NC_035090.1	54484465	.	A	T	.	.	MAF_USDA=1.639
NC_035090.1	54484507	.	G	T	.	.	MAF_USDA=1.639
NC_035090.1	54485104	.	A	G	.	.	MAF_INRAE=25.949;MAF_USDA=27.976
NC_035090.1	54485146	.	A	G	.	.	MAF_USDA=8.929
NC_035090.1	54485191	.	C	G	.	.	MAF_INRAE=10.526
NC_035090.1	54485236	.	G	A	.	.	MAF_USDA=14.583
NC_035090.1	54485251	.	T	C	.	.	MAF_USDA=2.5
NC_035090.1	54485312	.	T	G	.	.	MAF_USDA=1.639
NC_035090.1	54485392	.	T	C	.	.	MAF_INRAE=10.759;MAF_USDA=6.471
NC_035090.1	54485539	.	A	G	.	.	MAF_USDA=5.738
NC_035090.1	54486152	.	G	T	.	.	MAF_USDA=4.098
NC_035090.1	54486154	.	C	T	.	.	MAF_INRAE=15.833;MAF_USDA=14.706
NC_035090.1	54486732	.	C	T	.	.	MAF_USDA=2.459
NC_035090.1	54486850	.	A	C	.	.	MAF_USDA=1.639
NC_035090.1	54486950	.	C	T	.	.	MAF_INRAE=14.557;MAF_USDA=10.0
NC_035090.1	54486963	.	G	A	.	.	MAF_INRAE=10.759;MAF_USDA=5.882
NC_035090.1	54486979	.	G	T	.	.	MAF_USDA=1.639
NC_035090.1	54487182	.	G	T	.	.	MAF_USDA=1.639
NC_035090.1	54487288	.	G	A	.	.	MAF_USDA=14.706
NC_035090.1	54487414	.	C	A	.	.	MAF_INRAE=29.114;MAF_USDA=8.197
NC_035090.1	54487458	.	G	T	.	.	MAF_USDA=3.571
NC_035090.1	54487477	.	C	T	.	.	MAF_USDA=1.639
NC_035090.1	54487524	.	A	G	.	.	MAF_INRAE=46.203;MAF_USDA=18.824
NC_035090.1	54487602	.	C	G	.	.	MAF_INRAE=15.0;MAF_USDA=31.25
NC_035090.1	54487610	.	C	G	.	.	MAF_USDA=31.25
NC_035090.1	54487611	.	A	G	.	.	MAF_INRAE=15.0;MAF_USDA=29.167
NC_035090.1	54487620	.	G	A	.	.	MAF_USDA=14.286
NC_035090.1	54487662	.	C	T	.	.	MAF_USDA=3.279
NC_035090.1	54487667	.	A	C	.	.	MAF_USDA=2.459
NC_035090.1	54487706	.	A	C	.	.	MAF_INRAE=25.949;MAF_USDA=30.588
NC_035090.1	54487724	.	T	C	.	.	MAF_INRAE=27.848;MAF_USDA=8.824
NC_035090.1	54487775	.	T	A	.	.	MAF_INRAE=25.949;MAF_USDA=29.412
NC_035090.1	54487797	.	G	T	.	.	MAF_INRAE=27.848;MAF_USDA=8.824
NC_035090.1	54487800	.	T	C	.	.	MAF_INRAE=2.532
NC_035090.1	54487811	.	A	G	.	.	MAF_USDA=1.639
NC_035090.1	54487814	.	A	C	.	.	MAF_USDA=2.459
NC_035090.1	54488005	.	G	T	.	.	MAF_USDA=1.639
NC_035090.1	54488028	.	G	T	.	.	MAF_USDA=1.639
NC_035090.1	54488031	.	A	T	.	.	MAF_INRAE=25.949;MAF_USDA=28.824
NC_035090.1	54488034	.	G	C	.	.	MAF_USDA=3.529
NC_035090.1	54488040	.	C	T	.	.	MAF_USDA=2.459
NC_035090.1	54488068	.	A	T	.	.	MAF_USDA=1.639
NC_035090.1	54488101	.	C	A	.	.	MAF_USDA=1.639
NC_035090.1	54488170	.	A	G	.	.	MAF_USDA=1.639
NC_035090.1	54488188	.	G	A	.	.	MAF_INRAE=18.987
NC_035090.1	54488209	.	G	A	.	.	MAF_USDA=14.118
NC_035090.1	54488222	.	T	C	.	.	MAF_INRAE=25.316;MAF_USDA=13.934
NC_035090.1	54488253	.	G	T	.	.	MAF_USDA=5.738
NC_035090.1	54488254	.	ATTTTTTTT	ATTTTTTTA	.	.	MAF_USDA=4.167
NC_035090.1	54488262	.	T	A	.	.	MAF_INRAE=27.215
NC_035090.1	54488296	.	C	A	.	.	MAF_USDA=15.882
NC_035090.1	54488369	.	G	T	.	.	MAF_USDA=1.639
NC_035090.1	54488396	.	A	T	.	.	MAF_USDA=13.934
NC_035090.1	54488596	.	T	G	.	.	MAF_INRAE=16.667;MAF_USDA=32.353
NC_035090.1	54488632	.	T	A	.	.	MAF_USDA=4.098
NC_035090.1	54488733	.	T	A	.	.	MAF_USDA=5.882
NC_035090.1	54488808	.	C	T	.	.	MAF_USDA=3.279
NC_035090.1	54488886	.	A	G	.	.	MAF_INRAE=15.19;MAF_USDA=8.824
NC_035090.1	54488958	.	T	C	.	.	MAF_USDA=3.279
NC_035090.1	54488992	.	T	G	.	.	MAF_USDA=3.279
NC_035090.1	54488993	.	G	T	.	.	MAF_USDA=3.279
NC_035090.1	54488996	.	C	T	.	.	MAF_USDA=2.459
NC_035090.1	54489007	.	T	C	.	.	MAF_INRAE=11.392;MAF_USDA=7.059
NC_035090.1	54489055	.	C	A	.	.	MAF_USDA=1.639
NC_035090.1	54489188	.	G	A	.	.	MAF_INRAE=5.263;MAF_USDA=7.377
NC_035090.1	54489348	.	C	A	.	.	MAF_USDA=15.574
NC_035090.1	54489397	.	C	T	.	.	MAF_INRAE=30.38;MAF_USDA=35.882
NC_035090.1	54489422	.	G	A	.	.	MAF_INRAE=31.646;MAF_USDA=50.0
NC_035090.1	54489479	.	G	T	.	.	MAF_USDA=3.279
NC_035090.1	54489488	.	C	A	.	.	MAF_INRAE=25.316;MAF_USDA=1.639
NC_035090.1	54489613	.	A	G	.	.	MAF_USDA=4.918
NC_035090.1	54489623	.	T	C	.	.	MAF_USDA=4.918
NC_035090.1	54489696	.	G	T	.	.	MAF_USDA=11.475
NC_035090.1	54489764	.	A	C	.	.	MAF_INRAE=31.013;MAF_USDA=11.475
NC_035090.1	54489774	.	G	A	.	.	MAF_INRAE=30.38;MAF_USDA=15.294
NC_035090.1	54489778	.	A	C	.	.	MAF_INRAE=33.333;MAF_USDA=15.294
NC_035090.1	54489788	.	C	A	.	.	MAF_INRAE=16.667;MAF_USDA=14.706
NC_035090.1	54489790	.	G	T	.	.	MAF_INRAE=16.667;MAF_USDA=14.706
NC_035090.1	54489874	.	T	A	.	.	MAF_USDA=4.918
NC_035090.1	54489876	.	T	C	.	.	MAF_INRAE=13.924;MAF_USDA=11.176
NC_035090.1	54489892	.	A	G	.	.	MAF_INRAE=29.114
NC_035090.1	54489960	.	G	A	.	.	MAF_INRAE=11.392;MAF_USDA=10.0
NC_035090.1	54490041	.	G	T	.	.	MAF_INRAE=21.053;MAF_USDA=46.471
NC_035090.1	54490057	.	A	G	.	.	MAF_USDA=14.118
NC_035090.1	54490094	.	T	A	.	.	MAF_USDA=1.639
NC_035090.1	54490110	.	C	T	.	.	MAF_USDA=2.941
NC_035090.1	54490111	.	G	A	.	.	MAF_USDA=27.083
NC_035090.1	54490124	.	A	C	.	.	MAF_USDA=5.738
NC_035090.1	54490144	.	G	A	.	.	MAF_USDA=15.476
NC_035090.1	54490196	.	T	C	.	.	MAF_USDA=8.824
NC_035090.1	54490218	.	T	C	.	.	MAF_USDA=37.5
NC_035090.1	54491847	.	A	T	.	.	MAF_USDA=5.932
NC_035090.1	54491996	.	G	T	.	.	MAF_USDA=1.667
NC_035090.1	54491997	.	G	T	.	.	MAF_USDA=11.31
NC_035090.1	54492165	.	A	C	.	.	MAF_USDA=27.059
NC_035090.1	54492168	.	T	G	.	.	MAF_USDA=2.459
NC_035090.1	54492169	.	T	G	.	.	MAF_USDA=17.059
NC_035090.1	54492226	.	T	A	.	.	MAF_USDA=21.176
NC_035090.1	54492227	.	T	G	.	.	MAF_USDA=3.279
NC_035090.1	54492232	.	C	T	.	.	MAF_USDA=14.706
NC_035090.1	54492258	.	A	C	.	.	MAF_INRAE=47.368;MAF_USDA=41.765
NC_035090.1	54492727	.	G	T	.	.	MAF_USDA=25.294
NC_035090.1	54492773	.	T	A	.	.	MAF_USDA=10.656
NC_035090.1	54492794	.	A	C	.	.	MAF_USDA=2.459
NC_035090.1	54492798	.	C	A	.	.	MAF_USDA=10.656
NC_035090.1	54492853	.	G	T	.	.	MAF_INRAE=13.924;MAF_USDA=36.471
NC_035090.1	54492922	.	A	G	.	.	MAF_USDA=12.5
NC_035090.1	54493024	.	T	A	.	.	MAF_USDA=7.059
NC_035090.1	54493150	.	C	T	.	.	MAF_USDA=1.639
NC_035090.1	54493207	.	C	T	.	.	MAF_USDA=1.639
NC_035090.1	54493335	.	T	A	.	.	MAF_USDA=1.639
NC_035090.1	54493346	.	A	T	.	.	MAF_USDA=1.639
NC_035090.1	54493355	.	G	A	.	.	MAF_USDA=1.639
NC_035090.1	54495323	.	C	T	.	.	MAF_USDA=7.059
NC_035090.1	54495375	.	T	C	.	.	MAF_USDA=8.235
NC_035090.1	54495412	.	A	G	.	.	MAF_USDA=1.639
NC_035090.1	54495428	.	T	C	.	.	MAF_USDA=4.918
NC_035090.1	54495522	.	T	G	.	.	MAF_USDA=2.459
NC_035090.1	54495542	.	G	A	.	.	MAF_INRAE=15.19;MAF_USDA=9.412
NC_035090.1	54495560	.	G	T	.	.	MAF_USDA=1.639
NC_035090.1	54495646	.	G	T	.	.	MAF_USDA=1.639
NC_035090.1	54495717	.	C	G	.	.	MAF_USDA=1.639
NC_035090.1	54495786	.	A	G	.	.	MAF_USDA=4.167
NC_035090.1	54495824	.	G	A	.	.	MAF_USDA=4.167
NC_035090.1	54495870	.	G	A	.	.	MAF_USDA=1.639
NC_035090.1	54495919	.	G	A	.	.	MAF_USDA=2.459
NC_035090.1	54495926	.	G	A	.	.	MAF_INRAE=14.557;MAF_USDA=9.412
NC_035090.1	54495928	.	G	C	.	.	MAF_USDA=1.639
NC_035090.1	54495987	.	G	T	.	.	MAF_USDA=1.667
NC_035090.1	54496015	.	G	A	.	.	MAF_USDA=1.639
NC_035090.1	54496096	.	A	C	.	.	MAF_USDA=4.918
NC_035090.1	54496097	.	G	A	.	.	MAF_USDA=5.0
NC_035090.1	54496124	.	T	G	.	.	MAF_USDA=3.333
NC_035090.1	54496145	.	A	G	.	.	MAF_USDA=4.918
NC_035090.1	54496184	.	C	T	.	.	MAF_USDA=2.459
NC_035090.1	54496187	.	G	A	.	.	MAF_INRAE=24.684;MAF_USDA=6.557
NC_035090.1	54496188	.	G	C	.	.	MAF_INRAE=29.167;MAF_USDA=5.738
NC_035090.1	54496231	.	G	T	.	.	MAF_INRAE=15.19;MAF_USDA=9.412
NC_035090.1	54496280	.	A	C	.	.	MAF_USDA=3.279
NC_035090.1	54496297	.	C	T	.	.	MAF_USDA=3.279
NC_035090.1	54496301	.	T	C	.	.	MAF_USDA=2.459
NC_035090.1	54496353	.	C	A	.	.	MAF_USDA=3.279
NC_035090.1	54496533	.	T	A	.	.	MAF_INRAE=15.19;MAF_USDA=14.118
NC_035090.1	54496552	.	C	A	.	.	MAF_INRAE=29.114;MAF_USDA=9.016
NC_035090.1	54496570	.	T	G	.	.	MAF_USDA=3.529
NC_035090.1	54496574	.	A	T	.	.	MAF_USDA=4.098
NC_035090.1	54496611	.	G	C	.	.	MAF_INRAE=15.789
NC_035090.1	54496644	.	C	A	.	.	MAF_INRAE=10.526
NC_035090.1	54496875	.	T	C	.	.	MAF_INRAE=15.789;MAF_USDA=9.836
NC_035090.1	54496901	.	G	T	.	.	MAF_INRAE=32.911;MAF_USDA=12.941
NC_035090.1	54496917	.	G	A	.	.	MAF_INRAE=15.789;MAF_USDA=9.412
NC_035090.1	54497111	.	T	C	.	.	MAF_USDA=4.918
NC_035090.1	54497134	.	A	T	.	.	MAF_INRAE=17.5;MAF_USDA=17.647
NC_035090.1	54497202	.	C	T	.	.	MAF_INRAE=5.263;MAF_USDA=4.098
NC_035090.1	54497242	.	T	C	.	.	MAF_USDA=2.459
NC_035090.1	54497252	.	T	G	.	.	MAF_USDA=1.639
NC_035090.1	54497281	.	T	G	.	.	MAF_INRAE=12.025;MAF_USDA=33.333
NC_035090.1	54497348	.	C	G	.	.	MAF_USDA=13.529
NC_035090.1	54497417	.	G	A	.	.	MAF_INRAE=15.19;MAF_USDA=8.824
NC_035090.1	54497432	.	T	A	.	.	MAF_USDA=2.459
NC_035090.1	54497439	.	A	C	.	.	MAF_INRAE=45.57;MAF_USDA=26.471
NC_035090.1	54497456	.	T	A	.	.	MAF_USDA=5.738
NC_035090.1	54497477	.	A	C	.	.	MAF_INRAE=2.532
NC_035090.1	54497519	.	T	A	.	.	MAF_USDA=22.917
NC_035090.1	54497536	.	T	A	.	.	MAF_USDA=18.75
NC_035090.1	54497592	.	C	T	.	.	MAF_USDA=5.738
NC_035090.1	54497676	.	A	T	.	.	MAF_USDA=4.918
NC_035090.1	54497717	.	G	A	.	.	MAF_USDA=1.639
NC_035090.1	54497759	.	G	A	.	.	MAF_USDA=16.667
NC_035090.1	54497761	.	G	T	.	.	MAF_INRAE=4.167
NC_035090.1	54497762	.	A	T	.	.	MAF_USDA=16.667
NC_035090.1	54497764	.	G	T	.	.	MAF_USDA=16.667
NC_035090.1	54497765	.	T	A	.	.	MAF_USDA=18.75
NC_035090.1	54497780	.	T	C	.	.	MAF_INRAE=11.392;MAF_USDA=13.529
NC_035090.1	54497781	.	C	A	.	.	MAF_INRAE=15.789;MAF_USDA=5.738
NC_035090.1	54497802	.	T	G	.	.	MAF_USDA=5.0
NC_035090.1	54497816	.	A	G	.	.	MAF_INRAE=25.949;MAF_USDA=4.167
NC_035090.1	54497885	.	G	T	.	.	MAF_USDA=4.918
NC_035090.1	54497917	.	A	T	.	.	MAF_INRAE=11.392;MAF_USDA=14.118
NC_035090.1	54497922	.	C	A	.	.	MAF_USDA=4.918
NC_035090.1	54497928	.	T	C	.	.	MAF_INRAE=17.5;MAF_USDA=17.647
NC_035090.1	54497981	.	A	T	.	.	MAF_USDA=6.471
NC_035090.1	54497992	.	C	T	.	.	MAF_USDA=4.098
NC_035090.1	54497993	.	T	A	.	.	MAF_USDA=1.639
NC_035090.1	54497994	.	C	T	.	.	MAF_USDA=1.639
NC_035090.1	54497995	.	C	G	.	.	MAF_INRAE=15.789
NC_035090.1	54498054	.	G	A	.	.	MAF_USDA=5.952
NC_035090.1	54498112	.	G	A	.	.	MAF_INRAE=11.392;MAF_USDA=14.118
NC_035090.1	54498159	.	A	T	.	.	MAF_USDA=3.279
NC_035090.1	54498232	.	C	T	.	.	MAF_INRAE=5.263;MAF_USDA=3.279
NC_035090.1	54498240	.	T	C	.	.	MAF_USDA=2.941
NC_035090.1	54498246	.	G	C	.	.	MAF_USDA=16.667
NC_035090.1	54498394	.	A	G	.	.	MAF_INRAE=2.532
NC_035090.1	54498412	.	A	G	.	.	MAF_USDA=4.098
NC_035090.1	54498413	.	C	T	.	.	MAF_USDA=1.639
NC_035090.1	54498422	.	C	G	.	.	MAF_USDA=4.098
NC_035090.1	54498464	.	G	A	.	.	MAF_INRAE=2.532
NC_035090.1	54498520	.	T	A	.	.	MAF_USDA=2.459
NC_035090.1	54498542	.	G	T	.	.	MAF_USDA=12.5
NC_035090.1	54498571	.	A	C	.	.	MAF_INRAE=16.667;MAF_USDA=21.765
NC_035090.1	54498642	.	T	A	.	.	MAF_USDA=11.176
NC_035090.1	54498882	.	T	C	.	.	MAF_INRAE=29.747;MAF_USDA=18.824
NC_035090.1	54498967	.	C	A	.	.	MAF_INRAE=15.789;MAF_USDA=4.918
NC_035090.1	54498971	.	G	A	.	.	MAF_INRAE=34.167;MAF_USDA=42.353
NC_035090.1	54499070	.	A	T	.	.	MAF_INRAE=15.823;MAF_USDA=37.647
NC_035090.1	54499148	.	G	A	.	.	MAF_INRAE=44.304;MAF_USDA=44.118
NC_035090.1	54499206	.	T	A	.	.	MAF_INRAE=29.747;MAF_USDA=6.471
NC_035090.1	54499209	.	T	C	.	.	MAF_INRAE=15.823;MAF_USDA=34.118
NC_035090.1	54499244	.	T	G	.	.	MAF_USDA=2.941
NC_035090.1	54499247	.	T	G	.	.	MAF_INRAE=29.747;MAF_USDA=28.824
NC_035090.1	54499255	.	C	T	.	.	MAF_INRAE=8.861;MAF_USDA=8.824
NC_035090.1	54499262	.	G	A	.	.	MAF_INRAE=42.405;MAF_USDA=41.765
NC_035090.1	54499267	.	A	G	.	.	MAF_INRAE=36.842;MAF_USDA=17.059
NC_035090.1	54499276	.	A	T	.	.	MAF_USDA=38.235
NC_035090.1	54499307	.	G	T	.	.	MAF_USDA=11.765
NC_035090.1	54499319	.	C	A	.	.	MAF_INRAE=34.177;MAF_USDA=31.765
NC_035090.1	54499450	.	T	C	.	.	MAF_USDA=28.689
NC_035090.1	54499456	.	A	T	.	.	MAF_USDA=1.639
NC_035090.1	54499494	.	T	C	.	.	MAF_INRAE=29.747;MAF_USDA=4.918
NC_035090.1	54499501	.	C	T	.	.	MAF_USDA=4.918
NC_035090.1	54499512	.	T	C	.	.	MAF_INRAE=39.873;MAF_USDA=37.059
NC_035090.1	54499538	.	T	G	.	.	MAF_USDA=14.118
NC_035090.1	54499542	.	C	A	.	.	MAF_INRAE=15.0;MAF_USDA=12.353
NC_035090.1	54499553	.	T	G	.	.	MAF_USDA=14.118
NC_035090.1	54499564	.	A	G	.	.	MAF_USDA=1.639
NC_035090.1	54499581	.	C	T	.	.	MAF_INRAE=15.19;MAF_USDA=11.765
NC_035090.1	54499603	.	C	T	.	.	MAF_INRAE=15.789;MAF_USDA=7.377
NC_035090.1	54499614	.	T	A	.	.	MAF_USDA=1.639
NC_035090.1	54499644	.	G	A	.	.	MAF_INRAE=26.582;MAF_USDA=7.377
NC_035090.1	54499772	.	T	G	.	.	MAF_USDA=4.918
NC_035090.1	54499774	.	C	A	.	.	MAF_INRAE=29.114;MAF_USDA=4.918
NC_035090.1	54499791	.	G	T	.	.	MAF_USDA=1.639
NC_035090.1	54499822	.	C	T	.	.	MAF_INRAE=15.19;MAF_USDA=9.412
NC_035090.1	54499832	.	C	T	.	.	MAF_USDA=2.941
NC_035090.1	54499842	.	G	T	.	.	MAF_INRAE=26.582;MAF_USDA=6.557
NC_035090.1	54499843	.	T	C	.	.	MAF_INRAE=41.772;MAF_USDA=35.294
NC_035090.1	54499881	.	T	C	.	.	MAF_INRAE=48.101;MAF_USDA=48.824
NC_035090.1	54499957	.	C	A	.	.	MAF_INRAE=48.101;MAF_USDA=49.412
NC_035090.1	54499969	.	T	G	.	.	MAF_INRAE=14.557;MAF_USDA=31.765
NC_035090.1	54500004	.	A	T	.	.	MAF_INRAE=15.19;MAF_USDA=31.176
NC_035090.1	54500038	.	C	T	.	.	MAF_USDA=4.118
NC_035090.1	54500050	.	A	G	.	.	MAF_USDA=18.235
NC_035090.1	54500085	.	T	A	.	.	MAF_INRAE=8.333
NC_035090.1	54500127	.	C	A	.	.	MAF_USDA=3.279
NC_035090.1	54500182	.	T	A	.	.	MAF_USDA=1.639
NC_035090.1	54500279	.	G	T	.	.	MAF_INRAE=30.0
NC_035090.1	54500325	.	G	T	.	.	MAF_USDA=4.098
NC_035090.1	54500329	.	C	A	.	.	MAF_USDA=3.279
NC_035090.1	54500392	.	A	G	.	.	MAF_INRAE=25.316;MAF_USDA=3.279
NC_035090.1	54500425	.	C	T	.	.	MAF_INRAE=41.772;MAF_USDA=38.235
NC_035090.1	54500584	.	A	T,C	.	.	MAF_INRAE=31.579
NC_035090.1	54500585	.	A	G	.	.	MAF_USDA=1.639
NC_035090.1	54500600	.	T	A	.	.	MAF_USDA=3.279
NC_035090.1	54500653	.	C	A	.	.	MAF_USDA=2.459
NC_035090.1	54500671	.	G	C	.	.	MAF_INRAE=27.215;MAF_USDA=6.557
NC_035090.1	54500722	.	T	G	.	.	MAF_INRAE=43.671;MAF_USDA=40.0
NC_035090.1	54500723	.	C	T	.	.	MAF_INRAE=46.667;MAF_USDA=39.412
NC_035090.1	54500746	.	T	C	.	.	MAF_INRAE=43.671;MAF_USDA=38.824
NC_035090.1	54500757	.	G	T	.	.	MAF_INRAE=43.671;MAF_USDA=40.0
NC_035090.1	54500777	.	A	G	.	.	MAF_INRAE=27.215;MAF_USDA=4.918
NC_035090.1	54500799	.	C	T	.	.	MAF_USDA=20.0
NC_035090.1	54500852	.	A	T	.	.	MAF_USDA=1.639
NC_035090.1	54500853	.	C	T	.	.	MAF_USDA=1.639
NC_035090.1	54500868	.	C	T	.	.	MAF_USDA=4.098
NC_035090.1	54500952	.	G	T	.	.	MAF_USDA=4.167
NC_035090.1	54500967	.	C	T	.	.	MAF_USDA=18.75
NC_035090.1	54501009	.	T	A	.	.	MAF_USDA=16.667
NC_035090.1	54501085	.	A	G	.	.	MAF_INRAE=15.789
NC_035090.1	54501110	.	C	T	.	.	MAF_INRAE=3.333;MAF_USDA=19.565
NC_035090.1	54501398	.	T	G	.	.	MAF_USDA=12.5
NC_035090.1	54501401	.	T	C	.	.	MAF_USDA=33.333
NC_035090.1	54501411	.	T	A	.	.	MAF_USDA=1.667
NC_035090.1	54501445	.	C	T	.	.	MAF_USDA=5.882
NC_035090.1	54501463	.	A	G	.	.	MAF_USDA=3.279
NC_035090.1	54501472	.	T	A	.	.	MAF_USDA=4.098
NC_035090.1	54501484	.	C	A	.	.	MAF_INRAE=21.053;MAF_USDA=8.197
NC_035090.1	54501486	.	C	T	.	.	MAF_USDA=9.836
NC_035090.1	54501539	.	G	A	.	.	MAF_USDA=12.5
NC_035090.1	54501569	.	G	A	.	.	MAF_INRAE=15.789;MAF_USDA=5.738
NC_035090.1	54501611	.	G	C	.	.	MAF_USDA=9.016
NC_035090.1	54501626	.	A	G	.	.	MAF_USDA=4.098
NC_035090.1	54501641	.	C	T	.	.	MAF_INRAE=5.263;MAF_USDA=3.279
NC_035090.1	54501837	.	G	T	.	.	MAF_USDA=4.098
NC_035090.1	54501856	.	G	T	.	.	MAF_USDA=6.471
NC_035090.1	54501960	.	G	A	.	.	MAF_USDA=20.0
NC_035090.1	54502017	.	A	C	.	.	MAF_USDA=1.639
NC_035090.1	54502028	.	A	C	.	.	MAF_INRAE=26.582;MAF_USDA=10.656
NC_035090.1	54502034	.	T	A	.	.	MAF_INRAE=44.937;MAF_USDA=13.529
NC_035090.1	54502035	.	A	T	.	.	MAF_INRAE=17.5;MAF_USDA=22.353
NC_035090.1	54502045	.	C	A	.	.	MAF_INRAE=26.582;MAF_USDA=17.213
NC_035090.1	54502134	.	C	T	.	.	MAF_INRAE=6.329;MAF_USDA=9.412
NC_035090.1	54502188	.	T	C	.	.	MAF_INRAE=25.949;MAF_USDA=11.176
NC_035090.1	54502197	.	A	C	.	.	MAF_USDA=12.5
NC_035090.1	54502223	.	C	T	.	.	MAF_INRAE=25.316;MAF_USDA=5.738
NC_035090.1	54502320	.	T	A	.	.	MAF_INRAE=15.19;MAF_USDA=8.824
NC_035090.1	54502395	.	C	A	.	.	MAF_INRAE=2.532;MAF_USDA=8.197
NC_035090.1	54502438	.	T	C	.	.	MAF_INRAE=32.911;MAF_USDA=17.059
NC_035090.1	54502509	.	A	G	.	.	MAF_USDA=4.918
NC_035090.1	54502530	.	T	C	.	.	MAF_INRAE=15.789;MAF_USDA=6.557
NC_035090.1	54502545	.	C	T	.	.	MAF_USDA=3.279
NC_035090.1	54502564	.	T	A	.	.	MAF_INRAE=15.19;MAF_USDA=16.471
NC_035090.1	54502573	.	G	A	.	.	MAF_INRAE=2.532;MAF_USDA=2.459
NC_035090.1	54502620	.	C	T	.	.	MAF_USDA=6.471
NC_035090.1	54502644	.	G	C	.	.	MAF_INRAE=8.861;MAF_USDA=33.333
NC_035090.1	54502737	.	C	G	.	.	MAF_USDA=1.639
NC_035090.1	54502826	.	A	G	.	.	MAF_USDA=4.118
NC_035090.1	54502902	.	A	G	.	.	MAF_USDA=5.882
NC_035090.1	54502965	.	G	T	.	.	MAF_INRAE=15.823;MAF_USDA=12.353
NC_035090.1	54502973	.	G	A	.	.	MAF_INRAE=15.789;MAF_USDA=15.294
NC_035090.1	54503189	.	T	A	.	.	MAF_INRAE=15.789;MAF_USDA=15.882
NC_035090.1	54503236	.	A	T	.	.	MAF_INRAE=2.532;MAF_USDA=2.459
NC_035090.1	54503237	.	A	T	.	.	MAF_INRAE=1.667;MAF_USDA=2.459
NC_035090.1	54503416	.	A	C	.	.	MAF_INRAE=25.949;MAF_USDA=4.918
NC_035090.1	54503493	.	A	G	.	.	MAF_INRAE=29.747;MAF_USDA=8.197
NC_035090.1	54503503	.	T	C	.	.	MAF_INRAE=29.114;MAF_USDA=13.529
NC_035090.1	54503568	.	G	A	.	.	MAF_USDA=6.471
NC_035090.1	54503569	.	G	T	.	.	MAF_INRAE=29.114;MAF_USDA=12.941
NC_035090.1	54503646	.	G	C	.	.	MAF_USDA=10.588
NC_035090.1	54503894	.	C	T	.	.	MAF_USDA=6.471
NC_035090.1	54503922	.	CATACGTGACGCTGGGCATTCCAGCCAAATAGTT	CATACGTGACGCTGGGCATTCCAGCCAAATAGTC	.	.	MAF_USDA=29.167
NC_035090.1	54503955	.	T	C	.	.	MAF_INRAE=44.304
NC_035090.1	54503960	.	C	T	.	.	MAF_INRAE=44.304;MAF_USDA=41.176
NC_035090.1	54504033	.	C	A	.	.	MAF_INRAE=25.949;MAF_USDA=12.353
NC_035090.1	54504048	.	C	A	.	.	MAF_INRAE=25.949;MAF_USDA=11.176
NC_035090.1	54504072	.	C	A	.	.	MAF_USDA=2.459
NC_035090.1	54504079	.	C	G	.	.	MAF_INRAE=29.747;MAF_USDA=8.197
NC_035090.1	54504082	.	T	C	.	.	MAF_USDA=6.557
NC_035090.1	54504121	.	C	T	.	.	MAF_USDA=11.176
NC_035090.1	54504123	.	T	G	.	.	MAF_USDA=11.176
NC_035090.1	54504127	.	A	T	.	.	MAF_USDA=11.176
NC_035090.1	54504176	.	G	T	.	.	MAF_USDA=6.471
NC_035090.1	54504187	.	A	G	.	.	MAF_USDA=10.588
NC_035090.1	54504206	.	A	G	.	.	MAF_INRAE=22.152;MAF_USDA=46.471
NC_035090.1	54504224	.	A	C	.	.	MAF_INRAE=2.532;MAF_USDA=8.197
NC_035090.1	54504230	.	C	T	.	.	MAF_USDA=6.557
NC_035090.1	54504263	.	G	A	.	.	MAF_INRAE=2.532
NC_035090.1	54504324	.	C	A	.	.	MAF_INRAE=44.937;MAF_USDA=31.176
NC_035090.1	54504468	.	T	G	.	.	MAF_INRAE=15.19;MAF_USDA=8.824
NC_035090.1	54504470	.	C	T	.	.	MAF_INRAE=15.789;MAF_USDA=5.738
NC_035090.1	54504476	.	A	T	.	.	MAF_USDA=5.738
NC_035090.1	54504480	.	G	C	.	.	MAF_INRAE=25.949;MAF_USDA=5.738
NC_035090.1	54504608	.	C	T	.	.	MAF_INRAE=8.861;MAF_USDA=5.357
NC_035090.1	54504693	.	T	G	.	.	MAF_INRAE=2.532
NC_035090.1	54504702	.	C	T	.	.	MAF_INRAE=2.532;MAF_USDA=1.639
NC_035090.1	54504718	.	C	G	.	.	MAF_INRAE=2.532;MAF_USDA=1.639
NC_035090.1	54504768	.	T	A	.	.	MAF_INRAE=2.532;MAF_USDA=1.639
NC_035090.1	54504829	.	T	C	.	.	MAF_INRAE=2.532;MAF_USDA=2.459
NC_035090.1	54504844	.	T	G	.	.	MAF_USDA=10.588
NC_035090.1	54504885	.	G	A	.	.	MAF_INRAE=25.949;MAF_USDA=7.377
NC_035090.1	54505125	.	A	T	.	.	MAF_INRAE=32.911;MAF_USDA=25.294
NC_035090.1	54505127	.	G	C	.	.	MAF_INRAE=25.949;MAF_USDA=6.557
NC_035090.1	54505163	.	T	G	.	.	MAF_INRAE=24.684
NC_035090.1	54505172	.	C	A	.	.	MAF_USDA=9.016
NC_035090.1	54505181	.	C	T	.	.	MAF_INRAE=15.19;MAF_USDA=9.412
NC_035090.1	54505230	.	G	T	.	.	MAF_INRAE=32.911;MAF_USDA=26.471
NC_035090.1	54505241	.	T	A	.	.	MAF_USDA=2.459
NC_035090.1	54505281	.	G	T	.	.	MAF_INRAE=35.443;MAF_USDA=8.824
NC_035090.1	54505310	.	A	T	.	.	MAF_INRAE=10.526
NC_035090.1	54505319	.	T	G	.	.	MAF_INRAE=15.823;MAF_USDA=22.353
NC_035090.1	54505353	.	C	A	.	.	MAF_USDA=6.557
NC_035090.1	54505359	.	T	A	.	.	MAF_INRAE=5.263;MAF_USDA=3.279
NC_035090.1	54505437	.	A	C	.	.	MAF_USDA=9.167
NC_035090.1	54505594	.	C	T	.	.	MAF_USDA=1.639
NC_035090.1	54505672	.	A	G	.	.	MAF_INRAE=48.333;MAF_USDA=30.588
NC_035090.1	54505676	.	A	C	.	.	MAF_USDA=10.588
NC_035090.1	54505698	.	C	T	.	.	MAF_INRAE=20.0;MAF_USDA=37.059
NC_035090.1	54505736	.	C	T	.	.	MAF_USDA=5.738
NC_035090.1	54505745	.	A	G	.	.	MAF_INRAE=2.5;MAF_USDA=8.197
NC_035090.1	54505764	.	T	A	.	.	MAF_INRAE=3.333;MAF_USDA=10.588
NC_035090.1	54505767	.	G	C	.	.	MAF_INRAE=3.333;MAF_USDA=9.412
NC_035090.1	54505816	.	G	A	.	.	MAF_INRAE=1.667;MAF_USDA=9.412
NC_035090.1	54505819	.	A	G	.	.	MAF_INRAE=39.873;MAF_USDA=40.0
NC_035090.1	54505827	.	A	C	.	.	MAF_INRAE=36.709;MAF_USDA=27.059
NC_035090.1	54505841	.	A	C	.	.	MAF_USDA=11.475
NC_035090.1	54505842	.	G	A	.	.	MAF_USDA=7.377
NC_035090.1	54505871	.	A	T	.	.	MAF_USDA=12.295
NC_035090.1	54505875	.	G	A	.	.	MAF_USDA=14.118
NC_035090.1	54505892	.	C	A	.	.	MAF_INRAE=32.5;MAF_USDA=22.941
NC_035090.1	54505954	.	C	T	.	.	MAF_USDA=2.353
NC_035090.1	54505980	.	C	A	.	.	MAF_USDA=10.0
NC_035090.1	54506274	.	A	G	.	.	MAF_USDA=1.639
NC_035090.1	54506335	.	A	C	.	.	MAF_INRAE=32.278;MAF_USDA=9.016
NC_035090.1	54506351	.	A	G	.	.	MAF_INRAE=17.089;MAF_USDA=47.647
NC_035090.1	54506774	.	T	A	.	.	MAF_INRAE=5.263;MAF_USDA=6.024
NC_035090.1	54506779	.	G	A	.	.	MAF_USDA=2.542
NC_035090.1	54506889	.	G	A	.	.	MAF_USDA=1.639
NC_035090.1	54506897	.	T	A	.	.	MAF_USDA=2.459
NC_035090.1	54507079	.	A	G	.	.	MAF_INRAE=2.532
NC_035090.1	54507093	.	T	G	.	.	MAF_INRAE=24.051;MAF_USDA=4.098
NC_035090.1	54507405	.	A	T	.	.	MAF_USDA=33.333
NC_035090.1	54507457	.	A	C	.	.	MAF_USDA=4.167
NC_035090.1	54507517	.	A	T	.	.	MAF_USDA=2.353
NC_035090.1	54507599	.	T	C	.	.	MAF_USDA=1.639
NC_035090.1	54507613	.	T	A	.	.	MAF_INRAE=23.333
NC_035090.1	54507615	.	T	C	.	.	MAF_INRAE=17.5
NC_035090.1	54507704	.	G	A	.	.	MAF_USDA=2.083
NC_035090.1	54507733	.	A	C	.	.	MAF_USDA=18.033
NC_035090.1	54507742	.	C	A	.	.	MAF_INRAE=19.62;MAF_USDA=9.412
NC_035090.1	54507896	.	G	A	.	.	MAF_INRAE=29.747;MAF_USDA=4.918
NC_035090.1	54507913	.	C	T	.	.	MAF_INRAE=10.526
NC_035090.1	54507922	.	C	T	.	.	MAF_INRAE=35.443;MAF_USDA=31.765
NC_035090.1	54507955	.	T	G	.	.	MAF_USDA=18.852
NC_035090.1	54508008	.	T	C	.	.	MAF_USDA=47.059
NC_035090.1	54508009	.	G	A	.	.	MAF_USDA=4.918
NC_035090.1	54508028	.	G	C	.	.	MAF_INRAE=2.532
NC_035090.1	54508061	.	A	T	.	.	MAF_INRAE=15.823;MAF_USDA=20.588
NC_035090.1	54508096	.	G	A	.	.	MAF_USDA=18.852
NC_035090.1	54508132	.	A	G	.	.	MAF_INRAE=5.263;MAF_USDA=29.412
NC_035090.1	54508148	.	T	C	.	.	MAF_USDA=8.197
NC_035090.1	54509032	.	T	C	.	.	MAF_USDA=1.639
NC_035090.1	54509062	.	C	A	.	.	MAF_INRAE=26.316;MAF_USDA=46.471
NC_035090.1	54509172	.	A	G	.	.	MAF_INRAE=5.263
NC_035090.1	54509345	.	A	C	.	.	MAF_USDA=12.5
NC_035090.1	54509383	.	G	T	.	.	MAF_INRAE=43.038;MAF_USDA=25.294
NC_035090.1	54509455	.	G	T	.	.	MAF_INRAE=13.333;MAF_USDA=14.118
NC_035090.1	54509468	.	G	A	.	.	MAF_INRAE=43.038;MAF_USDA=22.941
NC_035090.1	54509479	.	G	T	.	.	MAF_INRAE=7.5;MAF_USDA=17.647
NC_035090.1	54509484	.	G	A	.	.	MAF_USDA=1.639
NC_035090.1	54509493	.	T	C	.	.	MAF_INRAE=2.532;MAF_USDA=15.294
NC_035090.1	54510085	.	G	T	.	.	MAF_INRAE=34.81;MAF_USDA=43.443
NC_035090.1	54510118	.	T	C	.	.	MAF_USDA=13.115
NC_035090.1	54510165	.	G	A	.	.	MAF_INRAE=14.557;MAF_USDA=10.656
NC_035090.1	54510175	.	G	A	.	.	MAF_INRAE=42.405;MAF_USDA=27.049
NC_035090.1	54510203	.	G	A	.	.	MAF_INRAE=2.532;MAF_USDA=15.294
NC_035090.1	54510288	.	A	G	.	.	MAF_USDA=1.667
NC_035090.1	54510482	.	A	G	.	.	MAF_INRAE=13.924;MAF_USDA=21.176
NC_035090.1	54510509	.	C	A	.	.	MAF_USDA=2.353
NC_035090.1	54510531	.	A	G	.	.	MAF_USDA=21.311
NC_035090.1	54510577	.	G	A	.	.	MAF_INRAE=18.987;MAF_USDA=1.639
NC_035090.1	54510649	.	G	A	.	.	MAF_INRAE=19.62;MAF_USDA=8.824
NC_035090.1	54510792	.	G	A	.	.	MAF_USDA=3.279
NC_035090.1	54510796	.	G	A	.	.	MAF_INRAE=7.5;MAF_USDA=6.557
NC_035090.1	54510809	.	G	C	.	.	MAF_INRAE=43.671;MAF_USDA=25.882
NC_035090.1	54510847	.	T	A	.	.	MAF_INRAE=15.19;MAF_USDA=21.765
NC_035090.1	54510868	.	C	T	.	.	MAF_USDA=15.882
NC_035090.1	54510988	.	A	C	.	.	MAF_INRAE=6.667;MAF_USDA=1.639
NC_035090.1	54511099	.	A	G	.	.	MAF_INRAE=14.557;MAF_USDA=21.176
NC_035090.1	54511161	.	C	A	.	.	MAF_INRAE=21.053
NC_035090.1	54511207	.	C	T	.	.	MAF_USDA=1.639
NC_035090.1	54511245	.	G	A	.	.	MAF_USDA=5.085
NC_035090.1	54511267	.	T	G	.	.	MAF_USDA=9.639
NC_035090.1	54511269	.	A	T	.	.	MAF_INRAE=10.526
NC_035090.1	54511289	.	A	G	.	.	MAF_USDA=22.414
NC_035090.1	54511290	.	C	T	.	.	MAF_USDA=22.414
NC_035090.1	54511373	.	G	A	.	.	MAF_USDA=29.661
NC_035090.1	54511402	.	C	T	.	.	MAF_USDA=23.171
NC_035090.1	54511413	.	A	C	.	.	MAF_USDA=3.333
NC_035090.1	54511436	.	T	A	.	.	MAF_INRAE=10.526;MAF_USDA=43.75
NC_035090.1	54511438	.	T	C	.	.	MAF_USDA=43.75
NC_035090.1	54511440	.	T	A	.	.	MAF_USDA=43.75
NC_035090.1	54511488	.	G	A	.	.	MAF_USDA=3.333
NC_035090.1	54511493	.	G	C	.	.	MAF_USDA=3.333
NC_035090.1	54511557	.	C	A	.	.	MAF_USDA=7.5
NC_035090.1	54511576	.	C	T	.	.	MAF_INRAE=43.038;MAF_USDA=26.19
NC_035090.1	54511749	.	C	T	.	.	MAF_INRAE=2.532
NC_035090.1	54511836	.	C	T	.	.	MAF_INRAE=8.228;MAF_USDA=39.583
NC_035090.1	54511837	.	G	A	.	.	MAF_INRAE=42.405;MAF_USDA=16.667
NC_035090.1	54511883	.	A	G	.	.	MAF_USDA=18.75
NC_035090.1	54512030	.	A	G	.	.	MAF_INRAE=7.5;MAF_USDA=12.353
NC_035090.1	54512098	.	A	T	.	.	MAF_INRAE=19.62;MAF_USDA=9.412
NC_035090.1	54512157	.	T	G	.	.	MAF_INRAE=43.038;MAF_USDA=25.294
NC_035090.1	54512158	.	C	T	.	.	MAF_USDA=15.294
NC_035090.1	54512182	.	C	A	.	.	MAF_INRAE=2.532
NC_035090.1	54512184	.	C	T	.	.	MAF_INRAE=1.667
NC_035090.1	54512188	.	A	G	.	.	MAF_USDA=2.941
NC_035090.1	54512199	.	G	C	.	.	MAF_USDA=16.667
NC_035090.1	54512286	.	G	A	.	.	MAF_USDA=5.738
NC_035090.1	54512304	.	C	G	.	.	MAF_USDA=18.852
NC_035090.1	54512429	.	G	T	.	.	MAF_USDA=2.381
NC_035090.1	54512480	.	C	A	.	.	MAF_INRAE=19.62;MAF_USDA=1.639
NC_035090.1	54512563	.	C	T	.	.	MAF_INRAE=2.532
NC_035090.1	54512647	.	T	C	.	.	MAF_USDA=1.639
NC_035090.1	54512648	.	G	A	.	.	MAF_USDA=1.639
NC_035090.1	54512737	.	C	A	.	.	MAF_INRAE=5.263;MAF_USDA=7.647
NC_035090.1	54512811	.	T	C	.	.	MAF_INRAE=14.557;MAF_USDA=21.765
NC_035090.1	54512833	.	C	T	.	.	MAF_USDA=14.706
NC_035090.1	54512853	.	C	A	.	.	MAF_USDA=3.279
NC_035090.1	54512917	.	A	C	.	.	MAF_INRAE=19.62;MAF_USDA=15.294
NC_035090.1	54512983	.	C	T	.	.	MAF_USDA=1.639
NC_035090.1	54513080	.	C	T	.	.	MAF_USDA=3.529
NC_035090.1	54513096	.	C	G	.	.	MAF_INRAE=29.114;MAF_USDA=4.918
NC_035090.1	54513120	.	G	A	.	.	MAF_INRAE=2.532
NC_035090.1	54513252	.	G	A	.	.	MAF_INRAE=2.532
NC_035090.1	54513254	.	A	C	.	.	MAF_INRAE=43.671;MAF_USDA=25.882
NC_035090.1	54513256	.	T	G	.	.	MAF_USDA=4.918
NC_035090.1	54513281	.	G	T	.	.	MAF_INRAE=47.468;MAF_USDA=24.706
NC_035090.1	54513282	.	A	T	.	.	MAF_INRAE=47.5;MAF_USDA=24.706
NC_035090.1	54513290	.	G	T	.	.	MAF_INRAE=45.57;MAF_USDA=25.294
NC_035090.1	54513351	.	G	A	.	.	MAF_USDA=35.417
NC_035090.1	54513357	.	C	T	.	.	MAF_INRAE=18.421
NC_035090.1	54513409	.	A	G	.	.	MAF_INRAE=6.667;MAF_USDA=12.353
NC_035090.1	54513574	.	T	C	.	.	MAF_INRAE=16.667;MAF_USDA=14.118
NC_035090.1	54513769	.	T	C	.	.	MAF_USDA=1.639
NC_035090.1	54513774	.	A	C	.	.	MAF_INRAE=42.405;MAF_USDA=25.882
NC_035090.1	54513803	.	T	C	.	.	MAF_INRAE=3.333;MAF_USDA=2.083
NC_035090.1	54513868	.	C	A	.	.	MAF_USDA=1.765
NC_035090.1	54513924	.	A	G	.	.	MAF_USDA=10.0
NC_035090.1	54513943	.	T	C	.	.	MAF_INRAE=15.19;MAF_USDA=20.588
NC_035090.1	54514207	.	T	G	.	.	MAF_INRAE=27.215;MAF_USDA=45.902
NC_035090.1	54514280	.	G	C	.	.	MAF_USDA=15.574
NC_035090.1	54514286	.	G	T	.	.	MAF_INRAE=14.557;MAF_USDA=21.765
NC_035090.1	54514291	.	A	C	.	.	MAF_INRAE=4.167;MAF_USDA=1.176
NC_035090.1	54514363	.	G	A	.	.	MAF_USDA=12.5
NC_035090.1	54514491	.	A	C	.	.	MAF_INRAE=19.62;MAF_USDA=1.639
NC_035090.1	54514503	.	A	C	.	.	MAF_INRAE=5.263;MAF_USDA=7.647
NC_035090.1	54514512	.	C	T	.	.	MAF_USDA=1.639
NC_035090.1	54514545	.	C	T	.	.	MAF_INRAE=27.848;MAF_USDA=22.951
NC_035090.1	54514696	.	G	A	.	.	MAF_INRAE=19.62
NC_035090.1	54514699	.	C	T	.	.	MAF_INRAE=14.557;MAF_USDA=21.765
NC_035090.1	54514742	.	G	C	.	.	MAF_USDA=10.656
NC_035090.1	54514743	.	T	G	.	.	MAF_INRAE=18.333;MAF_USDA=21.176
NC_035090.1	54514760	.	C	T	.	.	MAF_INRAE=8.228;MAF_USDA=29.412
NC_035090.1	54514874	.	C	A	.	.	MAF_INRAE=3.333;MAF_USDA=46.471
NC_035090.1	54514879	.	A	C	.	.	MAF_INRAE=7.5;MAF_USDA=44.118
NC_035090.1	54514881	.	C	T	.	.	MAF_INRAE=33.333;MAF_USDA=8.197
NC_035090.1	54514983	.	A	C	.	.	MAF_USDA=2.353
NC_035090.1	54514998	.	G	A	.	.	MAF_USDA=4.918
NC_035090.1	54515077	.	A	G	.	.	MAF_INRAE=15.19;MAF_USDA=9.412
NC_035090.1	54515078	.	G	C	.	.	MAF_INRAE=15.0;MAF_USDA=9.412
NC_035090.1	54515137	.	G	T	.	.	MAF_INRAE=2.532
NC_035090.1	54515175	.	G	A	.	.	MAF_USDA=4.918
NC_035090.1	54515259	.	G	T	.	.	MAF_INRAE=15.19;MAF_USDA=8.824
NC_035090.1	54515289	.	C	G	.	.	MAF_INRAE=2.532
NC_035090.1	54515314	.	T	G	.	.	MAF_INRAE=2.532
NC_035090.1	54515317	.	G	T	.	.	MAF_INRAE=1.667
NC_035090.1	54515321	.	T	G	.	.	MAF_USDA=4.098
NC_035090.1	54515360	.	C	A	.	.	MAF_USDA=1.639
NC_035090.1	54515376	.	C	T	.	.	MAF_USDA=2.459
NC_035090.1	54515385	.	G	A	.	.	MAF_USDA=2.459
NC_035090.1	54515453	.	G	T	.	.	MAF_USDA=1.639
NC_035090.1	54515476	.	C	G	.	.	MAF_INRAE=15.19;MAF_USDA=9.412
NC_035090.1	54515483	.	C	A	.	.	MAF_INRAE=14.557;MAF_USDA=9.412
NC_035090.1	54515525	.	G	T	.	.	MAF_INRAE=30.38;MAF_USDA=38.235
NC_035090.1	54515550	.	T	A	.	.	MAF_INRAE=15.19;MAF_USDA=9.412
NC_035090.1	54515583	.	G	C	.	.	MAF_USDA=12.5
NC_035090.1	54515615	.	C	A	.	.	MAF_INRAE=8.333;MAF_USDA=14.118
NC_035090.1	54515630	.	C	T	.	.	MAF_INRAE=10.526;MAF_USDA=16.393
NC_035090.1	54515657	.	G	C	.	.	MAF_INRAE=15.19;MAF_USDA=27.647
NC_035090.1	54515696	.	A	C	.	.	MAF_USDA=11.475
NC_035090.1	54515754	.	A	C	.	.	MAF_INRAE=17.089;MAF_USDA=40.0
NC_035090.1	54515958	.	C	T	.	.	MAF_INRAE=8.228;MAF_USDA=28.235
NC_035090.1	54516048	.	C	A	.	.	MAF_INRAE=8.861;MAF_USDA=5.882
NC_035090.1	54516056	.	C	T	.	.	MAF_USDA=14.706
NC_035090.1	54516094	.	G	T	.	.	MAF_INRAE=8.228;MAF_USDA=21.765
NC_035090.1	54516110	.	C	A	.	.	MAF_USDA=2.459
NC_035090.1	54516134	.	G	A	.	.	MAF_INRAE=15.19;MAF_USDA=9.412
NC_035090.1	54516168	.	G	T	.	.	MAF_USDA=4.098
NC_035090.1	54516251	.	A	T	.	.	MAF_INRAE=25.316;MAF_USDA=36.471
NC_035090.1	54516355	.	G	C	.	.	MAF_USDA=1.639
NC_035090.1	54516394	.	T	C	.	.	MAF_INRAE=7.595;MAF_USDA=39.412
NC_035090.1	54516431	.	G	A	.	.	MAF_INRAE=7.5;MAF_USDA=1.639
NC_035090.1	54516477	.	C	A	.	.	MAF_INRAE=17.5
NC_035090.1	54516496	.	G	A	.	.	MAF_INRAE=8.228;MAF_USDA=38.824
NC_035090.1	54516506	.	A	C	.	.	MAF_USDA=5.738
NC_035090.1	54516540	.	G	A	.	.	MAF_INRAE=7.5
NC_035090.1	54516562	.	G	A	.	.	MAF_USDA=2.353
NC_035090.1	54516720	.	G	A	.	.	MAF_USDA=4.918
NC_035090.1	54516743	.	C	A	.	.	MAF_USDA=1.639
NC_035090.1	54516914	.	A	C	.	.	MAF_USDA=1.639
NC_035090.1	54516917	.	G	A	.	.	MAF_USDA=3.529
NC_035090.1	54516970	.	G	C	.	.	MAF_INRAE=10.526;MAF_USDA=39.881
NC_035090.1	54517059	.	A	G	.	.	MAF_INRAE=7.5;MAF_USDA=1.667
NC_035090.1	54517071	.	A	T	.	.	MAF_INRAE=2.532
NC_035090.1	54517181	.	G	T	.	.	MAF_INRAE=13.924;MAF_USDA=22.024
NC_035090.1	54517219	.	G	A	.	.	MAF_USDA=5.833
NC_035090.1	54517229	.	G	C	.	.	MAF_USDA=11.667
NC_035090.1	54517252	.	G	A	.	.	MAF_INRAE=15.789;MAF_USDA=33.333
NC_035090.1	54517372	.	T	C	.	.	MAF_USDA=6.667
NC_035090.1	54517380	.	T	C	.	.	MAF_INRAE=8.861;MAF_USDA=5.357
NC_035090.1	54517447	.	T	C	.	.	MAF_USDA=5.0
NC_035090.1	54517492	.	A	G	.	.	MAF_USDA=5.952
NC_035090.1	54517508	.	A	G	.	.	MAF_USDA=5.0
NC_035090.1	54517604	.	A	C	.	.	MAF_INRAE=41.772;MAF_USDA=24.167
NC_035090.1	54519858	.	C	T	.	.	MAF_USDA=8.333
NC_035090.1	54520141	.	G	C	.	.	MAF_USDA=1.639
NC_035090.1	54520167	.	T	G	.	.	MAF_INRAE=25.949;MAF_USDA=46.471
NC_035090.1	54520186	.	C	T	.	.	MAF_INRAE=40.506;MAF_USDA=18.235
NC_035090.1	54520302	.	T	C	.	.	MAF_USDA=2.459
NC_035090.1	54520312	.	C	T	.	.	MAF_INRAE=15.19;MAF_USDA=9.412
NC_035090.1	54520326	.	A	T	.	.	MAF_INRAE=2.532
NC_035090.1	54520351	.	A	G	.	.	MAF_INRAE=17.722;MAF_USDA=10.0
NC_035090.1	54520355	.	G	A	.	.	MAF_INRAE=7.5;MAF_USDA=35.294
NC_035090.1	54520398	.	A	G	.	.	MAF_USDA=11.475
NC_035090.1	54520414	.	C	T	.	.	MAF_INRAE=17.722;MAF_USDA=8.929
NC_035090.1	54520439	.	C	A	.	.	MAF_INRAE=8.228;MAF_USDA=7.647
NC_035090.1	54520440	.	C	T	.	.	MAF_USDA=2.459
NC_035090.1	54520482	.	G	A	.	.	MAF_INRAE=41.772;MAF_USDA=27.647
NC_035090.1	54520523	.	C	G	.	.	MAF_INRAE=41.139;MAF_USDA=27.059
NC_035090.1	54520531	.	C	T	.	.	MAF_INRAE=41.139;MAF_USDA=27.059
NC_035090.1	54520556	.	C	T	.	.	MAF_USDA=5.738
NC_035090.1	54520602	.	A	C	.	.	MAF_USDA=1.639
NC_035090.1	54520607	.	G	A	.	.	MAF_USDA=1.639
NC_035090.1	54520648	.	C	T	.	.	MAF_INRAE=15.19;MAF_USDA=21.765
NC_035090.1	54520650	.	T	A	.	.	MAF_INRAE=18.333;MAF_USDA=21.765
NC_035090.1	54520654	.	C	T	.	.	MAF_INRAE=18.333;MAF_USDA=21.765
NC_035090.1	54520655	.	A	G	.	.	MAF_USDA=10.588
NC_035090.1	54520665	.	C	T	.	.	MAF_INRAE=15.19;MAF_USDA=9.412
NC_035090.1	54520746	.	G	A	.	.	MAF_USDA=1.639
NC_035090.1	54520753	.	T	G	.	.	MAF_INRAE=14.557;MAF_USDA=8.824
NC_035090.1	54520768	.	G	A	.	.	MAF_USDA=4.918
NC_035090.1	54520774	.	T	G	.	.	MAF_USDA=25.0
NC_035090.1	54520777	.	T	C	.	.	MAF_USDA=14.286
NC_035090.1	54520794	.	G	A	.	.	MAF_INRAE=2.532
NC_035090.1	54520827	.	A	G	.	.	MAF_USDA=4.098
NC_035090.1	54520902	.	G	A	.	.	MAF_INRAE=15.823;MAF_USDA=9.016
NC_035090.1	54520974	.	A	T	.	.	MAF_USDA=2.459
NC_035090.1	54520992	.	A	G	.	.	MAF_USDA=2.353
NC_035090.1	54521012	.	C	G	.	.	MAF_INRAE=39.873;MAF_USDA=25.882
NC_035090.1	54521078	.	C	T	.	.	MAF_INRAE=14.557;MAF_USDA=20.588
NC_035090.1	54521088	.	C	A	.	.	MAF_INRAE=21.053;MAF_USDA=13.529
NC_035090.1	54521110	.	C	A	.	.	MAF_INRAE=17.089;MAF_USDA=9.412
NC_035090.1	54521195	.	G	A	.	.	MAF_INRAE=2.532;MAF_USDA=2.459
NC_035090.1	54521212	.	C	G	.	.	MAF_USDA=2.459
NC_035090.1	54521264	.	C	T	.	.	MAF_INRAE=41.139;MAF_USDA=26.471
NC_035090.1	54521265	.	G	T	.	.	MAF_INRAE=31.646;MAF_USDA=34.118
NC_035090.1	54521275	.	G	A	.	.	MAF_INRAE=14.557;MAF_USDA=8.824
NC_035090.1	54521281	.	C	T	.	.	MAF_INRAE=2.532
NC_035090.1	54521329	.	A	C	.	.	MAF_INRAE=8.861;MAF_USDA=35.882
NC_035090.1	54521396	.	A	C	.	.	MAF_INRAE=3.333
NC_035090.1	54521408	.	C	A	.	.	MAF_INRAE=31.646;MAF_USDA=34.118
NC_035090.1	54521420	.	T	A	.	.	MAF_INRAE=2.532
NC_035090.1	54521442	.	C	G	.	.	MAF_INRAE=2.532
NC_035090.1	54521502	.	A	C	.	.	MAF_USDA=1.639
NC_035090.1	54521531	.	T	A	.	.	MAF_INRAE=1.667
NC_035090.1	54521532	.	T	A	.	.	MAF_INRAE=1.667
NC_035090.1	54521536	.	T	G	.	.	MAF_USDA=2.083
NC_035090.1	54521691	.	G	C	.	.	MAF_USDA=2.083
NC_035090.1	54521702	.	G	A	.	.	MAF_USDA=18.75
NC_035090.1	54521717	.	G	A	.	.	MAF_INRAE=1.667
NC_035090.1	54521760	.	C	A	.	.	MAF_USDA=20.833
NC_035090.1	54521774	.	A	C	.	.	MAF_USDA=45.833
NC_035090.1	54521845	.	C	A	.	.	MAF_INRAE=1.667
NC_035090.1	54521865	.	A	G	.	.	MAF_USDA=43.75
NC_035090.1	54521873	.	T	C	.	.	MAF_INRAE=1.667
NC_035090.1	54521933	.	A	G	.	.	MAF_USDA=12.5
NC_035090.1	54522114	.	A	G	.	.	MAF_INRAE=25.833;MAF_USDA=12.5
NC_035090.1	54522217	.	T	G	.	.	MAF_USDA=10.417
NC_035090.1	54522296	.	G	A	.	.	MAF_INRAE=22.5;MAF_USDA=45.833
NC_035090.1	54522480	.	G	C	.	.	MAF_USDA=2.083
NC_035090.1	54522487	.	T	A	.	.	MAF_INRAE=20.833;MAF_USDA=45.833
NC_035090.1	54522543	.	T	A	.	.	MAF_INRAE=20.833;MAF_USDA=45.833
NC_035090.1	54522715	.	A	G	.	.	MAF_INRAE=8.333
NC_035090.1	54522730	.	G	T	.	.	MAF_INRAE=20.0;MAF_USDA=45.833
NC_035090.1	54522881	.	C	T	.	.	MAF_USDA=4.918
NC_035090.1	54522893	.	A	T	.	.	MAF_USDA=1.639
NC_035090.1	54522899	.	G	A	.	.	MAF_INRAE=8.228;MAF_USDA=12.353
NC_035090.1	54522908	.	T	G	.	.	MAF_USDA=1.639
NC_035090.1	54523010	.	T	G	.	.	MAF_USDA=2.083
NC_035090.1	54523033	.	C	T	.	.	MAF_USDA=4.918
NC_035090.1	54523045	.	A	T	.	.	MAF_INRAE=32.911;MAF_USDA=34.706
NC_035090.1	54523052	.	A	G	.	.	MAF_INRAE=32.911;MAF_USDA=25.882
NC_035090.1	54523055	.	T	A	.	.	MAF_INRAE=22.5
NC_035090.1	54523058	.	A	C	.	.	MAF_INRAE=5.0;MAF_USDA=13.529
NC_035090.1	54523077	.	G	C	.	.	MAF_INRAE=32.911;MAF_USDA=45.833
NC_035090.1	54523109	.	G	T	.	.	MAF_INRAE=33.544;MAF_USDA=25.294
NC_035090.1	54523122	.	C	A	.	.	MAF_USDA=9.016
NC_035090.1	54523123	.	G	A	.	.	MAF_INRAE=2.532
NC_035090.1	54523134	.	G	A	.	.	MAF_USDA=2.459
NC_035090.1	54523153	.	C	T	.	.	MAF_USDA=2.459
NC_035090.1	54523163	.	C	A	.	.	MAF_USDA=1.639
NC_035090.1	54523187	.	C	T	.	.	MAF_INRAE=40.833;MAF_USDA=37.5
NC_035090.1	54523223	.	A	T	.	.	MAF_USDA=1.639
NC_035090.1	54523224	.	T	G	.	.	MAF_USDA=4.918
NC_035090.1	54523257	.	G	A	.	.	MAF_INRAE=36.709;MAF_USDA=23.529
NC_035090.1	54523272	.	T	G	.	.	MAF_USDA=1.639
NC_035090.1	54523359	.	G	A	.	.	MAF_INRAE=18.987;MAF_USDA=12.295
NC_035090.1	54523373	.	G	A	.	.	MAF_INRAE=10.526
NC_035090.1	54523511	.	T	A	.	.	MAF_USDA=4.098
NC_035090.1	54523534	.	G	T	.	.	MAF_INRAE=5.263;MAF_USDA=6.557
NC_035090.1	54523575	.	A	G	.	.	MAF_INRAE=10.526
NC_035090.1	54523658	.	G	A	.	.	MAF_USDA=12.295
NC_035090.1	54523907	.	G	A	.	.	MAF_INRAE=8.861;MAF_USDA=5.882
NC_035090.1	54524106	.	G	T	.	.	MAF_USDA=2.459
NC_035090.1	54524145	.	C	G	.	.	MAF_USDA=4.098
NC_035090.1	54524161	.	C	A	.	.	MAF_USDA=4.918
NC_035090.1	54524492	.	A	C	.	.	MAF_USDA=8.197
NC_035090.1	54524545	.	C	G	.	.	MAF_INRAE=40.506;MAF_USDA=26.23
NC_035090.1	54524553	.	T	C	.	.	MAF_INRAE=8.861;MAF_USDA=5.294
NC_035090.1	54524626	.	C	A	.	.	MAF_USDA=6.25
NC_035090.1	54524639	.	C	T	.	.	MAF_INRAE=2.5;MAF_USDA=2.083
NC_035090.1	54524714	.	G	A	.	.	MAF_INRAE=29.114;MAF_USDA=43.529
NC_035090.1	54524749	.	A	T	.	.	MAF_INRAE=8.861;MAF_USDA=5.294
NC_035090.1	54524766	.	C	T	.	.	MAF_INRAE=42.405;MAF_USDA=31.967
NC_035090.1	54524769	.	C	A	.	.	MAF_INRAE=31.667;MAF_USDA=9.836
NC_035090.1	54524805	.	G	C	.	.	MAF_USDA=1.639
NC_035090.1	54524903	.	A	G	.	.	MAF_INRAE=28.481;MAF_USDA=41.176
NC_035090.1	54524905	.	G	C	.	.	MAF_INRAE=20.833;MAF_USDA=43.529
NC_035090.1	54524912	.	T	C	.	.	MAF_INRAE=20.833;MAF_USDA=42.941
NC_035090.1	54524917	.	T	A	.	.	MAF_INRAE=28.481;MAF_USDA=44.118
NC_035090.1	54524920	.	A	G	.	.	MAF_INRAE=17.5;MAF_USDA=20.0
NC_035090.1	54524926	.	G	A	.	.	MAF_INRAE=28.481;MAF_USDA=42.941
NC_035090.1	54524947	.	T	G	.	.	MAF_USDA=5.738
NC_035090.1	54524956	.	A	T	.	.	MAF_INRAE=19.62;MAF_USDA=4.918
NC_035090.1	54524973	.	G	T	.	.	MAF_USDA=1.639
NC_035090.1	54524990	.	T	A	.	.	MAF_INRAE=1.667
NC_035090.1	54524995	.	C	A	.	.	MAF_INRAE=16.667;MAF_USDA=20.588
NC_035090.1	54525036	.	T	C	.	.	MAF_INRAE=41.139;MAF_USDA=27.869
NC_035090.1	54525109	.	G	T	.	.	MAF_USDA=8.197
NC_035090.1	54525148	.	G	A	.	.	MAF_INRAE=42.405;MAF_USDA=27.049
NC_035090.1	54525169	.	G	A	.	.	MAF_INRAE=15.19;MAF_USDA=9.412
NC_035090.1	54525386	.	C	T	.	.	MAF_USDA=5.738
NC_035090.1	54525398	.	A	G	.	.	MAF_INRAE=5.263;MAF_USDA=4.098
NC_035090.1	54525555	.	T	A	.	.	MAF_USDA=2.941
NC_035090.1	54525557	.	G	T	.	.	MAF_USDA=2.941
NC_035090.1	54525572	.	G	C	.	.	MAF_INRAE=37.975;MAF_USDA=22.131
NC_035090.1	54525574	.	G	A	.	.	MAF_INRAE=1.667;MAF_USDA=6.25
NC_035090.1	54525590	.	C	T	.	.	MAF_INRAE=15.19;MAF_USDA=18.235
NC_035090.1	54525609	.	C	A	.	.	MAF_USDA=6.557
NC_035090.1	54525616	.	A	T	.	.	MAF_INRAE=8.861;MAF_USDA=5.294
NC_035090.1	54525661	.	A	T	.	.	MAF_INRAE=26.582;MAF_USDA=40.588
NC_035090.1	54525677	.	C	T	.	.	MAF_INRAE=18.987;MAF_USDA=11.475
NC_035090.1	54525718	.	T	G	.	.	MAF_USDA=9.412
NC_035090.1	54525744	.	T	C	.	.	MAF_INRAE=19.62
NC_035090.1	54525750	.	C	T	.	.	MAF_INRAE=46.203;MAF_USDA=37.059
NC_035090.1	54525751	.	G	A	.	.	MAF_USDA=4.706
NC_035090.1	54525790	.	G	A	.	.	MAF_INRAE=15.19;MAF_USDA=10.588
NC_035090.1	54525808	.	C	T	.	.	MAF_USDA=6.557
NC_035090.1	54525815	.	C	T	.	.	MAF_USDA=2.353
NC_035090.1	54525877	.	C	T	.	.	MAF_USDA=14.706
NC_035090.1	54525888	.	G	T	.	.	MAF_USDA=9.836
NC_035090.1	54525889	.	T	G	.	.	MAF_USDA=4.918
NC_035090.1	54525894	.	G	A	.	.	MAF_USDA=4.918
NC_035090.1	54525901	.	C	T	.	.	MAF_INRAE=9.167;MAF_USDA=6.471
NC_035090.1	54525902	.	G	A	.	.	MAF_INRAE=3.333;MAF_USDA=2.976
NC_035090.1	54525965	.	G	T	.	.	MAF_USDA=2.941
NC_035090.1	54526335	.	C	T	.	.	MAF_USDA=14.118
NC_035090.1	54526385	.	G	A	.	.	MAF_USDA=2.941
NC_035090.1	54526386	.	T	G	.	.	MAF_USDA=2.459
NC_035090.1	54526460	.	T	G	.	.	MAF_USDA=10.0
NC_035090.1	54526665	.	G	A	.	.	MAF_INRAE=8.861;MAF_USDA=4.706
NC_035090.1	54526706	.	G	T	.	.	MAF_USDA=3.279
NC_035090.1	54526721	.	G	A	.	.	MAF_INRAE=5.263;MAF_USDA=1.639
NC_035090.1	54526780	.	G	A	.	.	MAF_INRAE=17.5;MAF_USDA=17.059
NC_035090.1	54526789	.	A	T	.	.	MAF_USDA=4.918
NC_035090.1	54526814	.	G	A	.	.	MAF_INRAE=9.167;MAF_USDA=2.941
NC_035090.1	54526871	.	C	T	.	.	MAF_INRAE=18.987;MAF_USDA=4.918
NC_035090.1	54526928	.	G	A	.	.	MAF_USDA=3.529
NC_035090.1	54526929	.	C	T	.	.	MAF_INRAE=19.62
NC_035090.1	54527009	.	G	T	.	.	MAF_USDA=16.667
NC_035090.1	54527154	.	G	A	.	.	MAF_USDA=4.918
NC_035090.1	54527256	.	C	T	.	.	MAF_INRAE=46.203;MAF_USDA=37.059
NC_035090.1	54527263	.	T	C	.	.	MAF_INRAE=15.19;MAF_USDA=12.941
NC_035090.1	54527308	.	T	A	.	.	MAF_INRAE=17.5;MAF_USDA=17.647
NC_035090.1	54527337	.	G	A	.	.	MAF_USDA=4.918
NC_035090.1	54527412	.	C	A	.	.	MAF_USDA=6.557
NC_035090.1	54527511	.	A	G	.	.	MAF_USDA=1.639
NC_035090.1	54527518	.	T	A	.	.	MAF_USDA=1.639
NC_035090.1	54527551	.	A	T	.	.	MAF_USDA=7.377
NC_035090.1	54528041	.	C	G	.	.	MAF_USDA=1.765
NC_035090.1	54528141	.	A	T	.	.	MAF_INRAE=1.667
NC_035090.1	54528220	.	A	T	.	.	MAF_INRAE=18.987
NC_035090.1	54528243	.	CGAAGTTGC	CGAAGTTGA	.	.	MAF_USDA=20.833
NC_035090.1	54528251	.	C	A	.	.	MAF_INRAE=15.19;MAF_USDA=26.667
NC_035090.1	54528299	.	T	G	.	.	MAF_INRAE=38.608;MAF_USDA=22.131
NC_035090.1	54528325	.	T	G	.	.	MAF_INRAE=19.167;MAF_USDA=25.882
NC_035090.1	54528346	.	C	G	.	.	MAF_USDA=1.639
NC_035090.1	54528368	.	G	T	.	.	MAF_INRAE=19.167;MAF_USDA=21.765
NC_035090.1	54528370	.	C	G	.	.	MAF_INRAE=19.167;MAF_USDA=18.824
NC_035090.1	54528388	.	G	T	.	.	MAF_INRAE=19.62
NC_035090.1	54528492	.	C	T	.	.	MAF_USDA=1.639
NC_035090.1	54528611	.	G	A	.	.	MAF_INRAE=15.19;MAF_USDA=39.412
NC_035090.1	54528766	.	G	T	.	.	MAF_INRAE=19.62
NC_035090.1	54528914	.	C	A	.	.	MAF_INRAE=9.167
NC_035090.1	54528925	.	T	C	.	.	MAF_USDA=2.353
NC_035090.1	54528938	.	G	A	.	.	MAF_USDA=23.529
NC_035090.1	54528962	.	T	A	.	.	MAF_USDA=1.639
NC_035090.1	54528964	.	C	A	.	.	MAF_USDA=2.459
NC_035090.1	54528969	.	G	A	.	.	MAF_USDA=2.459
NC_035090.1	54529053	.	C	G	.	.	MAF_INRAE=10.127;MAF_USDA=11.765
NC_035090.1	54529086	.	C	G	.	.	MAF_USDA=3.279
NC_035090.1	54529087	.	T	C	.	.	MAF_USDA=3.279
NC_035090.1	54529136	.	A	C	.	.	MAF_USDA=3.279
NC_035090.1	54529157	.	A	C	.	.	MAF_INRAE=8.333;MAF_USDA=17.647
NC_035090.1	54529170	.	T	G	.	.	MAF_INRAE=30.38;MAF_USDA=16.393
NC_035090.1	54529218	.	T	C	.	.	MAF_USDA=4.918
NC_035090.1	54529255	.	A	C	.	.	MAF_USDA=2.459
NC_035090.1	54529256	.	G	T	.	.	MAF_INRAE=9.167;MAF_USDA=9.016
NC_035090.1	54529279	.	G	C	.	.	MAF_USDA=14.754
NC_035090.1	54529309	.	G	A	.	.	MAF_INRAE=8.333;MAF_USDA=22.353
NC_035090.1	54529338	.	G	T	.	.	MAF_USDA=6.25
NC_035090.1	54529404	.	G	A	.	.	MAF_USDA=1.639
NC_035090.1	54529463	.	A	C	.	.	MAF_USDA=4.918
NC_035090.1	54529617	.	A	C	.	.	MAF_INRAE=15.19;MAF_USDA=10.0
NC_035090.1	54529619	.	T	G	.	.	MAF_INRAE=15.0;MAF_USDA=10.0
NC_035090.1	54529772	.	C	A	.	.	MAF_USDA=4.098
NC_035090.1	54529776	.	C	T	.	.	MAF_USDA=12.353
NC_035090.1	54529864	.	A	G	.	.	MAF_USDA=2.459
NC_035090.1	54529878	.	T	A	.	.	MAF_INRAE=5.263
NC_035090.1	54529904	.	G	T	.	.	MAF_INRAE=20.886;MAF_USDA=3.279
NC_035090.1	54529971	.	G	T	.	.	MAF_INRAE=29.747;MAF_USDA=9.412
NC_035090.1	54530246	.	A	T	.	.	MAF_USDA=3.333
NC_035090.1	54530258	.	G	C	.	.	MAF_USDA=10.0
NC_035090.1	54530920	.	G	C	.	.	MAF_INRAE=5.263
NC_035090.1	54531006	.	C	T	.	.	MAF_USDA=1.639
NC_035090.1	54531180	.	G	C	.	.	MAF_INRAE=29.747;MAF_USDA=7.059
NC_035090.1	54531207	.	T	A	.	.	MAF_USDA=1.639
NC_035090.1	54531220	.	A	G	.	.	MAF_USDA=1.639
NC_035090.1	54531382	.	T	C	.	.	MAF_INRAE=6.667;MAF_USDA=5.882
NC_035090.1	54531496	.	C	T	.	.	MAF_USDA=3.279
NC_035090.1	54531497	.	C	A	.	.	MAF_USDA=4.918
NC_035090.1	54531621	.	A	T	.	.	MAF_INRAE=41.772;MAF_USDA=45.294
NC_035090.1	54531658	.	T	C	.	.	MAF_INRAE=47.368;MAF_USDA=32.941
NC_035090.1	54531713	.	C	T	.	.	MAF_USDA=17.647
NC_035090.1	54531785	.	G	T	.	.	MAF_USDA=19.412
NC_035090.1	54531801	.	A	T	.	.	MAF_USDA=10.656
NC_035090.1	54531827	.	G	A	.	.	MAF_USDA=1.639
NC_035090.1	54531841	.	A	C	.	.	MAF_USDA=14.118
NC_035090.1	54531871	.	C	G	.	.	MAF_USDA=14.167
NC_035090.1	54535242	.	G	A	.	.	MAF_USDA=3.333
NC_035090.1	54535305	.	A	G	.	.	MAF_INRAE=23.333;MAF_USDA=35.294
NC_035090.1	54535316	.	C	T	.	.	MAF_USDA=1.639
NC_035090.1	54535336	.	C	T	.	.	MAF_USDA=3.279
NC_035090.1	54535437	.	C	T	.	.	MAF_INRAE=15.823;MAF_USDA=47.059
NC_035090.1	54535441	.	C	A	.	.	MAF_INRAE=43.333;MAF_USDA=8.235
NC_035090.1	54535604	.	T	A	.	.	MAF_USDA=2.459
NC_035090.1	54535606	.	C	T	.	.	MAF_USDA=2.459
NC_035090.1	54535669	.	A	T	.	.	MAF_USDA=1.639
NC_035090.1	54535670	.	A	T	.	.	MAF_USDA=2.459
NC_035090.1	54535671	.	A	T	.	.	MAF_USDA=2.459
NC_035090.1	54535672	.	A	T	.	.	MAF_USDA=2.459
NC_035090.1	54535673	.	A	T	.	.	MAF_USDA=6.25
NC_035090.1	54535674	.	A	T	.	.	MAF_USDA=6.25
NC_035090.1	54535676	.	G	T	.	.	MAF_USDA=15.294
NC_035090.1	54535694	.	A	C	.	.	MAF_INRAE=5.0;MAF_USDA=14.118
NC_035090.1	54535719	.	G	A	.	.	MAF_INRAE=6.667
NC_035090.1	54535728	.	C	G	.	.	MAF_INRAE=37.975;MAF_USDA=8.929
NC_035090.1	54535924	.	T	A	.	.	MAF_INRAE=10.526;MAF_USDA=1.639
NC_035090.1	54535975	.	A	C	.	.	MAF_INRAE=8.333;MAF_USDA=14.706
NC_035090.1	54536384	.	C	T	.	.	MAF_INRAE=5.263;MAF_USDA=5.294
NC_035090.1	54536586	.	T	A	.	.	MAF_USDA=3.279
NC_035090.1	54536638	.	A	G	.	.	MAF_INRAE=8.333;MAF_USDA=14.118
NC_035090.1	54536751	.	T	A	.	.	MAF_INRAE=8.333;MAF_USDA=14.706
NC_035090.1	54536847	.	T	C	.	.	MAF_INRAE=9.494;MAF_USDA=18.852
NC_035090.1	54536857	.	C	T	.	.	MAF_USDA=4.918
NC_035090.1	54536871	.	A	C	.	.	MAF_INRAE=10.526
NC_035090.1	54537367	.	C	T	.	.	MAF_USDA=1.639
NC_035090.1	54537377	.	C	T	.	.	MAF_USDA=1.639
NC_035090.1	54537396	.	A	T	.	.	MAF_USDA=2.941
NC_035090.1	54537446	.	C	A	.	.	MAF_INRAE=29.747;MAF_USDA=4.918
NC_035090.1	54537503	.	C	T	.	.	MAF_USDA=2.353
NC_035090.1	54537510	.	C	T	.	.	MAF_INRAE=46.203;MAF_USDA=38.235
NC_035090.1	54537515	.	G	C	.	.	MAF_USDA=1.639
NC_035090.1	54537745	.	C	T	.	.	MAF_USDA=1.639
NC_035090.1	54537930	.	A	C	.	.	MAF_USDA=1.639
NC_035090.1	54538007	.	G	T	.	.	MAF_INRAE=7.595;MAF_USDA=14.706
NC_035090.1	54538116	.	A	G	.	.	MAF_INRAE=1.667
NC_035090.1	54538182	.	C	T	.	.	MAF_INRAE=10.0;MAF_USDA=14.706
NC_035090.1	54538192	.	C	T	.	.	MAF_INRAE=9.167;MAF_USDA=14.881
NC_035090.1	54538210	.	T	G	.	.	MAF_USDA=9.836
NC_035090.1	54538212	.	G	T	.	.	MAF_USDA=1.639
NC_035090.1	54538344	.	G	A	.	.	MAF_INRAE=9.167;MAF_USDA=5.738
NC_035090.1	54538435	.	G	C	.	.	MAF_INRAE=18.987;MAF_USDA=1.667
NC_035090.1	54538436	.	T	C	.	.	MAF_INRAE=44.304;MAF_USDA=48.81
NC_035090.1	54538510	.	A	C	.	.	MAF_INRAE=15.19;MAF_USDA=8.235
NC_035090.1	54538548	.	G	A	.	.	MAF_USDA=3.279
NC_035090.1	54538625	.	C	T	.	.	MAF_INRAE=5.0;MAF_USDA=14.118
NC_035090.1	54538709	.	G	T	.	.	MAF_USDA=2.459
NC_035090.1	54538797	.	C	T	.	.	MAF_USDA=28.824
NC_035090.1	54538825	.	T	A	.	.	MAF_USDA=1.667
NC_035090.1	54539145	.	G	T	.	.	MAF_INRAE=35.0;MAF_USDA=14.583
NC_035090.1	54539268	.	A	G	.	.	MAF_USDA=8.824
NC_035090.1	54539274	.	A	G	.	.	MAF_USDA=10.588
NC_035090.1	54539295	.	C	T	.	.	MAF_USDA=11.765
NC_035090.1	54539385	.	G	A	.	.	MAF_USDA=18.033
NC_035090.1	54539501	.	G	A	.	.	MAF_INRAE=16.667;MAF_USDA=4.918
NC_035090.1	54539527	.	T	C	.	.	MAF_INRAE=2.5
NC_035090.1	54539581	.	G	A	.	.	MAF_USDA=16.667
NC_035090.1	54539690	.	G	T	.	.	MAF_INRAE=5.263;MAF_USDA=5.294
NC_035090.1	54539744	.	T	G	.	.	MAF_INRAE=5.263
NC_035090.1	54539760	.	G	T	.	.	MAF_INRAE=7.5
NC_035090.1	54539795	.	G	A	.	.	MAF_INRAE=31.013;MAF_USDA=32.353
NC_035090.1	54539827	.	T	G	.	.	MAF_INRAE=37.975;MAF_USDA=47.647
NC_035090.1	54539878	.	C	T	.	.	MAF_USDA=6.557
NC_035090.1	54539894	.	T	A	.	.	MAF_INRAE=44.937;MAF_USDA=37.059
NC_035090.1	54539960	.	T	C	.	.	MAF_INRAE=44.304;MAF_USDA=35.882
NC_035090.1	54539962	.	G	A	.	.	MAF_USDA=7.059
NC_035090.1	54540018	.	C	A	.	.	MAF_INRAE=43.671;MAF_USDA=35.882
NC_035090.1	54540028	.	G	T	.	.	MAF_INRAE=8.333;MAF_USDA=15.882
NC_035090.1	54540091	.	T	C	.	.	MAF_INRAE=43.038;MAF_USDA=14.881
NC_035090.1	54540092	.	A	G	.	.	MAF_INRAE=8.333;MAF_USDA=15.882
NC_035090.1	54540168	.	C	T	.	.	MAF_USDA=6.471
NC_035090.1	54540176	.	G	C	.	.	MAF_INRAE=8.333;MAF_USDA=24.118
NC_035090.1	54540225	.	G	A	.	.	MAF_INRAE=15.19;MAF_USDA=9.412
NC_035090.1	54540228	.	C	A	.	.	MAF_INRAE=8.333;MAF_USDA=15.882
NC_035090.1	54540273	.	G	A	.	.	MAF_INRAE=9.494;MAF_USDA=4.118
NC_035090.1	54540358	.	G	C	.	.	MAF_USDA=3.279
NC_035090.1	54540405	.	T	A	.	.	MAF_USDA=2.459
NC_035090.1	54540430	.	T	A	.	.	MAF_USDA=25.294
NC_035090.1	54540445	.	C	A	.	.	MAF_USDA=3.279
NC_035090.1	54540544	.	T	A	.	.	MAF_USDA=44.048
NC_035090.1	54540632	.	C	T	.	.	MAF_USDA=3.279
NC_035090.1	54540675	.	A	C	.	.	MAF_USDA=5.882
NC_035090.1	54540680	.	G	T	.	.	MAF_USDA=3.279
NC_035090.1	54540695	.	C	A	.	.	MAF_USDA=5.738
NC_035090.1	54540942	.	A	T	.	.	MAF_INRAE=8.333;MAF_USDA=14.706
NC_035090.1	54540949	.	A	T	.	.	MAF_INRAE=37.975;MAF_USDA=10.417
NC_035090.1	54540964	.	G	C	.	.	MAF_USDA=16.471
NC_035090.1	54540981	.	C	T	.	.	MAF_USDA=10.588
NC_035090.1	54541111	.	C	G	.	.	MAF_INRAE=7.5;MAF_USDA=1.639
NC_035090.1	54541133	.	G	C	.	.	MAF_INRAE=19.62;MAF_USDA=1.639
NC_035090.1	54541201	.	A	G	.	.	MAF_USDA=9.016
NC_035090.1	54541216	.	T	A	.	.	MAF_USDA=4.118
NC_035090.1	54541233	.	C	T	.	.	MAF_USDA=4.167
NC_035090.1	54541264	.	A	T	.	.	MAF_INRAE=18.987;MAF_USDA=1.639
NC_035090.1	54541402	.	G	A	.	.	MAF_INRAE=8.333;MAF_USDA=14.706
NC_035090.1	54541589	.	C	T	.	.	MAF_INRAE=10.526;MAF_USDA=3.279
NC_035090.1	54541635	.	G	A	.	.	MAF_USDA=3.279
NC_035090.1	54541651	.	G	T	.	.	MAF_INRAE=8.333;MAF_USDA=4.167
NC_035090.1	54541683	.	T	C	.	.	MAF_INRAE=10.526;MAF_USDA=8.235
NC_035090.1	54541764	.	G	C	.	.	MAF_INRAE=15.19;MAF_USDA=18.235
NC_035090.1	54541778	.	C	A	.	.	MAF_USDA=4.918
NC_035090.1	54541796	.	G	A	.	.	MAF_INRAE=15.789;MAF_USDA=6.25
NC_035090.1	54541808	.	C	T	.	.	MAF_USDA=1.639
NC_035090.1	54541907	.	A	C	.	.	MAF_INRAE=22.5;MAF_USDA=12.353
NC_035090.1	54542015	.	G	A	.	.	MAF_USDA=4.098
NC_035090.1	54542105	.	T	C	.	.	MAF_INRAE=25.0;MAF_USDA=44.118
NC_035090.1	54542351	.	C	A	.	.	MAF_USDA=5.738
NC_035090.1	54542370	.	G	A,T	.	.	MAF_INRAE=7.5;MAF_USDA=7.647
NC_035090.1	54542389	.	G	A	.	.	MAF_USDA=3.279
NC_035090.1	54542394	.	A	G	.	.	MAF_INRAE=48.101;MAF_USDA=24.118
NC_035090.1	54542441	.	T	A	.	.	MAF_INRAE=5.263;MAF_USDA=16.667
NC_035090.1	54542598	.	G	A	.	.	MAF_USDA=3.279
NC_035090.1	54542599	.	G	A	.	.	MAF_USDA=2.459
NC_035090.1	54542769	.	G	C	.	.	MAF_INRAE=5.263;MAF_USDA=16.667
NC_035090.1	54542841	.	G	T	.	.	MAF_INRAE=44.304;MAF_USDA=11.765
NC_035090.1	54542842	.	T	C	.	.	MAF_INRAE=5.263;MAF_USDA=3.279
NC_035090.1	54542843	.	C	T	.	.	MAF_INRAE=7.595;MAF_USDA=7.647
NC_035090.1	54542983	.	C	A	.	.	MAF_USDA=20.588
NC_035090.1	54543001	.	C	T	.	.	MAF_INRAE=7.5;MAF_USDA=14.706
NC_035090.1	54543023	.	G	A	.	.	MAF_INRAE=5.263;MAF_USDA=4.706
NC_035090.1	54543052	.	C	G	.	.	MAF_INRAE=20.253;MAF_USDA=9.412
NC_035090.1	54543126	.	G	A	.	.	MAF_USDA=3.279
NC_035090.1	54543168	.	C	A	.	.	MAF_USDA=15.574
NC_035090.1	54543445	.	T	G	.	.	MAF_INRAE=8.333;MAF_USDA=15.882
NC_035090.1	54543647	.	C	A	.	.	MAF_INRAE=5.263;MAF_USDA=16.667
NC_035090.1	54543723	.	C	A	.	.	MAF_INRAE=9.167;MAF_USDA=5.882
NC_035090.1	54543828	.	T	C	.	.	MAF_USDA=15.294
NC_035090.1	54543830	.	G	T	.	.	MAF_INRAE=40.0;MAF_USDA=38.824
NC_035090.1	54543890	.	G	T	.	.	MAF_USDA=1.639
NC_035090.1	54543891	.	C	T	.	.	MAF_USDA=1.639
NC_035090.1	54543930	.	A	G	.	.	MAF_INRAE=9.167;MAF_USDA=2.941
NC_035090.1	54543935	.	A	C	.	.	MAF_INRAE=29.114;MAF_USDA=27.647
NC_035090.1	54544043	.	C	T	.	.	MAF_INRAE=5.263;MAF_USDA=16.667
NC_035090.1	54544069	.	A	C	.	.	MAF_INRAE=8.333;MAF_USDA=15.882
NC_035090.1	54544087	.	T	G	.	.	MAF_INRAE=8.333;MAF_USDA=15.294
NC_035090.1	54544102	.	T	C	.	.	MAF_USDA=4.098
NC_035090.1	54544133	.	G	A	.	.	MAF_USDA=1.639
NC_035090.1	54545115	.	A	C	.	.	MAF_INRAE=21.519;MAF_USDA=10.588
NC_035090.1	54545192	.	C	A	.	.	MAF_USDA=37.5
NC_035090.1	54545222	.	A	G	.	.	MAF_INRAE=8.333;MAF_USDA=14.706
NC_035090.1	54545355	.	C	T	.	.	MAF_INRAE=8.333;MAF_USDA=14.706
NC_035090.1	54545360	.	T	C	.	.	MAF_INRAE=10.0;MAF_USDA=3.279
NC_035090.1	54545432	.	C	A	.	.	MAF_USDA=1.639
NC_035090.1	54545467	.	C	T	.	.	MAF_INRAE=7.5;MAF_USDA=14.706
NC_035090.1	54545509	.	A	G	.	.	MAF_USDA=3.279
NC_035090.1	54545514	.	C	T	.	.	MAF_USDA=12.353
NC_035090.1	54545789	.	G	A	.	.	MAF_INRAE=7.895
NC_035090.1	54545850	.	A	T	.	.	MAF_INRAE=5.0
NC_035090.1	54554909	.	A	G	.	.	MAF_USDA=43.75
NC_035090.1	54554910	.	A	T	.	.	MAF_USDA=47.917
NC_035090.1	54554926	.	T	G	.	.	MAF_USDA=41.667
NC_035090.1	54554945	.	G	A	.	.	MAF_USDA=47.917
NC_035090.1	54554967	.	G	T	.	.	MAF_USDA=25.0
NC_035090.1	54555001	.	G	A	.	.	MAF_USDA=22.917
NC_035090.1	54555057	.	A	T	.	.	MAF_USDA=6.25
NC_035090.1	54555092	.	G	A	.	.	MAF_USDA=31.25
NC_035090.1	54555159	.	A	T	.	.	MAF_USDA=2.459
NC_035090.1	54555168	.	A	C	.	.	MAF_INRAE=43.671;MAF_USDA=11.765
NC_035090.1	54555173	.	A	C	.	.	MAF_INRAE=43.671;MAF_USDA=11.765
NC_035090.1	54555175	.	A	G	.	.	MAF_INRAE=43.333;MAF_USDA=11.765
NC_035090.1	54555177	.	G	T	.	.	MAF_INRAE=43.333;MAF_USDA=11.765
NC_035090.1	54555200	.	G	T	.	.	MAF_USDA=8.235
NC_035090.1	54555203	.	G	A	.	.	MAF_USDA=2.459
NC_035090.1	54555242	.	C	T	.	.	MAF_INRAE=9.167;MAF_USDA=7.059
NC_035090.1	54555265	.	C	A	.	.	MAF_USDA=4.098
NC_035090.1	54555296	.	T	G	.	.	MAF_USDA=8.824
NC_035090.1	54555330	.	G	C	.	.	MAF_USDA=2.459
NC_035090.1	54555384	.	G	A	.	.	MAF_INRAE=8.333;MAF_USDA=14.706
NC_035090.1	54555414	.	C	T	.	.	MAF_INRAE=7.5;MAF_USDA=14.706
NC_035090.1	54555421	.	T	G	.	.	MAF_INRAE=7.5;MAF_USDA=15.294
NC_035090.1	54555431	.	T	A	.	.	MAF_USDA=3.279
NC_035090.1	54555545	.	C	A	.	.	MAF_USDA=18.75
NC_035090.1	54555604	.	C	A	.	.	MAF_INRAE=7.5;MAF_USDA=14.118
NC_035090.1	54555726	.	G	A	.	.	MAF_USDA=5.294
NC_035090.1	54555734	.	G	T	.	.	MAF_USDA=4.918
NC_035090.1	54556061	.	G	A	.	.	MAF_USDA=18.75
NC_035090.1	54556178	.	T	G	.	.	MAF_INRAE=20.833;MAF_USDA=35.714
NC_035090.1	54556274	.	A	T	.	.	MAF_USDA=9.412
NC_035090.1	54556308	.	A	C	.	.	MAF_INRAE=22.785;MAF_USDA=35.294
NC_035090.1	54556314	.	T	C	.	.	MAF_USDA=5.882
NC_035090.1	54556421	.	A	G	.	.	MAF_USDA=2.459
NC_035090.1	54556431	.	A	G	.	.	MAF_USDA=7.647
NC_035090.1	54556444	.	T	C	.	.	MAF_INRAE=42.405;MAF_USDA=21.765
NC_035090.1	54556535	.	G	A	.	.	MAF_INRAE=5.263;MAF_USDA=5.294
NC_035090.1	54556544	.	T	G	.	.	MAF_INRAE=8.861;MAF_USDA=9.016
NC_035090.1	54556589	.	G	T	.	.	MAF_INRAE=8.861;MAF_USDA=33.529
NC_035090.1	54556614	.	A	G	.	.	MAF_USDA=5.882
NC_035090.1	54556672	.	A	C	.	.	MAF_USDA=2.459
NC_035090.1	54556678	.	G	A	.	.	MAF_INRAE=15.19;MAF_USDA=9.412
NC_035090.1	54556732	.	C	T	.	.	MAF_INRAE=1.667;MAF_USDA=3.279
NC_035090.1	54556821	.	G	T	.	.	MAF_INRAE=8.333;MAF_USDA=16.471
NC_035090.1	54556826	.	G	A	.	.	MAF_INRAE=1.667;MAF_USDA=4.098
NC_035090.1	54556995	.	T	A	.	.	MAF_INRAE=31.013;MAF_USDA=11.176
NC_035090.1	54557115	.	C	A	.	.	MAF_INRAE=4.167;MAF_USDA=2.083
NC_035090.1	54557153	.	G	A	.	.	MAF_INRAE=7.5;MAF_USDA=13.529
NC_035090.1	54557226	.	T	G	.	.	MAF_USDA=2.459
NC_035090.1	54557322	.	G	A	.	.	MAF_INRAE=1.667;MAF_USDA=3.279
NC_035090.1	54557365	.	G	T	.	.	MAF_USDA=10.656
NC_035090.1	54557371	.	T	A	.	.	MAF_USDA=9.836
NC_035090.1	54557471	.	A	T	.	.	MAF_USDA=3.333
NC_035090.1	54557582	.	G	A	.	.	MAF_INRAE=7.5
NC_035090.1	54557678	.	T	A	.	.	MAF_USDA=27.083
NC_035090.1	54557683	.	C	A	.	.	MAF_USDA=31.25
NC_035090.1	54558307	.	G	A	.	.	MAF_USDA=3.333
NC_035090.1	54558497	.	T	C	.	.	MAF_USDA=16.667
NC_035090.1	54558509	.	G	A	.	.	MAF_INRAE=8.333;MAF_USDA=37.5
NC_035090.1	54558557	.	C	T	.	.	MAF_USDA=14.706
NC_035090.1	54558666	.	A	T	.	.	MAF_USDA=1.639
NC_035090.1	54558824	.	G	A	.	.	MAF_USDA=2.459
NC_035090.1	54558969	.	A	T	.	.	MAF_USDA=6.557
NC_035090.1	54559040	.	C	T	.	.	MAF_USDA=2.459
NC_035090.1	54559083	.	A	G	.	.	MAF_USDA=6.25
NC_035090.1	54559086	.	T	G	.	.	MAF_INRAE=5.263;MAF_USDA=3.279
NC_035090.1	54559106	.	G	A	.	.	MAF_USDA=8.197
NC_035090.1	54559114	.	C	A	.	.	MAF_USDA=14.706
NC_035090.1	54559134	.	G	A	.	.	MAF_USDA=5.738
NC_035090.1	54559273	.	C	A	.	.	MAF_USDA=1.639
NC_035090.1	54559292	.	C	T	.	.	MAF_INRAE=1.667;MAF_USDA=4.098
NC_035090.1	54559317	.	A	G	.	.	MAF_USDA=7.377
NC_035090.1	54559367	.	A	T	.	.	MAF_USDA=4.098
NC_035090.1	54559497	.	T	C	.	.	MAF_USDA=4.918
NC_035090.1	54559510	.	G	A	.	.	MAF_USDA=14.118
NC_035090.1	54559578	.	T	C	.	.	MAF_USDA=14.118
NC_035090.1	54559596	.	G	T	.	.	MAF_INRAE=5.0;MAF_USDA=14.706
NC_035090.1	54559837	.	C	T	.	.	MAF_USDA=3.279
NC_035090.1	54559890	.	A	T	.	.	MAF_INRAE=19.62;MAF_USDA=2.459
NC_035090.1	54559906	.	C	A	.	.	MAF_INRAE=8.228;MAF_USDA=18.235
NC_035090.1	54559925	.	T	G	.	.	MAF_INRAE=8.228;MAF_USDA=18.824
NC_035090.1	54559956	.	T	C	.	.	MAF_USDA=14.706
NC_035090.1	54560000	.	T	A	.	.	MAF_INRAE=7.5
NC_035090.1	54560136	.	A	G	.	.	MAF_INRAE=3.333
NC_035090.1	54560139	.	G	T	.	.	MAF_INRAE=8.333;MAF_USDA=4.918
NC_035090.1	54560143	.	G	T	.	.	MAF_USDA=9.836
NC_035090.1	54560176	.	G	T	.	.	MAF_USDA=4.918
NC_035090.1	54560266	.	G	T	.	.	MAF_INRAE=26.316;MAF_USDA=31.148
NC_035090.1	54560397	.	G	C	.	.	MAF_INRAE=22.785;MAF_USDA=42.941
NC_035090.1	54560437	.	C	T	.	.	MAF_USDA=25.0
NC_035090.1	54560446	.	A	G	.	.	MAF_USDA=1.639
NC_035090.1	54560447	.	G	T	.	.	MAF_USDA=3.279
NC_035090.1	54560602	.	A	G	.	.	MAF_USDA=18.824
NC_035090.1	54560614	.	C	A	.	.	MAF_INRAE=23.418;MAF_USDA=34.118
NC_035090.1	54560672	.	A	G	.	.	MAF_USDA=2.459
NC_035090.1	54560686	.	G	A	.	.	MAF_USDA=1.639
NC_035090.1	54560761	.	G	A	.	.	MAF_INRAE=29.747;MAF_USDA=9.836
NC_035090.1	54560886	.	A	G	.	.	MAF_INRAE=45.57;MAF_USDA=48.824
NC_035090.1	54560900	.	C	T	.	.	MAF_INRAE=1.667;MAF_USDA=3.279
NC_035090.1	54560917	.	T	C	.	.	MAF_INRAE=10.526;MAF_USDA=6.557
NC_035090.1	54560929	.	G	A	.	.	MAF_INRAE=9.167;MAF_USDA=2.941
NC_035090.1	54560930	.	T	A	.	.	MAF_INRAE=9.167;MAF_USDA=2.941
NC_035090.1	54560979	.	G	A	.	.	MAF_INRAE=24.051;MAF_USDA=42.353
NC_035090.1	54561028	.	C	G	.	.	MAF_INRAE=24.684;MAF_USDA=20.588
NC_035090.1	54561030	.	C	T	.	.	MAF_INRAE=35.443;MAF_USDA=10.0
NC_035090.1	54561033	.	C	T	.	.	MAF_INRAE=45.57;MAF_USDA=47.059
NC_035090.1	54561086	.	G	A	.	.	MAF_INRAE=5.263;MAF_USDA=5.294
NC_035090.1	54561133	.	C	T	.	.	MAF_INRAE=5.263;MAF_USDA=3.279
NC_035090.1	54561163	.	C	G	.	.	MAF_INRAE=7.5;MAF_USDA=14.706
NC_035090.1	54561173	.	C	A	.	.	MAF_INRAE=15.0;MAF_USDA=6.25
NC_035090.1	54561201	.	G	A	.	.	MAF_INRAE=46.203;MAF_USDA=42.353
NC_035090.1	54561265	.	G	A	.	.	MAF_INRAE=5.263;MAF_USDA=8.824
NC_035090.1	54561275	.	G	A	.	.	MAF_USDA=5.294
NC_035090.1	54561328	.	T	C	.	.	MAF_USDA=5.738
NC_035090.1	54561342	.	T	C	.	.	MAF_USDA=5.738
NC_035090.1	54561430	.	A	G	.	.	MAF_INRAE=45.57;MAF_USDA=41.765
NC_035090.1	54561464	.	A	T	.	.	MAF_INRAE=29.114;MAF_USDA=27.059
NC_035090.1	54561600	.	T	G	.	.	MAF_USDA=3.279
NC_035090.1	54561629	.	T	A	.	.	MAF_INRAE=10.526;MAF_USDA=6.557
NC_035090.1	54561664	.	A	T	.	.	MAF_INRAE=5.263;MAF_USDA=9.412
NC_035090.1	54561681	.	T	G	.	.	MAF_USDA=25.0
NC_035090.1	54561710	.	T	G	.	.	MAF_INRAE=29.747;MAF_USDA=25.294
NC_035090.1	54561781	.	A	T	.	.	MAF_INRAE=29.114;MAF_USDA=26.471
NC_035090.1	54561904	.	T	C	.	.	MAF_INRAE=10.526;MAF_USDA=5.882
NC_035090.1	54561935	.	A	C	.	.	MAF_USDA=3.529
NC_035090.1	54561980	.	G	A	.	.	MAF_USDA=4.098
NC_035090.1	54562119	.	T	C	.	.	MAF_USDA=8.197
NC_035090.1	54562121	.	C	T	.	.	MAF_INRAE=1.667
NC_035090.1	54562156	.	A	G	.	.	MAF_INRAE=17.089;MAF_USDA=10.714
NC_035090.1	54562224	.	A	T	.	.	MAF_USDA=11.475
NC_035090.1	54562256	.	T	C	.	.	MAF_INRAE=41.139;MAF_USDA=47.059
NC_035090.1	54562354	.	T	A	.	.	MAF_USDA=1.639
NC_035090.1	54562374	.	C	T	.	.	MAF_INRAE=48.734;MAF_USDA=48.235
NC_035090.1	54562403	.	A	T	.	.	MAF_INRAE=15.833;MAF_USDA=5.882
NC_035090.1	54562453	.	G	A	.	.	MAF_INRAE=16.667;MAF_USDA=4.118
NC_035090.1	54562523	.	A	G	.	.	MAF_INRAE=20.886;MAF_USDA=6.557
NC_035090.1	54562542	.	T	C	.	.	MAF_INRAE=28.481;MAF_USDA=21.765
NC_035090.1	54562551	.	C	G	.	.	MAF_INRAE=29.747;MAF_USDA=24.118
NC_035090.1	54562559	.	G	A	.	.	MAF_INRAE=42.405;MAF_USDA=43.529
NC_035090.1	54562567	.	C	A	.	.	MAF_USDA=8.235
NC_035090.1	54562579	.	A	G	.	.	MAF_INRAE=7.5
NC_035090.1	54562619	.	C	G	.	.	MAF_INRAE=5.0;MAF_USDA=14.118
NC_035090.1	54562625	.	A	T	.	.	MAF_INRAE=5.0;MAF_USDA=14.118
NC_035090.1	54562628	.	G	T	.	.	MAF_INRAE=8.861;MAF_USDA=8.824
NC_035090.1	54562634	.	T	C	.	.	MAF_INRAE=39.873;MAF_USDA=41.765
NC_035090.1	54562655	.	T	G	.	.	MAF_INRAE=16.667;MAF_USDA=4.706
NC_035090.1	54562673	.	G	A	.	.	MAF_INRAE=19.62
NC_035090.1	54562759	.	T	C	.	.	MAF_USDA=4.098
NC_035090.1	54562768	.	T	A	.	.	MAF_INRAE=17.5;MAF_USDA=17.647
NC_035090.1	54562832	.	C	A	.	.	MAF_INRAE=36.709;MAF_USDA=48.235
NC_035090.1	54562862	.	A	G	.	.	MAF_USDA=7.647
NC_035090.1	54562982	.	A	C	.	.	MAF_INRAE=18.987;MAF_USDA=15.294
NC_035090.1	54563068	.	A	C	.	.	MAF_INRAE=43.671;MAF_USDA=40.984
NC_035090.1	54563142	.	C	A	.	.	MAF_USDA=1.639
NC_035090.1	54563146	.	T	A	.	.	MAF_INRAE=17.5;MAF_USDA=18.824
NC_035090.1	54563178	.	T	C	.	.	MAF_INRAE=18.987;MAF_USDA=15.882
NC_035090.1	54563188	.	A	T	.	.	MAF_USDA=3.279
NC_035090.1	54563197	.	G	T	.	.	MAF_USDA=5.882
NC_035090.1	54563204	.	T	A	.	.	MAF_INRAE=45.57;MAF_USDA=37.059
NC_035090.1	54563262	.	T	G	.	.	MAF_INRAE=41.139;MAF_USDA=25.294
NC_035090.1	54563270	.	C	T	.	.	MAF_INRAE=8.861;MAF_USDA=5.882
NC_035090.1	54563289	.	C	G	.	.	MAF_USDA=5.738
NC_035090.1	54563355	.	G	T	.	.	MAF_INRAE=39.241;MAF_USDA=31.765
NC_035090.1	54563394	.	T	C	.	.	MAF_INRAE=8.861;MAF_USDA=8.824
NC_035090.1	54563399	.	A	T	.	.	MAF_USDA=7.377
NC_035090.1	54563414	.	C	T	.	.	MAF_USDA=11.765
NC_035090.1	54563522	.	C	T	.	.	MAF_USDA=8.197
NC_035090.1	54563530	.	G	A	.	.	MAF_USDA=10.417
NC_035090.1	54563558	.	G	A	.	.	MAF_INRAE=38.608;MAF_USDA=14.706
NC_035090.1	54563566	.	G	T	.	.	MAF_INRAE=7.5;MAF_USDA=19.672
NC_035090.1	54563609	.	A	T	.	.	MAF_INRAE=37.975;MAF_USDA=35.294
NC_035090.1	54563683	.	T	C	.	.	MAF_USDA=8.235
NC_035090.1	54563739	.	A	T	.	.	MAF_INRAE=27.848;MAF_USDA=42.353
NC_035090.1	54563831	.	A	G	.	.	MAF_INRAE=1.667;MAF_USDA=18.235
NC_035090.1	54563840	.	G	A	.	.	MAF_INRAE=9.167;MAF_USDA=7.647
NC_035090.1	54563877	.	T	C	.	.	MAF_INRAE=15.823;MAF_USDA=10.588
NC_035090.1	54563885	.	A	G	.	.	MAF_USDA=17.647
NC_035090.1	54563905	.	A	G	.	.	MAF_INRAE=15.823;MAF_USDA=14.583
NC_035090.1	54563921	.	A	G	.	.	MAF_INRAE=15.823;MAF_USDA=10.588
NC_035090.1	54563945	.	G	A	.	.	MAF_INRAE=7.5;MAF_USDA=3.279
NC_035090.1	54563950	.	G	T	.	.	MAF_USDA=2.459
NC_035090.1	54563977	.	A	G	.	.	MAF_INRAE=7.5;MAF_USDA=27.647
NC_035090.1	54563990	.	A	T	.	.	MAF_INRAE=7.5
NC_035090.1	54564006	.	G	A	.	.	MAF_INRAE=8.333;MAF_USDA=13.529
NC_035090.1	54564118	.	A	G	.	.	MAF_INRAE=8.861;MAF_USDA=8.333
NC_035090.1	54564138	.	G	A	.	.	MAF_INRAE=7.5;MAF_USDA=12.5
NC_035090.1	54564179	.	A	G	.	.	MAF_INRAE=23.418;MAF_USDA=44.118
NC_035090.1	54564200	.	A	G	.	.	MAF_INRAE=17.722;MAF_USDA=48.235
NC_035090.1	54564230	.	T	C	.	.	MAF_INRAE=8.861;MAF_USDA=21.176
NC_035090.1	54564247	.	G	C	.	.	MAF_USDA=5.738
NC_035090.1	54564251	.	G	A	.	.	MAF_INRAE=3.333
NC_035090.1	54564259	.	C	T	.	.	MAF_INRAE=8.333;MAF_USDA=14.118
NC_035090.1	54564312	.	G	T	.	.	MAF_USDA=6.557
NC_035090.1	54564324	.	T	C	.	.	MAF_USDA=1.639
NC_035090.1	54564325	.	T	G	.	.	MAF_INRAE=36.709;MAF_USDA=7.059
NC_035090.1	54564357	.	G	T	.	.	MAF_USDA=1.639
NC_035090.1	54564359	.	C	A	.	.	MAF_INRAE=8.861;MAF_USDA=22.353
NC_035090.1	54564380	.	T	C	.	.	MAF_USDA=11.475
NC_035090.1	54564414	.	A	C	.	.	MAF_INRAE=10.526
NC_035090.1	54564417	.	G	T	.	.	MAF_INRAE=15.833;MAF_USDA=31.765
NC_035090.1	54564421	.	T	C	.	.	MAF_USDA=2.459
NC_035090.1	54564553	.	T	C	.	.	MAF_INRAE=8.228;MAF_USDA=35.417
NC_035090.1	54564575	.	A	T	.	.	MAF_USDA=12.5
NC_035090.1	54564661	.	C	T	.	.	MAF_INRAE=3.333;MAF_USDA=2.083
NC_035090.1	54564761	.	T	A	.	.	MAF_INRAE=8.861;MAF_USDA=22.353
NC_035090.1	54564763	.	G	C	.	.	MAF_USDA=3.279
NC_035090.1	54564765	.	A	G	.	.	MAF_INRAE=8.333;MAF_USDA=21.176
NC_035090.1	54564781	.	C	T	.	.	MAF_USDA=2.459
NC_035090.1	54564798	.	C	T	.	.	MAF_USDA=22.353
NC_035090.1	54564839	.	A	T	.	.	MAF_USDA=22.353
NC_035090.1	54564858	.	G	A	.	.	MAF_INRAE=47.468;MAF_USDA=37.059
NC_035090.1	54564862	.	C	T	.	.	MAF_USDA=2.083
NC_035090.1	54564886	.	A	G	.	.	MAF_INRAE=23.418;MAF_USDA=38.235
NC_035090.1	54564893	.	G	T	.	.	MAF_USDA=18.235
NC_035090.1	54564912	.	C	A	.	.	MAF_INRAE=10.526;MAF_USDA=2.941
NC_035090.1	54564915	.	T	C	.	.	MAF_USDA=7.647
NC_035090.1	54564945	.	T	C	.	.	MAF_USDA=11.905
NC_035090.1	54564948	.	A	T	.	.	MAF_USDA=10.0
NC_035090.1	54564951	.	C	A	.	.	MAF_USDA=2.083
NC_035090.1	54564957	.	A	T	.	.	MAF_USDA=9.036
NC_035090.1	54565016	.	A	T	.	.	MAF_USDA=7.759
NC_035090.1	54565018	.	G	T	.	.	MAF_USDA=6.897
NC_035090.1	54565034	.	C	A	.	.	MAF_USDA=10.833
NC_035090.1	54565037	.	G	A	.	.	MAF_USDA=21.765
NC_035090.1	54565052	.	C	A	.	.	MAF_USDA=12.941
NC_035090.1	54565058	.	T	A	.	.	MAF_USDA=11.765
NC_035090.1	54565084	.	C	A	.	.	MAF_USDA=12.941
NC_035090.1	54565097	.	C	T	.	.	MAF_USDA=4.918
NC_035090.1	54565142	.	C	T	.	.	MAF_USDA=7.647
NC_035090.1	54565201	.	C	T	.	.	MAF_USDA=4.118
NC_035090.1	54565225	.	G	T	.	.	MAF_INRAE=7.5
NC_035090.1	54565237	.	T	G	.	.	MAF_INRAE=23.418;MAF_USDA=38.824
NC_035090.1	54565301	.	A	T	.	.	MAF_INRAE=8.861;MAF_USDA=21.765
NC_035090.1	54565317	.	C	T	.	.	MAF_INRAE=8.861;MAF_USDA=21.765
NC_035090.1	54565335	.	T	A	.	.	MAF_USDA=12.5
NC_035090.1	54565437	.	G	A	.	.	MAF_INRAE=8.861;MAF_USDA=5.882
NC_035090.1	54565442	.	A	C	.	.	MAF_INRAE=8.861;MAF_USDA=8.235
NC_035090.1	54565485	.	A	G	.	.	MAF_INRAE=38.608;MAF_USDA=14.118
NC_035090.1	54565598	.	A	G	.	.	MAF_USDA=37.5
NC_035090.1	54565700	.	G	A	.	.	MAF_USDA=8.333
NC_035090.1	54565707	.	A	G	.	.	MAF_USDA=43.75
NC_035090.1	54565807	.	T	C	.	.	MAF_USDA=10.417
NC_035090.1	54565815	.	T	A	.	.	MAF_USDA=35.417
NC_035090.1	54565880	.	C	T	.	.	MAF_USDA=37.5
NC_035090.1	54565915	.	C	A	.	.	MAF_USDA=8.333
NC_035090.1	54566752	.	A	G	.	.	MAF_USDA=25.0
NC_035090.1	54566804	.	A	G	.	.	MAF_INRAE=4.167;MAF_USDA=12.941
NC_035090.1	54566836	.	G	A	.	.	MAF_INRAE=19.62
NC_035090.1	54566898	.	A	C	.	.	MAF_INRAE=23.418;MAF_USDA=41.765
NC_035090.1	54566902	.	G	T	.	.	MAF_INRAE=19.167;MAF_USDA=41.176
NC_035090.1	54567024	.	G	A	.	.	MAF_INRAE=11.392;MAF_USDA=11.765
NC_035090.1	54567047	.	C	T	.	.	MAF_INRAE=17.722;MAF_USDA=25.294
NC_035090.1	54567057	.	T	A	.	.	MAF_USDA=1.639
NC_035090.1	54567140	.	G	A	.	.	MAF_INRAE=7.5;MAF_USDA=31.176
NC_035090.1	54567239	.	C	A	.	.	MAF_USDA=2.459
NC_035090.1	54567266	.	A	T	.	.	MAF_INRAE=19.62
NC_035090.1	54567282	.	C	A	.	.	MAF_INRAE=23.418;MAF_USDA=42.262
NC_035090.1	54567290	.	A	G	.	.	MAF_USDA=12.5
NC_035090.1	54567308	.	T	A	.	.	MAF_USDA=42.857
NC_035090.1	54567331	.	A	C	.	.	MAF_INRAE=1.667
NC_035090.1	54567362	.	G	A	.	.	MAF_INRAE=23.418;MAF_USDA=42.941
NC_035090.1	54567376	.	A	G	.	.	MAF_INRAE=23.418;MAF_USDA=42.353
NC_035090.1	54567388	.	A	C	.	.	MAF_INRAE=7.5
NC_035090.1	54567423	.	T	A	.	.	MAF_USDA=23.214
NC_035090.1	54567433	.	A	C	.	.	MAF_INRAE=8.333
NC_035090.1	54567455	.	G	T	.	.	MAF_USDA=23.529
NC_035090.1	54567462	.	A	T	.	.	MAF_INRAE=7.5
NC_035090.1	54567567	.	C	G	.	.	MAF_INRAE=1.667
NC_035090.1	54567683	.	T	A	.	.	MAF_USDA=1.639
NC_035090.1	54567768	.	A	T	.	.	MAF_USDA=24.118
NC_035090.1	54567769	.	T	C	.	.	MAF_USDA=24.118
NC_035090.1	54567804	.	C	T	.	.	MAF_INRAE=37.975;MAF_USDA=27.059
NC_035090.1	54567891	.	A	T	.	.	MAF_USDA=5.738
NC_035090.1	54567929	.	A	T	.	.	MAF_INRAE=10.526;MAF_USDA=3.279
NC_035090.1	54567937	.	A	T	.	.	MAF_INRAE=17.089;MAF_USDA=24.706
NC_035090.1	54567949	.	A	C	.	.	MAF_USDA=11.475
NC_035090.1	54567974	.	G	T	.	.	MAF_USDA=1.639
NC_035090.1	54567984	.	C	T	.	.	MAF_INRAE=11.392;MAF_USDA=11.176
NC_035090.1	54568034	.	A	G	.	.	MAF_INRAE=7.5
NC_035090.1	54568063	.	A	G	.	.	MAF_INRAE=11.392;MAF_USDA=10.588
NC_035090.1	54568161	.	T	A	.	.	MAF_INRAE=7.5
NC_035090.1	54568170	.	C	T	.	.	MAF_INRAE=9.167;MAF_USDA=3.571
NC_035090.1	54568195	.	G	T	.	.	MAF_USDA=10.0
NC_035090.1	54568240	.	C	T	.	.	MAF_INRAE=7.5
NC_035090.1	54568290	.	G	T	.	.	MAF_INRAE=17.722;MAF_USDA=25.294
NC_035090.1	54568351	.	C	T	.	.	MAF_INRAE=17.722;MAF_USDA=48.824
NC_035090.1	54568481	.	G	T	.	.	MAF_INRAE=2.5
NC_035090.1	54568488	.	T	G	.	.	MAF_INRAE=37.975;MAF_USDA=12.5
NC_035090.1	54568500	.	C	T	.	.	MAF_USDA=2.353
NC_035090.1	54568542	.	G	T	.	.	MAF_USDA=4.918
NC_035090.1	54568596	.	A	G	.	.	MAF_INRAE=7.5;MAF_USDA=21.176
NC_035090.1	54568617	.	C	T	.	.	MAF_USDA=5.357
NC_035090.1	54568634	.	A	G	.	.	MAF_INRAE=38.608;MAF_USDA=35.882
NC_035090.1	54568665	.	A	C	.	.	MAF_INRAE=37.975;MAF_USDA=34.706
NC_035090.1	54568673	.	G	A	.	.	MAF_INRAE=7.5
NC_035090.1	54568699	.	G	A	.	.	MAF_INRAE=7.5
NC_035090.1	54568705	.	G	C	.	.	MAF_USDA=16.667
NC_035090.1	54568735	.	T	C	.	.	MAF_INRAE=1.667
NC_035090.1	54568801	.	G	A	.	.	MAF_USDA=24.118
NC_035090.1	54568847	.	C	A	.	.	MAF_INRAE=7.5
NC_035090.1	54568919	.	T	C	.	.	MAF_USDA=1.639
NC_035090.1	54568978	.	A	G	.	.	MAF_INRAE=14.557;MAF_USDA=25.882
NC_035090.1	54568997	.	A	C	.	.	MAF_USDA=4.118
NC_035090.1	54569004	.	G	T	.	.	MAF_INRAE=18.354;MAF_USDA=14.118
NC_035090.1	54569044	.	C	T	.	.	MAF_USDA=1.639
NC_035090.1	54569081	.	T	A	.	.	MAF_USDA=10.417
NC_035090.1	54569108	.	C	T	.	.	MAF_USDA=14.118
NC_035090.1	54569112	.	A	G	.	.	MAF_INRAE=5.833
NC_035090.1	54569113	.	C	T	.	.	MAF_INRAE=13.291;MAF_USDA=16.667
NC_035090.1	54569119	.	T	C	.	.	MAF_INRAE=39.241;MAF_USDA=35.119
NC_035090.1	54569133	.	C	T	.	.	MAF_USDA=3.333
NC_035090.1	54569142	.	T	A	.	.	MAF_INRAE=13.291;MAF_USDA=40.476
NC_035090.1	54569164	.	G	A	.	.	MAF_INRAE=38.608;MAF_USDA=16.667
NC_035090.1	54569175	.	C	A	.	.	MAF_USDA=1.667
NC_035090.1	54569228	.	T	A	.	.	MAF_USDA=10.0
NC_035090.1	54569294	.	G	A	.	.	MAF_USDA=2.083
NC_035090.1	54569310	.	G	A	.	.	MAF_INRAE=10.526
NC_035090.1	54569320	.	G	A	.	.	MAF_INRAE=7.5
NC_035090.1	54569344	.	T	G	.	.	MAF_INRAE=38.608;MAF_USDA=43.75
NC_035090.1	54569349	.	T	A	.	.	MAF_INRAE=44.167;MAF_USDA=43.75
NC_035090.1	54569350	.	A	C	.	.	MAF_INRAE=44.167;MAF_USDA=43.75
NC_035090.1	54569384	.	T	G	.	.	MAF_INRAE=37.5
NC_035090.1	54569393	.	G	C	.	.	MAF_USDA=6.557
NC_035090.1	54569441	.	G	A	.	.	MAF_USDA=1.639
NC_035090.1	54569444	.	A	C	.	.	MAF_USDA=1.639
NC_035090.1	54569488	.	C	A	.	.	MAF_INRAE=5.0;MAF_USDA=13.529
NC_035090.1	54569654	.	G	T	.	.	MAF_INRAE=8.861;MAF_USDA=8.235
NC_035090.1	54569678	.	C	T	.	.	MAF_INRAE=39.241;MAF_USDA=45.882
NC_035090.1	54569725	.	C	T	.	.	MAF_USDA=5.738
NC_035090.1	54569727	.	T	C	.	.	MAF_INRAE=41.772;MAF_USDA=44.706
NC_035090.1	54569742	.	C	A	.	.	MAF_USDA=2.083
NC_035090.1	54569779	.	G	T	.	.	MAF_INRAE=5.0;MAF_USDA=18.824
NC_035090.1	54569864	.	G	C	.	.	MAF_USDA=3.279
NC_035090.1	54569882	.	C	G	.	.	MAF_INRAE=37.975;MAF_USDA=45.294
NC_035090.1	54569885	.	A	G	.	.	MAF_INRAE=43.333;MAF_USDA=44.118
NC_035090.1	54570088	.	A	C	.	.	MAF_USDA=5.738
NC_035090.1	54570098	.	T	G	.	.	MAF_USDA=1.639
NC_035090.1	54570138	.	T	C	.	.	MAF_USDA=1.639
NC_035090.1	54570204	.	C	T	.	.	MAF_USDA=1.639
NC_035090.1	54570311	.	G	C	.	.	MAF_INRAE=37.975;MAF_USDA=45.882
NC_035090.1	54570455	.	C	A	.	.	MAF_INRAE=3.333;MAF_USDA=2.083
NC_035090.1	54570464	.	T	C	.	.	MAF_USDA=3.279
NC_035090.1	54570500	.	G	C	.	.	MAF_INRAE=43.333;MAF_USDA=41.667
NC_035090.1	54570512	.	T	G	.	.	MAF_USDA=1.639
NC_035090.1	54570526	.	C	G	.	.	MAF_INRAE=5.0;MAF_USDA=13.529
NC_035090.1	54570533	.	T	C	.	.	MAF_INRAE=7.5
NC_035090.1	54570624	.	A	C	.	.	MAF_INRAE=37.975;MAF_USDA=45.882
NC_035090.1	54570657	.	G	T	.	.	MAF_USDA=1.639
NC_035090.1	54570773	.	C	G	.	.	MAF_INRAE=37.975;MAF_USDA=45.294
NC_035090.1	54570852	.	T	C	.	.	MAF_INRAE=8.861;MAF_USDA=7.059
NC_035090.1	54570890	.	G	T	.	.	MAF_INRAE=5.833
NC_035090.1	54570918	.	T	A	.	.	MAF_INRAE=19.62;MAF_USDA=1.639
NC_035090.1	54570985	.	G	T	.	.	MAF_USDA=3.279
NC_035090.1	54570998	.	T	G	.	.	MAF_INRAE=36.076;MAF_USDA=10.0
NC_035090.1	54571032	.	G	T	.	.	MAF_INRAE=7.5
NC_035090.1	54571144	.	G	A	.	.	MAF_INRAE=43.671;MAF_USDA=46.471
NC_035090.1	54571171	.	A	G	.	.	MAF_USDA=3.279
NC_035090.1	54571184	.	G	T	.	.	MAF_USDA=3.279
NC_035090.1	54571201	.	TGCAGCAGCATA	TGCAGCAGCATT	.	.	MAF_USDA=2.083
NC_035090.1	54571212	.	A	T	.	.	MAF_INRAE=3.333
NC_035090.1	54571309	.	G	C	.	.	MAF_USDA=1.667
NC_035090.1	54571363	.	G	T	.	.	MAF_INRAE=38.608;MAF_USDA=14.706
NC_035090.1	54571455	.	G	T	.	.	MAF_INRAE=37.342;MAF_USDA=10.0
NC_035090.1	54571566	.	G	T	.	.	MAF_USDA=4.918
NC_035090.1	54571649	.	T	C	.	.	MAF_INRAE=7.5
NC_035090.1	54571723	.	A	G	.	.	MAF_INRAE=5.0;MAF_USDA=13.529
NC_035090.1	54571749	.	G	A	.	.	MAF_USDA=12.941
NC_035090.1	54571827	.	C	T	.	.	MAF_INRAE=7.5
NC_035090.1	54571843	.	G	A	.	.	MAF_INRAE=8.333;MAF_USDA=18.824
NC_035090.1	54571853	.	T	G	.	.	MAF_USDA=5.738
NC_035090.1	54571929	.	A	G	.	.	MAF_USDA=1.639
NC_035090.1	54572039	.	A	C	.	.	MAF_INRAE=37.975;MAF_USDA=27.059
NC_035090.1	54572182	.	A	C	.	.	MAF_INRAE=7.5
NC_035090.1	54572216	.	C	A	.	.	MAF_USDA=27.059
NC_035090.1	54572221	.	C	A	.	.	MAF_INRAE=7.5;MAF_USDA=1.639
NC_035090.1	54572331	.	T	C	.	.	MAF_USDA=22.941
NC_035090.1	54572337	.	C	A	.	.	MAF_USDA=25.882
NC_035090.1	54572339	.	T	A	.	.	MAF_USDA=4.918
NC_035090.1	54572349	.	C	T	.	.	MAF_USDA=24.706
NC_035090.1	54572356	.	T	A	.	.	MAF_INRAE=5.0;MAF_USDA=14.118
NC_035090.1	54572462	.	A	G	.	.	MAF_INRAE=7.5;MAF_USDA=1.639
NC_035090.1	54572467	.	A	T	.	.	MAF_USDA=1.639
NC_035090.1	54572548	.	G	T	.	.	MAF_INRAE=36.709;MAF_USDA=9.412
NC_035090.1	54572555	.	T	C	.	.	MAF_INRAE=7.5;MAF_USDA=1.639
NC_035090.1	54572567	.	G	A	.	.	MAF_USDA=2.459
NC_035090.1	54572574	.	C	T	.	.	MAF_USDA=5.738
NC_035090.1	54572676	.	C	A	.	.	MAF_USDA=27.059
NC_035090.1	54572698	.	A	T	.	.	MAF_INRAE=43.671;MAF_USDA=46.471
NC_035090.1	54572699	.	A	T	.	.	MAF_INRAE=49.167;MAF_USDA=47.917
NC_035090.1	54572767	.	C	A	.	.	MAF_INRAE=7.5
NC_035090.1	54572788	.	C	T	.	.	MAF_USDA=6.557
NC_035090.1	54572801	.	A	G	.	.	MAF_INRAE=7.5;MAF_USDA=27.647
NC_035090.1	54572806	.	G	A	.	.	MAF_USDA=4.098
NC_035090.1	54572979	.	G	A	.	.	MAF_USDA=22.941
NC_035090.1	54573010	.	C	T	.	.	MAF_INRAE=7.5
NC_035090.1	54573012	.	C	T	.	.	MAF_INRAE=7.5
NC_035090.1	54573049	.	A	C	.	.	MAF_INRAE=37.975;MAF_USDA=27.059
NC_035090.1	54573056	.	T	G,C	.	.	MAF_INRAE=21.053
NC_035090.1	54573079	.	T	C	.	.	MAF_INRAE=39.241;MAF_USDA=15.294
NC_035090.1	54573083	.	C	A	.	.	MAF_USDA=1.639
NC_035090.1	54573114	.	A	G	.	.	MAF_INRAE=37.975;MAF_USDA=45.294
NC_035090.1	54573115	.	G	A	.	.	MAF_USDA=5.294
NC_035090.1	54573130	.	T	C	.	.	MAF_USDA=7.647
NC_035090.1	54573171	.	C	G	.	.	MAF_INRAE=39.241;MAF_USDA=45.882
NC_035090.1	54573199	.	T	C	.	.	MAF_INRAE=10.526;MAF_USDA=2.941
NC_035090.1	54573299	.	A	G	.	.	MAF_INRAE=8.861;MAF_USDA=7.059
NC_035090.1	54573300	.	C	T	.	.	MAF_USDA=6.557
NC_035090.1	54573338	.	T	C	.	.	MAF_USDA=5.738
NC_035090.1	54573398	.	C	T	.	.	MAF_USDA=2.083
NC_035090.1	54573402	.	T	C	.	.	MAF_INRAE=37.975;MAF_USDA=47.059
NC_035090.1	54573407	.	T	C	.	.	MAF_INRAE=7.5
NC_035090.1	54573510	.	C	T	.	.	MAF_INRAE=37.975;MAF_USDA=27.381
NC_035090.1	54573517	.	T	C	.	.	MAF_USDA=5.0
NC_035090.1	54573556	.	G	A	.	.	MAF_INRAE=37.975;MAF_USDA=6.25
NC_035090.1	54573640	.	C	T	.	.	MAF_USDA=7.647
NC_035090.1	54573642	.	A	G	.	.	MAF_INRAE=39.241;MAF_USDA=46.471
NC_035090.1	54573701	.	A	G	.	.	MAF_INRAE=37.975;MAF_USDA=46.471
NC_035090.1	54573705	.	C	T	.	.	MAF_INRAE=9.167;MAF_USDA=5.294
NC_035090.1	54573819	.	C	A	.	.	MAF_INRAE=21.053;MAF_USDA=27.059
NC_035090.1	54573994	.	T	G	.	.	MAF_INRAE=8.333;MAF_USDA=18.824
NC_035090.1	54574074	.	A	C	.	.	MAF_INRAE=1.667;MAF_USDA=36.471
NC_035090.1	54574087	.	C	A	.	.	MAF_INRAE=7.5
NC_035090.1	54574178	.	C	T	.	.	MAF_INRAE=44.937;MAF_USDA=34.706
NC_035090.1	54574203	.	G	T	.	.	MAF_USDA=3.279
NC_035090.1	54574214	.	G	A	.	.	MAF_INRAE=1.667;MAF_USDA=10.0
NC_035090.1	54574231	.	A	G	.	.	MAF_USDA=6.557
NC_035090.1	54574261	.	G	T	.	.	MAF_USDA=7.059
NC_035090.1	54574275	.	G	A	.	.	MAF_INRAE=9.167;MAF_USDA=35.882
NC_035090.1	54574336	.	T	A	.	.	MAF_INRAE=10.0;MAF_USDA=36.471
NC_035090.1	54574347	.	G	A	.	.	MAF_USDA=1.639
NC_035090.1	54574391	.	T	A	.	.	MAF_USDA=1.639
NC_035090.1	54574420	.	G	A	.	.	MAF_INRAE=1.667;MAF_USDA=6.557
NC_035090.1	54574455	.	A	T	.	.	MAF_USDA=13.529
NC_035090.1	54574478	.	G	T	.	.	MAF_USDA=29.412
NC_035090.1	54574583	.	T	A	.	.	MAF_INRAE=20.833
NC_035090.1	54574585	.	T	A	.	.	MAF_USDA=8.929
NC_035090.1	54574590	.	A	C	.	.	MAF_INRAE=20.833;MAF_USDA=30.357
NC_035090.1	54574614	.	T	A	.	.	MAF_USDA=32.738
NC_035090.1	54574647	.	A	C	.	.	MAF_USDA=3.39
NC_035090.1	54574657	.	A	G	.	.	MAF_INRAE=12.5;MAF_USDA=42.169
NC_035090.1	54574704	.	G	A	.	.	MAF_USDA=12.5
NC_035090.1	54574732	.	T	A	.	.	MAF_USDA=2.542
NC_035090.1	54574734	.	G	T	.	.	MAF_INRAE=9.167;MAF_USDA=7.627
NC_035090.1	54574762	.	A	G	.	.	MAF_USDA=28.659
NC_035090.1	54574774	.	C	T	.	.	MAF_INRAE=9.167;MAF_USDA=34.756
NC_035090.1	54574882	.	A	C	.	.	MAF_INRAE=10.0;MAF_USDA=34.94
NC_035090.1	54574899	.	C	T	.	.	MAF_INRAE=10.0;MAF_USDA=34.337
NC_035090.1	54574900	.	T	G	.	.	MAF_INRAE=10.0;MAF_USDA=34.337
NC_035090.1	54574916	.	T	G	.	.	MAF_INRAE=10.0;MAF_USDA=40.964
NC_035090.1	54574930	.	G	A	.	.	MAF_INRAE=10.0;MAF_USDA=33.133
NC_035090.1	54574939	.	C	A	.	.	MAF_INRAE=10.0;MAF_USDA=32.53
NC_035090.1	54574940	.	A	G	.	.	MAF_USDA=22.892
NC_035090.1	54575028	.	C	T	.	.	MAF_USDA=2.542
NC_035090.1	54575029	.	A	G	.	.	MAF_INRAE=9.167;MAF_USDA=7.627
NC_035090.1	54575098	.	C	A	.	.	MAF_INRAE=26.582;MAF_USDA=48.193
NC_035090.1	54575114	.	A	T	.	.	MAF_USDA=7.738
NC_035090.1	54575145	.	T	C	.	.	MAF_USDA=3.279
NC_035090.1	54575216	.	A	G	.	.	MAF_USDA=3.39
NC_035090.1	54575229	.	G	A	.	.	MAF_USDA=20.833
NC_035090.1	54575304	.	G	A	.	.	MAF_USDA=12.353
NC_035090.1	54575382	.	T	C	.	.	MAF_USDA=1.667
NC_035090.1	54575411	.	T	C	.	.	MAF_INRAE=7.5
NC_035090.1	54575565	.	C	T	.	.	MAF_USDA=1.639
NC_035090.1	54575577	.	C	T	.	.	MAF_USDA=5.738
NC_035090.1	54575578	.	G	A	.	.	MAF_INRAE=48.734;MAF_USDA=7.377
NC_035090.1	54575586	.	C	A	.	.	MAF_INRAE=16.667;MAF_USDA=25.294
NC_035090.1	54575607	.	T	C	.	.	MAF_USDA=25.882
NC_035090.1	54575608	.	G	A	.	.	MAF_USDA=4.918
NC_035090.1	54575617	.	T	C	.	.	MAF_USDA=3.279
NC_035090.1	54575632	.	T	C	.	.	MAF_INRAE=9.167;MAF_USDA=4.706
NC_035090.1	54575773	.	T	A	.	.	MAF_USDA=6.557
NC_035090.1	54575843	.	C	T	.	.	MAF_INRAE=39.241;MAF_USDA=21.765
NC_035090.1	54575871	.	C	A	.	.	MAF_USDA=5.738
NC_035090.1	54575890	.	A	T	.	.	MAF_INRAE=32.278;MAF_USDA=46.471
NC_035090.1	54575903	.	G	A	.	.	MAF_INRAE=32.278;MAF_USDA=46.471
NC_035090.1	54576007	.	G	A	.	.	MAF_INRAE=39.241;MAF_USDA=21.765
NC_035090.1	54576011	.	G	A	.	.	MAF_USDA=18.235
NC_035090.1	54576034	.	T	G	.	.	MAF_USDA=25.882
NC_035090.1	54576167	.	A	C	.	.	MAF_INRAE=31.646;MAF_USDA=19.565
NC_035090.1	54576168	.	G	A	.	.	MAF_INRAE=32.5;MAF_USDA=21.739
NC_035090.1	54576187	.	T	C	.	.	MAF_INRAE=39.241;MAF_USDA=19.565
NC_035090.1	54576201	.	C	T	.	.	MAF_INRAE=32.278;MAF_USDA=19.565
NC_035090.1	54576241	.	G	A	.	.	MAF_USDA=10.87
NC_035090.1	54576576	.	C	A	.	.	MAF_INRAE=27.215;MAF_USDA=22.917
NC_035090.1	54576632	.	A	T	.	.	MAF_USDA=12.5
NC_035090.1	54576702	.	T	C	.	.	MAF_USDA=6.25
NC_035090.1	54576706	.	A	C	.	.	MAF_INRAE=31.579;MAF_USDA=21.739
NC_035090.1	54576879	.	T	A	.	.	MAF_INRAE=31.579;MAF_USDA=43.976
NC_035090.1	54576949	.	G	T	.	.	MAF_INRAE=42.105;MAF_USDA=14.706
NC_035090.1	54576972	.	C	T	.	.	MAF_INRAE=42.105;MAF_USDA=15.882
NC_035090.1	54576993	.	T	A	.	.	MAF_USDA=2.353
NC_035090.1	54577032	.	C	T	.	.	MAF_USDA=6.25
NC_035090.1	54577054	.	C	T	.	.	MAF_USDA=2.459
NC_035090.1	54577084	.	T	A	.	.	MAF_USDA=16.667
NC_035090.1	54577201	.	A	T	.	.	MAF_INRAE=39.241;MAF_USDA=17.059
NC_035090.1	54577213	.	A	G	.	.	MAF_INRAE=39.241;MAF_USDA=20.588
NC_035090.1	54577245	.	C	A	.	.	MAF_INRAE=10.526;MAF_USDA=2.941
NC_035090.1	54577335	.	T	C	.	.	MAF_USDA=5.738
NC_035090.1	54577387	.	A	C	.	.	MAF_USDA=8.333
NC_035090.1	54577392	.	G	T	.	.	MAF_INRAE=10.526;MAF_USDA=2.976
NC_035090.1	54577419	.	G	T	.	.	MAF_INRAE=10.526;MAF_USDA=2.941
NC_035090.1	54577420	.	T	A	.	.	MAF_INRAE=42.5;MAF_USDA=48.235
NC_035090.1	54577436	.	T	C	.	.	MAF_INRAE=18.987;MAF_USDA=14.118
NC_035090.1	54577486	.	C	T	.	.	MAF_INRAE=9.167;MAF_USDA=5.294
NC_035090.1	54577520	.	T	A	.	.	MAF_INRAE=18.354;MAF_USDA=14.706
NC_035090.1	54577572	.	A	G	.	.	MAF_INRAE=8.333;MAF_USDA=5.294
NC_035090.1	54577607	.	C	T	.	.	MAF_INRAE=2.5;MAF_USDA=2.083
NC_035090.1	54577629	.	A	G	.	.	MAF_USDA=24.706
NC_035090.1	54577635	.	G	T	.	.	MAF_INRAE=10.526
NC_035090.1	54577645	.	C	A	.	.	MAF_INRAE=3.333;MAF_USDA=2.083
NC_035090.1	54577664	.	T	C	.	.	MAF_INRAE=32.278;MAF_USDA=28.824
NC_035090.1	54577667	.	G	A	.	.	MAF_INRAE=39.873;MAF_USDA=22.941
NC_035090.1	54577685	.	G	T	.	.	MAF_USDA=2.459
NC_035090.1	54577722	.	A	C	.	.	MAF_USDA=15.294
NC_035090.1	54577776	.	C	G	.	.	MAF_INRAE=8.333;MAF_USDA=18.824
NC_035090.1	54577796	.	C	G	.	.	MAF_USDA=1.639
NC_035090.1	54577804	.	T	A	.	.	MAF_INRAE=10.526;MAF_USDA=3.279
NC_035090.1	54577926	.	A	G	.	.	MAF_INRAE=9.167
NC_035090.1	54577933	.	A	G	.	.	MAF_USDA=6.25
NC_035090.1	54577988	.	T	G	.	.	MAF_USDA=1.639
NC_035090.1	54578006	.	A	C	.	.	MAF_INRAE=9.167;MAF_USDA=11.475
NC_035090.1	54578046	.	T	A	.	.	MAF_INRAE=18.354;MAF_USDA=8.824
NC_035090.1	54578111	.	G	A	.	.	MAF_USDA=6.557
NC_035090.1	54578134	.	A	T	.	.	MAF_INRAE=34.81
NC_035090.1	54578149	.	C	T	.	.	MAF_INRAE=34.81;MAF_USDA=35.417
NC_035090.1	54578158	.	A	C	.	.	MAF_INRAE=1.667
NC_035090.1	54578188	.	G	T	.	.	MAF_INRAE=42.405;MAF_USDA=20.0
NC_035090.1	54578194	.	T	C	.	.	MAF_USDA=2.083
NC_035090.1	54578299	.	G	A	.	.	MAF_INRAE=8.861;MAF_USDA=10.588
NC_035090.1	54578381	.	A	G	.	.	MAF_USDA=10.119
NC_035090.1	54578388	.	G	T	.	.	MAF_INRAE=21.053;MAF_USDA=4.762
NC_035090.1	54578413	.	C	A	.	.	MAF_INRAE=28.481;MAF_USDA=44.118
NC_035090.1	54578424	.	G	T	.	.	MAF_USDA=4.098
NC_035090.1	54578447	.	A	G	.	.	MAF_INRAE=9.167;MAF_USDA=34.118
NC_035090.1	54578477	.	C	A	.	.	MAF_USDA=2.459
NC_035090.1	54578646	.	G	T	.	.	MAF_USDA=2.5
NC_035090.1	54578670	.	T	A	.	.	MAF_INRAE=8.333;MAF_USDA=26.506
NC_035090.1	54578777	.	T	C	.	.	MAF_USDA=4.167
NC_035090.1	54578881	.	G	A	.	.	MAF_INRAE=7.5
NC_035090.1	54579023	.	A	G	.	.	MAF_INRAE=10.833;MAF_USDA=36.471
NC_035090.1	54579314	.	T	C	.	.	MAF_USDA=12.5
NC_035090.1	54579324	.	C	A	.	.	MAF_INRAE=8.333;MAF_USDA=14.706
NC_035090.1	54579336	.	T	C	.	.	MAF_INRAE=29.114;MAF_USDA=45.882
NC_035090.1	54579398	.	G	A	.	.	MAF_USDA=3.279
NC_035090.1	54579430	.	C	T	.	.	MAF_INRAE=1.667;MAF_USDA=1.639
NC_035090.1	54579455	.	G	T	.	.	MAF_INRAE=7.5;MAF_USDA=7.377
NC_035090.1	54579502	.	A	C	.	.	MAF_INRAE=7.5
NC_035090.1	54579514	.	C	G	.	.	MAF_USDA=6.557
NC_035090.1	54579554	.	C	A	.	.	MAF_INRAE=43.038;MAF_USDA=26.471
NC_035090.1	54579590	.	C	T	.	.	MAF_USDA=4.098
NC_035090.1	54579638	.	G	A	.	.	MAF_INRAE=21.519;MAF_USDA=24.706
NC_035090.1	54579691	.	A	G	.	.	MAF_INRAE=26.316;MAF_USDA=13.529
NC_035090.1	54579721	.	C	T	.	.	MAF_INRAE=42.405;MAF_USDA=17.647
NC_035090.1	54579788	.	T	A	.	.	MAF_INRAE=7.5
NC_035090.1	54579789	.	T	C	.	.	MAF_INRAE=5.0;MAF_USDA=14.118
NC_035090.1	54579868	.	C	G	.	.	MAF_USDA=2.459
NC_035090.1	54579888	.	C	T	.	.	MAF_INRAE=15.19;MAF_USDA=9.412
NC_035090.1	54579913	.	G	A	.	.	MAF_USDA=4.098
NC_035090.1	54579933	.	T	C	.	.	MAF_USDA=1.639
NC_035090.1	54580034	.	G	A	.	.	MAF_INRAE=1.667;MAF_USDA=2.459
NC_035090.1	54580058	.	C	A	.	.	MAF_USDA=1.639
NC_035090.1	54580075	.	G	A	.	.	MAF_USDA=4.918
NC_035090.1	54580086	.	C	T	.	.	MAF_USDA=2.459
NC_035090.1	54580093	.	T	G	.	.	MAF_USDA=2.459
NC_035090.1	54580120	.	A	G	.	.	MAF_INRAE=1.667;MAF_USDA=3.279
NC_035090.1	54580122	.	T	A	.	.	MAF_INRAE=7.595;MAF_USDA=16.471
NC_035090.1	54580172	.	T	C	.	.	MAF_USDA=4.918
NC_035090.1	54580199	.	G	A	.	.	MAF_INRAE=26.316
NC_035090.1	54580222	.	C	A	.	.	MAF_INRAE=1.667;MAF_USDA=3.279
NC_035090.1	54580248	.	G	A	.	.	MAF_USDA=2.459
NC_035090.1	54580267	.	A	C	.	.	MAF_INRAE=42.105
NC_035090.1	54580276	.	G	A	.	.	MAF_INRAE=41.772;MAF_USDA=16.471
NC_035090.1	54580282	.	A	G	.	.	MAF_INRAE=14.557;MAF_USDA=9.412
NC_035090.1	54580299	.	G	A	.	.	MAF_INRAE=1.667;MAF_USDA=3.279
NC_035090.1	54580301	.	T	A	.	.	MAF_INRAE=1.667;MAF_USDA=3.279
NC_035090.1	54580384	.	T	A	.	.	MAF_INRAE=14.557;MAF_USDA=9.412
NC_035090.1	54580401	.	A	G	.	.	MAF_USDA=2.459
NC_035090.1	54580405	.	T	G	.	.	MAF_USDA=2.083
NC_035090.1	54580420	.	A	T	.	.	MAF_INRAE=42.405;MAF_USDA=16.471
NC_035090.1	54580467	.	C	T	.	.	MAF_USDA=3.279
NC_035090.1	54580543	.	C	T	.	.	MAF_INRAE=1.667;MAF_USDA=5.738
NC_035090.1	54580659	.	G	A	.	.	MAF_USDA=6.471
NC_035090.1	54580661	.	A	G	.	.	MAF_USDA=1.639
NC_035090.1	54580677	.	A	T	.	.	MAF_USDA=4.098
NC_035090.1	54580704	.	C	T,A	.	.	MAF_INRAE=7.5;MAF_USDA=1.639
NC_035090.1	54580719	.	A	G	.	.	MAF_USDA=1.639
NC_035090.1	54580753	.	C	T	.	.	MAF_USDA=1.639
NC_035090.1	54580772	.	C	A	.	.	MAF_INRAE=21.519;MAF_USDA=24.118
NC_035090.1	54580779	.	A	G	.	.	MAF_INRAE=5.263
NC_035090.1	54580830	.	G	T	.	.	MAF_USDA=2.941
NC_035090.1	54580897	.	C	A	.	.	MAF_INRAE=41.772;MAF_USDA=17.262
NC_035090.1	54580910	.	G	A	.	.	MAF_INRAE=5.063
NC_035090.1	54580955	.	A	G	.	.	MAF_INRAE=5.063;MAF_USDA=18.333
NC_035090.1	54580996	.	C	G	.	.	MAF_USDA=5.0
NC_035090.1	54581048	.	T	C	.	.	MAF_USDA=4.098
NC_035090.1	54581070	.	A	C	.	.	MAF_INRAE=15.789
NC_035090.1	54581105	.	G	A	.	.	MAF_USDA=1.639
NC_035090.1	54581117	.	C	A	.	.	MAF_USDA=5.738
NC_035090.1	54581154	.	G	T	.	.	MAF_INRAE=17.089;MAF_USDA=40.0
NC_035090.1	54581165	.	G	T	.	.	MAF_INRAE=10.526;MAF_USDA=16.667
NC_035090.1	54581176	.	T	C	.	.	MAF_USDA=42.941
NC_035090.1	54581179	.	G	A	.	.	MAF_USDA=1.639
NC_035090.1	54581202	.	T	A	.	.	MAF_INRAE=20.886;MAF_USDA=35.417
NC_035090.1	54581212	.	T	C	.	.	MAF_INRAE=39.241;MAF_USDA=14.881
NC_035090.1	54581216	.	G	A	.	.	MAF_USDA=4.918
NC_035090.1	54581283	.	G	A	.	.	MAF_INRAE=32.278;MAF_USDA=38.824
NC_035090.1	54581339	.	C	A	.	.	MAF_INRAE=5.0;MAF_USDA=13.529
NC_035090.1	54581477	.	T	C	.	.	MAF_USDA=3.279
NC_035090.1	54581489	.	C	A	.	.	MAF_USDA=1.639
NC_035090.1	54581493	.	T	C	.	.	MAF_USDA=2.459
NC_035090.1	54581523	.	T	C	.	.	MAF_INRAE=25.949;MAF_USDA=24.706
NC_035090.1	54581538	.	A	C	.	.	MAF_USDA=7.059
NC_035090.1	54581584	.	T	C	.	.	MAF_USDA=3.279
NC_035090.1	54581622	.	A	G	.	.	MAF_INRAE=4.167;MAF_USDA=2.941
NC_035090.1	54581655	.	G	T	.	.	MAF_INRAE=6.667
NC_035090.1	54581657	.	G	T	.	.	MAF_INRAE=6.667
NC_035090.1	54581662	.	A	G	.	.	MAF_INRAE=6.667
NC_035090.1	54581731	.	T	G	.	.	MAF_USDA=4.918
NC_035090.1	54581738	.	G	T	.	.	MAF_USDA=4.918
NC_035090.1	54581743	.	T	C	.	.	MAF_INRAE=9.494;MAF_USDA=15.574
NC_035090.1	54581756	.	C	T	.	.	MAF_USDA=4.918
NC_035090.1	54581757	.	A	G	.	.	MAF_USDA=4.918
NC_035090.1	54581758	.	A	T	.	.	MAF_USDA=4.918
NC_035090.1	54581761	.	T	G	.	.	MAF_INRAE=9.167;MAF_USDA=35.882
NC_035090.1	54581770	.	C	A	.	.	MAF_INRAE=8.333
NC_035090.1	54581821	.	C	A	.	.	MAF_USDA=1.639
NC_035090.1	54581856	.	G	A	.	.	MAF_INRAE=18.987;MAF_USDA=22.941
NC_035090.1	54581919	.	G	T	.	.	MAF_INRAE=22.152;MAF_USDA=25.882
NC_035090.1	54581979	.	G	A	.	.	MAF_INRAE=41.772;MAF_USDA=18.235
NC_035090.1	54581984	.	A	T	.	.	MAF_USDA=5.738
NC_035090.1	54581993	.	G	C	.	.	MAF_INRAE=18.987;MAF_USDA=21.765
NC_035090.1	54582047	.	G	T	.	.	MAF_INRAE=18.354;MAF_USDA=17.059
NC_035090.1	54582084	.	A	G	.	.	MAF_INRAE=41.772;MAF_USDA=14.706
NC_035090.1	54582115	.	C	T	.	.	MAF_USDA=15.882
NC_035090.1	54582199	.	G	C	.	.	MAF_INRAE=42.405;MAF_USDA=14.118
NC_035090.1	54582231	.	T	G	.	.	MAF_USDA=12.5
NC_035090.1	54582267	.	A	T	.	.	MAF_INRAE=41.772;MAF_USDA=32.353
NC_035090.1	54582311	.	A	T	.	.	MAF_INRAE=41.772;MAF_USDA=16.471
NC_035090.1	54582330	.	C	A	.	.	MAF_INRAE=22.785;MAF_USDA=40.0
NC_035090.1	54582351	.	G	A	.	.	MAF_INRAE=19.62;MAF_USDA=16.471
NC_035090.1	54582393	.	C	T	.	.	MAF_INRAE=42.105;MAF_USDA=27.059
NC_035090.1	54583844	.	C	T	.	.	MAF_USDA=16.667
NC_035090.1	54583901	.	C	T	.	.	MAF_USDA=50.0
NC_035090.1	54584090	.	T	C	.	.	MAF_USDA=50.0
NC_035090.1	54584110	.	G	A	.	.	MAF_USDA=16.667
NC_035090.1	54584134	.	T	C	.	.	MAF_USDA=16.667
NC_035090.1	54584242	.	A	C	.	.	MAF_USDA=50.0
NC_035090.1	54584296	.	A	C	.	.	MAF_USDA=16.667
NC_035090.1	54584364	.	G	A	.	.	MAF_USDA=12.5
NC_035090.1	54584412	.	C	A	.	.	MAF_USDA=2.083
NC_035090.1	54584509	.	A	G	.	.	MAF_USDA=1.639
NC_035090.1	54584527	.	C	T	.	.	MAF_INRAE=3.333;MAF_USDA=2.083
NC_035090.1	54584665	.	T	C	.	.	MAF_USDA=3.279
NC_035090.1	54584784	.	G	A	.	.	MAF_INRAE=43.038
NC_035090.1	54584905	.	G	T	.	.	MAF_USDA=16.667
NC_035090.1	54584960	.	G	A	.	.	MAF_INRAE=43.038;MAF_USDA=22.353
NC_035090.1	54584980	.	A	G	.	.	MAF_USDA=8.197
NC_035090.1	54584999	.	G	C	.	.	MAF_INRAE=8.333;MAF_USDA=18.824
NC_035090.1	54585009	.	T	A	.	.	MAF_USDA=1.639
NC_035090.1	54585057	.	A	T	.	.	MAF_INRAE=41.772;MAF_USDA=22.941
NC_035090.1	54585090	.	G	A	.	.	MAF_INRAE=10.526
NC_035090.1	54585105	.	C	A	.	.	MAF_USDA=1.639
NC_035090.1	54585108	.	T	A	.	.	MAF_INRAE=42.5;MAF_USDA=16.667
NC_035090.1	54585138	.	A	G	.	.	MAF_INRAE=3.333;MAF_USDA=2.083
NC_035090.1	54585220	.	A	C	.	.	MAF_USDA=1.639
NC_035090.1	54585249	.	T	C	.	.	MAF_USDA=1.639
NC_035090.1	54585278	.	G	T	.	.	MAF_INRAE=26.582;MAF_USDA=41.176
NC_035090.1	54585387	.	A	C	.	.	MAF_INRAE=26.316;MAF_USDA=39.412
NC_035090.1	54585396	.	G	A	.	.	MAF_INRAE=26.316;MAF_USDA=33.929
NC_035090.1	54585397	.	T	C	.	.	MAF_USDA=12.5
NC_035090.1	54585422	.	G	C	.	.	MAF_USDA=1.639
NC_035090.1	54585483	.	C	T	.	.	MAF_INRAE=26.316;MAF_USDA=38.824
NC_035090.1	54585515	.	C	A	.	.	MAF_INRAE=42.105;MAF_USDA=12.353
NC_035090.1	54585517	.	G	A	.	.	MAF_USDA=33.529
NC_035090.1	54585534	.	T	A	.	.	MAF_INRAE=42.105;MAF_USDA=15.882
NC_035090.1	54585613	.	C	T	.	.	MAF_INRAE=12.5
NC_035090.1	54585669	.	T	C	.	.	MAF_INRAE=27.215;MAF_USDA=39.286
NC_035090.1	54585767	.	G	A	.	.	MAF_INRAE=25.316;MAF_USDA=40.0
NC_035090.1	54586043	.	A	G	.	.	MAF_USDA=7.377
NC_035090.1	54586186	.	A	G	.	.	MAF_INRAE=42.105;MAF_USDA=30.588
NC_035090.1	54586237	.	A	T	.	.	MAF_INRAE=15.789;MAF_USDA=11.765
NC_035090.1	54586285	.	A	G	.	.	MAF_USDA=1.639
NC_035090.1	54586325	.	G	A	.	.	MAF_INRAE=26.316;MAF_USDA=31.765
NC_035090.1	54586428	.	G	A	.	.	MAF_USDA=1.639
NC_035090.1	54586430	.	T	C	.	.	MAF_INRAE=25.949;MAF_USDA=43.529
NC_035090.1	54586439	.	G	C	.	.	MAF_INRAE=27.848;MAF_USDA=43.529
NC_035090.1	54586528	.	C	A	.	.	MAF_INRAE=24.684;MAF_USDA=39.412
NC_035090.1	54586539	.	T	G	.	.	MAF_USDA=2.941
NC_035090.1	54586544	.	G	T	.	.	MAF_USDA=2.941
NC_035090.1	54586559	.	C	A	.	.	MAF_INRAE=7.5;MAF_USDA=12.353
NC_035090.1	54586596	.	T	G	.	.	MAF_USDA=13.934
NC_035090.1	54586638	.	G	T	.	.	MAF_INRAE=12.658;MAF_USDA=17.647
NC_035090.1	54586711	.	T	G	.	.	MAF_INRAE=15.823
NC_035090.1	54586739	.	T	A	.	.	MAF_INRAE=20.253;MAF_USDA=37.059
NC_035090.1	54586761	.	C	T	.	.	MAF_INRAE=18.987;MAF_USDA=25.294
NC_035090.1	54586790	.	T	C	.	.	MAF_INRAE=4.167;MAF_USDA=12.941
NC_035090.1	54586797	.	A	C	.	.	MAF_INRAE=7.5
NC_035090.1	54586800	.	G	T	.	.	MAF_USDA=12.295
NC_035090.1	54586847	.	T	C	.	.	MAF_USDA=7.377
NC_035090.1	54586892	.	G	A	.	.	MAF_INRAE=22.152;MAF_USDA=39.412
NC_035090.1	54586896	.	T	G	.	.	MAF_USDA=12.353
NC_035090.1	54586973	.	A	G	.	.	MAF_INRAE=22.152;MAF_USDA=38.824
NC_035090.1	54586974	.	T	G	.	.	MAF_INRAE=20.833;MAF_USDA=38.824
NC_035090.1	54586986	.	C	T	.	.	MAF_INRAE=22.152;MAF_USDA=38.235
NC_035090.1	54587034	.	C	T	.	.	MAF_INRAE=4.167;MAF_USDA=17.059
NC_035090.1	54587126	.	A	C	.	.	MAF_USDA=9.016
NC_035090.1	54587135	.	T	G	.	.	MAF_INRAE=18.987;MAF_USDA=18.824
NC_035090.1	54587146	.	C	T	.	.	MAF_USDA=21.765
NC_035090.1	54587218	.	T	C	.	.	MAF_INRAE=8.333
NC_035090.1	54587265	.	G	A	.	.	MAF_USDA=2.353
NC_035090.1	54587328	.	G	C	.	.	MAF_INRAE=22.152;MAF_USDA=40.0
NC_035090.1	54587349	.	C	T	.	.	MAF_INRAE=41.139;MAF_USDA=28.689
NC_035090.1	54587532	.	G	A	.	.	MAF_INRAE=41.139;MAF_USDA=28.689
NC_035090.1	54587534	.	T	G	.	.	MAF_INRAE=34.167;MAF_USDA=28.689
NC_035090.1	54587554	.	C	T	.	.	MAF_INRAE=41.139;MAF_USDA=9.016
NC_035090.1	54587566	.	G	A	.	.	MAF_USDA=18.235
NC_035090.1	54587578	.	T	G	.	.	MAF_INRAE=41.139;MAF_USDA=23.77
NC_035090.1	54587667	.	C	A	.	.	MAF_INRAE=18.987
NC_035090.1	54587673	.	G	T	.	.	MAF_INRAE=18.987
NC_035090.1	54587720	.	C	T	.	.	MAF_INRAE=41.772;MAF_USDA=28.689
NC_035090.1	54587837	.	C	T	.	.	MAF_INRAE=17.722;MAF_USDA=14.706
NC_035090.1	54587908	.	G	T	.	.	MAF_INRAE=41.139;MAF_USDA=30.328
NC_035090.1	54587912	.	G	A	.	.	MAF_INRAE=34.167;MAF_USDA=29.508
NC_035090.1	54587916	.	T	C	.	.	MAF_INRAE=18.987;MAF_USDA=22.917
NC_035090.1	54587930	.	A	G	.	.	MAF_INRAE=41.139;MAF_USDA=31.148
NC_035090.1	54588094	.	C	A	.	.	MAF_INRAE=18.987;MAF_USDA=15.882
NC_035090.1	54588118	.	C	A	.	.	MAF_USDA=16.393
NC_035090.1	54588169	.	G	A	.	.	MAF_USDA=2.459
NC_035090.1	54588177	.	T	A	.	.	MAF_USDA=1.639
NC_035090.1	54588180	.	T	G	.	.	MAF_INRAE=34.167
NC_035090.1	54588206	.	C	A	.	.	MAF_INRAE=4.167;MAF_USDA=17.647
NC_035090.1	54588259	.	C	T	.	.	MAF_USDA=12.5
NC_035090.1	54588324	.	A	T	.	.	MAF_INRAE=21.519;MAF_USDA=22.941
NC_035090.1	54588339	.	T	C	.	.	MAF_INRAE=4.167;MAF_USDA=20.588
NC_035090.1	54588365	.	A	G	.	.	MAF_INRAE=28.333
NC_035090.1	54588369	.	A	C	.	.	MAF_INRAE=21.519;MAF_USDA=22.353
NC_035090.1	54588414	.	A	G	.	.	MAF_INRAE=20.886;MAF_USDA=47.647
NC_035090.1	54588451	.	T	G	.	.	MAF_INRAE=20.886;MAF_USDA=48.235
NC_035090.1	54588479	.	G	A	.	.	MAF_USDA=1.639
NC_035090.1	54588485	.	T	C	.	.	MAF_USDA=11.176
NC_035090.1	54588486	.	T	C	.	.	MAF_INRAE=17.5;MAF_USDA=48.824
NC_035090.1	54588504	.	T	C	.	.	MAF_INRAE=5.263;MAF_USDA=2.459
NC_035090.1	54588533	.	C	T	.	.	MAF_USDA=10.588
NC_035090.1	54588599	.	C	T	.	.	MAF_INRAE=4.167
NC_035090.1	54588626	.	A	T	.	.	MAF_USDA=11.176
NC_035090.1	54588654	.	T	G	.	.	MAF_USDA=2.459
NC_035090.1	54588672	.	A	T	.	.	MAF_USDA=2.353
NC_035090.1	54588676	.	T	G	.	.	MAF_INRAE=17.722;MAF_USDA=19.412
NC_035090.1	54588698	.	C	T	.	.	MAF_USDA=8.235
NC_035090.1	54588710	.	C	A	.	.	MAF_INRAE=15.19;MAF_USDA=9.412
NC_035090.1	54588713	.	C	T	.	.	MAF_USDA=1.639
NC_035090.1	54588766	.	T	C	.	.	MAF_INRAE=17.722;MAF_USDA=17.5
NC_035090.1	54588902	.	C	A	.	.	MAF_INRAE=4.167;MAF_USDA=17.059
NC_035090.1	54588949	.	C	A	.	.	MAF_USDA=1.639
NC_035090.1	54589335	.	G	A	.	.	MAF_INRAE=3.797
NC_035090.1	54589371	.	T	C	.	.	MAF_USDA=4.706
NC_035090.1	54589418	.	A	G	.	.	MAF_USDA=3.279
NC_035090.1	54589490	.	G	A	.	.	MAF_USDA=4.098
NC_035090.1	54589505	.	C	A	.	.	MAF_USDA=3.279
NC_035090.1	54589511	.	T	A	.	.	MAF_USDA=6.471
NC_035090.1	54589685	.	C	T	.	.	MAF_USDA=1.639
NC_035090.1	54589713	.	C	A	.	.	MAF_INRAE=5.263
NC_035090.1	54589762	.	G	A	.	.	MAF_USDA=3.279
NC_035090.1	54589783	.	G	A	.	.	MAF_USDA=4.098
NC_035090.1	54589927	.	C	A	.	.	MAF_USDA=10.656
NC_035090.1	54589933	.	A	T	.	.	MAF_USDA=1.639
NC_035090.1	54589960	.	G	A	.	.	MAF_USDA=4.098
NC_035090.1	54590166	.	A	C	.	.	MAF_USDA=10.588
NC_035090.1	54590314	.	C	G	.	.	MAF_USDA=5.738
NC_035090.1	54590530	.	G	A	.	.	MAF_USDA=1.639
NC_035090.1	54590572	.	C	T	.	.	MAF_USDA=3.279
NC_035090.1	54590703	.	G	C	.	.	MAF_INRAE=4.167;MAF_USDA=16.471
NC_035090.1	54590803	.	C	T	.	.	MAF_INRAE=28.481;MAF_USDA=7.647
NC_035090.1	54590842	.	T	C	.	.	MAF_USDA=5.738
NC_035090.1	54590845	.	C	A	.	.	MAF_USDA=4.918
NC_035090.1	54591010	.	C	T	.	.	MAF_USDA=8.235
NC_035090.1	54591106	.	C	A	.	.	MAF_INRAE=1.667;MAF_USDA=16.667
NC_035090.1	54591107	.	A	C	.	.	MAF_INRAE=4.167;MAF_USDA=37.059
NC_035090.1	54591144	.	T	C	.	.	MAF_USDA=2.459
NC_035090.1	54591153	.	A	G	.	.	MAF_USDA=8.197
NC_035090.1	54591185	.	A	G	.	.	MAF_INRAE=5.263
NC_035090.1	54591395	.	C	T	.	.	MAF_USDA=3.333
NC_035090.1	54591453	.	T	A	.	.	MAF_INRAE=12.5;MAF_USDA=43.529
NC_035090.1	54591686	.	C	A	.	.	MAF_USDA=4.167
NC_035090.1	54591870	.	T	C	.	.	MAF_INRAE=9.494
NC_035090.1	54592162	.	C	G	.	.	MAF_USDA=1.639
NC_035090.1	54592246	.	C	A	.	.	MAF_INRAE=42.405;MAF_USDA=46.471
NC_035090.1	54592322	.	C	T	.	.	MAF_INRAE=9.494;MAF_USDA=4.918
NC_035090.1	54592342	.	G	A	.	.	MAF_USDA=1.639
NC_035090.1	54592363	.	C	T	.	.	MAF_USDA=1.639
NC_035090.1	54592370	.	T	A	.	.	MAF_INRAE=7.5
NC_035090.1	54592374	.	C	A	.	.	MAF_USDA=5.738
NC_035090.1	54592464	.	T	G	.	.	MAF_INRAE=32.911;MAF_USDA=24.118
NC_035090.1	54592600	.	T	A	.	.	MAF_INRAE=39.873;MAF_USDA=22.941
NC_035090.1	54592656	.	A	G	.	.	MAF_USDA=1.639
NC_035090.1	54592735	.	C	G	.	.	MAF_USDA=6.557
NC_035090.1	54592880	.	G	A	.	.	MAF_INRAE=10.526;MAF_USDA=2.459
NC_035090.1	54592902	.	C	T	.	.	MAF_USDA=1.639
NC_035090.1	54593019	.	G	A	.	.	MAF_USDA=13.934
NC_035090.1	54593042	.	A	G	.	.	MAF_INRAE=41.772;MAF_USDA=40.588
NC_035090.1	54593065	.	C	T	.	.	MAF_USDA=4.098
NC_035090.1	54593089	.	G	A	.	.	MAF_USDA=4.098
NC_035090.1	54593130	.	G	T	.	.	MAF_INRAE=8.861;MAF_USDA=4.918
NC_035090.1	54593150	.	G	A	.	.	MAF_USDA=9.016
NC_035090.1	54593200	.	C	T	.	.	MAF_USDA=1.639
NC_035090.1	54593205	.	T	G	.	.	MAF_USDA=4.918
NC_035090.1	54593236	.	C	A	.	.	MAF_USDA=4.918
NC_035090.1	54593255	.	G	A	.	.	MAF_INRAE=27.215;MAF_USDA=32.941
NC_035090.1	54593286	.	C	T	.	.	MAF_USDA=5.738
NC_035090.1	54593316	.	A	G	.	.	MAF_INRAE=17.722;MAF_USDA=29.412
NC_035090.1	54593328	.	G	A	.	.	MAF_USDA=5.738
NC_035090.1	54593348	.	G	A	.	.	MAF_USDA=7.377
NC_035090.1	54593370	.	A	C	.	.	MAF_INRAE=23.418;MAF_USDA=31.25
NC_035090.1	54593429	.	T	A	.	.	MAF_USDA=4.918
NC_035090.1	54593430	.	G	T	.	.	MAF_USDA=4.918
NC_035090.1	54593498	.	G	A	.	.	MAF_INRAE=43.038;MAF_USDA=40.0
NC_035090.1	54593525	.	A	T	.	.	MAF_INRAE=4.167;MAF_USDA=17.059
NC_035090.1	54593532	.	C	T	.	.	MAF_INRAE=43.038;MAF_USDA=40.588
NC_035090.1	54593597	.	C	A	.	.	MAF_INRAE=8.333;MAF_USDA=3.279
NC_035090.1	54593616	.	G	A	.	.	MAF_INRAE=5.0;MAF_USDA=17.059
NC_035090.1	54593637	.	A	G	.	.	MAF_INRAE=39.873;MAF_USDA=24.118
NC_035090.1	54593661	.	G	A	.	.	MAF_USDA=6.557
NC_035090.1	54593689	.	G	T	.	.	MAF_USDA=4.098
NC_035090.1	54593730	.	T	G	.	.	MAF_INRAE=42.405;MAF_USDA=40.588
NC_035090.1	54593815	.	C	A	.	.	MAF_USDA=10.656
NC_035090.1	54593856	.	C	A	.	.	MAF_USDA=8.197
NC_035090.1	54593889	.	A	G	.	.	MAF_USDA=6.557
NC_035090.1	54593906	.	T	G	.	.	MAF_USDA=11.475
NC_035090.1	54593908	.	G	A	.	.	MAF_USDA=11.475
NC_035090.1	54593950	.	A	G	.	.	MAF_USDA=2.459
NC_035090.1	54594094	.	T	G	.	.	MAF_INRAE=39.873;MAF_USDA=22.941
NC_035090.1	54594170	.	C	A	.	.	MAF_INRAE=3.797
NC_035090.1	54594190	.	C	T	.	.	MAF_USDA=1.639
NC_035090.1	54594218	.	T	C	.	.	MAF_USDA=4.918
NC_035090.1	54594274	.	A	C	.	.	MAF_INRAE=38.333;MAF_USDA=27.083
NC_035090.1	54594298	.	G	A	.	.	MAF_USDA=1.639
NC_035090.1	54594302	.	G	T	.	.	MAF_USDA=1.639
NC_035090.1	54594361	.	T	G	.	.	MAF_USDA=6.557
NC_035090.1	54594400	.	A	G	.	.	MAF_INRAE=39.873;MAF_USDA=22.941
NC_035090.1	54594450	.	G	A	.	.	MAF_INRAE=10.526
NC_035090.1	54594495	.	G	A	.	.	MAF_USDA=5.882
NC_035090.1	54594498	.	G	A	.	.	MAF_USDA=3.279
NC_035090.1	54594521	.	A	C	.	.	MAF_INRAE=32.278;MAF_USDA=24.118
NC_035090.1	54594586	.	A	C	.	.	MAF_USDA=1.639
NC_035090.1	54594676	.	T	C	.	.	MAF_USDA=10.656
NC_035090.1	54594768	.	G	A	.	.	MAF_USDA=9.836
NC_035090.1	54594772	.	A	C	.	.	MAF_INRAE=39.873;MAF_USDA=21.765
NC_035090.1	54594816	.	A	G	.	.	MAF_INRAE=38.608;MAF_USDA=29.412
NC_035090.1	54594868	.	G	C	.	.	MAF_USDA=2.459
NC_035090.1	54594886	.	C	A	.	.	MAF_USDA=4.918
NC_035090.1	54594943	.	A	G	.	.	MAF_INRAE=28.481;MAF_USDA=14.118
NC_035090.1	54594945	.	G	T	.	.	MAF_USDA=1.639
NC_035090.1	54594983	.	G	A	.	.	MAF_INRAE=9.494
NC_035090.1	54595156	.	G	T	.	.	MAF_USDA=11.667
NC_035090.1	54595267	.	T	G	.	.	MAF_INRAE=39.873;MAF_USDA=23.529
NC_035090.1	54595307	.	T	A	.	.	MAF_USDA=1.639
NC_035090.1	54595321	.	T	C	.	.	MAF_INRAE=10.127
NC_035090.1	54595352	.	G	T	.	.	MAF_INRAE=7.5
NC_035090.1	54595409	.	G	A	.	.	MAF_INRAE=4.167;MAF_USDA=16.471
NC_035090.1	54595420	.	A	G	.	.	MAF_USDA=2.459
NC_035090.1	54595525	.	A	T	.	.	MAF_INRAE=42.105;MAF_USDA=22.353
NC_035090.1	54595526	.	C	T	.	.	MAF_USDA=24.118
NC_035090.1	54595594	.	A	G	.	.	MAF_INRAE=39.241;MAF_USDA=22.941
NC_035090.1	54595644	.	C	A	.	.	MAF_USDA=1.639
NC_035090.1	54595650	.	T	G	.	.	MAF_INRAE=39.241;MAF_USDA=23.529
NC_035090.1	54595810	.	G	A	.	.	MAF_INRAE=5.263
NC_035090.1	54595821	.	G	A	.	.	MAF_USDA=6.557
NC_035090.1	54595835	.	A	G	.	.	MAF_INRAE=39.873;MAF_USDA=24.118
NC_035090.1	54596006	.	T	A	.	.	MAF_USDA=1.765
NC_035090.1	54596071	.	T	A	.	.	MAF_INRAE=4.167;MAF_USDA=16.471
NC_035090.1	54596112	.	T	G	.	.	MAF_USDA=16.667
NC_035090.1	54596143	.	T	C	.	.	MAF_USDA=3.279
NC_035090.1	54596240	.	T	C	.	.	MAF_USDA=4.098
NC_035090.1	54596272	.	G	T	.	.	MAF_USDA=1.639
NC_035090.1	54596278	.	T	A	.	.	MAF_INRAE=39.873;MAF_USDA=24.118
NC_035090.1	54596301	.	T	A	.	.	MAF_INRAE=39.873;MAF_USDA=23.81
NC_035090.1	54596324	.	G	T	.	.	MAF_INRAE=39.167;MAF_USDA=27.083
NC_035090.1	54596332	.	C	G	.	.	MAF_INRAE=39.873;MAF_USDA=23.529
NC_035090.1	54596391	.	A	G	.	.	MAF_USDA=18.852
NC_035090.1	54596434	.	A	G	.	.	MAF_INRAE=39.873;MAF_USDA=22.353
NC_035090.1	54596464	.	T	C	.	.	MAF_INRAE=10.526
NC_035090.1	54596473	.	C	T	.	.	MAF_USDA=10.656
NC_035090.1	54596476	.	T	G	.	.	MAF_INRAE=5.263
NC_035090.1	54596564	.	T	A	.	.	MAF_USDA=2.459
NC_035090.1	54596595	.	C	A	.	.	MAF_INRAE=16.456;MAF_USDA=14.706
NC_035090.1	54596614	.	A	G	.	.	MAF_INRAE=17.722;MAF_USDA=28.824
NC_035090.1	54596634	.	A	T	.	.	MAF_INRAE=10.526;MAF_USDA=2.459
NC_035090.1	54596694	.	G	T	.	.	MAF_INRAE=28.481;MAF_USDA=7.647
NC_035090.1	54596698	.	C	T	.	.	MAF_USDA=9.836
NC_035090.1	54596730	.	G	A	.	.	MAF_INRAE=39.241;MAF_USDA=23.529
NC_035090.1	54596744	.	A	C	.	.	MAF_INRAE=39.241;MAF_USDA=23.529
NC_035090.1	54596774	.	A	G	.	.	MAF_INRAE=9.494;MAF_USDA=3.279
NC_035090.1	54596813	.	G	A	.	.	MAF_INRAE=8.861;MAF_USDA=12.941
NC_035090.1	54596835	.	T	C	.	.	MAF_USDA=1.765
NC_035090.1	54596853	.	T	G	.	.	MAF_INRAE=10.526;MAF_USDA=2.459
NC_035090.1	54596873	.	G	A	.	.	MAF_USDA=4.098
NC_035090.1	54596893	.	C	T	.	.	MAF_USDA=6.557
NC_035090.1	54596896	.	G	A	.	.	MAF_INRAE=39.873;MAF_USDA=23.529
NC_035090.1	54596899	.	C	A	.	.	MAF_INRAE=8.861;MAF_USDA=5.738
NC_035090.1	54596999	.	T	C	.	.	MAF_USDA=1.639
NC_035090.1	54597012	.	G	A	.	.	MAF_INRAE=9.494;MAF_USDA=5.738
NC_035090.1	54597036	.	A	G	.	.	MAF_USDA=2.459
NC_035090.1	54597055	.	A	C	.	.	MAF_INRAE=31.579;MAF_USDA=31.25
NC_035090.1	54597064	.	A	T	.	.	MAF_INRAE=4.167;MAF_USDA=39.583
NC_035090.1	54597067	.	C	A	.	.	MAF_INRAE=36.667;MAF_USDA=27.083
NC_035090.1	54597092	.	C	T	.	.	MAF_INRAE=39.241;MAF_USDA=23.529
NC_035090.1	54597138	.	A	G	.	.	MAF_USDA=1.639
NC_035090.1	54597207	.	A	T	.	.	MAF_USDA=3.279
NC_035090.1	54597278	.	T	A	.	.	MAF_INRAE=15.19;MAF_USDA=10.0
NC_035090.1	54597314	.	A	G	.	.	MAF_INRAE=42.105;MAF_USDA=25.294
NC_035090.1	54597334	.	A	C	.	.	MAF_USDA=5.738
NC_035090.1	54597408	.	C	T	.	.	MAF_INRAE=29.114;MAF_USDA=4.918
NC_035090.1	54597426	.	G	T	.	.	MAF_USDA=2.459
NC_035090.1	54597521	.	C	T	.	.	MAF_USDA=4.098
NC_035090.1	54597588	.	T	C	.	.	MAF_INRAE=17.722;MAF_USDA=26.471
NC_035090.1	54597710	.	C	T	.	.	MAF_USDA=4.918
NC_035090.1	54597768	.	G	A	.	.	MAF_INRAE=39.873;MAF_USDA=23.529
NC_035090.1	54597785	.	C	T	.	.	MAF_USDA=6.25
NC_035090.1	54597948	.	C	A	.	.	MAF_USDA=2.459
NC_035090.1	54597981	.	A	T	.	.	MAF_INRAE=4.167;MAF_USDA=15.294
NC_035090.1	54597985	.	G	A	.	.	MAF_INRAE=40.506;MAF_USDA=23.529
NC_035090.1	54598058	.	G	A	.	.	MAF_USDA=12.5
NC_035090.1	54598059	.	G	C	.	.	MAF_USDA=4.918
NC_035090.1	54598068	.	T	C	.	.	MAF_INRAE=39.873;MAF_USDA=23.529
NC_035090.1	54598102	.	C	G	.	.	MAF_USDA=4.098
NC_035090.1	54598189	.	T	A	.	.	MAF_USDA=1.639
NC_035090.1	54598228	.	G	A	.	.	MAF_USDA=1.639
NC_035090.1	54598249	.	C	G	.	.	MAF_INRAE=39.241;MAF_USDA=21.176
NC_035090.1	54598323	.	C	T	.	.	MAF_INRAE=39.873;MAF_USDA=22.941
NC_035090.1	54598333	.	T	C	.	.	MAF_INRAE=39.873;MAF_USDA=23.529
NC_035090.1	54598399	.	C	A	.	.	MAF_USDA=5.738
NC_035090.1	54598430	.	G	A	.	.	MAF_USDA=10.656
NC_035090.1	54598470	.	A	T	.	.	MAF_INRAE=39.241;MAF_USDA=24.118
NC_035090.1	54598493	.	G	A	.	.	MAF_INRAE=39.241;MAF_USDA=23.529
NC_035090.1	54598603	.	A	G	.	.	MAF_INRAE=29.747;MAF_USDA=7.647
NC_035090.1	54598698	.	A	G	.	.	MAF_INRAE=29.114;MAF_USDA=4.706
NC_035090.1	54598713	.	G	A	.	.	MAF_INRAE=29.114;MAF_USDA=6.471
NC_035090.1	54598718	.	A	G	.	.	MAF_INRAE=48.101;MAF_USDA=34.118
NC_035090.1	54598765	.	G	A	.	.	MAF_USDA=4.918
NC_035090.1	54598769	.	G	C	.	.	MAF_INRAE=5.0;MAF_USDA=15.882
NC_035090.1	54598795	.	A	C	.	.	MAF_USDA=4.098
NC_035090.1	54599548	.	C	G	.	.	MAF_USDA=10.656
NC_035090.1	54599553	.	T	C	.	.	MAF_INRAE=17.722;MAF_USDA=25.882
NC_035090.1	54599559	.	T	A	.	.	MAF_INRAE=20.253;MAF_USDA=2.353
NC_035090.1	54599604	.	C	T	.	.	MAF_USDA=4.918
NC_035090.1	54599607	.	G	T	.	.	MAF_INRAE=9.494;MAF_USDA=2.459
NC_035090.1	54599645	.	T	A	.	.	MAF_INRAE=39.873;MAF_USDA=22.941
NC_035090.1	54599715	.	C	T	.	.	MAF_USDA=1.639
NC_035090.1	54599720	.	G	T	.	.	MAF_USDA=1.639
NC_035090.1	54599769	.	T	G	.	.	MAF_INRAE=39.873;MAF_USDA=24.118
NC_035090.1	54599788	.	A	G	.	.	MAF_INRAE=28.481;MAF_USDA=4.918
NC_035090.1	54599815	.	A	T	.	.	MAF_INRAE=39.241;MAF_USDA=23.529
NC_035090.1	54599838	.	G	T	.	.	MAF_INRAE=39.241;MAF_USDA=22.941
NC_035090.1	54599848	.	T	G	.	.	MAF_INRAE=39.241;MAF_USDA=24.118
NC_035090.1	54599939	.	T	C	.	.	MAF_INRAE=9.494;MAF_USDA=12.941
NC_035090.1	54600074	.	T	G	.	.	MAF_INRAE=42.405;MAF_USDA=48.235
NC_035090.1	54600111	.	G	C	.	.	MAF_INRAE=39.873;MAF_USDA=22.941
NC_035090.1	54600203	.	A	G	.	.	MAF_USDA=12.5
NC_035090.1	54600277	.	C	T	.	.	MAF_INRAE=4.167;MAF_USDA=27.059
NC_035090.1	54600368	.	T	C	.	.	MAF_INRAE=10.526;MAF_USDA=1.639
NC_035090.1	54600369	.	C	T	.	.	MAF_USDA=2.353
NC_035090.1	54600373	.	C	T	.	.	MAF_USDA=4.118
NC_035090.1	54600422	.	A	C	.	.	MAF_INRAE=9.494
NC_035090.1	54600532	.	G	A	.	.	MAF_INRAE=4.167;MAF_USDA=15.882
NC_035090.1	54600555	.	G	A	.	.	MAF_INRAE=39.241;MAF_USDA=24.118
NC_035090.1	54600569	.	G	A	.	.	MAF_INRAE=7.5
NC_035090.1	54600596	.	C	T	.	.	MAF_INRAE=7.5
NC_035090.1	54600695	.	A	G	.	.	MAF_USDA=1.639
NC_035090.1	54600723	.	A	G	.	.	MAF_INRAE=17.722;MAF_USDA=25.0
NC_035090.1	54600895	.	G	T	.	.	MAF_USDA=14.754
NC_035090.1	54600908	.	C	T	.	.	MAF_USDA=2.459
NC_035090.1	54600920	.	G	A	.	.	MAF_USDA=1.639
NC_035090.1	54600996	.	A	C	.	.	MAF_INRAE=47.468;MAF_USDA=38.235
NC_035090.1	54601053	.	A	C	.	.	MAF_INRAE=42.105;MAF_USDA=24.706
NC_035090.1	54601094	.	G	A	.	.	MAF_INRAE=5.263
NC_035090.1	54601129	.	G	A	.	.	MAF_INRAE=21.053;MAF_USDA=10.714
NC_035090.1	54601226	.	G	A	.	.	MAF_USDA=2.459
NC_035090.1	54601285	.	G	A	.	.	MAF_USDA=4.167
NC_035090.1	54601853	.	G	C	.	.	MAF_USDA=6.25
NC_035090.1	54601880	.	G	A	.	.	MAF_USDA=22.941
NC_035090.1	54601907	.	G	T	.	.	MAF_USDA=4.918
NC_035090.1	54601949	.	G	A	.	.	MAF_USDA=1.639
NC_035090.1	54601950	.	G	T	.	.	MAF_USDA=4.706
NC_035090.1	54602073	.	T	C	.	.	MAF_USDA=1.639
NC_035090.1	54602087	.	A	T	.	.	MAF_INRAE=10.526;MAF_USDA=1.639
NC_035090.1	54602134	.	G	A	.	.	MAF_INRAE=9.494;MAF_USDA=9.412
NC_035090.1	54602151	.	A	C	.	.	MAF_INRAE=9.494;MAF_USDA=10.0
NC_035090.1	54602152	.	T	A	.	.	MAF_INRAE=10.833;MAF_USDA=10.0
NC_035090.1	54602164	.	G	C	.	.	MAF_INRAE=20.886;MAF_USDA=45.882
NC_035090.1	54602172	.	T	C	.	.	MAF_INRAE=29.747;MAF_USDA=4.918
NC_035090.1	54602323	.	G	T	.	.	MAF_INRAE=39.873;MAF_USDA=23.529
NC_035090.1	54602329	.	C	T	.	.	MAF_USDA=4.098
NC_035090.1	54602340	.	T	C	.	.	MAF_INRAE=49.367;MAF_USDA=33.529
NC_035090.1	54602417	.	C	T	.	.	MAF_INRAE=10.833
NC_035090.1	54602428	.	C	T	.	.	MAF_INRAE=5.263
NC_035090.1	54602430	.	T	A	.	.	MAF_INRAE=5.263
NC_035090.1	54602490	.	C	A	.	.	MAF_INRAE=1.667
NC_035090.1	54602501	.	G	A	.	.	MAF_INRAE=11.667
NC_035090.1	54602535	.	C	T	.	.	MAF_INRAE=10.127
NC_035090.1	54602559	.	T	C	.	.	MAF_INRAE=9.494
NC_035090.1	54602570	.	G	C	.	.	MAF_INRAE=9.494
NC_035090.1	54602617	.	C	T	.	.	MAF_INRAE=9.494
NC_035090.1	54602672	.	CAA	CAT	.	.	MAF_USDA=6.25
NC_035090.1	54602674	.	A	T	.	.	MAF_INRAE=9.494
NC_035090.1	54602716	.	A	G	.	.	MAF_INRAE=9.494;MAF_USDA=10.0
NC_035090.1	54602802	.	G	A	.	.	MAF_INRAE=5.263;MAF_USDA=10.588
NC_035090.1	54602957	.	G	C	.	.	MAF_USDA=9.756
NC_035090.1	54604402	.	C	A	.	.	MAF_USDA=1.695
NC_035090.1	54604403	.	C	G	.	.	MAF_INRAE=5.263;MAF_USDA=9.036
NC_035090.1	54604431	.	A	G	.	.	MAF_USDA=2.083
NC_035090.1	54604440	.	A	C	.	.	MAF_USDA=5.738
NC_035090.1	54604500	.	T	C	.	.	MAF_USDA=2.459
NC_035090.1	54606464	.	C	T	.	.	MAF_USDA=17.059
NC_035090.1	54606494	.	T	C	.	.	MAF_INRAE=21.053;MAF_USDA=6.471
NC_035090.1	54606537	.	T	C	.	.	MAF_INRAE=36.842;MAF_USDA=14.706
NC_035090.1	54606596	.	T	C	.	.	MAF_USDA=2.459
NC_035090.1	54606624	.	G	C	.	.	MAF_INRAE=19.62;MAF_USDA=28.824
NC_035090.1	54606634	.	T	C	.	.	MAF_USDA=4.098
NC_035090.1	54606676	.	C	G	.	.	MAF_USDA=1.765
NC_035090.1	54606763	.	C	A	.	.	MAF_INRAE=29.747;MAF_USDA=35.294
NC_035090.1	54606817	.	G	A	.	.	MAF_USDA=3.279
NC_035090.1	54606833	.	C	G	.	.	MAF_USDA=5.738
NC_035090.1	54606938	.	A	T	.	.	MAF_INRAE=6.667;MAF_USDA=8.197
NC_035090.1	54606993	.	C	A	.	.	MAF_USDA=16.667
NC_035090.1	54607056	.	C	T	.	.	MAF_USDA=20.833
NC_035090.1	54607080	.	C	T	.	.	MAF_USDA=2.459
NC_035090.1	54607103	.	T	C	.	.	MAF_USDA=39.583
NC_035090.1	54607104	.	C	T	.	.	MAF_USDA=25.0
NC_035090.1	54607112	.	G	C	.	.	MAF_USDA=37.5
NC_035090.1	54607113	.	T	A	.	.	MAF_USDA=18.75
NC_035090.1	54607118	.	T	A	.	.	MAF_USDA=31.25
NC_035090.1	54607135	.	C	T	.	.	MAF_USDA=28.824
NC_035090.1	54607139	.	T	G	.	.	MAF_USDA=12.353
NC_035090.1	54607194	.	G	A	.	.	MAF_USDA=7.377
NC_035090.1	54607225	.	T	A	.	.	MAF_INRAE=4.167;MAF_USDA=41.667
NC_035090.1	54607295	.	A	C	.	.	MAF_INRAE=7.5;MAF_USDA=11.176
NC_035090.1	54607324	.	C	G	.	.	MAF_INRAE=8.333;MAF_USDA=10.588
NC_035090.1	54607337	.	T	C	.	.	MAF_USDA=4.098
NC_035090.1	54607404	.	T	C	.	.	MAF_INRAE=9.167;MAF_USDA=10.588
NC_035090.1	54607414	.	C	T	.	.	MAF_INRAE=31.013;MAF_USDA=37.059
NC_035090.1	54607547	.	G	T	.	.	MAF_USDA=10.588
NC_035090.1	54607549	.	T	A	.	.	MAF_USDA=16.667
NC_035090.1	54607733	.	G	C	.	.	MAF_USDA=6.25
NC_035090.1	54608757	.	C	T	.	.	MAF_INRAE=2.632
NC_035090.1	54608817	.	A	C	.	.	MAF_INRAE=10.526;MAF_USDA=5.882
NC_035090.1	54608925	.	G	C	.	.	MAF_USDA=4.167
NC_035090.1	54609127	.	G	A	.	.	MAF_USDA=4.098
NC_035090.1	54609470	.	G	A	.	.	MAF_INRAE=8.333;MAF_USDA=8.197
NC_035090.1	54609496	.	G	T	.	.	MAF_INRAE=7.5;MAF_USDA=9.016
NC_035090.1	54609629	.	A	C	.	.	MAF_INRAE=7.5;MAF_USDA=8.197
NC_035090.1	54609862	.	G	T	.	.	MAF_INRAE=5.063
NC_035090.1	54609887	.	T	C	.	.	MAF_INRAE=19.62
NC_035090.1	54609974	.	G	A	.	.	MAF_USDA=3.279
NC_035090.1	54609985	.	A	C	.	.	MAF_INRAE=5.0
NC_035090.1	54610084	.	C	T	.	.	MAF_USDA=2.459
NC_035090.1	54610127	.	T	C	.	.	MAF_INRAE=1.667
NC_035090.1	54610211	.	C	T	.	.	MAF_INRAE=8.333;MAF_USDA=3.279
NC_035090.1	54610467	.	C	G	.	.	MAF_USDA=3.333
NC_035090.1	54610614	.	T	G	.	.	MAF_USDA=15.663
NC_035090.1	54612038	.	A	G	.	.	MAF_USDA=1.695
NC_035090.1	54612067	.	G	C	.	.	MAF_USDA=4.918
NC_035090.1	54612117	.	T	G	.	.	MAF_USDA=1.639
NC_035090.1	54612307	.	A	G	.	.	MAF_INRAE=28.481;MAF_USDA=17.059
NC_035090.1	54612316	.	T	A	.	.	MAF_INRAE=28.481;MAF_USDA=17.059
NC_035090.1	54612329	.	T	A	.	.	MAF_USDA=2.353
NC_035090.1	54612339	.	G	T	.	.	MAF_INRAE=10.526;MAF_USDA=1.639
NC_035090.1	54612418	.	A	T	.	.	MAF_USDA=1.639
NC_035090.1	54612548	.	G	A	.	.	MAF_USDA=4.918
NC_035090.1	54612567	.	C	T	.	.	MAF_USDA=1.639
NC_035090.1	54612604	.	C	T	.	.	MAF_USDA=1.639
NC_035090.1	54612680	.	G	A	.	.	MAF_INRAE=4.167;MAF_USDA=17.059
NC_035090.1	54612724	.	T	C	.	.	MAF_INRAE=4.167;MAF_USDA=15.882
NC_035090.1	54612743	.	C	G	.	.	MAF_USDA=4.118
NC_035090.1	54612801	.	T	C	.	.	MAF_USDA=4.098
NC_035090.1	54612864	.	G	T	.	.	MAF_USDA=4.118
NC_035090.1	54612949	.	G	T	.	.	MAF_INRAE=4.167;MAF_USDA=16.471
NC_035090.1	54612960	.	G	A	.	.	MAF_INRAE=25.316;MAF_USDA=10.588
NC_035090.1	54612978	.	A	T	.	.	MAF_USDA=6.471
NC_035090.1	54612979	.	G	T	.	.	MAF_USDA=6.471
NC_035090.1	54613029	.	C	T	.	.	MAF_INRAE=4.167;MAF_USDA=17.647
NC_035090.1	54613175	.	C	T	.	.	MAF_INRAE=6.329
NC_035090.1	54613357	.	G	C	.	.	MAF_USDA=6.25
NC_035090.1	54613565	.	G	A	.	.	MAF_USDA=6.471
NC_035090.1	54613614	.	T	G	.	.	MAF_INRAE=6.329
NC_035090.1	54613727	.	T	G	.	.	MAF_INRAE=9.494;MAF_USDA=15.294
NC_035090.1	54613798	.	A	G	.	.	MAF_INRAE=26.316;MAF_USDA=17.857
NC_035090.1	54614530	.	T	C	.	.	MAF_USDA=45.833
NC_035090.1	54614582	.	C	A	.	.	MAF_USDA=22.941
NC_035090.1	54614583	.	T	C	.	.	MAF_INRAE=36.842;MAF_USDA=15.882
NC_035090.1	54614586	.	A	G	.	.	MAF_USDA=22.941
NC_035090.1	54614638	.	C	T	.	.	MAF_USDA=16.471
NC_035090.1	54614641	.	C	A	.	.	MAF_USDA=24.118
NC_035090.1	54614768	.	A	C	.	.	MAF_USDA=1.639
NC_035090.1	54614954	.	G	T	.	.	MAF_INRAE=3.797
NC_035090.1	54615015	.	A	G	.	.	MAF_INRAE=6.329;MAF_USDA=14.118
NC_035090.1	54615120	.	C	T	.	.	MAF_USDA=3.279
NC_035090.1	54615219	.	C	G	.	.	MAF_INRAE=1.667
NC_035090.1	54615235	.	A	C	.	.	MAF_INRAE=1.667
NC_035090.1	54615237	.	A	G	.	.	MAF_INRAE=1.667
NC_035090.1	54615245	.	A	T	.	.	MAF_INRAE=1.667
NC_035090.1	54615258	.	C	A	.	.	MAF_USDA=12.5
NC_035090.1	54615261	.	C	G	.	.	MAF_INRAE=1.667
NC_035090.1	54615265	.	A	G	.	.	MAF_INRAE=1.667
NC_035090.1	54615285	.	G	A	.	.	MAF_INRAE=1.667
NC_035090.1	54615339	.	A	T	.	.	MAF_INRAE=2.5
NC_035090.1	54615349	.	A	T	.	.	MAF_INRAE=2.5
NC_035090.1	54615355	.	A	G	.	.	MAF_INRAE=2.5
NC_035090.1	54615357	.	T	A	.	.	MAF_INRAE=2.5
NC_035090.1	54615367	.	C	A	.	.	MAF_INRAE=2.5
NC_035090.1	54615370	.	C	T	.	.	MAF_INRAE=45.57;MAF_USDA=33.529
NC_035090.1	54615374	.	C	A	.	.	MAF_INRAE=2.5
NC_035090.1	54615381	.	C	T	.	.	MAF_INRAE=1.667
NC_035090.1	54615421	.	C	A	.	.	MAF_INRAE=6.329;MAF_USDA=27.059
NC_035090.1	54615630	.	C	G	.	.	MAF_INRAE=4.43
NC_035090.1	54615810	.	C	T	.	.	MAF_INRAE=29.747;MAF_USDA=3.279
NC_035090.1	54616107	.	G	T	.	.	MAF_INRAE=6.329;MAF_USDA=32.353
NC_035090.1	54616168	.	T	A	.	.	MAF_INRAE=15.19;MAF_USDA=11.176
NC_035090.1	54616229	.	C	T	.	.	MAF_INRAE=3.333;MAF_USDA=18.235
NC_035090.1	54616303	.	T	C	.	.	MAF_USDA=3.333
NC_035090.1	54616429	.	T	C	.	.	MAF_INRAE=15.19;MAF_USDA=12.353
NC_035090.1	54616504	.	T	A	.	.	MAF_INRAE=4.167;MAF_USDA=17.262
NC_035090.1	54616565	.	T	A	.	.	MAF_USDA=4.098
NC_035090.1	54616593	.	G	A	.	.	MAF_USDA=6.25
NC_035090.1	54616654	.	C	G	.	.	MAF_INRAE=24.684;MAF_USDA=41.176
NC_035090.1	54616736	.	C	T	.	.	MAF_USDA=3.279
NC_035090.1	54616738	.	A	G	.	.	MAF_INRAE=15.19;MAF_USDA=23.529
NC_035090.1	54616780	.	C	A	.	.	MAF_USDA=11.176
NC_035090.1	54617739	.	A	T	.	.	MAF_USDA=2.586
NC_035090.1	54617884	.	A	G	.	.	MAF_USDA=8.235
NC_035090.1	54617907	.	G	T	.	.	MAF_USDA=16.667
NC_035090.1	54617924	.	A	T	.	.	MAF_USDA=1.639
NC_035090.1	54618277	.	T	A	.	.	MAF_INRAE=6.329;MAF_USDA=27.647
NC_035090.1	54618362	.	G	T	.	.	MAF_INRAE=19.62
NC_035090.1	54618512	.	T	A	.	.	MAF_INRAE=5.0
NC_035090.1	54618581	.	T	A	.	.	MAF_USDA=5.738
NC_035090.1	54618640	.	C	G	.	.	MAF_USDA=3.279
NC_035090.1	54618668	.	A	T	.	.	MAF_USDA=4.918
NC_035090.1	54618741	.	T	C	.	.	MAF_INRAE=9.167
NC_035090.1	54618764	.	T	A	.	.	MAF_INRAE=9.494;MAF_USDA=40.588
NC_035090.1	54618816	.	G	T	.	.	MAF_USDA=3.279
NC_035090.1	54618897	.	C	A	.	.	MAF_INRAE=7.595;MAF_USDA=4.918
NC_035090.1	54618908	.	C	T	.	.	MAF_INRAE=8.333;MAF_USDA=3.279
NC_035090.1	54618962	.	T	A	.	.	MAF_INRAE=25.316;MAF_USDA=35.417
NC_035090.1	54618964	.	T	A	.	.	MAF_INRAE=10.0;MAF_USDA=41.176
NC_035090.1	54618965	.	C	G	.	.	MAF_INRAE=10.0;MAF_USDA=41.176
NC_035090.1	54618999	.	T	C	.	.	MAF_USDA=5.738
NC_035090.1	54619023	.	T	C	.	.	MAF_USDA=4.918
NC_035090.1	54619028	.	T	C	.	.	MAF_USDA=4.918
NC_035090.1	54619039	.	T	A	.	.	MAF_USDA=3.279
NC_035090.1	54619047	.	T	G	.	.	MAF_USDA=4.918
NC_035090.1	54619111	.	T	C	.	.	MAF_INRAE=15.19;MAF_USDA=15.294
NC_035090.1	54619167	.	A	C	.	.	MAF_USDA=3.279
NC_035090.1	54619181	.	T	C	.	.	MAF_INRAE=19.62
NC_035090.1	54619229	.	T	A	.	.	MAF_INRAE=9.494;MAF_USDA=41.071
NC_035090.1	54619242	.	C	A	.	.	MAF_INRAE=15.19;MAF_USDA=11.905
NC_035090.1	54619247	.	T	C	.	.	MAF_USDA=3.279
NC_035090.1	54619248	.	T	A	.	.	MAF_USDA=3.279
NC_035090.1	54619275	.	G	T	.	.	MAF_USDA=4.098
NC_035090.1	54619334	.	C	T	.	.	MAF_INRAE=9.494;MAF_USDA=41.176
NC_035090.1	54619352	.	G	T	.	.	MAF_USDA=4.098
NC_035090.1	54619469	.	G	A	.	.	MAF_INRAE=6.962
NC_035090.1	54619560	.	G	C	.	.	MAF_USDA=1.639
NC_035090.1	54619689	.	C	A	.	.	MAF_INRAE=31.646;MAF_USDA=9.016
NC_035090.1	54619695	.	G	A	.	.	MAF_USDA=1.639
NC_035090.1	54619760	.	C	T	.	.	MAF_USDA=3.279
NC_035090.1	54619786	.	C	A	.	.	MAF_USDA=1.639
NC_035090.1	54619802	.	C	T	.	.	MAF_USDA=4.098
NC_035090.1	54619855	.	A	C	.	.	MAF_INRAE=40.833
NC_035090.1	54619856	.	A	C	.	.	MAF_INRAE=48.333
NC_035090.1	54619862	.	C	A	.	.	MAF_USDA=4.098
NC_035090.1	54619892	.	A	T	.	.	MAF_INRAE=3.333;MAF_USDA=2.083
NC_035090.1	54619896	.	C	G	.	.	MAF_USDA=3.279
NC_035090.1	54619948	.	T	C	.	.	MAF_USDA=4.918
NC_035090.1	54619960	.	T	C	.	.	MAF_INRAE=15.19;MAF_USDA=16.471
NC_035090.1	54619978	.	G	A	.	.	MAF_USDA=4.918
NC_035090.1	54619999	.	G	A	.	.	MAF_USDA=1.639
NC_035090.1	54620118	.	C	T	.	.	MAF_USDA=5.738
NC_035090.1	54620230	.	A	G	.	.	MAF_INRAE=6.329;MAF_USDA=5.738
NC_035090.1	54620237	.	T	A	.	.	MAF_USDA=2.459
NC_035090.1	54620281	.	C	T	.	.	MAF_INRAE=5.696
NC_035090.1	54620339	.	G	T	.	.	MAF_USDA=9.412
NC_035090.1	54620416	.	A	T	.	.	MAF_INRAE=6.329;MAF_USDA=1.667
NC_035090.1	54620492	.	C	T	.	.	MAF_INRAE=29.747;MAF_USDA=26.471
NC_035090.1	54620535	.	G	A	.	.	MAF_USDA=3.279
NC_035090.1	54620562	.	C	T	.	.	MAF_INRAE=20.253;MAF_USDA=4.706
NC_035090.1	54620573	.	C	T	.	.	MAF_INRAE=6.329
NC_035090.1	54620578	.	T	G	.	.	MAF_INRAE=15.19;MAF_USDA=16.471
NC_035090.1	54620612	.	A	C	.	.	MAF_USDA=2.353
NC_035090.1	54620619	.	A	C	.	.	MAF_INRAE=37.975;MAF_USDA=34.118
NC_035090.1	54620698	.	G	A	.	.	MAF_USDA=10.656
NC_035090.1	54620724	.	G	A	.	.	MAF_USDA=4.918
NC_035090.1	54620913	.	A	C	.	.	MAF_USDA=8.333
NC_035090.1	54620937	.	G	T	.	.	MAF_INRAE=42.105;MAF_USDA=19.643
NC_035090.1	54620950	.	G	T	.	.	MAF_USDA=2.381
NC_035090.1	54620969	.	G	A	.	.	MAF_USDA=6.25
NC_035090.1	54621001	.	G	T	.	.	MAF_INRAE=5.263;MAF_USDA=10.588
NC_035090.1	54621043	.	G	A	.	.	MAF_INRAE=26.316;MAF_USDA=17.059
NC_035090.1	54621083	.	T	C	.	.	MAF_USDA=42.623
NC_035090.1	54621162	.	G	T	.	.	MAF_USDA=6.25
NC_035090.1	54621180	.	A	C	.	.	MAF_USDA=47.917
NC_035090.1	54621187	.	A	C	.	.	MAF_USDA=47.917
NC_035090.1	54622394	.	G	C	.	.	MAF_INRAE=4.167;MAF_USDA=25.294
NC_035090.1	54622456	.	C	A	.	.	MAF_INRAE=4.167
NC_035090.1	54622494	.	C	T	.	.	MAF_INRAE=14.557;MAF_USDA=29.167
NC_035090.1	54622495	.	G	A	.	.	MAF_USDA=3.333
NC_035090.1	54622516	.	C	T	.	.	MAF_INRAE=12.658;MAF_USDA=3.279
NC_035090.1	54622583	.	G	A	.	.	MAF_INRAE=29.747;MAF_USDA=9.836
NC_035090.1	54622756	.	T	C	.	.	MAF_INRAE=18.987;MAF_USDA=3.279
NC_035090.1	54622757	.	C	T	.	.	MAF_INRAE=21.667;MAF_USDA=4.098
NC_035090.1	54622878	.	C	A	.	.	MAF_USDA=10.656
NC_035090.1	54623016	.	C	A	.	.	MAF_INRAE=15.19;MAF_USDA=14.706
NC_035090.1	54623092	.	T	G	.	.	MAF_INRAE=27.848;MAF_USDA=26.471
NC_035090.1	54623110	.	G	A	.	.	MAF_USDA=20.833
NC_035090.1	54623166	.	C	A	.	.	MAF_USDA=4.918
NC_035090.1	54623209	.	C	A	.	.	MAF_USDA=4.918
NC_035090.1	54623228	.	T	C	.	.	MAF_USDA=6.25
NC_035090.1	54623304	.	G	A	.	.	MAF_USDA=9.836
NC_035090.1	54623425	.	G	T	.	.	MAF_USDA=3.279
NC_035090.1	54623603	.	A	C	.	.	MAF_USDA=1.639
NC_035090.1	54623604	.	A	C	.	.	MAF_USDA=3.279
NC_035090.1	54623613	.	T	C	.	.	MAF_INRAE=5.0;MAF_USDA=16.471
NC_035090.1	54623630	.	G	A	.	.	MAF_USDA=3.279
NC_035090.1	54623680	.	T	C	.	.	MAF_INRAE=5.263
NC_035090.1	54623707	.	C	A	.	.	MAF_USDA=1.639
NC_035090.1	54623804	.	G	C	.	.	MAF_INRAE=18.987;MAF_USDA=47.059
NC_035090.1	54623866	.	G	A	.	.	MAF_INRAE=7.895
NC_035090.1	54624029	.	A	T	.	.	MAF_USDA=1.639
NC_035090.1	54624035	.	A	T	.	.	MAF_USDA=4.167
NC_035090.1	54624046	.	C	G	.	.	MAF_INRAE=12.658
NC_035090.1	54624069	.	C	T	.	.	MAF_INRAE=14.557;MAF_USDA=18.452
NC_035090.1	54624078	.	T	C	.	.	MAF_INRAE=31.579;MAF_USDA=48.214
NC_035090.1	54624168	.	G	A	.	.	MAF_INRAE=12.025;MAF_USDA=4.098
NC_035090.1	54624190	.	G	T	.	.	MAF_INRAE=29.747;MAF_USDA=45.294
NC_035090.1	54624275	.	T	G	.	.	MAF_INRAE=3.333;MAF_USDA=14.706
NC_035090.1	54624289	.	C	T	.	.	MAF_USDA=10.833
NC_035090.1	54624326	.	A	C	.	.	MAF_USDA=11.667
NC_035090.1	54624382	.	C	T	.	.	MAF_USDA=4.918
NC_035090.1	54624423	.	C	T	.	.	MAF_INRAE=10.526;MAF_USDA=2.459
NC_035090.1	54624452	.	A	G	.	.	MAF_USDA=12.295
NC_035090.1	54624464	.	A	C	.	.	MAF_INRAE=7.5
NC_035090.1	54624502	.	C	T	.	.	MAF_INRAE=8.333;MAF_USDA=3.279
NC_035090.1	54624550	.	C	A	.	.	MAF_INRAE=4.167
NC_035090.1	54624673	.	T	C	.	.	MAF_INRAE=28.481;MAF_USDA=45.294
NC_035090.1	54624696	.	G	T	.	.	MAF_USDA=15.882
NC_035090.1	54624740	.	T	C	.	.	MAF_INRAE=15.823;MAF_USDA=22.941
NC_035090.1	54624741	.	T	C	.	.	MAF_INRAE=14.167;MAF_USDA=15.294
NC_035090.1	54624902	.	C	T	.	.	MAF_INRAE=15.19;MAF_USDA=14.706
NC_035090.1	54624962	.	C	A	.	.	MAF_INRAE=10.526
NC_035090.1	54624963	.	G	A	.	.	MAF_USDA=3.279
NC_035090.1	54625004	.	T	G	.	.	MAF_USDA=4.918
NC_035090.1	54625133	.	T	C	.	.	MAF_INRAE=48.101;MAF_USDA=24.706
NC_035090.1	54625187	.	A	C	.	.	MAF_INRAE=48.101;MAF_USDA=25.882
NC_035090.1	54625455	.	G	C	.	.	MAF_INRAE=48.101;MAF_USDA=22.353
NC_035090.1	54625624	.	G	C	.	.	MAF_INRAE=34.177;MAF_USDA=39.412
NC_035090.1	54625641	.	G	C	.	.	MAF_INRAE=48.101;MAF_USDA=22.024
NC_035090.1	54625695	.	T	C	.	.	MAF_INRAE=5.263;MAF_USDA=23.529
NC_035090.1	54625697	.	C	T	.	.	MAF_USDA=1.639
NC_035090.1	54625705	.	G	T	.	.	MAF_INRAE=36.709;MAF_USDA=40.0
NC_035090.1	54625764	.	C	A	.	.	MAF_INRAE=49.367;MAF_USDA=49.412
NC_035090.1	54625810	.	T	C	.	.	MAF_INRAE=48.101
NC_035090.1	54625864	.	G	C	.	.	MAF_INRAE=32.278;MAF_USDA=12.295
NC_035090.1	54625930	.	G	A	.	.	MAF_USDA=3.279
NC_035090.1	54626018	.	G	T	.	.	MAF_INRAE=49.367;MAF_USDA=50.0
NC_035090.1	54626070	.	G	T	.	.	MAF_INRAE=7.5
NC_035090.1	54626084	.	C	A	.	.	MAF_USDA=4.918
NC_035090.1	54626086	.	C	G	.	.	MAF_USDA=2.459
NC_035090.1	54626098	.	T	A	.	.	MAF_INRAE=5.263;MAF_USDA=23.529
NC_035090.1	54626148	.	G	T	.	.	MAF_INRAE=8.333;MAF_USDA=4.098
NC_035090.1	54626162	.	C	A	.	.	MAF_INRAE=34.81;MAF_USDA=35.294
NC_035090.1	54626170	.	A	G	.	.	MAF_INRAE=50.0;MAF_USDA=48.235
NC_035090.1	54626274	.	G	T	.	.	MAF_USDA=11.176
NC_035090.1	54626302	.	A	G	.	.	MAF_INRAE=5.263;MAF_USDA=22.941
NC_035090.1	54626314	.	T	G	.	.	MAF_INRAE=15.19;MAF_USDA=15.294
NC_035090.1	54626331	.	G	C	.	.	MAF_INRAE=50.0;MAF_USDA=49.412
NC_035090.1	54626347	.	C	T	.	.	MAF_USDA=4.098
NC_035090.1	54626353	.	T	A	.	.	MAF_USDA=4.918
NC_035090.1	54626415	.	T	C	.	.	MAF_INRAE=35.443;MAF_USDA=35.294
NC_035090.1	54626425	.	C	A	.	.	MAF_INRAE=5.263;MAF_USDA=24.118
NC_035090.1	54626452	.	A	G	.	.	MAF_INRAE=35.443
NC_035090.1	54626453	.	T	A	.	.	MAF_INRAE=4.167;MAF_USDA=41.667
NC_035090.1	54626482	.	A	C	.	.	MAF_INRAE=48.101;MAF_USDA=18.852
NC_035090.1	54626507	.	T	G	.	.	MAF_INRAE=48.101;MAF_USDA=16.393
NC_035090.1	54626558	.	T	C	.	.	MAF_INRAE=8.333
NC_035090.1	54626808	.	A	T	.	.	MAF_USDA=3.279
NC_035090.1	54627066	.	G	T	.	.	MAF_INRAE=19.62
NC_035090.1	54627098	.	C	A	.	.	MAF_USDA=5.738
NC_035090.1	54627162	.	C	A	.	.	MAF_INRAE=4.167;MAF_USDA=17.059
NC_035090.1	54627227	.	C	T	.	.	MAF_USDA=5.738
NC_035090.1	54627344	.	T	C	.	.	MAF_USDA=1.639
NC_035090.1	54627429	.	C	A	.	.	MAF_USDA=3.279
NC_035090.1	54627447	.	C	T	.	.	MAF_INRAE=43.038;MAF_USDA=22.353
NC_035090.1	54627458	.	A	G	.	.	MAF_INRAE=49.367;MAF_USDA=22.353
NC_035090.1	54627490	.	A	G	.	.	MAF_INRAE=48.101
NC_035090.1	54627630	.	C	A	.	.	MAF_USDA=18.235
NC_035090.1	54627684	.	C	T	.	.	MAF_USDA=8.197
NC_035090.1	54627847	.	A	C	.	.	MAF_INRAE=32.911;MAF_USDA=26.23
NC_035090.1	54628067	.	C	T	.	.	MAF_USDA=1.639
NC_035090.1	54628075	.	A	G	.	.	MAF_USDA=3.279
NC_035090.1	54628077	.	A	C	.	.	MAF_USDA=1.639
NC_035090.1	54628123	.	G	A	.	.	MAF_INRAE=4.167;MAF_USDA=21.765
NC_035090.1	54628124	.	T	G	.	.	MAF_USDA=10.588
NC_035090.1	54628145	.	G	T	.	.	MAF_USDA=3.279
NC_035090.1	54628152	.	T	C	.	.	MAF_USDA=3.279
NC_035090.1	54628189	.	T	C	.	.	MAF_USDA=2.459
NC_035090.1	54628190	.	G	A	.	.	MAF_INRAE=47.468;MAF_USDA=42.941
NC_035090.1	54628220	.	C	T	.	.	MAF_USDA=1.639
NC_035090.1	54628232	.	G	A	.	.	MAF_USDA=2.353
NC_035090.1	54628361	.	C	T	.	.	MAF_USDA=2.459
NC_035090.1	54628475	.	G	A	.	.	MAF_USDA=4.918
NC_035090.1	54628483	.	A	G	.	.	MAF_INRAE=4.167;MAF_USDA=21.176
NC_035090.1	54628600	.	G	A	.	.	MAF_INRAE=46.835;MAF_USDA=21.765
NC_035090.1	54628716	.	T	C	.	.	MAF_INRAE=8.333;MAF_USDA=2.459
NC_035090.1	54628730	.	G	A	.	.	MAF_INRAE=5.263
NC_035090.1	54628764	.	G	A	.	.	MAF_USDA=3.279
NC_035090.1	54628917	.	T	C	.	.	MAF_USDA=2.459
NC_035090.1	54628954	.	C	T	.	.	MAF_INRAE=47.468;MAF_USDA=36.471
NC_035090.1	54629035	.	A	T	.	.	MAF_INRAE=46.835;MAF_USDA=34.118
NC_035090.1	54629056	.	G	A	.	.	MAF_INRAE=4.167;MAF_USDA=17.059
NC_035090.1	54629203	.	C	T	.	.	MAF_USDA=4.918
NC_035090.1	54629323	.	G	A	.	.	MAF_INRAE=5.263
NC_035090.1	54629363	.	G	A	.	.	MAF_USDA=5.738
NC_035090.1	54629466	.	T	C	.	.	MAF_USDA=3.279
NC_035090.1	54629481	.	A	C	.	.	MAF_USDA=3.279
NC_035090.1	54629556	.	C	T	.	.	MAF_INRAE=10.526
NC_035090.1	54629612	.	G	A	.	.	MAF_USDA=1.639
NC_035090.1	54629617	.	G	A	.	.	MAF_USDA=2.459
NC_035090.1	54629645	.	T	C	.	.	MAF_USDA=1.639
NC_035090.1	54629712	.	T	C	.	.	MAF_INRAE=30.38;MAF_USDA=6.557
NC_035090.1	54629738	.	T	G	.	.	MAF_USDA=1.639
NC_035090.1	54631451	.	A	T	.	.	MAF_USDA=4.918
NC_035090.1	54631666	.	C	T	.	.	MAF_USDA=1.639
NC_035090.1	54633462	.	G	T	.	.	MAF_USDA=6.25
NC_035090.1	54633708	.	C	G	.	.	MAF_INRAE=20.253;MAF_USDA=3.279
NC_035090.1	54633790	.	G	A	.	.	MAF_INRAE=7.5;MAF_USDA=18.824
NC_035090.1	54633821	.	T	C	.	.	MAF_INRAE=7.5;MAF_USDA=20.588
NC_035090.1	54634009	.	C	T	.	.	MAF_USDA=4.918
NC_035090.1	54634553	.	C	G	.	.	MAF_INRAE=48.333
NC_035090.1	54634557	.	G	T	.	.	MAF_INRAE=48.333
NC_035090.1	54634588	.	G	A	.	.	MAF_USDA=7.059
NC_035090.1	54634875	.	C	A	.	.	MAF_USDA=5.738
NC_035090.1	54634929	.	C	A	.	.	MAF_USDA=5.882
NC_035090.1	54635027	.	C	T	.	.	MAF_INRAE=31.579;MAF_USDA=17.059
NC_035090.1	54635039	.	C	T	.	.	MAF_USDA=6.557
NC_035090.1	54635058	.	C	A	.	.	MAF_INRAE=15.19;MAF_USDA=11.176
NC_035090.1	54635073	.	G	T	.	.	MAF_INRAE=5.696;MAF_USDA=4.167
NC_035090.1	54635088	.	T	G	.	.	MAF_INRAE=4.167;MAF_USDA=15.882
NC_035090.1	54635184	.	G	T	.	.	MAF_USDA=5.738
NC_035090.1	54635210	.	G	A	.	.	MAF_USDA=5.738
NC_035090.1	54635223	.	C	A	.	.	MAF_INRAE=34.177;MAF_USDA=16.471
NC_035090.1	54635240	.	A	G	.	.	MAF_USDA=4.918
NC_035090.1	54635266	.	G	C	.	.	MAF_INRAE=20.886;MAF_USDA=37.059
NC_035090.1	54635285	.	G	C	.	.	MAF_USDA=5.738
NC_035090.1	54635310	.	C	A	.	.	MAF_USDA=4.918
NC_035090.1	54635410	.	C	A	.	.	MAF_USDA=5.738
NC_035090.1	54635488	.	C	T	.	.	MAF_USDA=1.639
NC_035090.1	54635593	.	C	A	.	.	MAF_USDA=7.377
NC_035090.1	54635659	.	G	A	.	.	MAF_INRAE=4.167;MAF_USDA=17.647
NC_035090.1	54635691	.	G	A	.	.	MAF_INRAE=8.861;MAF_USDA=14.118
NC_035090.1	54635727	.	T	C	.	.	MAF_INRAE=20.886;MAF_USDA=30.357
NC_035090.1	54635773	.	T	A	.	.	MAF_INRAE=20.886;MAF_USDA=31.765
NC_035090.1	54635800	.	C	T	.	.	MAF_USDA=2.459
NC_035090.1	54635801	.	G	A	.	.	MAF_USDA=8.197
NC_035090.1	54635805	.	T	G	.	.	MAF_USDA=2.459
NC_035090.1	54635842	.	A	C	.	.	MAF_INRAE=15.19;MAF_USDA=12.353
NC_035090.1	54635887	.	T	C	.	.	MAF_INRAE=20.886;MAF_USDA=31.765
NC_035090.1	54635919	.	T	C	.	.	MAF_USDA=4.098
NC_035090.1	54635933	.	A	G	.	.	MAF_INRAE=15.19;MAF_USDA=11.176
NC_035090.1	54635948	.	A	G	.	.	MAF_USDA=4.918
NC_035090.1	54635957	.	A	T	.	.	MAF_INRAE=34.81;MAF_USDA=15.882
NC_035090.1	54635979	.	T	C	.	.	MAF_INRAE=41.139;MAF_USDA=20.0
NC_035090.1	54636365	.	G	A	.	.	MAF_INRAE=24.051;MAF_USDA=47.647
NC_035090.1	54636591	.	T	C	.	.	MAF_INRAE=4.167;MAF_USDA=43.75
NC_035090.1	54636593	.	C	T	.	.	MAF_INRAE=3.333;MAF_USDA=3.529
NC_035090.1	54636632	.	C	T	.	.	MAF_USDA=2.353
NC_035090.1	54636647	.	G	A	.	.	MAF_INRAE=5.263;MAF_USDA=4.098
NC_035090.1	54636737	.	G	C	.	.	MAF_USDA=4.918
NC_035090.1	54636791	.	G	A	.	.	MAF_INRAE=19.62;MAF_USDA=3.279
NC_035090.1	54636824	.	A	G	.	.	MAF_INRAE=20.886;MAF_USDA=27.647
NC_035090.1	54636888	.	T	G	.	.	MAF_USDA=5.738
NC_035090.1	54636895	.	T	A	.	.	MAF_INRAE=20.886;MAF_USDA=32.353
NC_035090.1	54636930	.	T	C	.	.	MAF_INRAE=20.886;MAF_USDA=30.588
NC_035090.1	54637018	.	A	T	.	.	MAF_USDA=4.098
NC_035090.1	54637023	.	C	T	.	.	MAF_USDA=4.098
NC_035090.1	54637035	.	G	A	.	.	MAF_INRAE=20.886;MAF_USDA=18.75
NC_035090.1	54637044	.	C	A	.	.	MAF_USDA=6.557
NC_035090.1	54637138	.	G	C	.	.	MAF_USDA=5.882
NC_035090.1	54637296	.	G	A	.	.	MAF_INRAE=41.139;MAF_USDA=19.412
NC_035090.1	54637300	.	A	T	.	.	MAF_USDA=4.918
NC_035090.1	54637313	.	A	C	.	.	MAF_USDA=4.918
NC_035090.1	54637409	.	G	T	.	.	MAF_USDA=4.098
NC_035090.1	54637439	.	C	A	.	.	MAF_USDA=1.639
NC_035090.1	54637498	.	C	T	.	.	MAF_INRAE=7.5
NC_035090.1	54637542	.	G	T	.	.	MAF_INRAE=4.167;MAF_USDA=15.882
NC_035090.1	54637725	.	A	C	.	.	MAF_INRAE=31.667
NC_035090.1	54637726	.	T	A	.	.	MAF_USDA=16.471
NC_035090.1	54637728	.	T	C	.	.	MAF_INRAE=31.667
NC_035090.1	54637745	.	C	T	.	.	MAF_INRAE=31.579;MAF_USDA=15.882
NC_035090.1	54637768	.	A	G	.	.	MAF_USDA=2.459
NC_035090.1	54637783	.	G	T	.	.	MAF_INRAE=34.81;MAF_USDA=12.941
NC_035090.1	54637805	.	G	T	.	.	MAF_USDA=2.459
NC_035090.1	54637810	.	C	T	.	.	MAF_USDA=5.738
NC_035090.1	54637840	.	T	A	.	.	MAF_INRAE=34.81;MAF_USDA=11.765
NC_035090.1	54637879	.	A	T	.	.	MAF_INRAE=20.886;MAF_USDA=39.412
NC_035090.1	54637953	.	T	A	.	.	MAF_USDA=3.279
NC_035090.1	54638005	.	C	A	.	.	MAF_USDA=6.471
NC_035090.1	54638048	.	T	A	.	.	MAF_INRAE=8.861;MAF_USDA=5.882
NC_035090.1	54638119	.	G	T	.	.	MAF_INRAE=7.5
NC_035090.1	54638241	.	G	A	.	.	MAF_INRAE=7.5
NC_035090.1	54638324	.	G	T	.	.	MAF_USDA=1.639
NC_035090.1	54638325	.	C	T	.	.	MAF_USDA=1.639
NC_035090.1	54638495	.	C	A	.	.	MAF_USDA=1.639
NC_035090.1	54638505	.	G	A	.	.	MAF_INRAE=19.62
NC_035090.1	54638521	.	A	T	.	.	MAF_USDA=5.738
NC_035090.1	54638574	.	C	T	.	.	MAF_INRAE=20.253;MAF_USDA=32.941
NC_035090.1	54638592	.	A	G	.	.	MAF_USDA=4.098
NC_035090.1	54638622	.	G	A	.	.	MAF_USDA=5.738
NC_035090.1	54638735	.	C	T	.	.	MAF_USDA=1.639
NC_035090.1	54638769	.	G	A	.	.	MAF_USDA=4.918
NC_035090.1	54638776	.	G	A	.	.	MAF_USDA=1.639
NC_035090.1	54638781	.	T	G	.	.	MAF_USDA=2.353
NC_035090.1	54638814	.	T	G	.	.	MAF_USDA=3.279
NC_035090.1	54638865	.	C	T	.	.	MAF_INRAE=34.81;MAF_USDA=11.176
NC_035090.1	54638917	.	C	T	.	.	MAF_USDA=6.25
NC_035090.1	54638931	.	G	A	.	.	MAF_INRAE=35.833;MAF_USDA=4.167
NC_035090.1	54639076	.	T	G	.	.	MAF_USDA=20.833
NC_035090.1	54639099	.	T	C	.	.	MAF_USDA=4.098
NC_035090.1	54639205	.	G	T	.	.	MAF_USDA=2.459
NC_035090.1	54639207	.	A	C	.	.	MAF_INRAE=19.62;MAF_USDA=3.279
NC_035090.1	54639239	.	T	A	.	.	MAF_INRAE=27.215;MAF_USDA=6.557
NC_035090.1	54639241	.	T	C	.	.	MAF_INRAE=22.5;MAF_USDA=33.529
NC_035090.1	54639380	.	G	A	.	.	MAF_USDA=3.279
NC_035090.1	54639421	.	G	T	.	.	MAF_USDA=4.167
NC_035090.1	54639439	.	G	A	.	.	MAF_INRAE=8.861;MAF_USDA=14.118
NC_035090.1	54639534	.	T	A	.	.	MAF_USDA=20.833
NC_035090.1	54639551	.	A	C	.	.	MAF_USDA=4.098
NC_035090.1	54639716	.	C	T	.	.	MAF_USDA=6.548
NC_035090.1	54639721	.	G	T	.	.	MAF_USDA=4.167
NC_035090.1	54639774	.	G	A	.	.	MAF_INRAE=4.167;MAF_USDA=17.059
NC_035090.1	54639882	.	C	T	.	.	MAF_USDA=4.918
NC_035090.1	54639992	.	G	A	.	.	MAF_INRAE=5.263;MAF_USDA=4.098
NC_035090.1	54640392	.	C	T	.	.	MAF_INRAE=5.263
NC_035090.1	54640396	.	C	T	.	.	MAF_USDA=1.639
NC_035090.1	54640436	.	C	T	.	.	MAF_USDA=6.471
NC_035090.1	54640467	.	G	C	.	.	MAF_USDA=5.738
NC_035090.1	54640473	.	A	T	.	.	MAF_INRAE=20.886;MAF_USDA=32.941
NC_035090.1	54640673	.	C	A	.	.	MAF_INRAE=4.167;MAF_USDA=17.059
NC_035090.1	54640674	.	G	A	.	.	MAF_USDA=1.639
NC_035090.1	54640701	.	T	C	.	.	MAF_USDA=1.639
NC_035090.1	54640760	.	G	A	.	.	MAF_USDA=6.557
NC_035090.1	54640789	.	T	G	.	.	MAF_INRAE=20.886;MAF_USDA=36.471
NC_035090.1	54640928	.	T	A	.	.	MAF_USDA=2.353
NC_035090.1	54640933	.	G	A	.	.	MAF_USDA=4.918
NC_035090.1	54640942	.	A	C	.	.	MAF_USDA=2.459
NC_035090.1	54640972	.	T	A	.	.	MAF_USDA=2.459
NC_035090.1	54640993	.	C	G	.	.	MAF_USDA=4.918
NC_035090.1	54641007	.	T	C	.	.	MAF_USDA=5.738
NC_035090.1	54641025	.	A	G	.	.	MAF_INRAE=22.5
NC_035090.1	54641060	.	C	T	.	.	MAF_INRAE=3.333;MAF_USDA=17.262
NC_035090.1	54641100	.	A	C	.	.	MAF_USDA=9.167
NC_035090.1	54641107	.	T	A	.	.	MAF_USDA=4.167
NC_035090.1	54641238	.	A	G	.	.	MAF_INRAE=15.789;MAF_USDA=33.333
NC_035090.1	54641255	.	C	T	.	.	MAF_INRAE=31.579;MAF_USDA=42.353
NC_035090.1	54641354	.	T	C	.	.	MAF_INRAE=46.203;MAF_USDA=47.619
NC_035090.1	54641358	.	G	T	.	.	MAF_INRAE=49.167;MAF_USDA=45.238
NC_035090.1	54641363	.	C	G	.	.	MAF_INRAE=31.579;MAF_USDA=47.619
NC_035090.1	54641388	.	G	A	.	.	MAF_USDA=3.333
NC_035090.1	54641404	.	A	C	.	.	MAF_INRAE=31.579;MAF_USDA=34.706
NC_035090.1	54641423	.	C	T	.	.	MAF_INRAE=4.167;MAF_USDA=17.647
NC_035090.1	54641446	.	T	C	.	.	MAF_INRAE=45.57;MAF_USDA=47.059
NC_035090.1	54641455	.	C	A	.	.	MAF_USDA=5.738
NC_035090.1	54641497	.	G	A	.	.	MAF_INRAE=4.167;MAF_USDA=17.647
NC_035090.1	54641610	.	C	A	.	.	MAF_USDA=3.279
NC_035090.1	54641643	.	A	T	.	.	MAF_USDA=1.639
NC_035090.1	54641644	.	A	T	.	.	MAF_INRAE=8.861;MAF_USDA=18.824
NC_035090.1	54641646	.	T	G	.	.	MAF_INRAE=13.333;MAF_USDA=12.941
NC_035090.1	54641647	.	G	T	.	.	MAF_INRAE=49.167;MAF_USDA=42.941
NC_035090.1	54641656	.	G	A	.	.	MAF_INRAE=20.886;MAF_USDA=22.941
NC_035090.1	54641666	.	C	A	.	.	MAF_USDA=1.639
NC_035090.1	54641722	.	A	G	.	.	MAF_INRAE=44.304;MAF_USDA=41.176
NC_035090.1	54641898	.	C	T	.	.	MAF_USDA=1.639
NC_035090.1	54641912	.	T	A	.	.	MAF_INRAE=41.772;MAF_USDA=36.471
NC_035090.1	54641918	.	A	G	.	.	MAF_INRAE=41.139;MAF_USDA=20.0
NC_035090.1	54642024	.	G	A	.	.	MAF_INRAE=20.886;MAF_USDA=5.738
NC_035090.1	54642051	.	A	T	.	.	MAF_INRAE=45.57;MAF_USDA=41.667
NC_035090.1	54642092	.	C	A	.	.	MAF_INRAE=45.57;MAF_USDA=41.765
NC_035090.1	54642179	.	C	T	.	.	MAF_USDA=2.459
NC_035090.1	54642246	.	G	T	.	.	MAF_INRAE=7.5
NC_035090.1	54642298	.	C	G	.	.	MAF_INRAE=10.526;MAF_USDA=14.024
NC_035090.1	54642341	.	T	C	.	.	MAF_INRAE=20.253;MAF_USDA=3.39
NC_035090.1	54642399	.	C	A	.	.	MAF_USDA=5.085
NC_035090.1	54642521	.	C	T	.	.	MAF_INRAE=10.526
NC_035090.1	54642648	.	G	T	.	.	MAF_USDA=20.588
NC_035090.1	54642712	.	G	T	.	.	MAF_INRAE=4.167;MAF_USDA=41.667
NC_035090.1	54642759	.	C	T	.	.	MAF_INRAE=10.127;MAF_USDA=26.471
NC_035090.1	54642812	.	A	T	.	.	MAF_USDA=2.353
NC_035090.1	54642851	.	A	G	.	.	MAF_USDA=6.557
NC_035090.1	54642890	.	G	A	.	.	MAF_USDA=2.459
NC_035090.1	54642956	.	C	T	.	.	MAF_USDA=5.738
NC_035090.1	54642977	.	A	T	.	.	MAF_INRAE=15.19;MAF_USDA=28.824
NC_035090.1	54642989	.	C	A	.	.	MAF_INRAE=15.19;MAF_USDA=15.882
NC_035090.1	54643015	.	A	G	.	.	MAF_INRAE=4.167;MAF_USDA=20.0
NC_035090.1	54643017	.	T	C	.	.	MAF_INRAE=15.19;MAF_USDA=23.529
NC_035090.1	54643019	.	G	T	.	.	MAF_USDA=14.754
NC_035090.1	54643035	.	T	G	.	.	MAF_USDA=5.738
NC_035090.1	54643134	.	G	A	.	.	MAF_INRAE=15.19;MAF_USDA=20.0
NC_035090.1	54643266	.	C	T	.	.	MAF_INRAE=4.167;MAF_USDA=17.647
NC_035090.1	54643306	.	C	A	.	.	MAF_USDA=5.738
NC_035090.1	54643426	.	A	T	.	.	MAF_INRAE=11.392;MAF_USDA=31.176
NC_035090.1	54643436	.	C	A	.	.	MAF_USDA=4.918
NC_035090.1	54643634	.	T	A	.	.	MAF_INRAE=11.392;MAF_USDA=40.476
NC_035090.1	54643700	.	C	T	.	.	MAF_USDA=4.098
NC_035090.1	54645181	.	C	T	.	.	MAF_USDA=17.059
NC_035090.1	54645296	.	G	T	.	.	MAF_INRAE=10.526;MAF_USDA=3.279
NC_035090.1	54645367	.	A	C	.	.	MAF_USDA=3.279
NC_035090.1	54645404	.	G	A	.	.	MAF_USDA=2.459
NC_035090.1	54645469	.	T	C	.	.	MAF_INRAE=7.5;MAF_USDA=4.167
NC_035090.1	54645515	.	A	C	.	.	MAF_USDA=11.475
NC_035090.1	54645580	.	G	A	.	.	MAF_INRAE=4.167;MAF_USDA=17.059
NC_035090.1	54645611	.	T	C	.	.	MAF_USDA=12.5
NC_035090.1	54645665	.	A	C	.	.	MAF_USDA=1.667
NC_035090.1	54645666	.	A	C	.	.	MAF_INRAE=4.167;MAF_USDA=17.262
NC_035090.1	54645674	.	T	G	.	.	MAF_INRAE=7.5
NC_035090.1	54645720	.	A	G	.	.	MAF_INRAE=8.228;MAF_USDA=4.918
NC_035090.1	54645769	.	G	T	.	.	MAF_USDA=8.235
NC_035090.1	54645832	.	C	T	.	.	MAF_INRAE=8.228;MAF_USDA=12.941
NC_035090.1	54645987	.	C	T	.	.	MAF_USDA=1.639
NC_035090.1	54646086	.	A	T	.	.	MAF_USDA=5.882
NC_035090.1	54646101	.	C	T	.	.	MAF_USDA=9.412
NC_035090.1	54646103	.	A	T	.	.	MAF_USDA=10.0
NC_035090.1	54646105	.	A	T	.	.	MAF_USDA=10.0
NC_035090.1	54646119	.	A	C	.	.	MAF_USDA=4.098
NC_035090.1	54646194	.	T	G	.	.	MAF_USDA=4.918
NC_035090.1	54646205	.	T	A	.	.	MAF_USDA=3.279
NC_035090.1	54646489	.	C	T	.	.	MAF_USDA=3.333
NC_035090.1	54646528	.	G	C	.	.	MAF_USDA=13.115
NC_035090.1	54646538	.	C	T	.	.	MAF_USDA=22.917
NC_035090.1	54646562	.	T	A	.	.	MAF_USDA=6.25
NC_035090.1	54646595	.	G	A	.	.	MAF_USDA=3.279
NC_035090.1	54646680	.	G	A	.	.	MAF_USDA=13.934
NC_035090.1	54646692	.	G	C	.	.	MAF_USDA=4.706
NC_035090.1	54646755	.	A	C	.	.	MAF_INRAE=1.667
NC_035090.1	54646756	.	G	C	.	.	MAF_INRAE=1.667
NC_035090.1	54646765	.	C	T	.	.	MAF_USDA=4.918
NC_035090.1	54646931	.	C	A	.	.	MAF_USDA=7.377
NC_035090.1	54646932	.	A	G	.	.	MAF_USDA=7.377
NC_035090.1	54646975	.	A	C	.	.	MAF_USDA=2.459
NC_035090.1	54647365	.	C	A	.	.	MAF_INRAE=7.595;MAF_USDA=4.918
NC_035090.1	54647383	.	G	C	.	.	MAF_INRAE=2.5
NC_035090.1	54647384	.	G	C	.	.	MAF_INRAE=2.5
NC_035090.1	54647391	.	A	G	.	.	MAF_USDA=7.377
NC_035090.1	54647394	.	A	G	.	.	MAF_INRAE=2.5
NC_035090.1	54647400	.	G	A	.	.	MAF_INRAE=2.5
NC_035090.1	54647405	.	C	A	.	.	MAF_INRAE=2.5
NC_035090.1	54647412	.	G	T	.	.	MAF_INRAE=1.667
NC_035090.1	54647413	.	G	A	.	.	MAF_INRAE=1.667
NC_035090.1	54647561	.	G	A	.	.	MAF_INRAE=12.025;MAF_USDA=40.0
NC_035090.1	54647596	.	T	C	.	.	MAF_INRAE=6.667
NC_035090.1	54647601	.	C	T	.	.	MAF_INRAE=6.667
NC_035090.1	54647607	.	C	G	.	.	MAF_INRAE=6.667
NC_035090.1	54647615	.	C	T	.	.	MAF_INRAE=8.333
NC_035090.1	54647619	.	T	G	.	.	MAF_INRAE=8.333
NC_035090.1	54647627	.	A	T	.	.	MAF_INRAE=6.667
NC_035090.1	54647637	.	C	A	.	.	MAF_INRAE=8.333
NC_035090.1	54647761	.	A	C	.	.	MAF_INRAE=13.333
NC_035090.1	54647763	.	T	C	.	.	MAF_INRAE=14.167
NC_035090.1	54647769	.	T	C	.	.	MAF_INRAE=15.833
NC_035090.1	54647783	.	A	G	.	.	MAF_INRAE=22.5
NC_035090.1	54647792	.	G	C	.	.	MAF_INRAE=29.167
NC_035090.1	54647816	.	T	G	.	.	MAF_INRAE=35.0
NC_035090.1	54647822	.	C	G	.	.	MAF_INRAE=37.5
NC_035090.1	54647824	.	T	G	.	.	MAF_INRAE=37.5
NC_035090.1	54647845	.	A	T	.	.	MAF_INRAE=38.333
NC_035090.1	54647864	.	T	A	.	.	MAF_INRAE=41.667
NC_035090.1	54647866	.	C	T	.	.	MAF_INRAE=41.667
NC_035090.1	54647868	.	G	T	.	.	MAF_INRAE=41.667
NC_035090.1	54647877	.	A	T	.	.	MAF_INRAE=42.5
NC_035090.1	54647883	.	T	G	.	.	MAF_INRAE=42.5
NC_035090.1	54647887	.	G	A	.	.	MAF_INRAE=42.5
NC_035090.1	54647897	.	A	G	.	.	MAF_INRAE=42.5
NC_035090.1	54647933	.	C	A	.	.	MAF_INRAE=43.333
NC_035090.1	54647951	.	C	T	.	.	MAF_INRAE=45.0
NC_035090.1	54647955	.	T	C	.	.	MAF_INRAE=45.0
NC_035090.1	54647965	.	A	G	.	.	MAF_INRAE=45.0
NC_035090.1	54647981	.	A	G	.	.	MAF_INRAE=40.833
NC_035090.1	54647987	.	C	G	.	.	MAF_INRAE=39.167
NC_035090.1	54648004	.	A	C	.	.	MAF_INRAE=23.333
NC_035090.1	54648017	.	C	A	.	.	MAF_INRAE=23.333
NC_035090.1	54648026	.	T	C	.	.	MAF_INRAE=17.5
NC_035090.1	54648048	.	C	A	.	.	MAF_INRAE=4.167
NC_035090.1	54648049	.	A	G	.	.	MAF_INRAE=4.167
NC_035090.1	54648055	.	A	G	.	.	MAF_INRAE=1.667
NC_035090.1	54648056	.	A	G	.	.	MAF_INRAE=1.667
NC_035090.1	54648057	.	T	C	.	.	MAF_INRAE=1.667
NC_035090.1	54648091	.	C	A	.	.	MAF_USDA=7.377
NC_035090.1	54648105	.	C	T	.	.	MAF_USDA=2.459
NC_035090.1	54648138	.	A	G	.	.	MAF_USDA=7.377
NC_035090.1	54648141	.	C	T	.	.	MAF_INRAE=8.228;MAF_USDA=4.918
NC_035090.1	54648226	.	G	A	.	.	MAF_USDA=3.279
NC_035090.1	54648250	.	T	C	.	.	MAF_USDA=4.118
NC_035090.1	54648367	.	A	T	.	.	MAF_USDA=27.083
NC_035090.1	54648401	.	G	T	.	.	MAF_USDA=4.918
NC_035090.1	54648422	.	G	A	.	.	MAF_USDA=15.294
NC_035090.1	54648430	.	A	T	.	.	MAF_USDA=3.279
NC_035090.1	54648584	.	A	G	.	.	MAF_USDA=13.115
NC_035090.1	54648737	.	A	G	.	.	MAF_USDA=20.833
NC_035090.1	54648968	.	G	T	.	.	MAF_USDA=3.279
NC_035090.1	54649067	.	C	G	.	.	MAF_INRAE=19.62
NC_035090.1	54649185	.	C	A	.	.	MAF_INRAE=7.595;MAF_USDA=10.588
NC_035090.1	54649279	.	C	T	.	.	MAF_USDA=2.459
NC_035090.1	54649280	.	G	A	.	.	MAF_USDA=2.941
NC_035090.1	54649335	.	A	T	.	.	MAF_INRAE=8.333
NC_035090.1	54649338	.	A	T	.	.	MAF_INRAE=8.228;MAF_USDA=1.639
NC_035090.1	54649381	.	T	C	.	.	MAF_USDA=2.459
NC_035090.1	54649406	.	T	A	.	.	MAF_USDA=3.279
NC_035090.1	54649455	.	G	A	.	.	MAF_USDA=7.377
NC_035090.1	54649460	.	A	G	.	.	MAF_USDA=23.77
NC_035090.1	54649479	.	T	C	.	.	MAF_INRAE=11.392;MAF_USDA=31.765
NC_035090.1	54649573	.	G	T	.	.	MAF_USDA=17.213
NC_035090.1	54649597	.	G	A	.	.	MAF_USDA=2.459
NC_035090.1	54649624	.	C	T	.	.	MAF_INRAE=6.329
NC_035090.1	54649626	.	G	T	.	.	MAF_USDA=22.951
NC_035090.1	54649663	.	G	A	.	.	MAF_USDA=20.833
NC_035090.1	54649693	.	A	G	.	.	MAF_USDA=2.459
NC_035090.1	54649694	.	C	T	.	.	MAF_INRAE=15.19;MAF_USDA=11.765
NC_035090.1	54649729	.	G	A	.	.	MAF_USDA=3.279
NC_035090.1	54649831	.	C	T	.	.	MAF_INRAE=15.19;MAF_USDA=11.765
NC_035090.1	54649859	.	A	G	.	.	MAF_USDA=1.639
NC_035090.1	54649907	.	A	C	.	.	MAF_USDA=22.131
NC_035090.1	54649908	.	G	A	.	.	MAF_USDA=4.098
NC_035090.1	54649911	.	C	A	.	.	MAF_USDA=20.588
NC_035090.1	54649931	.	C	T	.	.	MAF_USDA=9.412
NC_035090.1	54649942	.	C	T	.	.	MAF_INRAE=4.167
NC_035090.1	54649956	.	A	T	.	.	MAF_INRAE=15.19;MAF_USDA=11.765
NC_035090.1	54649993	.	A	C	.	.	MAF_INRAE=32.5
NC_035090.1	54649994	.	T	A	.	.	MAF_INRAE=31.667
NC_035090.1	54650009	.	T	A	.	.	MAF_INRAE=32.911;MAF_USDA=29.412
NC_035090.1	54650049	.	G	A	.	.	MAF_INRAE=6.329
NC_035090.1	54650129	.	G	T	.	.	MAF_INRAE=32.911;MAF_USDA=24.706
NC_035090.1	54650132	.	C	T	.	.	MAF_INRAE=11.667;MAF_USDA=42.262
NC_035090.1	54650139	.	T	C	.	.	MAF_INRAE=8.333;MAF_USDA=9.524
NC_035090.1	54650268	.	T	G	.	.	MAF_INRAE=6.667;MAF_USDA=35.417
NC_035090.1	54650384	.	A	C	.	.	MAF_INRAE=9.167
NC_035090.1	54650487	.	A	T	.	.	MAF_INRAE=15.789
NC_035090.1	54650496	.	T	G	.	.	MAF_INRAE=16.456
NC_035090.1	54650542	.	A	T	.	.	MAF_INRAE=9.167;MAF_USDA=4.545
NC_035090.1	54650644	.	A	C	.	.	MAF_INRAE=4.167;MAF_USDA=41.667
NC_035090.1	54650663	.	G	A	.	.	MAF_USDA=3.279
NC_035090.1	54650676	.	G	A	.	.	MAF_USDA=1.639
NC_035090.1	54650733	.	G	A	.	.	MAF_USDA=2.353
NC_035090.1	54650740	.	G	C	.	.	MAF_USDA=17.213
NC_035090.1	54650821	.	G	A	.	.	MAF_USDA=1.639
NC_035090.1	54650870	.	C	T	.	.	MAF_INRAE=4.167;MAF_USDA=45.833
NC_035090.1	54650872	.	A	T	.	.	MAF_USDA=1.765
NC_035090.1	54650942	.	T	C	.	.	MAF_USDA=16.667
NC_035090.1	54650996	.	G	A	.	.	MAF_USDA=1.639
NC_035090.1	54651007	.	G	A	.	.	MAF_INRAE=4.167;MAF_USDA=18.824
NC_035090.1	54651099	.	C	T	.	.	MAF_USDA=9.016
NC_035090.1	54651177	.	A	C	.	.	MAF_INRAE=15.19;MAF_USDA=11.765
NC_035090.1	54651223	.	T	A	.	.	MAF_USDA=3.279
NC_035090.1	54651226	.	A	C	.	.	MAF_INRAE=6.329;MAF_USDA=1.639
NC_035090.1	54651248	.	G	A	.	.	MAF_INRAE=8.861;MAF_USDA=6.471
NC_035090.1	54651273	.	A	G	.	.	MAF_INRAE=7.5;MAF_USDA=18.75
NC_035090.1	54651288	.	C	A	.	.	MAF_USDA=11.176
NC_035090.1	54651316	.	C	T	.	.	MAF_USDA=2.353
NC_035090.1	54651394	.	G	T	.	.	MAF_USDA=1.639
NC_035090.1	54651477	.	A	G	.	.	MAF_USDA=16.667
NC_035090.1	54651590	.	T	A	.	.	MAF_INRAE=3.333;MAF_USDA=10.656
NC_035090.1	54651604	.	A	G	.	.	MAF_USDA=23.77
NC_035090.1	54651646	.	A	G	.	.	MAF_USDA=24.167
NC_035090.1	54651666	.	C	T	.	.	MAF_USDA=3.333
NC_035090.1	54651701	.	G	A	.	.	MAF_USDA=23.77
NC_035090.1	54651840	.	T	A	.	.	MAF_INRAE=15.19;MAF_USDA=21.176
NC_035090.1	54651907	.	C	G	.	.	MAF_INRAE=8.228;MAF_USDA=10.0
NC_035090.1	54652054	.	G	C	.	.	MAF_INRAE=8.861;MAF_USDA=6.471
NC_035090.1	54652173	.	A	T	.	.	MAF_INRAE=4.167;MAF_USDA=19.412
NC_035090.1	54652183	.	AGTTGAATGCACG	AGTTGAATGCACA	.	.	MAF_USDA=47.917
NC_035090.1	54652195	.	G	A	.	.	MAF_INRAE=10.759
NC_035090.1	54652272	.	A	G	.	.	MAF_USDA=11.176
NC_035090.1	54652346	.	C	G	.	.	MAF_INRAE=15.19;MAF_USDA=25.294
NC_035090.1	54652473	.	T	C	.	.	MAF_USDA=5.738
NC_035090.1	54652480	.	G	T	.	.	MAF_USDA=5.738
NC_035090.1	54652511	.	C	T	.	.	MAF_INRAE=8.228
NC_035090.1	54652535	.	G	A	.	.	MAF_USDA=2.459
NC_035090.1	54652556	.	G	A	.	.	MAF_USDA=8.197
NC_035090.1	54652578	.	C	T	.	.	MAF_USDA=2.459
NC_035090.1	54652679	.	C	T	.	.	MAF_INRAE=18.987
NC_035090.1	54652749	.	A	T	.	.	MAF_INRAE=25.949;MAF_USDA=46.471
NC_035090.1	54652851	.	C	A	.	.	MAF_INRAE=4.167;MAF_USDA=19.643
NC_035090.1	54652909	.	T	C	.	.	MAF_INRAE=18.987;MAF_USDA=40.0
NC_035090.1	54652912	.	C	T	.	.	MAF_INRAE=18.333;MAF_USDA=40.0
NC_035090.1	54652914	.	C	T	.	.	MAF_INRAE=18.333;MAF_USDA=40.0
NC_035090.1	54652924	.	T	A	.	.	MAF_USDA=5.738
NC_035090.1	54652960	.	A	T	.	.	MAF_USDA=5.738
NC_035090.1	54652977	.	T	A	.	.	MAF_USDA=22.941
NC_035090.1	54653037	.	T	C	.	.	MAF_USDA=2.353
NC_035090.1	54653077	.	G	A	.	.	MAF_USDA=4.918
NC_035090.1	54653092	.	A	C	.	.	MAF_USDA=4.918
NC_035090.1	54653098	.	A	T	.	.	MAF_USDA=1.639
NC_035090.1	54653148	.	C	T	.	.	MAF_USDA=3.279
NC_035090.1	54653160	.	A	G	.	.	MAF_USDA=1.639
NC_035090.1	54653236	.	C	T	.	.	MAF_USDA=4.098
NC_035090.1	54653264	.	T	A	.	.	MAF_USDA=6.471
NC_035090.1	54653296	.	G	T	.	.	MAF_INRAE=9.494;MAF_USDA=42.941
NC_035090.1	54653348	.	T	C	.	.	MAF_USDA=5.738
NC_035090.1	54653352	.	G	A	.	.	MAF_INRAE=9.494;MAF_USDA=42.941
NC_035090.1	54653353	.	A	T	.	.	MAF_USDA=5.738
NC_035090.1	54653408	.	A	G	.	.	MAF_USDA=23.529
NC_035090.1	54653426	.	C	A	.	.	MAF_USDA=4.918
NC_035090.1	54653427	.	G	A	.	.	MAF_USDA=4.918
NC_035090.1	54653509	.	C	T	.	.	MAF_USDA=1.639
NC_035090.1	54653510	.	G	A	.	.	MAF_USDA=1.639
NC_035090.1	54653615	.	C	G	.	.	MAF_USDA=4.098
NC_035090.1	54653679	.	G	A	.	.	MAF_USDA=7.059
NC_035090.1	54653688	.	G	C	.	.	MAF_USDA=4.918
NC_035090.1	54653714	.	G	A	.	.	MAF_USDA=3.279
NC_035090.1	54653993	.	A	G	.	.	MAF_INRAE=8.228;MAF_USDA=3.279
NC_035090.1	54654100	.	A	G	.	.	MAF_USDA=2.459
NC_035090.1	54654102	.	T	G	.	.	MAF_INRAE=6.329;MAF_USDA=25.294
NC_035090.1	54654147	.	C	G	.	.	MAF_USDA=4.098
NC_035090.1	54654156	.	C	T	.	.	MAF_USDA=1.639
NC_035090.1	54654171	.	A	G	.	.	MAF_USDA=7.059
NC_035090.1	54654260	.	A	C	.	.	MAF_USDA=4.098
NC_035090.1	54654372	.	G	T	.	.	MAF_USDA=3.279
NC_035090.1	54654383	.	C	T	.	.	MAF_INRAE=6.962;MAF_USDA=30.588
NC_035090.1	54654589	.	C	T	.	.	MAF_INRAE=8.228
NC_035090.1	54654788	.	C	T	.	.	MAF_USDA=2.542
NC_035090.1	54655463	.	T	C	.	.	MAF_USDA=29.518
NC_035090.1	54655468	.	T	C	.	.	MAF_USDA=26.506
NC_035090.1	54655496	.	A	T	.	.	MAF_USDA=25.882
NC_035090.1	54655536	.	G	A	.	.	MAF_USDA=25.294
NC_035090.1	54655537	.	C	A	.	.	MAF_USDA=25.294
NC_035090.1	54655706	.	A	T	.	.	MAF_INRAE=6.329;MAF_USDA=24.706
NC_035090.1	54655801	.	A	C	.	.	MAF_INRAE=4.167;MAF_USDA=19.412
NC_035090.1	54655815	.	C	A	.	.	MAF_USDA=2.353
NC_035090.1	54655843	.	A	T	.	.	MAF_USDA=3.279
NC_035090.1	54656030	.	G	A	.	.	MAF_INRAE=6.329;MAF_USDA=29.412
NC_035090.1	54656089	.	C	A	.	.	MAF_INRAE=15.789
NC_035090.1	54656101	.	G	A	.	.	MAF_USDA=1.639
NC_035090.1	54656130	.	T	C	.	.	MAF_INRAE=6.329;MAF_USDA=25.882
NC_035090.1	54656155	.	C	A	.	.	MAF_INRAE=6.329;MAF_USDA=27.059
NC_035090.1	54656161	.	C	T	.	.	MAF_INRAE=6.329;MAF_USDA=26.471
NC_035090.1	54656212	.	T	G	.	.	MAF_INRAE=6.329;MAF_USDA=26.471
NC_035090.1	54656221	.	C	A	.	.	MAF_USDA=4.098
NC_035090.1	54656224	.	T	C	.	.	MAF_USDA=1.639
NC_035090.1	54656458	.	A	C	.	.	MAF_INRAE=4.167;MAF_USDA=19.412
NC_035090.1	54656469	.	G	A	.	.	MAF_INRAE=6.329;MAF_USDA=25.294
NC_035090.1	54656536	.	A	G	.	.	MAF_USDA=2.459
NC_035090.1	54656606	.	A	G	.	.	MAF_USDA=20.833
NC_035090.1	54656626	.	T	G	.	.	MAF_USDA=20.833
NC_035090.1	54656644	.	C	T	.	.	MAF_INRAE=6.329;MAF_USDA=27.647
NC_035090.1	54656655	.	G	T	.	.	MAF_USDA=2.459
NC_035090.1	54656778	.	C	T	.	.	MAF_USDA=3.279
NC_035090.1	54656779	.	C	G	.	.	MAF_USDA=3.279
NC_035090.1	54656855	.	A	G	.	.	MAF_USDA=29.167
NC_035090.1	54656928	.	T	G	.	.	MAF_USDA=6.522
NC_035090.1	54658434	.	A	T	.	.	MAF_INRAE=10.526;MAF_USDA=3.279
NC_035090.1	54658468	.	A	C	.	.	MAF_INRAE=10.526;MAF_USDA=47.647
NC_035090.1	54658657	.	A	C	.	.	MAF_INRAE=6.329;MAF_USDA=10.0
NC_035090.1	54658679	.	T	C	.	.	MAF_USDA=4.098
NC_035090.1	54658708	.	T	A	.	.	MAF_USDA=12.941
NC_035090.1	54658718	.	G	T	.	.	MAF_USDA=1.639
NC_035090.1	54658762	.	T	G	.	.	MAF_INRAE=9.494;MAF_USDA=44.118
NC_035090.1	54658878	.	G	A	.	.	MAF_USDA=2.941
NC_035090.1	54658879	.	T	C	.	.	MAF_INRAE=8.228;MAF_USDA=15.574
NC_035090.1	54658958	.	T	G	.	.	MAF_INRAE=8.228;MAF_USDA=21.176
NC_035090.1	54658969	.	T	A	.	.	MAF_INRAE=8.228;MAF_USDA=21.765
NC_035090.1	54658982	.	G	T	.	.	MAF_USDA=7.059
NC_035090.1	54659081	.	C	T	.	.	MAF_INRAE=17.722;MAF_USDA=44.118
NC_035090.1	54659084	.	G	T	.	.	MAF_USDA=2.459
NC_035090.1	54659128	.	G	A	.	.	MAF_INRAE=17.722;MAF_USDA=47.059
NC_035090.1	54659132	.	C	G	.	.	MAF_USDA=3.279
NC_035090.1	54659153	.	G	T	.	.	MAF_INRAE=17.722;MAF_USDA=30.0
NC_035090.1	54659191	.	T	C	.	.	MAF_INRAE=18.354;MAF_USDA=47.059
NC_035090.1	54659224	.	G	A	.	.	MAF_USDA=1.639
NC_035090.1	54659400	.	C	T	.	.	MAF_USDA=7.647
NC_035090.1	54659424	.	G	A	.	.	MAF_USDA=4.098
NC_035090.1	54659444	.	C	T	.	.	MAF_INRAE=18.354;MAF_USDA=35.417
NC_035090.1	54659458	.	C	G	.	.	MAF_USDA=2.353
NC_035090.1	54659474	.	C	T	.	.	MAF_USDA=1.639
NC_035090.1	54659521	.	G	T	.	.	MAF_USDA=1.639
NC_035090.1	54659541	.	C	A	.	.	MAF_INRAE=3.797
NC_035090.1	54659569	.	C	G	.	.	MAF_USDA=4.098
NC_035090.1	54659599	.	C	G	.	.	MAF_USDA=6.471
NC_035090.1	54659662	.	G	A	.	.	MAF_USDA=2.459
NC_035090.1	54659664	.	T	C	.	.	MAF_INRAE=8.228;MAF_USDA=2.459
NC_035090.1	54659695	.	T	A	.	.	MAF_INRAE=4.167;MAF_USDA=1.176
NC_035090.1	54659729	.	C	T	.	.	MAF_INRAE=8.228;MAF_USDA=7.647
NC_035090.1	54659823	.	A	C	.	.	MAF_INRAE=21.053;MAF_USDA=40.164
NC_035090.1	54659866	.	C	A	.	.	MAF_INRAE=10.759
NC_035090.1	54659901	.	C	A	.	.	MAF_INRAE=17.722;MAF_USDA=47.059
NC_035090.1	54659938	.	A	T	.	.	MAF_USDA=5.738
NC_035090.1	54660042	.	A	G	.	.	MAF_INRAE=8.861
NC_035090.1	54660164	.	G	A	.	.	MAF_INRAE=8.228;MAF_USDA=4.167
NC_035090.1	54660186	.	G	A	.	.	MAF_INRAE=8.228;MAF_USDA=3.529
NC_035090.1	54660237	.	A	G	.	.	MAF_INRAE=6.329
NC_035090.1	54660445	.	A	G	.	.	MAF_USDA=17.059
NC_035090.1	54660451	.	T	C	.	.	MAF_USDA=1.639
NC_035090.1	54660485	.	G	T	.	.	MAF_USDA=1.639
NC_035090.1	54660513	.	G	A	.	.	MAF_INRAE=18.354;MAF_USDA=44.706
NC_035090.1	54660568	.	T	C	.	.	MAF_USDA=1.639
NC_035090.1	54660598	.	G	A	.	.	MAF_USDA=2.941
NC_035090.1	54660614	.	A	C	.	.	MAF_INRAE=26.582;MAF_USDA=44.118
NC_035090.1	54660631	.	G	A	.	.	MAF_INRAE=22.785;MAF_USDA=13.529
NC_035090.1	54660669	.	A	C	.	.	MAF_INRAE=8.861;MAF_USDA=6.471
NC_035090.1	54660753	.	A	C	.	.	MAF_INRAE=6.329;MAF_USDA=4.098
NC_035090.1	54660778	.	G	C	.	.	MAF_INRAE=4.167;MAF_USDA=48.235
NC_035090.1	54660812	.	T	C	.	.	MAF_INRAE=4.167;MAF_USDA=20.0
NC_035090.1	54660843	.	C	T	.	.	MAF_INRAE=1.667
NC_035090.1	54660850	.	C	T	.	.	MAF_USDA=3.279
NC_035090.1	54660952	.	G	T	.	.	MAF_INRAE=3.333;MAF_USDA=11.765
NC_035090.1	54660963	.	G	C	.	.	MAF_INRAE=22.785;MAF_USDA=14.118
NC_035090.1	54661009	.	A	G	.	.	MAF_INRAE=4.167;MAF_USDA=22.941
NC_035090.1	54661020	.	G	A	.	.	MAF_USDA=16.667
NC_035090.1	54661025	.	A	T	.	.	MAF_USDA=16.667
NC_035090.1	54661258	.	G	A	.	.	MAF_USDA=3.279
NC_035090.1	54661280	.	C	T	.	.	MAF_INRAE=10.526
NC_035090.1	54661404	.	C	A	.	.	MAF_USDA=3.279
NC_035090.1	54661405	.	A	G	.	.	MAF_USDA=3.279
NC_035090.1	54661427	.	A	T	.	.	MAF_INRAE=4.167;MAF_USDA=22.941
NC_035090.1	54661464	.	C	T	.	.	MAF_INRAE=6.329;MAF_USDA=8.235
NC_035090.1	54661547	.	A	T	.	.	MAF_INRAE=4.167;MAF_USDA=25.882
NC_035090.1	54661658	.	G	A	.	.	MAF_INRAE=3.333;MAF_USDA=23.529
NC_035090.1	54661741	.	G	T	.	.	MAF_USDA=8.197
NC_035090.1	54661742	.	G	A	.	.	MAF_USDA=8.197
NC_035090.1	54661869	.	T	A	.	.	MAF_USDA=4.098
NC_035090.1	54661871	.	C	T	.	.	MAF_INRAE=4.167;MAF_USDA=25.294
NC_035090.1	54661891	.	G	T	.	.	MAF_USDA=2.353
NC_035090.1	54661932	.	C	A	.	.	MAF_USDA=2.941
NC_035090.1	54661936	.	T	A	.	.	MAF_INRAE=4.167;MAF_USDA=47.059
NC_035090.1	54662043	.	T	C	.	.	MAF_USDA=3.529
NC_035090.1	54662088	.	C	A	.	.	MAF_USDA=2.353
NC_035090.1	54662093	.	G	C	.	.	MAF_USDA=17.059
NC_035090.1	54662122	.	A	G	.	.	MAF_INRAE=4.167;MAF_USDA=47.619
NC_035090.1	54662132	.	T	G	.	.	MAF_INRAE=4.167;MAF_USDA=26.19
NC_035090.1	54662133	.	T	A	.	.	MAF_USDA=9.167
NC_035090.1	54662216	.	T	G	.	.	MAF_USDA=9.016
NC_035090.1	54662302	.	A	T	.	.	MAF_INRAE=4.167;MAF_USDA=41.765
NC_035090.1	54662311	.	G	A	.	.	MAF_USDA=2.353
NC_035090.1	54662377	.	A	G	.	.	MAF_USDA=1.639
NC_035090.1	54662382	.	C	T	.	.	MAF_USDA=1.639
NC_035090.1	54662383	.	A	G	.	.	MAF_USDA=1.639
NC_035090.1	54662385	.	T	C	.	.	MAF_USDA=1.639
NC_035090.1	54662391	.	G	A	.	.	MAF_USDA=2.459
NC_035090.1	54662426	.	G	A	.	.	MAF_INRAE=4.167;MAF_USDA=22.353
NC_035090.1	54662429	.	G	C	.	.	MAF_USDA=2.459
NC_035090.1	54662430	.	C	T	.	.	MAF_USDA=2.459
NC_035090.1	54662474	.	T	G	.	.	MAF_USDA=3.279
NC_035090.1	54662476	.	T	C	.	.	MAF_INRAE=4.167;MAF_USDA=20.0
NC_035090.1	54662488	.	C	A	.	.	MAF_USDA=1.639
NC_035090.1	54662506	.	T	A	.	.	MAF_INRAE=6.329
NC_035090.1	54662562	.	G	A	.	.	MAF_USDA=14.754
NC_035090.1	54662585	.	A	C	.	.	MAF_USDA=16.471
NC_035090.1	54662589	.	C	A	.	.	MAF_USDA=17.059
NC_035090.1	54662698	.	C	T	.	.	MAF_INRAE=6.329;MAF_USDA=1.639
NC_035090.1	54662753	.	G	A	.	.	MAF_USDA=7.647
NC_035090.1	54662798	.	G	A	.	.	MAF_USDA=5.294
NC_035090.1	54663018	.	A	T	.	.	MAF_INRAE=4.167;MAF_USDA=31.176
NC_035090.1	54663068	.	G	A	.	.	MAF_USDA=1.639
NC_035090.1	54663073	.	C	T	.	.	MAF_INRAE=4.167;MAF_USDA=47.647
NC_035090.1	54663127	.	G	T	.	.	MAF_USDA=16.471
NC_035090.1	54663128	.	C	G	.	.	MAF_USDA=16.471
NC_035090.1	54663134	.	G	T	.	.	MAF_INRAE=4.167;MAF_USDA=47.647
NC_035090.1	54663168	.	T	G	.	.	MAF_USDA=20.0
NC_035090.1	54663173	.	C	T	.	.	MAF_USDA=16.471
NC_035090.1	54663227	.	C	T	.	.	MAF_USDA=4.098
NC_035090.1	54663319	.	C	A	.	.	MAF_USDA=18.824
NC_035090.1	54663331	.	A	G	.	.	MAF_INRAE=6.329;MAF_USDA=18.824
NC_035090.1	54663337	.	G	A	.	.	MAF_USDA=2.353
NC_035090.1	54663344	.	A	G	.	.	MAF_INRAE=4.167;MAF_USDA=28.824
NC_035090.1	54663375	.	T	A	.	.	MAF_INRAE=4.167;MAF_USDA=49.412
NC_035090.1	54663392	.	C	A	.	.	MAF_INRAE=32.278;MAF_USDA=25.294
NC_035090.1	54663402	.	A	G	.	.	MAF_USDA=9.016
NC_035090.1	54663441	.	T	C	.	.	MAF_USDA=16.471
NC_035090.1	54663491	.	G	A	.	.	MAF_INRAE=9.494;MAF_USDA=48.235
NC_035090.1	54663594	.	C	T	.	.	MAF_USDA=4.098
NC_035090.1	54663643	.	C	T	.	.	MAF_USDA=4.098
NC_035090.1	54663646	.	C	T	.	.	MAF_USDA=4.918
NC_035090.1	54663746	.	C	T	.	.	MAF_USDA=8.235
NC_035090.1	54663747	.	G	A	.	.	MAF_INRAE=23.418;MAF_USDA=38.824
NC_035090.1	54663754	.	A	C	.	.	MAF_USDA=1.639
NC_035090.1	54663810	.	G	T	.	.	MAF_INRAE=4.167
NC_035090.1	54663811	.	G	A	.	.	MAF_USDA=1.639
NC_035090.1	54663856	.	A	C	.	.	MAF_USDA=1.639
NC_035090.1	54663866	.	T	C	.	.	MAF_USDA=2.353
NC_035090.1	54663867	.	A	T	.	.	MAF_INRAE=6.329
NC_035090.1	54663887	.	C	T	.	.	MAF_INRAE=8.861;MAF_USDA=6.471
NC_035090.1	54663921	.	A	G	.	.	MAF_USDA=4.098
NC_035090.1	54664017	.	A	G	.	.	MAF_INRAE=3.797
NC_035090.1	54664041	.	T	A	.	.	MAF_USDA=2.459
NC_035090.1	54664068	.	T	A	.	.	MAF_USDA=2.459
NC_035090.1	54664069	.	G	A	.	.	MAF_USDA=2.459
NC_035090.1	54664338	.	C	A	.	.	MAF_INRAE=10.127;MAF_USDA=48.235
NC_035090.1	54664446	.	A	G	.	.	MAF_USDA=7.377
NC_035090.1	54664477	.	T	C	.	.	MAF_INRAE=6.329
NC_035090.1	54664498	.	T	A	.	.	MAF_INRAE=5.0;MAF_USDA=22.941
NC_035090.1	54664521	.	G	T	.	.	MAF_INRAE=6.962;MAF_USDA=26.471
NC_035090.1	54664612	.	C	G	.	.	MAF_USDA=2.353
NC_035090.1	54664765	.	T	C	.	.	MAF_INRAE=10.526;MAF_USDA=5.357
NC_035090.1	54664859	.	A	T	.	.	MAF_USDA=3.529
NC_035090.1	54664873	.	G	T	.	.	MAF_INRAE=9.494;MAF_USDA=46.471
NC_035090.1	54664887	.	G	A	.	.	MAF_USDA=13.115
NC_035090.1	54664944	.	C	T	.	.	MAF_INRAE=3.333;MAF_USDA=13.529
NC_035090.1	54665000	.	G	C	.	.	MAF_USDA=2.459
NC_035090.1	54665053	.	T	G	.	.	MAF_USDA=2.459
NC_035090.1	54665062	.	G	T	.	.	MAF_USDA=9.836
NC_035090.1	54665081	.	A	G	.	.	MAF_USDA=3.279
NC_035090.1	54665083	.	G	T	.	.	MAF_USDA=3.279
NC_035090.1	54665088	.	A	G	.	.	MAF_USDA=3.279
NC_035090.1	54665094	.	G	A	.	.	MAF_USDA=4.098
NC_035090.1	54665141	.	G	A	.	.	MAF_INRAE=48.734;MAF_USDA=15.294
NC_035090.1	54665187	.	C	T	.	.	MAF_USDA=11.176
NC_035090.1	54665204	.	G	C	.	.	MAF_USDA=6.557
NC_035090.1	54665232	.	C	A	.	.	MAF_USDA=2.941
NC_035090.1	54665294	.	G	A	.	.	MAF_USDA=4.098
NC_035090.1	54665300	.	T	C	.	.	MAF_USDA=2.459
NC_035090.1	54665338	.	G	T	.	.	MAF_USDA=1.639
NC_035090.1	54665427	.	A	C	.	.	MAF_USDA=4.098
NC_035090.1	54665555	.	G	A	.	.	MAF_INRAE=9.494;MAF_USDA=48.214
NC_035090.1	54665654	.	C	A	.	.	MAF_USDA=9.836
NC_035090.1	54665715	.	G	T	.	.	MAF_INRAE=10.526
NC_035090.1	54665721	.	C	T	.	.	MAF_USDA=7.647
NC_035090.1	54665848	.	C	A	.	.	MAF_USDA=1.639
NC_035090.1	54665872	.	T	G	.	.	MAF_INRAE=24.051;MAF_USDA=22.353
NC_035090.1	54665917	.	G	A	.	.	MAF_INRAE=23.418;MAF_USDA=17.059
NC_035090.1	54665923	.	G	A	.	.	MAF_INRAE=23.418;MAF_USDA=27.647
NC_035090.1	54665931	.	G	T	.	.	MAF_INRAE=21.053;MAF_USDA=5.294
NC_035090.1	54665939	.	C	G	.	.	MAF_INRAE=3.333
NC_035090.1	54666083	.	T	A	.	.	MAF_INRAE=23.418;MAF_USDA=17.059
NC_035090.1	54666140	.	C	T	.	.	MAF_USDA=7.647
NC_035090.1	54666257	.	T	C	.	.	MAF_INRAE=23.418;MAF_USDA=21.765
NC_035090.1	54666277	.	C	T	.	.	MAF_USDA=3.279
NC_035090.1	54666438	.	A	G	.	.	MAF_USDA=7.377
NC_035090.1	54666458	.	T	A	.	.	MAF_USDA=1.639
NC_035090.1	54666704	.	C	T	.	.	MAF_USDA=2.353
NC_035090.1	54666798	.	T	A	.	.	MAF_USDA=2.353
NC_035090.1	54666895	.	A	G	.	.	MAF_INRAE=32.911;MAF_USDA=25.882
NC_035090.1	54666904	.	C	T	.	.	MAF_USDA=3.529
NC_035090.1	54666970	.	C	A	.	.	MAF_USDA=3.529
NC_035090.1	54666971	.	T	A	.	.	MAF_USDA=3.529
NC_035090.1	54667141	.	C	A	.	.	MAF_USDA=17.647
NC_035090.1	54667170	.	T	A	.	.	MAF_INRAE=8.228
NC_035090.1	54667313	.	C	T	.	.	MAF_INRAE=6.329
NC_035090.1	54667406	.	A	T	.	.	MAF_INRAE=6.329;MAF_USDA=2.459
NC_035090.1	54667410	.	C	T	.	.	MAF_USDA=6.471
NC_035090.1	54667458	.	G	C	.	.	MAF_USDA=1.639
NC_035090.1	54667664	.	C	T	.	.	MAF_USDA=4.918
NC_035090.1	54667777	.	C	T	.	.	MAF_INRAE=15.19;MAF_USDA=9.412
NC_035090.1	54667862	.	C	A	.	.	MAF_USDA=2.353
NC_035090.1	54667895	.	C	A	.	.	MAF_INRAE=23.418;MAF_USDA=12.353
NC_035090.1	54668152	.	C	T	.	.	MAF_USDA=4.762
NC_035090.1	54668153	.	C	T	.	.	MAF_USDA=12.5
NC_035090.1	54668154	.	T	C	.	.	MAF_USDA=12.5
NC_035090.1	54668156	.	C	A	.	.	MAF_USDA=12.5
NC_035090.1	54668270	.	G	A	.	.	MAF_USDA=1.639
NC_035090.1	54668451	.	C	T	.	.	MAF_USDA=4.098
NC_035090.1	54668466	.	G	A	.	.	MAF_USDA=2.459
NC_035090.1	54668470	.	G	T	.	.	MAF_INRAE=33.544;MAF_USDA=30.952
NC_035090.1	54668573	.	G	A	.	.	MAF_USDA=5.882
NC_035090.1	54668619	.	G	A	.	.	MAF_USDA=1.639
NC_035090.1	54668876	.	C	T	.	.	MAF_USDA=12.5
NC_035090.1	54668919	.	C	T	.	.	MAF_USDA=2.459
NC_035090.1	54668959	.	A	G	.	.	MAF_USDA=3.279
NC_035090.1	54669078	.	C	T	.	.	MAF_USDA=4.098
NC_035090.1	54669126	.	C	A	.	.	MAF_USDA=4.706
NC_035090.1	54669129	.	A	T	.	.	MAF_USDA=1.639
NC_035090.1	54669282	.	G	A	.	.	MAF_USDA=1.765
NC_035090.1	54669318	.	A	C	.	.	MAF_USDA=7.647
NC_035090.1	54669424	.	C	A	.	.	MAF_USDA=8.197
NC_035090.1	54669467	.	G	C	.	.	MAF_USDA=4.918
NC_035090.1	54669473	.	T	C	.	.	MAF_USDA=2.941
NC_035090.1	54669498	.	G	C	.	.	MAF_USDA=4.706
NC_035090.1	54669527	.	A	C	.	.	MAF_USDA=4.098
NC_035090.1	54669546	.	G	A	.	.	MAF_INRAE=22.152;MAF_USDA=5.738
NC_035090.1	54669624	.	T	C	.	.	MAF_USDA=4.706
NC_035090.1	54669625	.	A	T	.	.	MAF_USDA=4.706
NC_035090.1	54669674	.	C	T	.	.	MAF_INRAE=6.329;MAF_USDA=5.738
NC_035090.1	54669680	.	C	T	.	.	MAF_USDA=4.098
NC_035090.1	54669767	.	T	C	.	.	MAF_USDA=4.706
NC_035090.1	54669815	.	C	G	.	.	MAF_INRAE=29.114;MAF_USDA=9.016
NC_035090.1	54669996	.	G	T	.	.	MAF_USDA=1.639
NC_035090.1	54670003	.	G	A	.	.	MAF_USDA=5.294
NC_035090.1	54670033	.	G	A	.	.	MAF_USDA=15.574
NC_035090.1	54670037	.	A	G	.	.	MAF_USDA=4.098
NC_035090.1	54670072	.	G	A	.	.	MAF_USDA=7.059
NC_035090.1	54670152	.	G	A	.	.	MAF_INRAE=22.785;MAF_USDA=11.176
NC_035090.1	54670222	.	C	A	.	.	MAF_INRAE=32.911;MAF_USDA=30.0
NC_035090.1	54670271	.	A	C	.	.	MAF_INRAE=3.797
NC_035090.1	54670469	.	T	C	.	.	MAF_USDA=5.294
NC_035090.1	54670506	.	C	A	.	.	MAF_USDA=4.098
NC_035090.1	54670587	.	A	G	.	.	MAF_USDA=8.197
NC_035090.1	54670712	.	G	C	.	.	MAF_USDA=5.294
NC_035090.1	54670757	.	T	G	.	.	MAF_USDA=1.639
NC_035090.1	54670849	.	T	A	.	.	MAF_USDA=4.098
NC_035090.1	54670854	.	T	A	.	.	MAF_USDA=1.639
NC_035090.1	54671056	.	A	T	.	.	MAF_USDA=20.833
NC_035090.1	54671216	.	A	C	.	.	MAF_USDA=10.588
NC_035090.1	54671219	.	G	T	.	.	MAF_USDA=5.882
NC_035090.1	54671297	.	T	C	.	.	MAF_USDA=2.353
NC_035090.1	54671410	.	A	C	.	.	MAF_USDA=4.706
NC_035090.1	54671414	.	T	C	.	.	MAF_USDA=2.353
NC_035090.1	54671527	.	C	A	.	.	MAF_USDA=1.765
NC_035090.1	54671544	.	A	G	.	.	MAF_USDA=9.016
NC_035090.1	54671584	.	C	T	.	.	MAF_USDA=3.279
NC_035090.1	54671617	.	G	A	.	.	MAF_USDA=5.738
NC_035090.1	54671803	.	C	T	.	.	MAF_USDA=3.279
NC_035090.1	54671888	.	C	A	.	.	MAF_USDA=9.836
NC_035090.1	54672033	.	A	T	.	.	MAF_USDA=12.5
NC_035090.1	54672042	.	C	T	.	.	MAF_USDA=1.639
NC_035090.1	54672084	.	T	C	.	.	MAF_USDA=6.667
NC_035090.1	54672608	.	G	A	.	.	MAF_USDA=4.918
NC_035090.1	54672660	.	T	C	.	.	MAF_USDA=1.639
NC_035090.1	54672680	.	C	A	.	.	MAF_USDA=4.098
NC_035090.1	54672775	.	C	T	.	.	MAF_USDA=9.016
NC_035090.1	54672789	.	T	A	.	.	MAF_USDA=3.279
NC_035090.1	54672884	.	G	A	.	.	MAF_USDA=9.016
NC_035090.1	54672975	.	A	C	.	.	MAF_USDA=4.098
NC_035090.1	54673119	.	T	C	.	.	MAF_INRAE=3.333;MAF_USDA=9.412
NC_035090.1	54673129	.	A	T	.	.	MAF_INRAE=4.167;MAF_USDA=14.118
NC_035090.1	54673139	.	C	A	.	.	MAF_USDA=5.294
NC_035090.1	54673275	.	C	A	.	.	MAF_USDA=12.941
NC_035090.1	54673333	.	A	G	.	.	MAF_USDA=6.25
NC_035090.1	54673371	.	A	T	.	.	MAF_USDA=47.917
NC_035090.1	54674985	.	G	T	.	.	MAF_USDA=8.434
NC_035090.1	54675007	.	T	G	.	.	MAF_USDA=2.41
NC_035090.1	54675016	.	C	G	.	.	MAF_USDA=22.917
NC_035090.1	54675020	.	C	T	.	.	MAF_USDA=4.098
NC_035090.1	54675067	.	G	T	.	.	MAF_USDA=4.098
NC_035090.1	54675160	.	T	A	.	.	MAF_USDA=4.098
NC_035090.1	54675339	.	A	G	.	.	MAF_INRAE=6.329;MAF_USDA=8.197
NC_035090.1	54675355	.	T	G	.	.	MAF_INRAE=23.418;MAF_USDA=12.353
NC_035090.1	54675406	.	T	C	.	.	MAF_USDA=11.765
NC_035090.1	54675426	.	C	A	.	.	MAF_USDA=8.333
NC_035090.1	54675551	.	G	C	.	.	MAF_USDA=9.524
NC_035090.1	54675578	.	C	T	.	.	MAF_USDA=10.588
NC_035090.1	54675588	.	C	T	.	.	MAF_USDA=2.941
NC_035090.1	54676073	.	C	T	.	.	MAF_INRAE=10.526
NC_035090.1	54676135	.	T	C	.	.	MAF_USDA=5.172
NC_035090.1	54676161	.	C	A	.	.	MAF_INRAE=26.316;MAF_USDA=4.348
NC_035090.1	54676162	.	T	A	.	.	MAF_USDA=6.818
NC_035090.1	54676779	.	G	A	.	.	MAF_USDA=4.098
NC_035090.1	54676929	.	T	A	.	.	MAF_USDA=1.639
NC_035090.1	54676945	.	G	T	.	.	MAF_USDA=12.5
NC_035090.1	54677214	.	T	C	.	.	MAF_USDA=2.941
NC_035090.1	54677270	.	C	A	.	.	MAF_USDA=4.918
NC_035090.1	54677328	.	A	C	.	.	MAF_USDA=2.459
NC_035090.1	54677508	.	G	A	.	.	MAF_USDA=6.25
NC_035090.1	54677542	.	T	C	.	.	MAF_INRAE=22.5;MAF_USDA=6.25
NC_035090.1	54677599	.	C	T	.	.	MAF_INRAE=5.0;MAF_USDA=6.557
NC_035090.1	54677603	.	T	A	.	.	MAF_USDA=2.459
NC_035090.1	54677606	.	G	A	.	.	MAF_USDA=2.459
NC_035090.1	54677622	.	G	T	.	.	MAF_USDA=2.459
NC_035090.1	54677806	.	T	A	.	.	MAF_USDA=4.098
NC_035090.1	54677827	.	T	G	.	.	MAF_USDA=4.098
NC_035090.1	54677844	.	G	T	.	.	MAF_USDA=2.941
NC_035090.1	54677863	.	C	T	.	.	MAF_USDA=4.098
NC_035090.1	54678625	.	T	A	.	.	MAF_USDA=20.833
NC_035090.1	54678646	.	C	G	.	.	MAF_USDA=12.5
NC_035090.1	54678767	.	C	A	.	.	MAF_INRAE=26.316;MAF_USDA=10.0
NC_035090.1	54678799	.	T	C	.	.	MAF_USDA=15.882
NC_035090.1	54678879	.	C	G	.	.	MAF_USDA=4.098
NC_035090.1	54678918	.	G	A	.	.	MAF_USDA=8.235
NC_035090.1	54678994	.	G	A	.	.	MAF_INRAE=6.329;MAF_USDA=8.197
NC_035090.1	54679039	.	G	A	.	.	MAF_USDA=15.574
NC_035090.1	54679072	.	C	T	.	.	MAF_USDA=16.471
NC_035090.1	54679085	.	G	C	.	.	MAF_USDA=16.393
NC_035090.1	54679092	.	C	T	.	.	MAF_USDA=13.115
NC_035090.1	54679150	.	T	A	.	.	MAF_USDA=17.213
NC_035090.1	54679157	.	G	A	.	.	MAF_USDA=4.098
NC_035090.1	54679224	.	C	T	.	.	MAF_USDA=12.295
NC_035090.1	54679225	.	C	T	.	.	MAF_USDA=12.295
NC_035090.1	54679265	.	G	A	.	.	MAF_USDA=9.836
NC_035090.1	54679312	.	G	A	.	.	MAF_USDA=6.25
NC_035090.1	54679360	.	G	T	.	.	MAF_USDA=5.738
NC_035090.1	54679406	.	T	G	.	.	MAF_USDA=6.25
NC_035090.1	54679563	.	G	A	.	.	MAF_USDA=12.5
NC_035090.1	54679946	.	C	G	.	.	MAF_INRAE=2.5;MAF_USDA=20.833
NC_035090.1	54680042	.	G	A	.	.	MAF_INRAE=25.833;MAF_USDA=32.353
NC_035090.1	54680060	.	C	A	.	.	MAF_USDA=4.098
NC_035090.1	54680135	.	C	T	.	.	MAF_USDA=18.75
NC_035090.1	54680300	.	C	G	.	.	MAF_INRAE=22.785;MAF_USDA=6.25
NC_035090.1	54680343	.	G	A	.	.	MAF_USDA=3.571
NC_035090.1	54680349	.	C	G	.	.	MAF_INRAE=29.747;MAF_USDA=4.167
NC_035090.1	54680490	.	G	A	.	.	MAF_USDA=4.118
NC_035090.1	54680591	.	C	T	.	.	MAF_USDA=6.25
NC_035090.1	54680631	.	G	A	.	.	MAF_USDA=2.083
NC_035090.1	54680636	.	G	T	.	.	MAF_USDA=12.5
NC_035090.1	54680660	.	T	A	.	.	MAF_INRAE=49.167
NC_035090.1	54680662	.	T	A	.	.	MAF_INRAE=5.0;MAF_USDA=7.647
NC_035090.1	54680664	.	T	A	.	.	MAF_INRAE=1.667
NC_035090.1	54680835	.	G	C	.	.	MAF_INRAE=26.316;MAF_USDA=14.754
NC_035090.1	54680847	.	G	T	.	.	MAF_USDA=3.279
NC_035090.1	54680951	.	G	T	.	.	MAF_USDA=2.941
NC_035090.1	54681010	.	G	A	.	.	MAF_USDA=4.118
NC_035090.1	54681013	.	A	G	.	.	MAF_USDA=11.475
NC_035090.1	54681159	.	C	A	.	.	MAF_USDA=16.667
NC_035090.1	54687702	.	C	T	.	.	MAF_INRAE=15.789;MAF_USDA=10.119
NC_035090.1	54687710	.	G	A	.	.	MAF_INRAE=1.667
NC_035090.1	54687831	.	T	C	.	.	MAF_USDA=10.0
NC_035090.1	54687875	.	T	G	.	.	MAF_USDA=1.639
NC_035090.1	54687902	.	G	T	.	.	MAF_INRAE=29.747;MAF_USDA=9.836
NC_035090.1	54687904	.	A	G	.	.	MAF_INRAE=23.418;MAF_USDA=13.529
NC_035090.1	54688016	.	C	A	.	.	MAF_USDA=1.639
NC_035090.1	54688022	.	C	T	.	.	MAF_USDA=6.471
NC_035090.1	54688133	.	C	T	.	.	MAF_INRAE=2.632
NC_035090.1	54688187	.	G	A	.	.	MAF_USDA=2.353
NC_035090.1	54688200	.	T	C	.	.	MAF_USDA=6.471
NC_035090.1	54688299	.	T	A	.	.	MAF_USDA=6.471
NC_035090.1	54688302	.	A	T	.	.	MAF_INRAE=29.747;MAF_USDA=49.412
NC_035090.1	54688333	.	C	T	.	.	MAF_USDA=7.377
NC_035090.1	54688368	.	C	G	.	.	MAF_USDA=3.279
NC_035090.1	54688394	.	A	G	.	.	MAF_INRAE=23.418;MAF_USDA=12.941
NC_035090.1	54688451	.	A	C	.	.	MAF_INRAE=6.329;MAF_USDA=9.016
NC_035090.1	54688548	.	C	T	.	.	MAF_INRAE=29.747;MAF_USDA=34.118
NC_035090.1	54688561	.	G	A	.	.	MAF_INRAE=15.19;MAF_USDA=12.295
NC_035090.1	54688597	.	A	G	.	.	MAF_INRAE=29.114;MAF_USDA=48.235
NC_035090.1	54688610	.	T	C	.	.	MAF_INRAE=22.785;MAF_USDA=21.176
NC_035090.1	54688686	.	G	A	.	.	MAF_INRAE=31.013;MAF_USDA=8.197
NC_035090.1	54688807	.	T	C	.	.	MAF_USDA=3.279
NC_035090.1	54688811	.	G	C	.	.	MAF_USDA=14.754
NC_035090.1	54689643	.	C	A	.	.	MAF_USDA=12.941
NC_035090.1	54689655	.	G	A	.	.	MAF_USDA=16.667
NC_035090.1	54689661	.	T	G	.	.	MAF_INRAE=29.747;MAF_USDA=24.118
NC_035090.1	54689675	.	T	C	.	.	MAF_USDA=10.0
NC_035090.1	54689719	.	T	G	.	.	MAF_USDA=8.824
NC_035090.1	54689727	.	T	A	.	.	MAF_USDA=10.588
NC_035090.1	54689739	.	C	T	.	.	MAF_INRAE=8.333;MAF_USDA=1.639
NC_035090.1	54689749	.	T	A	.	.	MAF_INRAE=30.38;MAF_USDA=45.882
NC_035090.1	54689767	.	T	C	.	.	MAF_USDA=6.471
NC_035090.1	54689779	.	G	C	.	.	MAF_USDA=1.639
NC_035090.1	54690033	.	A	C	.	.	MAF_USDA=6.557
NC_035090.1	54690120	.	C	A	.	.	MAF_USDA=1.667
NC_035090.1	54690143	.	C	T	.	.	MAF_INRAE=7.5
NC_035090.1	54690161	.	G	A	.	.	MAF_INRAE=15.19;MAF_USDA=9.524
NC_035090.1	54690210	.	A	C	.	.	MAF_USDA=9.836
NC_035090.1	54690239	.	C	T	.	.	MAF_INRAE=1.667;MAF_USDA=18.824
NC_035090.1	54690279	.	T	C	.	.	MAF_INRAE=29.114;MAF_USDA=4.918
NC_035090.1	54690286	.	C	A	.	.	MAF_USDA=2.459
NC_035090.1	54690355	.	C	G	.	.	MAF_USDA=37.647
NC_035090.1	54690437	.	C	G	.	.	MAF_USDA=2.459
NC_035090.1	54690568	.	C	G	.	.	MAF_INRAE=17.722;MAF_USDA=12.941
NC_035090.1	54690583	.	T	C	.	.	MAF_USDA=20.0
NC_035090.1	54690608	.	A	G	.	.	MAF_INRAE=10.759;MAF_USDA=9.016
NC_035090.1	54690787	.	T	G	.	.	MAF_INRAE=17.722
NC_035090.1	54690876	.	A	C	.	.	MAF_INRAE=17.722;MAF_USDA=20.0
NC_035090.1	54690914	.	T	C	.	.	MAF_INRAE=29.747;MAF_USDA=8.197
NC_035090.1	54690976	.	A	T	.	.	MAF_INRAE=5.263
NC_035090.1	54691219	.	G	T	.	.	MAF_INRAE=12.025;MAF_USDA=8.197
NC_035090.1	54691325	.	G	T	.	.	MAF_INRAE=7.5
NC_035090.1	54691395	.	C	T	.	.	MAF_USDA=1.639
NC_035090.1	54691407	.	G	A	.	.	MAF_INRAE=41.139;MAF_USDA=27.647
NC_035090.1	54691418	.	C	A	.	.	MAF_USDA=18.824
NC_035090.1	54691439	.	G	A	.	.	MAF_USDA=7.377
NC_035090.1	54691540	.	T	C	.	.	MAF_USDA=2.353
NC_035090.1	54691544	.	C	T	.	.	MAF_INRAE=8.861;MAF_USDA=3.279
NC_035090.1	54691565	.	C	T	.	.	MAF_USDA=4.098
NC_035090.1	54691844	.	T	G	.	.	MAF_INRAE=6.329;MAF_USDA=1.639
NC_035090.1	54691848	.	G	T	.	.	MAF_INRAE=16.456;MAF_USDA=34.118
NC_035090.1	54691879	.	T	G	.	.	MAF_INRAE=6.329;MAF_USDA=10.588
NC_035090.1	54691882	.	C	A	.	.	MAF_INRAE=5.0;MAF_USDA=11.176
NC_035090.1	54691888	.	T	G	.	.	MAF_USDA=12.5
NC_035090.1	54691911	.	A	T	.	.	MAF_USDA=2.941
NC_035090.1	54691946	.	C	T	.	.	MAF_USDA=1.176
NC_035090.1	54691955	.	A	G	.	.	MAF_INRAE=7.595;MAF_USDA=24.59
NC_035090.1	54691977	.	C	T	.	.	MAF_INRAE=5.263
NC_035090.1	54691979	.	C	T	.	.	MAF_INRAE=4.167;MAF_USDA=1.176
NC_035090.1	54692108	.	T	A	.	.	MAF_INRAE=7.595;MAF_USDA=19.672
NC_035090.1	54692236	.	G	A	.	.	MAF_USDA=1.639
NC_035090.1	54692252	.	G	A	.	.	MAF_USDA=1.639
NC_035090.1	54692282	.	T	C	.	.	MAF_INRAE=7.595;MAF_USDA=30.0
NC_035090.1	54692294	.	T	A	.	.	MAF_USDA=6.557
NC_035090.1	54692362	.	G	A	.	.	MAF_USDA=7.647
NC_035090.1	54692444	.	A	C	.	.	MAF_USDA=20.833
NC_035090.1	54692476	.	G	T	.	.	MAF_USDA=16.471
NC_035090.1	54692483	.	G	T	.	.	MAF_USDA=8.824
NC_035090.1	54692500	.	T	G	.	.	MAF_USDA=11.176
NC_035090.1	54692512	.	G	C	.	.	MAF_INRAE=7.595;MAF_USDA=21.311
NC_035090.1	54692599	.	G	A	.	.	MAF_USDA=15.882
NC_035090.1	54692660	.	G	A	.	.	MAF_USDA=6.557
NC_035090.1	54692687	.	A	C	.	.	MAF_INRAE=20.253;MAF_USDA=35.294
NC_035090.1	54692848	.	T	A	.	.	MAF_USDA=15.294
NC_035090.1	54692879	.	A	G	.	.	MAF_USDA=4.918
NC_035090.1	54692918	.	G	A	.	.	MAF_INRAE=6.329
NC_035090.1	54692922	.	T	A	.	.	MAF_USDA=1.639
NC_035090.1	54692952	.	C	T	.	.	MAF_USDA=10.656
NC_035090.1	54692983	.	C	G	.	.	MAF_USDA=2.459
NC_035090.1	54693004	.	G	T	.	.	MAF_USDA=2.459
NC_035090.1	54693074	.	G	T	.	.	MAF_INRAE=5.263
NC_035090.1	54693125	.	A	T	.	.	MAF_USDA=1.639
NC_035090.1	54693621	.	G	A	.	.	MAF_USDA=1.639
NC_035090.1	54693642	.	G	A	.	.	MAF_USDA=2.459
NC_035090.1	54693705	.	C	T	.	.	MAF_USDA=2.459
NC_035090.1	54693707	.	C	A	.	.	MAF_USDA=22.353
NC_035090.1	54693719	.	C	T	.	.	MAF_USDA=8.235
NC_035090.1	54693762	.	G	T	.	.	MAF_INRAE=5.263
NC_035090.1	54693765	.	G	A	.	.	MAF_USDA=21.765
NC_035090.1	54693809	.	G	T	.	.	MAF_INRAE=5.263
NC_035090.1	54693836	.	G	T	.	.	MAF_USDA=1.667
NC_035090.1	54693988	.	G	T	.	.	MAF_USDA=2.976
NC_035090.1	54694024	.	G	T	.	.	MAF_USDA=9.016
NC_035090.1	54694062	.	G	C	.	.	MAF_INRAE=6.329;MAF_USDA=9.016
NC_035090.1	54694133	.	C	T	.	.	MAF_USDA=1.765
NC_035090.1	54694470	.	T	G	.	.	MAF_INRAE=4.167;MAF_USDA=12.941
NC_035090.1	54694598	.	C	A	.	.	MAF_USDA=2.353
NC_035090.1	54694606	.	A	T	.	.	MAF_USDA=2.353
NC_035090.1	54694621	.	T	G	.	.	MAF_INRAE=34.81;MAF_USDA=27.059
NC_035090.1	54694673	.	T	A	.	.	MAF_USDA=7.647
NC_035090.1	54694674	.	C	T	.	.	MAF_USDA=7.647
NC_035090.1	54694697	.	A	G	.	.	MAF_USDA=22.353
NC_035090.1	54694704	.	G	T	.	.	MAF_USDA=1.639
NC_035090.1	54694715	.	A	G	.	.	MAF_USDA=5.294
NC_035090.1	54694746	.	T	G	.	.	MAF_USDA=11.765
NC_035090.1	54694749	.	T	C	.	.	MAF_USDA=1.639
NC_035090.1	54694764	.	A	C	.	.	MAF_INRAE=5.263
NC_035090.1	54694772	.	T	C	.	.	MAF_INRAE=5.263
NC_035090.1	54694828	.	T	G	.	.	MAF_USDA=4.098
NC_035090.1	54694875	.	A	T	.	.	MAF_USDA=1.639
NC_035090.1	54694985	.	C	A	.	.	MAF_USDA=1.667
NC_035090.1	54695186	.	C	T	.	.	MAF_USDA=4.098
NC_035090.1	54695187	.	G	T	.	.	MAF_USDA=1.639
NC_035090.1	54695375	.	C	T	.	.	MAF_INRAE=5.263
NC_035090.1	54695400	.	T	C	.	.	MAF_USDA=4.918
NC_035090.1	54695420	.	A	G	.	.	MAF_INRAE=10.526
NC_035090.1	54695428	.	T	C	.	.	MAF_USDA=38.235
NC_035090.1	54695441	.	A	C	.	.	MAF_USDA=4.098
NC_035090.1	54695446	.	G	T	.	.	MAF_USDA=1.639
NC_035090.1	54695449	.	T	A	.	.	MAF_USDA=4.098
NC_035090.1	54695464	.	C	T	.	.	MAF_USDA=4.098
NC_035090.1	54695468	.	A	C	.	.	MAF_INRAE=10.526
NC_035090.1	54695473	.	G	T	.	.	MAF_USDA=4.098
NC_035090.1	54695512	.	C	A	.	.	MAF_USDA=20.833
NC_035090.1	54695521	.	A	T	.	.	MAF_USDA=3.279
NC_035090.1	54695700	.	A	C	.	.	MAF_INRAE=15.789;MAF_USDA=35.294
NC_035090.1	54695845	.	A	T	.	.	MAF_USDA=1.667
NC_035090.1	54696015	.	C	A	.	.	MAF_USDA=2.459
NC_035090.1	54696139	.	T	G	.	.	MAF_USDA=5.738
NC_035090.1	54696163	.	C	T	.	.	MAF_USDA=5.738
NC_035090.1	54696167	.	G	T	.	.	MAF_USDA=5.738
NC_035090.1	54696179	.	G	T	.	.	MAF_INRAE=4.167;MAF_USDA=12.353
NC_035090.1	54696230	.	C	T	.	.	MAF_USDA=6.557
NC_035090.1	54696231	.	C	T	.	.	MAF_USDA=5.738
NC_035090.1	54696246	.	G	A	.	.	MAF_USDA=10.656
NC_035090.1	54696257	.	G	A	.	.	MAF_USDA=2.459
NC_035090.1	54696309	.	C	T	.	.	MAF_USDA=5.738
NC_035090.1	54696458	.	T	C	.	.	MAF_USDA=10.0
NC_035090.1	54696482	.	G	A	.	.	MAF_USDA=3.279
NC_035090.1	54701275	.	T	G	.	.	MAF_INRAE=15.789
NC_035090.1	54701480	.	C	G	.	.	MAF_INRAE=25.0
NC_035090.1	54701492	.	C	A	.	.	MAF_INRAE=5.263
NC_035090.1	54701507	.	C	A	.	.	MAF_INRAE=5.263
NC_035090.1	54701537	.	C	A	.	.	MAF_INRAE=17.5
NC_035090.1	54701586	.	C	T	.	.	MAF_INRAE=8.333
NC_035090.1	54701634	.	T	G	.	.	MAF_USDA=4.918
NC_035090.1	54701643	.	G	T	.	.	MAF_USDA=4.098
NC_035090.1	54701647	.	G	A	.	.	MAF_USDA=4.918
NC_035090.1	54701652	.	T	C	.	.	MAF_USDA=2.459
NC_035090.1	54701657	.	A	C	.	.	MAF_USDA=50.0
NC_035090.1	54701658	.	G	T	.	.	MAF_USDA=11.475
NC_035090.1	54701661	.	C	T	.	.	MAF_USDA=33.333
NC_035090.1	54701662	.	G	A	.	.	MAF_USDA=10.588
NC_035090.1	54701673	.	G	T	.	.	MAF_USDA=31.25
NC_035090.1	54701675	.	C	G	.	.	MAF_USDA=8.197
NC_035090.1	54701676	.	C	T	.	.	MAF_USDA=39.583
NC_035090.1	54701768	.	C	A	.	.	MAF_INRAE=4.43;MAF_USDA=44.706
NC_035090.1	54701859	.	G	A	.	.	MAF_USDA=1.639
NC_035090.1	54701964	.	T	C	.	.	MAF_INRAE=5.063
NC_035090.1	54702087	.	G	T	.	.	MAF_USDA=16.667
NC_035090.1	54702212	.	T	A	.	.	MAF_INRAE=29.747;MAF_USDA=13.529
NC_035090.1	54702445	.	T	G	.	.	MAF_INRAE=31.013;MAF_USDA=8.197
NC_035090.1	54702459	.	A	T	.	.	MAF_USDA=2.459
NC_035090.1	54702474	.	A	T	.	.	MAF_INRAE=19.62;MAF_USDA=42.353
NC_035090.1	54702499	.	C	A	.	.	MAF_USDA=12.5
NC_035090.1	54702525	.	A	C	.	.	MAF_USDA=9.524
NC_035090.1	54702615	.	A	G	.	.	MAF_USDA=12.353
NC_035090.1	54702640	.	C	T	.	.	MAF_USDA=1.639
NC_035090.1	54702644	.	G	T	.	.	MAF_USDA=3.529
NC_035090.1	54702731	.	A	G	.	.	MAF_INRAE=4.167;MAF_USDA=26.471
NC_035090.1	54702765	.	T	A	.	.	MAF_INRAE=1.667
NC_035090.1	54702839	.	A	C	.	.	MAF_INRAE=5.063;MAF_USDA=30.328
NC_035090.1	54702882	.	C	T	.	.	MAF_INRAE=4.167;MAF_USDA=20.0
NC_035090.1	54702883	.	T	A	.	.	MAF_USDA=2.353
NC_035090.1	54702909	.	G	A	.	.	MAF_USDA=9.412
NC_035090.1	54702951	.	G	A	.	.	MAF_INRAE=5.063;MAF_USDA=3.279
NC_035090.1	54703304	.	G	A	.	.	MAF_USDA=13.934
NC_035090.1	54703347	.	G	A	.	.	MAF_INRAE=10.526
NC_035090.1	54703356	.	A	C	.	.	MAF_INRAE=10.526
NC_035090.1	54703408	.	A	G	.	.	MAF_USDA=3.279
NC_035090.1	54703583	.	G	A	.	.	MAF_USDA=3.529
NC_035090.1	54703607	.	A	G	.	.	MAF_INRAE=3.333;MAF_USDA=10.0
NC_035090.1	54703654	.	G	T	.	.	MAF_USDA=1.639
NC_035090.1	54703786	.	C	A	.	.	MAF_INRAE=7.595;MAF_USDA=21.765
NC_035090.1	54703857	.	T	G	.	.	MAF_INRAE=7.595;MAF_USDA=21.765
NC_035090.1	54703898	.	C	T	.	.	MAF_INRAE=8.228;MAF_USDA=21.765
NC_035090.1	54704002	.	G	A	.	.	MAF_INRAE=48.101;MAF_USDA=19.412
NC_035090.1	54704027	.	G	A	.	.	MAF_INRAE=7.595;MAF_USDA=21.765
NC_035090.1	54704059	.	G	T	.	.	MAF_USDA=1.639
NC_035090.1	54704166	.	C	G	.	.	MAF_USDA=2.459
NC_035090.1	54704177	.	A	C	.	.	MAF_USDA=3.279
NC_035090.1	54704178	.	G	A	.	.	MAF_USDA=3.279
NC_035090.1	54704179	.	T	C	.	.	MAF_USDA=3.279
NC_035090.1	54704233	.	A	G	.	.	MAF_INRAE=8.228;MAF_USDA=25.882
NC_035090.1	54704242	.	C	T	.	.	MAF_INRAE=5.263
NC_035090.1	54704302	.	G	C	.	.	MAF_USDA=20.833
NC_035090.1	54704318	.	A	C	.	.	MAF_INRAE=5.263;MAF_USDA=18.852
NC_035090.1	54704573	.	C	G	.	.	MAF_INRAE=10.526
NC_035090.1	54704626	.	G	A	.	.	MAF_INRAE=27.848;MAF_USDA=4.918
NC_035090.1	54704685	.	G	A	.	.	MAF_INRAE=3.333;MAF_USDA=19.412
NC_035090.1	54704689	.	G	C	.	.	MAF_USDA=8.824
NC_035090.1	54704801	.	A	T	.	.	MAF_USDA=1.667
NC_035090.1	54704882	.	T	C	.	.	MAF_USDA=2.459
NC_035090.1	54704891	.	A	C	.	.	MAF_USDA=2.459
NC_035090.1	54704951	.	A	G	.	.	MAF_USDA=1.639
NC_035090.1	54704987	.	G	A	.	.	MAF_USDA=3.279
NC_035090.1	54705049	.	G	T	.	.	MAF_USDA=3.279
NC_035090.1	54705198	.	C	T	.	.	MAF_INRAE=12.025;MAF_USDA=44.262
NC_035090.1	54705220	.	T	G	.	.	MAF_USDA=2.459
NC_035090.1	54705307	.	T	C	.	.	MAF_INRAE=10.526;MAF_USDA=9.836
NC_035090.1	54705337	.	A	C	.	.	MAF_USDA=41.304
NC_035090.1	54705338	.	A	T	.	.	MAF_USDA=39.13
NC_035090.1	54705339	.	A	C	.	.	MAF_USDA=41.304
NC_035090.1	54705376	.	C	T	.	.	MAF_USDA=20.833
NC_035090.1	54705386	.	C	A	.	.	MAF_USDA=2.459
NC_035090.1	54705518	.	A	C	.	.	MAF_INRAE=10.526;MAF_USDA=21.765
NC_035090.1	54705525	.	T	C	.	.	MAF_USDA=4.098
NC_035090.1	54705580	.	G	T	.	.	MAF_USDA=3.279
NC_035090.1	54705582	.	A	G	.	.	MAF_USDA=2.459
NC_035090.1	54705633	.	G	T	.	.	MAF_USDA=2.353
NC_035090.1	54705657	.	G	T	.	.	MAF_INRAE=5.263
NC_035090.1	54705671	.	G	A	.	.	MAF_INRAE=49.367;MAF_USDA=13.529
NC_035090.1	54705793	.	A	G	.	.	MAF_INRAE=10.526;MAF_USDA=22.941
NC_035090.1	54705994	.	G	T	.	.	MAF_INRAE=5.063;MAF_USDA=3.279
NC_035090.1	54706026	.	G	A	.	.	MAF_INRAE=4.167;MAF_USDA=19.412
NC_035090.1	54706093	.	C	T	.	.	MAF_INRAE=10.526
NC_035090.1	54706112	.	G	A	.	.	MAF_INRAE=19.62;MAF_USDA=7.143
NC_035090.1	54706165	.	A	G	.	.	MAF_USDA=3.279
NC_035090.1	54706181	.	G	A	.	.	MAF_INRAE=12.658;MAF_USDA=35.882
NC_035090.1	54706239	.	C	A	.	.	MAF_INRAE=10.526;MAF_USDA=18.824
NC_035090.1	54706315	.	T	G	.	.	MAF_INRAE=12.025;MAF_USDA=35.294
NC_035090.1	54706370	.	T	A	.	.	MAF_INRAE=4.167;MAF_USDA=19.412
NC_035090.1	54706382	.	C	T	.	.	MAF_INRAE=11.392;MAF_USDA=38.824
NC_035090.1	54706432	.	C	T	.	.	MAF_USDA=3.529
NC_035090.1	54706433	.	A	G	.	.	MAF_INRAE=10.526;MAF_USDA=22.941
NC_035090.1	54706439	.	G	A	.	.	MAF_USDA=20.833
NC_035090.1	54706548	.	C	T	.	.	MAF_INRAE=10.526;MAF_USDA=23.529
NC_035090.1	54706549	.	G	A	.	.	MAF_INRAE=7.595;MAF_USDA=22.941
NC_035090.1	54706587	.	T	G	.	.	MAF_INRAE=36.076;MAF_USDA=20.588
NC_035090.1	54706622	.	C	A	.	.	MAF_USDA=2.459
NC_035090.1	54706748	.	T	G	.	.	MAF_INRAE=10.526;MAF_USDA=39.583
NC_035090.1	54706831	.	A	C	.	.	MAF_INRAE=2.5;MAF_USDA=9.412
NC_035090.1	54706853	.	G	T	.	.	MAF_INRAE=36.076;MAF_USDA=17.059
NC_035090.1	54706866	.	A	C	.	.	MAF_USDA=13.115
NC_035090.1	54706874	.	C	A	.	.	MAF_INRAE=5.263;MAF_USDA=19.672
NC_035090.1	54706876	.	A	G	.	.	MAF_USDA=39.583
NC_035090.1	54706949	.	T	C	.	.	MAF_USDA=1.639
NC_035090.1	54706983	.	C	T	.	.	MAF_USDA=4.098
NC_035090.1	54706986	.	T	C	.	.	MAF_USDA=4.098
NC_035090.1	54706988	.	G	A	.	.	MAF_USDA=7.377
NC_035090.1	54706989	.	G	T	.	.	MAF_USDA=4.098
NC_035090.1	54706997	.	G	A	.	.	MAF_INRAE=5.263
NC_035090.1	54707007	.	A	G	.	.	MAF_INRAE=1.667
NC_035090.1	54707008	.	A	G	.	.	MAF_INRAE=1.667
NC_035090.1	54707024	.	A	G	.	.	MAF_USDA=8.197
NC_035090.1	54707034	.	C	T	.	.	MAF_INRAE=10.526;MAF_USDA=39.583
NC_035090.1	54707051	.	G	A	.	.	MAF_USDA=6.557
NC_035090.1	54707102	.	G	T	.	.	MAF_INRAE=10.526;MAF_USDA=8.235
NC_035090.1	54707163	.	G	C	.	.	MAF_INRAE=5.263;MAF_USDA=21.311
NC_035090.1	54707242	.	A	G	.	.	MAF_INRAE=10.526;MAF_USDA=39.583
NC_035090.1	54707254	.	G	C	.	.	MAF_INRAE=36.076;MAF_USDA=18.235
NC_035090.1	54707283	.	C	T	.	.	MAF_INRAE=5.263;MAF_USDA=19.672
NC_035090.1	54707299	.	G	A	.	.	MAF_USDA=1.639
NC_035090.1	54707301	.	T	C	.	.	MAF_USDA=4.098
NC_035090.1	54707353	.	C	A	.	.	MAF_INRAE=5.063;MAF_USDA=3.279
NC_035090.1	54707777	.	G	T	.	.	MAF_INRAE=15.789
NC_035090.1	54708837	.	T	A	.	.	MAF_INRAE=10.526;MAF_USDA=21.765
NC_035090.1	54708868	.	C	T	.	.	MAF_INRAE=21.053;MAF_USDA=4.918
NC_035090.1	54708956	.	C	T	.	.	MAF_INRAE=15.789;MAF_USDA=10.0
NC_035090.1	54708965	.	C	T	.	.	MAF_INRAE=7.595;MAF_USDA=22.353
NC_035090.1	54709025	.	C	A	.	.	MAF_INRAE=12.658;MAF_USDA=38.235
NC_035090.1	54709037	.	G	A	.	.	MAF_USDA=3.529
NC_035090.1	54709069	.	G	A	.	.	MAF_INRAE=36.076;MAF_USDA=20.588
NC_035090.1	54709084	.	C	T	.	.	MAF_INRAE=10.526;MAF_USDA=39.583
NC_035090.1	54709100	.	T	G	.	.	MAF_USDA=1.639
NC_035090.1	54709103	.	T	A	.	.	MAF_INRAE=49.367;MAF_USDA=13.529
NC_035090.1	54709183	.	A	C	.	.	MAF_USDA=4.098
NC_035090.1	54709208	.	T	A	.	.	MAF_USDA=1.639
NC_035090.1	54709211	.	G	T	.	.	MAF_INRAE=12.025;MAF_USDA=37.647
NC_035090.1	54709283	.	C	T	.	.	MAF_USDA=8.235
NC_035090.1	54709294	.	C	T	.	.	MAF_INRAE=3.333;MAF_USDA=10.0
NC_035090.1	54709296	.	C	T	.	.	MAF_INRAE=12.025;MAF_USDA=36.471
NC_035090.1	54709317	.	T	C	.	.	MAF_INRAE=10.526;MAF_USDA=18.824
NC_035090.1	54709318	.	G	A	.	.	MAF_USDA=8.824
NC_035090.1	54709468	.	C	G	.	.	MAF_USDA=1.639
NC_035090.1	54709621	.	C	A	.	.	MAF_INRAE=28.947
NC_035090.1	54709692	.	T	C	.	.	MAF_INRAE=10.526
NC_035090.1	54709771	.	A	C	.	.	MAF_INRAE=15.789
NC_035090.1	54709910	.	C	T	.	.	MAF_INRAE=5.063
NC_035090.1	54709961	.	T	C	.	.	MAF_INRAE=5.063;MAF_USDA=3.279
NC_035090.1	54710024	.	G	T	.	.	MAF_INRAE=4.167;MAF_USDA=18.235
NC_035090.1	54710056	.	A	C	.	.	MAF_INRAE=10.526;MAF_USDA=18.824
NC_035090.1	54710084	.	T	A	.	.	MAF_USDA=7.377
NC_035090.1	54710088	.	A	C	.	.	MAF_INRAE=5.263;MAF_USDA=19.672
NC_035090.1	54710111	.	G	C	.	.	MAF_INRAE=5.063;MAF_USDA=3.279
NC_035090.1	54710154	.	G	A	.	.	MAF_INRAE=5.263;MAF_USDA=21.311
NC_035090.1	54710295	.	T	C	.	.	MAF_USDA=1.639
NC_035090.1	54710427	.	T	G	.	.	MAF_INRAE=20.886;MAF_USDA=9.412
NC_035090.1	54710446	.	C	T	.	.	MAF_USDA=8.235
NC_035090.1	54710485	.	C	G	.	.	MAF_USDA=1.639
NC_035090.1	54710517	.	T	C	.	.	MAF_INRAE=41.139;MAF_USDA=22.941
NC_035090.1	54710604	.	T	G	.	.	MAF_USDA=5.738
NC_035090.1	54710632	.	T	C	.	.	MAF_INRAE=47.368;MAF_USDA=38.235
NC_035090.1	54710662	.	C	A	.	.	MAF_INRAE=5.063;MAF_USDA=15.294
NC_035090.1	54710681	.	T	C	.	.	MAF_USDA=1.639
NC_035090.1	54710731	.	C	T	.	.	MAF_INRAE=15.19;MAF_USDA=9.412
NC_035090.1	54710762	.	C	T	.	.	MAF_USDA=8.824
NC_035090.1	54710792	.	A	C	.	.	MAF_INRAE=1.667;MAF_USDA=6.557
NC_035090.1	54710806	.	T	G	.	.	MAF_INRAE=40.506;MAF_USDA=22.917
NC_035090.1	54710833	.	T	G	.	.	MAF_INRAE=7.595;MAF_USDA=19.672
NC_035090.1	54710895	.	T	C	.	.	MAF_INRAE=5.263
NC_035090.1	54710940	.	G	A	.	.	MAF_INRAE=11.667
NC_035090.1	54710945	.	C	A	.	.	MAF_USDA=20.833
NC_035090.1	54710948	.	T	A	.	.	MAF_INRAE=13.333
NC_035090.1	54710993	.	A	T	.	.	MAF_INRAE=46.835
NC_035090.1	54710994	.	A	C	.	.	MAF_INRAE=4.167
NC_035090.1	54710997	.	T	G	.	.	MAF_USDA=1.639
NC_035090.1	54711024	.	A	C	.	.	MAF_INRAE=3.333
NC_035090.1	54711164	.	C	T	.	.	MAF_USDA=1.639
NC_035090.1	54711338	.	G	A	.	.	MAF_USDA=14.583
NC_035090.1	54711529	.	C	T	.	.	MAF_INRAE=3.333;MAF_USDA=18.75
NC_035090.1	54711531	.	C	T	.	.	MAF_USDA=6.25
NC_035090.1	54711572	.	C	T	.	.	MAF_USDA=7.377
NC_035090.1	54711656	.	C	G	.	.	MAF_INRAE=4.167;MAF_USDA=11.475
NC_035090.1	54711740	.	T	G	.	.	MAF_INRAE=50.0;MAF_USDA=14.706
NC_035090.1	54711744	.	C	T	.	.	MAF_USDA=2.459
NC_035090.1	54711835	.	T	G	.	.	MAF_USDA=20.0
NC_035090.1	54711882	.	G	T	.	.	MAF_USDA=5.294
NC_035090.1	54711918	.	T	A	.	.	MAF_USDA=5.294
NC_035090.1	54711919	.	T	A	.	.	MAF_USDA=5.294
NC_035090.1	54712051	.	C	A	.	.	MAF_USDA=11.765
NC_035090.1	54712059	.	C	A	.	.	MAF_INRAE=10.526;MAF_USDA=1.639
NC_035090.1	54712087	.	C	T	.	.	MAF_INRAE=1.667
NC_035090.1	54712239	.	T	G	.	.	MAF_INRAE=8.333
NC_035090.1	54712268	.	C	A	.	.	MAF_INRAE=10.526
NC_035090.1	54712287	.	A	G	.	.	MAF_INRAE=5.063;MAF_USDA=16.471
NC_035090.1	54712444	.	C	T	.	.	MAF_INRAE=50.0;MAF_USDA=5.738
NC_035090.1	54712604	.	G	A	.	.	MAF_USDA=1.639
NC_035090.1	54712669	.	T	G	.	.	MAF_USDA=11.176
NC_035090.1	54712686	.	C	A	.	.	MAF_USDA=5.294
NC_035090.1	54712720	.	C	T	.	.	MAF_USDA=4.706
NC_035090.1	54712735	.	G	T	.	.	MAF_INRAE=38.608;MAF_USDA=24.706
NC_035090.1	54712755	.	G	A	.	.	MAF_USDA=4.167
NC_035090.1	54712893	.	G	A	.	.	MAF_USDA=1.639
NC_035090.1	54712907	.	T	C	.	.	MAF_USDA=1.639
NC_035090.1	54712914	.	C	T	.	.	MAF_INRAE=4.167;MAF_USDA=19.412
NC_035090.1	54713066	.	G	A	.	.	MAF_INRAE=5.263
NC_035090.1	54713150	.	G	T	.	.	MAF_USDA=3.279
NC_035090.1	54713156	.	T	C	.	.	MAF_USDA=10.588
NC_035090.1	54713180	.	G	A	.	.	MAF_USDA=3.279
NC_035090.1	54713189	.	G	C	.	.	MAF_INRAE=5.063
NC_035090.1	54713222	.	A	T	.	.	MAF_INRAE=2.532;MAF_USDA=4.918
NC_035090.1	54713235	.	T	G	.	.	MAF_INRAE=48.101
NC_035090.1	54713301	.	G	A	.	.	MAF_INRAE=36.076;MAF_USDA=15.882
NC_035090.1	54713326	.	C	A	.	.	MAF_INRAE=5.263
NC_035090.1	54713400	.	T	C	.	.	MAF_USDA=6.471
NC_035090.1	54713403	.	T	G	.	.	MAF_USDA=5.882
NC_035090.1	54713449	.	T	A	.	.	MAF_USDA=2.459
NC_035090.1	54713664	.	G	A	.	.	MAF_INRAE=5.263;MAF_USDA=1.639
NC_035090.1	54713809	.	T	C	.	.	MAF_USDA=3.279
NC_035090.1	54713885	.	C	T	.	.	MAF_INRAE=1.667;MAF_USDA=11.765
NC_035090.1	54713907	.	C	G	.	.	MAF_INRAE=1.667;MAF_USDA=12.353
NC_035090.1	54713972	.	A	C	.	.	MAF_USDA=2.459
NC_035090.1	54714054	.	A	G	.	.	MAF_INRAE=5.833;MAF_USDA=33.529
NC_035090.1	54714075	.	A	T	.	.	MAF_INRAE=4.167;MAF_USDA=19.412
NC_035090.1	54714085	.	C	A	.	.	MAF_INRAE=36.076;MAF_USDA=16.471
NC_035090.1	54714099	.	T	C	.	.	MAF_INRAE=10.526
NC_035090.1	54714120	.	C	T	.	.	MAF_INRAE=9.494;MAF_USDA=48.824
NC_035090.1	54714121	.	G	A	.	.	MAF_INRAE=1.667
NC_035090.1	54714189	.	C	G	.	.	MAF_USDA=5.882
NC_035090.1	54714225	.	C	T	.	.	MAF_USDA=1.667
NC_035090.1	54714318	.	T	C	.	.	MAF_INRAE=1.667;MAF_USDA=12.353
NC_035090.1	54714332	.	T	A	.	.	MAF_USDA=1.639
NC_035090.1	54714359	.	G	A	.	.	MAF_USDA=1.639
NC_035090.1	54714436	.	C	T	.	.	MAF_USDA=1.639
NC_035090.1	54714454	.	C	A	.	.	MAF_USDA=1.639
NC_035090.1	54714465	.	C	G	.	.	MAF_USDA=1.639
NC_035090.1	54714522	.	C	T	.	.	MAF_USDA=16.667
NC_035090.1	54714523	.	C	T	.	.	MAF_INRAE=5.263
NC_035090.1	54714635	.	G	T	.	.	MAF_USDA=2.459
NC_035090.1	54714676	.	C	G	.	.	MAF_INRAE=1.667
NC_035090.1	54714677	.	T	G	.	.	MAF_INRAE=1.667
NC_035090.1	54714897	.	C	T	.	.	MAF_INRAE=1.667
NC_035090.1	54714930	.	T	A	.	.	MAF_INRAE=8.333
NC_035090.1	54714955	.	C	A	.	.	MAF_USDA=1.639
NC_035090.1	54714970	.	T	G	.	.	MAF_USDA=3.279
NC_035090.1	54715019	.	C	T	.	.	MAF_INRAE=5.063;MAF_USDA=23.214
NC_035090.1	54715029	.	A	T	.	.	MAF_USDA=4.167
NC_035090.1	54715062	.	A	G	.	.	MAF_INRAE=8.333;MAF_USDA=12.941
NC_035090.1	54715247	.	G	A	.	.	MAF_INRAE=11.392;MAF_USDA=12.353
NC_035090.1	54715350	.	G	A	.	.	MAF_USDA=20.833
NC_035090.1	54715351	.	C	T	.	.	MAF_USDA=3.279
NC_035090.1	54715524	.	T	G	.	.	MAF_INRAE=15.0;MAF_USDA=10.0
NC_035090.1	54715581	.	G	C	.	.	MAF_USDA=7.059
NC_035090.1	54715648	.	G	T	.	.	MAF_INRAE=41.772;MAF_USDA=16.471
NC_035090.1	54715664	.	A	C	.	.	MAF_INRAE=30.38;MAF_USDA=29.412
NC_035090.1	54715736	.	A	G	.	.	MAF_INRAE=10.127;MAF_USDA=12.353
NC_035090.1	54715750	.	T	A	.	.	MAF_USDA=9.412
NC_035090.1	54715779	.	C	A	.	.	MAF_USDA=2.459
NC_035090.1	54715794	.	G	A	.	.	MAF_USDA=1.639
NC_035090.1	54715816	.	T	G	.	.	MAF_USDA=14.583
NC_035090.1	54715829	.	C	A	.	.	MAF_USDA=22.917
NC_035090.1	54715836	.	C	T	.	.	MAF_USDA=3.279
NC_035090.1	54715882	.	G	A	.	.	MAF_USDA=14.118
NC_035090.1	54715883	.	T	C	.	.	MAF_INRAE=1.667
NC_035090.1	54715946	.	T	C	.	.	MAF_USDA=4.918
NC_035090.1	54716006	.	G	A	.	.	MAF_INRAE=16.456;MAF_USDA=18.235
NC_035090.1	54716061	.	G	A	.	.	MAF_INRAE=15.19;MAF_USDA=15.294
NC_035090.1	54716070	.	C	A	.	.	MAF_INRAE=15.19;MAF_USDA=11.176
NC_035090.1	54716261	.	G	T	.	.	MAF_USDA=3.279
NC_035090.1	54716462	.	C	G	.	.	MAF_USDA=1.639
NC_035090.1	54716514	.	G	A	.	.	MAF_INRAE=41.772;MAF_USDA=18.235
NC_035090.1	54716587	.	G	A	.	.	MAF_USDA=1.639
NC_035090.1	54716589	.	G	T	.	.	MAF_USDA=1.639
NC_035090.1	54716631	.	G	T	.	.	MAF_INRAE=41.772;MAF_USDA=14.118
NC_035090.1	54716744	.	A	C	.	.	MAF_USDA=6.25
NC_035090.1	54716832	.	T	C	.	.	MAF_INRAE=15.823;MAF_USDA=37.059
NC_035090.1	54717208	.	A	T	.	.	MAF_INRAE=41.139;MAF_USDA=14.118
NC_035090.1	54717320	.	C	A	.	.	MAF_INRAE=11.392;MAF_USDA=18.235
NC_035090.1	54717388	.	G	T	.	.	MAF_USDA=4.098
NC_035090.1	54717415	.	G	T	.	.	MAF_INRAE=1.667
NC_035090.1	54717435	.	C	T	.	.	MAF_USDA=2.459
NC_035090.1	54717682	.	C	T	.	.	MAF_USDA=3.279
NC_035090.1	54717925	.	A	C	.	.	MAF_INRAE=41.139;MAF_USDA=24.118
NC_035090.1	54717995	.	C	T	.	.	MAF_USDA=1.639
NC_035090.1	54718030	.	A	C	.	.	MAF_INRAE=42.405;MAF_USDA=6.25
NC_035090.1	54718043	.	T	G	.	.	MAF_USDA=2.459
NC_035090.1	54718058	.	A	T	.	.	MAF_INRAE=11.392
NC_035090.1	54718064	.	C	T	.	.	MAF_USDA=4.918
NC_035090.1	54718124	.	A	C	.	.	MAF_USDA=8.824
NC_035090.1	54718125	.	A	C	.	.	MAF_USDA=1.639
NC_035090.1	54718193	.	T	C	.	.	MAF_USDA=4.098
NC_035090.1	54718248	.	A	C	.	.	MAF_USDA=6.25
NC_035090.1	54718466	.	G	A	.	.	MAF_USDA=8.824
NC_035090.1	54718483	.	T	C	.	.	MAF_USDA=3.279
NC_035090.1	54718571	.	G	A	.	.	MAF_USDA=7.059
NC_035090.1	54718576	.	A	T	.	.	MAF_USDA=7.647
NC_035090.1	54718583	.	T	C	.	.	MAF_USDA=7.059
NC_035090.1	54718618	.	T	A	.	.	MAF_USDA=2.459
NC_035090.1	54718662	.	G	T	.	.	MAF_USDA=1.639
NC_035090.1	54718689	.	G	A	.	.	MAF_USDA=3.279
NC_035090.1	54718733	.	G	A	.	.	MAF_USDA=8.235
NC_035090.1	54718787	.	G	A	.	.	MAF_INRAE=26.316
NC_035090.1	54718921	.	C	T	.	.	MAF_INRAE=11.392
NC_035090.1	54719033	.	C	T	.	.	MAF_INRAE=40.506;MAF_USDA=34.706
NC_035090.1	54719261	.	C	T	.	.	MAF_INRAE=12.025
NC_035090.1	54719321	.	G	A	.	.	MAF_USDA=9.016
NC_035090.1	54719413	.	G	A	.	.	MAF_USDA=2.459
NC_035090.1	54719460	.	C	G	.	.	MAF_INRAE=10.127;MAF_USDA=5.882
NC_035090.1	54719486	.	G	A	.	.	MAF_USDA=8.235
NC_035090.1	54719574	.	G	T	.	.	MAF_USDA=7.647
NC_035090.1	54719605	.	G	A	.	.	MAF_USDA=2.459
NC_035090.1	54719617	.	T	C	.	.	MAF_USDA=3.279
NC_035090.1	54719625	.	A	T	.	.	MAF_INRAE=21.519;MAF_USDA=15.882
NC_035090.1	54719631	.	G	A	.	.	MAF_INRAE=1.667
NC_035090.1	54719681	.	T	C	.	.	MAF_USDA=1.639
NC_035090.1	54719733	.	C	A	.	.	MAF_INRAE=10.526
NC_035090.1	54719735	.	T	G	.	.	MAF_INRAE=20.833;MAF_USDA=41.176
NC_035090.1	54719760	.	A	C	.	.	MAF_INRAE=4.167;MAF_USDA=30.588
NC_035090.1	54719770	.	T	G	.	.	MAF_USDA=3.529
NC_035090.1	54719797	.	C	T	.	.	MAF_USDA=22.917
NC_035090.1	54719916	.	C	T	.	.	MAF_INRAE=24.684;MAF_USDA=35.882
NC_035090.1	54719943	.	T	A	.	.	MAF_INRAE=1.667
NC_035090.1	54719955	.	C	T	.	.	MAF_USDA=1.639
NC_035090.1	54719979	.	G	T	.	.	MAF_INRAE=25.949;MAF_USDA=36.471
NC_035090.1	54720086	.	T	A	.	.	MAF_USDA=1.639
NC_035090.1	54720087	.	G	T	.	.	MAF_INRAE=15.19;MAF_USDA=15.882
NC_035090.1	54720132	.	A	G	.	.	MAF_USDA=1.639
NC_035090.1	54720140	.	G	A	.	.	MAF_USDA=8.235
NC_035090.1	54720148	.	C	A	.	.	MAF_INRAE=25.949;MAF_USDA=35.882
NC_035090.1	54720153	.	C	A	.	.	MAF_INRAE=11.392
NC_035090.1	54720156	.	G	T	.	.	MAF_USDA=8.333
NC_035090.1	54720164	.	T	A	.	.	MAF_INRAE=25.949;MAF_USDA=44.048
NC_035090.1	54720170	.	C	A	.	.	MAF_INRAE=4.167;MAF_USDA=18.452
NC_035090.1	54720200	.	T	C	.	.	MAF_USDA=1.639
NC_035090.1	54720264	.	A	C	.	.	MAF_INRAE=1.667;MAF_USDA=4.918
NC_035090.1	54720300	.	A	C	.	.	MAF_USDA=1.639
NC_035090.1	54720301	.	G	T	.	.	MAF_INRAE=1.667;MAF_USDA=10.588
NC_035090.1	54720316	.	C	A	.	.	MAF_INRAE=26.582;MAF_USDA=40.0
NC_035090.1	54720361	.	C	T	.	.	MAF_INRAE=36.842;MAF_USDA=34.118
NC_035090.1	54720384	.	G	A	.	.	MAF_INRAE=36.842;MAF_USDA=34.118
NC_035090.1	54720391	.	T	C	.	.	MAF_INRAE=36.842;MAF_USDA=32.353
NC_035090.1	54720393	.	A	T	.	.	MAF_USDA=33.529
NC_035090.1	54720402	.	C	T	.	.	MAF_INRAE=36.842;MAF_USDA=32.941
NC_035090.1	54720425	.	A	G	.	.	MAF_INRAE=36.842;MAF_USDA=38.136
NC_035090.1	54720429	.	A	C	.	.	MAF_USDA=31.325
NC_035090.1	54720431	.	G	A	.	.	MAF_USDA=29.518
NC_035090.1	54720433	.	A	G	.	.	MAF_USDA=37.288
NC_035090.1	54720443	.	T	C	.	.	MAF_INRAE=29.114;MAF_USDA=33.529
NC_035090.1	54720469	.	T	G	.	.	MAF_USDA=8.235
NC_035090.1	54720476	.	A	T	.	.	MAF_INRAE=10.127;MAF_USDA=6.471
NC_035090.1	54720603	.	A	G	.	.	MAF_INRAE=1.667
NC_035090.1	54720645	.	G	T	.	.	MAF_USDA=8.235
NC_035090.1	54720666	.	G	A	.	.	MAF_INRAE=3.333;MAF_USDA=9.412
NC_035090.1	54720711	.	T	A	.	.	MAF_INRAE=39.873;MAF_USDA=20.588
NC_035090.1	54720822	.	G	T	.	.	MAF_USDA=4.918
NC_035090.1	54720910	.	G	A	.	.	MAF_INRAE=16.456;MAF_USDA=20.588
NC_035090.1	54720920	.	T	G	.	.	MAF_USDA=2.459
NC_035090.1	54720931	.	T	C	.	.	MAF_INRAE=41.139;MAF_USDA=18.824
NC_035090.1	54721002	.	A	C	.	.	MAF_USDA=10.588
NC_035090.1	54721114	.	G	A	.	.	MAF_USDA=1.639
NC_035090.1	54721131	.	A	G	.	.	MAF_USDA=11.176
NC_035090.1	54721149	.	A	C	.	.	MAF_INRAE=15.19;MAF_USDA=24.706
NC_035090.1	54721169	.	T	G	.	.	MAF_INRAE=13.291;MAF_USDA=44.118
NC_035090.1	54721194	.	G	T	.	.	MAF_USDA=7.647
NC_035090.1	54721198	.	T	A	.	.	MAF_INRAE=49.367;MAF_USDA=9.412
NC_035090.1	54721203	.	T	G	.	.	MAF_USDA=3.279
NC_035090.1	54721211	.	C	T	.	.	MAF_INRAE=13.291;MAF_USDA=26.471
NC_035090.1	54721217	.	G	A	.	.	MAF_USDA=1.639
NC_035090.1	54721221	.	A	G	.	.	MAF_INRAE=1.667
NC_035090.1	54721226	.	T	A	.	.	MAF_INRAE=11.392;MAF_USDA=8.824
NC_035090.1	54721228	.	G	A	.	.	MAF_INRAE=41.139;MAF_USDA=27.059
NC_035090.1	54721231	.	T	A	.	.	MAF_INRAE=10.127;MAF_USDA=6.471
NC_035090.1	54721236	.	T	C	.	.	MAF_USDA=10.0
NC_035090.1	54721258	.	G	T	.	.	MAF_INRAE=10.127;MAF_USDA=6.471
NC_035090.1	54721261	.	C	T	.	.	MAF_INRAE=11.392
NC_035090.1	54721263	.	A	G	.	.	MAF_USDA=8.824
NC_035090.1	54721269	.	T	C	.	.	MAF_USDA=8.824
NC_035090.1	54721270	.	A	G	.	.	MAF_INRAE=7.5
NC_035090.1	54721574	.	T	C	.	.	MAF_USDA=4.098
NC_035090.1	54721575	.	A	T	.	.	MAF_USDA=4.098
NC_035090.1	54721618	.	T	C	.	.	MAF_INRAE=18.354;MAF_USDA=32.941
NC_035090.1	54721619	.	G	A	.	.	MAF_INRAE=4.167;MAF_USDA=20.0
NC_035090.1	54721650	.	G	A	.	.	MAF_USDA=1.639
NC_035090.1	54721729	.	G	A	.	.	MAF_USDA=47.917
NC_035090.1	54721731	.	G	A	.	.	MAF_USDA=6.557
NC_035090.1	54721839	.	C	T	.	.	MAF_USDA=1.667
NC_035090.1	54721931	.	C	T	.	.	MAF_USDA=4.098
NC_035090.1	54722026	.	C	T	.	.	MAF_USDA=3.279
NC_035090.1	54722099	.	G	A	.	.	MAF_USDA=10.0
NC_035090.1	54722205	.	G	A	.	.	MAF_USDA=1.639
NC_035090.1	54722231	.	A	C	.	.	MAF_USDA=25.882
NC_035090.1	54722293	.	G	T	.	.	MAF_USDA=28.235
NC_035090.1	54722351	.	C	T	.	.	MAF_USDA=37.059
NC_035090.1	54722362	.	T	G	.	.	MAF_USDA=28.824
NC_035090.1	54722397	.	T	A	.	.	MAF_USDA=8.235
NC_035090.1	54722457	.	G	A	.	.	MAF_USDA=5.882
NC_035090.1	54722476	.	G	T	.	.	MAF_USDA=5.085
NC_035090.1	54722488	.	A	G	.	.	MAF_INRAE=34.81;MAF_USDA=22.917
NC_035090.1	54722503	.	C	A	.	.	MAF_INRAE=9.494;MAF_USDA=10.843
NC_035090.1	54722504	.	T	A	.	.	MAF_INRAE=7.5;MAF_USDA=10.241
NC_035090.1	54722561	.	A	C	.	.	MAF_USDA=3.529
NC_035090.1	54722657	.	A	T	.	.	MAF_INRAE=37.342;MAF_USDA=18.235
NC_035090.1	54722662	.	A	C	.	.	MAF_INRAE=3.797
NC_035090.1	54722675	.	C	A	.	.	MAF_INRAE=1.667;MAF_USDA=1.639
NC_035090.1	54722690	.	T	A	.	.	MAF_USDA=1.639
NC_035090.1	54722723	.	C	A	.	.	MAF_USDA=48.824
NC_035090.1	54722750	.	T	C	.	.	MAF_USDA=3.279
NC_035090.1	54722755	.	T	C	.	.	MAF_USDA=14.583
NC_035090.1	54722778	.	C	A	.	.	MAF_USDA=10.588
NC_035090.1	54722805	.	C	T	.	.	MAF_USDA=6.471
NC_035090.1	54722810	.	C	T	.	.	MAF_USDA=7.059
NC_035090.1	54722855	.	T	G	.	.	MAF_INRAE=42.105;MAF_USDA=20.0
NC_035090.1	54722870	.	A	T	.	.	MAF_USDA=1.639
NC_035090.1	54722873	.	A	C	.	.	MAF_USDA=1.639
NC_035090.1	54722936	.	G	A	.	.	MAF_USDA=1.639
NC_035090.1	54723241	.	C	T	.	.	MAF_USDA=12.5
NC_035090.1	54723289	.	A	G	.	.	MAF_USDA=6.25
NC_035090.1	54724005	.	G	T	.	.	MAF_USDA=2.459
NC_035090.1	54724083	.	T	C	.	.	MAF_INRAE=42.105;MAF_USDA=18.235
NC_035090.1	54724412	.	G	A	.	.	MAF_USDA=3.279
NC_035090.1	54724467	.	T	G	.	.	MAF_INRAE=4.167;MAF_USDA=17.059
NC_035090.1	54724492	.	G	C	.	.	MAF_INRAE=36.076;MAF_USDA=18.452
NC_035090.1	54724500	.	C	T	.	.	MAF_USDA=3.333
NC_035090.1	54726407	.	T	A	.	.	MAF_INRAE=47.368
NC_035090.1	54726423	.	A	G	.	.	MAF_INRAE=2.632
NC_035090.1	54726563	.	A	T	.	.	MAF_USDA=15.217
NC_035090.1	54726565	.	G	T	.	.	MAF_USDA=21.739
NC_035090.1	54726566	.	A	T	.	.	MAF_INRAE=47.368;MAF_USDA=10.87
NC_035090.1	54726579	.	A	G	.	.	MAF_USDA=29.167
NC_035090.1	54726602	.	A	T	.	.	MAF_USDA=4.167
NC_035090.1	54726617	.	T	A	.	.	MAF_USDA=3.279
NC_035090.1	54726641	.	T	A	.	.	MAF_USDA=19.412
NC_035090.1	54726646	.	A	T	.	.	MAF_USDA=20.588
NC_035090.1	54726650	.	A	G	.	.	MAF_USDA=20.588
NC_035090.1	54726665	.	T	C	.	.	MAF_USDA=1.639
NC_035090.1	54726724	.	G	A	.	.	MAF_INRAE=4.167;MAF_USDA=10.656
NC_035090.1	54726834	.	C	T	.	.	MAF_USDA=3.279
NC_035090.1	54726837	.	G	T	.	.	MAF_INRAE=3.333;MAF_USDA=19.412
NC_035090.1	54726854	.	A	G	.	.	MAF_INRAE=3.333;MAF_USDA=18.824
NC_035090.1	54727002	.	C	T	.	.	MAF_INRAE=14.557;MAF_USDA=9.412
NC_035090.1	54727039	.	C	T	.	.	MAF_USDA=8.197
NC_035090.1	54727259	.	T	C	.	.	MAF_INRAE=4.167;MAF_USDA=19.412
NC_035090.1	54727451	.	C	T	.	.	MAF_USDA=2.941
NC_035090.1	54727489	.	T	C	.	.	MAF_INRAE=4.167;MAF_USDA=20.0
NC_035090.1	54727653	.	G	A	.	.	MAF_INRAE=4.167;MAF_USDA=20.0
NC_035090.1	54727725	.	G	A	.	.	MAF_INRAE=4.167;MAF_USDA=20.0
NC_035090.1	54727761	.	T	G	.	.	MAF_INRAE=4.167;MAF_USDA=19.412
NC_035090.1	54727774	.	A	C	.	.	MAF_INRAE=4.167;MAF_USDA=18.824
NC_035090.1	54727868	.	A	G	.	.	MAF_USDA=5.738
NC_035090.1	54727869	.	G	T	.	.	MAF_USDA=5.738
NC_035090.1	54727925	.	T	A	.	.	MAF_USDA=20.833
NC_035090.1	54727969	.	T	C	.	.	MAF_INRAE=3.333;MAF_USDA=21.765
NC_035090.1	54727995	.	C	T	.	.	MAF_INRAE=45.57;MAF_USDA=9.016
NC_035090.1	54728006	.	C	T	.	.	MAF_INRAE=45.57;MAF_USDA=9.016
NC_035090.1	54728007	.	G	A	.	.	MAF_INRAE=41.667;MAF_USDA=9.016
NC_035090.1	54728036	.	A	G	.	.	MAF_INRAE=3.333;MAF_USDA=18.824
NC_035090.1	54728225	.	T	G	.	.	MAF_INRAE=33.544;MAF_USDA=40.588
NC_035090.1	54728277	.	C	A	.	.	MAF_USDA=2.459
NC_035090.1	54728341	.	G	C	.	.	MAF_USDA=2.459
NC_035090.1	54728346	.	G	T	.	.	MAF_USDA=2.353
NC_035090.1	54728417	.	A	T	.	.	MAF_USDA=3.279
NC_035090.1	54728597	.	T	C	.	.	MAF_USDA=1.639
NC_035090.1	54728660	.	G	A	.	.	MAF_USDA=11.864
NC_035090.1	54728735	.	G	A	.	.	MAF_USDA=11.176
NC_035090.1	54728948	.	G	A	.	.	MAF_USDA=2.083
NC_035090.1	54730120	.	A	T	.	.	MAF_USDA=38.824
NC_035090.1	54730134	.	T	C	.	.	MAF_USDA=28.235
NC_035090.1	54730142	.	TG	TT	.	.	MAF_USDA=6.25
NC_035090.1	54730143	.	G	T	.	.	MAF_USDA=20.492
NC_035090.1	54730144	.	T	A	.	.	MAF_USDA=4.918
NC_035090.1	54730166	.	G	T	.	.	MAF_USDA=2.459
NC_035090.1	54730175	.	C	A	.	.	MAF_USDA=24.118
NC_035090.1	54730193	.	C	T	.	.	MAF_USDA=1.639
NC_035090.1	54730210	.	G	A	.	.	MAF_USDA=3.279
NC_035090.1	54730217	.	T	C	.	.	MAF_USDA=20.833
NC_035090.1	54730264	.	T	C	.	.	MAF_INRAE=34.177;MAF_USDA=24.405
NC_035090.1	54730272	.	T	G	.	.	MAF_USDA=2.976
NC_035090.1	54730428	.	C	A	.	.	MAF_USDA=2.5
NC_035090.1	54730796	.	G	T	.	.	MAF_USDA=10.588
NC_035090.1	54730870	.	T	G	.	.	MAF_INRAE=15.19;MAF_USDA=9.412
NC_035090.1	54730884	.	G	T	.	.	MAF_INRAE=36.076
NC_035090.1	54730904	.	T	G	.	.	MAF_INRAE=7.595
NC_035090.1	54731048	.	T	A	.	.	MAF_USDA=11.176
NC_035090.1	54731064	.	C	A	.	.	MAF_USDA=1.639
NC_035090.1	54731067	.	C	T	.	.	MAF_USDA=3.279
NC_035090.1	54731180	.	G	A	.	.	MAF_INRAE=1.667;MAF_USDA=1.639
NC_035090.1	54731388	.	G	A	.	.	MAF_USDA=3.279
NC_035090.1	54731401	.	T	G	.	.	MAF_INRAE=3.333;MAF_USDA=14.118
NC_035090.1	54731437	.	G	A	.	.	MAF_USDA=4.918
NC_035090.1	54731474	.	A	C	.	.	MAF_USDA=12.5
NC_035090.1	54731482	.	C	A	.	.	MAF_USDA=1.639
NC_035090.1	54731517	.	C	T	.	.	MAF_INRAE=5.696;MAF_USDA=14.118
NC_035090.1	54731545	.	T	C	.	.	MAF_USDA=13.529
NC_035090.1	54731689	.	G	A	.	.	MAF_USDA=14.286
NC_035090.1	54731795	.	A	G	.	.	MAF_USDA=1.639
NC_035090.1	54731801	.	C	T	.	.	MAF_USDA=4.918
NC_035090.1	54731962	.	G	A	.	.	MAF_USDA=7.059
NC_035090.1	54731966	.	C	A	.	.	MAF_USDA=3.279
NC_035090.1	54731986	.	C	T	.	.	MAF_INRAE=3.333;MAF_USDA=15.882
NC_035090.1	54732098	.	T	G	.	.	MAF_INRAE=15.789
NC_035090.1	54732115	.	T	G	.	.	MAF_INRAE=19.62;MAF_USDA=36.471
NC_035090.1	54732152	.	C	T	.	.	MAF_USDA=14.881
NC_035090.1	54732284	.	T	C	.	.	MAF_USDA=5.882
NC_035090.1	54732290	.	T	A	.	.	MAF_USDA=3.529
NC_035090.1	54732451	.	G	T	.	.	MAF_USDA=22.917
NC_035090.1	54732632	.	T	C	.	.	MAF_INRAE=5.063
NC_035090.1	54732657	.	T	G	.	.	MAF_INRAE=10.526
NC_035090.1	54732836	.	G	A	.	.	MAF_INRAE=18.987;MAF_USDA=34.118
NC_035090.1	54732848	.	A	T	.	.	MAF_INRAE=18.987;MAF_USDA=34.118
NC_035090.1	54732937	.	G	A	.	.	MAF_USDA=2.5
NC_035090.1	54732944	.	G	C	.	.	MAF_INRAE=3.333;MAF_USDA=18.75
NC_035090.1	54732945	.	T	C	.	.	MAF_USDA=1.639
NC_035090.1	54732948	.	A	G	.	.	MAF_INRAE=3.333;MAF_USDA=10.0
NC_035090.1	54732965	.	T	G	.	.	MAF_INRAE=3.333;MAF_USDA=10.588
NC_035090.1	54732966	.	A	G	.	.	MAF_INRAE=3.333;MAF_USDA=10.0
NC_035090.1	54732980	.	T	C	.	.	MAF_USDA=1.639
NC_035090.1	54733003	.	A	G	.	.	MAF_USDA=5.882
NC_035090.1	54733004	.	T	C	.	.	MAF_USDA=7.647
NC_035090.1	54733016	.	G	T	.	.	MAF_INRAE=8.861;MAF_USDA=41.667
NC_035090.1	54733028	.	G	A	.	.	MAF_INRAE=3.333;MAF_USDA=39.583
NC_035090.1	54733032	.	C	T	.	.	MAF_USDA=22.917
NC_035090.1	54733037	.	C	T	.	.	MAF_INRAE=3.333;MAF_USDA=10.0
NC_035090.1	54733042	.	A	G	.	.	MAF_INRAE=18.333;MAF_USDA=34.706
NC_035090.1	54733051	.	C	A	.	.	MAF_INRAE=18.333;MAF_USDA=35.882
NC_035090.1	54733052	.	C	A	.	.	MAF_INRAE=18.333;MAF_USDA=34.706
NC_035090.1	54733169	.	C	T	.	.	MAF_USDA=5.952
NC_035090.1	54733211	.	G	A	.	.	MAF_INRAE=3.333;MAF_USDA=15.476
NC_035090.1	54733216	.	C	T	.	.	MAF_INRAE=17.722;MAF_USDA=35.714
NC_035090.1	54733232	.	G	T	.	.	MAF_INRAE=18.354;MAF_USDA=35.714
NC_035090.1	54733234	.	C	A	.	.	MAF_USDA=11.31
NC_035090.1	54733251	.	T	G	.	.	MAF_INRAE=18.354;MAF_USDA=36.905
NC_035090.1	54733280	.	G	A	.	.	MAF_INRAE=15.823;MAF_USDA=20.833
NC_035090.1	54733387	.	C	A	.	.	MAF_INRAE=7.5
NC_035090.1	54733437	.	A	G	.	.	MAF_USDA=5.357
NC_035090.1	54733456	.	C	A	.	.	MAF_INRAE=3.333;MAF_USDA=16.071
NC_035090.1	54733462	.	G	T	.	.	MAF_INRAE=3.333;MAF_USDA=16.071
NC_035090.1	54733475	.	C	A	.	.	MAF_USDA=5.357
NC_035090.1	54733477	.	C	A	.	.	MAF_INRAE=3.333;MAF_USDA=16.071
NC_035090.1	54733498	.	G	T	.	.	MAF_INRAE=1.667;MAF_USDA=9.167
NC_035090.1	54733519	.	A	C	.	.	MAF_INRAE=3.333
NC_035090.1	54733523	.	C	A	.	.	MAF_USDA=2.5
NC_035090.1	54733524	.	A	T	.	.	MAF_INRAE=8.228
NC_035090.1	54733544	.	T	A	.	.	MAF_USDA=2.353
NC_035090.1	54733572	.	A	T	.	.	MAF_USDA=12.5
NC_035090.1	54733605	.	G	A	.	.	MAF_USDA=6.557
NC_035090.1	54733615	.	A	G	.	.	MAF_INRAE=1.667;MAF_USDA=18.824
NC_035090.1	54733666	.	A	C	.	.	MAF_USDA=2.083
NC_035090.1	54733747	.	G	T	.	.	MAF_USDA=7.5
NC_035090.1	54733902	.	C	T	.	.	MAF_USDA=7.647
NC_035090.1	54733917	.	A	G	.	.	MAF_INRAE=15.823;MAF_USDA=6.25
NC_035090.1	54733949	.	A	C	.	.	MAF_INRAE=1.667
NC_035090.1	54733966	.	G	T	.	.	MAF_INRAE=7.5
NC_035090.1	54733982	.	A	G	.	.	MAF_INRAE=16.456;MAF_USDA=21.429
NC_035090.1	54734005	.	C	T	.	.	MAF_USDA=5.0
NC_035090.1	54734034	.	G	T	.	.	MAF_INRAE=7.5
NC_035090.1	54734046	.	T	G	.	.	MAF_INRAE=7.5
NC_035090.1	54734133	.	G	T	.	.	MAF_USDA=2.459
NC_035090.1	54734217	.	C	T	.	.	MAF_INRAE=4.167;MAF_USDA=22.353
NC_035090.1	54734264	.	A	G	.	.	MAF_INRAE=25.316;MAF_USDA=31.765
NC_035090.1	54734268	.	C	A	.	.	MAF_USDA=1.639
NC_035090.1	54734366	.	A	T	.	.	MAF_INRAE=6.667
NC_035090.1	54734419	.	A	T	.	.	MAF_INRAE=33.544;MAF_USDA=45.882
NC_035090.1	54734462	.	C	T	.	.	MAF_INRAE=5.063
NC_035090.1	54734502	.	T	G	.	.	MAF_INRAE=4.167;MAF_USDA=19.412
NC_035090.1	54734504	.	T	C	.	.	MAF_INRAE=4.167;MAF_USDA=18.824
NC_035090.1	54734517	.	G	A	.	.	MAF_USDA=5.882
NC_035090.1	54734521	.	C	T	.	.	MAF_USDA=7.059
NC_035090.1	54734522	.	A	T	.	.	MAF_INRAE=5.063
NC_035090.1	54734527	.	T	C	.	.	MAF_INRAE=4.167;MAF_USDA=20.588
NC_035090.1	54734528	.	G	A	.	.	MAF_INRAE=5.063
NC_035090.1	54734562	.	G	T	.	.	MAF_INRAE=3.333;MAF_USDA=15.882
NC_035090.1	54734573	.	A	G	.	.	MAF_INRAE=3.333;MAF_USDA=15.294
NC_035090.1	54734580	.	T	A	.	.	MAF_INRAE=1.667;MAF_USDA=11.475
NC_035090.1	54734581	.	A	G	.	.	MAF_INRAE=1.667;MAF_USDA=11.475
NC_035090.1	54734620	.	A	G	.	.	MAF_USDA=3.529
NC_035090.1	54734633	.	G	T	.	.	MAF_USDA=7.059
NC_035090.1	54734660	.	C	A	.	.	MAF_INRAE=3.333;MAF_USDA=15.294
NC_035090.1	54734719	.	C	T	.	.	MAF_INRAE=3.333
NC_035090.1	54734755	.	A	C	.	.	MAF_INRAE=35.0
NC_035090.1	54734824	.	A	G	.	.	MAF_INRAE=1.667;MAF_USDA=9.016
NC_035090.1	54734834	.	A	G	.	.	MAF_INRAE=15.0
NC_035090.1	54734841	.	G	A	.	.	MAF_INRAE=6.667
NC_035090.1	54734863	.	AGAT	AGAG	.	.	MAF_USDA=2.083
NC_035090.1	54734868	.	A	C	.	.	MAF_INRAE=4.167
NC_035090.1	54734881	.	A	C	.	.	MAF_USDA=2.083
NC_035090.1	54734908	.	C	T	.	.	MAF_INRAE=1.667;MAF_USDA=16.393
NC_035090.1	54735065	.	G	A	.	.	MAF_USDA=4.706
NC_035090.1	54735066	.	C	T	.	.	MAF_INRAE=10.526
NC_035090.1	54735088	.	A	G	.	.	MAF_INRAE=8.861;MAF_USDA=47.647
NC_035090.1	54735124	.	G	A	.	.	MAF_INRAE=4.43;MAF_USDA=12.941
NC_035090.1	54735125	.	G	A	.	.	MAF_INRAE=2.5;MAF_USDA=13.529
NC_035090.1	54735153	.	T	C	.	.	MAF_USDA=3.279
NC_035090.1	54735172	.	G	A	.	.	MAF_INRAE=9.494;MAF_USDA=45.294
NC_035090.1	54735281	.	G	A	.	.	MAF_INRAE=2.5;MAF_USDA=2.083
NC_035090.1	54735308	.	C	T	.	.	MAF_USDA=12.941
NC_035090.1	54735322	.	G	T	.	.	MAF_INRAE=4.167
NC_035090.1	54735344	.	C	G	.	.	MAF_INRAE=9.494;MAF_USDA=39.583
NC_035090.1	54735364	.	T	A	.	.	MAF_USDA=2.5
NC_035090.1	54735366	.	C	T	.	.	MAF_INRAE=11.667;MAF_USDA=10.833
NC_035090.1	54735370	.	A	T	.	.	MAF_USDA=16.667
NC_035090.1	54735429	.	C	T	.	.	MAF_USDA=4.098
NC_035090.1	54735493	.	A	C	.	.	MAF_USDA=16.393
NC_035090.1	54735553	.	G	A	.	.	MAF_INRAE=15.19;MAF_USDA=9.412
NC_035090.1	54735684	.	G	T	.	.	MAF_INRAE=9.494;MAF_USDA=47.059
NC_035090.1	54735726	.	C	G	.	.	MAF_INRAE=9.494;MAF_USDA=46.471
NC_035090.1	54735729	.	C	T	.	.	MAF_USDA=1.639
NC_035090.1	54735741	.	G	A	.	.	MAF_INRAE=1.667;MAF_USDA=12.295
NC_035090.1	54735818	.	T	G	.	.	MAF_INRAE=9.494;MAF_USDA=46.471
NC_035090.1	54735822	.	A	T	.	.	MAF_INRAE=9.167;MAF_USDA=45.294
NC_035090.1	54735894	.	C	T	.	.	MAF_INRAE=3.333;MAF_USDA=15.882
NC_035090.1	54735897	.	G	C	.	.	MAF_INRAE=3.333;MAF_USDA=15.882
NC_035090.1	54735983	.	T	C	.	.	MAF_INRAE=9.494;MAF_USDA=46.471
NC_035090.1	54735996	.	T	C	.	.	MAF_INRAE=9.494;MAF_USDA=45.882
NC_035090.1	54736174	.	G	A	.	.	MAF_INRAE=15.19;MAF_USDA=10.119
NC_035090.1	54736303	.	T	A	.	.	MAF_USDA=3.279
NC_035090.1	54736305	.	A	G	.	.	MAF_INRAE=9.494;MAF_USDA=47.647
NC_035090.1	54736362	.	G	A	.	.	MAF_INRAE=4.167;MAF_USDA=43.75
NC_035090.1	54736535	.	C	T	.	.	MAF_USDA=3.529
NC_035090.1	54736653	.	A	C	.	.	MAF_INRAE=9.494;MAF_USDA=46.471
NC_035090.1	54736721	.	C	T	.	.	MAF_USDA=2.941
NC_035090.1	54736785	.	G	C	.	.	MAF_INRAE=9.494;MAF_USDA=45.882
NC_035090.1	54736805	.	G	T	.	.	MAF_INRAE=3.333;MAF_USDA=15.882
NC_035090.1	54736818	.	C	T	.	.	MAF_INRAE=10.127;MAF_USDA=45.294
NC_035090.1	54736842	.	A	G	.	.	MAF_INRAE=5.063
NC_035090.1	54736851	.	G	A	.	.	MAF_INRAE=9.494;MAF_USDA=30.0
NC_035090.1	54736889	.	A	T	.	.	MAF_INRAE=8.861;MAF_USDA=46.471
NC_035090.1	54736945	.	T	C	.	.	MAF_USDA=6.557
NC_035090.1	54736987	.	A	T	.	.	MAF_INRAE=5.833;MAF_USDA=42.941
NC_035090.1	54736997	.	G	T	.	.	MAF_INRAE=10.526;MAF_USDA=2.459
NC_035090.1	54737033	.	T	A	.	.	MAF_INRAE=8.861;MAF_USDA=42.941
NC_035090.1	54737064	.	G	A	.	.	MAF_USDA=5.738
NC_035090.1	54737113	.	A	C	.	.	MAF_USDA=1.639
NC_035090.1	54737118	.	C	T	.	.	MAF_USDA=3.279
NC_035090.1	54737119	.	G	A	.	.	MAF_INRAE=9.494;MAF_USDA=42.353
NC_035090.1	54737131	.	A	G	.	.	MAF_INRAE=10.127;MAF_USDA=45.882
NC_035090.1	54737137	.	T	C	.	.	MAF_INRAE=6.962;MAF_USDA=27.059
NC_035090.1	54737138	.	G	C	.	.	MAF_INRAE=3.333;MAF_USDA=39.583
NC_035090.1	54737209	.	C	T	.	.	MAF_INRAE=10.127;MAF_USDA=7.059
NC_035090.1	54737285	.	C	G	.	.	MAF_INRAE=9.494;MAF_USDA=45.882
NC_035090.1	54737302	.	G	C	.	.	MAF_INRAE=9.494;MAF_USDA=45.882
NC_035090.1	54737392	.	T	C	.	.	MAF_USDA=3.529
NC_035090.1	54737398	.	C	A	.	.	MAF_INRAE=1.667;MAF_USDA=12.295
NC_035090.1	54737408	.	C	A	.	.	MAF_USDA=1.639
NC_035090.1	54737450	.	T	C	.	.	MAF_INRAE=5.063;MAF_USDA=14.706
NC_035090.1	54737477	.	A	T	.	.	MAF_INRAE=9.494;MAF_USDA=47.059
NC_035090.1	54737535	.	A	G	.	.	MAF_INRAE=5.063;MAF_USDA=15.882
NC_035090.1	54737758	.	C	T	.	.	MAF_INRAE=9.494;MAF_USDA=46.471
NC_035090.1	54737790	.	G	T	.	.	MAF_INRAE=15.19;MAF_USDA=21.176
NC_035090.1	54737890	.	A	C	.	.	MAF_USDA=2.459
NC_035090.1	54737906	.	A	G	.	.	MAF_USDA=1.639
NC_035090.1	54737911	.	A	G	.	.	MAF_INRAE=6.329;MAF_USDA=24.118
NC_035090.1	54737927	.	T	C	.	.	MAF_USDA=1.639
NC_035090.1	54737934	.	C	T	.	.	MAF_INRAE=8.861;MAF_USDA=46.429
NC_035090.1	54737984	.	T	G	.	.	MAF_INRAE=1.667;MAF_USDA=12.295
NC_035090.1	54737987	.	A	T	.	.	MAF_INRAE=8.861;MAF_USDA=45.882
NC_035090.1	54737988	.	T	A	.	.	MAF_INRAE=3.333;MAF_USDA=18.235
NC_035090.1	54738036	.	A	G	.	.	MAF_INRAE=10.526
NC_035090.1	54738736	.	A	G	.	.	MAF_USDA=3.529
NC_035090.1	54738748	.	G	A	.	.	MAF_INRAE=5.063
NC_035090.1	54738911	.	T	G	.	.	MAF_INRAE=1.667;MAF_USDA=11.475
NC_035090.1	54738926	.	G	T	.	.	MAF_INRAE=3.333;MAF_USDA=15.882
NC_035090.1	54739003	.	T	A	.	.	MAF_INRAE=4.167;MAF_USDA=1.176
NC_035090.1	54739035	.	C	G	.	.	MAF_INRAE=8.333;MAF_USDA=1.639
NC_035090.1	54739094	.	G	T	.	.	MAF_USDA=16.667
NC_035090.1	54739096	.	G	A	.	.	MAF_USDA=16.667
NC_035090.1	54739099	.	G	A	.	.	MAF_USDA=4.098
NC_035090.1	54739119	.	C	G	.	.	MAF_USDA=16.667
NC_035090.1	54739129	.	G	T	.	.	MAF_INRAE=3.333;MAF_USDA=15.882
NC_035090.1	54739191	.	C	G	.	.	MAF_USDA=3.279
NC_035090.1	54739192	.	A	T	.	.	MAF_USDA=3.279
NC_035090.1	54739219	.	G	T	.	.	MAF_INRAE=49.367;MAF_USDA=5.738
NC_035090.1	54739239	.	G	A	.	.	MAF_USDA=3.279
NC_035090.1	54739305	.	T	C	.	.	MAF_USDA=3.279
NC_035090.1	54739345	.	G	T	.	.	MAF_USDA=3.279
NC_035090.1	54739447	.	C	G	.	.	MAF_INRAE=34.81;MAF_USDA=17.647
NC_035090.1	54739460	.	G	A	.	.	MAF_INRAE=34.81;MAF_USDA=17.647
NC_035090.1	54739484	.	G	T	.	.	MAF_USDA=3.279
NC_035090.1	54739493	.	G	T	.	.	MAF_USDA=3.279
NC_035090.1	54739499	.	A	G	.	.	MAF_USDA=1.639
NC_035090.1	54739546	.	A	G	.	.	MAF_INRAE=3.333;MAF_USDA=15.882
NC_035090.1	54739591	.	A	G	.	.	MAF_USDA=3.279
NC_035090.1	54739637	.	C	T	.	.	MAF_USDA=3.529
NC_035090.1	54739736	.	G	T	.	.	MAF_USDA=4.706
NC_035090.1	54739749	.	T	A	.	.	MAF_INRAE=5.263
NC_035090.1	54739803	.	T	C	.	.	MAF_USDA=2.083
NC_035090.1	54739869	.	A	C	.	.	MAF_USDA=3.279
NC_035090.1	54739898	.	G	A	.	.	MAF_INRAE=5.063;MAF_USDA=15.882
NC_035090.1	54739945	.	T	C	.	.	MAF_USDA=7.059
NC_035090.1	54739986	.	G	C	.	.	MAF_INRAE=34.81;MAF_USDA=15.882
NC_035090.1	54739994	.	G	A	.	.	MAF_USDA=4.167
NC_035090.1	54740043	.	C	A	.	.	MAF_INRAE=10.127;MAF_USDA=7.059
NC_035090.1	54740081	.	A	T	.	.	MAF_USDA=4.167
NC_035090.1	54740109	.	T	C	.	.	MAF_INRAE=35.443;MAF_USDA=22.941
NC_035090.1	54740200	.	C	T	.	.	MAF_USDA=3.279
NC_035090.1	54740222	.	G	A	.	.	MAF_INRAE=11.392;MAF_USDA=15.882
NC_035090.1	54740292	.	A	C	.	.	MAF_USDA=1.639
NC_035090.1	54740323	.	A	G	.	.	MAF_USDA=5.738
NC_035090.1	54740410	.	G	A	.	.	MAF_INRAE=35.443;MAF_USDA=18.824
NC_035090.1	54740423	.	C	T	.	.	MAF_USDA=2.459
NC_035090.1	54740442	.	C	T	.	.	MAF_USDA=1.639
NC_035090.1	54740499	.	G	C	.	.	MAF_USDA=3.529
NC_035090.1	54740537	.	C	G	.	.	MAF_USDA=2.459
NC_035090.1	54740551	.	C	A	.	.	MAF_USDA=3.279
NC_035090.1	54740572	.	C	T	.	.	MAF_USDA=3.279
NC_035090.1	54740605	.	G	C	.	.	MAF_INRAE=26.316;MAF_USDA=48.78
NC_035090.1	54740608	.	C	A	.	.	MAF_USDA=39.583
NC_035090.1	54740649	.	G	C	.	.	MAF_USDA=3.279
NC_035090.1	54740752	.	G	T	.	.	MAF_USDA=3.279
NC_035090.1	54740815	.	G	A	.	.	MAF_USDA=3.279
NC_035090.1	54740909	.	T	C	.	.	MAF_INRAE=5.063;MAF_USDA=13.529
NC_035090.1	54740912	.	G	T	.	.	MAF_INRAE=4.167;MAF_USDA=19.412
NC_035090.1	54740941	.	C	T	.	.	MAF_INRAE=4.167;MAF_USDA=23.529
NC_035090.1	54740952	.	G	A	.	.	MAF_INRAE=6.667;MAF_USDA=13.529
NC_035090.1	54741122	.	T	C	.	.	MAF_INRAE=15.789;MAF_USDA=1.639
NC_035090.1	54741287	.	A	G	.	.	MAF_USDA=3.279
NC_035090.1	54741435	.	T	A	.	.	MAF_USDA=3.279
NC_035090.1	54741496	.	T	G	.	.	MAF_USDA=2.459
NC_035090.1	54741507	.	C	T	.	.	MAF_INRAE=15.19;MAF_USDA=11.765
NC_035090.1	54741550	.	C	G	.	.	MAF_INRAE=10.127;MAF_USDA=5.882
NC_035090.1	54741596	.	A	G	.	.	MAF_INRAE=11.392;MAF_USDA=11.765
NC_035090.1	54741626	.	C	T	.	.	MAF_INRAE=7.5
NC_035090.1	54741679	.	T	C	.	.	MAF_INRAE=15.823;MAF_USDA=25.294
NC_035090.1	54741802	.	T	C	.	.	MAF_INRAE=15.19;MAF_USDA=9.412
NC_035090.1	54741813	.	A	G,C	.	.	MAF_INRAE=3.797;MAF_USDA=15.294
NC_035090.1	54741834	.	T	A	.	.	MAF_USDA=9.836
NC_035090.1	54742016	.	A	C	.	.	MAF_INRAE=6.667
NC_035090.1	54742172	.	C	A	.	.	MAF_USDA=2.459
NC_035090.1	54742173	.	A	C	.	.	MAF_USDA=3.279
NC_035090.1	54742361	.	A	C	.	.	MAF_USDA=1.639
NC_035090.1	54742363	.	A	G	.	.	MAF_USDA=14.754
NC_035090.1	54742375	.	C	T	.	.	MAF_USDA=1.639
NC_035090.1	54742504	.	G	A	.	.	MAF_USDA=2.459
NC_035090.1	54742522	.	T	C	.	.	MAF_USDA=15.294
NC_035090.1	54742580	.	A	C	.	.	MAF_INRAE=1.667;MAF_USDA=7.377
NC_035090.1	54742637	.	G	T	.	.	MAF_USDA=3.279
NC_035090.1	54742658	.	A	C	.	.	MAF_INRAE=38.608;MAF_USDA=20.588
NC_035090.1	54742670	.	A	T	.	.	MAF_USDA=2.459
NC_035090.1	54742864	.	A	G	.	.	MAF_USDA=2.459
NC_035090.1	54742902	.	A	G	.	.	MAF_USDA=16.471
NC_035090.1	54743047	.	T	G	.	.	MAF_INRAE=31.579;MAF_USDA=7.5
NC_035090.1	54743106	.	T	A	.	.	MAF_USDA=16.071
NC_035090.1	54743162	.	T	C	.	.	MAF_USDA=11.667
NC_035090.1	54744498	.	C	T	.	.	MAF_USDA=3.279
NC_035090.1	54744535	.	G	A	.	.	MAF_USDA=4.098
NC_035090.1	54744578	.	C	T	.	.	MAF_USDA=16.667
NC_035090.1	54744754	.	T	A	.	.	MAF_INRAE=6.667;MAF_USDA=2.459
NC_035090.1	54744864	.	T	A	.	.	MAF_USDA=2.459
NC_035090.1	54745159	.	G	A	.	.	MAF_INRAE=7.5;MAF_USDA=2.459
NC_035090.1	54745192	.	T	C	.	.	MAF_INRAE=10.833;MAF_USDA=24.706
NC_035090.1	54745193	.	G	A	.	.	MAF_INRAE=10.833;MAF_USDA=24.706
NC_035090.1	54745226	.	A	G	.	.	MAF_INRAE=8.333;MAF_USDA=2.459
NC_035090.1	54745260	.	A	G	.	.	MAF_INRAE=3.333;MAF_USDA=20.0
NC_035090.1	54745313	.	T	C	.	.	MAF_INRAE=7.5;MAF_USDA=2.459
NC_035090.1	54745317	.	T	A	.	.	MAF_USDA=4.918
NC_035090.1	54745362	.	T	C	.	.	MAF_INRAE=10.833;MAF_USDA=21.765
NC_035090.1	54745408	.	A	C	.	.	MAF_INRAE=3.333;MAF_USDA=20.588
NC_035090.1	54745419	.	C	A	.	.	MAF_INRAE=27.848;MAF_USDA=32.353
NC_035090.1	54745575	.	C	A	.	.	MAF_INRAE=10.526
NC_035090.1	54745613	.	T	C	.	.	MAF_USDA=12.5
NC_035090.1	54745622	.	T	A	.	.	MAF_INRAE=5.063
NC_035090.1	54745636	.	G	A	.	.	MAF_USDA=2.5
NC_035090.1	54745641	.	C	A	.	.	MAF_USDA=3.333
NC_035090.1	54745663	.	G	T	.	.	MAF_INRAE=15.823;MAF_USDA=8.929
NC_035090.1	54745668	.	G	C	.	.	MAF_USDA=7.5
NC_035090.1	54745672	.	T	C	.	.	MAF_USDA=7.5
NC_035090.1	54745677	.	G	A	.	.	MAF_USDA=3.333
NC_035090.1	54745678	.	T	G	.	.	MAF_USDA=7.5
NC_035090.1	54745715	.	T	A	.	.	MAF_USDA=11.905
NC_035090.1	54745806	.	G	C	.	.	MAF_USDA=8.333
NC_035090.1	54745833	.	C	A	.	.	MAF_INRAE=10.833;MAF_USDA=41.667
NC_035090.1	54745859	.	A	G	.	.	MAF_INRAE=3.333;MAF_USDA=20.833
NC_035090.1	54745964	.	G	A	.	.	MAF_USDA=2.5
NC_035090.1	54745988	.	A	G	.	.	MAF_INRAE=12.025;MAF_USDA=16.667
NC_035090.1	54746003	.	T	C	.	.	MAF_USDA=3.333
NC_035090.1	54746081	.	G	A	.	.	MAF_USDA=5.0
NC_035090.1	54746178	.	C	T	.	.	MAF_INRAE=10.759;MAF_USDA=5.833
NC_035090.1	54746214	.	C	T	.	.	MAF_INRAE=10.526;MAF_USDA=28.571
NC_035090.1	54746265	.	T	C	.	.	MAF_USDA=8.333
NC_035090.1	54746269	.	G	A	.	.	MAF_INRAE=15.823;MAF_USDA=9.524
NC_035090.1	54746293	.	G	A	.	.	MAF_USDA=1.667
NC_035090.1	54746311	.	G	T	.	.	MAF_USDA=1.667
NC_035090.1	54746354	.	A	T	.	.	MAF_USDA=4.918
NC_035090.1	54746418	.	C	A	.	.	MAF_USDA=2.459
NC_035090.1	54746465	.	C	T	.	.	MAF_INRAE=18.354;MAF_USDA=42.353
NC_035090.1	54746493	.	G	C	.	.	MAF_USDA=1.639
NC_035090.1	54746503	.	G	T	.	.	MAF_INRAE=10.127;MAF_USDA=6.471
NC_035090.1	54746819	.	A	C	.	.	MAF_USDA=2.459
NC_035090.1	54747108	.	C	A	.	.	MAF_INRAE=18.987
NC_035090.1	54747143	.	C	T	.	.	MAF_USDA=5.294
NC_035090.1	54747190	.	G	C	.	.	MAF_USDA=6.25
NC_035090.1	54747208	.	G	A	.	.	MAF_USDA=1.639
NC_035090.1	54747306	.	T	G	.	.	MAF_INRAE=1.667
NC_035090.1	54747444	.	T	C	.	.	MAF_USDA=5.738
NC_035090.1	54747460	.	C	A	.	.	MAF_INRAE=21.519;MAF_USDA=16.471
NC_035090.1	54747474	.	G	T	.	.	MAF_INRAE=29.747;MAF_USDA=4.098
NC_035090.1	54747500	.	C	T	.	.	MAF_INRAE=41.772;MAF_USDA=20.0
```
