## Supplemental Data 1 for "Development of a high-density 665 K SNP array for rainbow trout genome-wide genotyping": INRAE_USDA_MAF1.vcf (part 302 of 1714)

```
NC_035090.1	54747501	.	T	G	.	.	MAF_INRAE=45.0;MAF_USDA=19.412
NC_035090.1	54747504	.	A	C	.	.	MAF_INRAE=45.0;MAF_USDA=19.412
NC_035090.1	54747526	.	A	C	.	.	MAF_USDA=1.639
NC_035090.1	54747559	.	G	A	.	.	MAF_INRAE=37.975;MAF_USDA=35.294
NC_035090.1	54747563	.	G	A	.	.	MAF_USDA=20.833
NC_035090.1	54747588	.	T	G	.	.	MAF_USDA=2.083
NC_035090.1	54747601	.	G	A	.	.	MAF_INRAE=3.333;MAF_USDA=17.059
NC_035090.1	54747788	.	A	T	.	.	MAF_INRAE=37.342;MAF_USDA=42.353
NC_035090.1	54747923	.	A	T	.	.	MAF_USDA=2.459
NC_035090.1	54747930	.	C	T	.	.	MAF_INRAE=26.316;MAF_USDA=31.148
NC_035090.1	54748520	.	A	C	.	.	MAF_USDA=31.765
NC_035090.1	54748661	.	C	G	.	.	MAF_INRAE=18.354;MAF_USDA=4.098
NC_035090.1	54748875	.	G	T	.	.	MAF_INRAE=17.089;MAF_USDA=40.0
NC_035090.1	54748891	.	G	A	.	.	MAF_INRAE=19.62;MAF_USDA=4.098
NC_035090.1	54748951	.	T	A	.	.	MAF_INRAE=20.253;MAF_USDA=3.333
NC_035090.1	54748953	.	A	C	.	.	MAF_USDA=6.25
NC_035090.1	54748959	.	G	C	.	.	MAF_USDA=5.952
NC_035090.1	54748973	.	T	C	.	.	MAF_USDA=8.333
NC_035090.1	54749053	.	C	T	.	.	MAF_INRAE=21.519;MAF_USDA=15.476
NC_035090.1	54749091	.	G	T	.	.	MAF_USDA=9.167
NC_035090.1	54749155	.	G	A	.	.	MAF_INRAE=12.025;MAF_USDA=30.952
NC_035090.1	54749176	.	G	A	.	.	MAF_USDA=1.667
NC_035090.1	54749202	.	T	C	.	.	MAF_INRAE=17.089;MAF_USDA=48.214
NC_035090.1	54749203	.	G	A	.	.	MAF_INRAE=5.063;MAF_USDA=13.69
NC_035090.1	54749226	.	G	A	.	.	MAF_INRAE=34.81
NC_035090.1	54749272	.	T	A	.	.	MAF_INRAE=31.646;MAF_USDA=36.31
NC_035090.1	54749313	.	T	C	.	.	MAF_USDA=3.333
NC_035090.1	54749339	.	A	C	.	.	MAF_USDA=4.167
NC_035090.1	54749394	.	C	A	.	.	MAF_INRAE=30.38;MAF_USDA=47.024
NC_035090.1	54749420	.	G	A	.	.	MAF_USDA=2.5
NC_035090.1	54749461	.	C	T	.	.	MAF_USDA=3.39
NC_035090.1	54749466	.	A	C	.	.	MAF_INRAE=47.368
NC_035090.1	54749467	.	A	C	.	.	MAF_USDA=5.172
NC_035090.1	54749493	.	C	A	.	.	MAF_USDA=8.333
NC_035090.1	54749571	.	A	C	.	.	MAF_INRAE=12.025;MAF_USDA=48.214
NC_035090.1	54749592	.	G	A	.	.	MAF_USDA=3.333
NC_035090.1	54749602	.	C	T	.	.	MAF_INRAE=3.333;MAF_USDA=10.119
NC_035090.1	54749608	.	T	C	.	.	MAF_USDA=4.167
NC_035090.1	54749673	.	T	G	.	.	MAF_USDA=5.357
NC_035090.1	54749828	.	C	T	.	.	MAF_INRAE=36.709;MAF_USDA=33.333
NC_035090.1	54749855	.	G	A	.	.	MAF_INRAE=48.734;MAF_USDA=16.071
NC_035090.1	54749878	.	C	T	.	.	MAF_USDA=2.459
NC_035090.1	54749955	.	C	G	.	.	MAF_INRAE=43.671;MAF_USDA=29.412
NC_035090.1	54750002	.	G	T	.	.	MAF_INRAE=5.063
NC_035090.1	54750031	.	G	T	.	.	MAF_INRAE=4.43;MAF_USDA=23.529
NC_035090.1	54750055	.	G	A	.	.	MAF_INRAE=2.5;MAF_USDA=1.639
NC_035090.1	54750064	.	G	A	.	.	MAF_USDA=3.279
NC_035090.1	54750148	.	C	A	.	.	MAF_INRAE=18.354;MAF_USDA=8.333
NC_035090.1	54750188	.	A	T	.	.	MAF_INRAE=31.646;MAF_USDA=36.905
NC_035090.1	54750251	.	C	T	.	.	MAF_USDA=10.588
NC_035090.1	54750273	.	A	T	.	.	MAF_INRAE=12.025;MAF_USDA=36.471
NC_035090.1	54750435	.	G	A	.	.	MAF_USDA=8.235
NC_035090.1	54750466	.	C	A	.	.	MAF_INRAE=12.025;MAF_USDA=34.118
NC_035090.1	54750589	.	A	G	.	.	MAF_USDA=1.639
NC_035090.1	54750676	.	G	T	.	.	MAF_USDA=3.279
NC_035090.1	54750703	.	G	A	.	.	MAF_USDA=20.833
NC_035090.1	54750740	.	C	T	.	.	MAF_USDA=2.459
NC_035090.1	54750771	.	T	A	.	.	MAF_USDA=1.639
NC_035090.1	54750812	.	G	A	.	.	MAF_INRAE=8.333
NC_035090.1	54750959	.	A	C	.	.	MAF_INRAE=7.5
NC_035090.1	54750994	.	C	T	.	.	MAF_INRAE=14.557;MAF_USDA=34.706
NC_035090.1	54751019	.	G	A	.	.	MAF_USDA=3.279
NC_035090.1	54751028	.	C	A	.	.	MAF_USDA=3.279
NC_035090.1	54751034	.	T	G	.	.	MAF_INRAE=3.333;MAF_USDA=15.882
NC_035090.1	54751036	.	T	G	.	.	MAF_USDA=1.639
NC_035090.1	54751037	.	T	A	.	.	MAF_INRAE=12.025;MAF_USDA=34.706
NC_035090.1	54751094	.	G	T	.	.	MAF_INRAE=12.658;MAF_USDA=47.647
NC_035090.1	54751126	.	T	G	.	.	MAF_USDA=1.639
NC_035090.1	54751129	.	A	G	.	.	MAF_INRAE=12.025;MAF_USDA=35.294
NC_035090.1	54751133	.	C	T	.	.	MAF_USDA=20.833
NC_035090.1	54751239	.	G	A	.	.	MAF_USDA=1.639
NC_035090.1	54751243	.	G	A	.	.	MAF_USDA=2.459
NC_035090.1	54751285	.	A	T	.	.	MAF_USDA=33.929
NC_035090.1	54753933	.	G	C	.	.	MAF_USDA=43.529
NC_035090.1	54754030	.	C	A	.	.	MAF_USDA=2.459
NC_035090.1	54754063	.	C	T	.	.	MAF_USDA=12.5
NC_035090.1	54754395	.	C	G	.	.	MAF_USDA=3.279
NC_035090.1	54754419	.	T	A	.	.	MAF_USDA=3.279
NC_035090.1	54754422	.	C	T	.	.	MAF_INRAE=10.526
NC_035090.1	54754450	.	C	T	.	.	MAF_USDA=2.459
NC_035090.1	54754454	.	A	T	.	.	MAF_USDA=4.706
NC_035090.1	54754697	.	C	T	.	.	MAF_USDA=5.738
NC_035090.1	54754795	.	T	G	.	.	MAF_USDA=3.279
NC_035090.1	54754835	.	C	G	.	.	MAF_USDA=14.881
NC_035090.1	54754885	.	T	A	.	.	MAF_USDA=8.235
NC_035090.1	54754901	.	A	G	.	.	MAF_USDA=10.119
NC_035090.1	54754904	.	A	T	.	.	MAF_USDA=3.279
NC_035090.1	54754919	.	G	C	.	.	MAF_USDA=19.565
NC_035090.1	54756368	.	A	C	.	.	MAF_USDA=6.25
NC_035090.1	54756384	.	T	C	.	.	MAF_USDA=1.639
NC_035090.1	54756420	.	C	A	.	.	MAF_USDA=6.25
NC_035090.1	54756451	.	C	T	.	.	MAF_INRAE=18.354;MAF_USDA=45.294
NC_035090.1	54756491	.	C	T	.	.	MAF_USDA=2.459
NC_035090.1	54756493	.	G	A	.	.	MAF_USDA=3.279
NC_035090.1	54756570	.	C	A	.	.	MAF_INRAE=18.354;MAF_USDA=46.471
NC_035090.1	54756704	.	G	T	.	.	MAF_USDA=3.279
NC_035090.1	54756713	.	C	A	.	.	MAF_USDA=1.639
NC_035090.1	54756756	.	A	C	.	.	MAF_INRAE=10.526
NC_035090.1	54756824	.	C	G	.	.	MAF_USDA=8.235
NC_035090.1	54756956	.	C	T	.	.	MAF_INRAE=10.127;MAF_USDA=14.118
NC_035090.1	54756957	.	G	A	.	.	MAF_INRAE=18.354;MAF_USDA=37.059
NC_035090.1	54757021	.	T	C	.	.	MAF_INRAE=3.333;MAF_USDA=11.176
NC_035090.1	54757060	.	C	G	.	.	MAF_USDA=3.279
NC_035090.1	54757082	.	A	C	.	.	MAF_INRAE=12.658;MAF_USDA=40.588
NC_035090.1	54757143	.	C	T	.	.	MAF_INRAE=7.5;MAF_USDA=10.656
NC_035090.1	54757229	.	A	C	.	.	MAF_INRAE=18.987;MAF_USDA=47.059
NC_035090.1	54757348	.	C	T	.	.	MAF_USDA=1.639
NC_035090.1	54757379	.	C	A	.	.	MAF_USDA=5.738
NC_035090.1	54757403	.	C	T	.	.	MAF_INRAE=2.5;MAF_USDA=4.098
NC_035090.1	54757428	.	C	T	.	.	MAF_USDA=1.639
NC_035090.1	54757430	.	C	A	.	.	MAF_INRAE=18.354;MAF_USDA=35.294
NC_035090.1	54757436	.	G	A	.	.	MAF_USDA=6.557
NC_035090.1	54757439	.	A	C	.	.	MAF_INRAE=8.333;MAF_USDA=41.765
NC_035090.1	54757480	.	G	A	.	.	MAF_INRAE=7.5;MAF_USDA=10.656
NC_035090.1	54757483	.	A	C	.	.	MAF_INRAE=49.367;MAF_USDA=5.294
NC_035090.1	54757500	.	A	C	.	.	MAF_INRAE=5.063
NC_035090.1	54757510	.	C	G	.	.	MAF_INRAE=18.354;MAF_USDA=37.647
NC_035090.1	54757527	.	T	C	.	.	MAF_USDA=3.279
NC_035090.1	54757537	.	T	A	.	.	MAF_USDA=3.279
NC_035090.1	54757559	.	A	G	.	.	MAF_INRAE=10.127;MAF_USDA=26.471
NC_035090.1	54757560	.	A	G	.	.	MAF_INRAE=5.0;MAF_USDA=27.647
NC_035090.1	54757609	.	G	A	.	.	MAF_USDA=2.459
NC_035090.1	54757627	.	C	T	.	.	MAF_USDA=4.706
NC_035090.1	54757628	.	C	A	.	.	MAF_INRAE=18.987;MAF_USDA=45.294
NC_035090.1	54757632	.	C	A	.	.	MAF_INRAE=16.667;MAF_USDA=45.882
NC_035090.1	54757642	.	G	T	.	.	MAF_USDA=7.377
NC_035090.1	54757658	.	A	T	.	.	MAF_INRAE=1.667
NC_035090.1	54757667	.	C	T	.	.	MAF_INRAE=1.667
NC_035090.1	54757689	.	A	T	.	.	MAF_INRAE=19.62;MAF_USDA=32.941
NC_035090.1	54757816	.	G	A	.	.	MAF_INRAE=10.127;MAF_USDA=12.5
NC_035090.1	54757931	.	T	C	.	.	MAF_USDA=2.5
NC_035090.1	54758050	.	G	T	.	.	MAF_USDA=3.529
NC_035090.1	54758081	.	C	T	.	.	MAF_USDA=16.667
NC_035090.1	54758119	.	C	T	.	.	MAF_INRAE=5.0
NC_035090.1	54758187	.	G	C	.	.	MAF_USDA=1.639
NC_035090.1	54758212	.	A	C	.	.	MAF_INRAE=2.5;MAF_USDA=9.836
NC_035090.1	54758217	.	G	A	.	.	MAF_USDA=1.639
NC_035090.1	54758246	.	C	G	.	.	MAF_USDA=6.557
NC_035090.1	54758283	.	G	T	.	.	MAF_USDA=3.279
NC_035090.1	54758317	.	A	C	.	.	MAF_INRAE=13.333;MAF_USDA=14.583
NC_035090.1	54758318	.	C	T	.	.	MAF_USDA=4.918
NC_035090.1	54758319	.	G	A	.	.	MAF_INRAE=2.5;MAF_USDA=6.557
NC_035090.1	54758346	.	T	A	.	.	MAF_INRAE=4.167
NC_035090.1	54758355	.	G	A	.	.	MAF_INRAE=3.333;MAF_USDA=7.377
NC_035090.1	54758376	.	C	A	.	.	MAF_INRAE=8.333
NC_035090.1	54758380	.	C	A	.	.	MAF_USDA=2.459
NC_035090.1	54758382	.	T	A	.	.	MAF_USDA=2.459
NC_035090.1	54758418	.	T	C	.	.	MAF_INRAE=25.0
NC_035090.1	54758430	.	G	A	.	.	MAF_INRAE=1.667
NC_035090.1	54758456	.	T	G	.	.	MAF_INRAE=13.924;MAF_USDA=41.667
NC_035090.1	54758547	.	C	T	.	.	MAF_INRAE=10.127;MAF_USDA=22.353
NC_035090.1	54758609	.	C	T	.	.	MAF_USDA=4.918
NC_035090.1	54758613	.	C	T	.	.	MAF_INRAE=2.5;MAF_USDA=18.75
NC_035090.1	54758618	.	C	T	.	.	MAF_INRAE=9.494;MAF_USDA=16.667
NC_035090.1	54758667	.	A	G	.	.	MAF_INRAE=20.833
NC_035090.1	54758693	.	G	A	.	.	MAF_INRAE=8.333
NC_035090.1	54758771	.	G	T	.	.	MAF_USDA=16.667
NC_035090.1	54758772	.	A	G	.	.	MAF_USDA=16.667
NC_035090.1	54758781	.	A	T	.	.	MAF_USDA=16.667
NC_035090.1	54758877	.	T	C	.	.	MAF_USDA=22.917
NC_035090.1	54758950	.	A	C	.	.	MAF_USDA=1.639
NC_035090.1	54758955	.	T	G	.	.	MAF_USDA=11.176
NC_035090.1	54759019	.	C	A	.	.	MAF_USDA=5.738
NC_035090.1	54759064	.	T	A	.	.	MAF_INRAE=24.684;MAF_USDA=23.529
NC_035090.1	54759115	.	G	A	.	.	MAF_INRAE=2.5;MAF_USDA=4.918
NC_035090.1	54759149	.	T	G	.	.	MAF_USDA=3.279
NC_035090.1	54759212	.	T	A	.	.	MAF_INRAE=24.684;MAF_USDA=29.412
NC_035090.1	54759238	.	G	A	.	.	MAF_USDA=1.639
NC_035090.1	54759444	.	C	G	.	.	MAF_USDA=3.279
NC_035090.1	54759503	.	C	A	.	.	MAF_USDA=1.176
NC_035090.1	54759527	.	A	T	.	.	MAF_USDA=7.647
NC_035090.1	54759558	.	G	A	.	.	MAF_USDA=3.279
NC_035090.1	54759590	.	C	A	.	.	MAF_USDA=5.738
NC_035090.1	54759648	.	G	A	.	.	MAF_INRAE=29.114;MAF_USDA=4.098
NC_035090.1	54759657	.	T	A	.	.	MAF_INRAE=2.5;MAF_USDA=9.836
NC_035090.1	54759682	.	T	C	.	.	MAF_INRAE=10.526;MAF_USDA=1.639
NC_035090.1	54759684	.	G	T	.	.	MAF_INRAE=12.658;MAF_USDA=35.882
NC_035090.1	54759699	.	C	T	.	.	MAF_INRAE=10.526
NC_035090.1	54759759	.	G	A	.	.	MAF_USDA=8.235
NC_035090.1	54759784	.	G	T	.	.	MAF_USDA=2.459
NC_035090.1	54759786	.	C	T	.	.	MAF_INRAE=26.582;MAF_USDA=21.176
NC_035090.1	54759794	.	G	A	.	.	MAF_USDA=10.0
NC_035090.1	54759829	.	A	T	.	.	MAF_INRAE=10.526;MAF_USDA=17.059
NC_035090.1	54759843	.	G	A	.	.	MAF_INRAE=18.333
NC_035090.1	54759894	.	G	T	.	.	MAF_INRAE=6.667;MAF_USDA=4.918
NC_035090.1	54759933	.	G	A	.	.	MAF_USDA=3.279
NC_035090.1	54760008	.	C	G	.	.	MAF_USDA=11.176
NC_035090.1	54760061	.	G	A	.	.	MAF_INRAE=7.5;MAF_USDA=9.836
NC_035090.1	54760069	.	T	C	.	.	MAF_INRAE=41.139;MAF_USDA=14.706
NC_035090.1	54760074	.	G	A	.	.	MAF_INRAE=3.333;MAF_USDA=16.667
NC_035090.1	54760099	.	T	C	.	.	MAF_USDA=2.459
NC_035090.1	54760200	.	C	T	.	.	MAF_USDA=3.279
NC_035090.1	54760214	.	T	C	.	.	MAF_INRAE=1.667;MAF_USDA=8.197
NC_035090.1	54760230	.	C	T	.	.	MAF_INRAE=10.127;MAF_USDA=26.471
NC_035090.1	54760279	.	G	T	.	.	MAF_INRAE=12.658;MAF_USDA=36.471
NC_035090.1	54760297	.	G	A	.	.	MAF_USDA=2.083
NC_035090.1	54760298	.	A	T	.	.	MAF_USDA=2.083
NC_035090.1	54760394	.	A	G	.	.	MAF_USDA=2.459
NC_035090.1	54760424	.	C	T	.	.	MAF_USDA=2.459
NC_035090.1	54760464	.	C	A	.	.	MAF_INRAE=2.5;MAF_USDA=9.836
NC_035090.1	54760478	.	C	T	.	.	MAF_INRAE=42.405;MAF_USDA=37.647
NC_035090.1	54760609	.	C	T	.	.	MAF_INRAE=5.263
NC_035090.1	54760652	.	A	T	.	.	MAF_USDA=16.667
NC_035090.1	54760868	.	C	T	.	.	MAF_INRAE=5.063;MAF_USDA=10.0
NC_035090.1	54760959	.	G	T	.	.	MAF_USDA=2.459
NC_035090.1	54760969	.	T	G	.	.	MAF_INRAE=5.063;MAF_USDA=5.833
NC_035090.1	54760973	.	T	G	.	.	MAF_INRAE=21.667;MAF_USDA=25.833
NC_035090.1	54760974	.	T	C	.	.	MAF_USDA=2.459
NC_035090.1	54761101	.	G	A	.	.	MAF_INRAE=10.127;MAF_USDA=6.471
NC_035090.1	54761139	.	G	A	.	.	MAF_USDA=3.279
NC_035090.1	54761147	.	A	C	.	.	MAF_USDA=3.279
NC_035090.1	54761148	.	T	C	.	.	MAF_INRAE=17.722;MAF_USDA=50.0
NC_035090.1	54761151	.	G	A	.	.	MAF_INRAE=3.333;MAF_USDA=11.765
NC_035090.1	54761166	.	T	A	.	.	MAF_INRAE=5.063;MAF_USDA=10.0
NC_035090.1	54761172	.	A	G	.	.	MAF_USDA=3.279
NC_035090.1	54761367	.	A	C	.	.	MAF_INRAE=29.747;MAF_USDA=4.706
NC_035090.1	54761368	.	C	T	.	.	MAF_USDA=3.279
NC_035090.1	54761384	.	A	T	.	.	MAF_INRAE=29.747;MAF_USDA=4.706
NC_035090.1	54761401	.	T	G	.	.	MAF_INRAE=2.5;MAF_USDA=4.098
NC_035090.1	54761406	.	G	C	.	.	MAF_INRAE=29.114;MAF_USDA=4.706
NC_035090.1	54761421	.	T	G	.	.	MAF_USDA=1.639
NC_035090.1	54761434	.	C	T	.	.	MAF_INRAE=10.127;MAF_USDA=26.471
NC_035090.1	54761476	.	G	C	.	.	MAF_INRAE=3.333;MAF_USDA=18.75
NC_035090.1	54761564	.	C	T	.	.	MAF_USDA=2.459
NC_035090.1	54761615	.	C	T	.	.	MAF_INRAE=10.127;MAF_USDA=26.471
NC_035090.1	54761616	.	A	T	.	.	MAF_INRAE=5.0;MAF_USDA=26.471
NC_035090.1	54761621	.	C	A	.	.	MAF_INRAE=5.263
NC_035090.1	54761655	.	T	G	.	.	MAF_INRAE=10.759;MAF_USDA=29.412
NC_035090.1	54761683	.	A	C	.	.	MAF_USDA=1.639
NC_035090.1	54761710	.	A	G	.	.	MAF_INRAE=5.063;MAF_USDA=9.412
NC_035090.1	54761797	.	G	T	.	.	MAF_INRAE=10.127;MAF_USDA=26.471
NC_035090.1	54761867	.	A	T	.	.	MAF_USDA=3.279
NC_035090.1	54761879	.	T	C	.	.	MAF_INRAE=7.5;MAF_USDA=16.393
NC_035090.1	54761968	.	T	C	.	.	MAF_INRAE=5.063;MAF_USDA=10.0
NC_035090.1	54762047	.	C	A	.	.	MAF_INRAE=2.5;MAF_USDA=9.016
NC_035090.1	54762101	.	G	A	.	.	MAF_USDA=1.639
NC_035090.1	54762135	.	T	A	.	.	MAF_INRAE=6.667;MAF_USDA=4.918
NC_035090.1	54762197	.	T	G	.	.	MAF_USDA=10.588
NC_035090.1	54762205	.	C	T	.	.	MAF_USDA=7.647
NC_035090.1	54762216	.	C	A	.	.	MAF_INRAE=41.139;MAF_USDA=14.118
NC_035090.1	54762233	.	C	T	.	.	MAF_USDA=3.279
NC_035090.1	54762237	.	C	T	.	.	MAF_INRAE=10.127;MAF_USDA=14.706
NC_035090.1	54762280	.	G	T	.	.	MAF_USDA=11.176
NC_035090.1	54762291	.	C	A	.	.	MAF_INRAE=8.333
NC_035090.1	54762531	.	G	A	.	.	MAF_INRAE=10.526;MAF_USDA=1.639
NC_035090.1	54762695	.	G	A	.	.	MAF_USDA=3.279
NC_035090.1	54762706	.	G	C	.	.	MAF_INRAE=3.333
NC_035090.1	54762723	.	T	A	.	.	MAF_USDA=3.279
NC_035090.1	54762726	.	G	A	.	.	MAF_INRAE=10.127;MAF_USDA=15.294
NC_035090.1	54762831	.	G	T	.	.	MAF_USDA=2.459
NC_035090.1	54762903	.	G	A	.	.	MAF_USDA=2.941
NC_035090.1	54762929	.	C	A	.	.	MAF_USDA=1.639
NC_035090.1	54762942	.	G	A	.	.	MAF_INRAE=29.114;MAF_USDA=4.098
NC_035090.1	54763061	.	C	T	.	.	MAF_USDA=4.098
NC_035090.1	54763071	.	C	T	.	.	MAF_USDA=1.639
NC_035090.1	54763142	.	C	T	.	.	MAF_USDA=4.098
NC_035090.1	54763162	.	C	A	.	.	MAF_USDA=4.706
NC_035090.1	54763182	.	T	A	.	.	MAF_USDA=4.762
NC_035090.1	54763259	.	A	T	.	.	MAF_USDA=1.639
NC_035090.1	54763288	.	T	A	.	.	MAF_USDA=1.639
NC_035090.1	54763354	.	G	T	.	.	MAF_INRAE=2.5;MAF_USDA=2.459
NC_035090.1	54763447	.	T	A	.	.	MAF_INRAE=10.127;MAF_USDA=11.765
NC_035090.1	54763509	.	C	A	.	.	MAF_USDA=2.941
NC_035090.1	54763614	.	A	G	.	.	MAF_INRAE=3.333;MAF_USDA=9.412
NC_035090.1	54763622	.	G	T	.	.	MAF_USDA=5.738
NC_035090.1	54763637	.	T	A	.	.	MAF_INRAE=3.333;MAF_USDA=18.75
NC_035090.1	54763690	.	T	A	.	.	MAF_USDA=8.235
NC_035090.1	54763709	.	G	A	.	.	MAF_USDA=12.941
NC_035090.1	54763710	.	G	T	.	.	MAF_USDA=12.941
NC_035090.1	54763839	.	C	A	.	.	MAF_USDA=1.639
NC_035090.1	54763933	.	A	G	.	.	MAF_INRAE=10.127;MAF_USDA=11.176
NC_035090.1	54763936	.	A	C	.	.	MAF_INRAE=5.063;MAF_USDA=18.235
NC_035090.1	54763982	.	C	T	.	.	MAF_USDA=5.738
NC_035090.1	54764027	.	G	T	.	.	MAF_INRAE=7.595;MAF_USDA=13.934
NC_035090.1	54764067	.	C	T	.	.	MAF_USDA=1.639
NC_035090.1	54764150	.	C	A	.	.	MAF_USDA=2.459
NC_035090.1	54764261	.	T	C	.	.	MAF_USDA=1.639
NC_035090.1	54764312	.	T	G	.	.	MAF_INRAE=32.911;MAF_USDA=5.833
NC_035090.1	54764326	.	A	T	.	.	MAF_USDA=5.0
NC_035090.1	54764336	.	G	A	.	.	MAF_INRAE=10.127;MAF_USDA=23.81
NC_035090.1	54764463	.	G	C	.	.	MAF_USDA=1.639
NC_035090.1	54764515	.	C	T	.	.	MAF_INRAE=15.19;MAF_USDA=9.412
NC_035090.1	54764653	.	A	G	.	.	MAF_USDA=6.667
NC_035090.1	54764778	.	G	A	.	.	MAF_INRAE=3.333;MAF_USDA=10.0
NC_035090.1	54764868	.	G	T	.	.	MAF_USDA=1.639
NC_035090.1	54764918	.	T	C	.	.	MAF_USDA=1.639
NC_035090.1	54765136	.	C	T	.	.	MAF_USDA=2.459
NC_035090.1	54765352	.	C	T	.	.	MAF_USDA=6.557
NC_035090.1	54765387	.	C	A	.	.	MAF_INRAE=2.5;MAF_USDA=1.639
NC_035090.1	54765478	.	G	T	.	.	MAF_INRAE=15.833
NC_035090.1	54765483	.	G	T	.	.	MAF_INRAE=37.975;MAF_USDA=26.471
NC_035090.1	54765499	.	A	T	.	.	MAF_INRAE=26.582;MAF_USDA=21.176
NC_035090.1	54765573	.	G	T	.	.	MAF_USDA=17.059
NC_035090.1	54765619	.	C	A	.	.	MAF_USDA=10.656
NC_035090.1	54765646	.	T	G	.	.	MAF_USDA=10.0
NC_035090.1	54765814	.	C	A	.	.	MAF_USDA=6.557
NC_035090.1	54765815	.	G	T	.	.	MAF_USDA=6.557
NC_035090.1	54765826	.	G	A	.	.	MAF_USDA=3.279
NC_035090.1	54765837	.	T	G	.	.	MAF_USDA=9.836
NC_035090.1	54765870	.	T	G	.	.	MAF_USDA=6.557
NC_035090.1	54766020	.	T	A	.	.	MAF_INRAE=25.316
NC_035090.1	54766215	.	G	A	.	.	MAF_INRAE=7.5;MAF_USDA=22.353
NC_035090.1	54766233	.	C	T	.	.	MAF_INRAE=7.5;MAF_USDA=21.765
NC_035090.1	54766235	.	T	C	.	.	MAF_USDA=2.459
NC_035090.1	54766328	.	C	T	.	.	MAF_USDA=3.529
NC_035090.1	54766494	.	C	A	.	.	MAF_INRAE=49.367;MAF_USDA=42.353
NC_035090.1	54766508	.	T	C	.	.	MAF_INRAE=7.5;MAF_USDA=8.235
NC_035090.1	54766516	.	A	G	.	.	MAF_INRAE=14.557;MAF_USDA=45.833
NC_035090.1	54766606	.	A	T	.	.	MAF_USDA=2.459
NC_035090.1	54766677	.	C	A	.	.	MAF_INRAE=6.962;MAF_USDA=20.588
NC_035090.1	54766688	.	A	C	.	.	MAF_USDA=4.918
NC_035090.1	54766693	.	C	T	.	.	MAF_INRAE=37.342;MAF_USDA=28.235
NC_035090.1	54766710	.	C	T	.	.	MAF_USDA=1.639
NC_035090.1	54766823	.	C	A	.	.	MAF_INRAE=10.127;MAF_USDA=20.0
NC_035090.1	54766828	.	T	A	.	.	MAF_USDA=6.25
NC_035090.1	54766831	.	T	C	.	.	MAF_INRAE=3.333;MAF_USDA=9.412
NC_035090.1	54766872	.	A	C	.	.	MAF_INRAE=25.949;MAF_USDA=21.765
NC_035090.1	54766884	.	T	G	.	.	MAF_USDA=2.5
NC_035090.1	54767003	.	A	G	.	.	MAF_INRAE=10.127;MAF_USDA=11.31
NC_035090.1	54767038	.	T	G	.	.	MAF_INRAE=10.127;MAF_USDA=10.588
NC_035090.1	54767055	.	C	T	.	.	MAF_INRAE=45.57
NC_035090.1	54767066	.	G	T	.	.	MAF_INRAE=22.152;MAF_USDA=9.016
NC_035090.1	54767170	.	C	A	.	.	MAF_INRAE=19.62;MAF_USDA=32.941
NC_035090.1	54767215	.	G	T	.	.	MAF_INRAE=21.519;MAF_USDA=14.706
NC_035090.1	54767367	.	A	G	.	.	MAF_USDA=1.639
NC_035090.1	54767402	.	A	C	.	.	MAF_INRAE=13.924;MAF_USDA=16.471
NC_035090.1	54767403	.	C	A	.	.	MAF_INRAE=8.333;MAF_USDA=16.471
NC_035090.1	54767415	.	A	G	.	.	MAF_INRAE=47.468;MAF_USDA=25.882
NC_035090.1	54767457	.	C	A	.	.	MAF_INRAE=6.962;MAF_USDA=28.824
NC_035090.1	54767462	.	T	A	.	.	MAF_USDA=17.391
NC_035090.1	54767467	.	A	T	.	.	MAF_INRAE=25.833
NC_035090.1	54767503	.	T	A	.	.	MAF_USDA=2.083
NC_035090.1	54767549	.	T	A	.	.	MAF_INRAE=22.152;MAF_USDA=25.882
NC_035090.1	54767570	.	G	T	.	.	MAF_INRAE=29.114;MAF_USDA=7.377
NC_035090.1	54767656	.	C	T	.	.	MAF_USDA=10.656
NC_035090.1	54767873	.	G	T	.	.	MAF_INRAE=14.557;MAF_USDA=11.176
NC_035090.1	54767963	.	G	T	.	.	MAF_INRAE=38.608;MAF_USDA=37.059
NC_035090.1	54767964	.	T	A	.	.	MAF_INRAE=45.57;MAF_USDA=32.353
NC_035090.1	54768195	.	G	A	.	.	MAF_INRAE=35.443;MAF_USDA=34.706
NC_035090.1	54768229	.	A	G	.	.	MAF_INRAE=42.5;MAF_USDA=24.096
NC_035090.1	54768230	.	A	G	.	.	MAF_INRAE=42.5;MAF_USDA=29.167
NC_035090.1	54768231	.	A	T	.	.	MAF_INRAE=42.5;MAF_USDA=29.167
NC_035090.1	54768245	.	A	G	.	.	MAF_USDA=27.083
NC_035090.1	54768358	.	C	T	.	.	MAF_INRAE=48.101;MAF_USDA=26.471
NC_035090.1	54768373	.	C	A	.	.	MAF_INRAE=29.747;MAF_USDA=47.059
NC_035090.1	54768414	.	G	T	.	.	MAF_INRAE=23.418;MAF_USDA=41.176
NC_035090.1	54768472	.	A	G	.	.	MAF_USDA=5.738
NC_035090.1	54768482	.	A	G	.	.	MAF_INRAE=12.025;MAF_USDA=25.294
NC_035090.1	54768491	.	C	A	.	.	MAF_INRAE=4.167;MAF_USDA=30.588
NC_035090.1	54768510	.	G	A	.	.	MAF_INRAE=11.392;MAF_USDA=22.941
NC_035090.1	54768515	.	G	A	.	.	MAF_INRAE=6.962;MAF_USDA=22.353
NC_035090.1	54768534	.	C	A	.	.	MAF_INRAE=3.333;MAF_USDA=15.294
NC_035090.1	54768576	.	G	A	.	.	MAF_INRAE=7.5;MAF_USDA=34.118
NC_035090.1	54768595	.	G	T	.	.	MAF_INRAE=36.842;MAF_USDA=35.882
NC_035090.1	54768619	.	G	T	.	.	MAF_INRAE=8.333;MAF_USDA=37.059
NC_035090.1	54768636	.	T	G	.	.	MAF_INRAE=22.152;MAF_USDA=10.0
NC_035090.1	54768645	.	G	T	.	.	MAF_INRAE=5.263
NC_035090.1	54768679	.	G	C	.	.	MAF_INRAE=19.62;MAF_USDA=2.459
NC_035090.1	54768686	.	G	T	.	.	MAF_INRAE=30.38;MAF_USDA=21.176
NC_035090.1	54768704	.	T	G	.	.	MAF_USDA=3.279
NC_035090.1	54768721	.	T	C	.	.	MAF_INRAE=7.5
NC_035090.1	54768752	.	A	G	.	.	MAF_USDA=11.765
NC_035090.1	54768763	.	C	A	.	.	MAF_INRAE=10.526;MAF_USDA=21.765
NC_035090.1	54768873	.	A	C	.	.	MAF_INRAE=22.152;MAF_USDA=42.941
NC_035090.1	54768875	.	A	G	.	.	MAF_INRAE=18.333;MAF_USDA=23.529
NC_035090.1	54768964	.	G	A	.	.	MAF_USDA=5.738
NC_035090.1	54769066	.	C	T	.	.	MAF_USDA=3.279
NC_035090.1	54769185	.	T	A	.	.	MAF_USDA=36.471
NC_035090.1	54769260	.	C	A	.	.	MAF_USDA=4.706
NC_035090.1	54769307	.	T	G	.	.	MAF_USDA=5.738
NC_035090.1	54769331	.	T	C	.	.	MAF_INRAE=18.987;MAF_USDA=7.059
NC_035090.1	54769347	.	A	T	.	.	MAF_USDA=25.0
NC_035090.1	54769481	.	T	A	.	.	MAF_INRAE=29.167;MAF_USDA=42.353
NC_035090.1	54769482	.	A	T	.	.	MAF_INRAE=29.167;MAF_USDA=42.941
NC_035090.1	54769510	.	T	G	.	.	MAF_USDA=4.706
NC_035090.1	54769638	.	G	A	.	.	MAF_USDA=4.706
NC_035090.1	54769710	.	A	C	.	.	MAF_INRAE=29.167;MAF_USDA=42.353
NC_035090.1	54769744	.	A	C	.	.	MAF_USDA=1.639
NC_035090.1	54769747	.	T	G	.	.	MAF_INRAE=5.263
NC_035090.1	54769799	.	T	G	.	.	MAF_USDA=1.639
NC_035090.1	54769854	.	A	G	.	.	MAF_INRAE=10.127;MAF_USDA=4.706
NC_035090.1	54769857	.	G	C	.	.	MAF_INRAE=18.987;MAF_USDA=5.882
NC_035090.1	54769889	.	G	A	.	.	MAF_USDA=2.976
NC_035090.1	54770014	.	C	A	.	.	MAF_USDA=6.557
NC_035090.1	54770051	.	C	T	.	.	MAF_USDA=1.639
NC_035090.1	54770203	.	C	A	.	.	MAF_USDA=7.059
NC_035090.1	54770243	.	C	A	.	.	MAF_INRAE=27.5;MAF_USDA=27.976
NC_035090.1	54770258	.	A	C	.	.	MAF_INRAE=27.5;MAF_USDA=37.647
NC_035090.1	54770325	.	A	T	.	.	MAF_USDA=4.098
NC_035090.1	54770420	.	C	A	.	.	MAF_USDA=4.706
NC_035090.1	54770450	.	A	T	.	.	MAF_USDA=2.459
NC_035090.1	54770455	.	G	A	.	.	MAF_USDA=28.235
NC_035090.1	54770461	.	G	T	.	.	MAF_INRAE=28.333
NC_035090.1	54770482	.	G	A	.	.	MAF_INRAE=10.127;MAF_USDA=4.706
NC_035090.1	54770589	.	T	G	.	.	MAF_USDA=1.639
NC_035090.1	54770663	.	C	T	.	.	MAF_INRAE=28.333;MAF_USDA=28.824
NC_035090.1	54770725	.	T	C	.	.	MAF_USDA=4.098
NC_035090.1	54770743	.	T	C	.	.	MAF_USDA=1.639
NC_035090.1	54771064	.	C	G	.	.	MAF_USDA=10.0
NC_035090.1	54771074	.	T	G	.	.	MAF_USDA=27.083
NC_035090.1	54771078	.	G	T	.	.	MAF_INRAE=10.0
NC_035090.1	54771208	.	T	C	.	.	MAF_USDA=35.294
NC_035090.1	54771240	.	C	T	.	.	MAF_USDA=1.639
NC_035090.1	54771349	.	G	A	.	.	MAF_USDA=7.377
NC_035090.1	54771412	.	C	T	.	.	MAF_USDA=14.754
NC_035090.1	54771472	.	A	G	.	.	MAF_USDA=4.098
NC_035090.1	54771492	.	T	G	.	.	MAF_INRAE=37.342;MAF_USDA=24.706
NC_035090.1	54771500	.	C	T	.	.	MAF_USDA=7.377
NC_035090.1	54771520	.	C	G	.	.	MAF_USDA=3.279
NC_035090.1	54771549	.	C	T	.	.	MAF_USDA=5.738
NC_035090.1	54771612	.	A	G	.	.	MAF_INRAE=5.263;MAF_USDA=37.059
NC_035090.1	54771636	.	C	T	.	.	MAF_USDA=5.882
NC_035090.1	54771654	.	C	T	.	.	MAF_USDA=6.557
NC_035090.1	54771708	.	C	T	.	.	MAF_USDA=8.235
NC_035090.1	54771771	.	C	T	.	.	MAF_USDA=2.459
NC_035090.1	54771863	.	A	G	.	.	MAF_USDA=10.0
NC_035090.1	54771916	.	G	A	.	.	MAF_USDA=6.557
NC_035090.1	54771959	.	C	T	.	.	MAF_USDA=1.639
NC_035090.1	54772038	.	G	C	.	.	MAF_USDA=10.0
NC_035090.1	54772087	.	G	A	.	.	MAF_USDA=6.471
NC_035090.1	54772088	.	C	T	.	.	MAF_USDA=23.529
NC_035090.1	54772109	.	C	A	.	.	MAF_USDA=4.706
NC_035090.1	54772126	.	G	A	.	.	MAF_USDA=1.639
NC_035090.1	54772132	.	A	G	.	.	MAF_USDA=15.882
NC_035090.1	54772157	.	G	A	.	.	MAF_INRAE=5.263;MAF_USDA=37.059
NC_035090.1	54772257	.	T	G	.	.	MAF_USDA=29.167
NC_035090.1	54772308	.	T	C	.	.	MAF_USDA=3.279
NC_035090.1	54772329	.	C	T	.	.	MAF_INRAE=22.152;MAF_USDA=35.882
NC_035090.1	54772361	.	A	C	.	.	MAF_INRAE=3.333;MAF_USDA=9.412
NC_035090.1	54772391	.	T	G	.	.	MAF_INRAE=5.263;MAF_USDA=37.059
NC_035090.1	54772414	.	C	T	.	.	MAF_INRAE=5.263
NC_035090.1	54772415	.	G	C	.	.	MAF_INRAE=3.333
NC_035090.1	54772418	.	A	T	.	.	MAF_INRAE=10.526;MAF_USDA=1.639
NC_035090.1	54772445	.	G	A	.	.	MAF_INRAE=13.924;MAF_USDA=4.098
NC_035090.1	54772501	.	A	G	.	.	MAF_USDA=11.176
NC_035090.1	54772514	.	A	C	.	.	MAF_USDA=1.639
NC_035090.1	54772529	.	T	G	.	.	MAF_USDA=12.5
NC_035090.1	54772565	.	T	C	.	.	MAF_INRAE=5.263;MAF_USDA=35.882
NC_035090.1	54772571	.	G	T	.	.	MAF_INRAE=23.418;MAF_USDA=35.294
NC_035090.1	54772622	.	G	T	.	.	MAF_USDA=1.639
NC_035090.1	54772647	.	A	C	.	.	MAF_INRAE=5.263;MAF_USDA=31.176
NC_035090.1	54772671	.	G	A	.	.	MAF_INRAE=5.263;MAF_USDA=36.471
NC_035090.1	54772717	.	T	C	.	.	MAF_USDA=2.459
NC_035090.1	54772718	.	C	A	.	.	MAF_INRAE=5.263;MAF_USDA=37.647
NC_035090.1	54772719	.	A	C	.	.	MAF_USDA=8.824
NC_035090.1	54772744	.	C	T	.	.	MAF_USDA=3.279
NC_035090.1	54772795	.	C	A	.	.	MAF_INRAE=10.526
NC_035090.1	54772806	.	C	T	.	.	MAF_INRAE=9.494;MAF_USDA=49.412
NC_035090.1	54772896	.	A	T	.	.	MAF_INRAE=3.333
NC_035090.1	54772921	.	A	G	.	.	MAF_USDA=16.667
NC_035090.1	54772989	.	A	G	.	.	MAF_USDA=2.459
NC_035090.1	54773030	.	T	G	.	.	MAF_USDA=2.459
NC_035090.1	54773114	.	G	T	.	.	MAF_USDA=29.167
NC_035090.1	54773146	.	A	G	.	.	MAF_USDA=1.639
NC_035090.1	54773166	.	C	T	.	.	MAF_INRAE=5.263;MAF_USDA=34.706
NC_035090.1	54773189	.	C	T	.	.	MAF_INRAE=10.833;MAF_USDA=15.882
NC_035090.1	54773222	.	T	G	.	.	MAF_INRAE=10.833
NC_035090.1	54773253	.	C	T	.	.	MAF_INRAE=34.81;MAF_USDA=10.588
NC_035090.1	54773254	.	T	G	.	.	MAF_INRAE=10.833;MAF_USDA=48.235
NC_035090.1	54773274	.	C	T	.	.	MAF_USDA=2.459
NC_035090.1	54773292	.	G	T	.	.	MAF_INRAE=10.833;MAF_USDA=11.176
NC_035090.1	54773319	.	C	T	.	.	MAF_INRAE=10.833;MAF_USDA=11.176
NC_035090.1	54773417	.	C	T	.	.	MAF_USDA=3.279
NC_035090.1	54773448	.	C	A	.	.	MAF_INRAE=3.333;MAF_USDA=7.647
NC_035090.1	54773641	.	C	T	.	.	MAF_INRAE=3.333;MAF_USDA=7.059
NC_035090.1	54773675	.	G	A	.	.	MAF_USDA=16.667
NC_035090.1	54773700	.	A	T	.	.	MAF_USDA=7.377
NC_035090.1	54773717	.	A	T	.	.	MAF_INRAE=4.43;MAF_USDA=38.235
NC_035090.1	54773767	.	C	A	.	.	MAF_INRAE=37.975;MAF_USDA=11.176
NC_035090.1	54773787	.	T	C	.	.	MAF_USDA=3.279
NC_035090.1	54773880	.	G	T	.	.	MAF_INRAE=5.263;MAF_USDA=32.941
NC_035090.1	54773903	.	T	C	.	.	MAF_INRAE=5.263;MAF_USDA=32.353
NC_035090.1	54774051	.	A	T	.	.	MAF_INRAE=5.263;MAF_USDA=5.294
NC_035090.1	54774201	.	T	A	.	.	MAF_INRAE=10.0;MAF_USDA=11.176
NC_035090.1	54774439	.	T	C	.	.	MAF_INRAE=5.263;MAF_USDA=36.471
NC_035090.1	54774453	.	T	A	.	.	MAF_INRAE=5.263;MAF_USDA=35.294
NC_035090.1	54774465	.	G	A	.	.	MAF_USDA=2.459
NC_035090.1	54774517	.	G	A	.	.	MAF_USDA=2.459
NC_035090.1	54774578	.	T	A	.	.	MAF_INRAE=15.19;MAF_USDA=20.238
NC_035090.1	54774579	.	C	A	.	.	MAF_INRAE=6.667;MAF_USDA=20.238
NC_035090.1	54774643	.	C	G	.	.	MAF_INRAE=24.684;MAF_USDA=32.353
NC_035090.1	54774750	.	T	A	.	.	MAF_INRAE=10.0;MAF_USDA=11.176
NC_035090.1	54774777	.	C	G	.	.	MAF_INRAE=5.263;MAF_USDA=35.294
NC_035090.1	54774841	.	T	G	.	.	MAF_USDA=7.377
NC_035090.1	54774905	.	C	T	.	.	MAF_INRAE=24.684;MAF_USDA=31.176
NC_035090.1	54774919	.	G	A	.	.	MAF_USDA=9.412
NC_035090.1	54774957	.	C	A	.	.	MAF_USDA=6.25
NC_035090.1	54774958	.	C	A	.	.	MAF_USDA=6.25
NC_035090.1	54775084	.	C	T	.	.	MAF_USDA=1.639
NC_035090.1	54775136	.	A	C	.	.	MAF_INRAE=37.975;MAF_USDA=25.294
NC_035090.1	54775326	.	T	C	.	.	MAF_USDA=14.583
NC_035090.1	54775362	.	A	C	.	.	MAF_USDA=14.583
NC_035090.1	54775392	.	C	T	.	.	MAF_INRAE=12.658;MAF_USDA=32.941
NC_035090.1	54775410	.	C	T	.	.	MAF_USDA=1.639
NC_035090.1	54775441	.	G	A	.	.	MAF_INRAE=10.833;MAF_USDA=29.167
NC_035090.1	54775455	.	G	T	.	.	MAF_USDA=6.471
NC_035090.1	54775499	.	G	T	.	.	MAF_USDA=14.118
NC_035090.1	54775563	.	A	G	.	.	MAF_USDA=4.098
NC_035090.1	54775641	.	C	A	.	.	MAF_INRAE=3.333;MAF_USDA=7.647
NC_035090.1	54775649	.	T	C	.	.	MAF_INRAE=15.823;MAF_USDA=15.882
NC_035090.1	54775742	.	A	C	.	.	MAF_USDA=1.639
NC_035090.1	54775866	.	T	A	.	.	MAF_INRAE=10.127;MAF_USDA=10.417
NC_035090.1	54775872	.	T	C	.	.	MAF_INRAE=13.924;MAF_USDA=7.377
NC_035090.1	54775919	.	G	A	.	.	MAF_INRAE=36.076;MAF_USDA=32.353
NC_035090.1	54775941	.	T	G	.	.	MAF_INRAE=36.076;MAF_USDA=32.941
NC_035090.1	54775960	.	T	C	.	.	MAF_USDA=2.459
NC_035090.1	54776026	.	T	G	.	.	MAF_INRAE=5.263;MAF_USDA=30.588
NC_035090.1	54776062	.	C	A	.	.	MAF_INRAE=5.263;MAF_USDA=31.765
NC_035090.1	54776063	.	G	C	.	.	MAF_USDA=31.765
NC_035090.1	54776082	.	G	A	.	.	MAF_USDA=2.459
NC_035090.1	54776106	.	G	A	.	.	MAF_USDA=14.118
NC_035090.1	54776125	.	T	C	.	.	MAF_USDA=4.098
NC_035090.1	54776155	.	A	C	.	.	MAF_USDA=1.639
NC_035090.1	54776193	.	A	C	.	.	MAF_USDA=1.639
NC_035090.1	54776202	.	T	C	.	.	MAF_INRAE=17.722;MAF_USDA=47.647
NC_035090.1	54776204	.	C	A	.	.	MAF_INRAE=10.526
NC_035090.1	54776240	.	G	T	.	.	MAF_USDA=8.824
NC_035090.1	54776245	.	C	T	.	.	MAF_USDA=6.25
NC_035090.1	54776264	.	T	G	.	.	MAF_INRAE=36.076;MAF_USDA=33.529
NC_035090.1	54776326	.	C	T	.	.	MAF_INRAE=10.526
NC_035090.1	54776358	.	C	G	.	.	MAF_INRAE=5.263;MAF_USDA=27.647
NC_035090.1	54776404	.	C	G	.	.	MAF_USDA=14.583
NC_035090.1	54776438	.	T	A	.	.	MAF_INRAE=10.127;MAF_USDA=8.235
NC_035090.1	54776454	.	C	A	.	.	MAF_USDA=7.647
NC_035090.1	54776457	.	G	T	.	.	MAF_INRAE=10.526;MAF_USDA=12.353
NC_035090.1	54776464	.	C	T	.	.	MAF_INRAE=22.785;MAF_USDA=38.235
NC_035090.1	54776483	.	G	T	.	.	MAF_USDA=35.882
NC_035090.1	54776484	.	T	A	.	.	MAF_INRAE=36.076;MAF_USDA=34.706
NC_035090.1	54776499	.	A	C	.	.	MAF_INRAE=10.833;MAF_USDA=22.917
NC_035090.1	54776534	.	G	A	.	.	MAF_USDA=20.833
NC_035090.1	54776545	.	C	G	.	.	MAF_INRAE=10.127;MAF_USDA=6.471
NC_035090.1	54776611	.	A	G	.	.	MAF_INRAE=9.494;MAF_USDA=37.059
NC_035090.1	54776701	.	C	G	.	.	MAF_INRAE=9.494;MAF_USDA=42.857
NC_035090.1	54776709	.	A	G	.	.	MAF_USDA=1.667
NC_035090.1	54776724	.	G	C	.	.	MAF_INRAE=9.494;MAF_USDA=44.048
NC_035090.1	54776752	.	T	C	.	.	MAF_INRAE=36.842;MAF_USDA=8.333
NC_035090.1	54776753	.	G	A	.	.	MAF_USDA=14.583
NC_035090.1	54776757	.	T	A	.	.	MAF_USDA=25.0
NC_035090.1	54776898	.	A	G	.	.	MAF_INRAE=10.526;MAF_USDA=10.0
NC_035090.1	54776909	.	G	A	.	.	MAF_INRAE=36.842;MAF_USDA=7.647
NC_035090.1	54776917	.	A	G	.	.	MAF_USDA=1.639
NC_035090.1	54776933	.	C	T	.	.	MAF_INRAE=10.526;MAF_USDA=7.059
NC_035090.1	54776941	.	G	T	.	.	MAF_USDA=4.706
NC_035090.1	54776951	.	C	T	.	.	MAF_USDA=4.706
NC_035090.1	54776952	.	A	G	.	.	MAF_INRAE=10.0;MAF_USDA=14.118
NC_035090.1	54776981	.	T	C	.	.	MAF_INRAE=11.392;MAF_USDA=8.824
NC_035090.1	54776997	.	A	T	.	.	MAF_USDA=8.824
NC_035090.1	54777001	.	T	C	.	.	MAF_INRAE=24.051;MAF_USDA=38.235
NC_035090.1	54777035	.	A	G	.	.	MAF_USDA=4.167
NC_035090.1	54777044	.	C	T	.	.	MAF_USDA=2.353
NC_035090.1	54777045	.	A	T	.	.	MAF_USDA=6.25
NC_035090.1	54777047	.	A	T	.	.	MAF_USDA=2.353
NC_035090.1	54777057	.	G	A	.	.	MAF_INRAE=40.506;MAF_USDA=21.765
NC_035090.1	54777058	.	A	G	.	.	MAF_USDA=1.639
NC_035090.1	54777084	.	C	G	.	.	MAF_USDA=3.279
NC_035090.1	54777094	.	T	G	.	.	MAF_INRAE=10.833;MAF_USDA=11.176
NC_035090.1	54777101	.	A	C	.	.	MAF_INRAE=14.167;MAF_USDA=37.059
NC_035090.1	54777202	.	T	C	.	.	MAF_INRAE=10.127;MAF_USDA=42.353
NC_035090.1	54777321	.	G	A	.	.	MAF_INRAE=17.089;MAF_USDA=22.941
NC_035090.1	54777388	.	T	A	.	.	MAF_INRAE=3.333;MAF_USDA=8.235
NC_035090.1	54777390	.	G	A	.	.	MAF_INRAE=3.333;MAF_USDA=8.235
NC_035090.1	54777401	.	G	C	.	.	MAF_INRAE=39.873;MAF_USDA=20.0
NC_035090.1	54777418	.	A	C	.	.	MAF_USDA=6.557
NC_035090.1	54777454	.	C	T	.	.	MAF_USDA=2.459
NC_035090.1	54777471	.	A	T	.	.	MAF_INRAE=9.494;MAF_USDA=39.412
NC_035090.1	54777584	.	C	T	.	.	MAF_INRAE=23.418;MAF_USDA=37.647
NC_035090.1	54777753	.	A	G	.	.	MAF_USDA=4.098
NC_035090.1	54777865	.	G	C	.	.	MAF_USDA=1.639
NC_035090.1	54777894	.	C	A	.	.	MAF_INRAE=10.833
NC_035090.1	54777899	.	A	T	.	.	MAF_USDA=14.583
NC_035090.1	54777916	.	T	G	.	.	MAF_USDA=20.833
NC_035090.1	54777967	.	A	C	.	.	MAF_INRAE=5.263;MAF_USDA=24.118
NC_035090.1	54778006	.	G	A	.	.	MAF_INRAE=10.526;MAF_USDA=6.557
NC_035090.1	54778138	.	A	C	.	.	MAF_INRAE=16.456
NC_035090.1	54778190	.	G	A	.	.	MAF_INRAE=15.19
NC_035090.1	54778214	.	G	C	.	.	MAF_USDA=2.459
NC_035090.1	54778235	.	T	C	.	.	MAF_INRAE=10.833;MAF_USDA=12.941
NC_035090.1	54778263	.	A	G	.	.	MAF_INRAE=11.667;MAF_USDA=9.412
NC_035090.1	54778277	.	A	G	.	.	MAF_INRAE=5.263;MAF_USDA=25.882
NC_035090.1	54778284	.	T	C	.	.	MAF_INRAE=31.646;MAF_USDA=38.824
NC_035090.1	54778311	.	T	G	.	.	MAF_INRAE=32.278;MAF_USDA=38.235
NC_035090.1	54778357	.	T	A	.	.	MAF_INRAE=31.646;MAF_USDA=37.647
NC_035090.1	54778370	.	A	G	.	.	MAF_INRAE=10.833;MAF_USDA=11.176
NC_035090.1	54778466	.	C	A	.	.	MAF_INRAE=39.873;MAF_USDA=24.706
NC_035090.1	54778558	.	A	T	.	.	MAF_INRAE=10.833;MAF_USDA=29.167
NC_035090.1	54778621	.	A	C	.	.	MAF_USDA=1.639
NC_035090.1	54778622	.	A	T	.	.	MAF_INRAE=27.848;MAF_USDA=20.588
NC_035090.1	54778688	.	T	C	.	.	MAF_USDA=1.639
NC_035090.1	54778700	.	C	T	.	.	MAF_INRAE=13.924;MAF_USDA=20.0
NC_035090.1	54778730	.	G	A	.	.	MAF_INRAE=10.526;MAF_USDA=7.377
NC_035090.1	54778765	.	C	T	.	.	MAF_INRAE=10.833;MAF_USDA=11.176
NC_035090.1	54778782	.	C	T	.	.	MAF_INRAE=10.526
NC_035090.1	54778798	.	A	G	.	.	MAF_USDA=1.639
NC_035090.1	54778805	.	G	A	.	.	MAF_INRAE=34.81;MAF_USDA=10.588
NC_035090.1	54778826	.	G	A	.	.	MAF_INRAE=26.582;MAF_USDA=22.353
NC_035090.1	54778893	.	A	T	.	.	MAF_USDA=1.639
NC_035090.1	54778940	.	G	A	.	.	MAF_INRAE=10.0;MAF_USDA=11.176
NC_035090.1	54778944	.	C	A	.	.	MAF_USDA=3.279
NC_035090.1	54779008	.	A	T	.	.	MAF_INRAE=10.833;MAF_USDA=12.941
NC_035090.1	54779067	.	C	A	.	.	MAF_INRAE=13.924;MAF_USDA=21.176
NC_035090.1	54779068	.	C	T	.	.	MAF_INRAE=6.667;MAF_USDA=20.588
NC_035090.1	54779091	.	C	T	.	.	MAF_INRAE=25.949;MAF_USDA=27.647
NC_035090.1	54779133	.	C	T	.	.	MAF_INRAE=10.526;MAF_USDA=9.836
NC_035090.1	54779138	.	C	A	.	.	MAF_USDA=16.667
NC_035090.1	54779139	.	A	T	.	.	MAF_USDA=16.667
NC_035090.1	54779171	.	T	C	.	.	MAF_INRAE=13.924;MAF_USDA=20.0
NC_035090.1	54779210	.	C	A	.	.	MAF_USDA=5.294
NC_035090.1	54779228	.	C	G	.	.	MAF_USDA=1.639
NC_035090.1	54779229	.	T	G	.	.	MAF_INRAE=10.526;MAF_USDA=9.016
NC_035090.1	54779253	.	T	C	.	.	MAF_INRAE=5.263;MAF_USDA=35.294
NC_035090.1	54779291	.	G	A	.	.	MAF_INRAE=25.949;MAF_USDA=28.824
NC_035090.1	54779300	.	T	C	.	.	MAF_USDA=16.667
NC_035090.1	54779357	.	T	G	.	.	MAF_INRAE=15.789;MAF_USDA=40.0
NC_035090.1	54779370	.	G	A	.	.	MAF_INRAE=4.167;MAF_USDA=2.083
NC_035090.1	54779397	.	C	A	.	.	MAF_INRAE=13.924;MAF_USDA=20.0
NC_035090.1	54779410	.	C	T	.	.	MAF_USDA=4.098
NC_035090.1	54779472	.	G	T	.	.	MAF_USDA=2.459
NC_035090.1	54779577	.	C	T	.	.	MAF_USDA=5.294
NC_035090.1	54779607	.	A	G	.	.	MAF_INRAE=13.924;MAF_USDA=19.412
NC_035090.1	54779636	.	T	A	.	.	MAF_INRAE=13.924;MAF_USDA=20.0
NC_035090.1	54779665	.	A	C	.	.	MAF_INRAE=22.152;MAF_USDA=34.706
NC_035090.1	54779685	.	G	C	.	.	MAF_INRAE=15.789
NC_035090.1	54779719	.	G	A	.	.	MAF_INRAE=10.526;MAF_USDA=7.377
NC_035090.1	54779736	.	C	A	.	.	MAF_USDA=2.459
NC_035090.1	54779753	.	A	C	.	.	MAF_INRAE=25.949;MAF_USDA=27.647
NC_035090.1	54779774	.	T	C	.	.	MAF_INRAE=15.789;MAF_USDA=38.235
NC_035090.1	54779801	.	C	T	.	.	MAF_USDA=2.459
NC_035090.1	54779872	.	G	A	.	.	MAF_INRAE=17.722;MAF_USDA=40.0
NC_035090.1	54779874	.	G	T	.	.	MAF_INRAE=3.333;MAF_USDA=7.647
NC_035090.1	54779915	.	G	A	.	.	MAF_INRAE=28.333
NC_035090.1	54779976	.	C	A	.	.	MAF_INRAE=10.526;MAF_USDA=15.476
NC_035090.1	54779985	.	G	T	.	.	MAF_USDA=1.667
NC_035090.1	54779991	.	T	C	.	.	MAF_INRAE=10.833;MAF_USDA=11.176
NC_035090.1	54780004	.	G	T	.	.	MAF_INRAE=15.789;MAF_USDA=40.0
NC_035090.1	54780132	.	A	C	.	.	MAF_INRAE=29.747;MAF_USDA=13.529
NC_035090.1	54780228	.	G	T	.	.	MAF_USDA=1.639
NC_035090.1	54780291	.	A	T	.	.	MAF_USDA=2.459
NC_035090.1	54780428	.	C	T	.	.	MAF_INRAE=10.526;MAF_USDA=6.557
NC_035090.1	54780429	.	G	A	.	.	MAF_INRAE=15.789;MAF_USDA=40.0
NC_035090.1	54780545	.	C	A	.	.	MAF_INRAE=5.263;MAF_USDA=22.941
NC_035090.1	54780601	.	G	A	.	.	MAF_INRAE=29.747;MAF_USDA=14.118
NC_035090.1	54780657	.	T	C	.	.	MAF_INRAE=15.789;MAF_USDA=29.412
NC_035090.1	54780713	.	G	A	.	.	MAF_INRAE=10.833;MAF_USDA=29.167
NC_035090.1	54780822	.	T	C	.	.	MAF_INRAE=15.789;MAF_USDA=40.588
NC_035090.1	54780879	.	G	A	.	.	MAF_INRAE=11.392;MAF_USDA=8.824
NC_035090.1	54780937	.	G	T	.	.	MAF_USDA=1.639
NC_035090.1	54780997	.	C	T	.	.	MAF_USDA=2.459
NC_035090.1	54781027	.	G	T	.	.	MAF_INRAE=15.789;MAF_USDA=42.353
NC_035090.1	54781055	.	C	T	.	.	MAF_USDA=11.176
NC_035090.1	54781066	.	A	C	.	.	MAF_INRAE=15.789;MAF_USDA=28.235
NC_035090.1	54781121	.	T	G	.	.	MAF_USDA=24.699
NC_035090.1	54781149	.	A	G	.	.	MAF_USDA=10.714
NC_035090.1	54781230	.	A	C	.	.	MAF_INRAE=10.833;MAF_USDA=11.176
NC_035090.1	54781324	.	G	T	.	.	MAF_USDA=8.824
NC_035090.1	54781334	.	T	C	.	.	MAF_INRAE=26.582;MAF_USDA=31.765
NC_035090.1	54781339	.	G	C	.	.	MAF_USDA=2.459
NC_035090.1	54781353	.	T	C	.	.	MAF_USDA=1.639
NC_035090.1	54781361	.	C	A	.	.	MAF_USDA=1.639
NC_035090.1	54781423	.	G	A	.	.	MAF_INRAE=10.526;MAF_USDA=6.557
NC_035090.1	54781533	.	T	G	.	.	MAF_INRAE=25.949;MAF_USDA=20.833
NC_035090.1	54781549	.	C	T	.	.	MAF_INRAE=18.354;MAF_USDA=32.941
NC_035090.1	54781619	.	A	T	.	.	MAF_INRAE=10.759;MAF_USDA=47.647
NC_035090.1	54781656	.	G	T	.	.	MAF_USDA=2.459
NC_035090.1	54781670	.	G	C	.	.	MAF_INRAE=10.526;MAF_USDA=31.765
NC_035090.1	54781823	.	C	T	.	.	MAF_INRAE=10.526;MAF_USDA=2.459
NC_035090.1	54781877	.	C	T	.	.	MAF_USDA=1.639
NC_035090.1	54781973	.	G	T	.	.	MAF_INRAE=3.333;MAF_USDA=7.059
NC_035090.1	54782011	.	G	A	.	.	MAF_INRAE=15.789;MAF_USDA=9.016
NC_035090.1	54782270	.	T	A	.	.	MAF_USDA=5.882
NC_035090.1	54782292	.	G	A	.	.	MAF_USDA=10.0
NC_035090.1	54782333	.	C	A	.	.	MAF_INRAE=3.333;MAF_USDA=7.647
NC_035090.1	54782363	.	C	T	.	.	MAF_USDA=8.235
NC_035090.1	54782384	.	C	A	.	.	MAF_INRAE=10.759;MAF_USDA=6.471
NC_035090.1	54782395	.	G	A	.	.	MAF_INRAE=10.759;MAF_USDA=7.059
NC_035090.1	54782504	.	T	A	.	.	MAF_USDA=12.353
NC_035090.1	54782549	.	T	A	.	.	MAF_INRAE=3.333;MAF_USDA=8.824
NC_035090.1	54782564	.	T	C	.	.	MAF_INRAE=27.5
NC_035090.1	54782585	.	G	A	.	.	MAF_INRAE=13.924;MAF_USDA=30.0
NC_035090.1	54782597	.	C	T	.	.	MAF_INRAE=8.228;MAF_USDA=21.176
NC_035090.1	54782608	.	G	T	.	.	MAF_USDA=5.738
NC_035090.1	54782612	.	C	A	.	.	MAF_USDA=1.639
NC_035090.1	54782622	.	T	A	.	.	MAF_USDA=1.639
NC_035090.1	54782631	.	G	C	.	.	MAF_USDA=1.639
NC_035090.1	54782646	.	C	T	.	.	MAF_INRAE=5.263;MAF_USDA=5.738
NC_035090.1	54782670	.	G	T	.	.	MAF_INRAE=15.789;MAF_USDA=49.412
NC_035090.1	54782696	.	G	A	.	.	MAF_USDA=12.353
NC_035090.1	54782712	.	G	T	.	.	MAF_USDA=4.167
NC_035090.1	54782752	.	A	G	.	.	MAF_INRAE=3.333;MAF_USDA=7.059
NC_035090.1	54782797	.	T	G	.	.	MAF_USDA=2.459
NC_035090.1	54782840	.	G	A	.	.	MAF_INRAE=24.051;MAF_USDA=17.059
NC_035090.1	54782866	.	A	G	.	.	MAF_USDA=3.279
NC_035090.1	54782988	.	T	C	.	.	MAF_INRAE=39.241;MAF_USDA=40.0
NC_035090.1	54783037	.	G	C	.	.	MAF_INRAE=24.684;MAF_USDA=32.941
NC_035090.1	54783081	.	G	T	.	.	MAF_INRAE=26.582;MAF_USDA=26.471
NC_035090.1	54783096	.	C	T	.	.	MAF_USDA=10.0
NC_035090.1	54783121	.	C	A	.	.	MAF_INRAE=28.333
NC_035090.1	54783125	.	T	G	.	.	MAF_INRAE=28.333
NC_035090.1	54783143	.	G	A	.	.	MAF_INRAE=28.333
NC_035090.1	54783229	.	C	T	.	.	MAF_INRAE=3.333;MAF_USDA=7.647
NC_035090.1	54783230	.	G	A	.	.	MAF_INRAE=28.333
NC_035090.1	54783247	.	G	A	.	.	MAF_USDA=1.639
NC_035090.1	54783268	.	C	T	.	.	MAF_USDA=3.279
NC_035090.1	54783280	.	G	T	.	.	MAF_INRAE=1.667
NC_035090.1	54783290	.	T	C	.	.	MAF_INRAE=1.667;MAF_USDA=21.311
NC_035090.1	54783293	.	C	A	.	.	MAF_INRAE=3.333
NC_035090.1	54783308	.	G	A	.	.	MAF_USDA=5.738
NC_035090.1	54783328	.	C	T	.	.	MAF_INRAE=40.833
NC_035090.1	54783337	.	T	A	.	.	MAF_INRAE=20.886;MAF_USDA=2.083
NC_035090.1	54783339	.	G	T	.	.	MAF_USDA=6.557
NC_035090.1	54783341	.	G	A	.	.	MAF_INRAE=4.167
NC_035090.1	54783348	.	C	T	.	.	MAF_INRAE=4.167;MAF_USDA=18.852
NC_035090.1	54783361	.	A	G	.	.	MAF_INRAE=2.5;MAF_USDA=18.235
NC_035090.1	54783365	.	C	T	.	.	MAF_USDA=18.75
NC_035090.1	54783375	.	C	A	.	.	MAF_USDA=4.098
NC_035090.1	54783377	.	T	C	.	.	MAF_INRAE=3.333;MAF_USDA=22.131
NC_035090.1	54783386	.	G	T	.	.	MAF_USDA=4.098
NC_035090.1	54783389	.	T	C	.	.	MAF_USDA=6.557
NC_035090.1	54783390	.	G	A	.	.	MAF_USDA=4.918
NC_035090.1	54783397	.	G	T	.	.	MAF_USDA=9.016
NC_035090.1	54783401	.	G	A	.	.	MAF_INRAE=13.333;MAF_USDA=18.824
NC_035090.1	54783402	.	G	A	.	.	MAF_INRAE=28.333
NC_035090.1	54783403	.	T	G	.	.	MAF_USDA=4.918
NC_035090.1	54783412	.	T	C	.	.	MAF_USDA=6.557
NC_035090.1	54783413	.	G	A	.	.	MAF_USDA=16.393
NC_035090.1	54783445	.	C	G	.	.	MAF_USDA=13.934
NC_035090.1	54783460	.	G	C	.	.	MAF_USDA=3.279
NC_035090.1	54783499	.	C	T	.	.	MAF_INRAE=13.924;MAF_USDA=3.333
NC_035090.1	54783506	.	G	C	.	.	MAF_USDA=4.918
NC_035090.1	54783534	.	G	T	.	.	MAF_USDA=2.459
NC_035090.1	54783567	.	G	A	.	.	MAF_INRAE=28.333
NC_035090.1	54783586	.	G	A	.	.	MAF_INRAE=10.526
NC_035090.1	54783602	.	G	T	.	.	MAF_INRAE=29.114;MAF_USDA=12.941
NC_035090.1	54783662	.	A	G	.	.	MAF_USDA=4.098
NC_035090.1	54783730	.	C	T	.	.	MAF_USDA=1.667
NC_035090.1	54783740	.	C	A	.	.	MAF_USDA=1.667
NC_035090.1	54783770	.	A	G	.	.	MAF_USDA=3.279
NC_035090.1	54783810	.	A	G	.	.	MAF_INRAE=3.797
NC_035090.1	54783817	.	T	C	.	.	MAF_INRAE=28.481;MAF_USDA=12.941
NC_035090.1	54783842	.	C	T	.	.	MAF_USDA=1.639
NC_035090.1	54783931	.	G	A	.	.	MAF_INRAE=29.114;MAF_USDA=12.941
NC_035090.1	54784047	.	TC	TT	.	.	MAF_USDA=29.167
NC_035090.1	54784076	.	C	T	.	.	MAF_USDA=21.765
NC_035090.1	54784255	.	A	T	.	.	MAF_USDA=12.353
NC_035090.1	54784309	.	C	T	.	.	MAF_USDA=12.353
NC_035090.1	54784357	.	C	G	.	.	MAF_INRAE=43.671;MAF_USDA=45.294
NC_035090.1	54784741	.	A	T	.	.	MAF_USDA=43.75
NC_035090.1	54784997	.	G	T	.	.	MAF_INRAE=26.582;MAF_USDA=13.095
NC_035090.1	54785017	.	A	G	.	.	MAF_INRAE=3.333
NC_035090.1	54785035	.	A	G	.	.	MAF_INRAE=4.43
NC_035090.1	54785185	.	T	G	.	.	MAF_INRAE=3.333;MAF_USDA=4.918
NC_035090.1	54785209	.	C	T	.	.	MAF_USDA=1.639
NC_035090.1	54785250	.	C	T	.	.	MAF_INRAE=28.481;MAF_USDA=10.656
NC_035090.1	54785363	.	G	A	.	.	MAF_USDA=21.765
NC_035090.1	54785441	.	G	T	.	.	MAF_USDA=14.706
NC_035090.1	54785477	.	G	A	.	.	MAF_INRAE=13.924;MAF_USDA=6.471
NC_035090.1	54785504	.	T	C	.	.	MAF_INRAE=29.114;MAF_USDA=14.706
NC_035090.1	54785506	.	C	T	.	.	MAF_INRAE=5.0;MAF_USDA=4.118
NC_035090.1	54785572	.	T	A	.	.	MAF_INRAE=29.114;MAF_USDA=12.941
NC_035090.1	54785601	.	A	G	.	.	MAF_INRAE=28.481;MAF_USDA=35.882
NC_035090.1	54785603	.	G	T	.	.	MAF_USDA=4.118
NC_035090.1	54785676	.	G	T	.	.	MAF_USDA=3.279
NC_035090.1	54785702	.	A	C	.	.	MAF_INRAE=28.333
NC_035090.1	54785790	.	C	A	.	.	MAF_USDA=7.377
NC_035090.1	54785813	.	T	A	.	.	MAF_USDA=20.0
NC_035090.1	54785908	.	G	A	.	.	MAF_USDA=3.333
NC_035090.1	54785928	.	G	A	.	.	MAF_INRAE=29.114;MAF_USDA=13.095
NC_035090.1	54785929	.	C	A	.	.	MAF_USDA=1.667
NC_035090.1	54785949	.	G	T	.	.	MAF_USDA=2.5
NC_035090.1	54785972	.	G	A	.	.	MAF_USDA=1.639
NC_035090.1	54785979	.	C	T	.	.	MAF_USDA=12.295
NC_035090.1	54786008	.	C	T	.	.	MAF_USDA=7.647
NC_035090.1	54786025	.	G	T	.	.	MAF_USDA=1.639
NC_035090.1	54786168	.	T	C	.	.	MAF_USDA=2.459
NC_035090.1	54786283	.	G	A	.	.	MAF_INRAE=17.089;MAF_USDA=23.529
NC_035090.1	54786382	.	C	G	.	.	MAF_USDA=14.583
NC_035090.1	54786403	.	C	T	.	.	MAF_USDA=18.75
NC_035090.1	54786424	.	C	A	.	.	MAF_USDA=14.118
NC_035090.1	54786468	.	C	T	.	.	MAF_USDA=23.529
NC_035090.1	54786478	.	A	C	.	.	MAF_USDA=2.459
NC_035090.1	54786550	.	G	A	.	.	MAF_INRAE=28.481;MAF_USDA=45.294
NC_035090.1	54786718	.	A	G	.	.	MAF_USDA=2.459
NC_035090.1	54786829	.	T	G	.	.	MAF_INRAE=27.5
NC_035090.1	54786887	.	G	A	.	.	MAF_USDA=4.098
NC_035090.1	54786926	.	A	T	.	.	MAF_INRAE=10.526
NC_035090.1	54786931	.	T	C	.	.	MAF_USDA=4.098
NC_035090.1	54786946	.	G	T	.	.	MAF_USDA=2.5
NC_035090.1	54786979	.	G	T	.	.	MAF_USDA=2.5
NC_035090.1	54786981	.	T	A	.	.	MAF_USDA=1.667
NC_035090.1	54788246	.	T	C	.	.	MAF_USDA=39.583
NC_035090.1	54788247	.	G	T	.	.	MAF_USDA=39.583
NC_035090.1	54788256	.	T	C	.	.	MAF_USDA=14.583
NC_035090.1	54788263	.	C	T	.	.	MAF_USDA=16.667
NC_035090.1	54788369	.	T	C	.	.	MAF_USDA=16.667
NC_035090.1	54788469	.	C	A	.	.	MAF_INRAE=8.333
NC_035090.1	54788523	.	C	A	.	.	MAF_INRAE=11.392;MAF_USDA=7.647
NC_035090.1	54788561	.	C	T	.	.	MAF_INRAE=17.722;MAF_USDA=22.619
NC_035090.1	54788580	.	A	G	.	.	MAF_INRAE=39.873;MAF_USDA=20.0
NC_035090.1	54788645	.	T	C	.	.	MAF_INRAE=42.405;MAF_USDA=26.471
NC_035090.1	54788710	.	T	A	.	.	MAF_USDA=16.667
NC_035090.1	54788813	.	C	T	.	.	MAF_USDA=4.118
NC_035090.1	54789094	.	C	T	.	.	MAF_USDA=4.918
NC_035090.1	54789167	.	G	T	.	.	MAF_INRAE=11.392;MAF_USDA=7.647
NC_035090.1	54789172	.	T	C	.	.	MAF_INRAE=40.506;MAF_USDA=27.647
NC_035090.1	54789192	.	C	G	.	.	MAF_INRAE=40.506;MAF_USDA=32.941
NC_035090.1	54789291	.	C	A	.	.	MAF_INRAE=13.924;MAF_USDA=11.475
NC_035090.1	54789292	.	A	C	.	.	MAF_INRAE=47.5;MAF_USDA=23.529
NC_035090.1	54789295	.	T	G	.	.	MAF_USDA=6.25
NC_035090.1	54789357	.	G	T	.	.	MAF_USDA=8.333
NC_035090.1	54789403	.	A	C	.	.	MAF_INRAE=7.595;MAF_USDA=14.706
NC_035090.1	54789406	.	G	A	.	.	MAF_INRAE=40.506;MAF_USDA=34.706
NC_035090.1	54789432	.	G	C	.	.	MAF_INRAE=28.333
NC_035090.1	54789491	.	C	T	.	.	MAF_INRAE=42.405;MAF_USDA=26.471
NC_035090.1	54789617	.	T	C	.	.	MAF_USDA=1.639
NC_035090.1	54789826	.	T	C	.	.	MAF_INRAE=32.278;MAF_USDA=16.471
NC_035090.1	54789930	.	C	T	.	.	MAF_INRAE=13.924;MAF_USDA=3.279
NC_035090.1	54790031	.	A	C	.	.	MAF_USDA=2.459
NC_035090.1	54790115	.	T	G	.	.	MAF_USDA=3.279
NC_035090.1	54790210	.	G	A	.	.	MAF_USDA=1.639
NC_035090.1	54790356	.	C	T	.	.	MAF_USDA=10.0
NC_035090.1	54790398	.	C	T	.	.	MAF_USDA=3.279
NC_035090.1	54790404	.	T	C	.	.	MAF_USDA=6.557
NC_035090.1	54790443	.	C	A	.	.	MAF_INRAE=6.962;MAF_USDA=12.295
NC_035090.1	54790462	.	G	A	.	.	MAF_USDA=1.639
NC_035090.1	54790476	.	C	T	.	.	MAF_USDA=1.639
NC_035090.1	54790531	.	G	A	.	.	MAF_USDA=11.667
NC_035090.1	54790540	.	G	A	.	.	MAF_USDA=31.148
NC_035090.1	54790565	.	A	C	.	.	MAF_USDA=1.639
NC_035090.1	54790612	.	G	A	.	.	MAF_USDA=4.098
NC_035090.1	54790642	.	A	G	.	.	MAF_INRAE=9.167
NC_035090.1	54790938	.	G	A	.	.	MAF_INRAE=42.405;MAF_USDA=29.412
NC_035090.1	54790961	.	A	C	.	.	MAF_INRAE=28.333
NC_035090.1	54790970	.	G	T	.	.	MAF_INRAE=32.911;MAF_USDA=7.647
NC_035090.1	54791011	.	T	C	.	.	MAF_USDA=4.098
NC_035090.1	54791111	.	G	A	.	.	MAF_USDA=9.016
NC_035090.1	54791151	.	A	G	.	.	MAF_INRAE=3.333;MAF_USDA=8.824
NC_035090.1	54791177	.	A	G	.	.	MAF_INRAE=1.667
NC_035090.1	54791190	.	A	T	.	.	MAF_USDA=30.588
NC_035090.1	54791202	.	C	T	.	.	MAF_USDA=9.412
NC_035090.1	54791212	.	C	T	.	.	MAF_USDA=4.706
NC_035090.1	54791253	.	C	G	.	.	MAF_USDA=6.557
NC_035090.1	54791279	.	G	A	.	.	MAF_USDA=1.639
NC_035090.1	54791334	.	C	T	.	.	MAF_USDA=42.353
NC_035090.1	54792256	.	G	A	.	.	MAF_USDA=4.918
NC_035090.1	54792272	.	C	G	.	.	MAF_USDA=9.412
NC_035090.1	54792276	.	G	A	.	.	MAF_USDA=4.167
NC_035090.1	54792308	.	C	T	.	.	MAF_USDA=5.738
NC_035090.1	54792413	.	A	G	.	.	MAF_USDA=30.0
NC_035090.1	54792522	.	C	T	.	.	MAF_INRAE=32.911;MAF_USDA=10.588
NC_035090.1	54792597	.	C	T	.	.	MAF_INRAE=15.19;MAF_USDA=5.738
NC_035090.1	54792623	.	T	G	.	.	MAF_USDA=30.588
NC_035090.1	54792634	.	G	T	.	.	MAF_USDA=12.5
NC_035090.1	54792733	.	T	G	.	.	MAF_INRAE=11.392
NC_035090.1	54792743	.	C	A	.	.	MAF_USDA=1.639
NC_035090.1	54792805	.	A	T	.	.	MAF_INRAE=11.392;MAF_USDA=9.412
NC_035090.1	54792915	.	A	T	.	.	MAF_USDA=31.176
NC_035090.1	54792917	.	T	G	.	.	MAF_USDA=31.176
NC_035090.1	54793009	.	G	C	.	.	MAF_INRAE=32.911;MAF_USDA=8.824
NC_035090.1	54793047	.	C	G	.	.	MAF_USDA=4.167
NC_035090.1	54793056	.	A	T	.	.	MAF_USDA=1.765
NC_035090.1	54793057	.	C	T	.	.	MAF_INRAE=13.924;MAF_USDA=12.295
NC_035090.1	54793058	.	G	A	.	.	MAF_INRAE=5.263
NC_035090.1	54793073	.	G	A	.	.	MAF_INRAE=13.924;MAF_USDA=13.934
NC_035090.1	54793173	.	C	T	.	.	MAF_USDA=2.459
NC_035090.1	54793174	.	A	G	.	.	MAF_USDA=2.459
NC_035090.1	54793178	.	G	T	.	.	MAF_INRAE=33.544;MAF_USDA=28.235
NC_035090.1	54793274	.	G	A	.	.	MAF_USDA=1.639
NC_035090.1	54793280	.	G	A	.	.	MAF_USDA=4.098
NC_035090.1	54793409	.	T	A	.	.	MAF_INRAE=40.506;MAF_USDA=11.475
NC_035090.1	54793444	.	C	T	.	.	MAF_USDA=7.059
NC_035090.1	54793551	.	G	T	.	.	MAF_USDA=1.639
NC_035090.1	54793625	.	T	A	.	.	MAF_USDA=47.541
NC_035090.1	54793629	.	A	G	.	.	MAF_USDA=2.459
NC_035090.1	54794714	.	G	T	.	.	MAF_USDA=6.557
NC_035090.1	54794743	.	C	T	.	.	MAF_INRAE=31.667;MAF_USDA=37.059
NC_035090.1	54794761	.	A	G	.	.	MAF_USDA=6.557
NC_035090.1	54794879	.	C	A	.	.	MAF_USDA=4.918
NC_035090.1	54794892	.	C	A	.	.	MAF_USDA=9.016
NC_035090.1	54794901	.	C	T	.	.	MAF_USDA=1.639
NC_035090.1	54794948	.	A	G	.	.	MAF_USDA=1.639
NC_035090.1	54795062	.	G	T	.	.	MAF_INRAE=11.392;MAF_USDA=6.471
NC_035090.1	54795079	.	C	G	.	.	MAF_USDA=1.639
NC_035090.1	54795110	.	C	G	.	.	MAF_INRAE=5.263
NC_035090.1	54795120	.	T	C	.	.	MAF_USDA=7.647
NC_035090.1	54795134	.	C	A	.	.	MAF_USDA=11.765
NC_035090.1	54795135	.	C	G	.	.	MAF_USDA=11.765
NC_035090.1	54795154	.	A	G	.	.	MAF_USDA=1.639
NC_035090.1	54795156	.	A	T	.	.	MAF_USDA=8.333
NC_035090.1	54795191	.	T	A	.	.	MAF_INRAE=3.333;MAF_USDA=6.548
NC_035090.1	54795193	.	A	C	.	.	MAF_USDA=1.786
NC_035090.1	54795201	.	T	G	.	.	MAF_INRAE=4.167;MAF_USDA=12.353
NC_035090.1	54795341	.	C	T	.	.	MAF_INRAE=11.392;MAF_USDA=6.471
NC_035090.1	54795390	.	T	A	.	.	MAF_USDA=1.639
NC_035090.1	54795491	.	C	T	.	.	MAF_USDA=4.098
NC_035090.1	54795517	.	C	A	.	.	MAF_INRAE=33.333;MAF_USDA=37.647
NC_035090.1	54795528	.	C	A	.	.	MAF_USDA=6.557
NC_035090.1	54795608	.	C	T	.	.	MAF_INRAE=4.167;MAF_USDA=12.353
NC_035090.1	54795626	.	A	G	.	.	MAF_USDA=6.557
NC_035090.1	54795645	.	G	T	.	.	MAF_USDA=4.098
NC_035090.1	54795655	.	G	A	.	.	MAF_INRAE=11.392;MAF_USDA=6.471
NC_035090.1	54795660	.	A	T	.	.	MAF_INRAE=3.165;MAF_USDA=8.235
NC_035090.1	54795751	.	A	T	.	.	MAF_INRAE=13.291;MAF_USDA=2.459
NC_035090.1	54795802	.	T	A	.	.	MAF_USDA=6.557
NC_035090.1	54795872	.	C	A	.	.	MAF_INRAE=4.167;MAF_USDA=12.353
NC_035090.1	54795880	.	C	A	.	.	MAF_USDA=1.639
NC_035090.1	54795883	.	G	A	.	.	MAF_USDA=1.639
NC_035090.1	54795951	.	G	A	.	.	MAF_INRAE=11.392;MAF_USDA=5.882
NC_035090.1	54796009	.	A	T	.	.	MAF_INRAE=4.167;MAF_USDA=7.059
NC_035090.1	54796049	.	T	C	.	.	MAF_USDA=9.836
NC_035090.1	54796066	.	T	C	.	.	MAF_USDA=1.639
NC_035090.1	54796079	.	C	A	.	.	MAF_USDA=2.459
NC_035090.1	54796081	.	T	A	.	.	MAF_USDA=2.459
NC_035090.1	54796104	.	C	A	.	.	MAF_USDA=9.836
NC_035090.1	54796136	.	G	T	.	.	MAF_USDA=3.279
NC_035090.1	54796155	.	C	T	.	.	MAF_USDA=1.639
NC_035090.1	54796161	.	A	C	.	.	MAF_INRAE=32.5;MAF_USDA=33.529
NC_035090.1	54796232	.	T	C	.	.	MAF_USDA=8.824
NC_035090.1	54796233	.	A	G	.	.	MAF_USDA=8.824
NC_035090.1	54796254	.	C	A	.	.	MAF_INRAE=4.167;MAF_USDA=4.167
NC_035090.1	54796274	.	C	T	.	.	MAF_USDA=6.25
NC_035090.1	54796282	.	C	A	.	.	MAF_USDA=1.639
NC_035090.1	54796680	.	A	G	.	.	MAF_INRAE=26.316;MAF_USDA=36.905
NC_035090.1	54796709	.	G	C	.	.	MAF_INRAE=21.053;MAF_USDA=16.667
NC_035090.1	54796743	.	C	A	.	.	MAF_INRAE=21.053;MAF_USDA=5.294
NC_035090.1	54796749	.	G	A	.	.	MAF_INRAE=3.797;MAF_USDA=16.667
NC_035090.1	54796767	.	T	C	.	.	MAF_USDA=2.459
NC_035090.1	54796773	.	G	A	.	.	MAF_USDA=1.639
NC_035090.1	54796936	.	A	T	.	.	MAF_INRAE=25.949;MAF_USDA=22.024
NC_035090.1	54796938	.	G	T	.	.	MAF_INRAE=22.5;MAF_USDA=22.024
NC_035090.1	54796952	.	T	C	.	.	MAF_USDA=4.918
NC_035090.1	54796967	.	T	G	.	.	MAF_INRAE=6.329;MAF_USDA=40.588
NC_035090.1	54797016	.	C	T	.	.	MAF_INRAE=3.333;MAF_USDA=9.412
NC_035090.1	54797052	.	G	A	.	.	MAF_USDA=9.836
NC_035090.1	54797153	.	A	T	.	.	MAF_INRAE=15.19;MAF_USDA=20.0
NC_035090.1	54797172	.	T	G	.	.	MAF_INRAE=3.333;MAF_USDA=10.588
NC_035090.1	54797175	.	G	C	.	.	MAF_INRAE=3.333;MAF_USDA=9.412
NC_035090.1	54797185	.	G	A	.	.	MAF_INRAE=3.333;MAF_USDA=9.412
NC_035090.1	54797192	.	C	T	.	.	MAF_INRAE=3.797;MAF_USDA=16.667
NC_035090.1	54797209	.	T	C	.	.	MAF_INRAE=14.557;MAF_USDA=14.706
NC_035090.1	54797251	.	C	A	.	.	MAF_USDA=3.279
NC_035090.1	54797271	.	G	A	.	.	MAF_INRAE=10.759;MAF_USDA=6.471
NC_035090.1	54797374	.	A	T	.	.	MAF_USDA=5.738
NC_035090.1	54797390	.	A	C	.	.	MAF_USDA=1.667
NC_035090.1	54797395	.	C	A	.	.	MAF_INRAE=43.333;MAF_USDA=10.714
NC_035090.1	54797405	.	T	C	.	.	MAF_USDA=4.918
NC_035090.1	54797406	.	C	T	.	.	MAF_USDA=5.738
NC_035090.1	54797422	.	C	G	.	.	MAF_INRAE=13.924;MAF_USDA=4.918
NC_035090.1	54797442	.	G	T	.	.	MAF_INRAE=3.797
NC_035090.1	54797482	.	A	G	.	.	MAF_USDA=2.459
NC_035090.1	54797545	.	G	A	.	.	MAF_USDA=9.016
NC_035090.1	54797595	.	T	C	.	.	MAF_INRAE=37.975;MAF_USDA=24.118
NC_035090.1	54797641	.	A	G	.	.	MAF_USDA=1.639
NC_035090.1	54797654	.	A	C	.	.	MAF_INRAE=1.667
NC_035090.1	54797657	.	C	A	.	.	MAF_USDA=5.738
NC_035090.1	54797691	.	T	A	.	.	MAF_USDA=1.639
NC_035090.1	54797694	.	G	A	.	.	MAF_USDA=1.639
NC_035090.1	54797703	.	C	T	.	.	MAF_USDA=9.836
NC_035090.1	54797704	.	C	T	.	.	MAF_USDA=5.738
NC_035090.1	54797708	.	T	A	.	.	MAF_USDA=5.882
NC_035090.1	54797715	.	A	T	.	.	MAF_USDA=3.279
NC_035090.1	54797721	.	C	T	.	.	MAF_USDA=3.279
NC_035090.1	54797725	.	A	G	.	.	MAF_USDA=3.279
NC_035090.1	54797730	.	C	T	.	.	MAF_USDA=3.279
NC_035090.1	54797732	.	G	A	.	.	MAF_USDA=3.279
NC_035090.1	54797737	.	A	G	.	.	MAF_USDA=3.279
NC_035090.1	54797741	.	A	T	.	.	MAF_USDA=9.016
NC_035090.1	54797757	.	A	C	.	.	MAF_INRAE=14.557;MAF_USDA=8.824
NC_035090.1	54797765	.	A	C	.	.	MAF_USDA=1.639
NC_035090.1	54797780	.	T	A	.	.	MAF_USDA=6.25
NC_035090.1	54797786	.	C	T	.	.	MAF_USDA=12.295
NC_035090.1	54797787	.	A	G	.	.	MAF_USDA=11.765
NC_035090.1	54797797	.	A	C	.	.	MAF_USDA=7.059
NC_035090.1	54797805	.	G	A	.	.	MAF_USDA=1.639
NC_035090.1	54797821	.	C	T	.	.	MAF_USDA=5.738
NC_035090.1	54797859	.	G	A	.	.	MAF_INRAE=21.053;MAF_USDA=4.706
NC_035090.1	54797899	.	G	T	.	.	MAF_USDA=7.143
NC_035090.1	54797926	.	T	C	.	.	MAF_USDA=1.639
NC_035090.1	54797942	.	C	T	.	.	MAF_USDA=2.459
NC_035090.1	54797965	.	A	C	.	.	MAF_INRAE=5.263
NC_035090.1	54798185	.	A	T	.	.	MAF_INRAE=4.43
NC_035090.1	54798187	.	A	C	.	.	MAF_INRAE=4.167
NC_035090.1	54798215	.	A	C	.	.	MAF_INRAE=5.263
NC_035090.1	54798233	.	A	C	.	.	MAF_INRAE=5.263
NC_035090.1	54798270	.	C	A	.	.	MAF_USDA=7.143
NC_035090.1	54798290	.	A	G	.	.	MAF_USDA=1.667
NC_035090.1	54798307	.	G	C	.	.	MAF_USDA=22.917
NC_035090.1	54798504	.	C	A	.	.	MAF_INRAE=5.696;MAF_USDA=9.412
NC_035090.1	54798506	.	G	A	.	.	MAF_INRAE=26.667
NC_035090.1	54798563	.	G	A	.	.	MAF_USDA=11.765
NC_035090.1	54798583	.	C	T	.	.	MAF_INRAE=10.759;MAF_USDA=17.647
NC_035090.1	54798660	.	G	A	.	.	MAF_INRAE=4.43;MAF_USDA=4.118
NC_035090.1	54798733	.	C	T	.	.	MAF_INRAE=11.392;MAF_USDA=48.235
NC_035090.1	54798776	.	C	T	.	.	MAF_INRAE=3.333
NC_035090.1	54798810	.	C	T	.	.	MAF_INRAE=20.253;MAF_USDA=38.235
NC_035090.1	54798817	.	G	A	.	.	MAF_USDA=4.098
NC_035090.1	54798866	.	T	C	.	.	MAF_USDA=8.824
NC_035090.1	54798997	.	G	A	.	.	MAF_INRAE=3.165;MAF_USDA=8.235
NC_035090.1	54799074	.	A	C	.	.	MAF_INRAE=1.667;MAF_USDA=16.667
NC_035090.1	54799115	.	T	A	.	.	MAF_USDA=8.333
NC_035090.1	54799358	.	A	C	.	.	MAF_USDA=1.667
NC_035090.1	54799473	.	T	C	.	.	MAF_INRAE=11.392;MAF_USDA=4.878
NC_035090.1	54799531	.	A	T	.	.	MAF_INRAE=5.833;MAF_USDA=16.867
NC_035090.1	54803708	.	T	G	.	.	MAF_USDA=2.459
NC_035090.1	54803716	.	G	A	.	.	MAF_USDA=1.639
NC_035090.1	54803820	.	C	A	.	.	MAF_USDA=5.738
NC_035090.1	54803878	.	G	A	.	.	MAF_INRAE=26.667;MAF_USDA=26.19
NC_035090.1	54803926	.	C	G	.	.	MAF_INRAE=4.167;MAF_USDA=18.852
NC_035090.1	54804034	.	C	T	.	.	MAF_INRAE=3.333;MAF_USDA=9.412
NC_035090.1	54804126	.	C	T	.	.	MAF_INRAE=26.667;MAF_USDA=25.882
NC_035090.1	54804129	.	C	T	.	.	MAF_USDA=2.459
NC_035090.1	54804312	.	G	A	.	.	MAF_INRAE=10.0;MAF_USDA=2.353
NC_035090.1	54804422	.	T	C	.	.	MAF_INRAE=2.5;MAF_USDA=7.647
NC_035090.1	54804430	.	C	T	.	.	MAF_USDA=7.377
NC_035090.1	54804468	.	G	A	.	.	MAF_USDA=4.167
NC_035090.1	54804472	.	A	G	.	.	MAF_INRAE=4.167;MAF_USDA=17.857
NC_035090.1	54804478	.	A	T	.	.	MAF_USDA=3.529
NC_035090.1	54804553	.	C	A	.	.	MAF_INRAE=5.0;MAF_USDA=6.557
NC_035090.1	54804576	.	G	T	.	.	MAF_USDA=1.639
NC_035090.1	54804680	.	T	A	.	.	MAF_INRAE=4.167;MAF_USDA=10.0
NC_035090.1	54804704	.	G	T	.	.	MAF_USDA=5.738
NC_035090.1	54804798	.	A	C	.	.	MAF_INRAE=13.333;MAF_USDA=7.647
NC_035090.1	54804877	.	C	T	.	.	MAF_USDA=1.639
NC_035090.1	54804938	.	A	C	.	.	MAF_USDA=14.583
NC_035090.1	54804964	.	T	C	.	.	MAF_USDA=5.882
NC_035090.1	54805227	.	G	T	.	.	MAF_INRAE=5.0
NC_035090.1	54805382	.	G	A	.	.	MAF_USDA=6.557
NC_035090.1	54805405	.	G	A	.	.	MAF_USDA=1.639
NC_035090.1	54805449	.	G	A	.	.	MAF_INRAE=2.5;MAF_USDA=8.235
NC_035090.1	54805488	.	C	T	.	.	MAF_INRAE=2.5;MAF_USDA=8.235
NC_035090.1	54805549	.	C	T	.	.	MAF_USDA=2.459
NC_035090.1	54805597	.	G	A	.	.	MAF_INRAE=14.167;MAF_USDA=8.235
NC_035090.1	54805705	.	T	C	.	.	MAF_INRAE=4.167;MAF_USDA=13.529
NC_035090.1	54805801	.	C	A	.	.	MAF_USDA=2.459
NC_035090.1	54805803	.	C	T	.	.	MAF_INRAE=5.833;MAF_USDA=10.588
NC_035090.1	54805919	.	T	C	.	.	MAF_USDA=1.639
NC_035090.1	54806093	.	G	A	.	.	MAF_INRAE=3.165;MAF_USDA=9.412
NC_035090.1	54806229	.	C	T	.	.	MAF_INRAE=13.291;MAF_USDA=3.279
NC_035090.1	54806304	.	A	G	.	.	MAF_INRAE=3.165;MAF_USDA=8.235
NC_035090.1	54806375	.	A	G	.	.	MAF_INRAE=8.333;MAF_USDA=2.353
NC_035090.1	54806454	.	G	T	.	.	MAF_USDA=11.31
NC_035090.1	54806457	.	A	G	.	.	MAF_INRAE=28.333
NC_035090.1	54806477	.	T	A	.	.	MAF_INRAE=3.165;MAF_USDA=8.235
NC_035090.1	54806517	.	A	G	.	.	MAF_USDA=2.459
NC_035090.1	54806661	.	A	G	.	.	MAF_USDA=15.294
NC_035090.1	54806666	.	A	C	.	.	MAF_USDA=2.459
NC_035090.1	54806830	.	T	A	.	.	MAF_USDA=14.706
NC_035090.1	54807030	.	C	T	.	.	MAF_INRAE=3.333;MAF_USDA=8.824
NC_035090.1	54807089	.	C	T	.	.	MAF_USDA=3.279
NC_035090.1	54807171	.	T	G	.	.	MAF_INRAE=40.506
NC_035090.1	54807172	.	A	G	.	.	MAF_INRAE=46.667;MAF_USDA=37.059
NC_035090.1	54807181	.	G	T	.	.	MAF_INRAE=4.43;MAF_USDA=4.118
NC_035090.1	54807186	.	A	G	.	.	MAF_USDA=4.098
NC_035090.1	54807200	.	C	G	.	.	MAF_USDA=4.918
NC_035090.1	54807221	.	T	C	.	.	MAF_USDA=4.918
NC_035090.1	54807242	.	G	A	.	.	MAF_INRAE=27.5
NC_035090.1	54807288	.	C	A	.	.	MAF_USDA=1.639
NC_035090.1	54807321	.	C	A	.	.	MAF_USDA=1.639
NC_035090.1	54807351	.	G	T	.	.	MAF_USDA=45.833
NC_035090.1	54807384	.	T	A	.	.	MAF_USDA=50.0
NC_035090.1	54808451	.	C	T	.	.	MAF_INRAE=11.392;MAF_USDA=14.583
NC_035090.1	54808475	.	A	G	.	.	MAF_INRAE=11.392;MAF_USDA=7.143
NC_035090.1	54808643	.	A	G	.	.	MAF_USDA=3.279
NC_035090.1	54808902	.	G	A	.	.	MAF_USDA=3.279
NC_035090.1	54808928	.	C	A	.	.	MAF_USDA=20.588
NC_035090.1	54808945	.	C	T	.	.	MAF_USDA=7.647
NC_035090.1	54809069	.	C	G	.	.	MAF_INRAE=14.167;MAF_USDA=7.647
NC_035090.1	54809184	.	C	A	.	.	MAF_INRAE=40.833;MAF_USDA=37.647
NC_035090.1	54809342	.	C	T	.	.	MAF_USDA=1.639
NC_035090.1	54809402	.	C	G	.	.	MAF_INRAE=4.43
NC_035090.1	54809492	.	C	T	.	.	MAF_USDA=4.118
NC_035090.1	54809495	.	G	T	.	.	MAF_INRAE=3.333;MAF_USDA=9.412
NC_035090.1	54809502	.	G	T	.	.	MAF_USDA=2.459
NC_035090.1	54809704	.	A	G	.	.	MAF_INRAE=3.797;MAF_USDA=4.098
NC_035090.1	54809824	.	A	G	.	.	MAF_INRAE=5.833
NC_035090.1	54809830	.	T	G	.	.	MAF_INRAE=5.833
NC_035090.1	54809839	.	G	A	.	.	MAF_INRAE=7.5
NC_035090.1	54809845	.	G	A	.	.	MAF_INRAE=7.5
NC_035090.1	54809860	.	A	C	.	.	MAF_INRAE=9.494
NC_035090.1	54809985	.	G	T	.	.	MAF_INRAE=44.937;MAF_USDA=37.059
NC_035090.1	54810032	.	G	A	.	.	MAF_USDA=13.934
NC_035090.1	54810091	.	T	A	.	.	MAF_USDA=1.639
NC_035090.1	54810243	.	A	G	.	.	MAF_INRAE=11.392;MAF_USDA=7.059
NC_035090.1	54810254	.	C	T	.	.	MAF_INRAE=5.063;MAF_USDA=22.941
NC_035090.1	54810312	.	C	A	.	.	MAF_USDA=1.639
NC_035090.1	54810334	.	C	T	.	.	MAF_USDA=1.639
NC_035090.1	54810365	.	T	G	.	.	MAF_INRAE=10.127;MAF_USDA=7.059
NC_035090.1	54810390	.	A	T	.	.	MAF_INRAE=3.165;MAF_USDA=8.235
NC_035090.1	54810434	.	A	G	.	.	MAF_INRAE=16.456;MAF_USDA=31.765
NC_035090.1	54810475	.	T	C	.	.	MAF_INRAE=27.215;MAF_USDA=20.588
NC_035090.1	54810557	.	T	G	.	.	MAF_USDA=14.583
NC_035090.1	54810643	.	G	A	.	.	MAF_USDA=3.279
NC_035090.1	54810651	.	C	T	.	.	MAF_USDA=5.738
NC_035090.1	54810716	.	T	A	.	.	MAF_USDA=1.639
NC_035090.1	54810771	.	C	T	.	.	MAF_USDA=2.083
NC_035090.1	54810826	.	A	G	.	.	MAF_USDA=1.639
NC_035090.1	54810866	.	T	A	.	.	MAF_USDA=37.647
NC_035090.1	54810955	.	G	A	.	.	MAF_INRAE=3.797;MAF_USDA=4.098
NC_035090.1	54811032	.	C	A	.	.	MAF_INRAE=44.304;MAF_USDA=38.235
NC_035090.1	54811069	.	C	T	.	.	MAF_INRAE=3.165;MAF_USDA=22.917
NC_035090.1	54811074	.	C	T	.	.	MAF_INRAE=43.671;MAF_USDA=14.583
NC_035090.1	54811355	.	G	A	.	.	MAF_USDA=4.706
NC_035090.1	54811367	.	A	G	.	.	MAF_INRAE=16.456;MAF_USDA=29.412
NC_035090.1	54811390	.	C	A	.	.	MAF_INRAE=44.937;MAF_USDA=36.471
NC_035090.1	54811402	.	T	C	.	.	MAF_INRAE=16.456;MAF_USDA=30.0
NC_035090.1	54811409	.	G	A	.	.	MAF_INRAE=5.696;MAF_USDA=22.941
NC_035090.1	54811418	.	C	A	.	.	MAF_INRAE=16.456
NC_035090.1	54811443	.	C	T	.	.	MAF_INRAE=48.333;MAF_USDA=17.059
NC_035090.1	54811474	.	T	A	.	.	MAF_USDA=22.917
NC_035090.1	54811475	.	G	C	.	.	MAF_USDA=22.917
NC_035090.1	54811476	.	C	T	.	.	MAF_USDA=5.738
NC_035090.1	54811477	.	G	A	.	.	MAF_USDA=5.738
NC_035090.1	54811478	.	C	T	.	.	MAF_INRAE=2.5;MAF_USDA=22.917
NC_035090.1	54811498	.	G	A	.	.	MAF_INRAE=27.5
NC_035090.1	54811515	.	T	C	.	.	MAF_INRAE=27.848;MAF_USDA=22.353
NC_035090.1	54811547	.	A	T	.	.	MAF_INRAE=44.304;MAF_USDA=37.059
NC_035090.1	54811573	.	T	A	.	.	MAF_INRAE=10.526;MAF_USDA=21.765
NC_035090.1	54811577	.	G	A	.	.	MAF_INRAE=3.333;MAF_USDA=20.833
NC_035090.1	54811590	.	T	C	.	.	MAF_INRAE=13.924;MAF_USDA=28.824
NC_035090.1	54811617	.	C	T	.	.	MAF_INRAE=5.696;MAF_USDA=22.941
NC_035090.1	54811621	.	G	T	.	.	MAF_INRAE=5.833;MAF_USDA=22.941
NC_035090.1	54811638	.	G	C	.	.	MAF_INRAE=29.114;MAF_USDA=22.353
NC_035090.1	54811666	.	G	A	.	.	MAF_USDA=22.917
NC_035090.1	54811670	.	C	A	.	.	MAF_USDA=22.917
NC_035090.1	54811718	.	A	T	.	.	MAF_INRAE=5.263;MAF_USDA=24.096
NC_035090.1	54811794	.	C	G	.	.	MAF_USDA=14.583
NC_035090.1	54811833	.	C	T	.	.	MAF_USDA=4.918
NC_035090.1	54811936	.	C	A	.	.	MAF_USDA=2.459
NC_035090.1	54812094	.	G	A	.	.	MAF_USDA=1.667
NC_035090.1	54812123	.	T	C	.	.	MAF_USDA=37.5
NC_035090.1	54812327	.	G	T	.	.	MAF_USDA=4.118
NC_035090.1	54812405	.	C	T	.	.	MAF_INRAE=10.759;MAF_USDA=7.059
NC_035090.1	54812458	.	C	T	.	.	MAF_INRAE=3.165;MAF_USDA=22.917
NC_035090.1	54812481	.	A	G	.	.	MAF_INRAE=13.291;MAF_USDA=45.833
NC_035090.1	54812483	.	T	A	.	.	MAF_USDA=2.459
NC_035090.1	54812599	.	C	T	.	.	MAF_INRAE=44.304;MAF_USDA=35.294
NC_035090.1	54812646	.	G	T	.	.	MAF_USDA=1.639
NC_035090.1	54812694	.	G	T	.	.	MAF_USDA=6.557
NC_035090.1	54812716	.	T	G	.	.	MAF_USDA=3.279
NC_035090.1	54812719	.	C	T	.	.	MAF_INRAE=5.063;MAF_USDA=22.353
NC_035090.1	54812790	.	A	C	.	.	MAF_INRAE=10.526;MAF_USDA=21.687
NC_035090.1	54812806	.	G	A	.	.	MAF_USDA=8.333
NC_035090.1	54812812	.	C	T	.	.	MAF_USDA=29.167
NC_035090.1	54812837	.	C	A	.	.	MAF_INRAE=2.5;MAF_USDA=8.235
NC_035090.1	54812858	.	G	T	.	.	MAF_INRAE=29.747;MAF_USDA=22.353
NC_035090.1	54812879	.	G	A	.	.	MAF_USDA=10.656
NC_035090.1	54812968	.	C	A	.	.	MAF_INRAE=27.215;MAF_USDA=22.619
NC_035090.1	54812987	.	T	A	.	.	MAF_INRAE=43.038;MAF_USDA=17.647
NC_035090.1	54812998	.	C	T	.	.	MAF_USDA=1.639
NC_035090.1	54813001	.	T	C	.	.	MAF_INRAE=10.759;MAF_USDA=8.333
NC_035090.1	54813027	.	A	G	.	.	MAF_USDA=1.667
NC_035090.1	54813034	.	C	T	.	.	MAF_INRAE=2.5;MAF_USDA=30.435
NC_035090.1	54813135	.	G	T	.	.	MAF_USDA=1.724
NC_035090.1	54813206	.	G	A	.	.	MAF_INRAE=28.333
NC_035090.1	54813296	.	C	T	.	.	MAF_USDA=1.667
NC_035090.1	54813306	.	C	T	.	.	MAF_USDA=41.667
NC_035090.1	54813308	.	A	T	.	.	MAF_USDA=43.75
NC_035090.1	54813420	.	A	T	.	.	MAF_INRAE=21.053;MAF_USDA=4.762
NC_035090.1	54813452	.	C	A	.	.	MAF_USDA=20.833
NC_035090.1	54813468	.	C	T	.	.	MAF_USDA=1.667
NC_035090.1	54813598	.	T	C	.	.	MAF_INRAE=10.759;MAF_USDA=7.143
NC_035090.1	54813614	.	C	T	.	.	MAF_INRAE=27.215;MAF_USDA=20.238
NC_035090.1	54813713	.	C	T	.	.	MAF_USDA=5.833
NC_035090.1	54813907	.	C	G	.	.	MAF_INRAE=16.456;MAF_USDA=26.786
NC_035090.1	54813941	.	A	C	.	.	MAF_INRAE=3.797;MAF_USDA=3.333
NC_035090.1	54814014	.	C	A	.	.	MAF_INRAE=27.215;MAF_USDA=19.643
NC_035090.1	54814039	.	A	G	.	.	MAF_INRAE=27.215;MAF_USDA=29.167
NC_035090.1	54814042	.	A	T	.	.	MAF_USDA=29.167
NC_035090.1	54814049	.	G	T	.	.	MAF_INRAE=10.759;MAF_USDA=6.548
NC_035090.1	54814158	.	A	G	.	.	MAF_INRAE=27.848;MAF_USDA=20.833
NC_035090.1	54814226	.	C	A	.	.	MAF_USDA=1.667
NC_035090.1	54814227	.	A	T	.	.	MAF_USDA=1.667
NC_035090.1	54814234	.	T	G	.	.	MAF_INRAE=10.127;MAF_USDA=7.143
NC_035090.1	54814282	.	G	T	.	.	MAF_INRAE=16.456;MAF_USDA=44.048
NC_035090.1	54814400	.	T	C	.	.	MAF_USDA=5.738
NC_035090.1	54814416	.	A	G	.	.	MAF_USDA=5.738
NC_035090.1	54814421	.	C	T	.	.	MAF_USDA=5.738
NC_035090.1	54814422	.	G	A	.	.	MAF_INRAE=5.696;MAF_USDA=20.0
NC_035090.1	54814431	.	C	A	.	.	MAF_USDA=1.639
NC_035090.1	54814456	.	C	A	.	.	MAF_INRAE=4.43;MAF_USDA=4.118
NC_035090.1	54814457	.	C	A	.	.	MAF_INRAE=4.167;MAF_USDA=4.167
NC_035090.1	54814484	.	A	C	.	.	MAF_INRAE=10.759;MAF_USDA=7.143
NC_035090.1	54814536	.	G	C	.	.	MAF_INRAE=10.759;MAF_USDA=7.143
NC_035090.1	54814558	.	G	A	.	.	MAF_USDA=1.667
NC_035090.1	54814565	.	C	A	.	.	MAF_USDA=1.667
NC_035090.1	54814644	.	T	G	.	.	MAF_INRAE=27.848;MAF_USDA=20.833
NC_035090.1	54814738	.	C	A	.	.	MAF_USDA=2.5
NC_035090.1	54814778	.	C	T	.	.	MAF_USDA=9.167
NC_035090.1	54814871	.	C	T	.	.	MAF_USDA=1.667
NC_035090.1	54814985	.	G	A	.	.	MAF_USDA=6.667
NC_035090.1	54815002	.	C	T	.	.	MAF_INRAE=10.759;MAF_USDA=6.548
NC_035090.1	54815015	.	T	C	.	.	MAF_INRAE=16.456;MAF_USDA=26.19
NC_035090.1	54815058	.	G	T	.	.	MAF_INRAE=10.759;MAF_USDA=7.143
NC_035090.1	54815064	.	C	T	.	.	MAF_INRAE=10.759;MAF_USDA=7.143
NC_035090.1	54815149	.	T	C	.	.	MAF_INRAE=27.215;MAF_USDA=20.482
NC_035090.1	54815159	.	A	T	.	.	MAF_INRAE=10.759;MAF_USDA=7.143
NC_035090.1	54815193	.	A	C	.	.	MAF_INRAE=16.456;MAF_USDA=27.381
NC_035090.1	54815246	.	A	G	.	.	MAF_USDA=1.667
NC_035090.1	54815337	.	G	T	.	.	MAF_INRAE=10.759;MAF_USDA=7.143
NC_035090.1	54815344	.	G	A	.	.	MAF_INRAE=10.759;MAF_USDA=7.143
NC_035090.1	54815418	.	A	C	.	.	MAF_INRAE=10.759;MAF_USDA=7.143
NC_035090.1	54815445	.	T	C	.	.	MAF_USDA=1.639
NC_035090.1	54815457	.	C	T	.	.	MAF_USDA=4.918
NC_035090.1	54815459	.	A	G	.	.	MAF_INRAE=15.823;MAF_USDA=29.412
NC_035090.1	54815474	.	G	A	.	.	MAF_INRAE=3.165;MAF_USDA=9.412
NC_035090.1	54815488	.	G	C	.	.	MAF_USDA=4.098
NC_035090.1	54815547	.	G	A	.	.	MAF_INRAE=44.304;MAF_USDA=33.333
NC_035090.1	54815548	.	C	T	.	.	MAF_USDA=13.333
NC_035090.1	54815553	.	C	T	.	.	MAF_USDA=4.167
NC_035090.1	54815565	.	C	T	.	.	MAF_INRAE=28.333
NC_035090.1	54815593	.	G	A	.	.	MAF_INRAE=43.671;MAF_USDA=34.706
NC_035090.1	54815620	.	C	T	.	.	MAF_USDA=4.918
NC_035090.1	54815723	.	T	C	.	.	MAF_INRAE=10.127;MAF_USDA=7.059
NC_035090.1	54815781	.	G	A	.	.	MAF_INRAE=35.833;MAF_USDA=41.304
NC_035090.1	54815791	.	T	C	.	.	MAF_INRAE=2.5;MAF_USDA=22.917
NC_035090.1	54815805	.	T	A	.	.	MAF_USDA=1.639
NC_035090.1	54815878	.	A	G	.	.	MAF_INRAE=1.899;MAF_USDA=29.167
NC_035090.1	54815994	.	G	T	.	.	MAF_INRAE=5.833;MAF_USDA=23.529
NC_035090.1	54816000	.	G	A	.	.	MAF_INRAE=43.671;MAF_USDA=36.471
NC_035090.1	54816017	.	T	C	.	.	MAF_INRAE=10.759;MAF_USDA=6.471
NC_035090.1	54816097	.	T	G	.	.	MAF_INRAE=16.456;MAF_USDA=19.672
NC_035090.1	54816150	.	C	T	.	.	MAF_INRAE=3.797;MAF_USDA=2.459
NC_035090.1	54816189	.	G	A	.	.	MAF_INRAE=44.304;MAF_USDA=36.471
NC_035090.1	54816202	.	A	T	.	.	MAF_INRAE=3.165;MAF_USDA=22.917
NC_035090.1	54816422	.	G	A	.	.	MAF_USDA=5.294
NC_035090.1	54816492	.	G	A	.	.	MAF_INRAE=7.5;MAF_USDA=1.765
NC_035090.1	54816574	.	C	T	.	.	MAF_INRAE=13.924;MAF_USDA=9.412
NC_035090.1	54816615	.	C	A	.	.	MAF_INRAE=10.759;MAF_USDA=7.059
NC_035090.1	54816616	.	G	A	.	.	MAF_INRAE=3.797
NC_035090.1	54816643	.	G	T	.	.	MAF_INRAE=10.526
NC_035090.1	54816847	.	G	C	.	.	MAF_USDA=5.738
NC_035090.1	54816848	.	A	C	.	.	MAF_INRAE=27.215;MAF_USDA=32.353
NC_035090.1	54816924	.	C	G	.	.	MAF_USDA=1.639
NC_035090.1	54816931	.	A	T	.	.	MAF_USDA=3.279
NC_035090.1	54816957	.	C	G	.	.	MAF_USDA=2.459
NC_035090.1	54816959	.	A	G	.	.	MAF_INRAE=34.177;MAF_USDA=14.706
NC_035090.1	54816965	.	G	A	.	.	MAF_USDA=2.083
NC_035090.1	54817003	.	A	T	.	.	MAF_INRAE=43.671;MAF_USDA=14.583
NC_035090.1	54817052	.	A	C	.	.	MAF_INRAE=11.392
NC_035090.1	54817133	.	A	G	.	.	MAF_INRAE=16.456;MAF_USDA=25.882
NC_035090.1	54817213	.	A	G	.	.	MAF_INRAE=3.333;MAF_USDA=9.412
NC_035090.1	54817256	.	G	A	.	.	MAF_INRAE=3.333;MAF_USDA=9.412
NC_035090.1	54817329	.	G	C	.	.	MAF_USDA=3.279
NC_035090.1	54817435	.	A	G	.	.	MAF_USDA=7.377
NC_035090.1	54817452	.	C	A	.	.	MAF_INRAE=4.43;MAF_USDA=10.0
NC_035090.1	54817598	.	T	G	.	.	MAF_INRAE=5.263
NC_035090.1	54817631	.	C	A	.	.	MAF_USDA=2.459
NC_035090.1	54817634	.	C	T	.	.	MAF_USDA=1.639
NC_035090.1	54817654	.	T	C	.	.	MAF_INRAE=10.759;MAF_USDA=6.471
NC_035090.1	54817737	.	C	A	.	.	MAF_INRAE=10.759;MAF_USDA=7.059
NC_035090.1	54817811	.	G	A	.	.	MAF_USDA=1.639
NC_035090.1	54817834	.	A	T	.	.	MAF_INRAE=3.165;MAF_USDA=8.235
NC_035090.1	54817863	.	G	T	.	.	MAF_INRAE=30.38;MAF_USDA=33.529
NC_035090.1	54817927	.	T	A	.	.	MAF_INRAE=10.759;MAF_USDA=6.471
NC_035090.1	54817932	.	C	T	.	.	MAF_INRAE=27.215;MAF_USDA=20.588
NC_035090.1	54818031	.	C	G	.	.	MAF_INRAE=3.333;MAF_USDA=21.765
NC_035090.1	54818162	.	G	T	.	.	MAF_USDA=5.833
NC_035090.1	54818217	.	C	T	.	.	MAF_USDA=8.333
NC_035090.1	54818257	.	A	C	.	.	MAF_INRAE=2.5
NC_035090.1	54818261	.	C	A	.	.	MAF_INRAE=21.053
NC_035090.1	54818531	.	C	A	.	.	MAF_INRAE=30.38;MAF_USDA=33.529
NC_035090.1	54818532	.	C	T	.	.	MAF_INRAE=12.5;MAF_USDA=6.471
NC_035090.1	54818608	.	C	T	.	.	MAF_INRAE=30.38;MAF_USDA=34.118
NC_035090.1	54818615	.	A	G	.	.	MAF_USDA=1.639
NC_035090.1	54818653	.	A	G	.	.	MAF_INRAE=43.671;MAF_USDA=37.647
NC_035090.1	54818675	.	A	T	.	.	MAF_USDA=29.167
NC_035090.1	54818676	.	A	T	.	.	MAF_USDA=37.5
NC_035090.1	54818677	.	A	T	.	.	MAF_USDA=6.25
NC_035090.1	54818686	.	A	T	.	.	MAF_INRAE=43.038;MAF_USDA=14.583
NC_035090.1	54818687	.	T	A	.	.	MAF_INRAE=3.333;MAF_USDA=18.75
NC_035090.1	54818711	.	G	A	.	.	MAF_USDA=1.639
NC_035090.1	54818727	.	T	A	.	.	MAF_INRAE=10.759;MAF_USDA=6.548
NC_035090.1	54818748	.	A	C	.	.	MAF_USDA=8.929
NC_035090.1	54818781	.	A	G	.	.	MAF_USDA=4.706
NC_035090.1	54818827	.	T	G	.	.	MAF_INRAE=24.051;MAF_USDA=20.588
NC_035090.1	54818832	.	T	A	.	.	MAF_INRAE=3.333
NC_035090.1	54818834	.	T	A	.	.	MAF_INRAE=2.5
NC_035090.1	54818888	.	C	T	.	.	MAF_USDA=1.639
NC_035090.1	54819149	.	C	A	.	.	MAF_INRAE=11.392
NC_035090.1	54819253	.	T	C	.	.	MAF_USDA=1.667
NC_035090.1	54819279	.	C	T	.	.	MAF_USDA=2.459
NC_035090.1	54819295	.	C	G	.	.	MAF_USDA=8.197
NC_035090.1	54819318	.	G	T	.	.	MAF_USDA=3.333
NC_035090.1	54819527	.	C	T	.	.	MAF_USDA=9.016
NC_035090.1	54819550	.	T	A	.	.	MAF_INRAE=27.215;MAF_USDA=20.0
NC_035090.1	54819562	.	A	G	.	.	MAF_INRAE=10.759;MAF_USDA=7.059
NC_035090.1	54819568	.	T	A	.	.	MAF_INRAE=3.333;MAF_USDA=15.294
NC_035090.1	54819583	.	C	A	.	.	MAF_INRAE=3.165;MAF_USDA=8.824
NC_035090.1	54819622	.	G	A	.	.	MAF_USDA=4.118
NC_035090.1	54819714	.	T	A	.	.	MAF_INRAE=10.759;MAF_USDA=7.059
NC_035090.1	54819719	.	G	T	.	.	MAF_INRAE=3.165;MAF_USDA=8.824
NC_035090.1	54819761	.	T	C	.	.	MAF_USDA=4.118
NC_035090.1	54820026	.	C	T	.	.	MAF_USDA=4.918
NC_035090.1	54820871	.	G	C	.	.	MAF_USDA=4.098
NC_035090.1	54820880	.	T	A	.	.	MAF_USDA=15.833
NC_035090.1	54820893	.	A	T	.	.	MAF_USDA=8.197
NC_035090.1	54820974	.	A	G	.	.	MAF_INRAE=23.333
NC_035090.1	54821027	.	C	A	.	.	MAF_INRAE=5.263;MAF_USDA=10.588
NC_035090.1	54821028	.	G	A	.	.	MAF_USDA=5.738
NC_035090.1	54821084	.	C	T	.	.	MAF_USDA=2.941
NC_035090.1	54821098	.	A	G	.	.	MAF_USDA=45.882
NC_035090.1	54821099	.	TCTAAGGCACTGCAG	TCTAAGGCACTGCAT	.	.	MAF_USDA=14.583
NC_035090.1	54821163	.	T	C	.	.	MAF_USDA=3.279
NC_035090.1	54821230	.	G	T	.	.	MAF_INRAE=10.759;MAF_USDA=7.059
NC_035090.1	54821405	.	G	C	.	.	MAF_INRAE=41.139;MAF_USDA=45.882
NC_035090.1	54821440	.	C	T	.	.	MAF_USDA=1.639
NC_035090.1	54821490	.	G	T	.	.	MAF_USDA=1.639
NC_035090.1	54821568	.	G	C	.	.	MAF_INRAE=15.19;MAF_USDA=9.412
NC_035090.1	54821693	.	A	G	.	.	MAF_INRAE=10.759;MAF_USDA=7.059
NC_035090.1	54821699	.	A	G	.	.	MAF_USDA=5.738
NC_035090.1	54821704	.	G	A	.	.	MAF_INRAE=30.38;MAF_USDA=27.059
NC_035090.1	54821741	.	C	A	.	.	MAF_INRAE=10.759;MAF_USDA=8.235
NC_035090.1	54821858	.	C	A	.	.	MAF_INRAE=45.57;MAF_USDA=17.647
NC_035090.1	54821859	.	T	A	.	.	MAF_INRAE=46.667;MAF_USDA=17.647
NC_035090.1	54821926	.	C	A	.	.	MAF_USDA=9.016
NC_035090.1	54821933	.	T	A	.	.	MAF_USDA=9.836
NC_035090.1	54821935	.	G	C	.	.	MAF_USDA=8.197
NC_035090.1	54821939	.	T	C	.	.	MAF_USDA=9.016
NC_035090.1	54821952	.	G	T	.	.	MAF_USDA=2.459
NC_035090.1	54821975	.	G	A	.	.	MAF_INRAE=5.263;MAF_USDA=4.918
NC_035090.1	54821976	.	A	C	.	.	MAF_USDA=6.557
NC_035090.1	54821983	.	A	T	.	.	MAF_USDA=4.098
NC_035090.1	54822014	.	A	G	.	.	MAF_USDA=2.353
NC_035090.1	54822540	.	T	A	.	.	MAF_INRAE=44.167
NC_035090.1	54822705	.	C	A	.	.	MAF_USDA=3.279
NC_035090.1	54822746	.	G	A	.	.	MAF_USDA=2.459
NC_035090.1	54822774	.	T	C	.	.	MAF_INRAE=3.797;MAF_USDA=5.738
NC_035090.1	54822811	.	T	G	.	.	MAF_INRAE=10.759;MAF_USDA=7.059
NC_035090.1	54822816	.	C	A	.	.	MAF_INRAE=45.0;MAF_USDA=31.176
NC_035090.1	54822884	.	G	A	.	.	MAF_USDA=7.377
NC_035090.1	54822912	.	C	T	.	.	MAF_USDA=11.176
NC_035090.1	54822950	.	A	C	.	.	MAF_USDA=35.417
NC_035090.1	54822954	.	A	G	.	.	MAF_USDA=35.417
NC_035090.1	54823077	.	C	T	.	.	MAF_INRAE=41.772;MAF_USDA=31.548
NC_035090.1	54823108	.	C	G	.	.	MAF_USDA=2.459
NC_035090.1	54823111	.	A	G	.	.	MAF_INRAE=31.013;MAF_USDA=27.647
NC_035090.1	54823247	.	T	A	.	.	MAF_INRAE=3.333;MAF_USDA=15.882
NC_035090.1	54823257	.	C	T	.	.	MAF_USDA=2.459
NC_035090.1	54823275	.	G	A	.	.	MAF_INRAE=10.759;MAF_USDA=13.529
NC_035090.1	54823395	.	A	T	.	.	MAF_INRAE=21.053;MAF_USDA=33.333
NC_035090.1	54823397	.	G	A	.	.	MAF_INRAE=4.43;MAF_USDA=4.167
NC_035090.1	54823430	.	C	G	.	.	MAF_INRAE=10.759;MAF_USDA=7.059
NC_035090.1	54823447	.	T	C	.	.	MAF_INRAE=15.789;MAF_USDA=47.917
NC_035090.1	54823456	.	G	A	.	.	MAF_INRAE=9.494;MAF_USDA=7.059
NC_035090.1	54823483	.	T	A	.	.	MAF_INRAE=26.582;MAF_USDA=38.235
NC_035090.1	54823488	.	A	C	.	.	MAF_USDA=8.197
NC_035090.1	54823491	.	T	G	.	.	MAF_INRAE=10.127;MAF_USDA=15.294
NC_035090.1	54823578	.	T	A	.	.	MAF_INRAE=30.38;MAF_USDA=27.059
NC_035090.1	54823606	.	G	T	.	.	MAF_INRAE=10.759;MAF_USDA=7.059
NC_035090.1	54823661	.	T	C	.	.	MAF_INRAE=3.333;MAF_USDA=15.294
NC_035090.1	54823682	.	C	A	.	.	MAF_USDA=1.639
NC_035090.1	54823793	.	C	T	.	.	MAF_USDA=1.639
NC_035090.1	54823810	.	C	A	.	.	MAF_INRAE=3.165;MAF_USDA=8.235
NC_035090.1	54823848	.	C	T	.	.	MAF_INRAE=30.38;MAF_USDA=27.647
NC_035090.1	54823912	.	C	A	.	.	MAF_INRAE=3.165;MAF_USDA=8.235
NC_035090.1	54823924	.	C	T	.	.	MAF_INRAE=10.759;MAF_USDA=8.235
NC_035090.1	54823925	.	G	A	.	.	MAF_USDA=2.459
NC_035090.1	54823930	.	C	G	.	.	MAF_INRAE=10.759;MAF_USDA=7.647
NC_035090.1	54823950	.	G	T	.	.	MAF_INRAE=4.43;MAF_USDA=4.118
NC_035090.1	54823992	.	C	A	.	.	MAF_INRAE=48.333
NC_035090.1	54824150	.	G	A	.	.	MAF_USDA=1.639
NC_035090.1	54824244	.	C	T	.	.	MAF_INRAE=10.127;MAF_USDA=6.471
NC_035090.1	54824252	.	T	A	.	.	MAF_INRAE=10.127;MAF_USDA=6.471
NC_035090.1	54824253	.	G	A	.	.	MAF_INRAE=11.667;MAF_USDA=6.471
NC_035090.1	54824258	.	A	G	.	.	MAF_INRAE=10.127;MAF_USDA=6.471
NC_035090.1	54824293	.	C	T	.	.	MAF_USDA=2.459
NC_035090.1	54824362	.	A	G	.	.	MAF_USDA=7.377
NC_035090.1	54824403	.	C	A	.	.	MAF_USDA=6.557
NC_035090.1	54824404	.	G	A	.	.	MAF_USDA=2.459
NC_035090.1	54824554	.	C	A	.	.	MAF_INRAE=3.165;MAF_USDA=8.235
NC_035090.1	54824575	.	A	C	.	.	MAF_USDA=1.639
NC_035090.1	54824762	.	C	G	.	.	MAF_USDA=25.41
NC_035090.1	54824788	.	A	C	.	.	MAF_USDA=2.459
NC_035090.1	54824799	.	C	G	.	.	MAF_USDA=7.059
NC_035090.1	54824883	.	T	C	.	.	MAF_USDA=8.197
NC_035090.1	54824904	.	C	A	.	.	MAF_INRAE=43.671;MAF_USDA=17.059
NC_035090.1	54824980	.	A	T	.	.	MAF_USDA=1.695
NC_035090.1	54825016	.	G	A	.	.	MAF_INRAE=41.772;MAF_USDA=45.783
NC_035090.1	54825182	.	G	A	.	.	MAF_USDA=1.639
NC_035090.1	54825217	.	T	A	.	.	MAF_USDA=1.639
NC_035090.1	54825236	.	T	A	.	.	MAF_USDA=2.459
NC_035090.1	54825333	.	T	G	.	.	MAF_INRAE=3.333;MAF_USDA=9.412
NC_035090.1	54825374	.	T	G	.	.	MAF_USDA=2.459
NC_035090.1	54825441	.	C	T	.	.	MAF_USDA=7.377
NC_035090.1	54825447	.	G	T	.	.	MAF_INRAE=41.139;MAF_USDA=41.765
NC_035090.1	54825448	.	T	G	.	.	MAF_USDA=4.098
NC_035090.1	54825473	.	G	T	.	.	MAF_INRAE=44.304;MAF_USDA=17.647
NC_035090.1	54825535	.	A	C	.	.	MAF_INRAE=10.759
NC_035090.1	54825656	.	G	T	.	.	MAF_INRAE=21.519
NC_035090.1	54825802	.	C	T	.	.	MAF_USDA=4.918
NC_035090.1	54825805	.	A	C	.	.	MAF_USDA=2.459
NC_035090.1	54825854	.	A	C	.	.	MAF_INRAE=10.759
NC_035090.1	54825929	.	A	G	.	.	MAF_USDA=26.23
NC_035090.1	54825941	.	C	T	.	.	MAF_INRAE=3.333;MAF_USDA=8.824
NC_035090.1	54826030	.	A	T	.	.	MAF_INRAE=42.405;MAF_USDA=32.941
NC_035090.1	54826055	.	A	T	.	.	MAF_INRAE=41.772;MAF_USDA=34.118
NC_035090.1	54826075	.	C	A	.	.	MAF_INRAE=10.759;MAF_USDA=13.529
NC_035090.1	54826076	.	A	C	.	.	MAF_USDA=1.639
NC_035090.1	54826182	.	G	T	.	.	MAF_INRAE=4.43;MAF_USDA=4.118
NC_035090.1	54826266	.	G	T	.	.	MAF_USDA=8.197
NC_035090.1	54826369	.	C	T	.	.	MAF_USDA=4.118
NC_035090.1	54826477	.	C	A	.	.	MAF_INRAE=49.367;MAF_USDA=33.529
NC_035090.1	54826486	.	A	T	.	.	MAF_INRAE=3.165;MAF_USDA=8.235
NC_035090.1	54826489	.	G	A	.	.	MAF_INRAE=2.5;MAF_USDA=8.235
NC_035090.1	54826532	.	C	A	.	.	MAF_USDA=4.098
NC_035090.1	54826563	.	C	A	.	.	MAF_USDA=3.279
NC_035090.1	54826752	.	C	T	.	.	MAF_USDA=7.377
NC_035090.1	54826764	.	C	T	.	.	MAF_INRAE=10.759;MAF_USDA=7.647
NC_035090.1	54826856	.	A	G	.	.	MAF_USDA=5.738
NC_035090.1	54826927	.	C	T	.	.	MAF_INRAE=39.241;MAF_USDA=48.824
NC_035090.1	54827071	.	G	T	.	.	MAF_INRAE=10.759;MAF_USDA=6.471
NC_035090.1	54827084	.	G	A	.	.	MAF_USDA=1.639
NC_035090.1	54827242	.	G	A	.	.	MAF_USDA=10.588
NC_035090.1	54827301	.	G	A	.	.	MAF_USDA=1.639
NC_035090.1	54827312	.	A	G	.	.	MAF_INRAE=37.342;MAF_USDA=11.765
NC_035090.1	54827366	.	C	T	.	.	MAF_USDA=1.639
NC_035090.1	54827423	.	T	C	.	.	MAF_USDA=1.667
NC_035090.1	54827564	.	G	A	.	.	MAF_INRAE=4.43;MAF_USDA=3.529
NC_035090.1	54827844	.	C	T	.	.	MAF_USDA=14.167
NC_035090.1	54827922	.	G	A	.	.	MAF_USDA=27.049
NC_035090.1	54827934	.	G	A	.	.	MAF_USDA=1.639
NC_035090.1	54827962	.	G	T	.	.	MAF_USDA=1.639
NC_035090.1	54828068	.	C	T	.	.	MAF_USDA=1.639
NC_035090.1	54828224	.	C	T	.	.	MAF_USDA=1.639
NC_035090.1	54828225	.	G	A	.	.	MAF_INRAE=36.709;MAF_USDA=29.412
NC_035090.1	54828232	.	C	T	.	.	MAF_USDA=1.639
NC_035090.1	54828388	.	G	T	.	.	MAF_USDA=3.279
NC_035090.1	54828431	.	A	G	.	.	MAF_INRAE=10.759;MAF_USDA=19.412
NC_035090.1	54828485	.	C	T	.	.	MAF_USDA=15.0
NC_035090.1	54828571	.	A	G	.	.	MAF_INRAE=10.127;MAF_USDA=17.857
NC_035090.1	54828627	.	C	T	.	.	MAF_USDA=5.357
NC_035090.1	54828633	.	A	C	.	.	MAF_USDA=2.5
NC_035090.1	54828679	.	T	C	.	.	MAF_USDA=8.929
NC_035090.1	54828713	.	G	A	.	.	MAF_USDA=50.0
NC_035090.1	54828792	.	G	C	.	.	MAF_INRAE=36.842;MAF_USDA=30.952
NC_035090.1	54828809	.	T	G	.	.	MAF_INRAE=3.333;MAF_USDA=16.667
NC_035090.1	54828810	.	A	C	.	.	MAF_INRAE=10.759;MAF_USDA=17.857
NC_035090.1	54828968	.	G	A	.	.	MAF_USDA=1.639
NC_035090.1	54829023	.	G	A	.	.	MAF_USDA=12.295
NC_035090.1	54829109	.	C	A	.	.	MAF_USDA=3.279
NC_035090.1	54829137	.	A	G	.	.	MAF_INRAE=2.532;MAF_USDA=8.929
NC_035090.1	54829324	.	G	A	.	.	MAF_INRAE=3.333;MAF_USDA=18.235
NC_035090.1	54829328	.	T	G	.	.	MAF_USDA=13.934
NC_035090.1	54829358	.	A	T	.	.	MAF_INRAE=4.43;MAF_USDA=4.118
NC_035090.1	54829359	.	G	T	.	.	MAF_INRAE=4.167;MAF_USDA=4.118
NC_035090.1	54829360	.	G	T	.	.	MAF_INRAE=4.167;MAF_USDA=4.118
NC_035090.1	54829385	.	C	T	.	.	MAF_INRAE=10.759;MAF_USDA=6.471
NC_035090.1	54829466	.	A	G	.	.	MAF_INRAE=36.076;MAF_USDA=13.529
NC_035090.1	54829494	.	G	A	.	.	MAF_USDA=15.574
NC_035090.1	54829503	.	T	A	.	.	MAF_INRAE=3.165;MAF_USDA=8.824
NC_035090.1	54829534	.	G	A	.	.	MAF_USDA=1.639
NC_035090.1	54829536	.	T	A	.	.	MAF_USDA=4.098
NC_035090.1	54829637	.	C	A	.	.	MAF_USDA=15.574
NC_035090.1	54829647	.	G	T	.	.	MAF_INRAE=8.333;MAF_USDA=2.941
NC_035090.1	54829706	.	G	A	.	.	MAF_USDA=15.574
NC_035090.1	54829758	.	C	T	.	.	MAF_USDA=11.475
NC_035090.1	54829773	.	T	A	.	.	MAF_INRAE=10.127;MAF_USDA=7.143
NC_035090.1	54829791	.	T	A	.	.	MAF_USDA=1.639
NC_035090.1	54829842	.	T	C	.	.	MAF_USDA=5.738
NC_035090.1	54829967	.	T	C	.	.	MAF_USDA=1.639
NC_035090.1	54830012	.	G	A	.	.	MAF_INRAE=8.333;MAF_USDA=2.459
NC_035090.1	54830043	.	G	C	.	.	MAF_INRAE=3.165;MAF_USDA=12.353
NC_035090.1	54830077	.	T	C	.	.	MAF_INRAE=31.646;MAF_USDA=30.357
NC_035090.1	54830086	.	G	T	.	.	MAF_USDA=3.279
NC_035090.1	54830223	.	A	C	.	.	MAF_USDA=5.0
NC_035090.1	54830265	.	T	C	.	.	MAF_INRAE=18.354;MAF_USDA=42.353
NC_035090.1	54830323	.	A	T	.	.	MAF_INRAE=15.19;MAF_USDA=35.294
NC_035090.1	54830388	.	A	T	.	.	MAF_INRAE=21.519
NC_035090.1	54830411	.	T	A	.	.	MAF_INRAE=26.582;MAF_USDA=48.235
NC_035090.1	54830594	.	C	T	.	.	MAF_USDA=5.738
NC_035090.1	54830648	.	T	C	.	.	MAF_INRAE=18.987;MAF_USDA=13.529
NC_035090.1	54830661	.	T	G	.	.	MAF_USDA=3.529
NC_035090.1	54830683	.	T	C	.	.	MAF_USDA=1.639
NC_035090.1	54830712	.	G	A	.	.	MAF_USDA=3.529
NC_035090.1	54830766	.	G	A	.	.	MAF_USDA=2.459
NC_035090.1	54830856	.	G	A	.	.	MAF_INRAE=11.392;MAF_USDA=7.059
NC_035090.1	54830917	.	C	T	.	.	MAF_INRAE=2.5;MAF_USDA=12.941
NC_035090.1	54830984	.	G	C	.	.	MAF_INRAE=5.263;MAF_USDA=11.765
NC_035090.1	54830999	.	C	A	.	.	MAF_USDA=3.279
NC_035090.1	54831077	.	G	A	.	.	MAF_USDA=3.279
NC_035090.1	54831125	.	C	T	.	.	MAF_INRAE=5.263
NC_035090.1	54831206	.	G	A	.	.	MAF_INRAE=13.924;MAF_USDA=32.353
NC_035090.1	54831259	.	T	G	.	.	MAF_INRAE=16.456;MAF_USDA=45.294
NC_035090.1	54831332	.	C	G	.	.	MAF_INRAE=3.333;MAF_USDA=14.118
NC_035090.1	54831336	.	A	T	.	.	MAF_INRAE=3.797;MAF_USDA=24.706
NC_035090.1	54831436	.	C	G	.	.	MAF_INRAE=14.557
NC_035090.1	54831661	.	C	G	.	.	MAF_USDA=1.639
NC_035090.1	54831901	.	A	C	.	.	MAF_INRAE=16.456;MAF_USDA=40.0
NC_035090.1	54831931	.	T	A	.	.	MAF_INRAE=20.253;MAF_USDA=14.706
NC_035090.1	54831990	.	C	T	.	.	MAF_USDA=1.639
NC_035090.1	54832037	.	C	A	.	.	MAF_USDA=2.459
NC_035090.1	54832043	.	A	T	.	.	MAF_USDA=1.639
NC_035090.1	54832047	.	T	C	.	.	MAF_USDA=1.639
NC_035090.1	54832112	.	G	A	.	.	MAF_INRAE=10.759;MAF_USDA=7.831
NC_035090.1	54832272	.	A	T	.	.	MAF_INRAE=5.263;MAF_USDA=5.882
NC_035090.1	54832273	.	T	G	.	.	MAF_INRAE=13.333;MAF_USDA=19.048
NC_035090.1	54832344	.	T	G	.	.	MAF_INRAE=2.5;MAF_USDA=11.765
NC_035090.1	54832349	.	C	T	.	.	MAF_INRAE=8.333;MAF_USDA=2.941
NC_035090.1	54832385	.	G	A	.	.	MAF_USDA=4.918
NC_035090.1	54832422	.	G	A	.	.	MAF_USDA=1.639
NC_035090.1	54832489	.	AAAGGGTTTA	AAAGGGTTTG	.	.	MAF_USDA=10.417
NC_035090.1	54832498	.	A	G	.	.	MAF_INRAE=5.263
NC_035090.1	54832670	.	C	G	.	.	MAF_USDA=9.836
NC_035090.1	54832737	.	A	T	.	.	MAF_USDA=5.738
NC_035090.1	54832787	.	G	C	.	.	MAF_USDA=1.639
NC_035090.1	54832883	.	T	A	.	.	MAF_USDA=1.639
NC_035090.1	54832968	.	G	A	.	.	MAF_INRAE=2.5;MAF_USDA=8.235
NC_035090.1	54832998	.	G	A	.	.	MAF_USDA=2.459
NC_035090.1	54832999	.	A	T	.	.	MAF_USDA=2.459
NC_035090.1	54833051	.	T	C	.	.	MAF_USDA=7.059
NC_035090.1	54833074	.	T	A	.	.	MAF_USDA=25.0
NC_035090.1	54833081	.	G	T	.	.	MAF_INRAE=2.5;MAF_USDA=25.0
NC_035090.1	54833088	.	A	T	.	.	MAF_USDA=25.0
NC_035090.1	54833089	.	A	G	.	.	MAF_USDA=20.833
NC_035090.1	54833091	.	A	T	.	.	MAF_USDA=20.833
NC_035090.1	54833166	.	T	G	.	.	MAF_USDA=39.583
NC_035090.1	54833171	.	G	A	.	.	MAF_INRAE=5.263;MAF_USDA=5.952
NC_035090.1	54833189	.	C	T	.	.	MAF_USDA=6.25
NC_035090.1	54833192	.	G	T	.	.	MAF_USDA=4.762
NC_035090.1	54833213	.	A	G	.	.	MAF_INRAE=1.667;MAF_USDA=13.69
NC_035090.1	54833214	.	T	G	.	.	MAF_INRAE=1.667;MAF_USDA=13.69
NC_035090.1	54833331	.	A	G	.	.	MAF_USDA=3.333
NC_035090.1	54833334	.	G	T	.	.	MAF_INRAE=2.5;MAF_USDA=11.905
NC_035090.1	54833377	.	T	A	.	.	MAF_INRAE=21.519;MAF_USDA=6.25
NC_035090.1	54833542	.	G	A	.	.	MAF_USDA=12.5
NC_035090.1	54833546	.	G	T	.	.	MAF_USDA=7.647
NC_035090.1	54834986	.	C	A	.	.	MAF_INRAE=2.5;MAF_USDA=29.167
NC_035090.1	54835000	.	G	A	.	.	MAF_INRAE=2.5;MAF_USDA=29.167
NC_035090.1	54835125	.	G	A	.	.	MAF_INRAE=17.722;MAF_USDA=6.25
NC_035090.1	54835153	.	T	C	.	.	MAF_INRAE=8.333
NC_035090.1	54835535	.	T	C	.	.	MAF_USDA=1.639
NC_035090.1	54835570	.	C	T	.	.	MAF_INRAE=3.333;MAF_USDA=14.118
NC_035090.1	54835578	.	C	G	.	.	MAF_USDA=3.279
NC_035090.1	54835588	.	T	C	.	.	MAF_INRAE=9.494;MAF_USDA=5.882
NC_035090.1	54835609	.	T	C	.	.	MAF_USDA=2.459
NC_035090.1	54835610	.	C	A	.	.	MAF_USDA=2.459
NC_035090.1	54835616	.	T	G	.	.	MAF_USDA=4.098
NC_035090.1	54835644	.	C	T	.	.	MAF_INRAE=12.025;MAF_USDA=10.714
NC_035090.1	54835706	.	A	G	.	.	MAF_INRAE=10.127;MAF_USDA=8.333
NC_035090.1	54835707	.	C	A	.	.	MAF_INRAE=2.5;MAF_USDA=18.75
NC_035090.1	54835722	.	G	A	.	.	MAF_INRAE=15.19;MAF_USDA=47.059
NC_035090.1	54835723	.	C	A	.	.	MAF_INRAE=17.5;MAF_USDA=47.059
NC_035090.1	54835726	.	C	T	.	.	MAF_INRAE=17.5;MAF_USDA=47.059
NC_035090.1	54835746	.	A	T	.	.	MAF_INRAE=15.19;MAF_USDA=46.471
NC_035090.1	54835748	.	C	T	.	.	MAF_USDA=8.929
NC_035090.1	54835766	.	A	C	.	.	MAF_INRAE=35.443;MAF_USDA=39.583
NC_035090.1	54835777	.	A	T	.	.	MAF_INRAE=2.5;MAF_USDA=22.917
NC_035090.1	54835779	.	A	T	.	.	MAF_INRAE=10.526
NC_035090.1	54835804	.	C	A	.	.	MAF_INRAE=13.924;MAF_USDA=49.412
NC_035090.1	54835884	.	T	A	.	.	MAF_INRAE=10.759;MAF_USDA=11.176
NC_035090.1	54835918	.	C	T	.	.	MAF_INRAE=2.5;MAF_USDA=7.647
NC_035090.1	54835980	.	A	C	.	.	MAF_INRAE=10.759;MAF_USDA=8.333
NC_035090.1	54836009	.	G	T	.	.	MAF_INRAE=12.025;MAF_USDA=8.333
NC_035090.1	54836018	.	C	T	.	.	MAF_INRAE=10.759;MAF_USDA=10.417
NC_035090.1	54836028	.	C	G	.	.	MAF_INRAE=2.5
NC_035090.1	54836029	.	C	T	.	.	MAF_INRAE=2.5
NC_035090.1	54836044	.	G	A	.	.	MAF_INRAE=1.667
NC_035090.1	54836068	.	T	G	.	.	MAF_INRAE=2.5
NC_035090.1	54836072	.	G	A	.	.	MAF_INRAE=2.5
NC_035090.1	54836076	.	C	A	.	.	MAF_INRAE=2.5
NC_035090.1	54836077	.	T	C	.	.	MAF_INRAE=13.924;MAF_USDA=21.765
NC_035090.1	54836084	.	G	T	.	.	MAF_INRAE=1.667
NC_035090.1	54836092	.	T	G	.	.	MAF_INRAE=3.333;MAF_USDA=12.353
NC_035090.1	54836105	.	C	T	.	.	MAF_USDA=1.639
NC_035090.1	54836202	.	A	G	.	.	MAF_INRAE=11.392;MAF_USDA=11.176
NC_035090.1	54836261	.	C	G	.	.	MAF_INRAE=8.333;MAF_USDA=2.941
NC_035090.1	54836271	.	G	T	.	.	MAF_USDA=6.557
NC_035090.1	54836274	.	G	T	.	.	MAF_INRAE=8.333;MAF_USDA=2.941
NC_035090.1	54836275	.	G	T	.	.	MAF_INRAE=8.333;MAF_USDA=2.941
NC_035090.1	54836316	.	G	C	.	.	MAF_INRAE=2.5;MAF_USDA=7.647
NC_035090.1	54836452	.	C	A	.	.	MAF_INRAE=1.667
NC_035090.1	54836466	.	G	A	.	.	MAF_INRAE=2.5;MAF_USDA=12.941
NC_035090.1	54836486	.	T	C	.	.	MAF_USDA=6.25
NC_035090.1	54836547	.	A	G	.	.	MAF_USDA=2.459
NC_035090.1	54836670	.	C	T	.	.	MAF_USDA=3.279
NC_035090.1	54836690	.	T	C	.	.	MAF_INRAE=2.5;MAF_USDA=9.412
NC_035090.1	54836743	.	C	T	.	.	MAF_INRAE=10.127;MAF_USDA=11.176
NC_035090.1	54836806	.	C	T	.	.	MAF_INRAE=5.263
NC_035090.1	54836893	.	A	T	.	.	MAF_INRAE=12.025;MAF_USDA=18.824
NC_035090.1	54836895	.	T	C	.	.	MAF_USDA=9.016
NC_035090.1	54836973	.	ATA	ATT	.	.	MAF_USDA=8.333
NC_035090.1	54836985	.	A	T	.	.	MAF_INRAE=5.263
NC_035090.1	54836992	.	A	T	.	.	MAF_USDA=1.639
NC_035090.1	54837032	.	A	G	.	.	MAF_INRAE=21.053;MAF_USDA=5.294
NC_035090.1	54837035	.	C	G	.	.	MAF_USDA=11.475
NC_035090.1	54837088	.	C	T	.	.	MAF_INRAE=4.43;MAF_USDA=4.118
NC_035090.1	54837092	.	C	T	.	.	MAF_INRAE=3.797
NC_035090.1	54837155	.	C	T	.	.	MAF_USDA=1.639
NC_035090.1	54837168	.	C	T	.	.	MAF_INRAE=12.025;MAF_USDA=17.059
NC_035090.1	54837182	.	G	T	.	.	MAF_INRAE=6.329;MAF_USDA=21.176
NC_035090.1	54837213	.	C	T	.	.	MAF_USDA=4.918
NC_035090.1	54837303	.	G	A	.	.	MAF_INRAE=10.759;MAF_USDA=7.059
NC_035090.1	54837306	.	C	A	.	.	MAF_INRAE=12.5;MAF_USDA=7.059
NC_035090.1	54837336	.	T	C	.	.	MAF_USDA=3.529
NC_035090.1	54837389	.	G	A	.	.	MAF_INRAE=5.263
NC_035090.1	54837474	.	C	G	.	.	MAF_INRAE=21.053;MAF_USDA=4.118
NC_035090.1	54837535	.	C	A	.	.	MAF_USDA=2.459
NC_035090.1	54837730	.	T	G	.	.	MAF_INRAE=15.19;MAF_USDA=40.0
NC_035090.1	54837733	.	T	G	.	.	MAF_INRAE=4.167;MAF_USDA=28.235
NC_035090.1	54837752	.	C	A	.	.	MAF_USDA=5.738
NC_035090.1	54837754	.	G	A	.	.	MAF_INRAE=11.667;MAF_USDA=10.588
NC_035090.1	54837769	.	T	A	.	.	MAF_INRAE=11.667;MAF_USDA=10.714
NC_035090.1	54837872	.	G	T	.	.	MAF_USDA=13.934
NC_035090.1	54837934	.	A	C	.	.	MAF_INRAE=13.291;MAF_USDA=42.941
NC_035090.1	54837935	.	A	C	.	.	MAF_USDA=3.529
NC_035090.1	54838055	.	A	G	.	.	MAF_USDA=9.016
NC_035090.1	54838088	.	G	T	.	.	MAF_USDA=5.294
NC_035090.1	54838090	.	A	C	.	.	MAF_INRAE=39.241;MAF_USDA=21.176
NC_035090.1	54838093	.	A	G	.	.	MAF_USDA=1.639
NC_035090.1	54838219	.	G	A	.	.	MAF_USDA=12.5
NC_035090.1	54838279	.	G	A	.	.	MAF_USDA=1.639
NC_035090.1	54838344	.	C	T	.	.	MAF_USDA=8.824
NC_035090.1	54838345	.	G	A	.	.	MAF_INRAE=10.127;MAF_USDA=11.765
NC_035090.1	54838353	.	A	T	.	.	MAF_USDA=2.459
NC_035090.1	54838377	.	G	C	.	.	MAF_USDA=1.639
NC_035090.1	54838432	.	A	G	.	.	MAF_INRAE=4.167;MAF_USDA=11.765
NC_035090.1	54838459	.	T	A	.	.	MAF_USDA=5.738
NC_035090.1	54838486	.	A	G	.	.	MAF_INRAE=10.759;MAF_USDA=8.333
NC_035090.1	54838489	.	G	A	.	.	MAF_USDA=1.667
NC_035090.1	54838496	.	G	A	.	.	MAF_USDA=1.667
NC_035090.1	54838513	.	T	C	.	.	MAF_INRAE=4.43;MAF_USDA=3.529
NC_035090.1	54838631	.	T	C	.	.	MAF_INRAE=3.333;MAF_USDA=11.765
NC_035090.1	54838642	.	C	T	.	.	MAF_INRAE=11.392;MAF_USDA=11.765
NC_035090.1	54838655	.	T	G	.	.	MAF_USDA=1.639
NC_035090.1	54838662	.	C	T	.	.	MAF_INRAE=3.333;MAF_USDA=9.412
NC_035090.1	54838750	.	G	A	.	.	MAF_INRAE=25.949;MAF_USDA=18.235
NC_035090.1	54838769	.	C	T	.	.	MAF_USDA=5.738
NC_035090.1	54838837	.	C	T	.	.	MAF_INRAE=10.127;MAF_USDA=6.471
NC_035090.1	54838908	.	C	G	.	.	MAF_USDA=1.639
NC_035090.1	54838954	.	C	T	.	.	MAF_INRAE=36.709;MAF_USDA=41.176
NC_035090.1	54838969	.	C	T	.	.	MAF_USDA=2.459
NC_035090.1	54838993	.	T	A	.	.	MAF_USDA=1.639
NC_035090.1	54839068	.	G	T	.	.	MAF_USDA=1.639
NC_035090.1	54839079	.	C	T	.	.	MAF_INRAE=6.962;MAF_USDA=20.0
NC_035090.1	54839102	.	C	T	.	.	MAF_USDA=8.235
NC_035090.1	54839174	.	C	T	.	.	MAF_INRAE=37.342;MAF_USDA=47.647
NC_035090.1	54839257	.	A	G	.	.	MAF_INRAE=38.608;MAF_USDA=42.353
NC_035090.1	54839442	.	G	A	.	.	MAF_USDA=30.588
NC_035090.1	54839465	.	T	C	.	.	MAF_USDA=1.639
NC_035090.1	54839486	.	T	C	.	.	MAF_INRAE=18.333;MAF_USDA=18.235
NC_035090.1	54839490	.	G	A	.	.	MAF_INRAE=19.167
NC_035090.1	54839561	.	C	T	.	.	MAF_INRAE=25.949;MAF_USDA=23.529
NC_035090.1	54839575	.	T	A	.	.	MAF_INRAE=37.342;MAF_USDA=37.647
NC_035090.1	54839576	.	G	T	.	.	MAF_USDA=10.656
NC_035090.1	54839604	.	G	A	.	.	MAF_USDA=1.639
NC_035090.1	54839656	.	T	G	.	.	MAF_USDA=6.557
NC_035090.1	54839695	.	C	A	.	.	MAF_INRAE=10.127;MAF_USDA=7.059
NC_035090.1	54839723	.	C	T	.	.	MAF_INRAE=34.81;MAF_USDA=47.059
NC_035090.1	54839734	.	G	A	.	.	MAF_INRAE=10.127;MAF_USDA=7.059
NC_035090.1	54839747	.	T	C	.	.	MAF_INRAE=37.975;MAF_USDA=37.647
NC_035090.1	54839860	.	G	A	.	.	MAF_INRAE=2.5;MAF_USDA=8.235
NC_035090.1	54839870	.	C	T	.	.	MAF_INRAE=2.5;MAF_USDA=9.412
NC_035090.1	54839903	.	T	C	.	.	MAF_USDA=7.377
NC_035090.1	54839911	.	G	A	.	.	MAF_USDA=3.279
NC_035090.1	54840038	.	T	G	.	.	MAF_USDA=1.639
NC_035090.1	54840101	.	G	A	.	.	MAF_USDA=5.738
NC_035090.1	54840183	.	T	C	.	.	MAF_INRAE=10.759;MAF_USDA=6.471
NC_035090.1	54840231	.	C	A	.	.	MAF_USDA=1.639
NC_035090.1	54840261	.	C	T	.	.	MAF_USDA=1.639
NC_035090.1	54840399	.	G	C	.	.	MAF_INRAE=25.949
NC_035090.1	54840422	.	C	T	.	.	MAF_USDA=7.059
NC_035090.1	54840499	.	T	C	.	.	MAF_USDA=7.377
NC_035090.1	54840671	.	T	G	.	.	MAF_INRAE=10.759;MAF_USDA=7.647
NC_035090.1	54840676	.	A	T	.	.	MAF_USDA=9.016
NC_035090.1	54840700	.	C	T	.	.	MAF_USDA=13.115
NC_035090.1	54840707	.	T	G	.	.	MAF_INRAE=6.962;MAF_USDA=21.176
NC_035090.1	54840708	.	A	T	.	.	MAF_USDA=1.639
NC_035090.1	54840831	.	T	A	.	.	MAF_USDA=1.639
NC_035090.1	54840883	.	T	A	.	.	MAF_USDA=1.639
NC_035090.1	54840972	.	C	T	.	.	MAF_INRAE=36.709;MAF_USDA=41.765
NC_035090.1	54841001	.	C	T	.	.	MAF_INRAE=25.949
NC_035090.1	54841024	.	C	A	.	.	MAF_INRAE=10.759;MAF_USDA=6.471
NC_035090.1	54841034	.	C	T	.	.	MAF_INRAE=35.443;MAF_USDA=45.882
NC_035090.1	54841043	.	G	C	.	.	MAF_USDA=13.934
NC_035090.1	54841086	.	T	A	.	.	MAF_INRAE=29.167;MAF_USDA=39.412
NC_035090.1	54841135	.	C	A	.	.	MAF_INRAE=28.333;MAF_USDA=45.833
NC_035090.1	54841143	.	G	A	.	.	MAF_USDA=4.098
NC_035090.1	54841150	.	C	T	.	.	MAF_USDA=2.459
NC_035090.1	54841159	.	G	T	.	.	MAF_INRAE=3.333
NC_035090.1	54841176	.	A	C	.	.	MAF_USDA=3.279
NC_035090.1	54841180	.	G	T	.	.	MAF_INRAE=27.5;MAF_USDA=45.833
NC_035090.1	54841182	.	A	C	.	.	MAF_INRAE=27.5;MAF_USDA=47.917
NC_035090.1	54841189	.	G	T	.	.	MAF_INRAE=2.5
NC_035090.1	54841211	.	C	A	.	.	MAF_INRAE=2.5
NC_035090.1	54841234	.	C	T	.	.	MAF_INRAE=2.5;MAF_USDA=11.765
NC_035090.1	54841332	.	C	A	.	.	MAF_USDA=1.639
NC_035090.1	54841360	.	A	C	.	.	MAF_USDA=29.167
NC_035090.1	54841499	.	G	A	.	.	MAF_USDA=35.417
NC_035090.1	54841517	.	G	A	.	.	MAF_INRAE=13.291;MAF_USDA=27.059
NC_035090.1	54841593	.	T	C	.	.	MAF_USDA=7.377
NC_035090.1	54841650	.	A	G	.	.	MAF_INRAE=13.291;MAF_USDA=29.412
NC_035090.1	54841661	.	T	A	.	.	MAF_INRAE=5.263
NC_035090.1	54841662	.	A	C	.	.	MAF_INRAE=46.203;MAF_USDA=24.118
NC_035090.1	54841674	.	A	G	.	.	MAF_INRAE=3.797
NC_035090.1	54841752	.	G	A	.	.	MAF_INRAE=12.658;MAF_USDA=30.588
NC_035090.1	54841821	.	G	T	.	.	MAF_USDA=1.639
NC_035090.1	54841832	.	G	A	.	.	MAF_USDA=6.471
NC_035090.1	54841860	.	T	C	.	.	MAF_INRAE=10.759;MAF_USDA=19.412
NC_035090.1	54841949	.	T	C	.	.	MAF_USDA=13.934
NC_035090.1	54842015	.	T	C	.	.	MAF_INRAE=3.333;MAF_USDA=14.118
NC_035090.1	54842066	.	G	A	.	.	MAF_USDA=2.459
NC_035090.1	54842188	.	T	A	.	.	MAF_INRAE=33.544;MAF_USDA=40.588
NC_035090.1	54842260	.	A	G	.	.	MAF_INRAE=10.759;MAF_USDA=24.706
NC_035090.1	54842274	.	T	C	.	.	MAF_USDA=1.639
NC_035090.1	54842357	.	A	T	.	.	MAF_INRAE=32.911;MAF_USDA=42.353
NC_035090.1	54842371	.	A	T	.	.	MAF_INRAE=6.962;MAF_USDA=20.588
NC_035090.1	54842430	.	T	C	.	.	MAF_INRAE=32.278;MAF_USDA=46.471
NC_035090.1	54842496	.	G	T	.	.	MAF_USDA=7.377
NC_035090.1	54842497	.	CAGTGT	CAGTGG	.	.	MAF_USDA=8.333
NC_035090.1	54842502	.	T	G	.	.	MAF_INRAE=11.392
NC_035090.1	54842675	.	C	T	.	.	MAF_USDA=6.25
NC_035090.1	54842734	.	T	A	.	.	MAF_INRAE=40.506;MAF_USDA=35.294
NC_035090.1	54842838	.	T	C	.	.	MAF_INRAE=41.772;MAF_USDA=34.706
NC_035090.1	54842842	.	A	G	.	.	MAF_USDA=49.39
NC_035090.1	54842844	.	G	C	.	.	MAF_INRAE=2.5
NC_035090.1	54842847	.	A	G	.	.	MAF_INRAE=2.5
NC_035090.1	54842848	.	T	C	.	.	MAF_INRAE=2.5
NC_035090.1	54842908	.	T	C	.	.	MAF_INRAE=32.278;MAF_USDA=45.294
NC_035090.1	54842950	.	C	A	.	.	MAF_USDA=47.917
NC_035090.1	54842952	.	T	A	.	.	MAF_USDA=47.917
NC_035090.1	54842958	.	C	A	.	.	MAF_USDA=47.917
NC_035090.1	54842959	.	C	A	.	.	MAF_USDA=27.083
NC_035090.1	54843001	.	C	G	.	.	MAF_USDA=1.639
NC_035090.1	54843044	.	T	C	.	.	MAF_INRAE=32.911;MAF_USDA=45.294
NC_035090.1	54843095	.	T	A	.	.	MAF_USDA=10.656
NC_035090.1	54843113	.	A	G	.	.	MAF_USDA=5.738
NC_035090.1	54843125	.	C	T	.	.	MAF_INRAE=3.333;MAF_USDA=12.941
NC_035090.1	54843136	.	A	C	.	.	MAF_INRAE=32.911;MAF_USDA=45.882
NC_035090.1	54843144	.	C	T	.	.	MAF_USDA=1.639
NC_035090.1	54843173	.	C	A	.	.	MAF_INRAE=47.368;MAF_USDA=46.471
NC_035090.1	54843174	.	C	A	.	.	MAF_USDA=46.471
NC_035090.1	54843201	.	C	G	.	.	MAF_INRAE=43.038;MAF_USDA=34.706
NC_035090.1	54843219	.	T	A	.	.	MAF_INRAE=10.526
NC_035090.1	54843234	.	G	A	.	.	MAF_USDA=1.639
NC_035090.1	54843263	.	C	T	.	.	MAF_USDA=2.459
NC_035090.1	54843272	.	G	A	.	.	MAF_INRAE=10.759;MAF_USDA=8.333
NC_035090.1	54843292	.	G	T	.	.	MAF_USDA=2.459
NC_035090.1	54843338	.	G	T	.	.	MAF_USDA=11.475
NC_035090.1	54843363	.	G	T	.	.	MAF_INRAE=33.544;MAF_USDA=43.443
NC_035090.1	54843375	.	T	G	.	.	MAF_INRAE=33.544;MAF_USDA=44.262
NC_035090.1	54843387	.	A	T	.	.	MAF_INRAE=46.835;MAF_USDA=21.311
NC_035090.1	54843483	.	A	G	.	.	MAF_INRAE=3.333;MAF_USDA=11.905
NC_035090.1	54843546	.	C	T	.	.	MAF_USDA=1.639
NC_035090.1	54843720	.	T	G	.	.	MAF_INRAE=10.759;MAF_USDA=10.588
NC_035090.1	54843771	.	T	G	.	.	MAF_INRAE=8.333
NC_035090.1	54843772	.	T	G	.	.	MAF_INRAE=8.333
NC_035090.1	54843775	.	A	G	.	.	MAF_INRAE=21.053;MAF_USDA=45.833
NC_035090.1	54843784	.	A	T	.	.	MAF_INRAE=8.333
NC_035090.1	54843796	.	T	A	.	.	MAF_USDA=1.639
NC_035090.1	54843859	.	G	A	.	.	MAF_USDA=1.639
NC_035090.1	54844005	.	C	T	.	.	MAF_INRAE=5.263
NC_035090.1	54844013	.	A	T	.	.	MAF_USDA=4.098
NC_035090.1	54844023	.	A	C	.	.	MAF_USDA=1.639
NC_035090.1	54844106	.	G	A	.	.	MAF_USDA=13.934
NC_035090.1	54844142	.	T	C	.	.	MAF_INRAE=43.671;MAF_USDA=39.412
NC_035090.1	54844198	.	G	A	.	.	MAF_USDA=14.754
NC_035090.1	54844223	.	C	T	.	.	MAF_USDA=10.656
NC_035090.1	54844282	.	A	G	.	.	MAF_INRAE=17.722;MAF_USDA=44.118
NC_035090.1	54844288	.	G	T	.	.	MAF_INRAE=3.333;MAF_USDA=11.176
NC_035090.1	54844358	.	C	T	.	.	MAF_INRAE=6.962;MAF_USDA=22.353
NC_035090.1	54844393	.	C	T	.	.	MAF_INRAE=10.759;MAF_USDA=7.647
NC_035090.1	54844401	.	G	T	.	.	MAF_USDA=20.833
NC_035090.1	54844456	.	C	T	.	.	MAF_USDA=7.377
NC_035090.1	54844503	.	G	T	.	.	MAF_USDA=15.574
NC_035090.1	54844540	.	G	C	.	.	MAF_INRAE=43.671;MAF_USDA=38.824
NC_035090.1	54844546	.	C	T	.	.	MAF_INRAE=25.949;MAF_USDA=22.131
NC_035090.1	54844569	.	C	T	.	.	MAF_USDA=1.639
NC_035090.1	54844606	.	T	A	.	.	MAF_USDA=1.639
NC_035090.1	54844622	.	G	A	.	.	MAF_USDA=3.279
NC_035090.1	54844702	.	C	T	.	.	MAF_USDA=2.459
NC_035090.1	54844766	.	G	A	.	.	MAF_INRAE=43.671;MAF_USDA=34.118
NC_035090.1	54844767	.	C	T	.	.	MAF_USDA=13.115
NC_035090.1	54844945	.	C	A	.	.	MAF_USDA=1.639
NC_035090.1	54844958	.	C	A	.	.	MAF_INRAE=17.089;MAF_USDA=29.412
NC_035090.1	54845105	.	A	C	.	.	MAF_USDA=18.033
NC_035090.1	54845118	.	G	A	.	.	MAF_INRAE=6.962;MAF_USDA=21.176
NC_035090.1	54845143	.	G	T	.	.	MAF_USDA=18.235
NC_035090.1	54845197	.	T	A	.	.	MAF_USDA=1.639
NC_035090.1	54845262	.	C	T	.	.	MAF_USDA=1.639
NC_035090.1	54845350	.	G	A	.	.	MAF_USDA=4.918
NC_035090.1	54845355	.	A	G	.	.	MAF_USDA=4.706
NC_035090.1	54845365	.	A	C	.	.	MAF_USDA=2.459
NC_035090.1	54845378	.	G	C	.	.	MAF_USDA=2.459
NC_035090.1	54845388	.	C	T	.	.	MAF_USDA=2.5
NC_035090.1	54845395	.	C	T	.	.	MAF_INRAE=5.263;MAF_USDA=6.25
NC_035090.1	54846766	.	A	T	.	.	MAF_USDA=47.917
NC_035090.1	54846768	.	G	A	.	.	MAF_USDA=41.667
NC_035090.1	54846831	.	G	A	.	.	MAF_USDA=5.833
NC_035090.1	54846866	.	A	C	.	.	MAF_USDA=2.542
NC_035090.1	54846878	.	G	C	.	.	MAF_USDA=1.667
NC_035090.1	54846894	.	T	C	.	.	MAF_INRAE=5.263
NC_035090.1	54846925	.	C	T	.	.	MAF_USDA=3.279
NC_035090.1	54846928	.	T	C	.	.	MAF_USDA=1.639
NC_035090.1	54847005	.	T	C	.	.	MAF_INRAE=46.203;MAF_USDA=22.619
NC_035090.1	54847006	.	G	A	.	.	MAF_INRAE=3.333;MAF_USDA=13.69
NC_035090.1	54847045	.	G	T	.	.	MAF_USDA=2.5
NC_035090.1	54847046	.	G	A	.	.	MAF_USDA=1.667
NC_035090.1	54847085	.	G	A	.	.	MAF_USDA=2.459
NC_035090.1	54847141	.	G	A	.	.	MAF_USDA=4.167
NC_035090.1	54847167	.	T	C	.	.	MAF_INRAE=36.667
NC_035090.1	54847185	.	A	G	.	.	MAF_INRAE=39.873;MAF_USDA=38.69
NC_035090.1	54847209	.	C	T	.	.	MAF_USDA=12.5
NC_035090.1	54847226	.	A	G	.	.	MAF_USDA=2.459
NC_035090.1	54847283	.	C	T	.	.	MAF_USDA=1.639
NC_035090.1	54847284	.	G	A	.	.	MAF_INRAE=6.962;MAF_USDA=22.353
NC_035090.1	54847293	.	T	C	.	.	MAF_INRAE=25.949
NC_035090.1	54847311	.	C	T	.	.	MAF_USDA=6.25
NC_035090.1	54847318	.	T	C	.	.	MAF_USDA=12.295
NC_035090.1	54847321	.	C	A	.	.	MAF_USDA=4.706
NC_035090.1	54847336	.	C	T	.	.	MAF_USDA=1.639
NC_035090.1	54847349	.	A	G	.	.	MAF_INRAE=4.167;MAF_USDA=4.167
NC_035090.1	54847353	.	A	G	.	.	MAF_USDA=1.639
NC_035090.1	54847361	.	T	C	.	.	MAF_INRAE=6.962;MAF_USDA=21.176
NC_035090.1	54847412	.	T	C	.	.	MAF_INRAE=3.333;MAF_USDA=2.459
NC_035090.1	54847421	.	G	A	.	.	MAF_INRAE=21.053;MAF_USDA=4.118
NC_035090.1	54847429	.	A	T	.	.	MAF_INRAE=25.949;MAF_USDA=28.235
NC_035090.1	54847535	.	G	A	.	.	MAF_USDA=3.279
NC_035090.1	54847564	.	A	C	.	.	MAF_USDA=1.639
NC_035090.1	54847580	.	A	C	.	.	MAF_INRAE=15.823;MAF_USDA=9.412
NC_035090.1	54847591	.	G	T	.	.	MAF_INRAE=25.949
NC_035090.1	54847675	.	A	T	.	.	MAF_USDA=5.738
NC_035090.1	54847693	.	T	A	.	.	MAF_INRAE=2.5;MAF_USDA=5.294
NC_035090.1	54847714	.	C	A	.	.	MAF_INRAE=25.949
NC_035090.1	54847727	.	A	G	.	.	MAF_INRAE=21.053;MAF_USDA=8.235
NC_035090.1	54847749	.	T	C	.	.	MAF_USDA=9.016
NC_035090.1	54847839	.	T	C	.	.	MAF_INRAE=5.263;MAF_USDA=11.765
NC_035090.1	54847883	.	A	G	.	.	MAF_USDA=1.639
NC_035090.1	54847920	.	G	T	.	.	MAF_USDA=3.279
NC_035090.1	54847959	.	T	A	.	.	MAF_USDA=4.098
NC_035090.1	54847982	.	G	T	.	.	MAF_INRAE=18.333;MAF_USDA=36.471
NC_035090.1	54848021	.	C	G	.	.	MAF_USDA=11.176
NC_035090.1	54848088	.	C	T	.	.	MAF_INRAE=2.5;MAF_USDA=8.824
NC_035090.1	54848104	.	T	C	.	.	MAF_USDA=10.656
NC_035090.1	54848157	.	A	C	.	.	MAF_INRAE=5.263;MAF_USDA=10.417
NC_035090.1	54848287	.	T	C	.	.	MAF_INRAE=10.759;MAF_USDA=21.176
NC_035090.1	54848304	.	G	A	.	.	MAF_USDA=2.459
NC_035090.1	54848340	.	TGTATACG	TGTATACT	.	.	MAF_USDA=22.917
NC_035090.1	54848347	.	G	T	.	.	MAF_INRAE=22.152
NC_035090.1	54848355	.	T	A	.	.	MAF_INRAE=3.333;MAF_USDA=14.118
NC_035090.1	54848403	.	A	C	.	.	MAF_INRAE=3.333;MAF_USDA=9.412
NC_035090.1	54848407	.	T	A	.	.	MAF_INRAE=11.392;MAF_USDA=12.941
NC_035090.1	54848408	.	T	A	.	.	MAF_INRAE=13.333;MAF_USDA=13.529
NC_035090.1	54848409	.	A	T	.	.	MAF_INRAE=8.228;MAF_USDA=43.529
NC_035090.1	54848410	.	A	T	.	.	MAF_USDA=4.918
NC_035090.1	54848447	.	T	C	.	.	MAF_USDA=2.459
NC_035090.1	54848453	.	G	C	.	.	MAF_INRAE=1.667;MAF_USDA=2.353
NC_035090.1	54848535	.	A	T	.	.	MAF_USDA=6.471
NC_035090.1	54848542	.	T	C	.	.	MAF_INRAE=6.962;MAF_USDA=15.882
NC_035090.1	54848587	.	A	C	.	.	MAF_INRAE=3.333;MAF_USDA=8.824
NC_035090.1	54848721	.	A	C	.	.	MAF_USDA=4.118
NC_035090.1	54848764	.	T	C	.	.	MAF_INRAE=10.759;MAF_USDA=13.529
NC_035090.1	54848770	.	A	T	.	.	MAF_INRAE=21.519;MAF_USDA=20.0
NC_035090.1	54848812	.	C	T	.	.	MAF_INRAE=23.418
NC_035090.1	54848841	.	T	C	.	.	MAF_INRAE=10.759;MAF_USDA=20.588
NC_035090.1	54848924	.	C	T	.	.	MAF_USDA=2.459
NC_035090.1	54848935	.	A	G	.	.	MAF_INRAE=10.759;MAF_USDA=21.176
NC_035090.1	54849128	.	C	G	.	.	MAF_INRAE=5.263;MAF_USDA=17.647
NC_035090.1	54849213	.	G	T	.	.	MAF_USDA=20.833
NC_035090.1	54849216	.	T	G	.	.	MAF_INRAE=10.759;MAF_USDA=12.353
NC_035090.1	54849260	.	C	T	.	.	MAF_USDA=6.557
NC_035090.1	54849264	.	T	A	.	.	MAF_USDA=7.059
NC_035090.1	54849304	.	A	G	.	.	MAF_USDA=2.941
NC_035090.1	54849320	.	G	A	.	.	MAF_USDA=7.059
NC_035090.1	54849363	.	G	A	.	.	MAF_INRAE=3.333;MAF_USDA=17.647
NC_035090.1	54849381	.	A	G	.	.	MAF_INRAE=26.316
NC_035090.1	54849486	.	G	T	.	.	MAF_USDA=9.016
NC_035090.1	54849490	.	G	A	.	.	MAF_USDA=4.918
NC_035090.1	54849538	.	G	C	.	.	MAF_INRAE=6.962;MAF_USDA=25.0
NC_035090.1	54849540	.	C	A	.	.	MAF_INRAE=4.43;MAF_USDA=4.167
NC_035090.1	54849590	.	C	A	.	.	MAF_INRAE=10.127;MAF_USDA=20.588
NC_035090.1	54849667	.	G	A	.	.	MAF_USDA=2.459
NC_035090.1	54849676	.	C	T	.	.	MAF_USDA=12.353
NC_035090.1	54849678	.	A	C	.	.	MAF_USDA=11.176
NC_035090.1	54849680	.	A	G	.	.	MAF_USDA=12.353
NC_035090.1	54849682	.	C	T	.	.	MAF_INRAE=11.667
NC_035090.1	54849683	.	C	T	.	.	MAF_USDA=11.176
NC_035090.1	54849685	.	G	T	.	.	MAF_USDA=11.176
NC_035090.1	54849687	.	A	G	.	.	MAF_INRAE=11.667;MAF_USDA=10.588
NC_035090.1	54849695	.	C	A	.	.	MAF_USDA=3.279
NC_035090.1	54849701	.	T	G	.	.	MAF_USDA=2.459
NC_035090.1	54849829	.	G	A	.	.	MAF_INRAE=10.759;MAF_USDA=12.353
NC_035090.1	54849859	.	C	T	.	.	MAF_USDA=4.118
NC_035090.1	54849887	.	C	T	.	.	MAF_INRAE=34.177;MAF_USDA=46.471
NC_035090.1	54849888	.	T	G	.	.	MAF_INRAE=28.333;MAF_USDA=46.471
NC_035090.1	54849899	.	C	A	.	.	MAF_USDA=4.098
NC_035090.1	54849930	.	T	A	.	.	MAF_INRAE=3.333;MAF_USDA=8.333
NC_035090.1	54849933	.	T	A	.	.	MAF_USDA=25.0
NC_035090.1	54849955	.	T	G	.	.	MAF_INRAE=6.962;MAF_USDA=15.294
NC_035090.1	54849981	.	A	T	.	.	MAF_USDA=6.557
NC_035090.1	54850020	.	T	G	.	.	MAF_USDA=1.639
NC_035090.1	54850027	.	G	T	.	.	MAF_INRAE=20.253;MAF_USDA=39.412
NC_035090.1	54850029	.	A	C	.	.	MAF_INRAE=3.333;MAF_USDA=12.941
NC_035090.1	54850030	.	A	C	.	.	MAF_USDA=1.639
NC_035090.1	54850084	.	A	C	.	.	MAF_USDA=6.471
NC_035090.1	54850093	.	A	C	.	.	MAF_INRAE=10.759;MAF_USDA=14.706
NC_035090.1	54850226	.	C	T	.	.	MAF_USDA=10.656
NC_035090.1	54850237	.	A	C	.	.	MAF_USDA=3.529
NC_035090.1	54850296	.	G	C	.	.	MAF_USDA=2.459
NC_035090.1	54850348	.	A	G	.	.	MAF_INRAE=6.329;MAF_USDA=20.833
NC_035090.1	54850398	.	T	A	.	.	MAF_USDA=5.738
NC_035090.1	54850488	.	T	G	.	.	MAF_INRAE=6.962;MAF_USDA=15.294
NC_035090.1	54850489	.	T	G	.	.	MAF_USDA=4.098
NC_035090.1	54850551	.	T	G	.	.	MAF_INRAE=6.329;MAF_USDA=15.294
NC_035090.1	54850562	.	G	A	.	.	MAF_USDA=2.459
NC_035090.1	54850570	.	G	A	.	.	MAF_INRAE=13.291;MAF_USDA=27.059
NC_035090.1	54850697	.	G	A	.	.	MAF_USDA=1.639
NC_035090.1	54850718	.	A	G	.	.	MAF_INRAE=3.333
NC_035090.1	54850719	.	A	G	.	.	MAF_INRAE=3.333
NC_035090.1	54850753	.	G	A	.	.	MAF_INRAE=3.333
NC_035090.1	54850762	.	T	G	.	.	MAF_INRAE=3.333;MAF_USDA=10.656
NC_035090.1	54850764	.	T	C	.	.	MAF_INRAE=3.333;MAF_USDA=10.656
NC_035090.1	54850775	.	T	C	.	.	MAF_INRAE=2.5;MAF_USDA=5.738
NC_035090.1	54850785	.	C	G	.	.	MAF_INRAE=2.5
NC_035090.1	54850839	.	G	A	.	.	MAF_INRAE=8.228;MAF_USDA=29.412
NC_035090.1	54850946	.	T	C	.	.	MAF_USDA=5.738
NC_035090.1	54850981	.	G	T	.	.	MAF_INRAE=21.053;MAF_USDA=3.529
NC_035090.1	54851021	.	C	G	.	.	MAF_INRAE=15.833
NC_035090.1	54851023	.	G	A	.	.	MAF_USDA=15.574
NC_035090.1	54851024	.	A	T	.	.	MAF_INRAE=15.833
NC_035090.1	54851039	.	A	T	.	.	MAF_INRAE=2.632;MAF_USDA=4.118
NC_035090.1	54851064	.	G	A	.	.	MAF_INRAE=29.167
NC_035090.1	54851066	.	A	G	.	.	MAF_INRAE=29.167
NC_035090.1	54851075	.	T	G	.	.	MAF_INRAE=2.5;MAF_USDA=10.656
NC_035090.1	54851078	.	G	A	.	.	MAF_USDA=2.459
NC_035090.1	54851081	.	G	C	.	.	MAF_USDA=10.656
NC_035090.1	54851090	.	T	C	.	.	MAF_USDA=9.836
NC_035090.1	54851129	.	C	T	.	.	MAF_INRAE=15.19;MAF_USDA=8.929
NC_035090.1	54851165	.	T	C	.	.	MAF_USDA=4.918
NC_035090.1	54851267	.	T	C	.	.	MAF_INRAE=1.667
NC_035090.1	54851271	.	A	C	.	.	MAF_INRAE=7.595;MAF_USDA=15.294
NC_035090.1	54851283	.	C	A	.	.	MAF_INRAE=3.333
NC_035090.1	54851371	.	A	T	.	.	MAF_USDA=6.25
NC_035090.1	54851471	.	C	A	.	.	MAF_INRAE=6.962;MAF_USDA=22.917
NC_035090.1	54851473	.	A	T	.	.	MAF_USDA=9.836
NC_035090.1	54851479	.	A	T	.	.	MAF_USDA=4.918
NC_035090.1	54851500	.	G	A	.	.	MAF_USDA=6.557
NC_035090.1	54851507	.	T	A	.	.	MAF_INRAE=7.595;MAF_USDA=29.412
NC_035090.1	54851508	.	T	C	.	.	MAF_INRAE=2.5;MAF_USDA=13.529
NC_035090.1	54851510	.	C	A	.	.	MAF_USDA=3.279
NC_035090.1	54851546	.	C	T	.	.	MAF_INRAE=5.263;MAF_USDA=12.353
NC_035090.1	54851561	.	C	A	.	.	MAF_INRAE=3.333;MAF_USDA=8.235
NC_035090.1	54851574	.	C	T	.	.	MAF_USDA=7.377
NC_035090.1	54851593	.	A	G	.	.	MAF_USDA=2.459
NC_035090.1	54851601	.	G	T	.	.	MAF_INRAE=21.053;MAF_USDA=4.118
NC_035090.1	54851612	.	C	G	.	.	MAF_INRAE=6.962;MAF_USDA=14.118
NC_035090.1	54851639	.	G	A	.	.	MAF_USDA=2.459
NC_035090.1	54851641	.	C	A	.	.	MAF_USDA=6.557
NC_035090.1	54851659	.	C	T	.	.	MAF_USDA=2.459
NC_035090.1	54851670	.	T	A	.	.	MAF_USDA=2.459
NC_035090.1	54851673	.	C	T	.	.	MAF_INRAE=4.167;MAF_USDA=4.167
NC_035090.1	54851697	.	C	T	.	.	MAF_USDA=6.25
NC_035090.1	54851736	.	G	A	.	.	MAF_INRAE=10.759;MAF_USDA=29.167
NC_035090.1	54851740	.	G	A	.	.	MAF_USDA=6.25
NC_035090.1	54851821	.	C	A	.	.	MAF_INRAE=1.667;MAF_USDA=4.918
NC_035090.1	54851824	.	C	A	.	.	MAF_INRAE=1.667
NC_035090.1	54855895	.	T	C	.	.	MAF_USDA=13.115
NC_035090.1	54855916	.	T	A	.	.	MAF_INRAE=8.861;MAF_USDA=12.353
NC_035090.1	54855979	.	C	T	.	.	MAF_USDA=1.639
NC_035090.1	54856005	.	A	C	.	.	MAF_USDA=4.918
NC_035090.1	54856063	.	T	C	.	.	MAF_USDA=4.918
NC_035090.1	54856127	.	G	A	.	.	MAF_INRAE=10.759;MAF_USDA=29.167
NC_035090.1	54856147	.	C	T	.	.	MAF_USDA=3.279
NC_035090.1	54856232	.	C	G	.	.	MAF_USDA=1.639
NC_035090.1	54856282	.	C	T	.	.	MAF_USDA=4.918
NC_035090.1	54856288	.	T	G	.	.	MAF_USDA=2.459
NC_035090.1	54856290	.	T	C	.	.	MAF_INRAE=10.759;MAF_USDA=12.941
NC_035090.1	54856353	.	A	T	.	.	MAF_USDA=7.377
NC_035090.1	54856356	.	G	A	.	.	MAF_INRAE=5.263;MAF_USDA=10.417
NC_035090.1	54856358	.	C	T	.	.	MAF_INRAE=2.5;MAF_USDA=29.412
NC_035090.1	54856364	.	G	A	.	.	MAF_INRAE=6.962;MAF_USDA=15.294
NC_035090.1	54856370	.	C	A	.	.	MAF_INRAE=10.759;MAF_USDA=16.471
NC_035090.1	54856375	.	A	C	.	.	MAF_USDA=25.0
NC_035090.1	54856376	.	C	A	.	.	MAF_INRAE=4.43;MAF_USDA=7.647
NC_035090.1	54856442	.	G	A	.	.	MAF_INRAE=3.333;MAF_USDA=7.647
NC_035090.1	54856444	.	C	T	.	.	MAF_USDA=4.918
NC_035090.1	54856477	.	T	C	.	.	MAF_USDA=2.459
NC_035090.1	54856563	.	C	A	.	.	MAF_INRAE=4.43;MAF_USDA=4.706
NC_035090.1	54856581	.	A	T	.	.	MAF_USDA=12.5
NC_035090.1	54856609	.	T	C	.	.	MAF_INRAE=8.228;MAF_USDA=34.706
NC_035090.1	54856636	.	A	C	.	.	MAF_USDA=2.459
NC_035090.1	54856681	.	T	C	.	.	MAF_USDA=2.459
NC_035090.1	54856726	.	T	G	.	.	MAF_USDA=4.098
NC_035090.1	54856729	.	C	T	.	.	MAF_INRAE=23.418;MAF_USDA=45.294
NC_035090.1	54856733	.	T	C	.	.	MAF_INRAE=18.333;MAF_USDA=28.235
NC_035090.1	54856763	.	A	T	.	.	MAF_USDA=1.639
NC_035090.1	54856774	.	C	A	.	.	MAF_USDA=16.667
NC_035090.1	54856785	.	T	G	.	.	MAF_INRAE=3.333;MAF_USDA=10.588
NC_035090.1	54856844	.	A	G	.	.	MAF_USDA=2.459
NC_035090.1	54856852	.	G	A	.	.	MAF_USDA=6.557
NC_035090.1	54856963	.	G	T	.	.	MAF_USDA=3.529
NC_035090.1	54856972	.	G	T	.	.	MAF_INRAE=47.468;MAF_USDA=20.588
NC_035090.1	54857030	.	T	C	.	.	MAF_INRAE=10.759;MAF_USDA=12.941
NC_035090.1	54857176	.	A	T	.	.	MAF_INRAE=6.962;MAF_USDA=16.471
NC_035090.1	54857183	.	A	G	.	.	MAF_INRAE=6.962;MAF_USDA=16.667
NC_035090.1	54857185	.	G	C	.	.	MAF_INRAE=2.5;MAF_USDA=25.0
NC_035090.1	54857191	.	G	A	.	.	MAF_USDA=25.0
NC_035090.1	54857193	.	A	T	.	.	MAF_USDA=25.0
NC_035090.1	54857194	.	G	T,C	.	.	MAF_INRAE=2.5;MAF_USDA=25.0
NC_035090.1	54857195	.	G	C	.	.	MAF_INRAE=2.5;MAF_USDA=25.0
NC_035090.1	54857196	.	A	C,T	.	.	MAF_INRAE=2.5;MAF_USDA=25.0
NC_035090.1	54857198	.	T	C	.	.	MAF_USDA=25.0
NC_035090.1	54857204	.	G	C	.	.	MAF_INRAE=2.5;MAF_USDA=22.917
NC_035090.1	54857206	.	C	T	.	.	MAF_INRAE=2.5;MAF_USDA=25.0
NC_035090.1	54857238	.	G	C	.	.	MAF_INRAE=34.177;MAF_USDA=9.412
NC_035090.1	54857250	.	G	A	.	.	MAF_INRAE=21.053;MAF_USDA=4.118
NC_035090.1	54857325	.	A	T	.	.	MAF_INRAE=10.759;MAF_USDA=43.529
NC_035090.1	54857358	.	A	G	.	.	MAF_USDA=2.459
NC_035090.1	54857414	.	G	T	.	.	MAF_USDA=2.459
NC_035090.1	54857423	.	G	A	.	.	MAF_INRAE=9.167;MAF_USDA=1.639
NC_035090.1	54857426	.	T	C	.	.	MAF_USDA=2.459
NC_035090.1	54857456	.	A	G	.	.	MAF_INRAE=6.329;MAF_USDA=21.765
NC_035090.1	54857542	.	G	A	.	.	MAF_INRAE=3.333;MAF_USDA=6.471
NC_035090.1	54857601	.	C	T	.	.	MAF_INRAE=6.962;MAF_USDA=15.294
NC_035090.1	54857671	.	T	A	.	.	MAF_INRAE=36.076;MAF_USDA=10.0
NC_035090.1	54857672	.	G	T	.	.	MAF_INRAE=42.5;MAF_USDA=10.0
NC_035090.1	54857770	.	C	A	.	.	MAF_INRAE=10.759;MAF_USDA=12.941
NC_035090.1	54857782	.	T	A	.	.	MAF_INRAE=20.886;MAF_USDA=29.412
NC_035090.1	54857835	.	G	T	.	.	MAF_INRAE=6.329;MAF_USDA=7.059
NC_035090.1	54857850	.	C	A	.	.	MAF_USDA=12.941
NC_035090.1	54857851	.	C	T	.	.	MAF_USDA=12.941
NC_035090.1	54857852	.	A	G	.	.	MAF_USDA=12.941
NC_035090.1	54857867	.	G	A	.	.	MAF_USDA=14.118
NC_035090.1	54857915	.	A	C	.	.	MAF_INRAE=5.263;MAF_USDA=11.176
NC_035090.1	54858010	.	G	A	.	.	MAF_INRAE=3.333;MAF_USDA=8.235
NC_035090.1	54858015	.	T	C	.	.	MAF_USDA=4.098
NC_035090.1	54858160	.	G	A	.	.	MAF_USDA=2.459
NC_035090.1	54858225	.	T	A	.	.	MAF_INRAE=12.5;MAF_USDA=47.917
NC_035090.1	54858227	.	T	G	.	.	MAF_INRAE=12.5;MAF_USDA=29.167
NC_035090.1	54858231	.	A	T	.	.	MAF_INRAE=17.722;MAF_USDA=39.583
NC_035090.1	54858307	.	G	T	.	.	MAF_USDA=2.459
NC_035090.1	54858324	.	T	G	.	.	MAF_USDA=9.016
NC_035090.1	54858335	.	C	T	.	.	MAF_USDA=2.459
NC_035090.1	54858422	.	G	T	.	.	MAF_USDA=2.941
NC_035090.1	54858456	.	T	C	.	.	MAF_INRAE=20.253;MAF_USDA=33.333
NC_035090.1	54860725	.	A	G	.	.	MAF_USDA=3.39
NC_035090.1	54860764	.	A	C	.	.	MAF_USDA=8.929
NC_035090.1	54860790	.	T	C	.	.	MAF_USDA=10.588
NC_035090.1	54860809	.	A	G	.	.	MAF_USDA=3.279
NC_035090.1	54860816	.	A	T	.	.	MAF_USDA=1.639
NC_035090.1	54860823	.	T	A	.	.	MAF_INRAE=26.316;MAF_USDA=30.0
NC_035090.1	54860827	.	C	A	.	.	MAF_USDA=2.459
NC_035090.1	54860879	.	A	G	.	.	MAF_INRAE=5.263;MAF_USDA=14.706
NC_035090.1	54860887	.	G	T	.	.	MAF_USDA=15.882
NC_035090.1	54860961	.	A	G	.	.	MAF_USDA=1.639
NC_035090.1	54861009	.	T	C	.	.	MAF_USDA=20.833
NC_035090.1	54861035	.	T	A	.	.	MAF_INRAE=9.167;MAF_USDA=15.476
NC_035090.1	54861148	.	T	A	.	.	MAF_INRAE=15.823;MAF_USDA=18.235
NC_035090.1	54861154	.	T	C	.	.	MAF_USDA=2.459
NC_035090.1	54861273	.	C	A	.	.	MAF_INRAE=21.519
NC_035090.1	54861277	.	G	T	.	.	MAF_USDA=1.639
NC_035090.1	54861289	.	C	G	.	.	MAF_INRAE=15.833;MAF_USDA=14.118
NC_035090.1	54861299	.	T	C	.	.	MAF_INRAE=32.911;MAF_USDA=18.824
NC_035090.1	54861421	.	T	G	.	.	MAF_USDA=6.557
NC_035090.1	54861480	.	A	G	.	.	MAF_USDA=11.475
NC_035090.1	54861483	.	G	T	.	.	MAF_USDA=5.738
NC_035090.1	54861490	.	G	A	.	.	MAF_USDA=2.459
NC_035090.1	54861491	.	C	G	.	.	MAF_USDA=8.197
NC_035090.1	54861500	.	G	A	.	.	MAF_INRAE=45.57;MAF_USDA=38.235
NC_035090.1	54861508	.	T	G	.	.	MAF_USDA=4.098
NC_035090.1	54861560	.	G	A	.	.	MAF_INRAE=5.263;MAF_USDA=12.295
NC_035090.1	54861565	.	G	A	.	.	MAF_INRAE=2.5;MAF_USDA=2.353
NC_035090.1	54861634	.	T	C	.	.	MAF_INRAE=3.797
NC_035090.1	54861642	.	G	T	.	.	MAF_INRAE=32.278;MAF_USDA=10.0
NC_035090.1	54861663	.	T	G	.	.	MAF_INRAE=7.5
NC_035090.1	54861716	.	G	A	.	.	MAF_USDA=7.059
NC_035090.1	54861837	.	A	T	.	.	MAF_USDA=8.197
NC_035090.1	54861868	.	G	A	.	.	MAF_USDA=2.459
NC_035090.1	54861902	.	A	C	.	.	MAF_USDA=3.279
NC_035090.1	54861927	.	T	A	.	.	MAF_INRAE=40.833;MAF_USDA=35.417
NC_035090.1	54861929	.	T	A	.	.	MAF_USDA=10.417
NC_035090.1	54861989	.	C	T	.	.	MAF_INRAE=15.0;MAF_USDA=22.353
NC_035090.1	54862006	.	G	T	.	.	MAF_USDA=3.279
NC_035090.1	54862319	.	G	T	.	.	MAF_INRAE=15.833;MAF_USDA=12.353
NC_035090.1	54862323	.	T	G	.	.	MAF_USDA=4.918
NC_035090.1	54862339	.	G	T	.	.	MAF_INRAE=3.797
NC_035090.1	54862342	.	G	T	.	.	MAF_USDA=4.098
NC_035090.1	54862368	.	G	C	.	.	MAF_USDA=5.738
NC_035090.1	54862523	.	G	T	.	.	MAF_INRAE=15.833;MAF_USDA=21.765
NC_035090.1	54862561	.	G	C	.	.	MAF_INRAE=15.833;MAF_USDA=11.905
NC_035090.1	54862665	.	G	A	.	.	MAF_INRAE=13.924;MAF_USDA=3.333
NC_035090.1	54862715	.	C	T	.	.	MAF_USDA=1.639
NC_035090.1	54862905	.	T	A	.	.	MAF_INRAE=5.696;MAF_USDA=2.353
NC_035090.1	54862920	.	C	A	.	.	MAF_INRAE=5.696;MAF_USDA=2.353
NC_035090.1	54863148	.	C	A	.	.	MAF_INRAE=31.579;MAF_USDA=29.412
NC_035090.1	54863229	.	C	A	.	.	MAF_USDA=3.279
NC_035090.1	54863302	.	A	C	.	.	MAF_USDA=3.279
NC_035090.1	54863390	.	C	T	.	.	MAF_USDA=10.656
NC_035090.1	54863392	.	T	A	.	.	MAF_USDA=18.235
NC_035090.1	54863443	.	A	G	.	.	MAF_USDA=1.639
NC_035090.1	54863467	.	C	T	.	.	MAF_INRAE=22.785;MAF_USDA=45.882
NC_035090.1	54863607	.	A	G	.	.	MAF_USDA=19.412
NC_035090.1	54863609	.	G	T	.	.	MAF_INRAE=34.177;MAF_USDA=41.667
NC_035090.1	54863610	.	G	T	.	.	MAF_INRAE=22.5;MAF_USDA=13.333
NC_035090.1	54863646	.	T	A	.	.	MAF_USDA=3.279
NC_035090.1	54863715	.	A	C	.	.	MAF_INRAE=21.519
NC_035090.1	54863953	.	G	T	.	.	MAF_USDA=25.882
NC_035090.1	54863970	.	T	C	.	.	MAF_INRAE=21.053;MAF_USDA=4.118
NC_035090.1	54863971	.	A	C	.	.	MAF_INRAE=22.152;MAF_USDA=11.475
NC_035090.1	54863994	.	G	C	.	.	MAF_INRAE=5.263
NC_035090.1	54864000	.	C	A	.	.	MAF_USDA=4.098
NC_035090.1	54864004	.	C	A	.	.	MAF_USDA=2.459
NC_035090.1	54864008	.	G	A	.	.	MAF_INRAE=15.833;MAF_USDA=12.941
NC_035090.1	54864009	.	G	T	.	.	MAF_USDA=9.016
NC_035090.1	54864047	.	G	T	.	.	MAF_USDA=25.882
NC_035090.1	54864158	.	C	T	.	.	MAF_INRAE=15.833;MAF_USDA=39.412
NC_035090.1	54864182	.	C	A	.	.	MAF_USDA=4.918
NC_035090.1	54864201	.	C	A	.	.	MAF_USDA=33.333
NC_035090.1	54864206	.	A	C	.	.	MAF_INRAE=15.0
NC_035090.1	54864210	.	T	G	.	.	MAF_INRAE=15.0;MAF_USDA=35.417
NC_035090.1	54864231	.	A	C	.	.	MAF_INRAE=26.316;MAF_USDA=15.882
NC_035090.1	54864266	.	G	T	.	.	MAF_USDA=2.459
NC_035090.1	54864276	.	T	G	.	.	MAF_INRAE=26.316;MAF_USDA=16.471
NC_035090.1	54864291	.	A	T	.	.	MAF_INRAE=46.203;MAF_USDA=24.706
NC_035090.1	54864303	.	A	G	.	.	MAF_USDA=35.119
NC_035090.1	54864304	.	G	T	.	.	MAF_INRAE=29.747;MAF_USDA=34.524
NC_035090.1	54864309	.	T	A	.	.	MAF_USDA=31.25
NC_035090.1	54864355	.	T	A	.	.	MAF_INRAE=21.053
NC_035090.1	54864379	.	C	T	.	.	MAF_INRAE=47.368
NC_035090.1	54865923	.	G	A	.	.	MAF_INRAE=10.833
NC_035090.1	54865955	.	T	C	.	.	MAF_INRAE=22.785;MAF_USDA=29.412
NC_035090.1	54865956	.	G	A	.	.	MAF_INRAE=5.833;MAF_USDA=7.647
NC_035090.1	54866032	.	A	T	.	.	MAF_INRAE=13.333
NC_035090.1	54866076	.	G	T	.	.	MAF_USDA=18.235
NC_035090.1	54866106	.	G	T	.	.	MAF_INRAE=15.0;MAF_USDA=12.941
NC_035090.1	54866122	.	G	C	.	.	MAF_INRAE=21.519;MAF_USDA=12.295
NC_035090.1	54866177	.	T	A	.	.	MAF_USDA=39.412
NC_035090.1	54866189	.	A	C	.	.	MAF_INRAE=15.833;MAF_USDA=39.412
NC_035090.1	54866190	.	G	C	.	.	MAF_INRAE=15.833;MAF_USDA=39.412
NC_035090.1	54866210	.	A	C	.	.	MAF_INRAE=15.833;MAF_USDA=38.824
NC_035090.1	54866211	.	G	A	.	.	MAF_INRAE=15.833;MAF_USDA=39.412
NC_035090.1	54866336	.	G	T	.	.	MAF_USDA=2.459
NC_035090.1	54866343	.	T	C	.	.	MAF_INRAE=20.886;MAF_USDA=10.656
NC_035090.1	54866445	.	A	G	.	.	MAF_INRAE=16.456;MAF_USDA=11.176
NC_035090.1	54866446	.	C	T	.	.	MAF_INRAE=13.333;MAF_USDA=16.667
NC_035090.1	54866463	.	C	T	.	.	MAF_USDA=1.639
NC_035090.1	54866649	.	C	T	.	.	MAF_USDA=8.333
NC_035090.1	54866652	.	A	G	.	.	MAF_USDA=46.429
NC_035090.1	54866671	.	C	G	.	.	MAF_USDA=47.024
NC_035090.1	54866720	.	G	A	.	.	MAF_USDA=2.5
NC_035090.1	54866763	.	T	G	.	.	MAF_USDA=44.578
NC_035090.1	54866794	.	G	A	.	.	MAF_USDA=4.819
NC_035090.1	54866801	.	A	G	.	.	MAF_USDA=1.724
NC_035090.1	54866831	.	G	T	.	.	MAF_USDA=29.518
NC_035090.1	54866838	.	A	C	.	.	MAF_USDA=13.855
NC_035090.1	54866920	.	G	C	.	.	MAF_USDA=12.651
NC_035090.1	54866950	.	A	G	.	.	MAF_USDA=2.542
NC_035090.1	54866954	.	C	A	.	.	MAF_USDA=18.072
NC_035090.1	54867011	.	G	T	.	.	MAF_USDA=2.542
NC_035090.1	54867051	.	G	A	.	.	MAF_USDA=3.39
NC_035090.1	54867121	.	C	T	.	.	MAF_USDA=2.542
NC_035090.1	54867203	.	G	T	.	.	MAF_USDA=4.237
NC_035090.1	54867230	.	G	T	.	.	MAF_USDA=14.458
NC_035090.1	54867264	.	T	C	.	.	MAF_USDA=32.53
NC_035090.1	54867271	.	G	T	.	.	MAF_USDA=1.695
NC_035090.1	54867350	.	C	T	.	.	MAF_USDA=3.279
NC_035090.1	54867358	.	C	T	.	.	MAF_USDA=25.294
NC_035090.1	54867430	.	T	C	.	.	MAF_INRAE=26.316;MAF_USDA=3.529
NC_035090.1	54867443	.	C	T	.	.	MAF_INRAE=22.152;MAF_USDA=10.656
NC_035090.1	54867447	.	A	C	.	.	MAF_USDA=24.118
NC_035090.1	54867448	.	T	C	.	.	MAF_INRAE=15.823;MAF_USDA=10.588
NC_035090.1	54867461	.	C	T	.	.	MAF_USDA=3.279
NC_035090.1	54867462	.	G	A	.	.	MAF_INRAE=34.177
NC_035090.1	54867465	.	C	T	.	.	MAF_USDA=3.279
NC_035090.1	54867470	.	A	G	.	.	MAF_USDA=1.639
NC_035090.1	54867480	.	C	T	.	.	MAF_INRAE=21.519;MAF_USDA=10.656
NC_035090.1	54867481	.	T	G	.	.	MAF_INRAE=37.5;MAF_USDA=20.0
NC_035090.1	54867527	.	G	A	.	.	MAF_USDA=8.197
NC_035090.1	54867536	.	G	A	.	.	MAF_USDA=3.279
NC_035090.1	54867575	.	T	A	.	.	MAF_INRAE=26.316;MAF_USDA=3.529
NC_035090.1	54867692	.	C	T	.	.	MAF_INRAE=26.316;MAF_USDA=3.529
NC_035090.1	54867730	.	T	C	.	.	MAF_USDA=24.118
NC_035090.1	54867790	.	G	C	.	.	MAF_INRAE=22.152;MAF_USDA=29.412
NC_035090.1	54867822	.	G	A	.	.	MAF_USDA=1.639
NC_035090.1	54867870	.	G	T	.	.	MAF_INRAE=15.833;MAF_USDA=12.941
NC_035090.1	54867891	.	G	A	.	.	MAF_INRAE=15.823;MAF_USDA=11.176
NC_035090.1	54867904	.	G	C	.	.	MAF_INRAE=22.152;MAF_USDA=29.412
NC_035090.1	54867917	.	C	T	.	.	MAF_INRAE=22.785;MAF_USDA=11.475
NC_035090.1	54868041	.	A	T	.	.	MAF_USDA=3.279
NC_035090.1	54868081	.	C	T	.	.	MAF_USDA=4.118
NC_035090.1	54868119	.	A	C	.	.	MAF_INRAE=37.975;MAF_USDA=14.706
NC_035090.1	54868142	.	T	C	.	.	MAF_USDA=1.639
NC_035090.1	54868191	.	G	A	.	.	MAF_INRAE=4.167;MAF_USDA=4.118
NC_035090.1	54868213	.	A	T	.	.	MAF_INRAE=26.316
NC_035090.1	54868276	.	C	A	.	.	MAF_USDA=9.412
NC_035090.1	54868308	.	C	T	.	.	MAF_USDA=25.294
NC_035090.1	54868367	.	C	T	.	.	MAF_INRAE=5.263
NC_035090.1	54868380	.	C	A	.	.	MAF_INRAE=5.263
NC_035090.1	54868384	.	C	T	.	.	MAF_INRAE=15.833;MAF_USDA=12.353
NC_035090.1	54868386	.	C	A	.	.	MAF_USDA=25.882
NC_035090.1	54868392	.	T	G	.	.	MAF_INRAE=5.263
NC_035090.1	54868395	.	C	T	.	.	MAF_INRAE=15.833;MAF_USDA=12.353
NC_035090.1	54868404	.	C	T	.	.	MAF_INRAE=5.263
NC_035090.1	54868410	.	C	T	.	.	MAF_INRAE=5.263
NC_035090.1	54868419	.	C	T	.	.	MAF_INRAE=15.833;MAF_USDA=11.765
NC_035090.1	54868426	.	T	A	.	.	MAF_INRAE=5.263
NC_035090.1	54868432	.	G	A	.	.	MAF_INRAE=36.709;MAF_USDA=10.0
NC_035090.1	54868440	.	T	C	.	.	MAF_INRAE=5.263
NC_035090.1	54868515	.	T	A	.	.	MAF_INRAE=32.911;MAF_USDA=31.765
NC_035090.1	54868530	.	G	A	.	.	MAF_USDA=30.0
NC_035090.1	54868544	.	T	C	.	.	MAF_INRAE=22.785;MAF_USDA=31.765
NC_035090.1	54868547	.	T	A	.	.	MAF_INRAE=13.333;MAF_USDA=30.588
NC_035090.1	54868567	.	C	A	.	.	MAF_USDA=17.857
NC_035090.1	54868577	.	C	A	.	.	MAF_USDA=3.279
NC_035090.1	54868578	.	G	T	.	.	MAF_INRAE=47.368
NC_035090.1	54868580	.	A	G	.	.	MAF_USDA=23.529
NC_035090.1	54868589	.	C	A	.	.	MAF_INRAE=47.368;MAF_USDA=50.0
NC_035090.1	54868590	.	C	A	.	.	MAF_USDA=50.0
NC_035090.1	54868597	.	T	A	.	.	MAF_INRAE=21.053;MAF_USDA=8.333
NC_035090.1	54868598	.	G	T	.	.	MAF_USDA=39.583
NC_035090.1	54868599	.	T	A	.	.	MAF_USDA=50.0
NC_035090.1	54868657	.	A	G	.	.	MAF_USDA=1.667
NC_035090.1	54868686	.	C	G	.	.	MAF_INRAE=5.263;MAF_USDA=31.548
NC_035090.1	54868755	.	G	A	.	.	MAF_USDA=4.237
NC_035090.1	54868763	.	A	T	.	.	MAF_USDA=1.695
NC_035090.1	54868785	.	A	G	.	.	MAF_USDA=3.279
NC_035090.1	54868838	.	A	G	.	.	MAF_USDA=5.0
NC_035090.1	54868845	.	C	T	.	.	MAF_USDA=2.5
NC_035090.1	54868851	.	A	G	.	.	MAF_USDA=2.5
NC_035090.1	54868858	.	A	G	.	.	MAF_INRAE=47.368;MAF_USDA=37.805
NC_035090.1	54868860	.	A	G	.	.	MAF_USDA=2.586
NC_035090.1	54868897	.	C	T	.	.	MAF_INRAE=47.368
NC_035090.1	54868914	.	G	A	.	.	MAF_USDA=3.448
NC_035090.1	54868927	.	G	A	.	.	MAF_USDA=3.448
NC_035090.1	54868982	.	A	G	.	.	MAF_INRAE=47.368;MAF_USDA=36.145
NC_035090.1	54868989	.	A	C	.	.	MAF_INRAE=26.316;MAF_USDA=13.253
NC_035090.1	54869020	.	C	T	.	.	MAF_USDA=3.333
NC_035090.1	54869033	.	G	A	.	.	MAF_INRAE=47.368;MAF_USDA=27.083
NC_035090.1	54869039	.	G	C	.	.	MAF_INRAE=47.368;MAF_USDA=31.25
NC_035090.1	54869045	.	C	A	.	.	MAF_USDA=1.639
NC_035090.1	54869046	.	A	C	.	.	MAF_USDA=1.639
NC_035090.1	54869129	.	G	C	.	.	MAF_INRAE=47.368;MAF_USDA=35.542
NC_035090.1	54869147	.	G	C	.	.	MAF_INRAE=47.368;MAF_USDA=21.951
NC_035090.1	54869160	.	C	T	.	.	MAF_INRAE=47.368;MAF_USDA=35.976
NC_035090.1	54869197	.	C	T	.	.	MAF_USDA=1.724
NC_035090.1	54869266	.	G	T	.	.	MAF_USDA=8.333
NC_035090.1	54869293	.	G	T	.	.	MAF_USDA=8.824
NC_035090.1	54869294	.	C	A	.	.	MAF_USDA=14.118
NC_035090.1	54869352	.	A	G	.	.	MAF_USDA=8.235
NC_035090.1	54869369	.	T	A	.	.	MAF_USDA=36.471
NC_035090.1	54869385	.	A	T	.	.	MAF_USDA=34.118
NC_035090.1	54869396	.	A	C	.	.	MAF_INRAE=33.544;MAF_USDA=30.0
NC_035090.1	54869430	.	A	G	.	.	MAF_INRAE=22.152;MAF_USDA=16.471
NC_035090.1	54869510	.	G	T	.	.	MAF_USDA=1.639
NC_035090.1	54869516	.	T	A	.	.	MAF_USDA=9.836
NC_035090.1	54869605	.	G	A	.	.	MAF_INRAE=15.833;MAF_USDA=11.765
NC_035090.1	54869630	.	A	G	.	.	MAF_INRAE=19.62
NC_035090.1	54869698	.	A	C	.	.	MAF_INRAE=23.418;MAF_USDA=45.294
NC_035090.1	54869739	.	G	A	.	.	MAF_INRAE=15.833;MAF_USDA=12.353
NC_035090.1	54869788	.	A	T	.	.	MAF_INRAE=22.152;MAF_USDA=44.118
NC_035090.1	54869852	.	A	T	.	.	MAF_USDA=2.459
NC_035090.1	54869902	.	A	G	.	.	MAF_INRAE=11.667;MAF_USDA=7.059
NC_035090.1	54869934	.	A	G	.	.	MAF_USDA=5.294
NC_035090.1	54869953	.	T	G	.	.	MAF_USDA=4.098
NC_035090.1	54870097	.	G	A	.	.	MAF_USDA=2.459
NC_035090.1	54870140	.	C	A	.	.	MAF_USDA=36.471
NC_035090.1	54870173	.	A	C	.	.	MAF_INRAE=15.823;MAF_USDA=11.176
NC_035090.1	54870225	.	G	A	.	.	MAF_INRAE=15.0;MAF_USDA=12.941
NC_035090.1	54870267	.	T	G	.	.	MAF_USDA=10.588
NC_035090.1	54870319	.	A	T	.	.	MAF_USDA=5.0
NC_035090.1	54870414	.	T	A	.	.	MAF_USDA=45.833
NC_035090.1	54870415	.	A	C	.	.	MAF_USDA=7.059
NC_035090.1	54870417	.	A	T	.	.	MAF_INRAE=13.333;MAF_USDA=10.0
NC_035090.1	54870434	.	T	C	.	.	MAF_USDA=1.639
NC_035090.1	54870536	.	A	C	.	.	MAF_INRAE=16.456
NC_035090.1	54870551	.	T	C	.	.	MAF_USDA=2.459
NC_035090.1	54870558	.	C	A	.	.	MAF_USDA=10.0
NC_035090.1	54870581	.	C	G	.	.	MAF_USDA=1.639
NC_035090.1	54870584	.	C	T	.	.	MAF_INRAE=8.333
NC_035090.1	54870585	.	C	T	.	.	MAF_USDA=10.0
NC_035090.1	54870607	.	T	A	.	.	MAF_USDA=6.471
NC_035090.1	54870640	.	A	T	.	.	MAF_USDA=4.118
NC_035090.1	54870642	.	A	C	.	.	MAF_USDA=1.639
NC_035090.1	54870700	.	C	T	.	.	MAF_USDA=35.882
NC_035090.1	54870710	.	T	G	.	.	MAF_INRAE=28.333;MAF_USDA=40.588
NC_035090.1	54870739	.	C	G	.	.	MAF_INRAE=28.333;MAF_USDA=40.0
NC_035090.1	54870803	.	C	A	.	.	MAF_INRAE=5.833;MAF_USDA=5.882
NC_035090.1	54870807	.	G	C	.	.	MAF_INRAE=12.5;MAF_USDA=11.176
NC_035090.1	54870903	.	C	T	.	.	MAF_INRAE=43.333;MAF_USDA=49.412
NC_035090.1	54870912	.	T	G	.	.	MAF_INRAE=43.333;MAF_USDA=49.412
NC_035090.1	54870968	.	G	A	.	.	MAF_USDA=14.881
NC_035090.1	54871005	.	G	T	.	.	MAF_USDA=4.167
NC_035090.1	54871054	.	T	C	.	.	MAF_USDA=4.118
NC_035090.1	54871075	.	T	G	.	.	MAF_USDA=1.639
NC_035090.1	54871100	.	T	G	.	.	MAF_INRAE=29.167;MAF_USDA=37.059
NC_035090.1	54871195	.	T	G	.	.	MAF_USDA=6.557
NC_035090.1	54871287	.	C	T	.	.	MAF_USDA=1.639
NC_035090.1	54871300	.	C	T	.	.	MAF_USDA=2.459
NC_035090.1	54871332	.	T	A	.	.	MAF_INRAE=15.833;MAF_USDA=12.941
NC_035090.1	54871366	.	G	A	.	.	MAF_INRAE=6.962;MAF_USDA=10.0
NC_035090.1	54871376	.	G	A	.	.	MAF_USDA=1.639
NC_035090.1	54871379	.	C	T	.	.	MAF_INRAE=26.316;MAF_USDA=4.118
NC_035090.1	54871440	.	T	C	.	.	MAF_USDA=1.639
NC_035090.1	54871471	.	A	G	.	.	MAF_INRAE=22.152
NC_035090.1	54871477	.	A	G	.	.	MAF_USDA=1.639
NC_035090.1	54871507	.	G	A	.	.	MAF_USDA=14.118
NC_035090.1	54871540	.	T	C	.	.	MAF_USDA=2.459
NC_035090.1	54871576	.	C	A	.	.	MAF_INRAE=21.519
NC_035090.1	54871587	.	C	T	.	.	MAF_INRAE=31.579;MAF_USDA=14.118
NC_035090.1	54871624	.	C	T	.	.	MAF_USDA=9.836
NC_035090.1	54871696	.	G	A	.	.	MAF_USDA=6.471
NC_035090.1	54871754	.	T	A	.	.	MAF_INRAE=15.833;MAF_USDA=11.475
NC_035090.1	54871779	.	G	A	.	.	MAF_INRAE=37.342;MAF_USDA=28.235
NC_035090.1	54871789	.	A	C	.	.	MAF_INRAE=15.833;MAF_USDA=12.353
NC_035090.1	54871913	.	G	A	.	.	MAF_INRAE=28.333;MAF_USDA=36.471
NC_035090.1	54871920	.	C	A	.	.	MAF_USDA=1.639
NC_035090.1	54871929	.	C	T	.	.	MAF_USDA=8.235
NC_035090.1	54871985	.	G	A	.	.	MAF_USDA=16.667
NC_035090.1	54871991	.	GA	GG	.	.	MAF_USDA=39.583
NC_035090.1	54872019	.	G	T	.	.	MAF_USDA=1.639
NC_035090.1	54872028	.	G	A	.	.	MAF_INRAE=31.579;MAF_USDA=14.118
NC_035090.1	54872060	.	G	T	.	.	MAF_INRAE=20.886
NC_035090.1	54872084	.	G	C	.	.	MAF_INRAE=10.0;MAF_USDA=6.471
NC_035090.1	54872126	.	G	T	.	.	MAF_USDA=10.656
NC_035090.1	54872159	.	T	C	.	.	MAF_USDA=2.459
NC_035090.1	54872168	.	A	C	.	.	MAF_USDA=4.098
NC_035090.1	54872198	.	A	T	.	.	MAF_USDA=3.279
NC_035090.1	54872222	.	C	A	.	.	MAF_USDA=9.016
NC_035090.1	54872279	.	G	C	.	.	MAF_USDA=12.5
NC_035090.1	54872306	.	G	C	.	.	MAF_INRAE=3.333
NC_035090.1	54872489	.	T	G	.	.	MAF_USDA=9.016
NC_035090.1	54872494	.	G	C	.	.	MAF_USDA=6.25
NC_035090.1	54872516	.	G	T	.	.	MAF_USDA=1.639
NC_035090.1	54872600	.	G	T	.	.	MAF_INRAE=37.342;MAF_USDA=25.882
NC_035090.1	54872711	.	C	T	.	.	MAF_USDA=1.639
NC_035090.1	54872739	.	G	A	.	.	MAF_USDA=14.118
NC_035090.1	54872748	.	C	T	.	.	MAF_INRAE=15.833;MAF_USDA=12.353
NC_035090.1	54872772	.	G	C	.	.	MAF_INRAE=13.924;MAF_USDA=3.279
NC_035090.1	54872789	.	C	T	.	.	MAF_INRAE=16.667;MAF_USDA=21.176
NC_035090.1	54872827	.	C	T	.	.	MAF_USDA=1.639
NC_035090.1	54872868	.	G	A	.	.	MAF_INRAE=29.747
NC_035090.1	54872914	.	T	G	.	.	MAF_USDA=34.706
NC_035090.1	54872923	.	G	A	.	.	MAF_USDA=1.639
NC_035090.1	54872937	.	C	T	.	.	MAF_INRAE=21.519
NC_035090.1	54872953	.	C	T	.	.	MAF_INRAE=4.167;MAF_USDA=4.118
NC_035090.1	54872962	.	T	A	.	.	MAF_USDA=12.5
NC_035090.1	54872980	.	C	T	.	.	MAF_INRAE=29.114;MAF_USDA=35.882
NC_035090.1	54873001	.	C	T	.	.	MAF_INRAE=6.962;MAF_USDA=10.0
NC_035090.1	54873066	.	A	C	.	.	MAF_USDA=2.459
NC_035090.1	54873078	.	G	A	.	.	MAF_USDA=8.235
NC_035090.1	54873098	.	G	A	.	.	MAF_INRAE=36.709;MAF_USDA=27.647
NC_035090.1	54873127	.	G	A	.	.	MAF_USDA=2.459
NC_035090.1	54873130	.	T	A	.	.	MAF_USDA=2.459
NC_035090.1	54873140	.	G	A	.	.	MAF_USDA=1.639
NC_035090.1	54873154	.	G	T	.	.	MAF_INRAE=15.833;MAF_USDA=12.941
NC_035090.1	54873158	.	C	T	.	.	MAF_INRAE=26.316;MAF_USDA=4.118
NC_035090.1	54873166	.	T	C	.	.	MAF_USDA=8.235
NC_035090.1	54873333	.	C	T	.	.	MAF_INRAE=26.316;MAF_USDA=12.941
NC_035090.1	54873347	.	A	T	.	.	MAF_USDA=3.529
NC_035090.1	54873348	.	A	C	.	.	MAF_USDA=3.279
NC_035090.1	54873357	.	C	T	.	.	MAF_USDA=9.016
NC_035090.1	54873402	.	G	A	.	.	MAF_INRAE=26.316;MAF_USDA=5.882
NC_035090.1	54873439	.	A	T	.	.	MAF_INRAE=28.333;MAF_USDA=18.235
NC_035090.1	54873451	.	G	A	.	.	MAF_INRAE=26.316;MAF_USDA=4.118
NC_035090.1	54873485	.	A	G	.	.	MAF_INRAE=14.167;MAF_USDA=12.941
NC_035090.1	54873571	.	A	G	.	.	MAF_USDA=31.25
NC_035090.1	54873585	.	C	T	.	.	MAF_USDA=20.833
NC_035090.1	54873609	.	A	G	.	.	MAF_USDA=27.083
NC_035090.1	54873620	.	C	A	.	.	MAF_USDA=12.5
NC_035090.1	54873623	.	C	T	.	.	MAF_USDA=31.25
NC_035090.1	54873647	.	A	G	.	.	MAF_USDA=18.75
NC_035090.1	54873699	.	T	C	.	.	MAF_USDA=18.75
NC_035090.1	54873723	.	G	A	.	.	MAF_USDA=18.75
NC_035090.1	54873736	.	T	C	.	.	MAF_USDA=46.471
NC_035090.1	54873774	.	C	T	.	.	MAF_USDA=13.529
NC_035090.1	54873775	.	T	C	.	.	MAF_USDA=11.475
NC_035090.1	54873824	.	C	T	.	.	MAF_USDA=23.529
NC_035090.1	54873836	.	C	A	.	.	MAF_USDA=6.471
NC_035090.1	54873961	.	C	A	.	.	MAF_USDA=12.941
NC_035090.1	54874050	.	C	A	.	.	MAF_USDA=1.639
NC_035090.1	54874073	.	C	T	.	.	MAF_INRAE=16.456;MAF_USDA=11.176
NC_035090.1	54874126	.	C	T	.	.	MAF_USDA=20.833
NC_035090.1	54874135	.	C	T	.	.	MAF_USDA=1.639
NC_035090.1	54874136	.	G	T	.	.	MAF_INRAE=22.152
NC_035090.1	54874183	.	T	A	.	.	MAF_INRAE=17.5
NC_035090.1	54874186	.	T	C	.	.	MAF_INRAE=15.833
NC_035090.1	54874191	.	G	T	.	.	MAF_INRAE=7.5
NC_035090.1	54874209	.	A	G	.	.	MAF_USDA=1.639
NC_035090.1	54874211	.	T	C	.	.	MAF_INRAE=27.848;MAF_USDA=32.353
NC_035090.1	54874216	.	G	C	.	.	MAF_INRAE=22.152
NC_035090.1	54874240	.	C	T	.	.	MAF_INRAE=43.671;MAF_USDA=10.0
NC_035090.1	54874285	.	C	T	.	.	MAF_USDA=6.557
NC_035090.1	54874346	.	A	G	.	.	MAF_USDA=1.667
NC_035090.1	54874432	.	A	G	.	.	MAF_INRAE=14.167
NC_035090.1	54874434	.	G	A	.	.	MAF_INRAE=14.167
NC_035090.1	54874436	.	C	A	.	.	MAF_INRAE=14.167
NC_035090.1	54874450	.	C	A	.	.	MAF_INRAE=17.089;MAF_USDA=11.176
NC_035090.1	54874457	.	T	A	.	.	MAF_USDA=10.656
NC_035090.1	54874460	.	A	T	.	.	MAF_USDA=3.279
NC_035090.1	54874515	.	T	A	.	.	MAF_USDA=4.118
NC_035090.1	54874517	.	T	C	.	.	MAF_INRAE=17.089;MAF_USDA=11.176
NC_035090.1	54874566	.	G	T	.	.	MAF_INRAE=26.316;MAF_USDA=4.118
NC_035090.1	54874582	.	T	C	.	.	MAF_INRAE=15.833;MAF_USDA=19.412
NC_035090.1	54874664	.	G	A	.	.	MAF_INRAE=22.152;MAF_USDA=1.639
NC_035090.1	54874738	.	T	A	.	.	MAF_INRAE=26.316;MAF_USDA=4.118
NC_035090.1	54874741	.	G	A	.	.	MAF_USDA=4.118
NC_035090.1	54874882	.	C	T	.	.	MAF_INRAE=21.519
NC_035090.1	54874907	.	A	G	.	.	MAF_INRAE=8.333
NC_035090.1	54874941	.	A	C	.	.	MAF_USDA=9.836
NC_035090.1	54874971	.	G	T	.	.	MAF_USDA=2.459
NC_035090.1	54874992	.	C	T	.	.	MAF_USDA=2.459
NC_035090.1	54875097	.	T	C	.	.	MAF_INRAE=20.886;MAF_USDA=18.824
NC_035090.1	54875130	.	C	G	.	.	MAF_INRAE=22.152
NC_035090.1	54875131	.	C	T	.	.	MAF_INRAE=28.333;MAF_USDA=5.738
NC_035090.1	54875267	.	A	T	.	.	MAF_USDA=2.459
NC_035090.1	54875310	.	G	T	.	.	MAF_USDA=1.639
NC_035090.1	54875341	.	T	C	.	.	MAF_INRAE=26.316;MAF_USDA=22.941
NC_035090.1	54875371	.	T	A	.	.	MAF_USDA=4.918
NC_035090.1	54875372	.	T	A	.	.	MAF_USDA=27.049
NC_035090.1	54875446	.	A	G	.	.	MAF_USDA=4.118
NC_035090.1	54875502	.	G	A	.	.	MAF_USDA=3.279
NC_035090.1	54875533	.	G	A	.	.	MAF_USDA=9.412
NC_035090.1	54875550	.	A	C	.	.	MAF_USDA=22.941
NC_035090.1	54875553	.	A	G	.	.	MAF_USDA=19.412
NC_035090.1	54875567	.	T	G	.	.	MAF_USDA=1.639
NC_035090.1	54875641	.	T	A	.	.	MAF_USDA=1.639
NC_035090.1	54875643	.	G	T	.	.	MAF_USDA=1.639
NC_035090.1	54875711	.	T	C	.	.	MAF_USDA=11.475
NC_035090.1	54875716	.	A	G	.	.	MAF_INRAE=27.848;MAF_USDA=25.882
NC_035090.1	54875829	.	A	C	.	.	MAF_USDA=5.738
NC_035090.1	54875869	.	T	C	.	.	MAF_INRAE=26.316;MAF_USDA=22.941
NC_035090.1	54875889	.	A	G	.	.	MAF_INRAE=26.316;MAF_USDA=22.941
NC_035090.1	54876018	.	G	A	.	.	MAF_USDA=6.25
NC_035090.1	54877159	.	A	G	.	.	MAF_USDA=2.273
NC_035090.1	54877233	.	A	G	.	.	MAF_USDA=8.333
NC_035090.1	54877296	.	A	G	.	.	MAF_USDA=5.738
NC_035090.1	54877299	.	T	A	.	.	MAF_USDA=3.529
NC_035090.1	54877454	.	A	G	.	.	MAF_USDA=1.639
NC_035090.1	54877537	.	A	C	.	.	MAF_USDA=13.934
NC_035090.1	54877539	.	C	T	.	.	MAF_INRAE=22.785
NC_035090.1	54877540	.	G	A	.	.	MAF_USDA=14.118
NC_035090.1	54877558	.	G	A	.	.	MAF_USDA=3.279
NC_035090.1	54877681	.	C	T	.	.	MAF_USDA=11.475
NC_035090.1	54877689	.	C	T	.	.	MAF_USDA=1.639
NC_035090.1	54877700	.	C	A	.	.	MAF_INRAE=26.316;MAF_USDA=4.118
NC_035090.1	54877707	.	G	A	.	.	MAF_USDA=1.639
NC_035090.1	54877764	.	T	C	.	.	MAF_INRAE=26.316;MAF_USDA=4.118
NC_035090.1	54877806	.	T	C	.	.	MAF_USDA=11.765
NC_035090.1	54877855	.	C	T	.	.	MAF_USDA=2.459
NC_035090.1	54877887	.	G	A	.	.	MAF_USDA=3.279
NC_035090.1	54877908	.	G	A	.	.	MAF_INRAE=10.833;MAF_USDA=7.059
NC_035090.1	54877933	.	C	T	.	.	MAF_USDA=14.118
NC_035090.1	54877971	.	T	A	.	.	MAF_USDA=3.279
NC_035090.1	54877984	.	T	C	.	.	MAF_INRAE=26.316;MAF_USDA=4.118
NC_035090.1	54878005	.	T	A	.	.	MAF_INRAE=26.316;MAF_USDA=24.706
NC_035090.1	54878034	.	G	A	.	.	MAF_USDA=4.167
NC_035090.1	54878036	.	A	T	.	.	MAF_INRAE=26.316;MAF_USDA=25.882
NC_035090.1	54878134	.	C	T	.	.	MAF_INRAE=22.152
NC_035090.1	54878164	.	G	A	.	.	MAF_USDA=12.295
NC_035090.1	54878176	.	A	G	.	.	MAF_USDA=11.475
NC_035090.1	54878224	.	A	T	.	.	MAF_INRAE=26.316;MAF_USDA=25.882
NC_035090.1	54878276	.	T	C	.	.	MAF_INRAE=26.316;MAF_USDA=25.294
NC_035090.1	54878277	.	G	A	.	.	MAF_USDA=25.294
NC_035090.1	54878285	.	C	T	.	.	MAF_USDA=10.656
NC_035090.1	54878356	.	T	G	.	.	MAF_USDA=6.557
NC_035090.1	54878360	.	C	T	.	.	MAF_USDA=7.738
NC_035090.1	54878403	.	C	A	.	.	MAF_USDA=2.459
NC_035090.1	54878404	.	C	A	.	.	MAF_INRAE=26.316;MAF_USDA=17.059
NC_035090.1	54878429	.	G	A	.	.	MAF_USDA=1.639
NC_035090.1	54878512	.	G	A	.	.	MAF_USDA=12.5
NC_035090.1	54878554	.	T	G	.	.	MAF_USDA=12.353
NC_035090.1	54878594	.	T	A	.	.	MAF_INRAE=26.316;MAF_USDA=25.882
NC_035090.1	54878641	.	A	G	.	.	MAF_USDA=2.459
NC_035090.1	54878673	.	A	G	.	.	MAF_INRAE=26.316;MAF_USDA=23.529
NC_035090.1	54878694	.	C	T	.	.	MAF_INRAE=15.833;MAF_USDA=18.824
NC_035090.1	54878786	.	A	G	.	.	MAF_INRAE=26.316;MAF_USDA=24.706
NC_035090.1	54878787	.	G	C	.	.	MAF_USDA=24.118
NC_035090.1	54878853	.	C	A	.	.	MAF_USDA=1.639
NC_035090.1	54878862	.	A	G	.	.	MAF_INRAE=26.316;MAF_USDA=25.882
NC_035090.1	54878920	.	T	A	.	.	MAF_USDA=12.941
NC_035090.1	54878949	.	C	A	.	.	MAF_INRAE=26.316;MAF_USDA=4.118
NC_035090.1	54879082	.	T	G	.	.	MAF_USDA=4.706
NC_035090.1	54879092	.	G	T	.	.	MAF_INRAE=26.316;MAF_USDA=24.118
NC_035090.1	54879111	.	T	C	.	.	MAF_USDA=1.639
NC_035090.1	54879140	.	A	C	.	.	MAF_USDA=2.459
NC_035090.1	54879151	.	G	A	.	.	MAF_USDA=5.882
NC_035090.1	54879251	.	C	A	.	.	MAF_INRAE=26.316;MAF_USDA=24.706
NC_035090.1	54879274	.	A	G	.	.	MAF_USDA=4.918
NC_035090.1	54879340	.	A	G	.	.	MAF_USDA=2.459
NC_035090.1	54879367	.	T	C	.	.	MAF_INRAE=26.316;MAF_USDA=25.882
NC_035090.1	54879407	.	A	G	.	.	MAF_USDA=1.639
NC_035090.1	54879431	.	G	A	.	.	MAF_USDA=11.475
NC_035090.1	54879484	.	G	A	.	.	MAF_USDA=7.647
NC_035090.1	54879516	.	A	G	.	.	MAF_INRAE=26.316;MAF_USDA=4.118
NC_035090.1	54879566	.	A	G	.	.	MAF_INRAE=4.167;MAF_USDA=12.353
NC_035090.1	54879604	.	A	T	.	.	MAF_USDA=3.279
NC_035090.1	54879623	.	C	A	.	.	MAF_INRAE=26.316;MAF_USDA=24.706
NC_035090.1	54879649	.	T	A	.	.	MAF_USDA=1.639
NC_035090.1	54879668	.	A	G	.	.	MAF_INRAE=17.089;MAF_USDA=10.588
NC_035090.1	54879675	.	G	A	.	.	MAF_USDA=13.529
NC_035090.1	54879825	.	G	T	.	.	MAF_INRAE=26.316;MAF_USDA=4.118
NC_035090.1	54879892	.	C	A,T	.	.	MAF_INRAE=22.152;MAF_USDA=20.833
NC_035090.1	54879938	.	C	A	.	.	MAF_INRAE=20.886;MAF_USDA=24.706
NC_035090.1	54879945	.	C	T	.	.	MAF_INRAE=15.833;MAF_USDA=19.412
NC_035090.1	54879964	.	T	G	.	.	MAF_USDA=11.475
NC_035090.1	54879969	.	T	C	.	.	MAF_USDA=1.639
NC_035090.1	54880013	.	T	C	.	.	MAF_INRAE=17.089;MAF_USDA=10.588
NC_035090.1	54880074	.	C	T	.	.	MAF_USDA=11.475
NC_035090.1	54880080	.	T	C	.	.	MAF_INRAE=43.671;MAF_USDA=18.824
NC_035090.1	54880140	.	C	T	.	.	MAF_INRAE=17.089;MAF_USDA=11.176
NC_035090.1	54880141	.	A	T	.	.	MAF_USDA=20.588
NC_035090.1	54880151	.	G	C	.	.	MAF_INRAE=26.316;MAF_USDA=3.529
NC_035090.1	54880260	.	T	C	.	.	MAF_USDA=20.588
NC_035090.1	54880279	.	C	T	.	.	MAF_USDA=21.176
NC_035090.1	54880353	.	C	A	.	.	MAF_INRAE=27.5;MAF_USDA=5.738
NC_035090.1	54880357	.	T	A	.	.	MAF_INRAE=26.316;MAF_USDA=4.118
NC_035090.1	54880543	.	C	T	.	.	MAF_USDA=1.639
NC_035090.1	54880556	.	A	G	.	.	MAF_USDA=13.529
NC_035090.1	54880557	.	A	G	.	.	MAF_INRAE=17.089;MAF_USDA=10.588
NC_035090.1	54880600	.	C	T	.	.	MAF_INRAE=27.5;MAF_USDA=7.377
NC_035090.1	54880640	.	T	G	.	.	MAF_INRAE=17.722;MAF_USDA=10.588
NC_035090.1	54880704	.	A	T	.	.	MAF_USDA=2.459
NC_035090.1	54880778	.	A	T	.	.	MAF_INRAE=17.722;MAF_USDA=24.699
NC_035090.1	54880899	.	T	C	.	.	MAF_USDA=3.279
NC_035090.1	54880902	.	A	T	.	.	MAF_USDA=12.295
NC_035090.1	54880903	.	A	C	.	.	MAF_INRAE=28.333;MAF_USDA=2.459
NC_035090.1	54880907	.	G	T	.	.	MAF_INRAE=43.333;MAF_USDA=22.353
NC_035090.1	54880924	.	G	A	.	.	MAF_USDA=4.098
NC_035090.1	54880947	.	T	C	.	.	MAF_USDA=13.115
NC_035090.1	54880971	.	G	T	.	.	MAF_INRAE=37.975;MAF_USDA=41.765
NC_035090.1	54881003	.	G	A	.	.	MAF_USDA=12.295
NC_035090.1	54881018	.	G	A	.	.	MAF_INRAE=34.177;MAF_USDA=30.0
NC_035090.1	54881048	.	G	A	.	.	MAF_INRAE=39.873;MAF_USDA=12.941
NC_035090.1	54881103	.	A	T	.	.	MAF_INRAE=20.886;MAF_USDA=32.353
NC_035090.1	54881104	.	C	G	.	.	MAF_INRAE=19.167;MAF_USDA=33.529
NC_035090.1	54881124	.	A	T	.	.	MAF_USDA=8.696
NC_035090.1	54881167	.	G	T	.	.	MAF_INRAE=21.053
NC_035090.1	54881212	.	T	A	.	.	MAF_INRAE=27.5;MAF_USDA=2.459
NC_035090.1	54881274	.	G	T	.	.	MAF_INRAE=28.333;MAF_USDA=2.459
NC_035090.1	54881323	.	C	T	.	.	MAF_INRAE=38.608;MAF_USDA=33.529
NC_035090.1	54881345	.	C	A	.	.	MAF_INRAE=38.608;MAF_USDA=33.529
NC_035090.1	54881403	.	C	G	.	.	MAF_INRAE=18.354;MAF_USDA=34.118
NC_035090.1	54881442	.	A	C	.	.	MAF_USDA=17.647
NC_035090.1	54881479	.	C	T	.	.	MAF_USDA=2.459
NC_035090.1	54881628	.	C	T	.	.	MAF_USDA=9.836
NC_035090.1	54881659	.	G	T	.	.	MAF_USDA=11.667
NC_035090.1	54881717	.	A	G	.	.	MAF_USDA=4.098
NC_035090.1	54881761	.	A	C	.	.	MAF_USDA=11.475
NC_035090.1	54881783	.	G	A	.	.	MAF_INRAE=34.177;MAF_USDA=18.824
NC_035090.1	54881809	.	A	C	.	.	MAF_INRAE=14.167
NC_035090.1	54881813	.	T	G	.	.	MAF_INRAE=14.167
NC_035090.1	54881826	.	C	A	.	.	MAF_INRAE=5.263;MAF_USDA=6.471
NC_035090.1	54881904	.	A	G	.	.	MAF_INRAE=27.5;MAF_USDA=20.492
NC_035090.1	54881906	.	A	C	.	.	MAF_INRAE=27.5;MAF_USDA=21.176
NC_035090.1	54881907	.	C	T	.	.	MAF_USDA=9.836
NC_035090.1	54881959	.	G	A	.	.	MAF_INRAE=28.333;MAF_USDA=9.412
NC_035090.1	54882012	.	A	G	.	.	MAF_USDA=5.738
NC_035090.1	54882013	.	T	A	.	.	MAF_INRAE=27.5;MAF_USDA=15.294
NC_035090.1	54882028	.	G	A	.	.	MAF_USDA=1.639
NC_035090.1	54882178	.	G	T	.	.	MAF_INRAE=44.304;MAF_USDA=43.529
NC_035090.1	54882199	.	C	G	.	.	MAF_INRAE=1.667
NC_035090.1	54882202	.	A	C	.	.	MAF_USDA=14.706
NC_035090.1	54882219	.	G	T	.	.	MAF_USDA=1.639
NC_035090.1	54882283	.	A	T	.	.	MAF_USDA=2.459
NC_035090.1	54882322	.	G	A	.	.	MAF_USDA=21.765
NC_035090.1	54882391	.	A	G	.	.	MAF_USDA=13.529
NC_035090.1	54882522	.	C	T	.	.	MAF_INRAE=27.848;MAF_USDA=8.235
NC_035090.1	54882553	.	C	T	.	.	MAF_USDA=9.836
NC_035090.1	54882556	.	C	T	.	.	MAF_USDA=20.833
NC_035090.1	54882567	.	G	T	.	.	MAF_USDA=1.639
NC_035090.1	54882578	.	G	A	.	.	MAF_USDA=12.5
NC_035090.1	54882584	.	A	G	.	.	MAF_USDA=19.412
NC_035090.1	54882599	.	A	G	.	.	MAF_USDA=23.529
NC_035090.1	54882648	.	A	T	.	.	MAF_USDA=2.459
NC_035090.1	54882779	.	A	C	.	.	MAF_INRAE=11.667;MAF_USDA=5.882
NC_035090.1	54882802	.	C	A	.	.	MAF_USDA=3.279
NC_035090.1	54882840	.	C	T	.	.	MAF_INRAE=39.241;MAF_USDA=34.118
NC_035090.1	54882862	.	A	G	.	.	MAF_INRAE=26.316;MAF_USDA=6.471
NC_035090.1	54882900	.	G	A	.	.	MAF_USDA=13.529
NC_035090.1	54882905	.	G	A	.	.	MAF_USDA=10.656
NC_035090.1	54882913	.	C	A	.	.	MAF_INRAE=20.886
NC_035090.1	54882925	.	A	G	.	.	MAF_INRAE=27.848;MAF_USDA=31.176
NC_035090.1	54882940	.	A	G	.	.	MAF_USDA=13.529
NC_035090.1	54882977	.	A	G	.	.	MAF_USDA=13.115
NC_035090.1	54883003	.	A	G	.	.	MAF_INRAE=5.263;MAF_USDA=2.459
NC_035090.1	54883018	.	T	A	.	.	MAF_USDA=13.115
NC_035090.1	54883019	.	G	T	.	.	MAF_USDA=3.279
NC_035090.1	54883061	.	A	G	.	.	MAF_USDA=5.932
NC_035090.1	54883104	.	T	A	.	.	MAF_USDA=14.024
NC_035090.1	54883291	.	A	G	.	.	MAF_INRAE=37.342;MAF_USDA=40.0
NC_035090.1	54883331	.	G	T	.	.	MAF_USDA=1.639
NC_035090.1	54883342	.	C	T	.	.	MAF_USDA=1.639
NC_035090.1	54883392	.	C	G	.	.	MAF_INRAE=34.177;MAF_USDA=34.706
NC_035090.1	54883440	.	C	A	.	.	MAF_USDA=1.639
NC_035090.1	54883444	.	G	A	.	.	MAF_USDA=2.459
NC_035090.1	54883491	.	A	T	.	.	MAF_INRAE=27.848;MAF_USDA=20.0
NC_035090.1	54883495	.	C	A	.	.	MAF_USDA=5.738
NC_035090.1	54883525	.	G	C	.	.	MAF_USDA=1.639
NC_035090.1	54883600	.	G	A	.	.	MAF_INRAE=22.152;MAF_USDA=1.639
NC_035090.1	54883608	.	T	A	.	.	MAF_USDA=2.459
NC_035090.1	54883617	.	G	A	.	.	MAF_INRAE=10.526
NC_035090.1	54883719	.	C	T	.	.	MAF_INRAE=15.833;MAF_USDA=47.917
NC_035090.1	54883784	.	G	A	.	.	MAF_INRAE=27.215;MAF_USDA=16.667
NC_035090.1	54883848	.	C	T	.	.	MAF_INRAE=27.848;MAF_USDA=28.824
NC_035090.1	54883866	.	C	A	.	.	MAF_USDA=1.639
NC_035090.1	54883914	.	C	T	.	.	MAF_INRAE=28.333
NC_035090.1	54883966	.	A	C	.	.	MAF_INRAE=34.177;MAF_USDA=45.294
NC_035090.1	54884015	.	C	A	.	.	MAF_INRAE=21.519
NC_035090.1	54884108	.	A	G	.	.	MAF_USDA=9.036
NC_035090.1	54884142	.	T	C	.	.	MAF_INRAE=27.848;MAF_USDA=24.706
NC_035090.1	54884180	.	G	A	.	.	MAF_USDA=2.353
NC_035090.1	54884193	.	C	T	.	.	MAF_INRAE=44.304;MAF_USDA=39.412
NC_035090.1	54884247	.	A	T	.	.	MAF_INRAE=34.177;MAF_USDA=38.235
NC_035090.1	54884280	.	C	A	.	.	MAF_INRAE=22.152
NC_035090.1	54884348	.	A	G	.	.	MAF_USDA=4.918
NC_035090.1	54884427	.	G	C	.	.	MAF_INRAE=34.177;MAF_USDA=39.412
NC_035090.1	54884585	.	A	C	.	.	MAF_INRAE=33.544;MAF_USDA=40.0
NC_035090.1	54884658	.	C	A	.	.	MAF_USDA=1.765
NC_035090.1	54884677	.	C	T	.	.	MAF_USDA=1.639
NC_035090.1	54884710	.	A	T	.	.	MAF_INRAE=34.177;MAF_USDA=44.706
NC_035090.1	54884718	.	G	A	.	.	MAF_INRAE=37.342;MAF_USDA=25.294
NC_035090.1	54884725	.	A	C	.	.	MAF_INRAE=37.342;MAF_USDA=27.059
NC_035090.1	54884841	.	C	T	.	.	MAF_USDA=9.016
NC_035090.1	54884933	.	T	A	.	.	MAF_INRAE=5.263;MAF_USDA=8.235
NC_035090.1	54885026	.	C	A	.	.	MAF_INRAE=34.177;MAF_USDA=40.588
NC_035090.1	54885052	.	C	T	.	.	MAF_USDA=1.639
NC_035090.1	54885076	.	C	T	.	.	MAF_INRAE=5.263;MAF_USDA=8.235
NC_035090.1	54885160	.	T	G	.	.	MAF_INRAE=5.263;MAF_USDA=10.417
NC_035090.1	54885179	.	T	G	.	.	MAF_INRAE=21.053;MAF_USDA=45.833
NC_035090.1	54885196	.	T	G	.	.	MAF_INRAE=26.316;MAF_USDA=10.417
NC_035090.1	54885211	.	C	A	.	.	MAF_INRAE=47.368;MAF_USDA=29.167
NC_035090.1	54885291	.	A	G	.	.	MAF_USDA=16.667
NC_035090.1	54885356	.	G	T	.	.	MAF_USDA=47.917
NC_035090.1	54886417	.	T	G	.	.	MAF_USDA=19.565
NC_035090.1	54886484	.	G	A	.	.	MAF_USDA=33.333
NC_035090.1	54886668	.	T	C	.	.	MAF_INRAE=10.833;MAF_USDA=38.69
NC_035090.1	54886781	.	C	T	.	.	MAF_USDA=25.882
NC_035090.1	54886793	.	A	T	.	.	MAF_USDA=25.0
NC_035090.1	54886794	.	C	G	.	.	MAF_USDA=25.0
NC_035090.1	54886795	.	A	T	.	.	MAF_INRAE=35.0;MAF_USDA=25.0
NC_035090.1	54886804	.	G	A	.	.	MAF_INRAE=32.278;MAF_USDA=43.529
NC_035090.1	54886893	.	G	T	.	.	MAF_INRAE=15.833;MAF_USDA=18.824
NC_035090.1	54886924	.	G	A	.	.	MAF_INRAE=5.263;MAF_USDA=32.941
NC_035090.1	54887089	.	G	A	.	.	MAF_INRAE=13.291;MAF_USDA=48.235
NC_035090.1	54887147	.	C	T	.	.	MAF_USDA=8.824
NC_035090.1	54887160	.	G	A	.	.	MAF_USDA=1.667
NC_035090.1	54887173	.	C	A	.	.	MAF_INRAE=8.333;MAF_USDA=2.381
NC_035090.1	54887219	.	C	G	.	.	MAF_USDA=20.833
NC_035090.1	54887388	.	A	G	.	.	MAF_USDA=47.059
NC_035090.1	54887396	.	G	A	.	.	MAF_USDA=3.279
NC_035090.1	54887454	.	A	T	.	.	MAF_USDA=2.459
NC_035090.1	54887495	.	A	T	.	.	MAF_USDA=8.929
NC_035090.1	54887496	.	T	A	.	.	MAF_USDA=3.279
NC_035090.1	54887554	.	T	G	.	.	MAF_INRAE=10.526
NC_035090.1	54887597	.	G	T	.	.	MAF_USDA=1.667
NC_035090.1	54887736	.	C	T	.	.	MAF_USDA=10.0
NC_035090.1	54887771	.	A	G	.	.	MAF_USDA=41.667
NC_035090.1	54887796	.	A	C	.	.	MAF_INRAE=5.263;MAF_USDA=48.81
NC_035090.1	54887852	.	C	A	.	.	MAF_USDA=10.0
NC_035090.1	54887998	.	T	A	.	.	MAF_INRAE=4.167;MAF_USDA=4.167
NC_035090.1	54888035	.	G	C	.	.	MAF_INRAE=15.0
NC_035090.1	54888036	.	G	C	.	.	MAF_INRAE=15.0
NC_035090.1	54888086	.	G	A	.	.	MAF_USDA=2.459
NC_035090.1	54888103	.	A	C	.	.	MAF_USDA=1.639
NC_035090.1	54888148	.	T	A	.	.	MAF_INRAE=25.316;MAF_USDA=3.529
NC_035090.1	54888197	.	G	T	.	.	MAF_USDA=2.353
NC_035090.1	54888237	.	A	G	.	.	MAF_INRAE=5.263;MAF_USDA=10.417
NC_035090.1	54888300	.	C	T	.	.	MAF_USDA=1.639
NC_035090.1	54888307	.	T	C	.	.	MAF_INRAE=10.526
NC_035090.1	54888316	.	G	C	.	.	MAF_INRAE=13.291;MAF_USDA=48.824
NC_035090.1	54888340	.	T	G	.	.	MAF_USDA=1.639
NC_035090.1	54888405	.	T	A	.	.	MAF_INRAE=13.291;MAF_USDA=48.235
NC_035090.1	54888412	.	G	A	.	.	MAF_INRAE=5.263;MAF_USDA=25.882
NC_035090.1	54888426	.	G	A	.	.	MAF_INRAE=13.291;MAF_USDA=4.098
NC_035090.1	54888429	.	A	G	.	.	MAF_INRAE=13.291;MAF_USDA=48.824
NC_035090.1	54888451	.	G	A	.	.	MAF_USDA=15.294
NC_035090.1	54888456	.	G	A	.	.	MAF_INRAE=5.263;MAF_USDA=25.882
NC_035090.1	54888483	.	G	A	.	.	MAF_USDA=1.639
NC_035090.1	54888487	.	T	A	.	.	MAF_INRAE=48.101;MAF_USDA=20.238
NC_035090.1	54888495	.	G	A	.	.	MAF_USDA=2.5
NC_035090.1	54888496	.	G	A	.	.	MAF_INRAE=5.263
NC_035090.1	54888524	.	T	C	.	.	MAF_INRAE=39.241;MAF_USDA=42.353
NC_035090.1	54888576	.	C	T	.	.	MAF_INRAE=10.526
NC_035090.1	54888653	.	A	G	.	.	MAF_INRAE=25.316;MAF_USDA=23.529
NC_035090.1	54888682	.	G	T	.	.	MAF_INRAE=47.468;MAF_USDA=5.882
NC_035090.1	54888695	.	A	G	.	.	MAF_USDA=4.098
NC_035090.1	54888698	.	T	C	.	.	MAF_INRAE=1.667
NC_035090.1	54888712	.	C	A	.	.	MAF_INRAE=5.263;MAF_USDA=11.31
NC_035090.1	54888739	.	A	T	.	.	MAF_INRAE=4.167;MAF_USDA=11.31
NC_035090.1	54888801	.	C	T	.	.	MAF_INRAE=10.833;MAF_USDA=7.059
NC_035090.1	54888941	.	G	T	.	.	MAF_INRAE=25.316;MAF_USDA=22.941
NC_035090.1	54889224	.	C	T	.	.	MAF_INRAE=8.333
NC_035090.1	54889324	.	C	A	.	.	MAF_INRAE=48.101;MAF_USDA=39.412
NC_035090.1	54889423	.	G	A	.	.	MAF_USDA=1.639
NC_035090.1	54889500	.	C	G	.	.	MAF_INRAE=15.0
NC_035090.1	54889606	.	TGTGTCACTACACACAGACTCTGAA	TGTGTCACTACACACAGACTCTGAG	.	.	MAF_USDA=25.0
NC_035090.1	54889630	.	A	G	.	.	MAF_INRAE=39.241;MAF_USDA=30.328
NC_035090.1	54889888	.	C	G	.	.	MAF_INRAE=13.924
NC_035090.1	54889938	.	A	G	.	.	MAF_INRAE=15.833;MAF_USDA=28.824
NC_035090.1	54890094	.	G	C	.	.	MAF_INRAE=1.667
NC_035090.1	54890174	.	T	C	.	.	MAF_INRAE=47.468;MAF_USDA=5.294
NC_035090.1	54890180	.	A	T	.	.	MAF_USDA=2.459
NC_035090.1	54890309	.	T	A	.	.	MAF_INRAE=3.797
NC_035090.1	54890318	.	T	C	.	.	MAF_USDA=6.557
NC_035090.1	54890355	.	A	G	.	.	MAF_USDA=1.639
NC_035090.1	54890387	.	C	T	.	.	MAF_INRAE=22.152;MAF_USDA=21.311
NC_035090.1	54890425	.	C	T	.	.	MAF_INRAE=48.101;MAF_USDA=27.059
NC_035090.1	54890447	.	C	A	.	.	MAF_USDA=1.639
NC_035090.1	54890456	.	G	A	.	.	MAF_INRAE=22.785;MAF_USDA=23.529
NC_035090.1	54890497	.	G	A	.	.	MAF_INRAE=25.316;MAF_USDA=26.471
NC_035090.1	54890513	.	A	G	.	.	MAF_INRAE=27.5
NC_035090.1	54890540	.	C	T	.	.	MAF_INRAE=37.342;MAF_USDA=44.706
NC_035090.1	54890735	.	T	C	.	.	MAF_INRAE=47.468;MAF_USDA=28.235
NC_035090.1	54890773	.	A	G	.	.	MAF_INRAE=25.949;MAF_USDA=31.765
NC_035090.1	54890810	.	A	C	.	.	MAF_USDA=2.459
NC_035090.1	54890858	.	G	C	.	.	MAF_USDA=1.639
NC_035090.1	54890866	.	G	T	.	.	MAF_USDA=3.279
NC_035090.1	54890867	.	G	T	.	.	MAF_USDA=3.279
NC_035090.1	54890944	.	C	T	.	.	MAF_USDA=2.459
NC_035090.1	54890989	.	C	A	.	.	MAF_USDA=1.639
NC_035090.1	54891036	.	G	C	.	.	MAF_INRAE=13.291;MAF_USDA=20.588
NC_035090.1	54891156	.	G	A	.	.	MAF_INRAE=5.263;MAF_USDA=8.824
NC_035090.1	54891225	.	C	T	.	.	MAF_USDA=3.279
NC_035090.1	54891402	.	A	G	.	.	MAF_USDA=2.5
NC_035090.1	54891499	.	C	A	.	.	MAF_INRAE=28.333
NC_035090.1	54891587	.	C	G	.	.	MAF_INRAE=5.263;MAF_USDA=8.235
NC_035090.1	54891658	.	T	A	.	.	MAF_INRAE=8.333
NC_035090.1	54891702	.	G	A	.	.	MAF_INRAE=5.263;MAF_USDA=9.412
NC_035090.1	54891733	.	G	T	.	.	MAF_USDA=3.529
NC_035090.1	54891742	.	T	A	.	.	MAF_INRAE=11.667;MAF_USDA=3.279
NC_035090.1	54891881	.	C	T	.	.	MAF_USDA=4.918
NC_035090.1	54891889	.	G	A	.	.	MAF_USDA=1.639
NC_035090.1	54891899	.	C	A	.	.	MAF_INRAE=13.924;MAF_USDA=9.016
NC_035090.1	54891923	.	C	A	.	.	MAF_INRAE=1.667;MAF_USDA=2.459
NC_035090.1	54891959	.	G	A	.	.	MAF_INRAE=5.263
NC_035090.1	54892022	.	C	A	.	.	MAF_INRAE=29.167
NC_035090.1	54892092	.	C	A	.	.	MAF_USDA=3.279
NC_035090.1	54892106	.	C	T	.	.	MAF_USDA=1.639
NC_035090.1	54892120	.	T	G	.	.	MAF_INRAE=1.667;MAF_USDA=5.738
NC_035090.1	54892202	.	C	A	.	.	MAF_USDA=3.279
NC_035090.1	54892270	.	A	C	.	.	MAF_INRAE=5.263;MAF_USDA=8.235
NC_035090.1	54892312	.	T	A	.	.	MAF_INRAE=40.833
NC_035090.1	54892314	.	A	T	.	.	MAF_INRAE=10.526;MAF_USDA=1.639
NC_035090.1	54892369	.	C	A	.	.	MAF_INRAE=5.263;MAF_USDA=8.824
NC_035090.1	54892377	.	T	G	.	.	MAF_INRAE=1.667
NC_035090.1	54892401	.	A	G	.	.	MAF_USDA=21.176
NC_035090.1	54892405	.	T	A	.	.	MAF_USDA=2.459
NC_035090.1	54892438	.	G	A	.	.	MAF_USDA=4.098
NC_035090.1	54892453	.	C	A	.	.	MAF_INRAE=1.667;MAF_USDA=5.738
NC_035090.1	54892489	.	G	C	.	.	MAF_USDA=6.557
NC_035090.1	54892501	.	G	A	.	.	MAF_INRAE=15.823;MAF_USDA=12.295
NC_035090.1	54892511	.	A	G	.	.	MAF_INRAE=5.263;MAF_USDA=10.0
NC_035090.1	54892519	.	G	A	.	.	MAF_INRAE=27.5
NC_035090.1	54892568	.	C	G	.	.	MAF_INRAE=5.263;MAF_USDA=4.118
NC_035090.1	54892569	.	G	A	.	.	MAF_USDA=7.059
NC_035090.1	54892572	.	A	T	.	.	MAF_USDA=4.167
NC_035090.1	54892577	.	A	G	.	.	MAF_INRAE=5.263;MAF_USDA=34.118
NC_035090.1	54892613	.	G	T	.	.	MAF_USDA=3.279
NC_035090.1	54892750	.	C	A	.	.	MAF_USDA=2.459
NC_035090.1	54892808	.	T	G	.	.	MAF_USDA=2.5
NC_035090.1	54892820	.	T	G	.	.	MAF_USDA=22.353
NC_035090.1	54892831	.	G	C	.	.	MAF_USDA=13.934
NC_035090.1	54892955	.	G	A	.	.	MAF_USDA=1.639
NC_035090.1	54893157	.	T	C	.	.	MAF_USDA=1.639
NC_035090.1	54893235	.	C	T	.	.	MAF_INRAE=22.785;MAF_USDA=26.471
NC_035090.1	54893290	.	A	C	.	.	MAF_INRAE=3.797;MAF_USDA=32.941
NC_035090.1	54893372	.	G	T	.	.	MAF_USDA=5.738
NC_035090.1	54893385	.	A	G	.	.	MAF_USDA=4.098
NC_035090.1	54893440	.	A	C	.	.	MAF_USDA=4.098
NC_035090.1	54893453	.	G	T	.	.	MAF_USDA=4.098
NC_035090.1	54893627	.	A	C	.	.	MAF_USDA=3.279
NC_035090.1	54893714	.	A	G	.	.	MAF_INRAE=35.443;MAF_USDA=38.235
NC_035090.1	54893716	.	T	G	.	.	MAF_INRAE=35.0;MAF_USDA=38.235
NC_035090.1	54893739	.	G	C	.	.	MAF_USDA=2.459
NC_035090.1	54893763	.	A	G	.	.	MAF_USDA=9.016
NC_035090.1	54893898	.	A	G	.	.	MAF_USDA=4.098
NC_035090.1	54893954	.	G	A	.	.	MAF_USDA=21.765
NC_035090.1	54894067	.	C	T	.	.	MAF_USDA=4.098
NC_035090.1	54894101	.	C	A	.	.	MAF_INRAE=5.263;MAF_USDA=5.738
NC_035090.1	54894123	.	T	C	.	.	MAF_INRAE=39.873;MAF_USDA=11.176
NC_035090.1	54894161	.	C	T	.	.	MAF_USDA=1.639
NC_035090.1	54894165	.	C	A	.	.	MAF_INRAE=5.263;MAF_USDA=4.118
NC_035090.1	54894173	.	C	T	.	.	MAF_INRAE=5.263;MAF_USDA=4.118
NC_035090.1	54894174	.	A	C	.	.	MAF_USDA=3.279
NC_035090.1	54894200	.	T	A	.	.	MAF_USDA=4.918
NC_035090.1	54894243	.	G	A	.	.	MAF_INRAE=5.263;MAF_USDA=10.417
NC_035090.1	54894250	.	G	A	.	.	MAF_USDA=1.639
NC_035090.1	54894296	.	T	A	.	.	MAF_USDA=14.118
NC_035090.1	54894437	.	C	A	.	.	MAF_INRAE=5.263;MAF_USDA=29.167
NC_035090.1	54894448	.	T	A	.	.	MAF_USDA=12.5
NC_035090.1	54894456	.	G	A	.	.	MAF_USDA=21.739
NC_035090.1	54894539	.	A	T	.	.	MAF_USDA=6.25
NC_035090.1	54894551	.	A	T	.	.	MAF_USDA=12.5
NC_035090.1	54894565	.	C	T	.	.	MAF_USDA=20.833
NC_035090.1	54894599	.	G	A	.	.	MAF_USDA=18.75
NC_035090.1	54894700	.	T	C	.	.	MAF_INRAE=5.263;MAF_USDA=10.417
NC_035090.1	54894778	.	T	C	.	.	MAF_INRAE=36.842;MAF_USDA=41.667
NC_035090.1	54894779	.	G	A	.	.	MAF_USDA=37.5
NC_035090.1	54894825	.	G	T	.	.	MAF_INRAE=5.263;MAF_USDA=12.5
NC_035090.1	54894832	.	T	C	.	.	MAF_USDA=6.25
NC_035090.1	54894849	.	T	C	.	.	MAF_INRAE=5.263;MAF_USDA=6.471
NC_035090.1	54894856	.	T	A	.	.	MAF_USDA=6.25
NC_035090.1	54894899	.	C	T	.	.	MAF_INRAE=5.263
NC_035090.1	54895044	.	G	A	.	.	MAF_INRAE=21.053;MAF_USDA=8.333
NC_035090.1	54895056	.	T	G	.	.	MAF_USDA=20.588
NC_035090.1	54895089	.	C	T	.	.	MAF_INRAE=1.667;MAF_USDA=2.459
NC_035090.1	54895127	.	A	G	.	.	MAF_INRAE=39.873;MAF_USDA=20.588
NC_035090.1	54895145	.	G	A	.	.	MAF_USDA=2.459
NC_035090.1	54895249	.	C	T	.	.	MAF_INRAE=39.873;MAF_USDA=10.588
NC_035090.1	54895259	.	T	C	.	.	MAF_USDA=5.294
NC_035090.1	54895303	.	T	A	.	.	MAF_INRAE=38.608;MAF_USDA=48.824
NC_035090.1	54895497	.	T	G	.	.	MAF_USDA=1.639
NC_035090.1	54895604	.	T	C	.	.	MAF_INRAE=1.667;MAF_USDA=1.639
NC_035090.1	54895697	.	G	A	.	.	MAF_INRAE=20.253
NC_035090.1	54895761	.	C	A	.	.	MAF_USDA=1.639
NC_035090.1	54895775	.	G	A	.	.	MAF_INRAE=1.667;MAF_USDA=10.656
NC_035090.1	54895776	.	C	T	.	.	MAF_USDA=2.459
NC_035090.1	54896004	.	C	T	.	.	MAF_INRAE=31.579;MAF_USDA=4.706
NC_035090.1	54896015	.	C	A	.	.	MAF_USDA=2.459
NC_035090.1	54896295	.	A	C	.	.	MAF_USDA=4.31
NC_035090.1	54896323	.	T	G	.	.	MAF_USDA=3.279
NC_035090.1	54896422	.	G	A	.	.	MAF_USDA=4.098
NC_035090.1	54896491	.	G	A	.	.	MAF_INRAE=21.053
NC_035090.1	54896494	.	G	A	.	.	MAF_USDA=4.167
NC_035090.1	54896499	.	A	G	.	.	MAF_USDA=24.118
NC_035090.1	54896502	.	C	T	.	.	MAF_USDA=5.738
NC_035090.1	54896523	.	G	T	.	.	MAF_USDA=4.098
NC_035090.1	54896524	.	A	C	.	.	MAF_USDA=1.639
NC_035090.1	54896596	.	A	T	.	.	MAF_USDA=4.098
NC_035090.1	54896606	.	A	C	.	.	MAF_USDA=2.459
NC_035090.1	54896638	.	T	G	.	.	MAF_USDA=4.918
NC_035090.1	54896646	.	T	G	.	.	MAF_USDA=10.0
NC_035090.1	54896746	.	T	A	.	.	MAF_INRAE=5.263;MAF_USDA=10.417
NC_035090.1	54896748	.	G	A	.	.	MAF_USDA=10.417
NC_035090.1	54896813	.	A	G	.	.	MAF_USDA=6.471
NC_035090.1	54896814	.	G	A	.	.	MAF_USDA=5.882
NC_035090.1	54896817	.	A	T	.	.	MAF_USDA=5.882
NC_035090.1	54896823	.	T	C	.	.	MAF_USDA=5.952
NC_035090.1	54896824	.	G	A	.	.	MAF_USDA=5.952
NC_035090.1	54896826	.	C	T	.	.	MAF_USDA=6.548
NC_035090.1	54896827	.	G	A	.	.	MAF_USDA=3.279
NC_035090.1	54896833	.	T	C	.	.	MAF_USDA=9.412
NC_035090.1	54896889	.	C	T	.	.	MAF_USDA=3.279
NC_035090.1	54896894	.	C	T	.	.	MAF_USDA=1.639
NC_035090.1	54896922	.	G	C	.	.	MAF_INRAE=41.139;MAF_USDA=11.176
NC_035090.1	54896960	.	T	C	.	.	MAF_USDA=12.5
NC_035090.1	54896991	.	C	T	.	.	MAF_USDA=2.459
NC_035090.1	54897056	.	T	C	.	.	MAF_INRAE=22.785;MAF_USDA=18.824
NC_035090.1	54897062	.	G	A	.	.	MAF_INRAE=45.57;MAF_USDA=4.706
NC_035090.1	54897075	.	C	T	.	.	MAF_USDA=1.639
NC_035090.1	54897150	.	C	T	.	.	MAF_INRAE=13.291;MAF_USDA=18.235
NC_035090.1	54897204	.	G	T	.	.	MAF_USDA=2.353
NC_035090.1	54897206	.	A	G	.	.	MAF_INRAE=1.667;MAF_USDA=1.639
NC_035090.1	54897243	.	T	C	.	.	MAF_USDA=1.639
NC_035090.1	54897291	.	C	T	.	.	MAF_USDA=1.639
NC_035090.1	54897306	.	T	G	.	.	MAF_USDA=1.639
NC_035090.1	54897388	.	A	G	.	.	MAF_USDA=1.639
NC_035090.1	54897393	.	C	T	.	.	MAF_USDA=2.459
NC_035090.1	54897473	.	G	C	.	.	MAF_USDA=2.459
NC_035090.1	54897486	.	A	G	.	.	MAF_USDA=1.639
NC_035090.1	54897535	.	C	T	.	.	MAF_USDA=3.279
NC_035090.1	54897573	.	T	C	.	.	MAF_USDA=9.167
NC_035090.1	54897985	.	T	A	.	.	MAF_USDA=9.016
NC_035090.1	54898033	.	C	T	.	.	MAF_USDA=3.279
NC_035090.1	54898038	.	G	A	.	.	MAF_INRAE=39.873;MAF_USDA=14.118
NC_035090.1	54898046	.	A	G	.	.	MAF_INRAE=1.667;MAF_USDA=1.639
NC_035090.1	54898056	.	C	T	.	.	MAF_USDA=12.5
NC_035090.1	54898065	.	T	G	.	.	MAF_USDA=2.459
NC_035090.1	54898085	.	C	A	.	.	MAF_USDA=1.639
NC_035090.1	54898123	.	G	T	.	.	MAF_USDA=2.459
NC_035090.1	54898171	.	A	T	.	.	MAF_USDA=1.639
NC_035090.1	54898191	.	C	A	.	.	MAF_USDA=21.176
NC_035090.1	54898192	.	A	T	.	.	MAF_USDA=21.765
NC_035090.1	54898193	.	T	G	.	.	MAF_USDA=21.765
NC_035090.1	54898274	.	G	A	.	.	MAF_USDA=2.459
NC_035090.1	54898347	.	A	G	.	.	MAF_USDA=1.639
NC_035090.1	54898407	.	T	C	.	.	MAF_USDA=1.639
NC_035090.1	54898624	.	T	G	.	.	MAF_USDA=1.639
NC_035090.1	54898626	.	T	C	.	.	MAF_USDA=7.059
NC_035090.1	54898695	.	C	A	.	.	MAF_USDA=2.459
NC_035090.1	54898717	.	C	T	.	.	MAF_USDA=4.098
NC_035090.1	54898748	.	A	G	.	.	MAF_USDA=2.459
NC_035090.1	54898896	.	C	G	.	.	MAF_USDA=5.294
NC_035090.1	54898960	.	C	T	.	.	MAF_USDA=15.574
NC_035090.1	54898972	.	T	G	.	.	MAF_USDA=4.098
NC_035090.1	54899110	.	T	C	.	.	MAF_USDA=1.639
NC_035090.1	54899134	.	C	A	.	.	MAF_USDA=5.738
NC_035090.1	54899159	.	A	T	.	.	MAF_INRAE=37.975;MAF_USDA=20.833
NC_035090.1	54899163	.	A	G	.	.	MAF_USDA=30.588
NC_035090.1	54899164	.	A	G	.	.	MAF_USDA=30.588
NC_035090.1	54899240	.	T	A	.	.	MAF_INRAE=38.608;MAF_USDA=30.588
NC_035090.1	54899289	.	G	T	.	.	MAF_INRAE=38.608;MAF_USDA=25.882
NC_035090.1	54899316	.	G	T	.	.	MAF_USDA=18.852
NC_035090.1	54899338	.	G	C	.	.	MAF_INRAE=10.127;MAF_USDA=7.059
NC_035090.1	54899362	.	G	A	.	.	MAF_INRAE=3.333;MAF_USDA=4.706
NC_035090.1	54899440	.	G	T	.	.	MAF_INRAE=45.57;MAF_USDA=4.706
NC_035090.1	54899447	.	C	T	.	.	MAF_USDA=1.639
NC_035090.1	54899475	.	G	T	.	.	MAF_USDA=2.459
NC_035090.1	54899493	.	A	T	.	.	MAF_USDA=1.639
NC_035090.1	54899516	.	T	G	.	.	MAF_USDA=20.833
NC_035090.1	54899552	.	A	T	.	.	MAF_INRAE=19.62
NC_035090.1	54899626	.	A	C	.	.	MAF_INRAE=37.975;MAF_USDA=49.405
NC_035090.1	54899666	.	T	G	.	.	MAF_INRAE=2.5
NC_035090.1	54899681	.	A	G	.	.	MAF_USDA=2.459
NC_035090.1	54899690	.	G	A	.	.	MAF_USDA=5.738
NC_035090.1	54899732	.	C	T	.	.	MAF_INRAE=34.81;MAF_USDA=40.0
NC_035090.1	54899770	.	G	A	.	.	MAF_USDA=8.197
NC_035090.1	54899914	.	C	T	.	.	MAF_USDA=1.639
NC_035090.1	54900019	.	C	A	.	.	MAF_INRAE=36.709;MAF_USDA=18.824
NC_035090.1	54900054	.	G	A	.	.	MAF_USDA=2.459
NC_035090.1	54900064	.	G	A	.	.	MAF_USDA=8.197
NC_035090.1	54900164	.	G	A	.	.	MAF_INRAE=35.443;MAF_USDA=41.176
NC_035090.1	54900169	.	C	T	.	.	MAF_INRAE=5.263;MAF_USDA=4.118
NC_035090.1	54900185	.	T	C	.	.	MAF_USDA=21.176
NC_035090.1	54900186	.	G	A	.	.	MAF_USDA=2.459
NC_035090.1	54900199	.	T	G	.	.	MAF_USDA=22.941
NC_035090.1	54900242	.	G	A	.	.	MAF_USDA=21.176
NC_035090.1	54900275	.	T	C	.	.	MAF_INRAE=36.076;MAF_USDA=39.583
NC_035090.1	54900297	.	G	C	.	.	MAF_USDA=10.656
NC_035090.1	54900317	.	G	T	.	.	MAF_INRAE=5.263;MAF_USDA=19.672
NC_035090.1	54900330	.	A	C	.	.	MAF_USDA=2.459
NC_035090.1	54900365	.	A	C	.	.	MAF_USDA=2.459
NC_035090.1	54900384	.	G	T,C	.	.	MAF_INRAE=36.842
NC_035090.1	54900428	.	A	G	.	.	MAF_INRAE=5.833;MAF_USDA=21.765
NC_035090.1	54900429	.	G	C	.	.	MAF_INRAE=1.667
NC_035090.1	54900542	.	G	A	.	.	MAF_INRAE=1.667
NC_035090.1	54900759	.	G	C	.	.	MAF_USDA=1.639
NC_035090.1	54900795	.	A	T	.	.	MAF_INRAE=4.167;MAF_USDA=4.118
NC_035090.1	54900825	.	A	T	.	.	MAF_USDA=21.765
NC_035090.1	54900901	.	A	G	.	.	MAF_INRAE=39.873;MAF_USDA=8.824
NC_035090.1	54900995	.	G	A	.	.	MAF_USDA=40.0
NC_035090.1	54901019	.	G	C	.	.	MAF_USDA=8.197
NC_035090.1	54901059	.	A	T	.	.	MAF_INRAE=36.709;MAF_USDA=31.148
NC_035090.1	54901073	.	A	C	.	.	MAF_USDA=21.311
NC_035090.1	54901081	.	C	T	.	.	MAF_INRAE=21.053;MAF_USDA=4.098
NC_035090.1	54901149	.	G	A	.	.	MAF_USDA=2.459
NC_035090.1	54901238	.	C	A	.	.	MAF_USDA=20.588
NC_035090.1	54901241	.	T	A	.	.	MAF_USDA=8.824
NC_035090.1	54901307	.	G	C	.	.	MAF_USDA=20.588
NC_035090.1	54901336	.	G	A	.	.	MAF_INRAE=5.263;MAF_USDA=2.353
NC_035090.1	54901354	.	C	G	.	.	MAF_USDA=21.176
NC_035090.1	54901361	.	T	A	.	.	MAF_INRAE=1.667
NC_035090.1	54901627	.	T	G	.	.	MAF_INRAE=36.076;MAF_USDA=41.765
NC_035090.1	54901681	.	T	G	.	.	MAF_USDA=4.098
NC_035090.1	54901771	.	C	T	.	.	MAF_USDA=2.459
NC_035090.1	54901773	.	C	T	.	.	MAF_USDA=2.941
NC_035090.1	54901795	.	G	A	.	.	MAF_USDA=2.459
NC_035090.1	54901879	.	A	G	.	.	MAF_USDA=2.459
NC_035090.1	54901888	.	A	C	.	.	MAF_USDA=9.836
NC_035090.1	54901892	.	G	C	.	.	MAF_USDA=9.836
NC_035090.1	54901939	.	C	A	.	.	MAF_INRAE=37.975;MAF_USDA=18.824
NC_035090.1	54902089	.	C	A	.	.	MAF_INRAE=5.263;MAF_USDA=4.118
NC_035090.1	54902133	.	C	T	.	.	MAF_USDA=20.0
NC_035090.1	54902152	.	T	A	.	.	MAF_INRAE=1.667
NC_035090.1	54902154	.	G	A	.	.	MAF_USDA=1.639
NC_035090.1	54902176	.	A	C	.	.	MAF_INRAE=3.797
NC_035090.1	54902320	.	C	T	.	.	MAF_USDA=4.706
NC_035090.1	54902332	.	C	T	.	.	MAF_USDA=20.0
NC_035090.1	54902345	.	T	G	.	.	MAF_USDA=14.754
NC_035090.1	54902349	.	G	A	.	.	MAF_INRAE=5.263;MAF_USDA=4.118
NC_035090.1	54902352	.	T	C	.	.	MAF_USDA=20.0
NC_035090.1	54902435	.	A	C	.	.	MAF_USDA=2.941
NC_035090.1	54902476	.	G	A	.	.	MAF_USDA=1.639
NC_035090.1	54902519	.	A	G	.	.	MAF_INRAE=36.709;MAF_USDA=40.0
NC_035090.1	54902576	.	T	A	.	.	MAF_INRAE=4.167;MAF_USDA=3.529
NC_035090.1	54902669	.	G	A	.	.	MAF_USDA=1.639
NC_035090.1	54902670	.	A	C	.	.	MAF_USDA=4.118
NC_035090.1	54902749	.	G	A	.	.	MAF_USDA=1.639
NC_035090.1	54902808	.	A	T	.	.	MAF_USDA=2.459
NC_035090.1	54902984	.	A	G	.	.	MAF_USDA=1.639
NC_035090.1	54902989	.	A	G	.	.	MAF_USDA=2.459
NC_035090.1	54903163	.	A	C	.	.	MAF_USDA=13.115
NC_035090.1	54903209	.	C	A	.	.	MAF_USDA=4.098
NC_035090.1	54903241	.	C	T	.	.	MAF_INRAE=35.833;MAF_USDA=5.738
NC_035090.1	54903307	.	C	A	.	.	MAF_INRAE=19.62;MAF_USDA=4.918
NC_035090.1	54903357	.	C	A	.	.	MAF_USDA=3.279
NC_035090.1	54903383	.	G	A	.	.	MAF_USDA=1.639
NC_035090.1	54903437	.	C	T	.	.	MAF_USDA=4.098
NC_035090.1	54903531	.	G	A	.	.	MAF_USDA=4.098
NC_035090.1	54903623	.	C	A	.	.	MAF_INRAE=10.526
NC_035090.1	54903637	.	C	A	.	.	MAF_USDA=20.833
NC_035090.1	54903643	.	T	G	.	.	MAF_INRAE=44.304;MAF_USDA=37.059
NC_035090.1	54903677	.	G	A	.	.	MAF_USDA=1.639
NC_035090.1	54903723	.	T	C	.	.	MAF_INRAE=44.304;MAF_USDA=43.529
NC_035090.1	54903781	.	T	C	.	.	MAF_USDA=2.459
NC_035090.1	54903869	.	T	C	.	.	MAF_USDA=1.639
NC_035090.1	54903871	.	A	T	.	.	MAF_USDA=8.824
NC_035090.1	54903886	.	A	G	.	.	MAF_USDA=6.471
NC_035090.1	54903902	.	A	T	.	.	MAF_USDA=1.639
NC_035090.1	54904002	.	A	C	.	.	MAF_USDA=1.639
NC_035090.1	54904004	.	T	A	.	.	MAF_INRAE=48.101;MAF_USDA=38.525
NC_035090.1	54904013	.	T	G	.	.	MAF_USDA=20.833
NC_035090.1	54904015	.	T	G	.	.	MAF_USDA=1.639
NC_035090.1	54904048	.	A	G	.	.	MAF_INRAE=9.167;MAF_USDA=7.377
NC_035090.1	54904069	.	A	C	.	.	MAF_USDA=1.639
NC_035090.1	54904094	.	A	T	.	.	MAF_USDA=11.176
NC_035090.1	54904098	.	A	T	.	.	MAF_USDA=2.083
NC_035090.1	54904114	.	A	T	.	.	MAF_USDA=2.459
NC_035090.1	54904122	.	A	C	.	.	MAF_INRAE=31.579;MAF_USDA=37.647
NC_035090.1	54904147	.	A	G	.	.	MAF_USDA=28.235
NC_035090.1	54904171	.	T	A	.	.	MAF_USDA=25.41
NC_035090.1	54904362	.	G	T	.	.	MAF_USDA=6.557
NC_035090.1	54904441	.	G	A	.	.	MAF_USDA=1.639
NC_035090.1	54904481	.	C	A	.	.	MAF_INRAE=26.316;MAF_USDA=8.235
NC_035090.1	54904490	.	G	A	.	.	MAF_USDA=12.5
NC_035090.1	54904506	.	A	C	.	.	MAF_USDA=11.765
NC_035090.1	54904584	.	A	C	.	.	MAF_USDA=2.459
NC_035090.1	54904609	.	A	T	.	.	MAF_INRAE=13.291;MAF_USDA=17.647
NC_035090.1	54904612	.	G	A	.	.	MAF_INRAE=4.167;MAF_USDA=4.118
NC_035090.1	54904641	.	G	T	.	.	MAF_USDA=2.459
NC_035090.1	54904659	.	G	A	.	.	MAF_INRAE=7.5;MAF_USDA=2.459
NC_035090.1	54905470	.	T	A	.	.	MAF_USDA=6.024
NC_035090.1	54905554	.	T	C	.	.	MAF_INRAE=34.167
NC_035090.1	54905625	.	A	C	.	.	MAF_INRAE=13.924
NC_035090.1	54905678	.	A	G	.	.	MAF_INRAE=39.167;MAF_USDA=16.393
NC_035090.1	54905723	.	G	A	.	.	MAF_INRAE=26.316;MAF_USDA=8.824
NC_035090.1	54905779	.	G	A	.	.	MAF_INRAE=26.316;MAF_USDA=8.333
NC_035090.1	54905900	.	G	T	.	.	MAF_USDA=1.639
NC_035090.1	54905974	.	C	T	.	.	MAF_USDA=23.529
NC_035090.1	54905977	.	C	T	.	.	MAF_USDA=8.235
NC_035090.1	54906069	.	G	C	.	.	MAF_INRAE=22.785;MAF_USDA=6.25
NC_035090.1	54906116	.	A	T	.	.	MAF_USDA=8.824
NC_035090.1	54906152	.	C	A	.	.	MAF_INRAE=27.5;MAF_USDA=4.098
NC_035090.1	54906153	.	C	A	.	.	MAF_INRAE=27.5;MAF_USDA=4.098
NC_035090.1	54906248	.	C	A	.	.	MAF_USDA=2.459
NC_035090.1	54906301	.	C	A	.	.	MAF_USDA=9.412
NC_035090.1	54906313	.	T	G	.	.	MAF_INRAE=18.987;MAF_USDA=3.279
NC_035090.1	54906376	.	T	A	.	.	MAF_USDA=24.118
NC_035090.1	54906474	.	G	A	.	.	MAF_USDA=4.098
NC_035090.1	54906509	.	C	A	.	.	MAF_INRAE=26.316;MAF_USDA=8.235
NC_035090.1	54906510	.	A	T	.	.	MAF_USDA=8.235
NC_035090.1	54906519	.	T	A	.	.	MAF_USDA=3.279
NC_035090.1	54906524	.	T	A	.	.	MAF_INRAE=26.316
NC_035090.1	54906536	.	T	G	.	.	MAF_INRAE=26.316
NC_035090.1	54906627	.	T	C	.	.	MAF_INRAE=1.667
NC_035090.1	54906744	.	G	T	.	.	MAF_USDA=7.647
NC_035090.1	54906800	.	A	T	.	.	MAF_USDA=8.824
NC_035090.1	54906833	.	G	A	.	.	MAF_INRAE=27.848;MAF_USDA=24.118
NC_035090.1	54906852	.	G	C	.	.	MAF_INRAE=18.987
NC_035090.1	54906981	.	T	C	.	.	MAF_INRAE=24.051;MAF_USDA=11.765
NC_035090.1	54906994	.	C	T	.	.	MAF_INRAE=26.316;MAF_USDA=7.647
NC_035090.1	54907098	.	A	G	.	.	MAF_USDA=2.459
NC_035090.1	54907113	.	A	C	.	.	MAF_USDA=24.706
NC_035090.1	54907129	.	T	C	.	.	MAF_USDA=4.098
NC_035090.1	54907216	.	A	G	.	.	MAF_USDA=22.941
NC_035090.1	54907419	.	A	G	.	.	MAF_INRAE=26.316;MAF_USDA=8.235
NC_035090.1	54907427	.	G	A	.	.	MAF_INRAE=18.354;MAF_USDA=3.279
NC_035090.1	54907428	.	C	A	.	.	MAF_INRAE=20.833;MAF_USDA=3.279
NC_035090.1	54907436	.	G	T	.	.	MAF_INRAE=21.053;MAF_USDA=4.118
NC_035090.1	54907472	.	C	A	.	.	MAF_INRAE=26.316;MAF_USDA=8.235
NC_035090.1	54907520	.	G	C	.	.	MAF_USDA=10.0
NC_035090.1	54907541	.	G	A	.	.	MAF_INRAE=26.316;MAF_USDA=8.929
NC_035090.1	54907694	.	A	G	.	.	MAF_USDA=11.475
NC_035090.1	54907789	.	T	G	.	.	MAF_USDA=1.639
NC_035090.1	54907799	.	G	A	.	.	MAF_USDA=2.5
NC_035090.1	54907811	.	G	A	.	.	MAF_INRAE=27.5;MAF_USDA=3.333
NC_035090.1	54907835	.	T	A	.	.	MAF_INRAE=26.316;MAF_USDA=5.738
NC_035090.1	54907868	.	C	T	.	.	MAF_USDA=2.459
NC_035090.1	54907878	.	G	A	.	.	MAF_USDA=1.639
NC_035090.1	54907888	.	C	T	.	.	MAF_INRAE=12.658;MAF_USDA=9.016
NC_035090.1	54907950	.	C	T	.	.	MAF_USDA=2.459
NC_035090.1	54908165	.	C	T	.	.	MAF_USDA=11.475
NC_035090.1	54908474	.	C	T	.	.	MAF_USDA=2.459
NC_035090.1	54908642	.	C	A	.	.	MAF_USDA=1.639
NC_035090.1	54908713	.	T	G	.	.	MAF_USDA=2.459
NC_035090.1	54908915	.	G	A	.	.	MAF_INRAE=19.62;MAF_USDA=2.459
NC_035090.1	54908925	.	C	T	.	.	MAF_INRAE=19.62;MAF_USDA=2.459
NC_035090.1	54908965	.	C	A	.	.	MAF_INRAE=21.053;MAF_USDA=5.882
NC_035090.1	54909161	.	T	A	.	.	MAF_USDA=2.459
NC_035090.1	54909200	.	C	T	.	.	MAF_INRAE=21.053;MAF_USDA=4.118
NC_035090.1	54909279	.	T	C	.	.	MAF_INRAE=10.526;MAF_USDA=40.588
NC_035090.1	54909422	.	C	G	.	.	MAF_USDA=3.333
NC_035090.1	54909426	.	G	A	.	.	MAF_USDA=3.333
NC_035090.1	54909448	.	A	C	.	.	MAF_USDA=1.639
NC_035090.1	54910420	.	C	A	.	.	MAF_USDA=1.667
NC_035090.1	54910436	.	G	T	.	.	MAF_USDA=4.918
NC_035090.1	54910525	.	G	A	.	.	MAF_USDA=1.639
NC_035090.1	54910656	.	T	G	.	.	MAF_INRAE=4.167
NC_035090.1	54910847	.	C	A	.	.	MAF_USDA=3.279
NC_035090.1	54910908	.	G	A	.	.	MAF_USDA=3.279
NC_035090.1	54910909	.	G	T	.	.	MAF_USDA=12.5
NC_035090.1	54910910	.	G	C	.	.	MAF_USDA=1.639
NC_035090.1	54910957	.	A	G	.	.	MAF_USDA=2.459
NC_035090.1	54910996	.	C	T	.	.	MAF_USDA=2.5
NC_035090.1	54911164	.	A	G	.	.	MAF_USDA=11.765
NC_035090.1	54911226	.	T	C	.	.	MAF_USDA=3.279
NC_035090.1	54911279	.	C	T	.	.	MAF_USDA=1.639
NC_035090.1	54912053	.	A	C	.	.	MAF_USDA=2.459
NC_035090.1	54912060	.	C	A	.	.	MAF_USDA=1.667
NC_035090.1	54912187	.	A	G	.	.	MAF_USDA=1.639
NC_035090.1	54912255	.	A	G	.	.	MAF_USDA=3.279
NC_035090.1	54912270	.	C	T	.	.	MAF_INRAE=28.333;MAF_USDA=4.098
NC_035090.1	54912300	.	A	C	.	.	MAF_USDA=6.557
NC_035090.1	54912304	.	T	C	.	.	MAF_USDA=1.639
NC_035090.1	54912344	.	C	T	.	.	MAF_USDA=5.738
NC_035090.1	54912345	.	G	A	.	.	MAF_USDA=1.639
NC_035090.1	54912477	.	T	C	.	.	MAF_USDA=3.529
NC_035090.1	54912559	.	T	C	.	.	MAF_USDA=1.639
NC_035090.1	54912708	.	T	C	.	.	MAF_USDA=2.459
NC_035090.1	54912739	.	G	A	.	.	MAF_INRAE=15.789
NC_035090.1	54912851	.	C	T	.	.	MAF_INRAE=15.789
NC_035090.1	54912938	.	T	C	.	.	MAF_USDA=2.459
NC_035090.1	54912980	.	G	A	.	.	MAF_INRAE=27.5;MAF_USDA=3.279
NC_035090.1	54912987	.	T	C	.	.	MAF_INRAE=21.053;MAF_USDA=10.0
NC_035090.1	54912989	.	T	G	.	.	MAF_INRAE=19.62;MAF_USDA=3.279
NC_035090.1	54913009	.	A	G	.	.	MAF_INRAE=19.62;MAF_USDA=5.738
NC_035090.1	54913038	.	G	A	.	.	MAF_INRAE=10.526
NC_035090.1	54913150	.	T	G	.	.	MAF_INRAE=28.333;MAF_USDA=7.377
NC_035090.1	54913190	.	C	T	.	.	MAF_INRAE=18.987;MAF_USDA=1.639
NC_035090.1	54913201	.	T	C	.	.	MAF_USDA=2.459
NC_035090.1	54913286	.	G	T	.	.	MAF_USDA=1.639
NC_035090.1	54913490	.	T	A	.	.	MAF_INRAE=7.595
NC_035090.1	54913492	.	T	A	.	.	MAF_INRAE=29.167
NC_035090.1	54913551	.	C	T	.	.	MAF_USDA=1.639
NC_035090.1	54913573	.	G	A	.	.	MAF_INRAE=32.278;MAF_USDA=29.167
NC_035090.1	54913575	.	T	G	.	.	MAF_USDA=2.459
NC_035090.1	54913616	.	A	T	.	.	MAF_USDA=2.459
NC_035090.1	54913624	.	A	T	.	.	MAF_USDA=2.459
NC_035090.1	54913625	.	T	G	.	.	MAF_INRAE=27.215;MAF_USDA=42.941
NC_035090.1	54913633	.	C	A	.	.	MAF_USDA=5.294
NC_035090.1	54913656	.	G	A	.	.	MAF_USDA=2.459
NC_035090.1	54913657	.	G	C	.	.	MAF_USDA=3.279
NC_035090.1	54913664	.	T	G	.	.	MAF_INRAE=19.62;MAF_USDA=1.639
NC_035090.1	54913718	.	C	T	.	.	MAF_INRAE=19.62
NC_035090.1	54913755	.	G	T	.	.	MAF_INRAE=10.759;MAF_USDA=10.0
NC_035090.1	54913771	.	A	T	.	.	MAF_INRAE=21.053;MAF_USDA=5.882
NC_035090.1	54913812	.	C	T	.	.	MAF_USDA=2.459
NC_035090.1	54913890	.	A	G	.	.	MAF_USDA=2.459
NC_035090.1	54913976	.	C	T	.	.	MAF_USDA=4.098
NC_035090.1	54914020	.	A	T	.	.	MAF_INRAE=13.291;MAF_USDA=10.588
NC_035090.1	54914092	.	A	G	.	.	MAF_USDA=2.459
NC_035090.1	54914106	.	G	T	.	.	MAF_INRAE=12.658;MAF_USDA=17.059
NC_035090.1	54914126	.	C	T	.	.	MAF_USDA=2.459
NC_035090.1	54914137	.	C	T	.	.	MAF_USDA=1.639
NC_035090.1	54914138	.	A	T	.	.	MAF_USDA=2.459
NC_035090.1	54914145	.	G	T	.	.	MAF_USDA=1.639
NC_035090.1	54914153	.	G	A	.	.	MAF_USDA=3.279
NC_035090.1	54914180	.	C	A	.	.	MAF_USDA=2.459
NC_035090.1	54914253	.	T	C	.	.	MAF_USDA=2.459
NC_035090.1	54914294	.	C	T	.	.	MAF_USDA=2.459
NC_035090.1	54914304	.	C	T	.	.	MAF_INRAE=19.62;MAF_USDA=5.738
NC_035090.1	54914321	.	A	G	.	.	MAF_USDA=1.639
NC_035090.1	54914441	.	C	G	.	.	MAF_INRAE=32.278;MAF_USDA=10.588
NC_035090.1	54914453	.	T	C	.	.	MAF_USDA=13.115
NC_035090.1	54914505	.	C	G	.	.	MAF_USDA=1.639
NC_035090.1	54914573	.	T	C	.	.	MAF_USDA=2.459
NC_035090.1	54914642	.	C	A	.	.	MAF_USDA=5.738
NC_035090.1	54914650	.	T	G	.	.	MAF_USDA=2.459
NC_035090.1	54914718	.	G	A	.	.	MAF_USDA=4.918
NC_035090.1	54914753	.	G	A	.	.	MAF_USDA=2.459
NC_035090.1	54914761	.	A	C	.	.	MAF_INRAE=19.62;MAF_USDA=4.098
NC_035090.1	54914785	.	C	A	.	.	MAF_USDA=1.639
NC_035090.1	54915051	.	T	G	.	.	MAF_USDA=2.459
NC_035090.1	54915066	.	C	G	.	.	MAF_USDA=2.459
NC_035090.1	54915071	.	G	T	.	.	MAF_USDA=2.459
NC_035090.1	54915157	.	G	A	.	.	MAF_USDA=1.639
NC_035090.1	54915163	.	C	G	.	.	MAF_USDA=4.098
NC_035090.1	54915220	.	C	T	.	.	MAF_USDA=2.459
NC_035090.1	54915247	.	C	G	.	.	MAF_USDA=2.459
NC_035090.1	54915252	.	T	G	.	.	MAF_INRAE=31.013;MAF_USDA=11.176
NC_035090.1	54915384	.	G	A	.	.	MAF_USDA=2.459
NC_035090.1	54915442	.	A	C	.	.	MAF_USDA=5.738
NC_035090.1	54915562	.	G	A	.	.	MAF_INRAE=3.797
NC_035090.1	54915617	.	A	T	.	.	MAF_USDA=2.459
NC_035090.1	54915687	.	G	T	.	.	MAF_USDA=12.941
NC_035090.1	54915698	.	T	C	.	.	MAF_USDA=5.882
NC_035090.1	54915741	.	G	A	.	.	MAF_USDA=2.459
NC_035090.1	54915779	.	C	T	.	.	MAF_USDA=4.098
NC_035090.1	54915821	.	C	A	.	.	MAF_USDA=4.098
NC_035090.1	54915826	.	C	T	.	.	MAF_USDA=4.118
NC_035090.1	54915851	.	A	T	.	.	MAF_INRAE=42.405;MAF_USDA=43.529
NC_035090.1	54915914	.	C	T	.	.	MAF_USDA=4.918
NC_035090.1	54915931	.	A	C	.	.	MAF_USDA=2.5
NC_035090.1	54915966	.	A	C	.	.	MAF_USDA=2.459
NC_035090.1	54915996	.	T	G	.	.	MAF_INRAE=1.667
NC_035090.1	54916078	.	G	A	.	.	MAF_USDA=1.639
NC_035090.1	54916133	.	T	C	.	.	MAF_USDA=2.459
NC_035090.1	54916166	.	T	A	.	.	MAF_USDA=1.639
NC_035090.1	54916185	.	A	T	.	.	MAF_USDA=2.459
NC_035090.1	54916186	.	T	A	.	.	MAF_USDA=2.459
NC_035090.1	54916278	.	C	T	.	.	MAF_USDA=2.5
NC_035090.1	54916306	.	C	A	.	.	MAF_USDA=2.5
NC_035090.1	54916311	.	G	A	.	.	MAF_INRAE=5.263;MAF_USDA=4.762
NC_035090.1	54916349	.	G	T	.	.	MAF_USDA=4.167
NC_035090.1	54916413	.	T	C	.	.	MAF_USDA=31.548
NC_035090.1	54916439	.	G	A	.	.	MAF_USDA=4.167
NC_035090.1	54916445	.	C	T	.	.	MAF_USDA=1.667
NC_035090.1	54916449	.	T	G	.	.	MAF_INRAE=21.053;MAF_USDA=5.357
NC_035090.1	54916453	.	G	A	.	.	MAF_USDA=1.667
NC_035090.1	54916457	.	A	C	.	.	MAF_INRAE=27.848;MAF_USDA=22.619
NC_035090.1	54916468	.	A	T	.	.	MAF_USDA=1.667
NC_035090.1	54916496	.	T	G	.	.	MAF_INRAE=3.333
NC_035090.1	54916532	.	C	T	.	.	MAF_USDA=2.5
NC_035090.1	54916614	.	C	T	.	.	MAF_USDA=2.542
NC_035090.1	54916649	.	G	A	.	.	MAF_INRAE=1.667
NC_035090.1	54916670	.	T	G	.	.	MAF_INRAE=3.333
NC_035090.1	54916682	.	T	C	.	.	MAF_INRAE=3.333
NC_035090.1	54916686	.	C	T	.	.	MAF_INRAE=3.333
NC_035090.1	54916687	.	A	G	.	.	MAF_USDA=3.333
NC_035090.1	54916695	.	T	A	.	.	MAF_INRAE=3.333
NC_035090.1	54916698	.	C	G	.	.	MAF_INRAE=40.506;MAF_USDA=39.583
NC_035090.1	54916706	.	G	A	.	.	MAF_INRAE=3.333
NC_035090.1	54916711	.	T	C	.	.	MAF_INRAE=3.333
NC_035090.1	54916752	.	AA	AT	.	.	MAF_USDA=10.417
NC_035090.1	54916753	.	A	T	.	.	MAF_USDA=9.836
NC_035090.1	54916770	.	C	G	.	.	MAF_INRAE=10.526;MAF_USDA=5.738
NC_035090.1	54916806	.	T	C	.	.	MAF_USDA=12.941
NC_035090.1	54916808	.	C	A	.	.	MAF_USDA=12.941
NC_035090.1	54916819	.	G	T	.	.	MAF_USDA=7.627
NC_035090.1	54916955	.	C	A	.	.	MAF_USDA=41.667
NC_035090.1	54916982	.	C	A	.	.	MAF_USDA=43.75
NC_035090.1	54917110	.	C	T	.	.	MAF_INRAE=5.833
NC_035090.1	54917152	.	G	T	.	.	MAF_USDA=9.016
NC_035090.1	54917153	.	A	G	.	.	MAF_USDA=14.706
NC_035090.1	54917190	.	G	T	.	.	MAF_USDA=3.279
NC_035090.1	54917223	.	A	C	.	.	MAF_USDA=6.25
NC_035090.1	54917276	.	C	T	.	.	MAF_USDA=3.279
NC_035090.1	54917285	.	G	A	.	.	MAF_USDA=20.833
NC_035090.1	54917300	.	G	T	.	.	MAF_USDA=5.738
NC_035090.1	54917403	.	T	A	.	.	MAF_INRAE=10.127;MAF_USDA=5.294
NC_035090.1	54917404	.	C	A	.	.	MAF_USDA=2.459
NC_035090.1	54917405	.	G	A	.	.	MAF_INRAE=32.911;MAF_USDA=10.588
NC_035090.1	54917406	.	T	C	.	.	MAF_USDA=3.279
NC_035090.1	54917413	.	G	A	.	.	MAF_USDA=3.279
NC_035090.1	54917430	.	A	T	.	.	MAF_USDA=11.176
NC_035090.1	54917455	.	C	T	.	.	MAF_USDA=4.167
NC_035090.1	54917478	.	C	T	.	.	MAF_USDA=4.098
NC_035090.1	54917486	.	T	G	.	.	MAF_USDA=2.459
NC_035090.1	54917541	.	C	T	.	.	MAF_USDA=2.459
NC_035090.1	54917552	.	C	G	.	.	MAF_USDA=3.279
NC_035090.1	54917560	.	A	C	.	.	MAF_USDA=2.459
NC_035090.1	54917572	.	C	A	.	.	MAF_USDA=2.459
NC_035090.1	54917591	.	T	C	.	.	MAF_USDA=2.459
NC_035090.1	54917608	.	T	C	.	.	MAF_USDA=2.459
NC_035090.1	54917622	.	C	T	.	.	MAF_USDA=2.459
NC_035090.1	54917696	.	G	A	.	.	MAF_USDA=1.639
NC_035090.1	54917706	.	T	C	.	.	MAF_INRAE=32.278;MAF_USDA=12.353
NC_035090.1	54917729	.	T	A	.	.	MAF_INRAE=8.333
NC_035090.1	54917763	.	A	C	.	.	MAF_INRAE=37.975;MAF_USDA=48.235
NC_035090.1	54917803	.	C	T	.	.	MAF_INRAE=27.848;MAF_USDA=22.941
NC_035090.1	54917810	.	T	C	.	.	MAF_USDA=1.639
NC_035090.1	54917943	.	C	A	.	.	MAF_USDA=2.459
NC_035090.1	54918103	.	G	A	.	.	MAF_USDA=3.279
NC_035090.1	54918111	.	C	A	.	.	MAF_USDA=1.639
NC_035090.1	54918170	.	C	A	.	.	MAF_USDA=2.459
NC_035090.1	54918177	.	T	A	.	.	MAF_USDA=2.459
NC_035090.1	54918276	.	C	T	.	.	MAF_USDA=3.279
NC_035090.1	54918435	.	C	T	.	.	MAF_USDA=1.639
NC_035090.1	54918489	.	G	A	.	.	MAF_INRAE=3.333;MAF_USDA=4.118
NC_035090.1	54918573	.	A	G	.	.	MAF_USDA=3.279
NC_035090.1	54918589	.	G	T	.	.	MAF_INRAE=19.62;MAF_USDA=7.377
NC_035090.1	54918615	.	G	T	.	.	MAF_USDA=31.176
NC_035090.1	54918646	.	C	A	.	.	MAF_INRAE=11.667
NC_035090.1	54918715	.	A	C	.	.	MAF_USDA=2.459
NC_035090.1	54918743	.	A	G	.	.	MAF_USDA=1.639
NC_035090.1	54918749	.	A	C	.	.	MAF_USDA=4.918
NC_035090.1	54918799	.	G	A	.	.	MAF_USDA=1.639
NC_035090.1	54918893	.	C	T	.	.	MAF_USDA=1.639
NC_035090.1	54918949	.	G	A	.	.	MAF_INRAE=1.667
NC_035090.1	54918980	.	C	T	.	.	MAF_INRAE=32.278;MAF_USDA=10.588
NC_035090.1	54919076	.	A	C	.	.	MAF_USDA=7.647
NC_035090.1	54919120	.	G	A	.	.	MAF_INRAE=18.987;MAF_USDA=5.738
NC_035090.1	54919220	.	A	G	.	.	MAF_USDA=3.333
NC_035090.1	54919364	.	C	A	.	.	MAF_USDA=1.639
NC_035090.1	54919426	.	C	T	.	.	MAF_USDA=1.639
NC_035090.1	54919554	.	C	A	.	.	MAF_USDA=4.098
NC_035090.1	54919637	.	C	A	.	.	MAF_USDA=4.918
NC_035090.1	54919707	.	C	G	.	.	MAF_INRAE=10.526
NC_035090.1	54919740	.	G	A	.	.	MAF_INRAE=10.759;MAF_USDA=9.412
NC_035090.1	54919770	.	G	A	.	.	MAF_USDA=1.639
NC_035090.1	54919775	.	T	A	.	.	MAF_INRAE=32.278;MAF_USDA=43.529
NC_035090.1	54919793	.	A	T	.	.	MAF_USDA=4.918
NC_035090.1	54919814	.	G	A	.	.	MAF_USDA=3.279
NC_035090.1	54919829	.	G	A	.	.	MAF_USDA=2.459
NC_035090.1	54919878	.	G	A	.	.	MAF_INRAE=32.278;MAF_USDA=10.588
NC_035090.1	54919940	.	G	T	.	.	MAF_INRAE=29.747;MAF_USDA=10.0
NC_035090.1	54919958	.	T	A	.	.	MAF_USDA=1.639
NC_035090.1	54920152	.	C	A	.	.	MAF_USDA=4.098
NC_035090.1	54920158	.	C	T	.	.	MAF_USDA=12.5
NC_035090.1	54920187	.	A	C	.	.	MAF_USDA=1.639
NC_035090.1	54920259	.	G	T	.	.	MAF_USDA=5.738
NC_035090.1	54920409	.	G	C	.	.	MAF_INRAE=19.62;MAF_USDA=1.639
NC_035090.1	54920481	.	T	A	.	.	MAF_INRAE=28.481;MAF_USDA=22.353
NC_035090.1	54920540	.	A	T	.	.	MAF_USDA=2.459
NC_035090.1	54920550	.	C	A	.	.	MAF_INRAE=27.848;MAF_USDA=21.765
NC_035090.1	54920559	.	G	A	.	.	MAF_USDA=1.639
NC_035090.1	54920576	.	G	T	.	.	MAF_USDA=4.918
NC_035090.1	54920595	.	T	C	.	.	MAF_USDA=5.882
NC_035090.1	54920608	.	T	G	.	.	MAF_USDA=2.459
NC_035090.1	54920609	.	A	G	.	.	MAF_USDA=2.459
NC_035090.1	54920679	.	G	A	.	.	MAF_USDA=2.459
NC_035090.1	54920722	.	C	T	.	.	MAF_USDA=5.738
NC_035090.1	54920780	.	T	C	.	.	MAF_INRAE=37.5
NC_035090.1	54921562	.	G	A	.	.	MAF_INRAE=7.5;MAF_USDA=3.279
NC_035090.1	54921585	.	A	G	.	.	MAF_INRAE=37.975;MAF_USDA=48.235
NC_035090.1	54921590	.	G	T	.	.	MAF_USDA=2.459
NC_035090.1	54921773	.	G	A	.	.	MAF_USDA=1.639
NC_035090.1	54921846	.	G	A	.	.	MAF_USDA=4.918
NC_035090.1	54922063	.	C	T	.	.	MAF_USDA=4.098
NC_035090.1	54922146	.	G	T	.	.	MAF_USDA=3.279
NC_035090.1	54922217	.	G	A	.	.	MAF_USDA=2.459
NC_035090.1	54922241	.	G	A	.	.	MAF_USDA=1.639
NC_035090.1	54922251	.	G	T	.	.	MAF_INRAE=10.526
NC_035090.1	54922335	.	C	T	.	.	MAF_USDA=6.557
NC_035090.1	54922341	.	C	T	.	.	MAF_USDA=2.459
NC_035090.1	54922531	.	G	A	.	.	MAF_USDA=4.098
NC_035090.1	54922573	.	G	T	.	.	MAF_INRAE=10.759;MAF_USDA=9.412
NC_035090.1	54922575	.	A	T	.	.	MAF_INRAE=39.873;MAF_USDA=37.647
NC_035090.1	54922628	.	G	A	.	.	MAF_USDA=2.459
NC_035090.1	54922634	.	T	A	.	.	MAF_INRAE=3.797
NC_035090.1	54922660	.	G	T	.	.	MAF_USDA=4.918
NC_035090.1	54922679	.	C	T	.	.	MAF_INRAE=19.62
NC_035090.1	54922845	.	G	T	.	.	MAF_USDA=1.639
NC_035090.1	54922911	.	G	T	.	.	MAF_USDA=3.333
NC_035090.1	54923091	.	A	G	.	.	MAF_USDA=2.459
NC_035090.1	54923206	.	T	C	.	.	MAF_INRAE=10.127;MAF_USDA=10.417
NC_035090.1	54923232	.	C	A	.	.	MAF_USDA=2.459
NC_035090.1	54923244	.	C	A	.	.	MAF_INRAE=10.759;MAF_USDA=9.412
NC_035090.1	54923275	.	C	T	.	.	MAF_INRAE=10.759;MAF_USDA=8.824
NC_035090.1	54923295	.	A	C	.	.	MAF_INRAE=10.759;MAF_USDA=9.412
NC_035090.1	54923303	.	G	A	.	.	MAF_USDA=1.639
NC_035090.1	54923389	.	T	A,*	.	.	MAF_INRAE=15.789
NC_035090.1	54923645	.	G	T	.	.	MAF_USDA=2.459
NC_035090.1	54923683	.	G	A	.	.	MAF_INRAE=19.62;MAF_USDA=8.824
NC_035090.1	54923889	.	T	G	.	.	MAF_INRAE=27.5;MAF_USDA=4.918
NC_035090.1	54923891	.	G	A	.	.	MAF_INRAE=21.053;MAF_USDA=5.294
NC_035090.1	54923934	.	C	A	.	.	MAF_USDA=4.918
NC_035090.1	54923962	.	C	T	.	.	MAF_USDA=1.639
NC_035090.1	54924063	.	T	C	.	.	MAF_USDA=1.639
NC_035090.1	54924073	.	G	T	.	.	MAF_USDA=1.639
NC_035090.1	54924099	.	T	C	.	.	MAF_USDA=11.765
NC_035090.1	54924100	.	G	A	.	.	MAF_USDA=2.459
NC_035090.1	54924189	.	C	T	.	.	MAF_USDA=1.639
NC_035090.1	54924242	.	G	T	.	.	MAF_USDA=1.639
NC_035090.1	54924297	.	G	T	.	.	MAF_INRAE=3.797;MAF_USDA=7.143
NC_035090.1	54924440	.	A	G	.	.	MAF_USDA=1.639
NC_035090.1	54924456	.	C	A	.	.	MAF_INRAE=21.053;MAF_USDA=5.294
NC_035090.1	54924475	.	G	A	.	.	MAF_INRAE=24.051;MAF_USDA=15.294
NC_035090.1	54924575	.	T	C	.	.	MAF_USDA=1.639
NC_035090.1	54924594	.	C	G	.	.	MAF_USDA=1.639
NC_035090.1	54924619	.	G	T	.	.	MAF_USDA=4.918
NC_035090.1	54924627	.	G	T	.	.	MAF_INRAE=27.848;MAF_USDA=21.765
NC_035090.1	54924633	.	T	C	.	.	MAF_USDA=21.765
NC_035090.1	54924637	.	C	T	.	.	MAF_USDA=21.765
NC_035090.1	54924639	.	C	T	.	.	MAF_INRAE=39.167;MAF_USDA=37.647
NC_035090.1	54924640	.	T	A	.	.	MAF_USDA=36.471
NC_035090.1	54924658	.	C	A	.	.	MAF_INRAE=10.759;MAF_USDA=10.0
NC_035090.1	54924662	.	A	T	.	.	MAF_INRAE=27.215;MAF_USDA=22.353
NC_035090.1	54924712	.	G	A	.	.	MAF_USDA=1.639
NC_035090.1	54924740	.	C	T	.	.	MAF_USDA=14.118
NC_035090.1	54924866	.	A	G	.	.	MAF_USDA=13.529
NC_035090.1	54925016	.	C	T	.	.	MAF_USDA=1.639
NC_035090.1	54925034	.	T	C	.	.	MAF_INRAE=10.759;MAF_USDA=10.588
NC_035090.1	54925080	.	C	G	.	.	MAF_USDA=4.098
NC_035090.1	54925130	.	C	T	.	.	MAF_USDA=3.279
NC_035090.1	54925164	.	C	A	.	.	MAF_USDA=3.279
NC_035090.1	54925241	.	T	G	.	.	MAF_USDA=16.667
NC_035090.1	54925301	.	C	A	.	.	MAF_INRAE=10.759;MAF_USDA=9.412
NC_035090.1	54925317	.	T	G	.	.	MAF_INRAE=10.759;MAF_USDA=10.588
NC_035090.1	54925443	.	T	C	.	.	MAF_INRAE=10.759;MAF_USDA=10.588
NC_035090.1	54925454	.	A	G	.	.	MAF_INRAE=10.759;MAF_USDA=11.176
NC_035090.1	54925457	.	G	A	.	.	MAF_INRAE=9.167;MAF_USDA=10.588
NC_035090.1	54925460	.	C	T	.	.	MAF_INRAE=9.167;MAF_USDA=10.588
NC_035090.1	54925482	.	T	C	.	.	MAF_USDA=4.918
NC_035090.1	54925489	.	A	G	.	.	MAF_USDA=5.738
NC_035090.1	54925490	.	C	T	.	.	MAF_USDA=4.918
NC_035090.1	54925496	.	G	T	.	.	MAF_USDA=1.639
NC_035090.1	54925557	.	G	A	.	.	MAF_INRAE=4.167;MAF_USDA=4.118
NC_035090.1	54925660	.	A	C	.	.	MAF_INRAE=10.759;MAF_USDA=9.412
NC_035090.1	54925690	.	T	A	.	.	MAF_USDA=1.639
NC_035090.1	54925731	.	G	T	.	.	MAF_INRAE=10.759;MAF_USDA=9.412
NC_035090.1	54925786	.	G	A	.	.	MAF_USDA=2.459
NC_035090.1	54925787	.	G	A	.	.	MAF_USDA=2.459
NC_035090.1	54925793	.	T	C	.	.	MAF_USDA=1.639
NC_035090.1	54925849	.	C	T	.	.	MAF_INRAE=10.127;MAF_USDA=9.412
NC_035090.1	54925877	.	G	T	.	.	MAF_INRAE=20.253;MAF_USDA=1.639
NC_035090.1	54925975	.	A	G	.	.	MAF_INRAE=10.127;MAF_USDA=10.588
NC_035090.1	54925982	.	G	A	.	.	MAF_INRAE=10.127;MAF_USDA=10.588
NC_035090.1	54925992	.	T	G	.	.	MAF_INRAE=10.127;MAF_USDA=10.588
NC_035090.1	54926023	.	T	C	.	.	MAF_USDA=1.639
NC_035090.1	54926044	.	G	A	.	.	MAF_USDA=2.459
NC_035090.1	54926058	.	G	A	.	.	MAF_USDA=9.016
NC_035090.1	54926091	.	A	T	.	.	MAF_INRAE=19.62;MAF_USDA=3.279
NC_035090.1	54926322	.	G	A	.	.	MAF_INRAE=31.646;MAF_USDA=10.0
NC_035090.1	54926349	.	G	A	.	.	MAF_USDA=2.459
NC_035090.1	54926386	.	T	A	.	.	MAF_USDA=1.639
NC_035090.1	54926420	.	A	T	.	.	MAF_INRAE=32.278;MAF_USDA=10.0
NC_035090.1	54926431	.	G	A	.	.	MAF_USDA=2.459
NC_035090.1	54926490	.	A	T	.	.	MAF_USDA=3.279
NC_035090.1	54926504	.	C	T	.	.	MAF_INRAE=36.667;MAF_USDA=8.333
NC_035090.1	54926607	.	C	T	.	.	MAF_INRAE=31.013;MAF_USDA=8.197
NC_035090.1	54926616	.	A	T	.	.	MAF_USDA=4.098
NC_035090.1	54926618	.	G	A	.	.	MAF_USDA=1.639
NC_035090.1	54926746	.	G	T	.	.	MAF_USDA=2.459
NC_035090.1	54926763	.	A	C	.	.	MAF_INRAE=11.667;MAF_USDA=5.882
NC_035090.1	54926831	.	C	T	.	.	MAF_INRAE=5.263
NC_035090.1	54927011	.	C	T	.	.	MAF_USDA=1.639
NC_035090.1	54927203	.	G	T	.	.	MAF_INRAE=27.848;MAF_USDA=23.529
NC_035090.1	54927269	.	T	A	.	.	MAF_USDA=3.333
NC_035090.1	54927270	.	C	A	.	.	MAF_USDA=2.5
NC_035090.1	54927289	.	C	T	.	.	MAF_USDA=4.098
NC_035090.1	54927313	.	C	T	.	.	MAF_USDA=6.471
NC_035090.1	54927344	.	T	G	.	.	MAF_INRAE=1.667
NC_035090.1	54927390	.	C	A	.	.	MAF_INRAE=40.506;MAF_USDA=30.0
NC_035090.1	54927396	.	C	G	.	.	MAF_USDA=20.833
NC_035090.1	54927423	.	T	G	.	.	MAF_USDA=2.459
NC_035090.1	54927441	.	G	A	.	.	MAF_INRAE=30.38;MAF_USDA=21.765
NC_035090.1	54927494	.	G	T	.	.	MAF_USDA=1.639
NC_035090.1	54927558	.	C	A	.	.	MAF_USDA=1.639
NC_035090.1	54927560	.	G	T	.	.	MAF_INRAE=1.667;MAF_USDA=6.557
NC_035090.1	54927629	.	C	T	.	.	MAF_USDA=1.639
NC_035090.1	54927674	.	T	A	.	.	MAF_USDA=9.412
NC_035090.1	54927689	.	A	G	.	.	MAF_INRAE=21.053;MAF_USDA=12.353
NC_035090.1	54927738	.	C	T	.	.	MAF_INRAE=1.667;MAF_USDA=9.016
NC_035090.1	54927811	.	C	T	.	.	MAF_USDA=2.459
NC_035090.1	54927812	.	C	G	.	.	MAF_INRAE=1.667;MAF_USDA=13.934
NC_035090.1	54927816	.	T	C	.	.	MAF_USDA=2.459
NC_035090.1	54927905	.	G	C	.	.	MAF_USDA=3.529
NC_035090.1	54927948	.	G	C	.	.	MAF_INRAE=5.263;MAF_USDA=4.118
NC_035090.1	54928008	.	C	A	.	.	MAF_INRAE=21.053;MAF_USDA=11.765
NC_035090.1	54928055	.	G	T	.	.	MAF_USDA=2.459
NC_035090.1	54928127	.	A	C	.	.	MAF_USDA=4.918
NC_035090.1	54928159	.	C	T	.	.	MAF_USDA=4.098
NC_035090.1	54928204	.	C	G	.	.	MAF_INRAE=1.667;MAF_USDA=4.918
NC_035090.1	54928277	.	T	G	.	.	MAF_USDA=5.738
NC_035090.1	54928327	.	A	T	.	.	MAF_USDA=1.639
NC_035090.1	54928439	.	C	T	.	.	MAF_INRAE=27.848;MAF_USDA=5.738
NC_035090.1	54928570	.	T	G	.	.	MAF_INRAE=20.253
NC_035090.1	54928573	.	G	T	.	.	MAF_USDA=8.235
NC_035090.1	54928597	.	A	G	.	.	MAF_USDA=2.459
NC_035090.1	54928718	.	G	T	.	.	MAF_INRAE=11.667;MAF_USDA=7.059
NC_035090.1	54928756	.	C	T	.	.	MAF_USDA=5.738
NC_035090.1	54928856	.	C	A	.	.	MAF_INRAE=1.667;MAF_USDA=11.475
NC_035090.1	54928883	.	G	T	.	.	MAF_USDA=1.639
NC_035090.1	54928916	.	G	A	.	.	MAF_USDA=1.639
NC_035090.1	54928988	.	T	C	.	.	MAF_USDA=8.197
NC_035090.1	54928999	.	T	C	.	.	MAF_USDA=5.738
NC_035090.1	54929014	.	C	A	.	.	MAF_INRAE=1.667;MAF_USDA=4.098
NC_035090.1	54929060	.	C	T	.	.	MAF_INRAE=21.053;MAF_USDA=12.353
NC_035090.1	54929074	.	A	G	.	.	MAF_INRAE=47.468;MAF_USDA=22.353
NC_035090.1	54929118	.	A	C	.	.	MAF_USDA=1.639
NC_035090.1	54929140	.	G	A	.	.	MAF_USDA=5.738
NC_035090.1	54929194	.	G	T	.	.	MAF_USDA=3.279
NC_035090.1	54929211	.	G	A	.	.	MAF_INRAE=4.167;MAF_USDA=4.118
NC_035090.1	54929230	.	C	G	.	.	MAF_USDA=4.098
NC_035090.1	54929248	.	C	A	.	.	MAF_USDA=4.098
NC_035090.1	54929278	.	C	T	.	.	MAF_USDA=4.918
NC_035090.1	54929343	.	T	A	.	.	MAF_INRAE=21.053;MAF_USDA=5.294
NC_035090.1	54929382	.	T	G	.	.	MAF_INRAE=5.833;MAF_USDA=7.059
NC_035090.1	54929398	.	T	A	.	.	MAF_USDA=6.25
NC_035090.1	54929400	.	C	T	.	.	MAF_USDA=6.25
NC_035090.1	54929401	.	G	A	.	.	MAF_USDA=2.459
NC_035090.1	54929427	.	T	A	.	.	MAF_INRAE=11.667;MAF_USDA=7.059
NC_035090.1	54929428	.	T	G	.	.	MAF_INRAE=4.167;MAF_USDA=5.294
NC_035090.1	54929507	.	G	T	.	.	MAF_USDA=2.459
NC_035090.1	54929567	.	T	G	.	.	MAF_INRAE=4.167;MAF_USDA=4.118
NC_035090.1	54929704	.	T	C	.	.	MAF_USDA=1.639
NC_035090.1	54929742	.	C	T	.	.	MAF_USDA=2.459
NC_035090.1	54929767	.	A	G	.	.	MAF_USDA=18.75
NC_035090.1	54929868	.	T	C	.	.	MAF_INRAE=4.167;MAF_USDA=4.118
NC_035090.1	54930109	.	T	G	.	.	MAF_USDA=9.167
NC_035090.1	54930124	.	A	C	.	.	MAF_USDA=5.833
NC_035090.1	54930172	.	T	C	.	.	MAF_INRAE=21.053;MAF_USDA=20.588
NC_035090.1	54930185	.	C	T	.	.	MAF_USDA=4.098
NC_035090.1	54930191	.	C	T	.	.	MAF_USDA=8.197
NC_035090.1	54930239	.	T	G	.	.	MAF_INRAE=11.392;MAF_USDA=42.941
NC_035090.1	54930285	.	T	G	.	.	MAF_INRAE=11.392;MAF_USDA=41.176
NC_035090.1	54930347	.	C	G	.	.	MAF_USDA=1.639
NC_035090.1	54930402	.	T	A	.	.	MAF_USDA=6.25
NC_035090.1	54930412	.	T	C	.	.	MAF_USDA=2.459
NC_035090.1	54930414	.	T	G	.	.	MAF_USDA=6.25
NC_035090.1	54930428	.	A	C	.	.	MAF_USDA=1.639
NC_035090.1	54930452	.	C	A	.	.	MAF_INRAE=26.316;MAF_USDA=31.765
NC_035090.1	54930494	.	C	T	.	.	MAF_USDA=1.765
NC_035090.1	54930633	.	C	G	.	.	MAF_INRAE=19.167;MAF_USDA=11.765
NC_035090.1	54930772	.	A	G	.	.	MAF_INRAE=11.392
NC_035090.1	54930823	.	A	C	.	.	MAF_INRAE=38.608;MAF_USDA=30.0
NC_035090.1	54930842	.	T	G	.	.	MAF_USDA=37.5
NC_035090.1	54930939	.	G	T	.	.	MAF_USDA=3.279
NC_035090.1	54930943	.	G	A	.	.	MAF_USDA=5.738
NC_035090.1	54931018	.	A	G	.	.	MAF_INRAE=21.053;MAF_USDA=5.294
NC_035090.1	54931026	.	C	T	.	.	MAF_USDA=3.279
NC_035090.1	54931042	.	G	A	.	.	MAF_INRAE=26.316;MAF_USDA=31.765
NC_035090.1	54931050	.	A	G	.	.	MAF_USDA=7.377
NC_035090.1	54931051	.	G	T	.	.	MAF_USDA=3.529
NC_035090.1	54931054	.	T	C	.	.	MAF_USDA=40.0
NC_035090.1	54931103	.	C	G	.	.	MAF_INRAE=49.367;MAF_USDA=14.706
NC_035090.1	54931199	.	C	T	.	.	MAF_USDA=6.557
NC_035090.1	54931207	.	T	C	.	.	MAF_USDA=16.667
NC_035090.1	54931241	.	T	C	.	.	MAF_USDA=1.639
NC_035090.1	54931253	.	T	C	.	.	MAF_USDA=2.459
NC_035090.1	54931314	.	A	C	.	.	MAF_INRAE=5.263;MAF_USDA=3.529
NC_035090.1	54931365	.	G	T	.	.	MAF_USDA=1.639
NC_035090.1	54931503	.	G	A	.	.	MAF_INRAE=25.316;MAF_USDA=2.459
NC_035090.1	54931568	.	C	T	.	.	MAF_USDA=4.918
NC_035090.1	54931581	.	C	T	.	.	MAF_USDA=3.279
NC_035090.1	54931664	.	C	T	.	.	MAF_INRAE=4.167;MAF_USDA=4.167
NC_035090.1	54931742	.	C	A	.	.	MAF_INRAE=12.025;MAF_USDA=37.5
NC_035090.1	54931775	.	T	A	.	.	MAF_USDA=12.5
NC_035090.1	54931791	.	T	A	.	.	MAF_INRAE=1.667
NC_035090.1	54931792	.	C	T	.	.	MAF_INRAE=1.667
NC_035090.1	54931824	.	C	T	.	.	MAF_USDA=6.25
NC_035090.1	54931854	.	A	T	.	.	MAF_INRAE=1.667
NC_035090.1	54931868	.	C	A	.	.	MAF_USDA=6.557
NC_035090.1	54931987	.	G	A	.	.	MAF_INRAE=7.595
NC_035090.1	54932012	.	A	T	.	.	MAF_INRAE=2.5;MAF_USDA=40.588
NC_035090.1	54932063	.	G	T	.	.	MAF_USDA=1.639
NC_035090.1	54932098	.	G	T	.	.	MAF_INRAE=4.167;MAF_USDA=2.083
NC_035090.1	54932122	.	G	T	.	.	MAF_INRAE=4.167;MAF_USDA=6.25
NC_035090.1	54932164	.	T	G	.	.	MAF_INRAE=5.263;MAF_USDA=10.417
NC_035090.1	54932313	.	T	G	.	.	MAF_USDA=10.417
NC_035090.1	54932664	.	C	T	.	.	MAF_USDA=16.667
NC_035090.1	54932871	.	A	G	.	.	MAF_INRAE=31.579;MAF_USDA=41.765
NC_035090.1	54932872	.	G	A	.	.	MAF_USDA=3.279
NC_035090.1	54932877	.	C	T	.	.	MAF_USDA=5.738
NC_035090.1	54932901	.	A	T	.	.	MAF_USDA=2.353
NC_035090.1	54932985	.	C	T	.	.	MAF_USDA=1.639
NC_035090.1	54933110	.	T	A	.	.	MAF_USDA=4.098
NC_035090.1	54933168	.	G	T	.	.	MAF_INRAE=4.167;MAF_USDA=15.294
NC_035090.1	54933169	.	C	A	.	.	MAF_INRAE=4.167;MAF_USDA=15.294
NC_035090.1	54933214	.	G	A	.	.	MAF_USDA=4.098
NC_035090.1	54933235	.	T	G	.	.	MAF_USDA=2.353
NC_035090.1	54933255	.	T	A	.	.	MAF_USDA=1.639
NC_035090.1	54933258	.	A	T	.	.	MAF_USDA=6.557
NC_035090.1	54933267	.	G	A	.	.	MAF_USDA=8.197
NC_035090.1	54933278	.	T	A	.	.	MAF_INRAE=1.667;MAF_USDA=11.475
NC_035090.1	54933281	.	A	G	.	.	MAF_INRAE=1.667;MAF_USDA=10.656
NC_035090.1	54933282	.	T	A	.	.	MAF_INRAE=1.667;MAF_USDA=10.656
NC_035090.1	54933295	.	G	T	.	.	MAF_INRAE=1.667
NC_035090.1	54933306	.	C	T	.	.	MAF_INRAE=1.667
NC_035090.1	54933307	.	A	G	.	.	MAF_USDA=18.75
NC_035090.1	54933312	.	G	A	.	.	MAF_INRAE=1.667
NC_035090.1	54933313	.	C	T	.	.	MAF_INRAE=1.667
NC_035090.1	54933315	.	A	C	.	.	MAF_USDA=4.918
NC_035090.1	54933319	.	A	G	.	.	MAF_INRAE=1.667
NC_035090.1	54933320	.	C	A	.	.	MAF_USDA=4.098
NC_035090.1	54933356	.	G	A	.	.	MAF_USDA=1.639
NC_035090.1	54933445	.	C	G	.	.	MAF_USDA=39.412
NC_035090.1	54933594	.	A	T	.	.	MAF_USDA=43.478
NC_035090.1	54934003	.	A	C	.	.	MAF_INRAE=21.053;MAF_USDA=13.529
NC_035090.1	54934012	.	C	G	.	.	MAF_INRAE=21.053;MAF_USDA=5.294
NC_035090.1	54934081	.	C	T	.	.	MAF_USDA=4.167
NC_035090.1	54934103	.	G	A	.	.	MAF_USDA=10.417
NC_035090.1	54934105	.	T	G	.	.	MAF_USDA=10.417
NC_035090.1	54934112	.	T	A	.	.	MAF_USDA=8.333
NC_035090.1	54934113	.	G	T	.	.	MAF_USDA=8.333
NC_035090.1	54934256	.	G	A	.	.	MAF_USDA=3.279
NC_035090.1	54934281	.	G	A	.	.	MAF_USDA=37.5
NC_035090.1	54934403	.	C	T	.	.	MAF_INRAE=21.053
NC_035090.1	54934690	.	A	T	.	.	MAF_USDA=6.25
NC_035090.1	54934844	.	T	G	.	.	MAF_USDA=18.75
NC_035090.1	54934875	.	A	C	.	.	MAF_INRAE=21.053;MAF_USDA=4.118
NC_035090.1	54934892	.	C	A	.	.	MAF_INRAE=2.632;MAF_USDA=10.417
NC_035090.1	54934907	.	C	T	.	.	MAF_USDA=8.235
NC_035090.1	54934931	.	A	C	.	.	MAF_USDA=2.459
NC_035090.1	54934981	.	T	C	.	.	MAF_USDA=2.459
NC_035090.1	54934995	.	G	T	.	.	MAF_INRAE=49.167;MAF_USDA=6.25
NC_035090.1	54935033	.	G	A	.	.	MAF_USDA=5.738
NC_035090.1	54935035	.	C	T	.	.	MAF_INRAE=1.667
NC_035090.1	54935042	.	A	C	.	.	MAF_INRAE=1.667
NC_035090.1	54935061	.	C	A	.	.	MAF_INRAE=11.392;MAF_USDA=44.706
NC_035090.1	54935092	.	C	T	.	.	MAF_USDA=5.738
NC_035090.1	54935114	.	C	T	.	.	MAF_INRAE=21.053;MAF_USDA=13.529
NC_035090.1	54935128	.	T	A	.	.	MAF_USDA=3.279
NC_035090.1	54935405	.	C	T	.	.	MAF_INRAE=11.392;MAF_USDA=40.0
NC_035090.1	54935512	.	G	A	.	.	MAF_USDA=20.833
NC_035090.1	54935615	.	C	A	.	.	MAF_USDA=2.353
NC_035090.1	54935618	.	A	T	.	.	MAF_USDA=2.459
NC_035090.1	54935704	.	A	C	.	.	MAF_USDA=1.667
NC_035090.1	54935760	.	C	A	.	.	MAF_USDA=1.639
NC_035090.1	54935785	.	T	G	.	.	MAF_INRAE=20.253;MAF_USDA=41.176
NC_035090.1	54935786	.	C	T	.	.	MAF_INRAE=16.667;MAF_USDA=41.765
NC_035090.1	54935810	.	T	A	.	.	MAF_INRAE=11.392;MAF_USDA=42.941
NC_035090.1	54935874	.	A	T	.	.	MAF_INRAE=5.263;MAF_USDA=5.882
NC_035090.1	54935899	.	T	C	.	.	MAF_INRAE=4.167;MAF_USDA=9.412
NC_035090.1	54935909	.	T	G	.	.	MAF_INRAE=5.263;MAF_USDA=4.118
NC_035090.1	54935914	.	A	T	.	.	MAF_INRAE=4.167;MAF_USDA=25.0
NC_035090.1	54935922	.	A	T	.	.	MAF_USDA=4.918
NC_035090.1	54935948	.	C	T	.	.	MAF_USDA=1.639
NC_035090.1	54936179	.	T	C	.	.	MAF_USDA=5.294
NC_035090.1	54936259	.	T	C	.	.	MAF_USDA=3.279
NC_035090.1	54936428	.	T	G	.	.	MAF_USDA=3.279
NC_035090.1	54936440	.	T	A	.	.	MAF_INRAE=47.468;MAF_USDA=13.529
NC_035090.1	54936457	.	C	A	.	.	MAF_USDA=4.098
NC_035090.1	54936465	.	T	A	.	.	MAF_INRAE=48.734;MAF_USDA=16.393
NC_035090.1	54936470	.	T	C	.	.	MAF_INRAE=47.468;MAF_USDA=16.393
NC_035090.1	54936592	.	G	A	.	.	MAF_USDA=3.279
NC_035090.1	54936620	.	G	A	.	.	MAF_USDA=1.639
NC_035090.1	54936659	.	G	A	.	.	MAF_USDA=4.098
NC_035090.1	54936747	.	G	A	.	.	MAF_USDA=1.765
NC_035090.1	54937608	.	A	G	.	.	MAF_USDA=22.917
NC_035090.1	54937622	.	C	T	.	.	MAF_INRAE=4.43
NC_035090.1	54937632	.	G	A	.	.	MAF_USDA=15.882
NC_035090.1	54937633	.	G	T	.	.	MAF_USDA=3.279
NC_035090.1	54937634	.	G	A	.	.	MAF_USDA=13.934
NC_035090.1	54937746	.	A	C	.	.	MAF_INRAE=44.937;MAF_USDA=30.328
NC_035090.1	54937753	.	T	C	.	.	MAF_INRAE=4.43;MAF_USDA=4.098
NC_035090.1	54937807	.	C	G	.	.	MAF_INRAE=4.43;MAF_USDA=10.0
NC_035090.1	54937823	.	T	G	.	.	MAF_USDA=3.279
NC_035090.1	54937825	.	T	A	.	.	MAF_USDA=3.279
NC_035090.1	54937872	.	G	A	.	.	MAF_USDA=1.639
NC_035090.1	54937934	.	A	G	.	.	MAF_INRAE=12.5;MAF_USDA=10.588
NC_035090.1	54937973	.	T	G	.	.	MAF_INRAE=43.038;MAF_USDA=30.588
NC_035090.1	54937975	.	C	A	.	.	MAF_INRAE=4.167;MAF_USDA=10.588
NC_035090.1	54938057	.	A	T	.	.	MAF_INRAE=11.667;MAF_USDA=7.647
NC_035090.1	54938065	.	G	C	.	.	MAF_INRAE=4.43;MAF_USDA=10.588
NC_035090.1	54938097	.	G	A	.	.	MAF_USDA=10.588
NC_035090.1	54938198	.	T	A	.	.	MAF_INRAE=4.43;MAF_USDA=4.706
NC_035090.1	54938237	.	T	C	.	.	MAF_USDA=3.279
NC_035090.1	54938340	.	G	C	.	.	MAF_USDA=3.279
NC_035090.1	54938356	.	A	G	.	.	MAF_USDA=6.471
NC_035090.1	54938500	.	G	A	.	.	MAF_INRAE=46.667;MAF_USDA=27.647
NC_035090.1	54938550	.	G	T	.	.	MAF_INRAE=4.43;MAF_USDA=10.0
NC_035090.1	54938590	.	A	T	.	.	MAF_USDA=5.294
NC_035090.1	54938596	.	G	A	.	.	MAF_USDA=1.639
NC_035090.1	54938624	.	C	T	.	.	MAF_INRAE=41.772;MAF_USDA=43.529
NC_035090.1	54938648	.	A	C	.	.	MAF_USDA=2.083
NC_035090.1	54938649	.	G	A	.	.	MAF_USDA=4.098
NC_035090.1	54938677	.	G	A	.	.	MAF_USDA=3.279
NC_035090.1	54938703	.	T	G	.	.	MAF_INRAE=4.43;MAF_USDA=4.706
NC_035090.1	54938730	.	C	T	.	.	MAF_USDA=1.639
NC_035090.1	54938769	.	C	G	.	.	MAF_USDA=1.639
NC_035090.1	54938770	.	C	T	.	.	MAF_USDA=1.639
NC_035090.1	54938823	.	T	A	.	.	MAF_INRAE=4.43;MAF_USDA=4.706
NC_035090.1	54938904	.	T	C	.	.	MAF_INRAE=5.263;MAF_USDA=7.059
NC_035090.1	54939011	.	G	A	.	.	MAF_INRAE=21.053;MAF_USDA=23.529
NC_035090.1	54939177	.	C	T	.	.	MAF_INRAE=21.053;MAF_USDA=10.588
NC_035090.1	54939384	.	A	T	.	.	MAF_INRAE=4.43;MAF_USDA=4.706
NC_035090.1	54939402	.	G	T	.	.	MAF_INRAE=4.43;MAF_USDA=4.706
NC_035090.1	54939432	.	A	C	.	.	MAF_USDA=13.115
NC_035090.1	54939476	.	T	G	.	.	MAF_INRAE=21.053;MAF_USDA=3.279
NC_035090.1	54939602	.	C	A	.	.	MAF_INRAE=49.367;MAF_USDA=15.882
NC_035090.1	54939620	.	C	A	.	.	MAF_INRAE=43.671;MAF_USDA=30.0
NC_035090.1	54939640	.	A	G	.	.	MAF_USDA=2.459
NC_035090.1	54939651	.	C	G	.	.	MAF_USDA=16.667
NC_035090.1	54939863	.	A	T	.	.	MAF_USDA=2.459
NC_035090.1	54939955	.	G	A	.	.	MAF_INRAE=21.053;MAF_USDA=5.294
NC_035090.1	54940001	.	A	T	.	.	MAF_INRAE=5.263;MAF_USDA=13.095
NC_035090.1	54940042	.	T	G	.	.	MAF_USDA=10.417
NC_035090.1	54940418	.	C	A	.	.	MAF_USDA=1.639
NC_035090.1	54940512	.	C	T	.	.	MAF_USDA=1.639
NC_035090.1	54940558	.	C	T	.	.	MAF_USDA=5.882
NC_035090.1	54940645	.	C	T	.	.	MAF_INRAE=25.316;MAF_USDA=3.279
NC_035090.1	54940788	.	G	A	.	.	MAF_USDA=2.353
NC_035090.1	54940821	.	G	A	.	.	MAF_USDA=4.167
NC_035090.1	54940896	.	G	T	.	.	MAF_INRAE=44.937;MAF_USDA=18.824
NC_035090.1	54940911	.	T	C	.	.	MAF_USDA=6.557
NC_035090.1	54940930	.	T	C	.	.	MAF_USDA=1.639
NC_035090.1	54940962	.	C	T	.	.	MAF_USDA=1.639
NC_035090.1	54941027	.	T	C	.	.	MAF_USDA=6.557
NC_035090.1	54941031	.	A	G	.	.	MAF_USDA=2.459
NC_035090.1	54941040	.	G	A	.	.	MAF_USDA=1.639
NC_035090.1	54941107	.	A	G	.	.	MAF_INRAE=17.089;MAF_USDA=47.059
NC_035090.1	54941123	.	A	T	.	.	MAF_USDA=2.459
NC_035090.1	54941206	.	G	A	.	.	MAF_INRAE=24.051;MAF_USDA=3.279
NC_035090.1	54941252	.	A	G	.	.	MAF_INRAE=10.526;MAF_USDA=3.279
NC_035090.1	54941466	.	C	A	.	.	MAF_USDA=16.667
NC_035090.1	54941525	.	G	A	.	.	MAF_USDA=1.639
NC_035090.1	54941561	.	T	C	.	.	MAF_INRAE=26.316;MAF_USDA=45.294
NC_035090.1	54941696	.	A	C	.	.	MAF_USDA=2.5
NC_035090.1	54942353	.	C	G	.	.	MAF_USDA=3.279
NC_035090.1	54942434	.	C	T	.	.	MAF_USDA=1.639
NC_035090.1	54942559	.	C	T	.	.	MAF_USDA=1.639
NC_035090.1	54942584	.	C	A	.	.	MAF_INRAE=7.5;MAF_USDA=8.197
NC_035090.1	54942768	.	A	C	.	.	MAF_INRAE=21.053;MAF_USDA=7.647
NC_035090.1	54942882	.	G	T	.	.	MAF_USDA=9.412
NC_035090.1	54942920	.	A	T	.	.	MAF_USDA=5.294
NC_035090.1	54942928	.	G	T	.	.	MAF_USDA=7.377
NC_035090.1	54943009	.	G	A	.	.	MAF_USDA=1.639
NC_035090.1	54943055	.	G	T	.	.	MAF_INRAE=50.0;MAF_USDA=18.824
NC_035090.1	54943102	.	T	A	.	.	MAF_INRAE=25.316;MAF_USDA=3.279
NC_035090.1	54943171	.	G	A	.	.	MAF_USDA=1.639
NC_035090.1	54943176	.	A	G	.	.	MAF_USDA=2.459
NC_035090.1	54943288	.	G	A	.	.	MAF_USDA=9.412
NC_035090.1	54943298	.	G	T	.	.	MAF_INRAE=3.165
NC_035090.1	54943316	.	A	G	.	.	MAF_INRAE=42.105;MAF_USDA=20.833
NC_035090.1	54943330	.	T	A	.	.	MAF_INRAE=15.19;MAF_USDA=38.095
NC_035090.1	54943338	.	T	C	.	.	MAF_INRAE=31.579;MAF_USDA=24.167
NC_035090.1	54943350	.	G	T	.	.	MAF_USDA=1.667
NC_035090.1	54943351	.	A	T	.	.	MAF_INRAE=36.842;MAF_USDA=26.786
NC_035090.1	54943388	.	A	T	.	.	MAF_USDA=2.381
NC_035090.1	54943400	.	C	A	.	.	MAF_INRAE=3.333
NC_035090.1	54943466	.	G	A	.	.	MAF_USDA=2.083
NC_035090.1	54943519	.	T	G	.	.	MAF_USDA=2.459
NC_035090.1	54943685	.	G	A	.	.	MAF_USDA=4.118
NC_035090.1	54943711	.	T	A	.	.	MAF_USDA=12.5
NC_035090.1	54943758	.	G	A	.	.	MAF_USDA=20.833
NC_035090.1	54944014	.	T	A	.	.	MAF_USDA=10.417
NC_035090.1	54944017	.	C	T	.	.	MAF_USDA=12.5
NC_035090.1	54944353	.	T	G	.	.	MAF_USDA=19.565
NC_035090.1	54944751	.	G	C	.	.	MAF_USDA=12.5
NC_035090.1	54944821	.	C	A	.	.	MAF_INRAE=47.368;MAF_USDA=12.5
NC_035090.1	54944930	.	A	C	.	.	MAF_INRAE=7.595;MAF_USDA=4.167
NC_035090.1	54945087	.	T	A	.	.	MAF_USDA=1.639
NC_035090.1	54945150	.	C	T	.	.	MAF_INRAE=18.354;MAF_USDA=1.639
NC_035090.1	54945285	.	G	A	.	.	MAF_INRAE=19.62;MAF_USDA=1.639
NC_035090.1	54945336	.	G	A	.	.	MAF_USDA=4.098
NC_035090.1	54945398	.	C	A	.	.	MAF_INRAE=10.526;MAF_USDA=1.639
NC_035090.1	54945496	.	G	T	.	.	MAF_INRAE=46.203;MAF_USDA=22.353
NC_035090.1	54945498	.	C	T	.	.	MAF_INRAE=45.833;MAF_USDA=21.765
NC_035090.1	54945550	.	G	A	.	.	MAF_USDA=1.639
NC_035090.1	54945595	.	G	T	.	.	MAF_INRAE=4.167;MAF_USDA=3.529
NC_035090.1	54945626	.	C	G	.	.	MAF_USDA=1.639
NC_035090.1	54945629	.	G	T	.	.	MAF_INRAE=3.797;MAF_USDA=1.639
NC_035090.1	54945638	.	C	T	.	.	MAF_USDA=2.459
NC_035090.1	54945720	.	A	G	.	.	MAF_INRAE=20.253
NC_035090.1	54945731	.	A	G	.	.	MAF_INRAE=20.253
NC_035090.1	54945773	.	C	T	.	.	MAF_USDA=1.639
NC_035090.1	54945834	.	C	T	.	.	MAF_INRAE=19.62
NC_035090.1	54945897	.	C	T	.	.	MAF_USDA=18.75
NC_035090.1	54945943	.	T	G	.	.	MAF_INRAE=5.696;MAF_USDA=18.235
NC_035090.1	54945944	.	T	C	.	.	MAF_USDA=1.639
NC_035090.1	54945992	.	C	A	.	.	MAF_INRAE=39.873;MAF_USDA=29.412
NC_035090.1	54946041	.	A	G	.	.	MAF_USDA=2.459
NC_035090.1	54946078	.	C	A	.	.	MAF_INRAE=3.797
NC_035090.1	54946106	.	G	T	.	.	MAF_INRAE=4.167;MAF_USDA=4.118
NC_035090.1	54946109	.	A	G	.	.	MAF_INRAE=12.5;MAF_USDA=10.0
NC_035090.1	54946502	.	T	C	.	.	MAF_INRAE=3.797;MAF_USDA=13.934
NC_035090.1	54946506	.	A	C	.	.	MAF_USDA=1.639
NC_035090.1	54946526	.	A	C	.	.	MAF_USDA=6.25
NC_035090.1	54946571	.	G	A	.	.	MAF_INRAE=11.667;MAF_USDA=8.235
NC_035090.1	54946805	.	G	A	.	.	MAF_USDA=1.639
NC_035090.1	54946806	.	G	T	.	.	MAF_INRAE=5.263;MAF_USDA=12.941
NC_035090.1	54946868	.	G	A	.	.	MAF_INRAE=9.494;MAF_USDA=18.824
NC_035090.1	54946944	.	G	A	.	.	MAF_INRAE=12.5;MAF_USDA=37.059
NC_035090.1	54946972	.	A	T	.	.	MAF_USDA=2.353
NC_035090.1	54946979	.	G	T	.	.	MAF_USDA=1.639
NC_035090.1	54947040	.	A	C	.	.	MAF_USDA=2.459
NC_035090.1	54947060	.	G	A	.	.	MAF_USDA=4.098
NC_035090.1	54947068	.	G	C	.	.	MAF_USDA=4.098
NC_035090.1	54947089	.	T	C	.	.	MAF_INRAE=1.667
NC_035090.1	54947099	.	G	A	.	.	MAF_INRAE=20.886;MAF_USDA=31.765
NC_035090.1	54947161	.	C	T	.	.	MAF_USDA=2.459
NC_035090.1	54947242	.	G	A	.	.	MAF_INRAE=13.333;MAF_USDA=36.471
NC_035090.1	54947399	.	G	T	.	.	MAF_USDA=7.647
NC_035090.1	54947410	.	G	A	.	.	MAF_INRAE=9.494;MAF_USDA=19.412
NC_035090.1	54947417	.	C	A	.	.	MAF_INRAE=9.494;MAF_USDA=18.824
NC_035090.1	54947444	.	A	T	.	.	MAF_INRAE=9.494;MAF_USDA=18.235
NC_035090.1	54947453	.	C	T	.	.	MAF_INRAE=8.333
NC_035090.1	54947491	.	A	C	.	.	MAF_INRAE=9.494
NC_035090.1	54947492	.	C	A	.	.	MAF_INRAE=9.167;MAF_USDA=4.167
NC_035090.1	54947590	.	T	A	.	.	MAF_INRAE=2.5
NC_035090.1	54947645	.	G	T	.	.	MAF_INRAE=28.333
NC_035090.1	54947719	.	C	T	.	.	MAF_USDA=20.833
NC_035090.1	54947720	.	A	G	.	.	MAF_INRAE=9.494;MAF_USDA=18.235
NC_035090.1	54947741	.	C	T	.	.	MAF_USDA=3.279
NC_035090.1	54948047	.	C	T	.	.	MAF_INRAE=5.833;MAF_USDA=5.294
NC_035090.1	54948127	.	G	A	.	.	MAF_USDA=2.459
NC_035090.1	54948233	.	G	A	.	.	MAF_INRAE=9.494;MAF_USDA=18.824
NC_035090.1	54948248	.	A	G	.	.	MAF_INRAE=9.494;MAF_USDA=18.824
NC_035090.1	54948395	.	G	A	.	.	MAF_USDA=18.75
NC_035090.1	54948587	.	G	A	.	.	MAF_USDA=1.639
NC_035090.1	54948631	.	C	A	.	.	MAF_USDA=4.098
NC_035090.1	54948666	.	A	T	.	.	MAF_USDA=4.167
NC_035090.1	54948698	.	A	C	.	.	MAF_USDA=1.667
NC_035090.1	54953053	.	T	G	.	.	MAF_USDA=6.25
NC_035090.1	54953054	.	AC	AA	.	.	MAF_USDA=41.667
NC_035090.1	54953083	.	C	T	.	.	MAF_USDA=1.639
NC_035090.1	54953092	.	A	C	.	.	MAF_USDA=44.706
NC_035090.1	54953107	.	A	G	.	.	MAF_USDA=1.639
NC_035090.1	54953334	.	T	G	.	.	MAF_INRAE=9.494;MAF_USDA=25.294
NC_035090.1	54953354	.	A	T	.	.	MAF_USDA=1.639
NC_035090.1	54953391	.	C	A	.	.	MAF_INRAE=10.759;MAF_USDA=33.333
NC_035090.1	54953400	.	T	G	.	.	MAF_INRAE=11.667;MAF_USDA=12.353
NC_035090.1	54953486	.	T	A	.	.	MAF_INRAE=5.833;MAF_USDA=4.918
NC_035090.1	54953489	.	G	T	.	.	MAF_USDA=5.738
NC_035090.1	54953539	.	T	G	.	.	MAF_INRAE=9.494;MAF_USDA=24.118
NC_035090.1	54953552	.	A	G	.	.	MAF_INRAE=9.494;MAF_USDA=24.118
NC_035090.1	54953600	.	C	A	.	.	MAF_USDA=1.639
NC_035090.1	54953637	.	A	T	.	.	MAF_USDA=8.197
NC_035090.1	54953782	.	A	G	.	.	MAF_INRAE=5.063;MAF_USDA=13.529
NC_035090.1	54953862	.	T	G	.	.	MAF_USDA=5.294
NC_035090.1	54953869	.	C	T	.	.	MAF_USDA=2.459
NC_035090.1	54953870	.	G	A	.	.	MAF_USDA=2.459
NC_035090.1	54953895	.	C	T	.	.	MAF_INRAE=5.0;MAF_USDA=18.235
NC_035090.1	54953916	.	G	A	.	.	MAF_USDA=2.459
NC_035090.1	54953918	.	C	T	.	.	MAF_INRAE=6.962;MAF_USDA=6.471
NC_035090.1	54953935	.	G	A	.	.	MAF_USDA=4.098
NC_035090.1	54953938	.	T	C	.	.	MAF_USDA=2.353
NC_035090.1	54954015	.	A	T	.	.	MAF_USDA=2.459
NC_035090.1	54954025	.	G	C	.	.	MAF_INRAE=21.053;MAF_USDA=5.294
NC_035090.1	54954061	.	A	G	.	.	MAF_USDA=3.279
NC_035090.1	54954075	.	C	T	.	.	MAF_USDA=4.098
NC_035090.1	54954105	.	G	A	.	.	MAF_INRAE=10.833;MAF_USDA=34.706
NC_035090.1	54954106	.	A	G	.	.	MAF_INRAE=1.667
NC_035090.1	54954135	.	C	T	.	.	MAF_INRAE=12.5
NC_035090.1	54954356	.	C	A	.	.	MAF_INRAE=5.063;MAF_USDA=18.824
NC_035090.1	54954447	.	G	A	.	.	MAF_USDA=8.197
NC_035090.1	54954602	.	C	T	.	.	MAF_INRAE=6.962;MAF_USDA=6.471
NC_035090.1	54954702	.	C	T	.	.	MAF_INRAE=17.722;MAF_USDA=36.471
NC_035090.1	54954765	.	G	A	.	.	MAF_INRAE=1.667;MAF_USDA=1.639
NC_035090.1	54954844	.	C	T	.	.	MAF_INRAE=1.667;MAF_USDA=10.588
NC_035090.1	54954894	.	A	C	.	.	MAF_INRAE=2.532;MAF_USDA=8.824
NC_035090.1	54954896	.	G	A	.	.	MAF_USDA=1.639
NC_035090.1	54954973	.	C	A	.	.	MAF_INRAE=9.494;MAF_USDA=37.647
NC_035090.1	54955007	.	C	T	.	.	MAF_USDA=6.25
NC_035090.1	54955009	.	C	T	.	.	MAF_USDA=6.25
NC_035090.1	54955010	.	G	A	.	.	MAF_INRAE=11.667
NC_035090.1	54955057	.	T	C	.	.	MAF_INRAE=10.0;MAF_USDA=12.941
NC_035090.1	54955061	.	G	A	.	.	MAF_INRAE=8.861;MAF_USDA=49.412
NC_035090.1	54955117	.	A	T	.	.	MAF_INRAE=5.263
NC_035090.1	54955121	.	C	A	.	.	MAF_INRAE=27.5
NC_035090.1	54955188	.	C	T	.	.	MAF_USDA=3.333
NC_035090.1	54955190	.	T	C	.	.	MAF_INRAE=15.789;MAF_USDA=41.667
NC_035090.1	54955272	.	T	G	.	.	MAF_USDA=4.167
NC_035090.1	54955320	.	G	A	.	.	MAF_USDA=8.537
NC_035090.1	54955339	.	A	G	.	.	MAF_USDA=19.753
NC_035090.1	54955412	.	T	C	.	.	MAF_INRAE=5.263
NC_035090.1	54956123	.	C	T	.	.	MAF_USDA=7.229
NC_035090.1	54956185	.	C	T	.	.	MAF_USDA=35.417
NC_035090.1	54956272	.	A	C	.	.	MAF_USDA=24.118
NC_035090.1	54956287	.	G	T	.	.	MAF_USDA=5.882
NC_035090.1	54956365	.	A	T	.	.	MAF_USDA=1.667
NC_035090.1	54956367	.	A	C	.	.	MAF_USDA=14.286
NC_035090.1	54956372	.	T	C	.	.	MAF_USDA=32.738
NC_035090.1	54956394	.	G	T	.	.	MAF_USDA=29.167
NC_035090.1	54956406	.	A	T	.	.	MAF_USDA=29.167
NC_035090.1	54956498	.	G	A	.	.	MAF_USDA=1.639
NC_035090.1	54956516	.	C	G	.	.	MAF_INRAE=11.667;MAF_USDA=25.294
NC_035090.1	54956555	.	A	G	.	.	MAF_USDA=1.639
NC_035090.1	54956642	.	T	A	.	.	MAF_USDA=1.639
NC_035090.1	54956857	.	G	A	.	.	MAF_USDA=4.167
NC_035090.1	54956959	.	G	T	.	.	MAF_INRAE=10.833;MAF_USDA=25.882
NC_035090.1	54956972	.	G	A	.	.	MAF_INRAE=6.962;MAF_USDA=6.471
NC_035090.1	54957094	.	G	T	.	.	MAF_USDA=3.279
NC_035090.1	54957095	.	T	A	.	.	MAF_USDA=2.459
NC_035090.1	54957189	.	C	A	.	.	MAF_INRAE=23.418;MAF_USDA=25.882
NC_035090.1	54957227	.	A	G	.	.	MAF_INRAE=13.291;MAF_USDA=47.647
NC_035090.1	54957234	.	G	A	.	.	MAF_INRAE=13.291;MAF_USDA=47.647
NC_035090.1	54957253	.	T	A	.	.	MAF_INRAE=5.263;MAF_USDA=7.647
NC_035090.1	54957259	.	G	A	.	.	MAF_INRAE=17.089;MAF_USDA=36.471
NC_035090.1	54957283	.	T	C	.	.	MAF_INRAE=5.263;MAF_USDA=8.235
NC_035090.1	54957308	.	G	A	.	.	MAF_USDA=4.118
NC_035090.1	54957348	.	G	A	.	.	MAF_USDA=7.647
NC_035090.1	54957398	.	C	T	.	.	MAF_INRAE=2.5;MAF_USDA=6.471
NC_035090.1	54957416	.	C	T	.	.	MAF_INRAE=3.797
NC_035090.1	54957526	.	A	T	.	.	MAF_INRAE=12.658;MAF_USDA=46.429
NC_035090.1	54957536	.	A	G	.	.	MAF_INRAE=12.658;MAF_USDA=46.429
NC_035090.1	54957864	.	C	T	.	.	MAF_INRAE=2.5;MAF_USDA=12.353
NC_035090.1	54957869	.	C	T	.	.	MAF_INRAE=2.5;MAF_USDA=14.706
NC_035090.1	54958017	.	G	A	.	.	MAF_USDA=4.098
NC_035090.1	54958053	.	G	A	.	.	MAF_INRAE=24.051;MAF_USDA=11.765
NC_035090.1	54958154	.	A	G	.	.	MAF_INRAE=22.785;MAF_USDA=11.905
NC_035090.1	54958196	.	C	A	.	.	MAF_INRAE=25.949;MAF_USDA=30.0
NC_035090.1	54958206	.	A	G	.	.	MAF_INRAE=21.053;MAF_USDA=10.417
NC_035090.1	54958254	.	T	A	.	.	MAF_USDA=2.459
NC_035090.1	54958352	.	G	T	.	.	MAF_INRAE=3.333;MAF_USDA=2.083
NC_035090.1	54958564	.	A	G	.	.	MAF_INRAE=25.949;MAF_USDA=15.882
NC_035090.1	54958643	.	G	A	.	.	MAF_INRAE=21.053;MAF_USDA=6.471
NC_035090.1	54958769	.	C	G	.	.	MAF_USDA=1.639
NC_035090.1	54958781	.	A	C	.	.	MAF_USDA=4.098
NC_035090.1	54958817	.	A	G	.	.	MAF_USDA=1.639
NC_035090.1	54958838	.	T	G	.	.	MAF_INRAE=34.177;MAF_USDA=38.824
NC_035090.1	54958963	.	C	T	.	.	MAF_USDA=1.639
NC_035090.1	54959038	.	C	T	.	.	MAF_USDA=2.459
NC_035090.1	54959112	.	G	A	.	.	MAF_INRAE=21.053;MAF_USDA=4.706
NC_035090.1	54959175	.	C	A	.	.	MAF_USDA=2.459
NC_035090.1	54959178	.	A	G	.	.	MAF_INRAE=21.053;MAF_USDA=4.706
NC_035090.1	54959198	.	T	G	.	.	MAF_USDA=1.667
NC_035090.1	54959240	.	T	A	.	.	MAF_USDA=2.459
NC_035090.1	54959308	.	C	A	.	.	MAF_INRAE=32.911;MAF_USDA=23.529
NC_035090.1	54959317	.	C	T	.	.	MAF_USDA=1.639
NC_035090.1	54959358	.	C	A	.	.	MAF_INRAE=14.557;MAF_USDA=18.235
NC_035090.1	54959439	.	G	T	.	.	MAF_USDA=1.639
NC_035090.1	54959496	.	A	T	.	.	MAF_INRAE=13.924;MAF_USDA=18.235
NC_035090.1	54959544	.	T	G	.	.	MAF_INRAE=25.949;MAF_USDA=31.176
NC_035090.1	54959549	.	G	A	.	.	MAF_INRAE=25.949;MAF_USDA=31.176
NC_035090.1	54959553	.	A	C	.	.	MAF_INRAE=17.5;MAF_USDA=31.176
NC_035090.1	54959554	.	G	A	.	.	MAF_INRAE=17.5;MAF_USDA=31.176
NC_035090.1	54959641	.	A	T	.	.	MAF_USDA=10.656
NC_035090.1	54959663	.	C	T	.	.	MAF_INRAE=41.772;MAF_USDA=48.824
NC_035090.1	54959665	.	T	A	.	.	MAF_INRAE=31.667;MAF_USDA=49.412
NC_035090.1	54959702	.	C	G	.	.	MAF_INRAE=32.5;MAF_USDA=6.25
NC_035090.1	54959730	.	C	A	.	.	MAF_INRAE=27.215;MAF_USDA=20.833
NC_035090.1	54959732	.	A	T	.	.	MAF_USDA=1.639
NC_035090.1	54959773	.	T	G	.	.	MAF_INRAE=25.949;MAF_USDA=27.059
NC_035090.1	54959831	.	C	T	.	.	MAF_USDA=1.639
NC_035090.1	54959857	.	T	A	.	.	MAF_INRAE=14.557;MAF_USDA=17.059
NC_035090.1	54959874	.	A	G	.	.	MAF_USDA=3.279
NC_035090.1	54959997	.	G	A	.	.	MAF_INRAE=27.215;MAF_USDA=30.588
NC_035090.1	54960038	.	T	C	.	.	MAF_INRAE=25.949;MAF_USDA=14.754
NC_035090.1	54960058	.	C	T	.	.	MAF_INRAE=27.215;MAF_USDA=30.588
NC_035090.1	54960140	.	G	T	.	.	MAF_INRAE=5.263
NC_035090.1	54960182	.	T	G	.	.	MAF_INRAE=41.772;MAF_USDA=48.235
NC_035090.1	54960196	.	C	A	.	.	MAF_INRAE=14.557;MAF_USDA=17.647
NC_035090.1	54960215	.	A	G	.	.	MAF_INRAE=41.772;MAF_USDA=48.235
NC_035090.1	54960306	.	G	A	.	.	MAF_USDA=1.639
NC_035090.1	54960350	.	A	G	.	.	MAF_USDA=1.639
NC_035090.1	54960363	.	A	T	.	.	MAF_INRAE=32.278;MAF_USDA=22.353
NC_035090.1	54960392	.	C	T	.	.	MAF_INRAE=27.215;MAF_USDA=32.353
NC_035090.1	54960459	.	C	A	.	.	MAF_USDA=10.656
NC_035090.1	54960481	.	T	G	.	.	MAF_INRAE=15.19;MAF_USDA=17.647
NC_035090.1	54960492	.	G	T	.	.	MAF_INRAE=27.215;MAF_USDA=15.294
NC_035090.1	54960551	.	C	A	.	.	MAF_INRAE=5.263
NC_035090.1	54960588	.	G	C	.	.	MAF_USDA=2.459
NC_035090.1	54960639	.	C	T	.	.	MAF_INRAE=27.215;MAF_USDA=30.588
NC_035090.1	54960640	.	A	G	.	.	MAF_USDA=9.016
NC_035090.1	54960723	.	C	A	.	.	MAF_USDA=3.279
NC_035090.1	54960796	.	C	A	.	.	MAF_USDA=1.639
NC_035090.1	54960833	.	G	C	.	.	MAF_INRAE=26.316;MAF_USDA=22.941
NC_035090.1	54960954	.	A	C	.	.	MAF_INRAE=31.646;MAF_USDA=22.941
NC_035090.1	54961052	.	A	G	.	.	MAF_INRAE=26.582;MAF_USDA=30.0
NC_035090.1	54961126	.	C	T	.	.	MAF_INRAE=27.215;MAF_USDA=30.0
NC_035090.1	54961178	.	T	C	.	.	MAF_USDA=4.098
NC_035090.1	54961276	.	C	T	.	.	MAF_USDA=8.197
NC_035090.1	54961285	.	G	T	.	.	MAF_USDA=4.918
NC_035090.1	54961365	.	G	T	.	.	MAF_INRAE=24.051
NC_035090.1	54961372	.	C	T	.	.	MAF_INRAE=23.418;MAF_USDA=10.0
NC_035090.1	54961373	.	A	T	.	.	MAF_INRAE=27.5;MAF_USDA=10.0
NC_035090.1	54961383	.	C	G	.	.	MAF_INRAE=23.418;MAF_USDA=6.25
NC_035090.1	54961498	.	G	T	.	.	MAF_USDA=7.377
NC_035090.1	54961649	.	C	A	.	.	MAF_INRAE=22.785;MAF_USDA=9.412
NC_035090.1	54961772	.	T	G	.	.	MAF_USDA=14.706
NC_035090.1	54961965	.	A	T	.	.	MAF_INRAE=13.924;MAF_USDA=17.647
NC_035090.1	54961966	.	T	G	.	.	MAF_INRAE=11.667;MAF_USDA=17.647
NC_035090.1	54961987	.	A	T	.	.	MAF_USDA=1.639
NC_035090.1	54961988	.	G	T	.	.	MAF_USDA=6.557
NC_035090.1	54962001	.	T	G	.	.	MAF_USDA=2.459
NC_035090.1	54962016	.	C	G	.	.	MAF_USDA=1.639
NC_035090.1	54962019	.	G	A	.	.	MAF_USDA=4.098
NC_035090.1	54962054	.	C	T	.	.	MAF_USDA=1.639
NC_035090.1	54962117	.	C	T	.	.	MAF_USDA=2.459
NC_035090.1	54962124	.	G	A	.	.	MAF_INRAE=1.667
NC_035090.1	54962131	.	A	T	.	.	MAF_USDA=5.882
NC_035090.1	54962203	.	G	A	.	.	MAF_INRAE=22.152;MAF_USDA=7.738
NC_035090.1	54962267	.	G	T	.	.	MAF_INRAE=32.911;MAF_USDA=24.405
NC_035090.1	54962329	.	T	C	.	.	MAF_USDA=2.459
NC_035090.1	54962342	.	C	T	.	.	MAF_USDA=13.529
NC_035090.1	54962409	.	C	A	.	.	MAF_USDA=4.098
NC_035090.1	54962427	.	C	T	.	.	MAF_INRAE=21.053;MAF_USDA=5.294
NC_035090.1	54962487	.	G	A	.	.	MAF_INRAE=7.5;MAF_USDA=2.459
NC_035090.1	54962497	.	A	G	.	.	MAF_INRAE=10.833;MAF_USDA=12.941
NC_035090.1	54966889	.	A	G	.	.	MAF_USDA=4.237
NC_035090.1	54966921	.	A	T	.	.	MAF_USDA=2.5
NC_035090.1	54966963	.	C	T	.	.	MAF_USDA=1.639
NC_035090.1	54967035	.	C	T	.	.	MAF_USDA=8.197
NC_035090.1	54967044	.	G	A	.	.	MAF_INRAE=24.051;MAF_USDA=6.25
NC_035090.1	54967280	.	G	C	.	.	MAF_INRAE=25.949;MAF_USDA=46.471
NC_035090.1	54967497	.	C	T	.	.	MAF_INRAE=14.557;MAF_USDA=18.235
NC_035090.1	54967507	.	A	T	.	.	MAF_USDA=2.5
NC_035090.1	54967595	.	C	A	.	.	MAF_INRAE=25.316
NC_035090.1	54967764	.	G	A	.	.	MAF_USDA=1.695
NC_035090.1	54967810	.	T	G	.	.	MAF_INRAE=32.911;MAF_USDA=35.417
NC_035090.1	54967851	.	T	C	.	.	MAF_INRAE=41.772;MAF_USDA=33.333
NC_035090.1	54967960	.	G	A	.	.	MAF_USDA=4.098
NC_035090.1	54967997	.	C	T	.	.	MAF_INRAE=11.667;MAF_USDA=12.353
NC_035090.1	54968049	.	C	T	.	.	MAF_USDA=1.639
NC_035090.1	54968098	.	C	T	.	.	MAF_USDA=1.639
NC_035090.1	54968119	.	G	T	.	.	MAF_INRAE=26.582;MAF_USDA=43.529
NC_035090.1	54968176	.	G	A	.	.	MAF_INRAE=32.911;MAF_USDA=22.941
NC_035090.1	54968186	.	A	G	.	.	MAF_INRAE=11.667;MAF_USDA=12.353
NC_035090.1	54968190	.	G	A	.	.	MAF_INRAE=25.316
NC_035090.1	54968460	.	C	T	.	.	MAF_USDA=10.656
NC_035090.1	54968481	.	A	T	.	.	MAF_INRAE=21.053;MAF_USDA=5.294
NC_035090.1	54968563	.	T	A	.	.	MAF_USDA=1.639
NC_035090.1	54968772	.	A	C	.	.	MAF_USDA=2.459
NC_035090.1	54968809	.	G	T	.	.	MAF_USDA=1.639
NC_035090.1	54968915	.	T	G	.	.	MAF_USDA=2.459
NC_035090.1	54969039	.	GTATACC	GTATACT	.	.	MAF_USDA=12.5
NC_035090.1	54969045	.	C	T	.	.	MAF_USDA=8.197
NC_035090.1	54969136	.	G	A	.	.	MAF_USDA=1.639
NC_035090.1	54969213	.	G	A	.	.	MAF_INRAE=27.215;MAF_USDA=40.0
NC_035090.1	54969219	.	G	T	.	.	MAF_INRAE=14.557;MAF_USDA=21.176
NC_035090.1	54969269	.	A	C	.	.	MAF_INRAE=6.962;MAF_USDA=7.647
NC_035090.1	54969298	.	T	C	.	.	MAF_INRAE=27.215;MAF_USDA=17.059
NC_035090.1	54969443	.	A	G	.	.	MAF_INRAE=14.557
NC_035090.1	54969444	.	T	A	.	.	MAF_INRAE=20.0
NC_035090.1	54969515	.	G	A	.	.	MAF_USDA=4.098
NC_035090.1	54970493	.	T	G	.	.	MAF_USDA=14.118
NC_035090.1	54970524	.	G	T	.	.	MAF_USDA=37.647
NC_035090.1	54970525	.	G	T	.	.	MAF_USDA=37.647
NC_035090.1	54970655	.	C	T	.	.	MAF_INRAE=10.526
NC_035090.1	54970726	.	T	C	.	.	MAF_USDA=2.459
NC_035090.1	54970777	.	C	T	.	.	MAF_INRAE=14.557
NC_035090.1	54970874	.	T	G	.	.	MAF_USDA=1.639
NC_035090.1	54970875	.	A	T	.	.	MAF_USDA=2.5
NC_035090.1	54970915	.	T	A	.	.	MAF_USDA=6.557
NC_035090.1	54970951	.	A	T	.	.	MAF_INRAE=3.797
NC_035090.1	54970966	.	C	T	.	.	MAF_USDA=6.557
NC_035090.1	54971042	.	G	A	.	.	MAF_INRAE=39.241;MAF_USDA=37.647
NC_035090.1	54971101	.	C	T	.	.	MAF_INRAE=5.263
NC_035090.1	54971201	.	A	T	.	.	MAF_INRAE=4.167;MAF_USDA=4.167
NC_035090.1	54971315	.	C	T	.	.	MAF_INRAE=5.263
NC_035090.1	54971342	.	A	G	.	.	MAF_USDA=1.724
NC_035090.1	54971377	.	T	C	.	.	MAF_USDA=5.0
NC_035090.1	54971387	.	A	T	.	.	MAF_USDA=7.627
NC_035090.1	54971398	.	C	A	.	.	MAF_USDA=2.586
NC_035090.1	54972380	.	G	C	.	.	MAF_USDA=3.279
NC_035090.1	54972385	.	C	T	.	.	MAF_INRAE=21.053;MAF_USDA=19.412
NC_035090.1	54972386	.	T	A	.	.	MAF_USDA=2.459
NC_035090.1	54972387	.	G	T	.	.	MAF_USDA=3.279
NC_035090.1	54972483	.	C	A	.	.	MAF_USDA=4.098
NC_035090.1	54972497	.	A	C	.	.	MAF_USDA=3.279
NC_035090.1	54972510	.	C	A	.	.	MAF_INRAE=24.684;MAF_USDA=12.295
NC_035090.1	54972588	.	C	A	.	.	MAF_INRAE=14.557;MAF_USDA=17.647
NC_035090.1	54972590	.	A	G	.	.	MAF_USDA=7.377
NC_035090.1	54972600	.	G	A	.	.	MAF_INRAE=39.873;MAF_USDA=31.765
NC_035090.1	54972601	.	A	G	.	.	MAF_INRAE=44.167;MAF_USDA=31.765
NC_035090.1	54972654	.	C	T	.	.	MAF_USDA=1.639
NC_035090.1	54972693	.	C	A	.	.	MAF_INRAE=41.772;MAF_USDA=34.706
NC_035090.1	54972794	.	G	A	.	.	MAF_INRAE=14.557;MAF_USDA=18.824
NC_035090.1	54972840	.	G	C	.	.	MAF_INRAE=40.506;MAF_USDA=32.353
NC_035090.1	54972841	.	T	C	.	.	MAF_INRAE=32.5;MAF_USDA=13.115
NC_035090.1	54972844	.	C	T	.	.	MAF_INRAE=45.0;MAF_USDA=32.353
NC_035090.1	54972852	.	A	G	.	.	MAF_INRAE=40.506;MAF_USDA=32.941
NC_035090.1	54972964	.	G	A	.	.	MAF_USDA=6.25
NC_035090.1	54972976	.	C	T	.	.	MAF_USDA=20.833
NC_035090.1	54973088	.	T	C	.	.	MAF_USDA=2.459
NC_035090.1	54973102	.	A	T	.	.	MAF_USDA=2.459
NC_035090.1	54973104	.	C	T	.	.	MAF_USDA=1.639
NC_035090.1	54973106	.	T	A	.	.	MAF_USDA=4.098
NC_035090.1	54973124	.	A	T	.	.	MAF_USDA=2.459
NC_035090.1	54973184	.	A	T	.	.	MAF_INRAE=40.506;MAF_USDA=37.647
NC_035090.1	54973186	.	G	A	.	.	MAF_USDA=1.639
NC_035090.1	54973192	.	G	T	.	.	MAF_USDA=2.353
NC_035090.1	54973215	.	G	T	.	.	MAF_INRAE=39.873;MAF_USDA=32.941
NC_035090.1	54973223	.	G	A	.	.	MAF_INRAE=39.873;MAF_USDA=33.529
NC_035090.1	54973259	.	G	A	.	.	MAF_USDA=2.5
NC_035090.1	54973284	.	G	A	.	.	MAF_INRAE=45.0;MAF_USDA=39.157
NC_035090.1	54973299	.	C	T	.	.	MAF_INRAE=45.0;MAF_USDA=38.554
NC_035090.1	54973416	.	A	C	.	.	MAF_USDA=3.279
NC_035090.1	54973496	.	C	G	.	.	MAF_USDA=4.918
NC_035090.1	54973562	.	A	T	.	.	MAF_USDA=9.016
NC_035090.1	54973589	.	C	T	.	.	MAF_INRAE=14.557;MAF_USDA=20.0
NC_035090.1	54973611	.	A	G	.	.	MAF_USDA=3.279
NC_035090.1	54973632	.	T	A	.	.	MAF_USDA=3.279
NC_035090.1	54973646	.	G	A	.	.	MAF_INRAE=3.797
NC_035090.1	54973826	.	G	C	.	.	MAF_INRAE=25.316
NC_035090.1	54973906	.	G	A	.	.	MAF_INRAE=26.316;MAF_USDA=31.176
NC_035090.1	54973919	.	T	G	.	.	MAF_INRAE=21.053;MAF_USDA=19.412
NC_035090.1	54973930	.	C	A	.	.	MAF_INRAE=26.316;MAF_USDA=31.176
NC_035090.1	54973964	.	T	G	.	.	MAF_USDA=4.098
NC_035090.1	54973965	.	G	T	.	.	MAF_INRAE=10.526;MAF_USDA=14.118
NC_035090.1	54974054	.	G	A	.	.	MAF_USDA=31.176
NC_035090.1	54974076	.	C	A	.	.	MAF_USDA=4.118
NC_035090.1	54974162	.	T	C	.	.	MAF_USDA=1.639
NC_035090.1	54974246	.	A	G	.	.	MAF_USDA=2.459
NC_035090.1	54974247	.	A	G	.	.	MAF_INRAE=21.053;MAF_USDA=4.706
NC_035090.1	54974284	.	T	G	.	.	MAF_INRAE=14.557;MAF_USDA=21.765
NC_035090.1	54974295	.	A	G	.	.	MAF_USDA=4.098
NC_035090.1	54974348	.	G	A	.	.	MAF_INRAE=14.557;MAF_USDA=22.353
NC_035090.1	54974454	.	A	C	.	.	MAF_USDA=11.475
NC_035090.1	54974509	.	C	T	.	.	MAF_INRAE=11.667;MAF_USDA=12.941
NC_035090.1	54974558	.	A	C	.	.	MAF_USDA=3.279
NC_035090.1	54974730	.	T	C	.	.	MAF_INRAE=3.797
NC_035090.1	54974740	.	A	G	.	.	MAF_INRAE=21.053;MAF_USDA=10.417
NC_035090.1	54974795	.	A	G	.	.	MAF_INRAE=21.053;MAF_USDA=9.412
NC_035090.1	54974887	.	C	A	.	.	MAF_USDA=1.639
NC_035090.1	54974905	.	A	T	.	.	MAF_USDA=1.639
NC_035090.1	54974938	.	C	G	.	.	MAF_INRAE=21.053;MAF_USDA=9.412
NC_035090.1	54974969	.	G	A	.	.	MAF_INRAE=10.526
NC_035090.1	54975049	.	T	G	.	.	MAF_INRAE=21.053;MAF_USDA=8.824
NC_035090.1	54975050	.	A	C	.	.	MAF_INRAE=28.333
NC_035090.1	54975075	.	C	A	.	.	MAF_INRAE=11.667;MAF_USDA=12.941
NC_035090.1	54975112	.	C	T	.	.	MAF_INRAE=1.667
NC_035090.1	54975168	.	A	T	.	.	MAF_USDA=3.279
NC_035090.1	54975175	.	A	T	.	.	MAF_USDA=1.639
NC_035090.1	54975219	.	G	C	.	.	MAF_USDA=4.918
NC_035090.1	54975320	.	C	A	.	.	MAF_INRAE=13.924;MAF_USDA=23.529
NC_035090.1	54975359	.	G	C	.	.	MAF_INRAE=21.053;MAF_USDA=8.824
NC_035090.1	54975361	.	A	C	.	.	MAF_USDA=8.824
NC_035090.1	54975394	.	C	T	.	.	MAF_INRAE=21.053;MAF_USDA=9.412
NC_035090.1	54975592	.	T	C	.	.	MAF_USDA=4.918
NC_035090.1	54975703	.	A	T	.	.	MAF_USDA=1.639
NC_035090.1	54975707	.	G	A	.	.	MAF_USDA=6.25
NC_035090.1	54975745	.	G	A	.	.	MAF_INRAE=48.101;MAF_USDA=38.235
NC_035090.1	54975746	.	T	C	.	.	MAF_USDA=1.639
NC_035090.1	54975755	.	A	C	.	.	MAF_INRAE=21.053;MAF_USDA=8.235
NC_035090.1	54975761	.	A	C	.	.	MAF_USDA=2.459
NC_035090.1	54975786	.	C	A	.	.	MAF_USDA=7.377
NC_035090.1	54975799	.	A	T	.	.	MAF_USDA=8.197
NC_035090.1	54975802	.	C	T	.	.	MAF_USDA=8.824
NC_035090.1	54975806	.	A	G	.	.	MAF_USDA=8.235
NC_035090.1	54975875	.	A	G	.	.	MAF_USDA=3.279
NC_035090.1	54975956	.	A	C	.	.	MAF_INRAE=21.053;MAF_USDA=10.0
NC_035090.1	54975973	.	G	C	.	.	MAF_USDA=3.279
NC_035090.1	54976044	.	T	A	.	.	MAF_USDA=2.459
NC_035090.1	54976059	.	T	G	.	.	MAF_INRAE=6.329;MAF_USDA=7.647
NC_035090.1	54976088	.	A	G	.	.	MAF_INRAE=7.5;MAF_USDA=3.279
NC_035090.1	54976199	.	C	G	.	.	MAF_INRAE=35.443;MAF_USDA=30.0
NC_035090.1	54976212	.	A	G	.	.	MAF_USDA=2.459
NC_035090.1	54976230	.	G	A	.	.	MAF_INRAE=21.053;MAF_USDA=10.0
NC_035090.1	54976258	.	G	T	.	.	MAF_INRAE=21.053;MAF_USDA=8.824
NC_035090.1	54976336	.	C	T	.	.	MAF_USDA=7.377
NC_035090.1	54976346	.	T	G	.	.	MAF_USDA=2.459
NC_035090.1	54976348	.	G	A	.	.	MAF_INRAE=10.833;MAF_USDA=12.941
NC_035090.1	54976432	.	A	G	.	.	MAF_USDA=2.459
NC_035090.1	54976448	.	A	G	.	.	MAF_INRAE=21.053;MAF_USDA=9.016
NC_035090.1	54976454	.	T	G	.	.	MAF_INRAE=21.053;MAF_USDA=9.016
NC_035090.1	54976487	.	A	C	.	.	MAF_INRAE=21.053;MAF_USDA=7.647
NC_035090.1	54976489	.	G	T	.	.	MAF_USDA=7.647
NC_035090.1	54976533	.	T	C	.	.	MAF_INRAE=21.053;MAF_USDA=9.412
NC_035090.1	54976586	.	A	T	.	.	MAF_INRAE=32.5;MAF_USDA=12.5
NC_035090.1	54976590	.	A	G	.	.	MAF_USDA=4.098
NC_035090.1	54976593	.	C	G	.	.	MAF_INRAE=8.228;MAF_USDA=8.235
NC_035090.1	54976604	.	C	G	.	.	MAF_USDA=7.377
NC_035090.1	54976664	.	T	C	.	.	MAF_INRAE=21.053;MAF_USDA=8.824
NC_035090.1	54976778	.	G	T	.	.	MAF_INRAE=31.013;MAF_USDA=10.588
NC_035090.1	54977005	.	G	A	.	.	MAF_USDA=18.75
NC_035090.1	54977119	.	A	G	.	.	MAF_USDA=18.75
NC_035090.1	54977574	.	G	A	.	.	MAF_USDA=6.25
NC_035090.1	54977780	.	C	T	.	.	MAF_USDA=3.571
NC_035090.1	54977782	.	C	T	.	.	MAF_USDA=4.167
NC_035090.1	54977793	.	T	C	.	.	MAF_INRAE=21.053;MAF_USDA=8.333
NC_035090.1	54977798	.	A	G	.	.	MAF_INRAE=21.053;MAF_USDA=8.929
NC_035090.1	54977881	.	C	A	.	.	MAF_USDA=2.941
NC_035090.1	54977892	.	T	C	.	.	MAF_USDA=1.639
NC_035090.1	54977943	.	C	A	.	.	MAF_INRAE=21.053;MAF_USDA=5.294
NC_035090.1	54977999	.	T	A	.	.	MAF_INRAE=21.053;MAF_USDA=7.647
NC_035090.1	54978004	.	C	A	.	.	MAF_INRAE=21.053
NC_035090.1	54978036	.	C	T	.	.	MAF_INRAE=21.053;MAF_USDA=5.294
NC_035090.1	54978037	.	G	A	.	.	MAF_USDA=2.459
NC_035090.1	54978087	.	A	G	.	.	MAF_INRAE=21.053;MAF_USDA=8.235
NC_035090.1	54978190	.	G	A	.	.	MAF_USDA=12.5
NC_035090.1	54978294	.	A	G	.	.	MAF_INRAE=9.167
NC_035090.1	54978381	.	T	C	.	.	MAF_INRAE=21.053;MAF_USDA=7.377
NC_035090.1	54978443	.	C	A	.	.	MAF_INRAE=27.848
NC_035090.1	54978450	.	C	T	.	.	MAF_INRAE=11.667
NC_035090.1	54978528	.	T	C	.	.	MAF_INRAE=21.053;MAF_USDA=8.824
NC_035090.1	54978538	.	C	A	.	.	MAF_INRAE=21.053;MAF_USDA=8.824
NC_035090.1	54978594	.	C	A	.	.	MAF_INRAE=29.747;MAF_USDA=12.353
NC_035090.1	54978624	.	A	C	.	.	MAF_INRAE=23.418;MAF_USDA=11.765
NC_035090.1	54978801	.	G	T	.	.	MAF_INRAE=3.797;MAF_USDA=4.918
NC_035090.1	54978893	.	C	T	.	.	MAF_USDA=4.918
NC_035090.1	54978989	.	A	C	.	.	MAF_USDA=4.918
NC_035090.1	54979061	.	G	A	.	.	MAF_INRAE=21.053;MAF_USDA=5.882
NC_035090.1	54979066	.	C	T	.	.	MAF_INRAE=20.886;MAF_USDA=3.529
NC_035090.1	54979067	.	G	A	.	.	MAF_INRAE=21.053;MAF_USDA=5.294
NC_035090.1	54979100	.	G	A	.	.	MAF_USDA=4.918
NC_035090.1	54979194	.	G	A	.	.	MAF_USDA=4.098
NC_035090.1	54979274	.	T	C	.	.	MAF_USDA=4.918
NC_035090.1	54979278	.	G	T	.	.	MAF_USDA=4.918
NC_035090.1	54979296	.	C	T	.	.	MAF_INRAE=8.228;MAF_USDA=11.765
NC_035090.1	54979507	.	T	G	.	.	MAF_USDA=4.098
NC_035090.1	54979518	.	A	G	.	.	MAF_USDA=4.098
NC_035090.1	54979608	.	A	G	.	.	MAF_USDA=3.279
NC_035090.1	54979614	.	G	A	.	.	MAF_USDA=3.279
NC_035090.1	54979896	.	G	A	.	.	MAF_USDA=2.459
NC_035090.1	54979897	.	A	G	.	.	MAF_USDA=1.639
NC_035090.1	54979899	.	G	A	.	.	MAF_INRAE=27.215;MAF_USDA=6.25
NC_035090.1	54979906	.	A	C	.	.	MAF_USDA=3.279
NC_035090.1	54979930	.	A	T	.	.	MAF_USDA=2.459
NC_035090.1	54979949	.	C	A	.	.	MAF_USDA=3.279
NC_035090.1	54980074	.	G	A	.	.	MAF_USDA=3.279
NC_035090.1	54980080	.	G	T	.	.	MAF_USDA=3.333
NC_035090.1	54980086	.	G	C	.	.	MAF_USDA=4.167
NC_035090.1	54980158	.	T	A	.	.	MAF_INRAE=1.667
NC_035090.1	54980199	.	G	A	.	.	MAF_USDA=2.459
NC_035090.1	54980201	.	G	A	.	.	MAF_USDA=4.118
NC_035090.1	54980228	.	G	T	.	.	MAF_USDA=4.918
NC_035090.1	54980229	.	G	A	.	.	MAF_USDA=1.639
NC_035090.1	54980311	.	T	A	.	.	MAF_USDA=1.639
NC_035090.1	54980478	.	G	C	.	.	MAF_INRAE=35.443;MAF_USDA=27.059
NC_035090.1	54981346	.	A	C	.	.	MAF_USDA=45.833
NC_035090.1	54981373	.	T	C	.	.	MAF_USDA=4.167
NC_035090.1	54981524	.	G	T	.	.	MAF_USDA=3.279
NC_035090.1	54981573	.	T	C	.	.	MAF_USDA=4.098
NC_035090.1	54981582	.	C	T	.	.	MAF_USDA=1.639
NC_035090.1	54981609	.	C	T	.	.	MAF_USDA=1.639
NC_035090.1	54981615	.	C	T	.	.	MAF_USDA=4.918
NC_035090.1	54981713	.	C	T	.	.	MAF_USDA=33.333
NC_035090.1	54981801	.	A	G	.	.	MAF_USDA=4.098
NC_035090.1	54981832	.	C	A	.	.	MAF_USDA=4.918
NC_035090.1	54982018	.	T	A	.	.	MAF_USDA=4.918
NC_035090.1	54982030	.	A	G	.	.	MAF_USDA=2.459
NC_035090.1	54982060	.	G	T	.	.	MAF_USDA=1.639
NC_035090.1	54982083	.	A	G	.	.	MAF_USDA=1.639
NC_035090.1	54982089	.	A	T	.	.	MAF_USDA=5.294
NC_035090.1	54982105	.	G	C	.	.	MAF_INRAE=4.167;MAF_USDA=4.118
NC_035090.1	54982277	.	A	C	.	.	MAF_USDA=4.918
NC_035090.1	54982283	.	G	T	.	.	MAF_USDA=3.529
NC_035090.1	54982373	.	T	G	.	.	MAF_USDA=4.918
NC_035090.1	54982506	.	C	T	.	.	MAF_USDA=1.639
NC_035090.1	54982519	.	A	G	.	.	MAF_INRAE=10.526;MAF_USDA=20.0
NC_035090.1	54982577	.	A	G	.	.	MAF_USDA=5.294
NC_035090.1	54982797	.	A	T	.	.	MAF_USDA=5.294
NC_035090.1	54982936	.	A	C	.	.	MAF_INRAE=6.329;MAF_USDA=5.294
NC_035090.1	54983051	.	G	A	.	.	MAF_USDA=5.738
NC_035090.1	54983101	.	C	T	.	.	MAF_INRAE=31.579;MAF_USDA=11.176
NC_035090.1	54983205	.	C	T	.	.	MAF_INRAE=6.329;MAF_USDA=5.882
NC_035090.1	54983278	.	A	T	.	.	MAF_USDA=4.918
NC_035090.1	54983311	.	T	G	.	.	MAF_USDA=4.918
NC_035090.1	54983342	.	G	T	.	.	MAF_USDA=2.459
NC_035090.1	54983561	.	C	A	.	.	MAF_INRAE=36.076;MAF_USDA=26.471
NC_035090.1	54983610	.	G	A	.	.	MAF_USDA=2.459
NC_035090.1	54983623	.	G	A	.	.	MAF_INRAE=36.709;MAF_USDA=25.294
NC_035090.1	54983650	.	T	A	.	.	MAF_USDA=1.639
NC_035090.1	54983664	.	C	T	.	.	MAF_INRAE=37.342;MAF_USDA=24.706
NC_035090.1	54983665	.	A	G	.	.	MAF_INRAE=40.833;MAF_USDA=24.706
NC_035090.1	54983679	.	C	A	.	.	MAF_INRAE=37.342;MAF_USDA=24.706
NC_035090.1	54983680	.	T	C	.	.	MAF_INRAE=28.333
NC_035090.1	54983683	.	C	A	.	.	MAF_USDA=3.279
NC_035090.1	54983729	.	G	A	.	.	MAF_INRAE=36.076;MAF_USDA=25.294
NC_035090.1	54983790	.	C	A	.	.	MAF_USDA=2.459
NC_035090.1	54984015	.	C	T	.	.	MAF_USDA=1.639
NC_035090.1	54984098	.	C	A	.	.	MAF_INRAE=36.709;MAF_USDA=21.765
NC_035090.1	54984123	.	A	T	.	.	MAF_INRAE=38.333
NC_035090.1	54984178	.	C	A	.	.	MAF_USDA=5.294
NC_035090.1	54984184	.	A	G	.	.	MAF_USDA=4.918
NC_035090.1	54984198	.	C	A	.	.	MAF_INRAE=40.506;MAF_USDA=47.647
NC_035090.1	54984211	.	G	A	.	.	MAF_USDA=1.639
NC_035090.1	54984242	.	A	G	.	.	MAF_USDA=1.667
NC_035090.1	54984253	.	A	G	.	.	MAF_USDA=43.75
NC_035090.1	54984271	.	G	T	.	.	MAF_USDA=39.583
NC_035090.1	54984362	.	G	T	.	.	MAF_USDA=39.13
NC_035090.1	54985698	.	G	A	.	.	MAF_USDA=29.167
NC_035090.1	54985748	.	A	C	.	.	MAF_INRAE=36.076;MAF_USDA=23.529
NC_035090.1	54985763	.	C	T	.	.	MAF_INRAE=3.165
NC_035090.1	54985786	.	C	T	.	.	MAF_INRAE=3.333;MAF_USDA=4.706
NC_035090.1	54985802	.	T	C	.	.	MAF_USDA=18.033
NC_035090.1	54985853	.	C	T	.	.	MAF_USDA=3.279
NC_035090.1	54985868	.	A	G	.	.	MAF_USDA=4.918
NC_035090.1	54985943	.	T	G	.	.	MAF_INRAE=36.076;MAF_USDA=25.294
NC_035090.1	54986034	.	T	A	.	.	MAF_INRAE=36.076;MAF_USDA=25.882
NC_035090.1	54986061	.	A	C	.	.	MAF_USDA=1.639
NC_035090.1	54986082	.	T	G	.	.	MAF_INRAE=36.076;MAF_USDA=22.353
NC_035090.1	54986090	.	T	A	.	.	MAF_INRAE=3.333;MAF_USDA=5.882
NC_035090.1	54986091	.	A	T	.	.	MAF_INRAE=3.333;MAF_USDA=5.882
NC_035090.1	54986134	.	G	T	.	.	MAF_USDA=1.639
NC_035090.1	54986140	.	C	T	.	.	MAF_USDA=1.639
NC_035090.1	54986141	.	G	A	.	.	MAF_INRAE=7.5;MAF_USDA=2.459
NC_035090.1	54986185	.	G	A	.	.	MAF_INRAE=21.053;MAF_USDA=6.471
NC_035090.1	54986216	.	G	A	.	.	MAF_INRAE=36.076;MAF_USDA=25.882
NC_035090.1	54986267	.	T	A	.	.	MAF_USDA=41.667
NC_035090.1	54986311	.	A	G	.	.	MAF_USDA=41.667
NC_035090.1	54986369	.	A	G	.	.	MAF_USDA=29.167
NC_035090.1	54986420	.	G	T	.	.	MAF_USDA=18.75
NC_035090.1	54986993	.	G	T	.	.	MAF_USDA=16.667
NC_035090.1	54987183	.	A	G	.	.	MAF_USDA=31.25
NC_035090.1	54987207	.	C	A	.	.	MAF_INRAE=3.333;MAF_USDA=10.417
NC_035090.1	54987447	.	G	A	.	.	MAF_INRAE=7.5;MAF_USDA=3.279
NC_035090.1	54987490	.	A	G	.	.	MAF_USDA=4.098
NC_035090.1	54987673	.	A	C	.	.	MAF_INRAE=36.709;MAF_USDA=26.471
NC_035090.1	54987679	.	G	T	.	.	MAF_INRAE=21.053;MAF_USDA=7.059
NC_035090.1	54987706	.	G	C	.	.	MAF_INRAE=3.333;MAF_USDA=5.294
NC_035090.1	54987712	.	A	G	.	.	MAF_INRAE=2.632;MAF_USDA=4.118
NC_035090.1	54987735	.	C	T	.	.	MAF_INRAE=3.333;MAF_USDA=5.294
NC_035090.1	54987805	.	A	C	.	.	MAF_INRAE=36.709;MAF_USDA=25.294
NC_035090.1	54987917	.	G	T	.	.	MAF_INRAE=35.443;MAF_USDA=41.667
NC_035090.1	54987919	.	A	C	.	.	MAF_INRAE=38.333;MAF_USDA=41.667
NC_035090.1	54987921	.	A	C	.	.	MAF_INRAE=38.333;MAF_USDA=41.667
NC_035090.1	54987928	.	C	T	.	.	MAF_INRAE=35.443;MAF_USDA=25.882
NC_035090.1	54987938	.	T	A	.	.	MAF_INRAE=35.443;MAF_USDA=45.833
NC_035090.1	54987954	.	T	C	.	.	MAF_USDA=2.459
NC_035090.1	54988040	.	A	C	.	.	MAF_INRAE=21.053;MAF_USDA=4.706
NC_035090.1	54988046	.	C	T	.	.	MAF_USDA=3.279
NC_035090.1	54988058	.	C	T	.	.	MAF_USDA=1.639
NC_035090.1	54988312	.	C	T	.	.	MAF_USDA=6.25
NC_035090.1	54988316	.	A	C	.	.	MAF_INRAE=36.709;MAF_USDA=25.882
NC_035090.1	54988378	.	A	G	.	.	MAF_INRAE=36.076;MAF_USDA=27.059
NC_035090.1	54988395	.	T	A	.	.	MAF_INRAE=6.329;MAF_USDA=5.882
NC_035090.1	54988495	.	C	G	.	.	MAF_USDA=1.639
NC_035090.1	54988561	.	C	T	.	.	MAF_INRAE=2.632;MAF_USDA=4.118
NC_035090.1	54988676	.	G	A	.	.	MAF_USDA=2.5
NC_035090.1	54988683	.	G	A	.	.	MAF_USDA=6.667
NC_035090.1	54988714	.	C	A	.	.	MAF_INRAE=30.38;MAF_USDA=15.882
NC_035090.1	54988773	.	C	T	.	.	MAF_USDA=2.459
NC_035090.1	54988804	.	T	A	.	.	MAF_USDA=2.459
NC_035090.1	54988808	.	T	A	.	.	MAF_USDA=2.459
NC_035090.1	54988809	.	T	A	.	.	MAF_USDA=2.459
NC_035090.1	54988813	.	T	A	.	.	MAF_INRAE=33.333;MAF_USDA=34.706
NC_035090.1	54988814	.	T	A	.	.	MAF_INRAE=12.5;MAF_USDA=36.471
NC_035090.1	54988897	.	T	A	.	.	MAF_USDA=2.459
NC_035090.1	54988902	.	G	T	.	.	MAF_USDA=12.5
NC_035090.1	54988906	.	C	T	.	.	MAF_INRAE=11.667;MAF_USDA=33.333
NC_035090.1	54988973	.	T	G	.	.	MAF_USDA=5.738
NC_035090.1	54988985	.	T	C	.	.	MAF_INRAE=3.333;MAF_USDA=5.882
NC_035090.1	54989029	.	G	A	.	.	MAF_INRAE=36.667;MAF_USDA=17.647
NC_035090.1	54989030	.	T	G	.	.	MAF_INRAE=36.667;MAF_USDA=17.059
NC_035090.1	54989045	.	G	A	.	.	MAF_USDA=5.882
NC_035090.1	54989081	.	G	A	.	.	MAF_USDA=4.918
NC_035090.1	54989082	.	C	T	.	.	MAF_USDA=2.459
NC_035090.1	54989122	.	G	A	.	.	MAF_USDA=5.882
NC_035090.1	54989250	.	A	G	.	.	MAF_USDA=9.836
NC_035090.1	54989275	.	G	A	.	.	MAF_USDA=1.639
NC_035090.1	54989312	.	G	A	.	.	MAF_INRAE=5.0;MAF_USDA=5.882
NC_035090.1	54989526	.	C	A	.	.	MAF_USDA=14.754
NC_035090.1	54989556	.	C	T	.	.	MAF_USDA=6.25
NC_035090.1	54989773	.	C	T	.	.	MAF_INRAE=3.165
NC_035090.1	54989774	.	T	G	.	.	MAF_INRAE=40.833;MAF_USDA=28.824
NC_035090.1	54989856	.	C	A	.	.	MAF_USDA=4.706
NC_035090.1	54989920	.	C	T	.	.	MAF_USDA=4.918
NC_035090.1	54989948	.	A	T	.	.	MAF_USDA=1.639
NC_035090.1	54989955	.	G	A	.	.	MAF_INRAE=6.329;MAF_USDA=4.706
NC_035090.1	54990055	.	C	T	.	.	MAF_USDA=3.279
NC_035090.1	54990106	.	G	A	.	.	MAF_INRAE=28.481;MAF_USDA=20.588
NC_035090.1	54990210	.	G	A	.	.	MAF_USDA=4.098
NC_035090.1	54990212	.	C	T	.	.	MAF_INRAE=42.405;MAF_USDA=29.412
NC_035090.1	54990232	.	C	T	.	.	MAF_INRAE=29.114;MAF_USDA=17.059
NC_035090.1	54990246	.	A	T	.	.	MAF_USDA=4.098
NC_035090.1	54990293	.	T	C	.	.	MAF_USDA=2.459
NC_035090.1	54990701	.	C	T	.	.	MAF_INRAE=1.667
NC_035090.1	54990880	.	C	T	.	.	MAF_USDA=2.459
NC_035090.1	54990960	.	G	T	.	.	MAF_INRAE=41.772;MAF_USDA=41.765
NC_035090.1	54991015	.	A	T	.	.	MAF_INRAE=18.987
NC_035090.1	54991220	.	C	T	.	.	MAF_USDA=2.459
NC_035090.1	54991274	.	C	T	.	.	MAF_USDA=4.918
NC_035090.1	54991291	.	G	C	.	.	MAF_INRAE=28.333
NC_035090.1	54991340	.	AT	AA	.	.	MAF_USDA=45.833
NC_035090.1	54991341	.	T	A	.	.	MAF_INRAE=39.241;MAF_USDA=16.393
NC_035090.1	54991627	.	C	A	.	.	MAF_USDA=2.941
NC_035090.1	54991652	.	A	C	.	.	MAF_INRAE=19.62;MAF_USDA=3.529
NC_035090.1	54991725	.	G	A	.	.	MAF_INRAE=20.253;MAF_USDA=5.833
NC_035090.1	54991755	.	G	T	.	.	MAF_USDA=4.098
NC_035090.1	54991982	.	A	G	.	.	MAF_USDA=3.39
NC_035090.1	54992789	.	T	C	.	.	MAF_USDA=13.095
NC_035090.1	54992791	.	T	A	.	.	MAF_USDA=13.095
NC_035090.1	54992828	.	T	G	.	.	MAF_USDA=1.639
NC_035090.1	54992929	.	C	A	.	.	MAF_USDA=2.459
NC_035090.1	54993051	.	C	T	.	.	MAF_INRAE=10.526;MAF_USDA=3.529
NC_035090.1	54993110	.	C	T	.	.	MAF_INRAE=21.053;MAF_USDA=8.235
NC_035090.1	54993176	.	G	C	.	.	MAF_USDA=6.548
NC_035090.1	54993255	.	G	T	.	.	MAF_USDA=14.583
NC_035090.1	54993270	.	C	A	.	.	MAF_USDA=2.083
NC_035090.1	54993468	.	C	A	.	.	MAF_USDA=1.667
NC_035090.1	54993491	.	A	G	.	.	MAF_INRAE=14.557;MAF_USDA=15.294
NC_035090.1	54993507	.	T	G	.	.	MAF_INRAE=41.772;MAF_USDA=8.824
NC_035090.1	54993513	.	A	G	.	.	MAF_USDA=5.738
NC_035090.1	54993583	.	A	C	.	.	MAF_INRAE=10.526;MAF_USDA=29.508
NC_035090.1	54993616	.	G	C	.	.	MAF_INRAE=10.526;MAF_USDA=31.967
NC_035090.1	54993640	.	G	A	.	.	MAF_USDA=3.279
NC_035090.1	54993726	.	G	A	.	.	MAF_USDA=3.279
NC_035090.1	54993734	.	G	A	.	.	MAF_INRAE=1.667
NC_035090.1	54993932	.	T	G	.	.	MAF_INRAE=20.886;MAF_USDA=28.235
NC_035090.1	54993958	.	T	A	.	.	MAF_INRAE=20.253;MAF_USDA=16.471
NC_035090.1	54994010	.	G	T	.	.	MAF_INRAE=31.646;MAF_USDA=9.412
NC_035090.1	54994034	.	G	A	.	.	MAF_INRAE=23.418;MAF_USDA=24.118
NC_035090.1	54994038	.	C	A	.	.	MAF_INRAE=13.291;MAF_USDA=10.0
NC_035090.1	54994042	.	T	C	.	.	MAF_INRAE=23.333;MAF_USDA=30.588
NC_035090.1	54994071	.	C	T	.	.	MAF_USDA=2.459
NC_035090.1	54994086	.	C	A	.	.	MAF_USDA=6.25
NC_035090.1	54994090	.	G	T	.	.	MAF_USDA=5.738
NC_035090.1	54994091	.	A	G	.	.	MAF_INRAE=20.886;MAF_USDA=24.118
NC_035090.1	54994129	.	G	A	.	.	MAF_USDA=2.459
NC_035090.1	54994285	.	C	A	.	.	MAF_USDA=5.738
NC_035090.1	54994308	.	A	C	.	.	MAF_INRAE=20.253;MAF_USDA=27.647
NC_035090.1	54994337	.	T	C	.	.	MAF_USDA=3.279
NC_035090.1	54994374	.	A	G	.	.	MAF_INRAE=20.886;MAF_USDA=15.882
NC_035090.1	54994376	.	T	A	.	.	MAF_USDA=3.279
NC_035090.1	54994461	.	A	T	.	.	MAF_INRAE=20.886;MAF_USDA=22.353
NC_035090.1	54994529	.	T	A	.	.	MAF_USDA=3.279
NC_035090.1	54994572	.	T	G	.	.	MAF_USDA=2.459
NC_035090.1	54994598	.	T	C	.	.	MAF_INRAE=20.253;MAF_USDA=29.412
NC_035090.1	54994784	.	G	C	.	.	MAF_USDA=33.333
NC_035090.1	54994804	.	A	T	.	.	MAF_USDA=10.0
NC_035090.1	54994876	.	G	A	.	.	MAF_USDA=2.459
NC_035090.1	54994890	.	C	T	.	.	MAF_INRAE=20.886
NC_035090.1	54994935	.	T	C	.	.	MAF_INRAE=10.526;MAF_USDA=29.167
NC_035090.1	54995047	.	C	T	.	.	MAF_USDA=2.5
NC_035090.1	54995068	.	C	T	.	.	MAF_USDA=8.333
NC_035090.1	54995074	.	C	A	.	.	MAF_USDA=2.459
NC_035090.1	54995272	.	A	T	.	.	MAF_USDA=11.31
NC_035090.1	54995306	.	C	A	.	.	MAF_INRAE=1.667;MAF_USDA=2.459
NC_035090.1	54995454	.	A	T	.	.	MAF_INRAE=10.526;MAF_USDA=2.459
NC_035090.1	54995463	.	T	G	.	.	MAF_INRAE=3.797
NC_035090.1	54995508	.	G	T	.	.	MAF_USDA=2.459
NC_035090.1	54995511	.	G	A	.	.	MAF_INRAE=44.304;MAF_USDA=29.412
NC_035090.1	54995560	.	C	G	.	.	MAF_USDA=6.25
NC_035090.1	54995602	.	G	A	.	.	MAF_INRAE=27.5
NC_035090.1	54995633	.	T	A	.	.	MAF_INRAE=5.263
NC_035090.1	54995639	.	G	A	.	.	MAF_USDA=4.918
NC_035090.1	54995640	.	C	A	.	.	MAF_USDA=4.918
NC_035090.1	54995699	.	G	T	.	.	MAF_USDA=7.377
NC_035090.1	54995703	.	A	G	.	.	MAF_INRAE=44.304;MAF_USDA=33.529
NC_035090.1	54995718	.	A	G	.	.	MAF_USDA=2.459
NC_035090.1	54995743	.	A	C	.	.	MAF_INRAE=19.62;MAF_USDA=7.647
NC_035090.1	54995752	.	G	A	.	.	MAF_INRAE=11.667;MAF_USDA=12.941
NC_035090.1	54995799	.	C	T	.	.	MAF_USDA=1.639
NC_035090.1	54995818	.	A	G	.	.	MAF_INRAE=29.167;MAF_USDA=5.738
NC_035090.1	54995999	.	A	G	.	.	MAF_USDA=2.459
NC_035090.1	54996008	.	T	C	.	.	MAF_INRAE=44.304;MAF_USDA=20.0
NC_035090.1	54996012	.	C	T	.	.	MAF_USDA=4.098
NC_035090.1	54996061	.	A	G	.	.	MAF_USDA=2.353
NC_035090.1	54996099	.	G	T	.	.	MAF_INRAE=7.5;MAF_USDA=9.016
NC_035090.1	54996346	.	C	T	.	.	MAF_USDA=2.459
NC_035090.1	54996384	.	A	G	.	.	MAF_USDA=3.279
NC_035090.1	54996454	.	C	G	.	.	MAF_USDA=2.459
NC_035090.1	54996518	.	G	T	.	.	MAF_INRAE=11.667;MAF_USDA=33.333
NC_035090.1	54996544	.	A	T	.	.	MAF_USDA=2.459
NC_035090.1	54996564	.	A	C	.	.	MAF_USDA=3.279
NC_035090.1	54996684	.	G	T	.	.	MAF_USDA=1.639
NC_035090.1	54996761	.	G	A	.	.	MAF_INRAE=11.667;MAF_USDA=12.353
NC_035090.1	54996868	.	A	C	.	.	MAF_INRAE=41.139;MAF_USDA=29.412
NC_035090.1	54996875	.	T	G	.	.	MAF_USDA=2.459
NC_035090.1	54996876	.	G	A	.	.	MAF_USDA=2.459
NC_035090.1	54996887	.	G	A	.	.	MAF_INRAE=7.5;MAF_USDA=11.475
NC_035090.1	54997068	.	A	G	.	.	MAF_INRAE=44.937;MAF_USDA=29.412
NC_035090.1	54997124	.	T	C	.	.	MAF_USDA=10.0
NC_035090.1	54997126	.	C	A	.	.	MAF_USDA=10.0
NC_035090.1	54997144	.	G	T	.	.	MAF_USDA=1.639
NC_035090.1	54997254	.	G	A	.	.	MAF_INRAE=43.671;MAF_USDA=18.235
NC_035090.1	54997267	.	C	T	.	.	MAF_INRAE=7.5;MAF_USDA=12.295
NC_035090.1	54997312	.	G	T	.	.	MAF_USDA=6.557
NC_035090.1	54997511	.	G	A	.	.	MAF_INRAE=43.671;MAF_USDA=20.588
NC_035090.1	54997567	.	C	G	.	.	MAF_USDA=5.738
NC_035090.1	54997607	.	A	T	.	.	MAF_INRAE=44.304;MAF_USDA=20.588
NC_035090.1	54997650	.	G	T	.	.	MAF_INRAE=44.304;MAF_USDA=18.824
NC_035090.1	54997655	.	A	C	.	.	MAF_INRAE=13.333;MAF_USDA=14.706
NC_035090.1	54997824	.	G	A	.	.	MAF_USDA=6.471
NC_035090.1	54997942	.	C	T	.	.	MAF_INRAE=42.405;MAF_USDA=18.75
NC_035090.1	54997947	.	C	G	.	.	MAF_INRAE=36.842;MAF_USDA=18.75
NC_035090.1	54997950	.	A	C	.	.	MAF_USDA=18.75
NC_035090.1	54997954	.	G	A	.	.	MAF_USDA=18.75
NC_035090.1	54998092	.	A	T	.	.	MAF_USDA=6.25
NC_035090.1	54998125	.	T	A	.	.	MAF_USDA=4.098
NC_035090.1	54998140	.	G	A	.	.	MAF_INRAE=8.228;MAF_USDA=37.647
NC_035090.1	54998262	.	C	T	.	.	MAF_INRAE=27.5
NC_035090.1	54998275	.	G	A	.	.	MAF_INRAE=41.667
NC_035090.1	54998280	.	C	G	.	.	MAF_INRAE=40.833
NC_035090.1	54998298	.	C	G	.	.	MAF_INRAE=41.667;MAF_USDA=29.167
NC_035090.1	54998303	.	G	T	.	.	MAF_INRAE=41.667
NC_035090.1	54998309	.	A	G	.	.	MAF_INRAE=41.667;MAF_USDA=10.417
NC_035090.1	54998318	.	C	T	.	.	MAF_INRAE=29.167
NC_035090.1	54998319	.	A	G	.	.	MAF_INRAE=42.5;MAF_USDA=7.377
NC_035090.1	54998325	.	A	C	.	.	MAF_INRAE=43.333;MAF_USDA=8.824
NC_035090.1	54998330	.	C	T	.	.	MAF_INRAE=42.5;MAF_USDA=13.529
NC_035090.1	54998336	.	G	A	.	.	MAF_INRAE=40.833;MAF_USDA=4.918
NC_035090.1	54998338	.	G	A	.	.	MAF_INRAE=40.833;MAF_USDA=8.235
NC_035090.1	54998343	.	G	A	.	.	MAF_INRAE=42.5;MAF_USDA=7.647
NC_035090.1	54998345	.	T	A	.	.	MAF_USDA=16.667
NC_035090.1	54998346	.	G	A	.	.	MAF_USDA=14.583
NC_035090.1	54998349	.	A	G	.	.	MAF_USDA=8.824
NC_035090.1	54998350	.	G	A	.	.	MAF_USDA=7.647
NC_035090.1	54998409	.	C	T	.	.	MAF_INRAE=23.684
NC_035090.1	54998421	.	G	A	.	.	MAF_USDA=6.471
NC_035090.1	54998427	.	A	G	.	.	MAF_INRAE=29.167
NC_035090.1	54998430	.	A	C	.	.	MAF_INRAE=28.333
NC_035090.1	54998431	.	C	A	.	.	MAF_INRAE=28.333
NC_035090.1	54998448	.	A	T	.	.	MAF_INRAE=28.333
NC_035090.1	54998505	.	G	A	.	.	MAF_USDA=3.279
NC_035090.1	54998589	.	C	A	.	.	MAF_USDA=18.824
NC_035090.1	54998601	.	T	C	.	.	MAF_INRAE=6.667
NC_035090.1	54998603	.	C	G	.	.	MAF_INRAE=6.667
NC_035090.1	54998605	.	C	T	.	.	MAF_INRAE=6.667
NC_035090.1	54998609	.	C	G	.	.	MAF_INRAE=6.667
NC_035090.1	54998614	.	A	G	.	.	MAF_INRAE=6.667
NC_035090.1	54998617	.	G	T	.	.	MAF_INRAE=6.667
NC_035090.1	54998621	.	T	A	.	.	MAF_INRAE=6.667
NC_035090.1	54998627	.	T	C	.	.	MAF_INRAE=6.667
NC_035090.1	54998628	.	C	T	.	.	MAF_INRAE=6.667
NC_035090.1	54998632	.	C	T	.	.	MAF_INRAE=6.667
NC_035090.1	54998637	.	T	A	.	.	MAF_INRAE=6.667
NC_035090.1	54998653	.	A	T	.	.	MAF_INRAE=6.667
NC_035090.1	54998658	.	C	T	.	.	MAF_INRAE=6.667
NC_035090.1	54998660	.	G	A	.	.	MAF_INRAE=6.667
NC_035090.1	54998671	.	G	C	.	.	MAF_INRAE=6.667
NC_035090.1	54998683	.	C	A	.	.	MAF_INRAE=5.0
NC_035090.1	54998685	.	T	A	.	.	MAF_INRAE=5.0
NC_035090.1	54998696	.	T	A	.	.	MAF_INRAE=3.333
NC_035090.1	54998699	.	C	T	.	.	MAF_INRAE=3.333
NC_035090.1	54998701	.	A	C	.	.	MAF_INRAE=3.333
NC_035090.1	54998709	.	C	T	.	.	MAF_INRAE=2.5
NC_035090.1	54998754	.	A	G	.	.	MAF_INRAE=10.0;MAF_USDA=21.176
NC_035090.1	54998787	.	A	G	.	.	MAF_USDA=6.471
NC_035090.1	54998836	.	G	A	.	.	MAF_INRAE=2.5
NC_035090.1	54998849	.	G	A	.	.	MAF_INRAE=11.667;MAF_USDA=19.412
NC_035090.1	54998857	.	G	T	.	.	MAF_INRAE=2.5
NC_035090.1	54998905	.	A	G	.	.	MAF_USDA=14.754
NC_035090.1	54998909	.	G	A	.	.	MAF_USDA=18.852
NC_035090.1	54998921	.	A	G	.	.	MAF_USDA=16.393
NC_035090.1	54998924	.	C	A	.	.	MAF_USDA=15.574
NC_035090.1	54999107	.	C	T	.	.	MAF_USDA=15.294
NC_035090.1	54999108	.	G	A	.	.	MAF_USDA=14.118
NC_035090.1	54999296	.	T	C	.	.	MAF_INRAE=10.833;MAF_USDA=11.765
NC_035090.1	54999376	.	C	T	.	.	MAF_INRAE=24.051;MAF_USDA=2.459
NC_035090.1	54999437	.	T	C	.	.	MAF_INRAE=11.667;MAF_USDA=32.353
NC_035090.1	54999508	.	T	C	.	.	MAF_USDA=2.459
NC_035090.1	54999529	.	C	T	.	.	MAF_INRAE=11.667;MAF_USDA=12.941
NC_035090.1	54999560	.	T	C	.	.	MAF_USDA=3.279
NC_035090.1	54999599	.	C	G	.	.	MAF_USDA=1.639
NC_035090.1	54999612	.	T	C	.	.	MAF_USDA=1.639
NC_035090.1	54999670	.	T	A	.	.	MAF_INRAE=10.0;MAF_USDA=30.588
NC_035090.1	54999695	.	G	T	.	.	MAF_USDA=1.639
NC_035090.1	54999846	.	G	A	.	.	MAF_USDA=4.167
NC_035090.1	54999867	.	A	T	.	.	MAF_INRAE=10.833;MAF_USDA=12.353
NC_035090.1	54999918	.	G	A	.	.	MAF_INRAE=7.5;MAF_USDA=3.279
NC_035090.1	55000027	.	G	C	.	.	MAF_USDA=1.639
NC_035090.1	55000043	.	A	G	.	.	MAF_INRAE=5.263
NC_035090.1	55000111	.	C	A	.	.	MAF_INRAE=32.911;MAF_USDA=25.882
NC_035090.1	55000126	.	C	A	.	.	MAF_INRAE=28.333;MAF_USDA=3.279
NC_035090.1	55000211	.	T	C	.	.	MAF_INRAE=7.5
NC_035090.1	55000235	.	G	T	.	.	MAF_USDA=12.5
NC_035090.1	55000426	.	G	A	.	.	MAF_USDA=2.459
NC_035090.1	55000452	.	C	G	.	.	MAF_USDA=6.557
NC_035090.1	55000598	.	A	G	.	.	MAF_INRAE=47.368;MAF_USDA=26.23
NC_035090.1	55000654	.	C	G	.	.	MAF_USDA=3.279
NC_035090.1	55000681	.	C	A	.	.	MAF_INRAE=11.667;MAF_USDA=14.706
NC_035090.1	55000711	.	A	C	.	.	MAF_USDA=2.459
NC_035090.1	55000817	.	T	A	.	.	MAF_USDA=36.471
NC_035090.1	55000822	.	G	C	.	.	MAF_INRAE=10.833;MAF_USDA=4.918
NC_035090.1	55000841	.	C	G	.	.	MAF_INRAE=2.5
NC_035090.1	55000926	.	A	C	.	.	MAF_INRAE=2.5
NC_035090.1	55000933	.	C	A	.	.	MAF_INRAE=3.333
NC_035090.1	55000934	.	C	T	.	.	MAF_INRAE=3.333
NC_035090.1	55000992	.	G	A	.	.	MAF_USDA=1.639
NC_035090.1	55001021	.	C	T	.	.	MAF_INRAE=17.089;MAF_USDA=46.471
NC_035090.1	55001037	.	G	C	.	.	MAF_INRAE=11.667;MAF_USDA=14.706
NC_035090.1	55001216	.	A	G	.	.	MAF_INRAE=27.848;MAF_USDA=12.353
NC_035090.1	55001242	.	A	G	.	.	MAF_USDA=12.353
NC_035090.1	55001245	.	G	T	.	.	MAF_USDA=2.459
NC_035090.1	55001878	.	G	A	.	.	MAF_USDA=1.639
NC_035090.1	55001886	.	G	A	.	.	MAF_INRAE=10.833;MAF_USDA=11.765
NC_035090.1	55001950	.	G	A	.	.	MAF_INRAE=11.667;MAF_USDA=11.176
NC_035090.1	55001981	.	T	A	.	.	MAF_INRAE=16.456;MAF_USDA=45.294
NC_035090.1	55001985	.	A	T	.	.	MAF_INRAE=11.667;MAF_USDA=10.588
NC_035090.1	55002147	.	G	A	.	.	MAF_INRAE=24.684;MAF_USDA=11.667
NC_035090.1	55002207	.	G	T	.	.	MAF_USDA=2.459
NC_035090.1	55002234	.	G	A	.	.	MAF_USDA=1.639
NC_035090.1	55002578	.	G	A	.	.	MAF_USDA=3.279
NC_035090.1	55002736	.	G	T	.	.	MAF_USDA=6.25
NC_035090.1	55002755	.	A	G	.	.	MAF_INRAE=10.833;MAF_USDA=17.059
NC_035090.1	55002803	.	G	A	.	.	MAF_INRAE=1.667
NC_035090.1	55002837	.	C	A	.	.	MAF_USDA=20.588
NC_035090.1	55002857	.	G	A	.	.	MAF_INRAE=29.747;MAF_USDA=11.176
NC_035090.1	55002954	.	C	T	.	.	MAF_USDA=1.667
NC_035090.1	55002990	.	G	A	.	.	MAF_INRAE=13.291;MAF_USDA=13.855
NC_035090.1	55003031	.	G	C	.	.	MAF_USDA=4.31
NC_035090.1	55003131	.	G	A	.	.	MAF_INRAE=18.421;MAF_USDA=10.417
NC_035090.1	55003227	.	G	C	.	.	MAF_USDA=2.459
NC_035090.1	55003394	.	T	C	.	.	MAF_INRAE=13.291;MAF_USDA=18.824
NC_035090.1	55003463	.	A	C	.	.	MAF_INRAE=26.667
NC_035090.1	55003731	.	G	A	.	.	MAF_INRAE=10.526;MAF_USDA=27.5
NC_035090.1	55004041	.	G	A	.	.	MAF_USDA=2.459
NC_035090.1	55004045	.	G	T	.	.	MAF_USDA=2.459
NC_035090.1	55004051	.	T	A	.	.	MAF_INRAE=11.667;MAF_USDA=12.353
NC_035090.1	55004062	.	A	T	.	.	MAF_INRAE=11.667;MAF_USDA=12.941
NC_035090.1	55004173	.	G	C	.	.	MAF_INRAE=11.667;MAF_USDA=12.353
NC_035090.1	55004184	.	A	T	.	.	MAF_INRAE=35.833
NC_035090.1	55004379	.	G	A	.	.	MAF_INRAE=48.734;MAF_USDA=23.529
NC_035090.1	55004460	.	A	C	.	.	MAF_INRAE=10.526;MAF_USDA=39.167
NC_035090.1	55004501	.	A	C	.	.	MAF_USDA=2.542
NC_035090.1	55004539	.	C	T	.	.	MAF_INRAE=10.526;MAF_USDA=16.393
NC_035090.1	55004555	.	T	C	.	.	MAF_USDA=4.918
NC_035090.1	55004569	.	A	G	.	.	MAF_INRAE=10.526;MAF_USDA=18.033
NC_035090.1	55004630	.	C	T	.	.	MAF_INRAE=19.62
NC_035090.1	55004702	.	A	T	.	.	MAF_INRAE=11.667;MAF_USDA=12.941
NC_035090.1	55004770	.	C	T	.	.	MAF_USDA=1.639
NC_035090.1	55004799	.	A	G	.	.	MAF_USDA=4.098
NC_035090.1	55004807	.	A	C	.	.	MAF_INRAE=8.861;MAF_USDA=14.706
NC_035090.1	55004816	.	A	G	.	.	MAF_USDA=12.941
NC_035090.1	55004831	.	G	A	.	.	MAF_USDA=9.412
NC_035090.1	55004917	.	G	T	.	.	MAF_INRAE=10.526;MAF_USDA=14.754
NC_035090.1	55004941	.	G	T	.	.	MAF_USDA=1.639
NC_035090.1	55004969	.	C	T	.	.	MAF_USDA=2.459
NC_035090.1	55004995	.	C	A	.	.	MAF_USDA=16.667
NC_035090.1	55005036	.	G	T	.	.	MAF_USDA=2.459
NC_035090.1	55005038	.	T	C	.	.	MAF_USDA=2.459
NC_035090.1	55005055	.	C	T	.	.	MAF_INRAE=10.526
NC_035090.1	55005080	.	T	G	.	.	MAF_USDA=12.941
NC_035090.1	55005105	.	T	G	.	.	MAF_INRAE=11.667;MAF_USDA=12.353
NC_035090.1	55005286	.	C	A	.	.	MAF_INRAE=7.5;MAF_USDA=4.918
NC_035090.1	55005294	.	A	T	.	.	MAF_INRAE=40.506;MAF_USDA=37.059
NC_035090.1	55005457	.	A	T	.	.	MAF_INRAE=45.57;MAF_USDA=37.647
NC_035090.1	55005471	.	G	A	.	.	MAF_INRAE=29.167
NC_035090.1	55005489	.	G	T	.	.	MAF_INRAE=23.418;MAF_USDA=11.765
NC_035090.1	55005528	.	A	T	.	.	MAF_INRAE=3.797
NC_035090.1	55005702	.	A	G	.	.	MAF_USDA=2.459
NC_035090.1	55005719	.	C	G	.	.	MAF_USDA=3.279
NC_035090.1	55005938	.	C	T	.	.	MAF_INRAE=3.797
NC_035090.1	55005981	.	T	G	.	.	MAF_INRAE=3.797
NC_035090.1	55006007	.	A	C	.	.	MAF_INRAE=32.278;MAF_USDA=15.294
NC_035090.1	55006110	.	G	C	.	.	MAF_INRAE=32.911;MAF_USDA=15.294
NC_035090.1	55006202	.	C	T	.	.	MAF_INRAE=23.418
NC_035090.1	55006222	.	C	G	.	.	MAF_USDA=17.059
NC_035090.1	55006239	.	T	G	.	.	MAF_INRAE=21.053;MAF_USDA=4.118
NC_035090.1	55006333	.	G	C	.	.	MAF_INRAE=23.418
NC_035090.1	55006347	.	C	A	.	.	MAF_INRAE=32.278;MAF_USDA=14.706
NC_035090.1	55006368	.	CTGTTTA	CTGTTTG	.	.	MAF_USDA=33.333
NC_035090.1	55006374	.	A	G	.	.	MAF_INRAE=11.667
NC_035090.1	55006530	.	A	T	.	.	MAF_INRAE=44.304;MAF_USDA=33.529
NC_035090.1	55006771	.	G	T	.	.	MAF_INRAE=4.167;MAF_USDA=4.118
NC_035090.1	55006802	.	G	A	.	.	MAF_USDA=1.639
NC_035090.1	55006814	.	C	T	.	.	MAF_INRAE=5.263;MAF_USDA=2.941
NC_035090.1	55006873	.	T	A	.	.	MAF_USDA=2.459
NC_035090.1	55006879	.	G	A	.	.	MAF_USDA=5.738
NC_035090.1	55006880	.	C	A	.	.	MAF_USDA=4.918
NC_035090.1	55006882	.	T	G	.	.	MAF_USDA=4.918
NC_035090.1	55006885	.	A	T	.	.	MAF_USDA=2.459
NC_035090.1	55006900	.	G	C	.	.	MAF_INRAE=34.177;MAF_USDA=12.941
NC_035090.1	55006933	.	C	G	.	.	MAF_USDA=3.39
NC_035090.1	55006974	.	T	C	.	.	MAF_INRAE=11.667;MAF_USDA=11.176
NC_035090.1	55006987	.	C	T	.	.	MAF_INRAE=22.785
NC_035090.1	55006993	.	C	T	.	.	MAF_USDA=4.098
NC_035090.1	55006994	.	T	C	.	.	MAF_INRAE=23.418;MAF_USDA=13.115
NC_035090.1	55007043	.	T	G	.	.	MAF_INRAE=32.278;MAF_USDA=14.118
NC_035090.1	55007061	.	G	T	.	.	MAF_USDA=3.279
NC_035090.1	55007315	.	C	T	.	.	MAF_INRAE=29.167;MAF_USDA=18.235
NC_035090.1	55007429	.	G	T	.	.	MAF_INRAE=32.278;MAF_USDA=12.941
NC_035090.1	55007471	.	A	C	.	.	MAF_USDA=6.557
NC_035090.1	55007491	.	C	A	.	.	MAF_INRAE=21.053;MAF_USDA=4.118
NC_035090.1	55007623	.	C	A	.	.	MAF_USDA=1.639
NC_035090.1	55007631	.	C	T	.	.	MAF_USDA=4.118
NC_035090.1	55007697	.	C	T	.	.	MAF_INRAE=32.278;MAF_USDA=12.941
NC_035090.1	55007840	.	G	T	.	.	MAF_INRAE=22.785
NC_035090.1	55007936	.	T	A	.	.	MAF_USDA=2.459
NC_035090.1	55007944	.	A	C	.	.	MAF_USDA=3.279
NC_035090.1	55008022	.	G	T	.	.	MAF_INRAE=21.053;MAF_USDA=5.294
NC_035090.1	55008073	.	C	T	.	.	MAF_INRAE=23.418;MAF_USDA=2.459
NC_035090.1	55008121	.	G	A	.	.	MAF_INRAE=5.263;MAF_USDA=4.118
NC_035090.1	55008153	.	C	T	.	.	MAF_INRAE=23.418;MAF_USDA=2.459
NC_035090.1	55008186	.	G	T	.	.	MAF_INRAE=23.418;MAF_USDA=2.459
NC_035090.1	55008187	.	T	G	.	.	MAF_USDA=2.459
NC_035090.1	55008193	.	C	T	.	.	MAF_INRAE=23.418;MAF_USDA=2.459
NC_035090.1	55008206	.	T	G	.	.	MAF_INRAE=32.911;MAF_USDA=25.882
NC_035090.1	55008412	.	T	C	.	.	MAF_INRAE=4.43;MAF_USDA=11.176
NC_035090.1	55008709	.	T	A	.	.	MAF_USDA=3.333
NC_035090.1	55008826	.	A	G	.	.	MAF_USDA=5.294
NC_035090.1	55008902	.	G	A	.	.	MAF_INRAE=15.789
NC_035090.1	55008913	.	G	A	.	.	MAF_USDA=2.459
NC_035090.1	55009855	.	C	A	.	.	MAF_USDA=16.667
NC_035090.1	55009881	.	G	C	.	.	MAF_USDA=25.0
NC_035090.1	55011556	.	G	A	.	.	MAF_USDA=12.295
NC_035090.1	55011779	.	T	G	.	.	MAF_INRAE=10.526;MAF_USDA=1.639
NC_035090.1	55011909	.	G	T	.	.	MAF_INRAE=47.468;MAF_USDA=39.583
NC_035090.1	55011951	.	A	G	.	.	MAF_INRAE=4.43;MAF_USDA=12.5
NC_035090.1	55012048	.	G	C	.	.	MAF_INRAE=29.167
NC_035090.1	55012058	.	C	T	.	.	MAF_INRAE=5.263;MAF_USDA=10.588
NC_035090.1	55012178	.	T	C	.	.	MAF_USDA=3.279
NC_035090.1	55012222	.	T	A	.	.	MAF_INRAE=43.038;MAF_USDA=22.941
NC_035090.1	55012290	.	T	A	.	.	MAF_INRAE=5.263
NC_035090.1	55012466	.	C	A	.	.	MAF_USDA=5.294
NC_035090.1	55012542	.	A	G	.	.	MAF_USDA=13.529
NC_035090.1	55012693	.	T	C	.	.	MAF_USDA=14.583
NC_035090.1	55012758	.	C	T	.	.	MAF_USDA=39.583
NC_035090.1	55013051	.	GGGAGG	GGGAGA	.	.	MAF_USDA=14.583
NC_035090.1	55013065	.	C	A	.	.	MAF_INRAE=40.833;MAF_USDA=39.583
NC_035090.1	55013099	.	A	G	.	.	MAF_USDA=2.459
NC_035090.1	55013115	.	C	A	.	.	MAF_USDA=2.459
NC_035090.1	55013121	.	A	G	.	.	MAF_INRAE=45.57;MAF_USDA=24.118
NC_035090.1	55013177	.	C	T	.	.	MAF_USDA=1.639
NC_035090.1	55013195	.	T	A	.	.	MAF_USDA=1.639
NC_035090.1	55013207	.	G	T	.	.	MAF_INRAE=4.43;MAF_USDA=12.5
NC_035090.1	55013252	.	G	T	.	.	MAF_INRAE=22.785
NC_035090.1	55013261	.	C	T	.	.	MAF_INRAE=23.418
NC_035090.1	55013286	.	A	G	.	.	MAF_INRAE=25.0
NC_035090.1	55013318	.	G	A	.	.	MAF_INRAE=25.833
NC_035090.1	55013347	.	A	T	.	.	MAF_INRAE=23.418
NC_035090.1	55013371	.	G	T	.	.	MAF_INRAE=25.0;MAF_USDA=2.459
NC_035090.1	55013396	.	T	A	.	.	MAF_USDA=3.279
NC_035090.1	55013426	.	T	C	.	.	MAF_INRAE=21.053;MAF_USDA=6.471
NC_035090.1	55013465	.	A	G	.	.	MAF_USDA=14.583
NC_035090.1	55013474	.	A	T	.	.	MAF_INRAE=23.418
NC_035090.1	55013505	.	C	A	.	.	MAF_INRAE=23.418;MAF_USDA=4.098
NC_035090.1	55013521	.	G	T	.	.	MAF_USDA=4.918
NC_035090.1	55013532	.	G	T	.	.	MAF_INRAE=23.418;MAF_USDA=2.459
NC_035090.1	55013558	.	A	G	.	.	MAF_USDA=2.459
NC_035090.1	55013602	.	G	A	.	.	MAF_INRAE=23.418
NC_035090.1	55013615	.	G	T	.	.	MAF_INRAE=21.053
NC_035090.1	55013659	.	A	G	.	.	MAF_USDA=23.77
NC_035090.1	55013673	.	G	A	.	.	MAF_USDA=6.557
NC_035090.1	55013689	.	G	A	.	.	MAF_USDA=4.118
NC_035090.1	55013884	.	T	C	.	.	MAF_INRAE=29.167;MAF_USDA=19.412
NC_035090.1	55013893	.	C	T	.	.	MAF_INRAE=10.526
NC_035090.1	55013959	.	G	A	.	.	MAF_INRAE=23.418;MAF_USDA=2.459
NC_035090.1	55013961	.	T	A	.	.	MAF_INRAE=25.833;MAF_USDA=2.459
NC_035090.1	55013991	.	G	A	.	.	MAF_INRAE=22.785;MAF_USDA=1.639
NC_035090.1	55014021	.	A	T	.	.	MAF_INRAE=10.526
NC_035090.1	55014027	.	A	T	.	.	MAF_INRAE=10.526
NC_035090.1	55014051	.	C	T	.	.	MAF_INRAE=10.526
NC_035090.1	55014137	.	T	G	.	.	MAF_INRAE=45.57;MAF_USDA=21.176
NC_035090.1	55014153	.	G	A	.	.	MAF_INRAE=25.833;MAF_USDA=6.557
NC_035090.1	55014174	.	A	C	.	.	MAF_USDA=8.197
NC_035090.1	55014220	.	G	A	.	.	MAF_USDA=8.197
NC_035090.1	55014254	.	T	C	.	.	MAF_USDA=16.393
NC_035090.1	55014269	.	T	G	.	.	MAF_USDA=11.475
NC_035090.1	55014278	.	C	A	.	.	MAF_USDA=11.475
NC_035090.1	55014285	.	T	C	.	.	MAF_USDA=2.459
NC_035090.1	55014319	.	G	A	.	.	MAF_INRAE=3.333;MAF_USDA=9.016
NC_035090.1	55014333	.	T	C	.	.	MAF_USDA=2.459
NC_035090.1	55014334	.	G	A	.	.	MAF_INRAE=3.333
NC_035090.1	55014335	.	C	T	.	.	MAF_INRAE=3.333
NC_035090.1	55014353	.	T	C	.	.	MAF_INRAE=3.333;MAF_USDA=31.25
NC_035090.1	55014357	.	T	A	.	.	MAF_USDA=4.098
NC_035090.1	55014394	.	T	A	.	.	MAF_USDA=3.279
NC_035090.1	55014398	.	T	A	.	.	MAF_USDA=3.279
NC_035090.1	55014406	.	C	T	.	.	MAF_INRAE=36.076;MAF_USDA=50.0
NC_035090.1	55014413	.	G	C	.	.	MAF_INRAE=23.418
NC_035090.1	55014444	.	T	G	.	.	MAF_INRAE=23.418;MAF_USDA=11.765
NC_035090.1	55014492	.	A	G	.	.	MAF_INRAE=22.785
NC_035090.1	55014512	.	C	G	.	.	MAF_USDA=9.412
NC_035090.1	55014620	.	T	G	.	.	MAF_INRAE=21.053;MAF_USDA=3.529
NC_035090.1	55014694	.	T	G	.	.	MAF_INRAE=22.785;MAF_USDA=1.639
NC_035090.1	55014736	.	G	A	.	.	MAF_INRAE=23.418
NC_035090.1	55014767	.	A	G	.	.	MAF_USDA=1.639
NC_035090.1	55014772	.	A	G	.	.	MAF_INRAE=19.62
NC_035090.1	55014833	.	C	T	.	.	MAF_INRAE=28.333
NC_035090.1	55015038	.	T	G	.	.	MAF_INRAE=25.949;MAF_USDA=10.417
NC_035090.1	55015096	.	G	A	.	.	MAF_INRAE=9.167;MAF_USDA=7.647
NC_035090.1	55015106	.	T	C	.	.	MAF_USDA=7.647
NC_035090.1	55015126	.	T	G	.	.	MAF_USDA=4.918
NC_035090.1	55015188	.	T	C	.	.	MAF_USDA=4.918
NC_035090.1	55015190	.	T	C	.	.	MAF_USDA=7.059
NC_035090.1	55015317	.	C	A	.	.	MAF_USDA=26.19
NC_035090.1	55015368	.	T	A	.	.	MAF_USDA=26.19
NC_035090.1	55015462	.	G	C	.	.	MAF_USDA=7.143
NC_035090.1	55015488	.	A	C	.	.	MAF_USDA=5.357
NC_035090.1	55015558	.	T	C	.	.	MAF_INRAE=27.848;MAF_USDA=8.929
NC_035090.1	55015624	.	A	T	.	.	MAF_INRAE=29.167;MAF_USDA=18.452
NC_035090.1	55015677	.	A	G	.	.	MAF_INRAE=36.842;MAF_USDA=7.738
NC_035090.1	55015728	.	G	C	.	.	MAF_INRAE=21.053;MAF_USDA=5.952
NC_035090.1	55015777	.	C	T	.	.	MAF_INRAE=21.053;MAF_USDA=6.548
NC_035090.1	55015783	.	C	T	.	.	MAF_USDA=7.143
NC_035090.1	55015871	.	C	T	.	.	MAF_USDA=10.87
NC_035090.1	55015932	.	G	T	.	.	MAF_USDA=10.87
NC_035090.1	55016100	.	C	T	.	.	MAF_USDA=13.043
NC_035090.1	55016667	.	G	A	.	.	MAF_USDA=10.417
NC_035090.1	55016683	.	G	A	.	.	MAF_USDA=14.583
NC_035090.1	55016797	.	C	A	.	.	MAF_USDA=8.537
NC_035090.1	55016820	.	T	C	.	.	MAF_USDA=6.707
NC_035090.1	55016836	.	G	T	.	.	MAF_INRAE=21.053;MAF_USDA=7.143
NC_035090.1	55016916	.	T	C	.	.	MAF_INRAE=4.43;MAF_USDA=11.176
NC_035090.1	55017049	.	C	T	.	.	MAF_INRAE=28.481;MAF_USDA=7.059
NC_035090.1	55017050	.	G	A	.	.	MAF_INRAE=4.43;MAF_USDA=8.235
NC_035090.1	55017086	.	G	C	.	.	MAF_INRAE=36.076;MAF_USDA=49.412
NC_035090.1	55017092	.	T	A	.	.	MAF_INRAE=28.481
NC_035090.1	55017136	.	C	T	.	.	MAF_USDA=1.639
NC_035090.1	55017157	.	G	A	.	.	MAF_USDA=7.647
NC_035090.1	55017236	.	T	C	.	.	MAF_USDA=2.459
NC_035090.1	55017316	.	G	T	.	.	MAF_INRAE=23.418
NC_035090.1	55017348	.	C	T	.	.	MAF_INRAE=28.481
NC_035090.1	55017353	.	G	A	.	.	MAF_INRAE=11.667;MAF_USDA=12.941
NC_035090.1	55017397	.	A	C	.	.	MAF_INRAE=28.481;MAF_USDA=6.471
NC_035090.1	55017401	.	T	G	.	.	MAF_INRAE=10.526
NC_035090.1	55017461	.	A	C	.	.	MAF_INRAE=4.43;MAF_USDA=8.235
NC_035090.1	55017469	.	C	T	.	.	MAF_INRAE=23.418
NC_035090.1	55017470	.	G	A	.	.	MAF_USDA=3.279
NC_035090.1	55017474	.	A	T	.	.	MAF_USDA=3.279
NC_035090.1	55017478	.	T	C	.	.	MAF_USDA=3.279
NC_035090.1	55017590	.	G	A	.	.	MAF_INRAE=23.418
NC_035090.1	55017725	.	T	A	.	.	MAF_INRAE=36.709;MAF_USDA=47.917
NC_035090.1	55017740	.	G	T	.	.	MAF_INRAE=23.418
NC_035090.1	55017774	.	G	T	.	.	MAF_INRAE=21.053;MAF_USDA=7.059
NC_035090.1	55017798	.	G	T	.	.	MAF_USDA=1.639
NC_035090.1	55017883	.	T	G	.	.	MAF_INRAE=28.481;MAF_USDA=6.471
NC_035090.1	55017933	.	C	T	.	.	MAF_USDA=1.639
NC_035090.1	55017962	.	A	C	.	.	MAF_INRAE=23.418
NC_035090.1	55018164	.	G	T	.	.	MAF_INRAE=11.667;MAF_USDA=4.098
NC_035090.1	55018266	.	A	T	.	.	MAF_INRAE=22.785
NC_035090.1	55018274	.	G	T	.	.	MAF_USDA=2.459
NC_035090.1	55018375	.	A	T	.	.	MAF_INRAE=27.848;MAF_USDA=8.235
NC_035090.1	55018409	.	C	T	.	.	MAF_INRAE=21.053;MAF_USDA=5.294
NC_035090.1	55018452	.	A	C	.	.	MAF_INRAE=23.418
NC_035090.1	55018493	.	C	T	.	.	MAF_INRAE=21.053;MAF_USDA=7.647
NC_035090.1	55018518	.	G	T	.	.	MAF_INRAE=22.785
NC_035090.1	55018578	.	G	A	.	.	MAF_USDA=2.459
NC_035090.1	55018605	.	T	G	.	.	MAF_USDA=14.118
NC_035090.1	55018701	.	T	C	.	.	MAF_INRAE=22.785
NC_035090.1	55018750	.	C	G	.	.	MAF_INRAE=7.5;MAF_USDA=4.918
NC_035090.1	55018940	.	A	C	.	.	MAF_USDA=5.738
NC_035090.1	55018967	.	T	G	.	.	MAF_INRAE=29.167;MAF_USDA=7.377
NC_035090.1	55019035	.	C	T	.	.	MAF_INRAE=22.152
NC_035090.1	55019110	.	C	A	.	.	MAF_INRAE=27.848;MAF_USDA=21.176
NC_035090.1	55019119	.	G	A	.	.	MAF_USDA=1.639
NC_035090.1	55019253	.	C	T	.	.	MAF_INRAE=21.053;MAF_USDA=5.294
NC_035090.1	55019301	.	C	A	.	.	MAF_USDA=2.459
NC_035090.1	55019309	.	C	T	.	.	MAF_INRAE=11.667;MAF_USDA=12.941
NC_035090.1	55019320	.	C	A	.	.	MAF_USDA=3.529
NC_035090.1	55019339	.	A	G	.	.	MAF_INRAE=25.0
NC_035090.1	55020693	.	T	C	.	.	MAF_INRAE=32.278;MAF_USDA=25.0
NC_035090.1	55020754	.	T	C	.	.	MAF_INRAE=11.667;MAF_USDA=12.353
NC_035090.1	55020810	.	G	A	.	.	MAF_USDA=3.279
NC_035090.1	55020859	.	G	T	.	.	MAF_USDA=1.639
NC_035090.1	55020890	.	T	C	.	.	MAF_INRAE=29.167;MAF_USDA=7.377
NC_035090.1	55020943	.	T	C	.	.	MAF_USDA=2.459
NC_035090.1	55020995	.	G	T	.	.	MAF_INRAE=46.203;MAF_USDA=18.235
NC_035090.1	55020996	.	G	C	.	.	MAF_USDA=2.459
NC_035090.1	55021260	.	C	A	.	.	MAF_USDA=3.279
NC_035090.1	55021279	.	T	C	.	.	MAF_INRAE=28.481;MAF_USDA=5.882
NC_035090.1	55021298	.	G	C	.	.	MAF_INRAE=22.785
NC_035090.1	55021310	.	G	A	.	.	MAF_INRAE=22.785
NC_035090.1	55021322	.	C	A	.	.	MAF_INRAE=29.167;MAF_USDA=7.377
NC_035090.1	55021346	.	C	T	.	.	MAF_INRAE=22.785
NC_035090.1	55021543	.	T	A	.	.	MAF_USDA=1.639
NC_035090.1	55021585	.	G	A	.	.	MAF_USDA=5.738
NC_035090.1	55021684	.	A	G	.	.	MAF_INRAE=21.053;MAF_USDA=7.059
NC_035090.1	55021768	.	C	T	.	.	MAF_INRAE=4.43;MAF_USDA=14.583
NC_035090.1	55021808	.	C	A	.	.	MAF_INRAE=21.053;MAF_USDA=7.059
NC_035090.1	55021898	.	C	T	.	.	MAF_INRAE=19.62
NC_035090.1	55022037	.	T	C	.	.	MAF_INRAE=19.62
NC_035090.1	55022073	.	C	A	.	.	MAF_INRAE=19.62
NC_035090.1	55022151	.	G	T	.	.	MAF_USDA=12.353
NC_035090.1	55022152	.	G	T	.	.	MAF_USDA=10.417
NC_035090.1	55022153	.	T	A	.	.	MAF_USDA=10.417
NC_035090.1	55022196	.	A	G	.	.	MAF_USDA=2.459
NC_035090.1	55022233	.	T	G	.	.	MAF_INRAE=24.684;MAF_USDA=6.471
NC_035090.1	55022235	.	G	A	.	.	MAF_INRAE=22.5
NC_035090.1	55022382	.	G	A	.	.	MAF_USDA=5.882
NC_035090.1	55022400	.	C	T	.	.	MAF_INRAE=3.797;MAF_USDA=8.235
NC_035090.1	55022612	.	C	G	.	.	MAF_USDA=2.459
NC_035090.1	55022685	.	G	T	.	.	MAF_USDA=3.279
NC_035090.1	55022934	.	G	A	.	.	MAF_USDA=3.279
NC_035090.1	55022990	.	T	G	.	.	MAF_INRAE=4.43;MAF_USDA=11.176
NC_035090.1	55023302	.	G	A	.	.	MAF_USDA=3.279
NC_035090.1	55023635	.	T	A	.	.	MAF_INRAE=5.263;MAF_USDA=2.941
NC_035090.1	55023646	.	A	G	.	.	MAF_INRAE=1.667
NC_035090.1	55023688	.	G	T	.	.	MAF_USDA=3.279
NC_035090.1	55023719	.	C	A	.	.	MAF_USDA=6.557
NC_035090.1	55023833	.	T	G	.	.	MAF_USDA=3.279
NC_035090.1	55023972	.	C	A	.	.	MAF_INRAE=28.333
NC_035090.1	55024028	.	C	T	.	.	MAF_INRAE=3.797;MAF_USDA=4.918
NC_035090.1	55024045	.	G	C	.	.	MAF_USDA=7.059
NC_035090.1	55024212	.	C	T	.	.	MAF_USDA=9.836
NC_035090.1	55024312	.	C	T	.	.	MAF_INRAE=23.418;MAF_USDA=12.941
NC_035090.1	55024383	.	C	T	.	.	MAF_INRAE=11.667;MAF_USDA=33.333
NC_035090.1	55024416	.	A	T	.	.	MAF_INRAE=15.789;MAF_USDA=3.529
NC_035090.1	55024458	.	A	G	.	.	MAF_INRAE=19.62
NC_035090.1	55024467	.	G	C	.	.	MAF_USDA=2.459
NC_035090.1	55024585	.	C	T	.	.	MAF_INRAE=26.582;MAF_USDA=11.765
NC_035090.1	55024601	.	C	T	.	.	MAF_USDA=9.836
NC_035090.1	55024627	.	C	T	.	.	MAF_INRAE=45.57;MAF_USDA=17.857
NC_035090.1	55024658	.	G	A	.	.	MAF_USDA=1.639
NC_035090.1	55024733	.	G	T	.	.	MAF_INRAE=4.43;MAF_USDA=7.647
NC_035090.1	55024791	.	A	C	.	.	MAF_USDA=2.459
NC_035090.1	55024833	.	G	A	.	.	MAF_INRAE=1.667
NC_035090.1	55024835	.	A	G	.	.	MAF_INRAE=22.785;MAF_USDA=11.176
NC_035090.1	55024897	.	A	C	.	.	MAF_USDA=1.639
NC_035090.1	55024965	.	G	T	.	.	MAF_INRAE=35.443;MAF_USDA=24.118
NC_035090.1	55025148	.	A	G	.	.	MAF_INRAE=28.333
NC_035090.1	55025203	.	G	A	.	.	MAF_USDA=1.639
NC_035090.1	55025268	.	C	T	.	.	MAF_USDA=1.639
NC_035090.1	55025269	.	A	C	.	.	MAF_INRAE=7.5;MAF_USDA=4.918
NC_035090.1	55025318	.	C	T	.	.	MAF_USDA=7.647
NC_035090.1	55025323	.	G	A	.	.	MAF_USDA=2.459
NC_035090.1	55025426	.	C	A	.	.	MAF_USDA=6.25
NC_035090.1	55025485	.	C	T	.	.	MAF_USDA=2.459
NC_035090.1	55025496	.	C	T	.	.	MAF_USDA=4.918
NC_035090.1	55025500	.	G	A	.	.	MAF_USDA=6.25
NC_035090.1	55025558	.	T	A	.	.	MAF_USDA=9.836
NC_035090.1	55025559	.	A	G	.	.	MAF_INRAE=35.443;MAF_USDA=31.765
NC_035090.1	55025639	.	T	A	.	.	MAF_INRAE=26.582
NC_035090.1	55025643	.	T	C	.	.	MAF_INRAE=29.167
NC_035090.1	55025657	.	A	C	.	.	MAF_INRAE=27.215;MAF_USDA=11.765
NC_035090.1	55025681	.	A	T	.	.	MAF_USDA=2.459
NC_035090.1	55025727	.	A	T	.	.	MAF_USDA=3.279
NC_035090.1	55025853	.	C	T	.	.	MAF_INRAE=34.81;MAF_USDA=25.882
NC_035090.1	55025869	.	G	A	.	.	MAF_USDA=1.639
NC_035090.1	55025892	.	G	A	.	.	MAF_USDA=6.471
NC_035090.1	55025906	.	C	T	.	.	MAF_USDA=6.471
NC_035090.1	55025969	.	G	T	.	.	MAF_USDA=5.085
NC_035090.1	55026011	.	C	A	.	.	MAF_INRAE=36.667;MAF_USDA=23.81
NC_035090.1	55026080	.	A	G	.	.	MAF_INRAE=34.177;MAF_USDA=22.353
NC_035090.1	55026132	.	C	A	.	.	MAF_INRAE=10.759;MAF_USDA=11.176
NC_035090.1	55026162	.	T	G	.	.	MAF_INRAE=21.053;MAF_USDA=3.529
NC_035090.1	55026208	.	G	T	.	.	MAF_INRAE=42.105;MAF_USDA=18.235
NC_035090.1	55026233	.	T	G	.	.	MAF_USDA=7.059
NC_035090.1	55026240	.	A	T	.	.	MAF_USDA=3.279
NC_035090.1	55026260	.	A	T	.	.	MAF_USDA=6.471
NC_035090.1	55026348	.	C	A	.	.	MAF_USDA=7.059
NC_035090.1	55026377	.	T	G	.	.	MAF_USDA=7.059
NC_035090.1	55026476	.	T	C	.	.	MAF_INRAE=42.405;MAF_USDA=41.765
NC_035090.1	55026566	.	G	A	.	.	MAF_INRAE=20.253;MAF_USDA=18.235
NC_035090.1	55026595	.	C	T	.	.	MAF_USDA=2.459
NC_035090.1	55026605	.	T	C	.	.	MAF_INRAE=20.253;MAF_USDA=19.412
NC_035090.1	55026670	.	G	T	.	.	MAF_INRAE=35.443;MAF_USDA=22.941
NC_035090.1	55026687	.	T	A	.	.	MAF_INRAE=43.671;MAF_USDA=42.353
NC_035090.1	55026710	.	G	T	.	.	MAF_INRAE=44.304;MAF_USDA=42.353
NC_035090.1	55026742	.	C	A	.	.	MAF_INRAE=30.38;MAF_USDA=22.941
NC_035090.1	55026743	.	A	G	.	.	MAF_INRAE=35.443;MAF_USDA=32.941
NC_035090.1	55026794	.	T	C	.	.	MAF_INRAE=36.076;MAF_USDA=24.118
NC_035090.1	55026826	.	T	C	.	.	MAF_INRAE=7.5;MAF_USDA=4.918
NC_035090.1	55026845	.	A	G	.	.	MAF_INRAE=36.076;MAF_USDA=39.412
NC_035090.1	55026927	.	G	T	.	.	MAF_INRAE=25.316;MAF_USDA=17.647
NC_035090.1	55026945	.	T	C	.	.	MAF_USDA=5.294
NC_035090.1	55027000	.	G	A	.	.	MAF_INRAE=36.076;MAF_USDA=31.765
NC_035090.1	55027011	.	A	C	.	.	MAF_USDA=8.235
NC_035090.1	55027061	.	C	T	.	.	MAF_INRAE=3.797;MAF_USDA=6.557
NC_035090.1	55027089	.	C	A	.	.	MAF_USDA=6.471
NC_035090.1	55027131	.	C	T	.	.	MAF_INRAE=1.667;MAF_USDA=1.639
NC_035090.1	55027133	.	T	C	.	.	MAF_INRAE=28.333
NC_035090.1	55027144	.	T	A	.	.	MAF_INRAE=28.333
NC_035090.1	55027206	.	G	C	.	.	MAF_INRAE=49.167;MAF_USDA=18.824
NC_035090.1	55027215	.	C	T	.	.	MAF_INRAE=19.62
NC_035090.1	55027280	.	T	G	.	.	MAF_USDA=7.059
NC_035090.1	55027298	.	G	A	.	.	MAF_INRAE=36.076;MAF_USDA=44.706
NC_035090.1	55027310	.	T	G	.	.	MAF_INRAE=36.076;MAF_USDA=22.941
NC_035090.1	55027312	.	C	A	.	.	MAF_INRAE=40.833;MAF_USDA=29.412
NC_035090.1	55027335	.	A	G	.	.	MAF_INRAE=36.076;MAF_USDA=38.824
NC_035090.1	55027337	.	C	T	.	.	MAF_USDA=6.25
NC_035090.1	55027462	.	A	C	.	.	MAF_USDA=7.059
NC_035090.1	55027486	.	A	G	.	.	MAF_INRAE=34.81;MAF_USDA=39.412
NC_035090.1	55027567	.	G	A	.	.	MAF_INRAE=10.526
NC_035090.1	55027732	.	G	A	.	.	MAF_INRAE=7.5;MAF_USDA=4.098
NC_035090.1	55027745	.	G	A	.	.	MAF_USDA=2.459
NC_035090.1	55027852	.	A	G	.	.	MAF_INRAE=45.57;MAF_USDA=43.529
NC_035090.1	55027883	.	G	C	.	.	MAF_INRAE=45.57;MAF_USDA=44.118
NC_035090.1	55028211	.	C	T	.	.	MAF_INRAE=3.797;MAF_USDA=6.557
NC_035090.1	55028237	.	A	T	.	.	MAF_USDA=1.639
NC_035090.1	55028293	.	A	G	.	.	MAF_USDA=2.5
NC_035090.1	55028354	.	C	T	.	.	MAF_USDA=13.115
NC_035090.1	55028372	.	T	G	.	.	MAF_INRAE=12.658;MAF_USDA=23.529
NC_035090.1	55028376	.	C	T	.	.	MAF_INRAE=26.667;MAF_USDA=41.176
NC_035090.1	55028392	.	A	T	.	.	MAF_INRAE=11.667;MAF_USDA=14.706
NC_035090.1	55028399	.	C	T	.	.	MAF_INRAE=45.0;MAF_USDA=34.118
NC_035090.1	55028404	.	A	T	.	.	MAF_INRAE=26.667;MAF_USDA=41.176
NC_035090.1	55028411	.	T	C	.	.	MAF_INRAE=20.833;MAF_USDA=13.529
NC_035090.1	55028425	.	T	C	.	.	MAF_INRAE=11.667
NC_035090.1	55028476	.	G	T	.	.	MAF_USDA=6.667
NC_035090.1	55028533	.	C	A	.	.	MAF_USDA=1.639
NC_035090.1	55028552	.	G	T	.	.	MAF_INRAE=3.797;MAF_USDA=6.557
NC_035090.1	55028565	.	T	C	.	.	MAF_INRAE=12.658;MAF_USDA=22.353
NC_035090.1	55028704	.	G	T	.	.	MAF_INRAE=45.57;MAF_USDA=21.765
NC_035090.1	55028726	.	G	C	.	.	MAF_INRAE=12.658;MAF_USDA=23.529
NC_035090.1	55028742	.	G	A	.	.	MAF_INRAE=45.57;MAF_USDA=21.176
NC_035090.1	55028746	.	G	A	.	.	MAF_USDA=3.279
NC_035090.1	55028749	.	C	A	.	.	MAF_USDA=14.118
NC_035090.1	55028752	.	C	T	.	.	MAF_USDA=14.706
NC_035090.1	55028878	.	A	C	.	.	MAF_USDA=3.279
NC_035090.1	55028883	.	A	G	.	.	MAF_USDA=7.377
NC_035090.1	55029028	.	T	G	.	.	MAF_INRAE=3.797
NC_035090.1	55029029	.	C	T	.	.	MAF_INRAE=3.333
NC_035090.1	55029065	.	A	G	.	.	MAF_INRAE=39.241;MAF_USDA=45.882
NC_035090.1	55029126	.	C	T	.	.	MAF_INRAE=4.43;MAF_USDA=10.588
NC_035090.1	55029173	.	G	A	.	.	MAF_INRAE=3.797;MAF_USDA=6.557
NC_035090.1	55029189	.	G	C	.	.	MAF_USDA=3.279
NC_035090.1	55029279	.	G	A	.	.	MAF_INRAE=29.747;MAF_USDA=20.0
NC_035090.1	55029289	.	G	A	.	.	MAF_INRAE=22.785;MAF_USDA=14.118
NC_035090.1	55029358	.	T	C	.	.	MAF_INRAE=19.62;MAF_USDA=6.557
NC_035090.1	55029366	.	G	A	.	.	MAF_INRAE=23.418;MAF_USDA=11.176
NC_035090.1	55029371	.	A	G	.	.	MAF_INRAE=23.418;MAF_USDA=11.176
NC_035090.1	55029470	.	G	A	.	.	MAF_INRAE=8.333;MAF_USDA=17.647
NC_035090.1	55029492	.	T	C	.	.	MAF_INRAE=19.62;MAF_USDA=6.557
NC_035090.1	55029535	.	A	G	.	.	MAF_USDA=4.098
NC_035090.1	55029606	.	G	T	.	.	MAF_INRAE=21.053;MAF_USDA=10.417
NC_035090.1	55029609	.	A	T	.	.	MAF_USDA=10.417
NC_035090.1	55029612	.	A	G	.	.	MAF_INRAE=27.5;MAF_USDA=12.5
NC_035090.1	55029613	.	G	T	.	.	MAF_INRAE=27.5;MAF_USDA=12.5
NC_035090.1	55029626	.	G	A	.	.	MAF_INRAE=31.579;MAF_USDA=43.75
NC_035090.1	55029636	.	A	G	.	.	MAF_INRAE=20.253
NC_035090.1	55029670	.	A	G	.	.	MAF_USDA=3.333
NC_035090.1	55029749	.	A	G	.	.	MAF_INRAE=6.962;MAF_USDA=2.083
NC_035090.1	55029760	.	T	C	.	.	MAF_USDA=9.016
NC_035090.1	55029777	.	C	A	.	.	MAF_INRAE=38.333;MAF_USDA=39.583
NC_035090.1	55029779	.	T	A	.	.	MAF_INRAE=30.0;MAF_USDA=14.583
NC_035090.1	55029796	.	A	T	.	.	MAF_INRAE=43.671;MAF_USDA=38.824
NC_035090.1	55029809	.	T	G	.	.	MAF_INRAE=10.127;MAF_USDA=27.059
NC_035090.1	55029810	.	G	T	.	.	MAF_INRAE=3.333;MAF_USDA=9.412
NC_035090.1	55029833	.	C	T	.	.	MAF_INRAE=8.333;MAF_USDA=17.857
NC_035090.1	55029872	.	A	T	.	.	MAF_INRAE=3.165
NC_035090.1	55029874	.	A	T	.	.	MAF_INRAE=41.667;MAF_USDA=45.833
NC_035090.1	55029875	.	T	A	.	.	MAF_INRAE=41.667;MAF_USDA=47.917
NC_035090.1	55029893	.	T	G	.	.	MAF_INRAE=4.43;MAF_USDA=29.167
NC_035090.1	55029917	.	C	A	.	.	MAF_INRAE=6.329;MAF_USDA=22.561
NC_035090.1	55029995	.	G	T	.	.	MAF_INRAE=8.228;MAF_USDA=5.738
NC_035090.1	55030005	.	G	T	.	.	MAF_USDA=4.098
NC_035090.1	55030040	.	A	G	.	.	MAF_USDA=2.459
NC_035090.1	55030059	.	A	T	.	.	MAF_USDA=1.639
NC_035090.1	55030067	.	A	G	.	.	MAF_INRAE=46.203;MAF_USDA=31.765
NC_035090.1	55030226	.	T	C	.	.	MAF_USDA=2.459
NC_035090.1	55030303	.	C	T	.	.	MAF_INRAE=39.873;MAF_USDA=33.529
NC_035090.1	55030314	.	A	C	.	.	MAF_INRAE=33.544;MAF_USDA=13.529
NC_035090.1	55030326	.	C	T	.	.	MAF_INRAE=6.329;MAF_USDA=4.118
NC_035090.1	55030337	.	C	A	.	.	MAF_INRAE=3.797;MAF_USDA=6.557
NC_035090.1	55030360	.	C	T	.	.	MAF_INRAE=8.861;MAF_USDA=6.557
NC_035090.1	55030361	.	C	T	.	.	MAF_INRAE=6.329;MAF_USDA=4.118
NC_035090.1	55030497	.	T	A	.	.	MAF_INRAE=3.797;MAF_USDA=4.918
NC_035090.1	55030498	.	A	C	.	.	MAF_INRAE=32.911;MAF_USDA=15.294
NC_035090.1	55030509	.	C	A	.	.	MAF_USDA=2.459
NC_035090.1	55030524	.	A	G	.	.	MAF_INRAE=8.333;MAF_USDA=12.353
NC_035090.1	55030572	.	T	A	.	.	MAF_INRAE=13.291;MAF_USDA=25.294
NC_035090.1	55030665	.	T	C	.	.	MAF_USDA=1.639
NC_035090.1	55030732	.	C	G	.	.	MAF_INRAE=3.797
NC_035090.1	55030789	.	T	C	.	.	MAF_INRAE=8.333;MAF_USDA=17.647
NC_035090.1	55030831	.	T	G	.	.	MAF_USDA=15.882
NC_035090.1	55030858	.	T	A	.	.	MAF_INRAE=8.333;MAF_USDA=31.25
NC_035090.1	55030943	.	C	T	.	.	MAF_INRAE=6.329;MAF_USDA=4.118
NC_035090.1	55030951	.	G	C	.	.	MAF_INRAE=8.333;MAF_USDA=18.235
NC_035090.1	55030989	.	T	A	.	.	MAF_INRAE=36.842
NC_035090.1	55030997	.	G	A,T	.	.	MAF_INRAE=10.526;MAF_USDA=31.25
NC_035090.1	55030999	.	C	A	.	.	MAF_INRAE=8.333;MAF_USDA=31.25
NC_035090.1	55031079	.	G	T	.	.	MAF_USDA=6.667
NC_035090.1	55031119	.	T	C	.	.	MAF_INRAE=32.278;MAF_USDA=13.529
NC_035090.1	55031154	.	G	T	.	.	MAF_INRAE=10.526;MAF_USDA=6.78
NC_035090.1	55031175	.	C	A	.	.	MAF_USDA=2.586
NC_035090.1	55031185	.	T	G	.	.	MAF_USDA=43.478
NC_035090.1	55031265	.	A	T	.	.	MAF_USDA=8.696
NC_035090.1	55031330	.	A	T	.	.	MAF_USDA=3.39
NC_035090.1	55031331	.	C	A	.	.	MAF_INRAE=18.354;MAF_USDA=48.171
NC_035090.1	55031492	.	T	A	.	.	MAF_USDA=1.695
NC_035090.1	55031567	.	G	A	.	.	MAF_INRAE=6.329;MAF_USDA=4.118
NC_035090.1	55031568	.	G	T	.	.	MAF_INRAE=3.797;MAF_USDA=10.0
NC_035090.1	55031597	.	C	T	.	.	MAF_USDA=2.459
NC_035090.1	55031615	.	A	G	.	.	MAF_INRAE=21.053;MAF_USDA=10.417
NC_035090.1	55031647	.	G	T	.	.	MAF_INRAE=8.333;MAF_USDA=17.857
NC_035090.1	55031681	.	A	C	.	.	MAF_USDA=27.083
NC_035090.1	55031682	.	A	T	.	.	MAF_USDA=16.667
NC_035090.1	55031687	.	A	T	.	.	MAF_USDA=27.083
NC_035090.1	55031694	.	T	A	.	.	MAF_USDA=27.083
NC_035090.1	55031743	.	C	G	.	.	MAF_INRAE=9.494;MAF_USDA=21.176
NC_035090.1	55031841	.	C	G	.	.	MAF_INRAE=5.263;MAF_USDA=2.941
NC_035090.1	55031922	.	A	T	.	.	MAF_INRAE=24.684;MAF_USDA=18.235
NC_035090.1	55032049	.	T	C	.	.	MAF_USDA=4.098
NC_035090.1	55032116	.	T	A	.	.	MAF_INRAE=23.418;MAF_USDA=42.353
NC_035090.1	55032124	.	A	G	.	.	MAF_USDA=11.475
NC_035090.1	55032163	.	A	C	.	.	MAF_INRAE=5.263;MAF_USDA=2.941
NC_035090.1	55032184	.	A	T	.	.	MAF_USDA=9.836
NC_035090.1	55032203	.	C	A	.	.	MAF_INRAE=8.333;MAF_USDA=12.353
NC_035090.1	55032275	.	A	C	.	.	MAF_INRAE=3.333;MAF_USDA=2.083
NC_035090.1	55032296	.	T	C	.	.	MAF_INRAE=8.333;MAF_USDA=12.353
NC_035090.1	55032356	.	G	A	.	.	MAF_INRAE=19.62;MAF_USDA=29.412
NC_035090.1	55032457	.	A	G	.	.	MAF_USDA=4.098
NC_035090.1	55032535	.	T	C	.	.	MAF_INRAE=8.333;MAF_USDA=13.529
NC_035090.1	55032538	.	T	C	.	.	MAF_INRAE=48.734;MAF_USDA=38.824
NC_035090.1	55032591	.	G	T	.	.	MAF_USDA=3.279
NC_035090.1	55032624	.	A	C	.	.	MAF_USDA=4.098
NC_035090.1	55032649	.	G	A	.	.	MAF_USDA=7.377
NC_035090.1	55032733	.	T	A	.	.	MAF_INRAE=44.304;MAF_USDA=27.647
NC_035090.1	55032736	.	G	A	.	.	MAF_USDA=1.639
NC_035090.1	55032849	.	T	C	.	.	MAF_INRAE=7.5;MAF_USDA=13.529
NC_035090.1	55032863	.	G	C	.	.	MAF_INRAE=5.063;MAF_USDA=3.529
NC_035090.1	55032904	.	C	A	.	.	MAF_INRAE=8.333;MAF_USDA=13.529
NC_035090.1	55033051	.	A	G	.	.	MAF_INRAE=8.333;MAF_USDA=11.176
NC_035090.1	55033054	.	G	A	.	.	MAF_INRAE=8.333;MAF_USDA=12.941
NC_035090.1	55033082	.	G	A	.	.	MAF_USDA=22.353
NC_035090.1	55033083	.	C	T	.	.	MAF_INRAE=6.667;MAF_USDA=10.588
NC_035090.1	55033088	.	G	C	.	.	MAF_INRAE=24.051;MAF_USDA=18.824
NC_035090.1	55033115	.	G	A	.	.	MAF_USDA=3.279
NC_035090.1	55033182	.	G	T	.	.	MAF_INRAE=43.671;MAF_USDA=27.059
NC_035090.1	55033187	.	G	A	.	.	MAF_USDA=4.098
NC_035090.1	55033204	.	T	C	.	.	MAF_INRAE=23.418;MAF_USDA=39.412
NC_035090.1	55033213	.	C	T	.	.	MAF_USDA=22.353
NC_035090.1	55033283	.	G	A	.	.	MAF_INRAE=8.333;MAF_USDA=12.941
NC_035090.1	55033295	.	A	G	.	.	MAF_INRAE=8.333;MAF_USDA=12.353
NC_035090.1	55033318	.	C	T	.	.	MAF_INRAE=24.051;MAF_USDA=12.353
NC_035090.1	55033329	.	C	T	.	.	MAF_INRAE=4.167;MAF_USDA=2.083
NC_035090.1	55033352	.	C	A	.	.	MAF_USDA=2.459
NC_035090.1	55033427	.	T	C	.	.	MAF_USDA=2.459
NC_035090.1	55033488	.	C	T	.	.	MAF_INRAE=32.911;MAF_USDA=12.941
NC_035090.1	55033654	.	G	T	.	.	MAF_INRAE=3.797
NC_035090.1	55033704	.	A	G	.	.	MAF_INRAE=7.595;MAF_USDA=11.176
NC_035090.1	55033778	.	G	A	.	.	MAF_USDA=1.639
NC_035090.1	55033844	.	G	A	.	.	MAF_USDA=1.639
NC_035090.1	55033903	.	T	G	.	.	MAF_USDA=22.353
NC_035090.1	55033957	.	G	T	.	.	MAF_USDA=7.377
NC_035090.1	55033974	.	C	A	.	.	MAF_INRAE=7.595;MAF_USDA=10.588
NC_035090.1	55034047	.	A	C	.	.	MAF_USDA=1.639
NC_035090.1	55034203	.	G	A	.	.	MAF_USDA=1.639
NC_035090.1	55034238	.	C	T	.	.	MAF_INRAE=8.333;MAF_USDA=35.417
NC_035090.1	55034293	.	G	A	.	.	MAF_USDA=2.459
NC_035090.1	55034318	.	G	A	.	.	MAF_INRAE=8.333;MAF_USDA=36.471
NC_035090.1	55034365	.	T	G	.	.	MAF_INRAE=8.333;MAF_USDA=12.941
NC_035090.1	55034393	.	G	C	.	.	MAF_INRAE=9.494;MAF_USDA=6.557
NC_035090.1	55034427	.	C	T	.	.	MAF_USDA=9.016
NC_035090.1	55034475	.	A	C	.	.	MAF_INRAE=8.861;MAF_USDA=6.667
NC_035090.1	55034518	.	G	T	.	.	MAF_INRAE=8.333;MAF_USDA=13.095
NC_035090.1	55034600	.	T	G	.	.	MAF_INRAE=7.5;MAF_USDA=12.941
NC_035090.1	55034655	.	C	A	.	.	MAF_INRAE=21.053;MAF_USDA=3.529
NC_035090.1	55034711	.	T	C	.	.	MAF_INRAE=8.333;MAF_USDA=12.941
NC_035090.1	55034714	.	G	A	.	.	MAF_INRAE=32.278;MAF_USDA=13.529
NC_035090.1	55034720	.	G	T	.	.	MAF_INRAE=9.494;MAF_USDA=6.557
NC_035090.1	55035028	.	G	A	.	.	MAF_INRAE=6.962;MAF_USDA=10.588
NC_035090.1	55035083	.	G	T	.	.	MAF_USDA=9.016
NC_035090.1	55035248	.	A	G	.	.	MAF_INRAE=8.333;MAF_USDA=13.529
NC_035090.1	55035288	.	C	A	.	.	MAF_USDA=1.639
NC_035090.1	55035304	.	T	A	.	.	MAF_USDA=7.647
NC_035090.1	55035334	.	C	G	.	.	MAF_INRAE=8.333;MAF_USDA=13.529
NC_035090.1	55035380	.	C	A	.	.	MAF_INRAE=24.051;MAF_USDA=18.824
NC_035090.1	55035407	.	C	T	.	.	MAF_USDA=4.918
NC_035090.1	55035413	.	A	G	.	.	MAF_INRAE=8.333;MAF_USDA=13.529
NC_035090.1	55035607	.	T	A	.	.	MAF_USDA=4.918
NC_035090.1	55035700	.	C	A	.	.	MAF_USDA=1.639
NC_035090.1	55035704	.	G	A	.	.	MAF_INRAE=1.667;MAF_USDA=1.639
NC_035090.1	55035709	.	T	C	.	.	MAF_INRAE=8.861;MAF_USDA=6.557
NC_035090.1	55035837	.	C	A	.	.	MAF_USDA=1.639
NC_035090.1	55035949	.	G	A	.	.	MAF_USDA=12.353
NC_035090.1	55035980	.	A	C	.	.	MAF_INRAE=3.797
NC_035090.1	55036005	.	C	A	.	.	MAF_USDA=7.377
NC_035090.1	55036051	.	A	G	.	.	MAF_USDA=3.279
NC_035090.1	55036054	.	G	A	.	.	MAF_INRAE=22.785;MAF_USDA=34.706
NC_035090.1	55036058	.	T	G	.	.	MAF_INRAE=23.333;MAF_USDA=28.235
NC_035090.1	55036157	.	A	G	.	.	MAF_INRAE=8.333
NC_035090.1	55036170	.	C	T	.	.	MAF_INRAE=8.333;MAF_USDA=12.941
NC_035090.1	55036230	.	C	A	.	.	MAF_USDA=16.471
NC_035090.1	55036257	.	T	A	.	.	MAF_USDA=6.557
NC_035090.1	55036293	.	G	T	.	.	MAF_INRAE=5.0;MAF_USDA=15.294
NC_035090.1	55036315	.	C	A	.	.	MAF_USDA=2.459
NC_035090.1	55036317	.	G	T	.	.	MAF_USDA=3.279
NC_035090.1	55036377	.	T	G	.	.	MAF_INRAE=8.333;MAF_USDA=11.765
NC_035090.1	55036399	.	A	T	.	.	MAF_INRAE=21.053;MAF_USDA=10.417
NC_035090.1	55036484	.	C	G	.	.	MAF_INRAE=8.333;MAF_USDA=29.167
NC_035090.1	55036492	.	T	A	.	.	MAF_INRAE=19.167;MAF_USDA=18.824
NC_035090.1	55036494	.	C	T	.	.	MAF_INRAE=19.167;MAF_USDA=18.824
NC_035090.1	55036618	.	G	A	.	.	MAF_USDA=10.656
NC_035090.1	55036653	.	G	A	.	.	MAF_USDA=7.377
NC_035090.1	55036761	.	T	C	.	.	MAF_INRAE=8.333;MAF_USDA=12.941
NC_035090.1	55036798	.	G	T	.	.	MAF_USDA=23.529
NC_035090.1	55036799	.	T	G	.	.	MAF_USDA=23.529
NC_035090.1	55036810	.	A	C	.	.	MAF_INRAE=8.333;MAF_USDA=13.529
NC_035090.1	55036843	.	C	T	.	.	MAF_INRAE=7.5;MAF_USDA=12.941
NC_035090.1	55036877	.	C	T	.	.	MAF_INRAE=7.5;MAF_USDA=13.529
NC_035090.1	55036950	.	G	T	.	.	MAF_INRAE=7.5;MAF_USDA=12.941
NC_035090.1	55036951	.	T	G	.	.	MAF_INRAE=9.494;MAF_USDA=6.557
NC_035090.1	55036961	.	T	G	.	.	MAF_INRAE=7.5;MAF_USDA=12.941
NC_035090.1	55036971	.	A	C	.	.	MAF_INRAE=7.5;MAF_USDA=12.353
NC_035090.1	55036972	.	T	C	.	.	MAF_INRAE=7.595;MAF_USDA=10.588
NC_035090.1	55037033	.	A	C	.	.	MAF_INRAE=26.582;MAF_USDA=6.471
NC_035090.1	55037045	.	T	C	.	.	MAF_INRAE=8.333;MAF_USDA=13.529
NC_035090.1	55037103	.	A	G	.	.	MAF_INRAE=8.333
NC_035090.1	55037105	.	C	T	.	.	MAF_INRAE=21.053;MAF_USDA=10.87
NC_035090.1	55037107	.	A	G	.	.	MAF_INRAE=10.526;MAF_USDA=43.478
NC_035090.1	55037142	.	G	A	.	.	MAF_INRAE=6.667;MAF_USDA=11.765
NC_035090.1	55037156	.	A	T	.	.	MAF_INRAE=7.5;MAF_USDA=11.176
NC_035090.1	55037157	.	G	A	.	.	MAF_INRAE=7.5;MAF_USDA=11.176
NC_035090.1	55037168	.	T	A	.	.	MAF_INRAE=8.333;MAF_USDA=11.765
NC_035090.1	55037314	.	A	C	.	.	MAF_USDA=6.471
NC_035090.1	55037351	.	T	C	.	.	MAF_USDA=5.738
NC_035090.1	55037402	.	A	G	.	.	MAF_INRAE=8.333;MAF_USDA=14.118
NC_035090.1	55037438	.	C	T	.	.	MAF_INRAE=8.333;MAF_USDA=13.529
NC_035090.1	55037502	.	G	T	.	.	MAF_USDA=4.918
NC_035090.1	55037503	.	A	T	.	.	MAF_USDA=13.529
NC_035090.1	55037510	.	A	G	.	.	MAF_INRAE=6.667
NC_035090.1	55037513	.	T	C	.	.	MAF_INRAE=9.167
NC_035090.1	55037539	.	G	A	.	.	MAF_INRAE=9.494;MAF_USDA=6.557
NC_035090.1	55037544	.	T	C	.	.	MAF_USDA=1.639
NC_035090.1	55037545	.	T	C	.	.	MAF_INRAE=8.333;MAF_USDA=14.706
NC_035090.1	55037595	.	G	A	.	.	MAF_INRAE=9.494;MAF_USDA=6.557
NC_035090.1	55037677	.	T	A	.	.	MAF_USDA=1.639
NC_035090.1	55037698	.	A	T	.	.	MAF_INRAE=8.333;MAF_USDA=13.529
NC_035090.1	55037719	.	G	A	.	.	MAF_INRAE=26.582;MAF_USDA=7.059
NC_035090.1	55037769	.	G	A	.	.	MAF_INRAE=9.494;MAF_USDA=6.557
NC_035090.1	55037869	.	A	T	.	.	MAF_INRAE=23.418;MAF_USDA=11.765
NC_035090.1	55037891	.	G	A	.	.	MAF_INRAE=7.5;MAF_USDA=13.529
NC_035090.1	55037894	.	A	C	.	.	MAF_INRAE=7.5;MAF_USDA=13.529
NC_035090.1	55038072	.	G	A	.	.	MAF_INRAE=8.333;MAF_USDA=14.118
NC_035090.1	55038112	.	C	T	.	.	MAF_INRAE=5.263;MAF_USDA=4.118
NC_035090.1	55038133	.	T	C	.	.	MAF_USDA=14.118
NC_035090.1	55038359	.	G	A	.	.	MAF_INRAE=21.053;MAF_USDA=4.118
NC_035090.1	55038457	.	C	A	.	.	MAF_INRAE=7.595;MAF_USDA=10.588
NC_035090.1	55038471	.	C	G	.	.	MAF_INRAE=7.5;MAF_USDA=15.294
NC_035090.1	55038485	.	C	T	.	.	MAF_INRAE=21.053;MAF_USDA=4.762
NC_035090.1	55038489	.	C	A	.	.	MAF_USDA=2.5
NC_035090.1	55038537	.	G	A	.	.	MAF_INRAE=8.333;MAF_USDA=14.118
NC_035090.1	55038572	.	C	T	.	.	MAF_USDA=4.167
NC_035090.1	55038581	.	T	C	.	.	MAF_USDA=10.656
NC_035090.1	55038743	.	G	A	.	.	MAF_INRAE=24.051;MAF_USDA=19.412
NC_035090.1	55038769	.	C	T	.	.	MAF_INRAE=32.911;MAF_USDA=22.941
NC_035090.1	55038825	.	C	T	.	.	MAF_USDA=7.647
NC_035090.1	55038988	.	C	A	.	.	MAF_INRAE=34.177;MAF_USDA=20.0
NC_035090.1	55039028	.	A	G	.	.	MAF_USDA=5.294
NC_035090.1	55039109	.	G	C	.	.	MAF_INRAE=23.418;MAF_USDA=18.824
NC_035090.1	55039123	.	T	A	.	.	MAF_USDA=2.459
NC_035090.1	55039126	.	C	A	.	.	MAF_INRAE=17.089;MAF_USDA=21.765
NC_035090.1	55039129	.	G	A	.	.	MAF_INRAE=8.333;MAF_USDA=13.529
NC_035090.1	55039135	.	G	A	.	.	MAF_USDA=4.098
NC_035090.1	55039150	.	A	T	.	.	MAF_INRAE=9.494;MAF_USDA=6.557
NC_035090.1	55039214	.	C	T	.	.	MAF_USDA=4.918
NC_035090.1	55039306	.	A	C	.	.	MAF_INRAE=5.263
NC_035090.1	55039420	.	G	A	.	.	MAF_INRAE=7.595;MAF_USDA=17.647
NC_035090.1	55039438	.	G	C	.	.	MAF_INRAE=7.595;MAF_USDA=15.294
NC_035090.1	55039517	.	G	A	.	.	MAF_INRAE=9.494;MAF_USDA=6.557
NC_035090.1	55039577	.	A	G	.	.	MAF_INRAE=5.263;MAF_USDA=4.706
NC_035090.1	55039585	.	G	A	.	.	MAF_USDA=1.639
NC_035090.1	55039692	.	A	G	.	.	MAF_INRAE=8.333;MAF_USDA=14.706
NC_035090.1	55039694	.	T	A	.	.	MAF_USDA=1.639
NC_035090.1	55039792	.	G	A	.	.	MAF_INRAE=8.333;MAF_USDA=33.333
NC_035090.1	55039802	.	T	A	.	.	MAF_INRAE=19.62
NC_035090.1	55039817	.	T	C	.	.	MAF_INRAE=8.333;MAF_USDA=12.353
NC_035090.1	55039894	.	A	T	.	.	MAF_INRAE=6.667
NC_035090.1	55040038	.	T	C	.	.	MAF_INRAE=46.835;MAF_USDA=35.882
NC_035090.1	55040039	.	G	A	.	.	MAF_USDA=2.459
NC_035090.1	55040047	.	A	T	.	.	MAF_INRAE=7.595;MAF_USDA=10.0
NC_035090.1	55040172	.	C	A	.	.	MAF_INRAE=24.051;MAF_USDA=17.647
NC_035090.1	55040180	.	C	A	.	.	MAF_USDA=4.098
NC_035090.1	55040239	.	A	T	.	.	MAF_USDA=1.639
NC_035090.1	55040439	.	T	G	.	.	MAF_INRAE=7.595;MAF_USDA=12.353
NC_035090.1	55040460	.	A	G	.	.	MAF_INRAE=24.684;MAF_USDA=32.941
NC_035090.1	55040546	.	G	A	.	.	MAF_USDA=1.639
NC_035090.1	55040584	.	A	T	.	.	MAF_USDA=3.529
NC_035090.1	55040800	.	A	G	.	.	MAF_INRAE=10.526;MAF_USDA=17.059
NC_035090.1	55040902	.	G	T	.	.	MAF_USDA=1.639
NC_035090.1	55040941	.	G	A	.	.	MAF_INRAE=5.263;MAF_USDA=2.353
NC_035090.1	55040965	.	G	A	.	.	MAF_USDA=4.118
NC_035090.1	55040990	.	G	A	.	.	MAF_INRAE=24.051;MAF_USDA=39.583
NC_035090.1	55040993	.	A	G	.	.	MAF_USDA=1.639
NC_035090.1	55041088	.	G	C	.	.	MAF_INRAE=15.19;MAF_USDA=17.059
NC_035090.1	55041135	.	C	T	.	.	MAF_USDA=1.639
NC_035090.1	55041174	.	C	T	.	.	MAF_INRAE=24.051;MAF_USDA=31.765
NC_035090.1	55041290	.	C	T	.	.	MAF_USDA=2.459
NC_035090.1	55041330	.	A	C	.	.	MAF_INRAE=3.797
NC_035090.1	55041340	.	T	C	.	.	MAF_INRAE=7.595;MAF_USDA=10.0
NC_035090.1	55041591	.	A	G	.	.	MAF_USDA=1.639
NC_035090.1	55041635	.	T	C	.	.	MAF_USDA=11.765
NC_035090.1	55041720	.	C	A	.	.	MAF_INRAE=7.595;MAF_USDA=10.0
NC_035090.1	55041733	.	G	A	.	.	MAF_USDA=2.459
NC_035090.1	55041904	.	A	G	.	.	MAF_USDA=1.639
NC_035090.1	55041910	.	G	A	.	.	MAF_USDA=1.639
NC_035090.1	55042047	.	A	C	.	.	MAF_INRAE=19.62;MAF_USDA=8.235
NC_035090.1	55042093	.	A	C	.	.	MAF_INRAE=4.167;MAF_USDA=2.083
NC_035090.1	55042098	.	C	T	.	.	MAF_INRAE=19.62;MAF_USDA=2.459
NC_035090.1	55042104	.	G	A	.	.	MAF_USDA=5.738
NC_035090.1	55042117	.	C	A	.	.	MAF_INRAE=7.595;MAF_USDA=10.0
NC_035090.1	55042123	.	C	T	.	.	MAF_INRAE=31.646;MAF_USDA=43.529
NC_035090.1	55042153	.	G	C	.	.	MAF_INRAE=15.823;MAF_USDA=15.882
NC_035090.1	55042191	.	A	G	.	.	MAF_INRAE=44.937;MAF_USDA=17.059
NC_035090.1	55042192	.	T	A	.	.	MAF_INRAE=21.667;MAF_USDA=45.882
NC_035090.1	55042208	.	C	G	.	.	MAF_INRAE=15.823;MAF_USDA=17.647
NC_035090.1	55042334	.	G	A	.	.	MAF_INRAE=15.19;MAF_USDA=15.882
NC_035090.1	55042441	.	A	C	.	.	MAF_INRAE=24.684;MAF_USDA=27.381
NC_035090.1	55042458	.	C	A	.	.	MAF_INRAE=24.684;MAF_USDA=27.381
NC_035090.1	55042493	.	A	G	.	.	MAF_INRAE=21.053;MAF_USDA=19.048
NC_035090.1	55042554	.	C	A	.	.	MAF_USDA=1.639
NC_035090.1	55042574	.	G	A	.	.	MAF_USDA=2.459
NC_035090.1	55042675	.	C	A	.	.	MAF_USDA=31.25
NC_035090.1	55042726	.	G	C	.	.	MAF_INRAE=7.595;MAF_USDA=29.167
NC_035090.1	55042787	.	T	G	.	.	MAF_INRAE=16.456;MAF_USDA=14.706
NC_035090.1	55042788	.	T	G	.	.	MAF_INRAE=20.0;MAF_USDA=44.706
NC_035090.1	55042811	.	C	T	.	.	MAF_INRAE=7.595;MAF_USDA=10.0
NC_035090.1	55042815	.	A	C	.	.	MAF_INRAE=20.0;MAF_USDA=43.529
NC_035090.1	55042816	.	T	A	.	.	MAF_INRAE=46.835;MAF_USDA=18.235
NC_035090.1	55042886	.	A	G	.	.	MAF_INRAE=46.835;MAF_USDA=18.824
NC_035090.1	55042922	.	G	T	.	.	MAF_INRAE=24.051;MAF_USDA=18.824
NC_035090.1	55042973	.	A	G	.	.	MAF_USDA=2.459
NC_035090.1	55043065	.	G	C	.	.	MAF_INRAE=7.595;MAF_USDA=11.176
NC_035090.1	55043086	.	T	A	.	.	MAF_USDA=1.639
NC_035090.1	55043176	.	G	A	.	.	MAF_USDA=2.5
NC_035090.1	55043193	.	G	A	.	.	MAF_INRAE=22.152;MAF_USDA=16.667
NC_035090.1	55043351	.	A	T	.	.	MAF_USDA=16.667
NC_035090.1	55043355	.	C	A	.	.	MAF_USDA=4.918
NC_035090.1	55043366	.	C	T	.	.	MAF_INRAE=28.333
NC_035090.1	55043367	.	G	T	.	.	MAF_INRAE=8.333;MAF_USDA=12.941
NC_035090.1	55043403	.	T	C	.	.	MAF_INRAE=8.333;MAF_USDA=12.353
NC_035090.1	55043422	.	A	G	.	.	MAF_USDA=1.639
NC_035090.1	55043693	.	G	A	.	.	MAF_USDA=2.459
NC_035090.1	55043747	.	G	A	.	.	MAF_USDA=2.459
NC_035090.1	55043833	.	C	T	.	.	MAF_USDA=2.459
NC_035090.1	55043860	.	C	G	.	.	MAF_INRAE=4.167;MAF_USDA=2.083
NC_035090.1	55043886	.	A	G	.	.	MAF_USDA=1.639
NC_035090.1	55044127	.	G	A	.	.	MAF_USDA=2.459
NC_035090.1	55044128	.	C	A	.	.	MAF_INRAE=8.228;MAF_USDA=11.176
NC_035090.1	55044259	.	A	C	.	.	MAF_USDA=1.639
NC_035090.1	55044325	.	T	A	.	.	MAF_USDA=2.459
NC_035090.1	55044326	.	A	G	.	.	MAF_USDA=2.459
NC_035090.1	55044366	.	G	A	.	.	MAF_INRAE=19.62
NC_035090.1	55044506	.	T	A	.	.	MAF_INRAE=9.494;MAF_USDA=4.918
NC_035090.1	55044525	.	C	T	.	.	MAF_INRAE=1.667
NC_035090.1	55044542	.	T	A	.	.	MAF_INRAE=5.263;MAF_USDA=2.941
NC_035090.1	55044565	.	G	T	.	.	MAF_INRAE=9.494;MAF_USDA=25.882
NC_035090.1	55044620	.	A	G	.	.	MAF_INRAE=29.167;MAF_USDA=6.557
NC_035090.1	55044667	.	A	G	.	.	MAF_USDA=1.639
NC_035090.1	55044668	.	T	C	.	.	MAF_USDA=2.459
NC_035090.1	55044715	.	A	C	.	.	MAF_INRAE=14.557;MAF_USDA=37.5
NC_035090.1	55044717	.	A	T	.	.	MAF_INRAE=11.667;MAF_USDA=37.5
NC_035090.1	55044720	.	T	A	.	.	MAF_INRAE=23.333;MAF_USDA=18.235
NC_035090.1	55044721	.	A	T	.	.	MAF_USDA=2.459
NC_035090.1	55044835	.	G	A	.	.	MAF_INRAE=45.57;MAF_USDA=35.294
NC_035090.1	55044855	.	A	G	.	.	MAF_INRAE=9.494;MAF_USDA=7.377
NC_035090.1	55044868	.	G	T	.	.	MAF_INRAE=5.263;MAF_USDA=2.941
NC_035090.1	55045053	.	C	T	.	.	MAF_INRAE=48.101;MAF_USDA=5.0
NC_035090.1	55045097	.	A	C	.	.	MAF_USDA=2.941
NC_035090.1	55045103	.	T	A	.	.	MAF_USDA=1.639
NC_035090.1	55045108	.	A	C	.	.	MAF_USDA=1.639
NC_035090.1	55045177	.	G	A	.	.	MAF_USDA=2.459
NC_035090.1	55045199	.	C	T	.	.	MAF_INRAE=6.667
NC_035090.1	55045337	.	C	A	.	.	MAF_USDA=9.412
NC_035090.1	55045409	.	C	A	.	.	MAF_INRAE=35.443;MAF_USDA=18.235
NC_035090.1	55045420	.	A	G	.	.	MAF_USDA=2.459
NC_035090.1	55045544	.	T	A	.	.	MAF_USDA=13.934
NC_035090.1	55045604	.	C	G	.	.	MAF_USDA=14.754
NC_035090.1	55045682	.	A	C	.	.	MAF_INRAE=8.333;MAF_USDA=14.118
NC_035090.1	55045804	.	A	G	.	.	MAF_INRAE=23.418;MAF_USDA=17.647
NC_035090.1	55045887	.	G	T	.	.	MAF_USDA=9.412
NC_035090.1	55045909	.	A	C	.	.	MAF_INRAE=8.333;MAF_USDA=12.353
NC_035090.1	55045954	.	T	C	.	.	MAF_USDA=7.377
NC_035090.1	55045971	.	T	C	.	.	MAF_INRAE=23.418;MAF_USDA=18.235
NC_035090.1	55046107	.	G	A	.	.	MAF_USDA=2.5
NC_035090.1	55046145	.	C	T	.	.	MAF_USDA=1.667
NC_035090.1	55046163	.	A	C	.	.	MAF_INRAE=8.333;MAF_USDA=11.905
NC_035090.1	55046221	.	C	T	.	.	MAF_INRAE=19.62
NC_035090.1	55046344	.	A	C	.	.	MAF_INRAE=7.5;MAF_USDA=4.098
NC_035090.1	55046406	.	T	G	.	.	MAF_INRAE=4.167;MAF_USDA=2.083
NC_035090.1	55046483	.	A	G	.	.	MAF_USDA=2.459
NC_035090.1	55046489	.	T	C	.	.	MAF_USDA=3.529
NC_035090.1	55046562	.	C	A	.	.	MAF_USDA=1.639
NC_035090.1	55046578	.	A	C	.	.	MAF_INRAE=49.367;MAF_USDA=45.294
NC_035090.1	55046596	.	G	T	.	.	MAF_INRAE=8.333;MAF_USDA=12.353
NC_035090.1	55046654	.	A	G	.	.	MAF_INRAE=23.418;MAF_USDA=16.471
NC_035090.1	55046665	.	C	T	.	.	MAF_USDA=4.118
NC_035090.1	55046753	.	G	T	.	.	MAF_USDA=4.098
NC_035090.1	55046756	.	T	C	.	.	MAF_INRAE=19.62;MAF_USDA=2.459
NC_035090.1	55046787	.	C	A	.	.	MAF_INRAE=4.167;MAF_USDA=2.083
NC_035090.1	55046978	.	A	G	.	.	MAF_INRAE=8.333;MAF_USDA=11.765
NC_035090.1	55047006	.	T	G	.	.	MAF_INRAE=19.62
NC_035090.1	55047041	.	G	T	.	.	MAF_USDA=3.279
NC_035090.1	55047062	.	C	T	.	.	MAF_INRAE=10.759;MAF_USDA=23.529
NC_035090.1	55047164	.	A	G	.	.	MAF_USDA=9.412
NC_035090.1	55047185	.	C	T	.	.	MAF_INRAE=4.167;MAF_USDA=2.083
NC_035090.1	55047266	.	C	T	.	.	MAF_INRAE=23.418;MAF_USDA=15.882
NC_035090.1	55047381	.	A	G	.	.	MAF_USDA=1.639
NC_035090.1	55047394	.	A	T	.	.	MAF_INRAE=20.253;MAF_USDA=21.176
NC_035090.1	55047402	.	C	T	.	.	MAF_USDA=9.412
NC_035090.1	55047511	.	T	A	.	.	MAF_USDA=1.639
NC_035090.1	55047657	.	G	A	.	.	MAF_USDA=3.529
NC_035090.1	55047683	.	C	G	.	.	MAF_INRAE=8.333;MAF_USDA=11.176
NC_035090.1	55047781	.	C	A	.	.	MAF_INRAE=25.316;MAF_USDA=4.098
NC_035090.1	55047863	.	C	T	.	.	MAF_USDA=1.639
NC_035090.1	55047931	.	A	C	.	.	MAF_INRAE=25.316;MAF_USDA=14.754
NC_035090.1	55047944	.	G	T	.	.	MAF_USDA=7.377
NC_035090.1	55047949	.	T	A	.	.	MAF_INRAE=8.333;MAF_USDA=11.905
NC_035090.1	55047982	.	A	G	.	.	MAF_INRAE=4.167;MAF_USDA=2.083
NC_035090.1	55048059	.	A	G	.	.	MAF_USDA=1.639
NC_035090.1	55048151	.	T	C	.	.	MAF_INRAE=19.62
NC_035090.1	55048288	.	G	A	.	.	MAF_INRAE=23.418;MAF_USDA=17.647
NC_035090.1	55048313	.	A	C	.	.	MAF_INRAE=25.316;MAF_USDA=11.475
NC_035090.1	55048409	.	T	A	.	.	MAF_USDA=16.667
NC_035090.1	55048470	.	T	C	.	.	MAF_INRAE=15.823;MAF_USDA=14.706
NC_035090.1	55048791	.	C	T	.	.	MAF_USDA=2.459
NC_035090.1	55048816	.	G	A	.	.	MAF_INRAE=8.333;MAF_USDA=11.765
NC_035090.1	55048841	.	A	G	.	.	MAF_INRAE=5.063;MAF_USDA=16.471
NC_035090.1	55048885	.	G	T	.	.	MAF_INRAE=23.418;MAF_USDA=19.412
NC_035090.1	55048886	.	T	G	.	.	MAF_INRAE=19.62;MAF_USDA=7.377
NC_035090.1	55048967	.	A	G	.	.	MAF_USDA=2.5
NC_035090.1	55048993	.	T	A	.	.	MAF_INRAE=24.684;MAF_USDA=42.262
NC_035090.1	55049235	.	G	A	.	.	MAF_INRAE=6.667;MAF_USDA=12.5
NC_035090.1	55049292	.	T	C	.	.	MAF_USDA=2.459
NC_035090.1	55049346	.	T	A	.	.	MAF_USDA=25.0
NC_035090.1	55050046	.	G	A	.	.	MAF_USDA=1.639
NC_035090.1	55050153	.	T	A	.	.	MAF_INRAE=4.167
NC_035090.1	55050261	.	C	A	.	.	MAF_INRAE=34.177;MAF_USDA=20.588
NC_035090.1	55050262	.	C	T	.	.	MAF_INRAE=10.759;MAF_USDA=4.918
NC_035090.1	55050370	.	G	C	.	.	MAF_USDA=1.639
NC_035090.1	55050381	.	C	G	.	.	MAF_USDA=3.279
NC_035090.1	55050458	.	A	C	.	.	MAF_USDA=2.459
NC_035090.1	55050717	.	T	C	.	.	MAF_INRAE=36.842;MAF_USDA=11.176
NC_035090.1	55050953	.	G	T	.	.	MAF_INRAE=45.57;MAF_USDA=24.706
NC_035090.1	55051001	.	G	A	.	.	MAF_INRAE=45.57;MAF_USDA=25.294
NC_035090.1	55051032	.	G	A	.	.	MAF_INRAE=7.5;MAF_USDA=4.098
NC_035090.1	55051152	.	C	T	.	.	MAF_USDA=1.639
NC_035090.1	55051311	.	C	A	.	.	MAF_USDA=1.639
NC_035090.1	55051535	.	C	T	.	.	MAF_USDA=1.639
NC_035090.1	55052004	.	G	A	.	.	MAF_USDA=2.459
NC_035090.1	55052092	.	A	G	.	.	MAF_INRAE=34.81;MAF_USDA=20.588
NC_035090.1	55052107	.	T	C	.	.	MAF_USDA=2.459
NC_035090.1	55052306	.	A	T	.	.	MAF_INRAE=10.759;MAF_USDA=4.918
NC_035090.1	55052354	.	G	A	.	.	MAF_INRAE=4.167;MAF_USDA=2.083
NC_035090.1	55052411	.	G	A	.	.	MAF_USDA=1.667
NC_035090.1	55052437	.	G	A	.	.	MAF_USDA=2.459
NC_035090.1	55052704	.	C	T	.	.	MAF_INRAE=8.333;MAF_USDA=11.765
NC_035090.1	55052706	.	C	T	.	.	MAF_INRAE=10.127;MAF_USDA=5.738
NC_035090.1	55052740	.	C	T	.	.	MAF_USDA=3.279
NC_035090.1	55052953	.	C	T	.	.	MAF_INRAE=6.667;MAF_USDA=3.279
NC_035090.1	55053087	.	C	T	.	.	MAF_USDA=7.377
NC_035090.1	55053147	.	C	T	.	.	MAF_INRAE=8.333;MAF_USDA=12.353
NC_035090.1	55053210	.	C	A	.	.	MAF_USDA=2.459
NC_035090.1	55053323	.	A	G	.	.	MAF_USDA=1.639
NC_035090.1	55053458	.	G	A	.	.	MAF_USDA=1.639
NC_035090.1	55053638	.	G	A	.	.	MAF_INRAE=8.333;MAF_USDA=12.353
NC_035090.1	55053694	.	G	A	.	.	MAF_INRAE=33.544;MAF_USDA=20.0
NC_035090.1	55053784	.	G	A	.	.	MAF_USDA=2.459
NC_035090.1	55054032	.	A	T	.	.	MAF_USDA=2.459
NC_035090.1	55054424	.	C	T	.	.	MAF_USDA=3.333
NC_035090.1	55054532	.	C	A	.	.	MAF_USDA=10.0
NC_035090.1	55054671	.	C	T	.	.	MAF_INRAE=7.5;MAF_USDA=4.098
NC_035090.1	55054705	.	A	T	.	.	MAF_INRAE=9.494;MAF_USDA=4.918
NC_035090.1	55054741	.	T	A	.	.	MAF_INRAE=8.333;MAF_USDA=11.765
NC_035090.1	55054933	.	A	T	.	.	MAF_INRAE=48.101;MAF_USDA=34.706
NC_035090.1	55054941	.	G	A	.	.	MAF_USDA=1.639
NC_035090.1	55055341	.	A	G	.	.	MAF_USDA=2.459
NC_035090.1	55055349	.	T	A	.	.	MAF_INRAE=1.667
NC_035090.1	55055436	.	G	A	.	.	MAF_INRAE=7.595;MAF_USDA=17.059
NC_035090.1	55055551	.	C	G	.	.	MAF_USDA=2.459
NC_035090.1	55055553	.	C	T	.	.	MAF_USDA=3.279
NC_035090.1	55055665	.	T	C	.	.	MAF_USDA=2.459
NC_035090.1	55055927	.	G	A	.	.	MAF_USDA=2.459
NC_035090.1	55055988	.	T	C	.	.	MAF_INRAE=7.595;MAF_USDA=16.471
NC_035090.1	55056037	.	G	A	.	.	MAF_USDA=1.639
NC_035090.1	55056254	.	G	T	.	.	MAF_USDA=2.459
NC_035090.1	55056467	.	C	T	.	.	MAF_USDA=14.118
NC_035090.1	55056557	.	A	T	.	.	MAF_INRAE=22.152
NC_035090.1	55056599	.	T	C	.	.	MAF_INRAE=9.167
NC_035090.1	55056626	.	C	A	.	.	MAF_USDA=3.529
NC_035090.1	55056723	.	G	A	.	.	MAF_INRAE=9.167;MAF_USDA=9.836
NC_035090.1	55056858	.	A	G	.	.	MAF_USDA=5.882
NC_035090.1	55057309	.	G	A	.	.	MAF_INRAE=3.333;MAF_USDA=2.083
NC_035090.1	55057372	.	G	A	.	.	MAF_INRAE=7.595;MAF_USDA=18.824
NC_035090.1	55057661	.	C	A	.	.	MAF_USDA=4.118
NC_035090.1	55057868	.	G	A	.	.	MAF_INRAE=23.418;MAF_USDA=16.471
NC_035090.1	55057898	.	T	G	.	.	MAF_USDA=14.754
NC_035090.1	55057923	.	C	A	.	.	MAF_USDA=2.459
NC_035090.1	55058341	.	G	A	.	.	MAF_INRAE=39.241;MAF_USDA=35.714
NC_035090.1	55058383	.	C	T	.	.	MAF_USDA=2.459
NC_035090.1	55058385	.	C	T	.	.	MAF_USDA=1.639
NC_035090.1	55058386	.	C	T	.	.	MAF_USDA=1.639
NC_035090.1	55058394	.	C	T	.	.	MAF_INRAE=27.215;MAF_USDA=12.353
NC_035090.1	55058438	.	C	T	.	.	MAF_INRAE=21.053;MAF_USDA=9.412
NC_035090.1	55058469	.	T	A	.	.	MAF_INRAE=40.506;MAF_USDA=35.882
NC_035090.1	55058492	.	T	A	.	.	MAF_INRAE=10.526
NC_035090.1	55058551	.	T	G	.	.	MAF_USDA=1.639
NC_035090.1	55058711	.	T	C	.	.	MAF_USDA=2.459
NC_035090.1	55058855	.	G	A	.	.	MAF_USDA=1.639
NC_035090.1	55058871	.	G	A	.	.	MAF_INRAE=17.5
NC_035090.1	55058928	.	C	T	.	.	MAF_INRAE=21.053;MAF_USDA=2.976
NC_035090.1	55058987	.	G	A	.	.	MAF_USDA=2.381
NC_035090.1	55059035	.	C	T	.	.	MAF_USDA=1.639
NC_035090.1	55059270	.	C	T	.	.	MAF_USDA=1.639
NC_035090.1	55059306	.	G	A	.	.	MAF_USDA=4.098
NC_035090.1	55059389	.	G	A	.	.	MAF_INRAE=20.886
NC_035090.1	55059552	.	G	C	.	.	MAF_USDA=1.639
NC_035090.1	55059605	.	G	A	.	.	MAF_USDA=2.459
NC_035090.1	55059642	.	A	T	.	.	MAF_USDA=2.459
NC_035090.1	55059825	.	T	C	.	.	MAF_USDA=1.695
NC_035090.1	55059858	.	T	C	.	.	MAF_USDA=39.583
NC_035090.1	55059892	.	C	A	.	.	MAF_USDA=41.667
NC_035090.1	55059976	.	T	C	.	.	MAF_USDA=3.279
NC_035090.1	55060080	.	G	A	.	.	MAF_USDA=2.459
NC_035090.1	55060198	.	G	T	.	.	MAF_INRAE=39.241;MAF_USDA=35.294
NC_035090.1	55060241	.	C	G	.	.	MAF_INRAE=23.418;MAF_USDA=17.647
NC_035090.1	55060297	.	A	G	.	.	MAF_INRAE=15.823;MAF_USDA=46.471
NC_035090.1	55060486	.	A	G	.	.	MAF_USDA=2.459
NC_035090.1	55060639	.	C	A	.	.	MAF_INRAE=10.526;MAF_USDA=1.639
NC_035090.1	55060712	.	T	C	.	.	MAF_USDA=4.098
NC_035090.1	55060741	.	C	A	.	.	MAF_INRAE=3.797;MAF_USDA=1.639
NC_035090.1	55060952	.	A	G	.	.	MAF_USDA=2.459
NC_035090.1	55061007	.	A	T	.	.	MAF_INRAE=23.418;MAF_USDA=11.765
NC_035090.1	55061025	.	A	C	.	.	MAF_INRAE=21.053;MAF_USDA=3.529
NC_035090.1	55061216	.	C	A	.	.	MAF_INRAE=7.5;MAF_USDA=14.118
NC_035090.1	55061250	.	T	C	.	.	MAF_USDA=2.459
NC_035090.1	55061288	.	C	A	.	.	MAF_USDA=2.459
NC_035090.1	55061289	.	G	C	.	.	MAF_INRAE=39.873;MAF_USDA=36.471
NC_035090.1	55061673	.	C	T	.	.	MAF_USDA=1.639
NC_035090.1	55061697	.	A	G	.	.	MAF_INRAE=8.861;MAF_USDA=44.118
NC_035090.1	55061746	.	C	A	.	.	MAF_INRAE=44.304;MAF_USDA=27.059
NC_035090.1	55061830	.	C	A	.	.	MAF_INRAE=21.053;MAF_USDA=10.417
NC_035090.1	55061904	.	G	T	.	.	MAF_USDA=2.459
NC_035090.1	55061993	.	C	A	.	.	MAF_INRAE=5.263
NC_035090.1	55062023	.	C	G	.	.	MAF_USDA=4.918
NC_035090.1	55062100	.	G	T	.	.	MAF_INRAE=5.263;MAF_USDA=2.941
NC_035090.1	55062246	.	C	T	.	.	MAF_INRAE=30.38;MAF_USDA=20.0
NC_035090.1	55062523	.	T	C	.	.	MAF_USDA=2.459
NC_035090.1	55062546	.	A	G	.	.	MAF_USDA=2.459
NC_035090.1	55062568	.	A	G	.	.	MAF_USDA=6.25
NC_035090.1	55062573	.	T	A	.	.	MAF_INRAE=30.38;MAF_USDA=21.176
NC_035090.1	55062616	.	C	T	.	.	MAF_INRAE=29.747;MAF_USDA=22.941
NC_035090.1	55062631	.	T	G	.	.	MAF_INRAE=36.076;MAF_USDA=43.529
NC_035090.1	55062638	.	T	G	.	.	MAF_INRAE=19.62
NC_035090.1	55062654	.	A	G	.	.	MAF_INRAE=30.38;MAF_USDA=24.118
NC_035090.1	55062747	.	C	A	.	.	MAF_USDA=2.459
NC_035090.1	55062949	.	C	T	.	.	MAF_USDA=2.459
NC_035090.1	55062952	.	T	C	.	.	MAF_INRAE=19.62
NC_035090.1	55062988	.	A	G	.	.	MAF_INRAE=3.797
NC_035090.1	55063021	.	G	A	.	.	MAF_INRAE=44.937;MAF_USDA=41.765
NC_035090.1	55063253	.	T	C	.	.	MAF_INRAE=31.579;MAF_USDA=25.294
NC_035090.1	55063254	.	T	A,G	.	.	MAF_INRAE=22.5;MAF_USDA=7.059
NC_035090.1	55063465	.	A	T	.	.	MAF_USDA=1.639
NC_035090.1	55063577	.	A	T	.	.	MAF_INRAE=5.263;MAF_USDA=22.951
NC_035090.1	55063600	.	G	A	.	.	MAF_INRAE=19.62
NC_035090.1	55063756	.	G	A	.	.	MAF_INRAE=7.595;MAF_USDA=16.471
NC_035090.1	55063794	.	G	T	.	.	MAF_USDA=2.459
NC_035090.1	55063797	.	T	G	.	.	MAF_USDA=2.459
NC_035090.1	55063798	.	T	C	.	.	MAF_USDA=2.459
NC_035090.1	55063811	.	T	C	.	.	MAF_USDA=2.459
NC_035090.1	55063844	.	C	A	.	.	MAF_USDA=2.353
NC_035090.1	55063897	.	G	T	.	.	MAF_USDA=2.459
NC_035090.1	55064203	.	A	T	.	.	MAF_INRAE=27.5;MAF_USDA=1.639
NC_035090.1	55064284	.	T	C	.	.	MAF_USDA=3.279
NC_035090.1	55064517	.	A	T	.	.	MAF_USDA=1.639
NC_035090.1	55064640	.	C	T	.	.	MAF_USDA=4.918
NC_035090.1	55064677	.	A	T	.	.	MAF_INRAE=4.167;MAF_USDA=5.882
NC_035090.1	55064695	.	C	A	.	.	MAF_USDA=2.459
NC_035090.1	55064721	.	C	T	.	.	MAF_USDA=2.083
NC_035090.1	55064722	.	G	A	.	.	MAF_USDA=2.459
NC_035090.1	55064794	.	C	T	.	.	MAF_INRAE=29.747;MAF_USDA=12.353
NC_035090.1	55064809	.	C	T	.	.	MAF_USDA=3.279
NC_035090.1	55064865	.	G	A	.	.	MAF_INRAE=7.5;MAF_USDA=3.279
NC_035090.1	55064959	.	A	T	.	.	MAF_INRAE=44.304;MAF_USDA=47.059
NC_035090.1	55064971	.	C	A	.	.	MAF_INRAE=19.62;MAF_USDA=7.059
NC_035090.1	55064996	.	A	T	.	.	MAF_INRAE=34.81;MAF_USDA=20.588
NC_035090.1	55065068	.	A	C	.	.	MAF_INRAE=7.595;MAF_USDA=16.471
NC_035090.1	55065207	.	G	T	.	.	MAF_INRAE=4.167;MAF_USDA=18.75
NC_035090.1	55065387	.	G	A	.	.	MAF_USDA=3.279
NC_035090.1	55065456	.	G	T	.	.	MAF_INRAE=6.962;MAF_USDA=15.882
NC_035090.1	55065492	.	C	T	.	.	MAF_INRAE=33.544;MAF_USDA=24.706
NC_035090.1	55065520	.	T	C	.	.	MAF_USDA=4.098
NC_035090.1	55065530	.	C	A	.	.	MAF_USDA=1.639
NC_035090.1	55065544	.	G	T	.	.	MAF_INRAE=23.418;MAF_USDA=11.765
NC_035090.1	55065566	.	T	C	.	.	MAF_USDA=17.213
NC_035090.1	55065579	.	G	A	.	.	MAF_USDA=4.098
NC_035090.1	55065655	.	C	T	.	.	MAF_USDA=4.098
NC_035090.1	55065665	.	C	T	.	.	MAF_USDA=1.639
NC_035090.1	55065697	.	T	C	.	.	MAF_INRAE=19.62;MAF_USDA=7.647
NC_035090.1	55065740	.	G	A	.	.	MAF_INRAE=19.62
NC_035090.1	55065750	.	G	A	.	.	MAF_INRAE=10.759;MAF_USDA=21.765
NC_035090.1	55065773	.	C	G	.	.	MAF_USDA=6.557
NC_035090.1	55065880	.	A	G	.	.	MAF_USDA=16.393
NC_035090.1	55065911	.	C	T	.	.	MAF_INRAE=5.263;MAF_USDA=2.941
NC_035090.1	55065913	.	G	A	.	.	MAF_INRAE=9.167;MAF_USDA=10.0
NC_035090.1	55065915	.	A	G	.	.	MAF_USDA=2.459
NC_035090.1	55066039	.	C	T	.	.	MAF_USDA=1.639
NC_035090.1	55066085	.	G	A	.	.	MAF_INRAE=19.62
NC_035090.1	55066136	.	C	A	.	.	MAF_USDA=2.459
NC_035090.1	55066190	.	C	A	.	.	MAF_INRAE=28.333;MAF_USDA=1.639
NC_035090.1	55066212	.	A	G	.	.	MAF_USDA=17.213
NC_035090.1	55066313	.	T	G	.	.	MAF_INRAE=33.544;MAF_USDA=27.647
NC_035090.1	55066424	.	T	C	.	.	MAF_INRAE=18.987;MAF_USDA=7.059
NC_035090.1	55066486	.	C	A	.	.	MAF_INRAE=21.053;MAF_USDA=10.417
NC_035090.1	55066533	.	T	A	.	.	MAF_INRAE=10.526
NC_035090.1	55066544	.	T	G	.	.	MAF_INRAE=5.263;MAF_USDA=2.083
NC_035090.1	55066546	.	A	G	.	.	MAF_USDA=2.083
NC_035090.1	55066550	.	G	A	.	.	MAF_INRAE=41.667;MAF_USDA=25.294
NC_035090.1	55066555	.	T	A	.	.	MAF_INRAE=5.263;MAF_USDA=2.083
NC_035090.1	55066559	.	A	G	.	.	MAF_INRAE=9.167;MAF_USDA=22.917
NC_035090.1	55066619	.	G	A	.	.	MAF_INRAE=10.526
NC_035090.1	55066782	.	G	A	.	.	MAF_USDA=1.639
NC_035090.1	55066936	.	C	T	.	.	MAF_USDA=29.167
NC_035090.1	55066937	.	A	G	.	.	MAF_USDA=29.167
NC_035090.1	55066954	.	C	T	.	.	MAF_INRAE=35.443;MAF_USDA=27.059
NC_035090.1	55066992	.	G	A	.	.	MAF_INRAE=28.333;MAF_USDA=1.639
NC_035090.1	55066993	.	C	A	.	.	MAF_USDA=14.583
NC_035090.1	55066994	.	A	T	.	.	MAF_USDA=16.667
NC_035090.1	55067039	.	C	T	.	.	MAF_INRAE=10.759;MAF_USDA=22.941
NC_035090.1	55067163	.	A	G	.	.	MAF_INRAE=36.076;MAF_USDA=39.412
NC_035090.1	55067257	.	G	T	.	.	MAF_USDA=1.639
NC_035090.1	55067299	.	G	T	.	.	MAF_INRAE=1.667
NC_035090.1	55067300	.	G	T	.	.	MAF_INRAE=1.667
NC_035090.1	55067392	.	C	G	.	.	MAF_USDA=5.738
NC_035090.1	55067457	.	G	C	.	.	MAF_USDA=2.459
NC_035090.1	55067519	.	C	A	.	.	MAF_INRAE=5.263;MAF_USDA=4.118
NC_035090.1	55067630	.	A	G	.	.	MAF_INRAE=19.62
NC_035090.1	55067635	.	A	T	.	.	MAF_INRAE=19.62
NC_035090.1	55067717	.	G	T	.	.	MAF_INRAE=21.053;MAF_USDA=3.529
NC_035090.1	55067835	.	T	C	.	.	MAF_USDA=1.639
NC_035090.1	55067867	.	G	T	.	.	MAF_INRAE=21.053;MAF_USDA=3.529
NC_035090.1	55067920	.	G	A	.	.	MAF_INRAE=21.053;MAF_USDA=4.118
NC_035090.1	55067973	.	T	A	.	.	MAF_INRAE=26.582;MAF_USDA=11.176
NC_035090.1	55067991	.	C	T	.	.	MAF_INRAE=29.747;MAF_USDA=16.471
NC_035090.1	55068187	.	T	C	.	.	MAF_INRAE=25.316;MAF_USDA=12.353
NC_035090.1	55068210	.	C	A	.	.	MAF_USDA=3.279
NC_035090.1	55068223	.	C	T	.	.	MAF_USDA=2.459
NC_035090.1	55068274	.	G	C	.	.	MAF_INRAE=18.987
NC_035090.1	55068296	.	G	A	.	.	MAF_INRAE=21.053;MAF_USDA=10.417
NC_035090.1	55068336	.	T	C	.	.	MAF_USDA=2.459
NC_035090.1	55068408	.	C	T	.	.	MAF_USDA=12.5
NC_035090.1	55068424	.	T	G	.	.	MAF_USDA=12.5
NC_035090.1	55068498	.	A	C	.	.	MAF_INRAE=31.013;MAF_USDA=15.294
NC_035090.1	55068773	.	T	C	.	.	MAF_USDA=2.459
NC_035090.1	55068823	.	G	T	.	.	MAF_INRAE=30.38;MAF_USDA=15.882
NC_035090.1	55068850	.	C	A	.	.	MAF_INRAE=30.38;MAF_USDA=17.647
NC_035090.1	55068909	.	G	T	.	.	MAF_INRAE=30.38;MAF_USDA=14.706
NC_035090.1	55068936	.	G	A	.	.	MAF_USDA=2.459
NC_035090.1	55069025	.	A	T	.	.	MAF_USDA=39.583
NC_035090.1	55069026	.	G	A	.	.	MAF_USDA=39.583
NC_035090.1	55069056	.	T	C	.	.	MAF_INRAE=8.333
NC_035090.1	55069138	.	A	G	.	.	MAF_USDA=1.639
NC_035090.1	55069273	.	A	G	.	.	MAF_USDA=1.639
NC_035090.1	55069282	.	T	C	.	.	MAF_USDA=1.639
NC_035090.1	55069338	.	C	T	.	.	MAF_INRAE=6.962;MAF_USDA=16.471
NC_035090.1	55069565	.	T	A	.	.	MAF_USDA=2.459
NC_035090.1	55069622	.	G	A	.	.	MAF_INRAE=5.263;MAF_USDA=3.529
NC_035090.1	55069702	.	T	C	.	.	MAF_USDA=6.25
NC_035090.1	55069723	.	C	A	.	.	MAF_USDA=6.25
NC_035090.1	55069726	.	C	T	.	.	MAF_INRAE=35.0;MAF_USDA=6.25
NC_035090.1	55069741	.	G	C	.	.	MAF_USDA=2.459
NC_035090.1	55069763	.	C	G	.	.	MAF_USDA=2.459
NC_035090.1	55069788	.	G	A	.	.	MAF_INRAE=18.987
NC_035090.1	55069822	.	T	A	.	.	MAF_USDA=2.459
NC_035090.1	55069847	.	A	G	.	.	MAF_USDA=4.098
NC_035090.1	55069920	.	G	A	.	.	MAF_INRAE=49.367;MAF_USDA=26.471
NC_035090.1	55069936	.	G	A	.	.	MAF_USDA=1.639
NC_035090.1	55069960	.	G	A	.	.	MAF_USDA=4.098
NC_035090.1	55070019	.	C	A	.	.	MAF_INRAE=39.167
NC_035090.1	55070125	.	G	T	.	.	MAF_INRAE=29.747;MAF_USDA=13.529
NC_035090.1	55070126	.	C	T	.	.	MAF_USDA=2.459
NC_035090.1	55070298	.	C	A	.	.	MAF_USDA=1.639
NC_035090.1	55070325	.	G	A	.	.	MAF_USDA=2.459
NC_035090.1	55070378	.	G	A	.	.	MAF_USDA=2.459
NC_035090.1	55070397	.	C	T	.	.	MAF_USDA=2.459
NC_035090.1	55070435	.	A	G	.	.	MAF_USDA=2.459
NC_035090.1	55070461	.	A	C	.	.	MAF_USDA=2.353
NC_035090.1	55070562	.	A	T	.	.	MAF_INRAE=7.595;MAF_USDA=16.471
NC_035090.1	55070630	.	C	T	.	.	MAF_USDA=1.639
NC_035090.1	55070823	.	A	G	.	.	MAF_USDA=3.279
NC_035090.1	55070891	.	G	A	.	.	MAF_INRAE=7.595;MAF_USDA=16.471
NC_035090.1	55070911	.	A	G	.	.	MAF_INRAE=32.911;MAF_USDA=21.176
NC_035090.1	55070977	.	G	C	.	.	MAF_USDA=4.098
NC_035090.1	55071123	.	A	C	.	.	MAF_INRAE=44.304;MAF_USDA=44.118
NC_035090.1	55071125	.	A	T	.	.	MAF_INRAE=42.5;MAF_USDA=21.176
NC_035090.1	55071156	.	G	A	.	.	MAF_INRAE=44.937;MAF_USDA=45.882
NC_035090.1	55071169	.	T	G	.	.	MAF_INRAE=44.304;MAF_USDA=47.059
NC_035090.1	55071244	.	C	T	.	.	MAF_INRAE=5.263;MAF_USDA=2.941
NC_035090.1	55071245	.	G	A	.	.	MAF_USDA=8.333
NC_035090.1	55071368	.	G	A	.	.	MAF_INRAE=7.5;MAF_USDA=10.588
NC_035090.1	55071499	.	G	T	.	.	MAF_INRAE=44.304;MAF_USDA=33.607
NC_035090.1	55071623	.	C	A	.	.	MAF_USDA=2.459
NC_035090.1	55071668	.	A	T	.	.	MAF_INRAE=21.053;MAF_USDA=3.529
NC_035090.1	55071673	.	G	C	.	.	MAF_INRAE=21.053;MAF_USDA=3.529
NC_035090.1	55071861	.	A	C	.	.	MAF_INRAE=31.013;MAF_USDA=25.882
NC_035090.1	55071893	.	A	G	.	.	MAF_USDA=15.574
NC_035090.1	55072050	.	C	G	.	.	MAF_INRAE=18.354
NC_035090.1	55072252	.	T	G	.	.	MAF_INRAE=29.747;MAF_USDA=17.647
NC_035090.1	55072703	.	A	G	.	.	MAF_USDA=45.833
NC_035090.1	55073338	.	T	G	.	.	MAF_INRAE=36.842;MAF_USDA=50.0
NC_035090.1	55073372	.	G	T	.	.	MAF_USDA=6.25
NC_035090.1	55073395	.	G	A	.	.	MAF_USDA=11.176
NC_035090.1	55073411	.	C	A	.	.	MAF_USDA=5.294
NC_035090.1	55073416	.	A	C	.	.	MAF_INRAE=5.263;MAF_USDA=4.118
NC_035090.1	55073474	.	A	T	.	.	MAF_INRAE=36.842
NC_035090.1	55073638	.	C	A	.	.	MAF_INRAE=7.595;MAF_USDA=17.059
NC_035090.1	55073654	.	T	G	.	.	MAF_USDA=2.459
NC_035090.1	55073656	.	G	A	.	.	MAF_USDA=7.059
NC_035090.1	55073697	.	T	C	.	.	MAF_INRAE=17.722;MAF_USDA=38.235
NC_035090.1	55073940	.	G	A	.	.	MAF_USDA=8.333
NC_035090.1	55073994	.	C	A	.	.	MAF_INRAE=7.595;MAF_USDA=16.471
NC_035090.1	55074001	.	A	C	.	.	MAF_INRAE=7.595;MAF_USDA=16.471
NC_035090.1	55074018	.	G	A	.	.	MAF_INRAE=7.595;MAF_USDA=16.471
NC_035090.1	55074031	.	C	G	.	.	MAF_USDA=4.098
NC_035090.1	55074151	.	C	T	.	.	MAF_USDA=12.353
NC_035090.1	55074161	.	C	G	.	.	MAF_INRAE=10.127;MAF_USDA=22.353
NC_035090.1	55074190	.	G	A	.	.	MAF_INRAE=8.861;MAF_USDA=20.0
NC_035090.1	55074250	.	T	G	.	.	MAF_INRAE=17.722;MAF_USDA=38.235
NC_035090.1	55074490	.	G	A	.	.	MAF_INRAE=8.861;MAF_USDA=14.583
NC_035090.1	55074515	.	C	T	.	.	MAF_INRAE=19.62
NC_035090.1	55074577	.	G	A	.	.	MAF_USDA=2.459
NC_035090.1	55074632	.	C	T	.	.	MAF_USDA=3.279
NC_035090.1	55074635	.	T	C	.	.	MAF_INRAE=5.063;MAF_USDA=14.706
NC_035090.1	55074679	.	T	C	.	.	MAF_USDA=6.471
NC_035090.1	55074708	.	C	G	.	.	MAF_INRAE=15.19;MAF_USDA=22.917
NC_035090.1	55074725	.	T	G	.	.	MAF_INRAE=26.582;MAF_USDA=42.941
NC_035090.1	55074806	.	C	G	.	.	MAF_INRAE=12.025;MAF_USDA=32.941
NC_035090.1	55074827	.	T	C	.	.	MAF_INRAE=12.025;MAF_USDA=32.941
NC_035090.1	55074851	.	T	G	.	.	MAF_INRAE=20.253;MAF_USDA=40.588
NC_035090.1	55074852	.	T	A	.	.	MAF_INRAE=15.0;MAF_USDA=40.588
NC_035090.1	55074866	.	G	A	.	.	MAF_USDA=4.918
NC_035090.1	55074926	.	C	T	.	.	MAF_USDA=2.459
NC_035090.1	55074933	.	T	C	.	.	MAF_USDA=6.471
NC_035090.1	55074993	.	C	T	.	.	MAF_USDA=6.471
NC_035090.1	55075156	.	C	T	.	.	MAF_INRAE=47.468;MAF_USDA=29.878
NC_035090.1	55075169	.	T	A	.	.	MAF_INRAE=26.582;MAF_USDA=17.391
NC_035090.1	55075310	.	A	G	.	.	MAF_INRAE=5.063;MAF_USDA=12.353
NC_035090.1	55075328	.	A	G	.	.	MAF_INRAE=5.063;MAF_USDA=13.529
NC_035090.1	55075418	.	A	G	.	.	MAF_INRAE=19.62;MAF_USDA=34.118
NC_035090.1	55075447	.	G	C	.	.	MAF_INRAE=8.333;MAF_USDA=20.588
NC_035090.1	55075480	.	C	T	.	.	MAF_USDA=3.279
NC_035090.1	55075704	.	C	A	.	.	MAF_INRAE=29.747;MAF_USDA=6.098
NC_035090.1	55075728	.	T	A	.	.	MAF_INRAE=4.167
NC_035090.1	55075729	.	A	T	.	.	MAF_USDA=7.927
NC_035090.1	55075743	.	C	A	.	.	MAF_INRAE=8.333;MAF_USDA=20.833
NC_035090.1	55075828	.	C	A	.	.	MAF_USDA=33.333
NC_035090.1	55075829	.	A	G	.	.	MAF_USDA=33.333
NC_035090.1	55075830	.	C	T	.	.	MAF_USDA=33.333
NC_035090.1	55075878	.	G	A	.	.	MAF_USDA=1.724
NC_035090.1	55075891	.	C	T	.	.	MAF_INRAE=28.333
NC_035090.1	55075924	.	C	T	.	.	MAF_INRAE=8.333;MAF_USDA=26.829
NC_035090.1	55076121	.	T	A	.	.	MAF_USDA=45.833
NC_035090.1	55076122	.	T	A	.	.	MAF_USDA=45.833
NC_035090.1	55076248	.	A	C	.	.	MAF_USDA=18.902
NC_035090.1	55076266	.	G	T	.	.	MAF_USDA=12.5
NC_035090.1	55076287	.	C	A	.	.	MAF_INRAE=5.063;MAF_USDA=15.854
NC_035090.1	55076318	.	C	A	.	.	MAF_INRAE=5.696;MAF_USDA=23.171
NC_035090.1	55076453	.	A	T	.	.	MAF_INRAE=5.696;MAF_USDA=42.073
NC_035090.1	55076528	.	T	A	.	.	MAF_INRAE=15.19;MAF_USDA=9.146
NC_035090.1	55076561	.	C	G	.	.	MAF_INRAE=5.263
NC_035090.1	55076595	.	T	G	.	.	MAF_USDA=7.317
NC_035090.1	55076655	.	A	T	.	.	MAF_USDA=15.244
NC_035090.1	55076673	.	C	A	.	.	MAF_USDA=12.5
NC_035090.1	55076688	.	T	C	.	.	MAF_INRAE=5.063;MAF_USDA=15.244
NC_035090.1	55076761	.	G	A	.	.	MAF_USDA=12.5
NC_035090.1	55076766	.	G	T	.	.	MAF_USDA=12.5
NC_035090.1	55076773	.	G	A	.	.	MAF_USDA=23.171
NC_035090.1	55076827	.	C	T	.	.	MAF_USDA=12.5
NC_035090.1	55076857	.	C	A	.	.	MAF_INRAE=36.667;MAF_USDA=2.083
NC_035090.1	55076865	.	C	T	.	.	MAF_INRAE=1.667
NC_035090.1	55076899	.	A	C	.	.	MAF_USDA=1.724
NC_035090.1	55076910	.	C	A	.	.	MAF_INRAE=7.5;MAF_USDA=20.833
NC_035090.1	55076922	.	T	C	.	.	MAF_INRAE=36.076;MAF_USDA=21.951
NC_035090.1	55076945	.	C	T	.	.	MAF_USDA=2.586
NC_035090.1	55076960	.	G	A	.	.	MAF_INRAE=19.62
NC_035090.1	55077150	.	C	A	.	.	MAF_USDA=14.583
NC_035090.1	55077189	.	T	G	.	.	MAF_INRAE=20.253
NC_035090.1	55077207	.	C	A	.	.	MAF_USDA=14.583
NC_035090.1	55077255	.	T	A	.	.	MAF_USDA=47.917
NC_035090.1	55077363	.	C	A	.	.	MAF_INRAE=47.368;MAF_USDA=8.333
NC_035090.1	55077370	.	C	T	.	.	MAF_INRAE=5.263
NC_035090.1	55077401	.	T	G	.	.	MAF_USDA=14.583
NC_035090.1	55077452	.	G	A	.	.	MAF_USDA=20.833
NC_035090.1	55077467	.	C	T	.	.	MAF_INRAE=4.43
NC_035090.1	55077519	.	A	C	.	.	MAF_INRAE=21.667
NC_035090.1	55077607	.	A	T	.	.	MAF_INRAE=23.333
NC_035090.1	55077656	.	A	C	.	.	MAF_INRAE=8.333;MAF_USDA=20.833
NC_035090.1	55077682	.	T	G	.	.	MAF_INRAE=31.013;MAF_USDA=38.235
NC_035090.1	55077686	.	G	A	.	.	MAF_USDA=16.471
NC_035090.1	55077717	.	G	C	.	.	MAF_INRAE=5.063;MAF_USDA=14.706
NC_035090.1	55077723	.	G	T	.	.	MAF_INRAE=8.333;MAF_USDA=20.833
NC_035090.1	55077730	.	A	G	.	.	MAF_INRAE=26.582;MAF_USDA=7.647
NC_035090.1	55077787	.	G	A	.	.	MAF_USDA=15.294
NC_035090.1	55077890	.	A	G	.	.	MAF_USDA=2.459
NC_035090.1	55077891	.	G	A	.	.	MAF_USDA=1.639
NC_035090.1	55077905	.	T	A	.	.	MAF_USDA=1.639
NC_035090.1	55077939	.	C	T	.	.	MAF_INRAE=24.684;MAF_USDA=24.706
NC_035090.1	55077957	.	C	T	.	.	MAF_INRAE=25.316;MAF_USDA=8.235
NC_035090.1	55077960	.	C	T	.	.	MAF_USDA=5.738
NC_035090.1	55078060	.	C	A	.	.	MAF_INRAE=6.667
NC_035090.1	55078195	.	A	G	.	.	MAF_USDA=2.083
NC_035090.1	55078256	.	G	C	.	.	MAF_USDA=12.5
NC_035090.1	55078257	.	A	C	.	.	MAF_USDA=12.5
NC_035090.1	55078323	.	T	C	.	.	MAF_USDA=14.583
NC_035090.1	55078409	.	C	T	.	.	MAF_INRAE=42.105;MAF_USDA=15.06
NC_035090.1	55078559	.	G	T	.	.	MAF_USDA=6.557
NC_035090.1	55078620	.	T	C	.	.	MAF_USDA=17.857
NC_035090.1	55078664	.	T	C	.	.	MAF_USDA=7.059
NC_035090.1	55078711	.	T	A	.	.	MAF_USDA=2.459
NC_035090.1	55078713	.	G	A	.	.	MAF_USDA=7.059
NC_035090.1	55078818	.	A	C	.	.	MAF_INRAE=41.772;MAF_USDA=38.235
NC_035090.1	55078864	.	T	C	.	.	MAF_INRAE=29.747;MAF_USDA=25.882
NC_035090.1	55078894	.	G	T	.	.	MAF_USDA=3.279
NC_035090.1	55078936	.	C	A	.	.	MAF_USDA=17.059
NC_035090.1	55078951	.	A	T	.	.	MAF_USDA=7.059
NC_035090.1	55079036	.	G	C	.	.	MAF_USDA=2.459
NC_035090.1	55079040	.	G	A	.	.	MAF_INRAE=29.114;MAF_USDA=8.824
NC_035090.1	55079058	.	G	T	.	.	MAF_USDA=17.059
NC_035090.1	55079096	.	A	T	.	.	MAF_INRAE=5.063;MAF_USDA=1.765
NC_035090.1	55079119	.	C	T	.	.	MAF_INRAE=12.658;MAF_USDA=11.765
NC_035090.1	55079164	.	G	T	.	.	MAF_USDA=1.639
NC_035090.1	55079210	.	T	A	.	.	MAF_USDA=11.176
NC_035090.1	55079273	.	A	G	.	.	MAF_INRAE=47.468;MAF_USDA=11.176
NC_035090.1	55079357	.	T	C	.	.	MAF_INRAE=46.835;MAF_USDA=11.765
NC_035090.1	55079410	.	A	C	.	.	MAF_USDA=2.459
NC_035090.1	55079414	.	C	A	.	.	MAF_INRAE=26.316;MAF_USDA=11.765
NC_035090.1	55079531	.	T	G	.	.	MAF_INRAE=46.835;MAF_USDA=12.353
NC_035090.1	55079543	.	G	T	.	.	MAF_USDA=4.918
NC_035090.1	55079553	.	C	G	.	.	MAF_USDA=6.557
NC_035090.1	55079617	.	T	C	.	.	MAF_INRAE=46.835;MAF_USDA=11.765
NC_035090.1	55079676	.	A	G	.	.	MAF_INRAE=46.835;MAF_USDA=12.941
NC_035090.1	55079729	.	A	C	.	.	MAF_INRAE=46.835;MAF_USDA=12.353
NC_035090.1	55079838	.	T	G	.	.	MAF_INRAE=46.835;MAF_USDA=11.765
NC_035090.1	55079942	.	A	T	.	.	MAF_INRAE=46.835;MAF_USDA=12.353
NC_035090.1	55079998	.	G	A	.	.	MAF_USDA=2.459
NC_035090.1	55080030	.	A	C	.	.	MAF_USDA=4.918
NC_035090.1	55080080	.	C	T	.	.	MAF_INRAE=8.333;MAF_USDA=8.235
NC_035090.1	55080085	.	T	C	.	.	MAF_USDA=3.279
NC_035090.1	55080098	.	G	A	.	.	MAF_INRAE=47.468;MAF_USDA=12.941
NC_035090.1	55080122	.	G	A	.	.	MAF_INRAE=46.835;MAF_USDA=28.824
NC_035090.1	55080164	.	A	G	.	.	MAF_INRAE=46.835;MAF_USDA=12.941
NC_035090.1	55080177	.	G	T	.	.	MAF_USDA=5.882
NC_035090.1	55080243	.	C	T	.	.	MAF_INRAE=8.333;MAF_USDA=20.833
NC_035090.1	55080336	.	T	A	.	.	MAF_USDA=16.393
NC_035090.1	55080337	.	G	T	.	.	MAF_INRAE=14.167;MAF_USDA=32.941
NC_035090.1	55080342	.	G	T	.	.	MAF_INRAE=18.354;MAF_USDA=25.882
NC_035090.1	55080378	.	G	A	.	.	MAF_INRAE=7.5;MAF_USDA=3.279
NC_035090.1	55080399	.	C	T	.	.	MAF_INRAE=18.354;MAF_USDA=49.412
NC_035090.1	55080408	.	C	G	.	.	MAF_USDA=3.279
NC_035090.1	55080417	.	G	A	.	.	MAF_USDA=3.279
NC_035090.1	55080427	.	C	A	.	.	MAF_USDA=3.279
NC_035090.1	55080691	.	G	A	.	.	MAF_INRAE=18.354;MAF_USDA=49.405
NC_035090.1	55080698	.	C	T	.	.	MAF_INRAE=47.468;MAF_USDA=10.714
NC_035090.1	55080957	.	G	A	.	.	MAF_INRAE=47.468;MAF_USDA=11.905
NC_035090.1	55081044	.	G	C	.	.	MAF_USDA=14.118
NC_035090.1	55081053	.	A	T	.	.	MAF_USDA=6.25
NC_035090.1	55081055	.	G	A	.	.	MAF_INRAE=4.43;MAF_USDA=35.417
NC_035090.1	55081141	.	A	G	.	.	MAF_INRAE=29.114;MAF_USDA=35.294
NC_035090.1	55081171	.	T	C	.	.	MAF_INRAE=5.063;MAF_USDA=2.083
NC_035090.1	55081356	.	G	T	.	.	MAF_INRAE=17.722;MAF_USDA=45.294
NC_035090.1	55081357	.	A	T	.	.	MAF_USDA=3.529
NC_035090.1	55081379	.	C	G	.	.	MAF_INRAE=23.418;MAF_USDA=11.765
NC_035090.1	55081422	.	A	T	.	.	MAF_INRAE=17.722;MAF_USDA=42.857
NC_035090.1	55081434	.	C	T	.	.	MAF_USDA=3.333
NC_035090.1	55081502	.	T	A	.	.	MAF_INRAE=18.354;MAF_USDA=41.176
NC_035090.1	55081507	.	A	C	.	.	MAF_INRAE=21.053;MAF_USDA=8.333
NC_035090.1	55081703	.	G	C	.	.	MAF_INRAE=45.57;MAF_USDA=46.471
NC_035090.1	55081790	.	C	T	.	.	MAF_INRAE=17.722;MAF_USDA=35.294
NC_035090.1	55081932	.	G	C	.	.	MAF_INRAE=1.667;MAF_USDA=7.377
NC_035090.1	55081998	.	C	A	.	.	MAF_USDA=4.167
NC_035090.1	55082093	.	G	A	.	.	MAF_USDA=9.016
NC_035090.1	55082221	.	C	G	.	.	MAF_USDA=15.574
NC_035090.1	55082270	.	T	C	.	.	MAF_INRAE=36.076;MAF_USDA=11.176
NC_035090.1	55082414	.	A	T	.	.	MAF_INRAE=44.304;MAF_USDA=38.824
NC_035090.1	55082447	.	C	T	.	.	MAF_INRAE=3.333;MAF_USDA=9.412
NC_035090.1	55082616	.	A	G	.	.	MAF_USDA=20.833
NC_035090.1	55082658	.	T	A	.	.	MAF_USDA=2.459
NC_035090.1	55082659	.	AA	AC	.	.	MAF_USDA=14.583
NC_035090.1	55082660	.	A	C	.	.	MAF_INRAE=47.368;MAF_USDA=45.902
NC_035090.1	55082662	.	T	A	.	.	MAF_USDA=26.471
NC_035090.1	55082678	.	A	T	.	.	MAF_INRAE=9.167;MAF_USDA=13.529
NC_035090.1	55082685	.	C	G	.	.	MAF_INRAE=44.304;MAF_USDA=48.361
NC_035090.1	55082737	.	T	C	.	.	MAF_INRAE=5.063
NC_035090.1	55082775	.	G	C	.	.	MAF_INRAE=8.333;MAF_USDA=20.833
NC_035090.1	55082831	.	A	C	.	.	MAF_INRAE=9.167;MAF_USDA=12.353
NC_035090.1	55082842	.	A	T	.	.	MAF_INRAE=5.263;MAF_USDA=1.639
NC_035090.1	55082857	.	T	C	.	.	MAF_USDA=5.882
NC_035090.1	55082927	.	G	T	.	.	MAF_USDA=7.059
NC_035090.1	55082979	.	T	C	.	.	MAF_USDA=9.836
NC_035090.1	55083073	.	A	C	.	.	MAF_INRAE=26.316;MAF_USDA=5.882
NC_035090.1	55083080	.	C	T	.	.	MAF_USDA=7.059
NC_035090.1	55083081	.	T	G	.	.	MAF_INRAE=1.667
NC_035090.1	55083127	.	C	T	.	.	MAF_USDA=1.639
NC_035090.1	55083155	.	C	T	.	.	MAF_USDA=10.588
NC_035090.1	55083203	.	C	G	.	.	MAF_USDA=10.656
NC_035090.1	55083218	.	G	C	.	.	MAF_INRAE=5.263;MAF_USDA=1.765
NC_035090.1	55083257	.	C	T	.	.	MAF_USDA=3.279
NC_035090.1	55083314	.	G	A	.	.	MAF_INRAE=5.063;MAF_USDA=15.294
NC_035090.1	55083380	.	A	C	.	.	MAF_INRAE=9.167;MAF_USDA=12.941
NC_035090.1	55083391	.	A	T	.	.	MAF_USDA=4.167
NC_035090.1	55083437	.	G	A	.	.	MAF_INRAE=27.5
NC_035090.1	55083440	.	A	C	.	.	MAF_INRAE=11.392;MAF_USDA=18.852
NC_035090.1	55083511	.	G	T	.	.	MAF_INRAE=37.342;MAF_USDA=15.294
NC_035090.1	55083534	.	C	T	.	.	MAF_INRAE=5.263;MAF_USDA=1.765
NC_035090.1	55083569	.	C	T	.	.	MAF_USDA=1.639
NC_035090.1	55083570	.	G	A	.	.	MAF_USDA=7.059
NC_035090.1	55083577	.	C	A	.	.	MAF_INRAE=11.392;MAF_USDA=32.353
NC_035090.1	55083578	.	A	G	.	.	MAF_INRAE=43.671;MAF_USDA=27.647
NC_035090.1	55083582	.	C	T	.	.	MAF_INRAE=7.595;MAF_USDA=11.176
NC_035090.1	55083730	.	G	C	.	.	MAF_USDA=22.917
NC_035090.1	55083804	.	G	T	.	.	MAF_USDA=10.656
NC_035090.1	55083836	.	G	A	.	.	MAF_USDA=10.0
NC_035090.1	55083845	.	G	A	.	.	MAF_USDA=4.098
NC_035090.1	55083953	.	A	G	.	.	MAF_INRAE=17.722;MAF_USDA=35.294
NC_035090.1	55083983	.	T	G	.	.	MAF_USDA=1.765
NC_035090.1	55084001	.	G	C	.	.	MAF_USDA=5.738
NC_035090.1	55084036	.	A	G	.	.	MAF_USDA=14.118
NC_035090.1	55084137	.	G	A	.	.	MAF_INRAE=10.759;MAF_USDA=8.235
NC_035090.1	55084143	.	G	A	.	.	MAF_INRAE=37.342;MAF_USDA=8.824
NC_035090.1	55084182	.	T	C	.	.	MAF_USDA=3.279
NC_035090.1	55084183	.	T	G	.	.	MAF_USDA=6.557
NC_035090.1	55084190	.	G	A	.	.	MAF_INRAE=20.886;MAF_USDA=2.353
NC_035090.1	55084200	.	C	T	.	.	MAF_USDA=3.279
NC_035090.1	55084226	.	G	C	.	.	MAF_USDA=14.706
NC_035090.1	55084289	.	G	A	.	.	MAF_INRAE=18.354;MAF_USDA=34.706
NC_035090.1	55084322	.	A	G	.	.	MAF_INRAE=13.333
NC_035090.1	55084325	.	G	A	.	.	MAF_USDA=6.557
NC_035090.1	55084329	.	C	T	.	.	MAF_INRAE=8.333;MAF_USDA=20.833
NC_035090.1	55084346	.	G	A	.	.	MAF_INRAE=8.333;MAF_USDA=20.833
NC_035090.1	55084394	.	G	C	.	.	MAF_USDA=6.25
NC_035090.1	55084406	.	A	G	.	.	MAF_USDA=6.25
NC_035090.1	55084407	.	G	T	.	.	MAF_USDA=6.25
NC_035090.1	55084408	.	C	G	.	.	MAF_USDA=6.25
NC_035090.1	55084460	.	T	C	.	.	MAF_INRAE=5.063;MAF_USDA=14.118
NC_035090.1	55084487	.	C	A	.	.	MAF_USDA=4.098
NC_035090.1	55084497	.	G	A	.	.	MAF_INRAE=8.333;MAF_USDA=22.917
NC_035090.1	55084559	.	T	C	.	.	MAF_USDA=4.098
NC_035090.1	55084606	.	G	A	.	.	MAF_USDA=7.059
NC_035090.1	55084623	.	G	A	.	.	MAF_INRAE=5.063;MAF_USDA=14.118
NC_035090.1	55084630	.	G	T	.	.	MAF_USDA=4.918
NC_035090.1	55084652	.	A	C	.	.	MAF_INRAE=26.316;MAF_USDA=5.882
NC_035090.1	55084659	.	A	C	.	.	MAF_INRAE=8.333;MAF_USDA=20.833
NC_035090.1	55084661	.	A	T	.	.	MAF_INRAE=11.392;MAF_USDA=20.588
NC_035090.1	55084765	.	C	A	.	.	MAF_USDA=7.059
NC_035090.1	55084811	.	A	G	.	.	MAF_INRAE=5.263;MAF_USDA=1.765
NC_035090.1	55084858	.	C	A	.	.	MAF_INRAE=8.333;MAF_USDA=20.833
NC_035090.1	55084896	.	T	G	.	.	MAF_INRAE=8.333;MAF_USDA=20.833
NC_035090.1	55084945	.	T	G	.	.	MAF_INRAE=17.722;MAF_USDA=33.529
NC_035090.1	55084964	.	C	G	.	.	MAF_USDA=3.279
NC_035090.1	55084995	.	C	A	.	.	MAF_INRAE=8.333
NC_035090.1	55085015	.	C	G	.	.	MAF_USDA=2.459
NC_035090.1	55085020	.	C	A	.	.	MAF_INRAE=44.304;MAF_USDA=8.333
NC_035090.1	55085037	.	G	A	.	.	MAF_INRAE=8.333;MAF_USDA=20.833
NC_035090.1	55085107	.	T	G	.	.	MAF_INRAE=18.354;MAF_USDA=35.294
NC_035090.1	55085115	.	A	G	.	.	MAF_USDA=4.098
NC_035090.1	55085118	.	C	A	.	.	MAF_INRAE=18.987;MAF_USDA=1.639
NC_035090.1	55085123	.	A	G	.	.	MAF_USDA=4.098
NC_035090.1	55085128	.	G	T	.	.	MAF_USDA=4.098
NC_035090.1	55085190	.	A	G	.	.	MAF_INRAE=35.0
NC_035090.1	55085221	.	A	C	.	.	MAF_USDA=7.059
NC_035090.1	55085236	.	C	T	.	.	MAF_INRAE=17.722
NC_035090.1	55085239	.	A	T	.	.	MAF_INRAE=8.333;MAF_USDA=20.833
NC_035090.1	55085387	.	C	T	.	.	MAF_INRAE=1.667
NC_035090.1	55085388	.	C	A	.	.	MAF_INRAE=8.333;MAF_USDA=20.833
NC_035090.1	55085427	.	G	C	.	.	MAF_INRAE=31.579;MAF_USDA=35.882
NC_035090.1	55085433	.	T	A	.	.	MAF_INRAE=11.392;MAF_USDA=20.833
NC_035090.1	55085441	.	T	A	.	.	MAF_INRAE=26.316;MAF_USDA=31.25
NC_035090.1	55085442	.	T	A	.	.	MAF_INRAE=29.167;MAF_USDA=39.583
NC_035090.1	55085493	.	A	G	.	.	MAF_INRAE=35.833
NC_035090.1	55085635	.	G	T	.	.	MAF_USDA=1.639
NC_035090.1	55085813	.	T	G	.	.	MAF_INRAE=18.354;MAF_USDA=35.294
NC_035090.1	55085819	.	C	T	.	.	MAF_USDA=7.059
NC_035090.1	55085822	.	C	G	.	.	MAF_INRAE=8.333;MAF_USDA=20.833
NC_035090.1	55085832	.	C	A	.	.	MAF_USDA=1.639
NC_035090.1	55085936	.	A	G	.	.	MAF_INRAE=8.333;MAF_USDA=20.833
NC_035090.1	55085951	.	C	T	.	.	MAF_INRAE=5.063
NC_035090.1	55085993	.	T	C	.	.	MAF_INRAE=8.333;MAF_USDA=20.833
NC_035090.1	55086003	.	G	C	.	.	MAF_USDA=1.639
NC_035090.1	55086064	.	C	T	.	.	MAF_USDA=1.639
NC_035090.1	55086150	.	T	C	.	.	MAF_USDA=1.639
NC_035090.1	55086180	.	G	A	.	.	MAF_USDA=1.639
NC_035090.1	55086223	.	A	C	.	.	MAF_INRAE=7.5
NC_035090.1	55086227	.	T	A	.	.	MAF_INRAE=43.038;MAF_USDA=28.333
NC_035090.1	55086244	.	T	C	.	.	MAF_USDA=4.118
NC_035090.1	55086267	.	G	A	.	.	MAF_USDA=5.294
NC_035090.1	55086282	.	A	G	.	.	MAF_INRAE=8.333;MAF_USDA=20.833
NC_035090.1	55086327	.	T	C	.	.	MAF_USDA=4.118
NC_035090.1	55086333	.	A	G	.	.	MAF_INRAE=8.333;MAF_USDA=20.833
NC_035090.1	55086455	.	C	T	.	.	MAF_USDA=4.098
NC_035090.1	55086456	.	T	C	.	.	MAF_USDA=3.279
NC_035090.1	55086494	.	G	A	.	.	MAF_USDA=1.667
NC_035090.1	55086510	.	C	A	.	.	MAF_INRAE=5.063;MAF_USDA=31.25
NC_035090.1	55086523	.	C	A	.	.	MAF_INRAE=8.333;MAF_USDA=20.833
NC_035090.1	55086525	.	C	A	.	.	MAF_INRAE=12.658;MAF_USDA=11.765
NC_035090.1	55086526	.	T	A	.	.	MAF_INRAE=8.333;MAF_USDA=11.765
NC_035090.1	55086527	.	C	A	.	.	MAF_USDA=10.0
NC_035090.1	55086538	.	G	A	.	.	MAF_INRAE=12.658;MAF_USDA=11.765
NC_035090.1	55086579	.	C	G	.	.	MAF_INRAE=18.354;MAF_USDA=36.471
NC_035090.1	55086596	.	C	T	.	.	MAF_USDA=7.059
NC_035090.1	55086623	.	A	T	.	.	MAF_INRAE=39.241;MAF_USDA=14.706
NC_035090.1	55086627	.	T	G	.	.	MAF_INRAE=8.333;MAF_USDA=20.833
NC_035090.1	55086634	.	T	C	.	.	MAF_USDA=6.471
NC_035090.1	55086719	.	G	T	.	.	MAF_USDA=4.098
NC_035090.1	55086748	.	G	T	.	.	MAF_INRAE=13.291;MAF_USDA=21.176
NC_035090.1	55086806	.	A	C	.	.	MAF_USDA=1.639
NC_035090.1	55086833	.	C	A	.	.	MAF_INRAE=12.658;MAF_USDA=15.882
NC_035090.1	55086851	.	C	A	.	.	MAF_INRAE=8.333;MAF_USDA=20.833
NC_035090.1	55086895	.	T	A	.	.	MAF_INRAE=1.667
NC_035090.1	55087041	.	C	A	.	.	MAF_USDA=4.098
NC_035090.1	55087081	.	G	T	.	.	MAF_INRAE=4.43;MAF_USDA=9.412
NC_035090.1	55087100	.	G	A	.	.	MAF_INRAE=5.063
NC_035090.1	55087111	.	C	G	.	.	MAF_USDA=7.059
NC_035090.1	55087144	.	C	A	.	.	MAF_INRAE=12.658;MAF_USDA=21.765
NC_035090.1	55087146	.	A	T	.	.	MAF_INRAE=8.333;MAF_USDA=18.235
NC_035090.1	55087157	.	G	A	.	.	MAF_INRAE=12.658;MAF_USDA=21.176
NC_035090.1	55087264	.	G	A	.	.	MAF_USDA=3.279
NC_035090.1	55087271	.	T	A	.	.	MAF_INRAE=26.316;MAF_USDA=5.882
NC_035090.1	55087289	.	A	G	.	.	MAF_INRAE=13.291;MAF_USDA=18.235
NC_035090.1	55087311	.	C	T	.	.	MAF_INRAE=1.667
NC_035090.1	55087399	.	A	G	.	.	MAF_INRAE=26.316;MAF_USDA=5.882
NC_035090.1	55087413	.	G	T	.	.	MAF_USDA=7.059
NC_035090.1	55087498	.	G	A	.	.	MAF_INRAE=8.333;MAF_USDA=20.833
NC_035090.1	55087508	.	G	T	.	.	MAF_USDA=5.738
NC_035090.1	55087532	.	A	G	.	.	MAF_INRAE=47.468;MAF_USDA=47.917
NC_035090.1	55087696	.	T	G	.	.	MAF_USDA=1.667
NC_035090.1	55087741	.	C	T	.	.	MAF_USDA=13.69
NC_035090.1	55087792	.	G	A	.	.	MAF_INRAE=1.667
NC_035090.1	55087868	.	A	G	.	.	MAF_INRAE=26.316;MAF_USDA=13.529
NC_035090.1	55087875	.	A	T	.	.	MAF_INRAE=12.658;MAF_USDA=17.647
NC_035090.1	55087907	.	T	A	.	.	MAF_INRAE=13.291;MAF_USDA=17.059
NC_035090.1	55087927	.	A	G	.	.	MAF_INRAE=13.291;MAF_USDA=17.059
NC_035090.1	55087930	.	G	C	.	.	MAF_USDA=7.377
NC_035090.1	55087948	.	T	G	.	.	MAF_INRAE=9.167;MAF_USDA=16.471
NC_035090.1	55087992	.	T	C	.	.	MAF_INRAE=7.5;MAF_USDA=31.25
NC_035090.1	55088035	.	T	A	.	.	MAF_INRAE=5.0;MAF_USDA=10.119
NC_035090.1	55088127	.	C	G	.	.	MAF_USDA=4.237
NC_035090.1	55088187	.	T	G	.	.	MAF_USDA=1.724
NC_035090.1	55088191	.	C	A	.	.	MAF_INRAE=15.833;MAF_USDA=4.237
NC_035090.1	55088248	.	A	C	.	.	MAF_USDA=4.237
NC_035090.1	55088287	.	T	G	.	.	MAF_USDA=4.237
NC_035090.1	55088315	.	T	G	.	.	MAF_INRAE=47.5;MAF_USDA=8.75
NC_035090.1	55088462	.	G	A	.	.	MAF_INRAE=46.667
NC_035090.1	55088749	.	T	G	.	.	MAF_INRAE=1.667
NC_035090.1	55088776	.	C	T	.	.	MAF_INRAE=1.667
NC_035090.1	55088812	.	G	A	.	.	MAF_INRAE=39.167;MAF_USDA=10.417
NC_035090.1	55088997	.	G	C	.	.	MAF_USDA=6.557
NC_035090.1	55089018	.	A	G	.	.	MAF_INRAE=3.333;MAF_USDA=27.083
NC_035090.1	55089038	.	G	A	.	.	MAF_INRAE=5.833;MAF_USDA=37.5
NC_035090.1	55089072	.	C	G	.	.	MAF_INRAE=5.833;MAF_USDA=10.417
NC_035090.1	55089093	.	G	A	.	.	MAF_INRAE=1.667
NC_035090.1	55089094	.	G	A	.	.	MAF_INRAE=1.667
NC_035090.1	55089121	.	C	A	.	.	MAF_INRAE=12.658;MAF_USDA=14.706
NC_035090.1	55089135	.	A	G	.	.	MAF_INRAE=12.658;MAF_USDA=14.706
NC_035090.1	55089151	.	C	T	.	.	MAF_USDA=1.639
NC_035090.1	55089178	.	G	T	.	.	MAF_INRAE=12.658;MAF_USDA=16.471
NC_035090.1	55089235	.	A	C	.	.	MAF_INRAE=12.025;MAF_USDA=16.667
NC_035090.1	55089280	.	A	C	.	.	MAF_INRAE=12.025;MAF_USDA=17.262
NC_035090.1	55089319	.	G	A	.	.	MAF_USDA=3.279
NC_035090.1	55089369	.	A	G	.	.	MAF_USDA=9.412
NC_035090.1	55089530	.	G	A	.	.	MAF_INRAE=38.608;MAF_USDA=14.706
NC_035090.1	55089535	.	G	T	.	.	MAF_INRAE=8.333;MAF_USDA=20.833
NC_035090.1	55089644	.	G	T	.	.	MAF_INRAE=7.5;MAF_USDA=13.529
NC_035090.1	55089647	.	T	A	.	.	MAF_INRAE=5.063;MAF_USDA=31.25
NC_035090.1	55089651	.	T	C	.	.	MAF_INRAE=7.5
NC_035090.1	55089655	.	C	T	.	.	MAF_USDA=31.25
NC_035090.1	55089657	.	G	T	.	.	MAF_USDA=31.25
NC_035090.1	55089685	.	T	A	.	.	MAF_USDA=5.738
NC_035090.1	55089715	.	G	A	.	.	MAF_INRAE=17.089;MAF_USDA=32.353
NC_035090.1	55089723	.	A	G	.	.	MAF_INRAE=12.025;MAF_USDA=17.059
NC_035090.1	55089753	.	G	A	.	.	MAF_USDA=1.639
NC_035090.1	55089796	.	G	A	.	.	MAF_USDA=4.118
NC_035090.1	55089846	.	T	A	.	.	MAF_INRAE=8.333;MAF_USDA=20.833
NC_035090.1	55089866	.	G	T	.	.	MAF_INRAE=5.263;MAF_USDA=2.083
NC_035090.1	55089880	.	A	C	.	.	MAF_INRAE=13.291;MAF_USDA=18.235
NC_035090.1	55089922	.	T	C	.	.	MAF_INRAE=43.038;MAF_USDA=25.882
NC_035090.1	55089941	.	A	T	.	.	MAF_INRAE=13.291;MAF_USDA=18.235
NC_035090.1	55090061	.	G	T	.	.	MAF_USDA=10.0
NC_035090.1	55090103	.	G	T	.	.	MAF_INRAE=15.789
NC_035090.1	55090148	.	A	T	.	.	MAF_USDA=5.738
NC_035090.1	55090224	.	C	T	.	.	MAF_INRAE=13.291;MAF_USDA=18.235
NC_035090.1	55090266	.	A	T	.	.	MAF_USDA=6.471
NC_035090.1	55090269	.	G	A	.	.	MAF_USDA=4.118
NC_035090.1	55090287	.	A	G	.	.	MAF_INRAE=13.291;MAF_USDA=17.647
NC_035090.1	55090309	.	C	A	.	.	MAF_INRAE=13.291;MAF_USDA=17.647
NC_035090.1	55090310	.	A	G	.	.	MAF_INRAE=9.167;MAF_USDA=17.647
NC_035090.1	55090316	.	A	G	.	.	MAF_INRAE=13.291;MAF_USDA=17.059
NC_035090.1	55090320	.	G	C	.	.	MAF_USDA=2.459
NC_035090.1	55090324	.	G	A	.	.	MAF_USDA=9.412
NC_035090.1	55090340	.	A	G	.	.	MAF_INRAE=8.333;MAF_USDA=16.667
NC_035090.1	55090366	.	C	G	.	.	MAF_INRAE=26.316;MAF_USDA=5.882
NC_035090.1	55090396	.	C	A	.	.	MAF_INRAE=1.667
NC_035090.1	55090427	.	G	A	.	.	MAF_INRAE=1.667
NC_035090.1	55090537	.	G	A	.	.	MAF_INRAE=13.291;MAF_USDA=17.647
NC_035090.1	55090554	.	G	A	.	.	MAF_USDA=1.639
NC_035090.1	55090632	.	G	T	.	.	MAF_USDA=1.639
NC_035090.1	55090691	.	C	G	.	.	MAF_INRAE=13.291;MAF_USDA=1.639
NC_035090.1	55090715	.	C	T	.	.	MAF_INRAE=12.658;MAF_USDA=19.412
NC_035090.1	55090748	.	A	T	.	.	MAF_INRAE=13.291;MAF_USDA=18.235
NC_035090.1	55090764	.	A	G	.	.	MAF_USDA=1.639
NC_035090.1	55090793	.	C	T	.	.	MAF_USDA=7.059
NC_035090.1	55090902	.	T	G	.	.	MAF_INRAE=13.291;MAF_USDA=21.176
NC_035090.1	55090994	.	A	C	.	.	MAF_USDA=14.118
NC_035090.1	55091177	.	G	A	.	.	MAF_USDA=1.639
NC_035090.1	55091212	.	G	A	.	.	MAF_USDA=5.738
NC_035090.1	55091275	.	A	G	.	.	MAF_USDA=15.882
NC_035090.1	55091296	.	C	A	.	.	MAF_USDA=1.639
NC_035090.1	55091311	.	T	C	.	.	MAF_USDA=14.118
NC_035090.1	55091407	.	G	A	.	.	MAF_INRAE=13.291;MAF_USDA=19.412
NC_035090.1	55091433	.	A	C	.	.	MAF_INRAE=13.291;MAF_USDA=21.765
NC_035090.1	55091438	.	T	C	.	.	MAF_INRAE=13.291;MAF_USDA=18.824
NC_035090.1	55091448	.	C	T	.	.	MAF_INRAE=13.291;MAF_USDA=18.824
NC_035090.1	55091476	.	C	T	.	.	MAF_USDA=4.918
NC_035090.1	55091479	.	A	G	.	.	MAF_USDA=4.918
NC_035090.1	55091494	.	G	A	.	.	MAF_INRAE=13.291;MAF_USDA=19.412
NC_035090.1	55091515	.	A	C	.	.	MAF_USDA=2.353
NC_035090.1	55091521	.	A	G	.	.	MAF_INRAE=26.316;MAF_USDA=5.882
NC_035090.1	55091564	.	A	T	.	.	MAF_INRAE=14.167;MAF_USDA=4.118
NC_035090.1	55091576	.	G	T	.	.	MAF_USDA=2.459
NC_035090.1	55091610	.	T	A	.	.	MAF_INRAE=15.19;MAF_USDA=9.412
NC_035090.1	55091611	.	T	C	.	.	MAF_INRAE=26.316;MAF_USDA=5.882
NC_035090.1	55091613	.	T	C	.	.	MAF_USDA=10.0
NC_035090.1	55091744	.	T	C	.	.	MAF_INRAE=11.392;MAF_USDA=19.412
NC_035090.1	55091766	.	G	T	.	.	MAF_INRAE=6.667;MAF_USDA=20.833
NC_035090.1	55091803	.	G	T	.	.	MAF_USDA=6.818
NC_035090.1	55091822	.	A	G	.	.	MAF_INRAE=1.667;MAF_USDA=8.333
NC_035090.1	55091917	.	A	C	.	.	MAF_USDA=31.25
NC_035090.1	55091921	.	T	G	.	.	MAF_USDA=6.25
NC_035090.1	55091944	.	C	T	.	.	MAF_INRAE=8.333;MAF_USDA=22.917
NC_035090.1	55092042	.	G	A	.	.	MAF_USDA=2.273
NC_035090.1	55092044	.	C	T	.	.	MAF_INRAE=14.167;MAF_USDA=13.636
NC_035090.1	55092067	.	C	T	.	.	MAF_INRAE=12.025;MAF_USDA=16.471
NC_035090.1	55092094	.	G	C	.	.	MAF_INRAE=5.263
NC_035090.1	55093012	.	C	T	.	.	MAF_USDA=4.878
NC_035090.1	55093379	.	A	T	.	.	MAF_USDA=27.083
NC_035090.1	55093453	.	T	A	.	.	MAF_USDA=31.25
NC_035090.1	55093454	.	T	G	.	.	MAF_USDA=8.333
NC_035090.1	55093626	.	C	T	.	.	MAF_USDA=2.083
NC_035090.1	55093724	.	C	T	.	.	MAF_INRAE=41.667;MAF_USDA=11.475
NC_035090.1	55093802	.	A	T	.	.	MAF_INRAE=35.833;MAF_USDA=1.639
NC_035090.1	55093842	.	G	A	.	.	MAF_INRAE=7.5
NC_035090.1	55093852	.	C	A	.	.	MAF_INRAE=22.785;MAF_USDA=11.176
NC_035090.1	55093853	.	C	A	.	.	MAF_INRAE=18.333;MAF_USDA=11.176
NC_035090.1	55093859	.	G	A	.	.	MAF_INRAE=18.333;MAF_USDA=11.765
NC_035090.1	55093902	.	A	T	.	.	MAF_INRAE=5.263;MAF_USDA=1.765
NC_035090.1	55093903	.	T	A	.	.	MAF_INRAE=13.291;MAF_USDA=39.583
NC_035090.1	55093982	.	A	T	.	.	MAF_INRAE=12.658;MAF_USDA=11.765
NC_035090.1	55094020	.	G	A	.	.	MAF_USDA=3.279
NC_035090.1	55094113	.	G	T	.	.	MAF_USDA=6.471
NC_035090.1	55094134	.	A	C	.	.	MAF_INRAE=13.291;MAF_USDA=18.824
NC_035090.1	55094161	.	G	T	.	.	MAF_INRAE=13.291;MAF_USDA=18.235
NC_035090.1	55094184	.	C	A	.	.	MAF_USDA=9.016
NC_035090.1	55094207	.	G	C	.	.	MAF_INRAE=35.833;MAF_USDA=1.639
NC_035090.1	55094290	.	G	A	.	.	MAF_INRAE=8.333;MAF_USDA=22.917
NC_035090.1	55094319	.	C	T	.	.	MAF_USDA=7.059
NC_035090.1	55094322	.	T	G	.	.	MAF_INRAE=8.333;MAF_USDA=20.833
NC_035090.1	55094336	.	A	T	.	.	MAF_INRAE=26.316;MAF_USDA=5.882
NC_035090.1	55094384	.	G	T	.	.	MAF_INRAE=13.924;MAF_USDA=19.412
NC_035090.1	55094411	.	A	C	.	.	MAF_INRAE=13.291;MAF_USDA=20.588
NC_035090.1	55094479	.	C	A	.	.	MAF_USDA=5.738
NC_035090.1	55094498	.	A	T	.	.	MAF_INRAE=13.291;MAF_USDA=18.824
NC_035090.1	55094548	.	C	T	.	.	MAF_USDA=1.639
NC_035090.1	55094559	.	A	G	.	.	MAF_USDA=14.118
NC_035090.1	55094579	.	G	A	.	.	MAF_INRAE=27.5
NC_035090.1	55094649	.	C	T	.	.	MAF_INRAE=26.316;MAF_USDA=5.882
NC_035090.1	55094665	.	A	G	.	.	MAF_INRAE=13.291;MAF_USDA=19.412
NC_035090.1	55094735	.	T	C	.	.	MAF_USDA=10.0
NC_035090.1	55094744	.	T	C	.	.	MAF_INRAE=26.316;MAF_USDA=4.118
NC_035090.1	55094767	.	G	A	.	.	MAF_INRAE=13.291;MAF_USDA=20.0
NC_035090.1	55094809	.	G	A	.	.	MAF_USDA=2.459
NC_035090.1	55094832	.	C	A	.	.	MAF_INRAE=8.333;MAF_USDA=20.833
NC_035090.1	55094836	.	G	T	.	.	MAF_INRAE=8.333;MAF_USDA=20.833
NC_035090.1	55094845	.	G	A	.	.	MAF_INRAE=13.291;MAF_USDA=17.059
NC_035090.1	55094887	.	G	A	.	.	MAF_INRAE=13.291;MAF_USDA=17.647
NC_035090.1	55094892	.	T	A	.	.	MAF_INRAE=13.291;MAF_USDA=18.824
NC_035090.1	55094900	.	G	A	.	.	MAF_INRAE=13.291;MAF_USDA=17.647
NC_035090.1	55094925	.	A	G	.	.	MAF_USDA=2.459
NC_035090.1	55095002	.	G	C	.	.	MAF_USDA=1.639
NC_035090.1	55095003	.	C	A	.	.	MAF_USDA=4.118
NC_035090.1	55095032	.	A	C	.	.	MAF_INRAE=13.291;MAF_USDA=18.235
NC_035090.1	55095070	.	T	A	.	.	MAF_INRAE=13.291;MAF_USDA=17.647
NC_035090.1	55095172	.	G	A	.	.	MAF_INRAE=13.291;MAF_USDA=20.588
NC_035090.1	55095181	.	G	A	.	.	MAF_INRAE=13.291;MAF_USDA=20.0
NC_035090.1	55095237	.	G	A	.	.	MAF_USDA=7.059
NC_035090.1	55095254	.	G	A	.	.	MAF_USDA=9.412
NC_035090.1	55095309	.	C	T	.	.	MAF_INRAE=13.291;MAF_USDA=20.0
NC_035090.1	55095334	.	T	C	.	.	MAF_INRAE=13.291;MAF_USDA=20.0
NC_035090.1	55095351	.	T	C	.	.	MAF_INRAE=12.658;MAF_USDA=19.412
NC_035090.1	55095372	.	T	C	.	.	MAF_INRAE=1.667
NC_035090.1	55095571	.	T	C	.	.	MAF_USDA=7.059
NC_035090.1	55095585	.	T	C	.	.	MAF_INRAE=26.316;MAF_USDA=4.706
NC_035090.1	55095589	.	C	T	.	.	MAF_INRAE=42.405;MAF_USDA=6.471
NC_035090.1	55095628	.	C	T	.	.	MAF_INRAE=4.43;MAF_USDA=10.0
NC_035090.1	55095633	.	A	G	.	.	MAF_INRAE=13.291;MAF_USDA=19.412
NC_035090.1	55095675	.	T	C	.	.	MAF_INRAE=13.291;MAF_USDA=19.412
NC_035090.1	55095728	.	A	C	.	.	MAF_INRAE=9.167
NC_035090.1	55095729	.	G	C	.	.	MAF_USDA=8.333
NC_035090.1	55095754	.	T	C	.	.	MAF_INRAE=13.291;MAF_USDA=19.412
NC_035090.1	55095802	.	A	G	.	.	MAF_USDA=15.294
NC_035090.1	55095865	.	G	T	.	.	MAF_INRAE=15.19;MAF_USDA=4.118
NC_035090.1	55095916	.	C	T	.	.	MAF_USDA=3.279
NC_035090.1	55095941	.	C	T	.	.	MAF_USDA=12.5
NC_035090.1	55095969	.	C	T	.	.	MAF_INRAE=8.333;MAF_USDA=11.765
NC_035090.1	55095988	.	G	A	.	.	MAF_INRAE=37.342;MAF_USDA=31.176
NC_035090.1	55096010	.	C	T	.	.	MAF_USDA=1.667
NC_035090.1	55096033	.	T	C	.	.	MAF_INRAE=4.43;MAF_USDA=10.119
NC_035090.1	55096044	.	A	G	.	.	MAF_INRAE=13.291;MAF_USDA=19.048
NC_035090.1	55096054	.	A	T	.	.	MAF_INRAE=26.316;MAF_USDA=5.952
NC_035090.1	55096077	.	C	T	.	.	MAF_INRAE=13.291;MAF_USDA=20.238
NC_035090.1	55096101	.	C	G	.	.	MAF_INRAE=38.608;MAF_USDA=13.095
NC_035090.1	55096106	.	C	T	.	.	MAF_INRAE=28.333;MAF_USDA=1.667
NC_035090.1	55096130	.	A	G	.	.	MAF_INRAE=13.291;MAF_USDA=20.588
NC_035090.1	55096162	.	G	T	.	.	MAF_INRAE=21.053;MAF_USDA=3.529
NC_035090.1	55096206	.	T	C	.	.	MAF_INRAE=1.667
NC_035090.1	55096236	.	A	C	.	.	MAF_USDA=2.459
NC_035090.1	55096299	.	A	C	.	.	MAF_USDA=1.639
NC_035090.1	55096301	.	T	C	.	.	MAF_INRAE=13.291
NC_035090.1	55096325	.	T	G	.	.	MAF_INRAE=37.975;MAF_USDA=14.118
NC_035090.1	55096326	.	T	A	.	.	MAF_INRAE=35.0;MAF_USDA=14.118
NC_035090.1	55096406	.	T	G	.	.	MAF_INRAE=13.291;MAF_USDA=20.0
NC_035090.1	55096409	.	T	A	.	.	MAF_USDA=6.25
NC_035090.1	55096422	.	A	C	.	.	MAF_INRAE=13.291;MAF_USDA=19.412
NC_035090.1	55096423	.	G	A	.	.	MAF_USDA=2.459
NC_035090.1	55096437	.	G	A	.	.	MAF_USDA=7.377
NC_035090.1	55096452	.	T	G	.	.	MAF_USDA=3.279
NC_035090.1	55096475	.	C	A	.	.	MAF_INRAE=13.291;MAF_USDA=20.0
NC_035090.1	55096481	.	C	T	.	.	MAF_USDA=6.471
NC_035090.1	55096543	.	C	T	.	.	MAF_USDA=2.459
NC_035090.1	55096549	.	T	A	.	.	MAF_INRAE=12.658;MAF_USDA=13.529
NC_035090.1	55096552	.	A	G	.	.	MAF_USDA=2.459
NC_035090.1	55096604	.	C	T	.	.	MAF_USDA=1.639
NC_035090.1	55096623	.	G	A	.	.	MAF_USDA=9.412
NC_035090.1	55096756	.	G	C	.	.	MAF_USDA=34.783
NC_035090.1	55096817	.	G	A	.	.	MAF_USDA=3.279
NC_035090.1	55096827	.	C	T	.	.	MAF_USDA=7.059
NC_035090.1	55096856	.	T	G	.	.	MAF_INRAE=13.291;MAF_USDA=20.0
NC_035090.1	55096859	.	G	C	.	.	MAF_INRAE=9.167;MAF_USDA=18.824
NC_035090.1	55096866	.	C	T	.	.	MAF_INRAE=8.333;MAF_USDA=20.833
NC_035090.1	55096867	.	C	A	.	.	MAF_INRAE=8.333;MAF_USDA=20.833
NC_035090.1	55096959	.	G	A	.	.	MAF_USDA=1.639
NC_035090.1	55096974	.	T	C	.	.	MAF_USDA=7.059
NC_035090.1	55097052	.	G	C	.	.	MAF_USDA=4.118
NC_035090.1	55097059	.	A	G	.	.	MAF_USDA=4.098
NC_035090.1	55097065	.	C	T	.	.	MAF_USDA=4.167
NC_035090.1	55097071	.	G	A	.	.	MAF_INRAE=12.025;MAF_USDA=18.235
NC_035090.1	55097074	.	G	T	.	.	MAF_USDA=16.471
NC_035090.1	55097161	.	C	T	.	.	MAF_INRAE=21.053;MAF_USDA=5.882
NC_035090.1	55097196	.	C	T	.	.	MAF_INRAE=35.833;MAF_USDA=22.941
NC_035090.1	55097210	.	G	A	.	.	MAF_USDA=8.824
NC_035090.1	55097216	.	C	G	.	.	MAF_USDA=1.639
NC_035090.1	55097226	.	C	A	.	.	MAF_INRAE=21.053;MAF_USDA=41.667
NC_035090.1	55097279	.	G	A	.	.	MAF_USDA=5.294
NC_035090.1	55097310	.	G	A	.	.	MAF_USDA=2.459
NC_035090.1	55097325	.	C	G	.	.	MAF_INRAE=8.333;MAF_USDA=20.833
NC_035090.1	55097328	.	A	G	.	.	MAF_INRAE=12.025;MAF_USDA=21.176
NC_035090.1	55097356	.	A	T	.	.	MAF_INRAE=12.025;MAF_USDA=20.0
NC_035090.1	55097379	.	G	A	.	.	MAF_INRAE=21.053;MAF_USDA=5.294
NC_035090.1	55097423	.	G	A	.	.	MAF_INRAE=9.167;MAF_USDA=20.0
NC_035090.1	55097439	.	T	C	.	.	MAF_INRAE=9.167;MAF_USDA=29.412
NC_035090.1	55097461	.	G	C	.	.	MAF_INRAE=12.025;MAF_USDA=30.0
NC_035090.1	55097509	.	A	G	.	.	MAF_USDA=17.647
NC_035090.1	55097517	.	G	T	.	.	MAF_INRAE=21.053;MAF_USDA=5.882
NC_035090.1	55097525	.	T	C	.	.	MAF_INRAE=12.025;MAF_USDA=29.412
NC_035090.1	55097538	.	T	C	.	.	MAF_USDA=9.836
NC_035090.1	55097575	.	T	C	.	.	MAF_USDA=31.25
NC_035090.1	55097594	.	C	T	.	.	MAF_USDA=1.639
NC_035090.1	55097606	.	G	A	.	.	MAF_USDA=1.639
NC_035090.1	55097653	.	G	T	.	.	MAF_USDA=6.557
NC_035090.1	55097713	.	T	C	.	.	MAF_INRAE=12.658;MAF_USDA=28.824
NC_035090.1	55097735	.	T	A	.	.	MAF_USDA=8.824
NC_035090.1	55097759	.	A	T	.	.	MAF_INRAE=13.924;MAF_USDA=25.294
NC_035090.1	55097790	.	A	G	.	.	MAF_INRAE=6.667
NC_035090.1	55097816	.	A	T	.	.	MAF_INRAE=11.392;MAF_USDA=11.765
NC_035090.1	55097828	.	T	G	.	.	MAF_USDA=11.765
NC_035090.1	55097900	.	A	T	.	.	MAF_INRAE=7.595;MAF_USDA=5.882
NC_035090.1	55097935	.	T	C	.	.	MAF_USDA=6.471
NC_035090.1	55097945	.	C	T	.	.	MAF_USDA=11.765
NC_035090.1	55097950	.	T	G	.	.	MAF_INRAE=27.215;MAF_USDA=30.0
NC_035090.1	55097952	.	G	T	.	.	MAF_INRAE=24.167;MAF_USDA=30.588
NC_035090.1	55097963	.	A	C	.	.	MAF_INRAE=1.667;MAF_USDA=4.098
NC_035090.1	55097964	.	G	A	.	.	MAF_USDA=2.459
NC_035090.1	55097983	.	T	C	.	.	MAF_INRAE=14.557;MAF_USDA=28.235
NC_035090.1	55098022	.	G	A	.	.	MAF_USDA=2.459
NC_035090.1	55098072	.	A	C	.	.	MAF_USDA=7.059
NC_035090.1	55098082	.	C	A	.	.	MAF_INRAE=11.392;MAF_USDA=11.765
NC_035090.1	55098083	.	T	A	.	.	MAF_INRAE=8.333;MAF_USDA=35.417
NC_035090.1	55098114	.	G	A	.	.	MAF_INRAE=11.392;MAF_USDA=22.941
NC_035090.1	55098151	.	C	G	.	.	MAF_USDA=5.294
NC_035090.1	55098166	.	T	C	.	.	MAF_INRAE=12.025;MAF_USDA=31.765
NC_035090.1	55098242	.	T	G	.	.	MAF_INRAE=5.263;MAF_USDA=8.235
NC_035090.1	55098311	.	G	A	.	.	MAF_INRAE=8.333;MAF_USDA=20.833
NC_035090.1	55098328	.	G	T	.	.	MAF_INRAE=10.759
NC_035090.1	55098373	.	T	C	.	.	MAF_USDA=5.294
NC_035090.1	55098418	.	C	A	.	.	MAF_USDA=3.279
NC_035090.1	55098598	.	G	A	.	.	MAF_USDA=10.588
NC_035090.1	55098677	.	T	C	.	.	MAF_USDA=2.459
NC_035090.1	55098777	.	A	G	.	.	MAF_INRAE=29.747;MAF_USDA=17.647
NC_035090.1	55098892	.	G	A	.	.	MAF_INRAE=11.392;MAF_USDA=19.672
NC_035090.1	55098928	.	C	T	.	.	MAF_USDA=2.459
NC_035090.1	55098933	.	A	T	.	.	MAF_USDA=10.588
NC_035090.1	55099013	.	G	A	.	.	MAF_USDA=10.588
NC_035090.1	55099027	.	G	C	.	.	MAF_USDA=12.5
NC_035090.1	55099318	.	G	A	.	.	MAF_INRAE=11.392;MAF_USDA=4.918
NC_035090.1	55099329	.	G	A	.	.	MAF_INRAE=4.43;MAF_USDA=2.459
NC_035090.1	55099354	.	A	T	.	.	MAF_INRAE=11.392;MAF_USDA=12.941
NC_035090.1	55099374	.	T	A	.	.	MAF_USDA=16.471
NC_035090.1	55099386	.	G	A	.	.	MAF_USDA=2.459
NC_035090.1	55099402	.	A	C	.	.	MAF_INRAE=20.833;MAF_USDA=3.529
NC_035090.1	55099421	.	C	G	.	.	MAF_USDA=29.167
NC_035090.1	55099437	.	G	A	.	.	MAF_USDA=17.059
NC_035090.1	55099455	.	C	T	.	.	MAF_INRAE=11.392;MAF_USDA=12.941
NC_035090.1	55099457	.	A	G	.	.	MAF_INRAE=8.333;MAF_USDA=13.529
NC_035090.1	55099481	.	C	T	.	.	MAF_INRAE=29.747;MAF_USDA=18.824
NC_035090.1	55099506	.	G	A	.	.	MAF_USDA=6.25
NC_035090.1	55099510	.	G	A	.	.	MAF_INRAE=21.053;MAF_USDA=14.583
NC_035090.1	55099518	.	A	G	.	.	MAF_INRAE=21.053;MAF_USDA=6.471
NC_035090.1	55099602	.	T	A	.	.	MAF_USDA=6.25
NC_035090.1	55099646	.	T	G	.	.	MAF_USDA=1.639
NC_035090.1	55099684	.	A	G	.	.	MAF_INRAE=29.747;MAF_USDA=15.882
NC_035090.1	55099693	.	G	A	.	.	MAF_INRAE=8.333;MAF_USDA=35.417
NC_035090.1	55099701	.	T	G	.	.	MAF_INRAE=1.667;MAF_USDA=5.738
NC_035090.1	55099718	.	T	C	.	.	MAF_INRAE=11.392;MAF_USDA=12.941
NC_035090.1	55099719	.	G	T	.	.	MAF_INRAE=9.167;MAF_USDA=30.588
NC_035090.1	55099744	.	A	C	.	.	MAF_INRAE=10.759
NC_035090.1	55099763	.	T	G	.	.	MAF_USDA=4.098
NC_035090.1	55099788	.	C	T	.	.	MAF_USDA=5.294
NC_035090.1	55099796	.	G	A	.	.	MAF_USDA=15.663
NC_035090.1	55099845	.	C	G	.	.	MAF_USDA=2.459
NC_035090.1	55099852	.	C	A	.	.	MAF_INRAE=5.263;MAF_USDA=8.824
NC_035090.1	55099874	.	G	A	.	.	MAF_USDA=1.639
NC_035090.1	55099876	.	G	A	.	.	MAF_USDA=17.059
NC_035090.1	55099927	.	C	T	.	.	MAF_INRAE=10.127;MAF_USDA=35.417
NC_035090.1	55099936	.	G	A	.	.	MAF_USDA=1.639
NC_035090.1	55099937	.	C	T	.	.	MAF_INRAE=21.053;MAF_USDA=37.5
NC_035090.1	55099973	.	T	A	.	.	MAF_INRAE=9.167;MAF_USDA=47.917
NC_035090.1	55099992	.	A	G	.	.	MAF_INRAE=4.43;MAF_USDA=10.0
NC_035090.1	55100007	.	A	T	.	.	MAF_INRAE=31.013;MAF_USDA=2.459
NC_035090.1	55100022	.	G	T	.	.	MAF_INRAE=11.392;MAF_USDA=12.941
NC_035090.1	55100052	.	T	G	.	.	MAF_INRAE=11.392;MAF_USDA=35.417
NC_035090.1	55100071	.	C	T	.	.	MAF_INRAE=12.025;MAF_USDA=32.941
NC_035090.1	55100089	.	T	G	.	.	MAF_INRAE=11.392;MAF_USDA=12.941
NC_035090.1	55100094	.	A	C	.	.	MAF_INRAE=11.392;MAF_USDA=12.941
NC_035090.1	55100101	.	T	A	.	.	MAF_INRAE=16.456;MAF_USDA=10.588
NC_035090.1	55100134	.	G	A	.	.	MAF_INRAE=11.392;MAF_USDA=12.941
NC_035090.1	55100142	.	T	C	.	.	MAF_INRAE=12.025;MAF_USDA=29.412
NC_035090.1	55100146	.	A	T	.	.	MAF_INRAE=9.167;MAF_USDA=45.833
NC_035090.1	55100210	.	G	C	.	.	MAF_INRAE=11.392
NC_035090.1	55100216	.	A	T	.	.	MAF_INRAE=23.418;MAF_USDA=11.176
NC_035090.1	55100224	.	G	C	.	.	MAF_INRAE=21.053;MAF_USDA=5.882
NC_035090.1	55100255	.	G	T	.	.	MAF_INRAE=11.392;MAF_USDA=12.353
NC_035090.1	55100350	.	T	G	.	.	MAF_INRAE=21.053;MAF_USDA=3.279
NC_035090.1	55100396	.	A	T	.	.	MAF_INRAE=11.392;MAF_USDA=12.353
NC_035090.1	55100411	.	T	A	.	.	MAF_INRAE=11.392;MAF_USDA=12.353
NC_035090.1	55100432	.	C	A	.	.	MAF_USDA=2.459
NC_035090.1	55100438	.	C	G	.	.	MAF_USDA=2.459
NC_035090.1	55100445	.	T	C	.	.	MAF_INRAE=5.263
NC_035090.1	55100510	.	G	T	.	.	MAF_INRAE=11.392;MAF_USDA=22.353
NC_035090.1	55100526	.	C	A	.	.	MAF_USDA=1.639
NC_035090.1	55100565	.	C	T	.	.	MAF_USDA=4.167
NC_035090.1	55100631	.	T	A	.	.	MAF_USDA=4.118
NC_035090.1	55100636	.	T	A	.	.	MAF_INRAE=15.19;MAF_USDA=2.083
NC_035090.1	55100638	.	G	T	.	.	MAF_USDA=4.118
NC_035090.1	55100657	.	G	A	.	.	MAF_USDA=10.0
NC_035090.1	55100682	.	A	T	.	.	MAF_INRAE=4.43;MAF_USDA=4.706
NC_035090.1	55100685	.	A	C	.	.	MAF_INRAE=11.392;MAF_USDA=11.765
NC_035090.1	55100693	.	A	C	.	.	MAF_USDA=9.836
NC_035090.1	55100694	.	T	C	.	.	MAF_INRAE=4.43;MAF_USDA=4.706
NC_035090.1	55100710	.	T	A	.	.	MAF_USDA=11.176
NC_035090.1	55100735	.	C	A	.	.	MAF_INRAE=15.19;MAF_USDA=2.083
NC_035090.1	55100754	.	A	G	.	.	MAF_INRAE=1.667;MAF_USDA=6.557
NC_035090.1	55100758	.	A	C	.	.	MAF_INRAE=11.392;MAF_USDA=11.765
NC_035090.1	55100875	.	T	G	.	.	MAF_USDA=1.639
NC_035090.1	55100916	.	C	A	.	.	MAF_INRAE=48.734;MAF_USDA=8.333
NC_035090.1	55100920	.	C	T	.	.	MAF_INRAE=1.667;MAF_USDA=2.083
NC_035090.1	55100925	.	A	G	.	.	MAF_INRAE=11.392;MAF_USDA=11.765
NC_035090.1	55100943	.	A	G	.	.	MAF_INRAE=11.392;MAF_USDA=12.353
NC_035090.1	55100996	.	G	T	.	.	MAF_INRAE=29.114
NC_035090.1	55101021	.	G	A	.	.	MAF_INRAE=1.667;MAF_USDA=3.279
NC_035090.1	55101072	.	C	T	.	.	MAF_USDA=1.639
NC_035090.1	55101153	.	G	A	.	.	MAF_USDA=11.765
NC_035090.1	55101176	.	T	G	.	.	MAF_INRAE=29.747;MAF_USDA=20.492
NC_035090.1	55101191	.	T	C	.	.	MAF_USDA=4.098
NC_035090.1	55101237	.	C	G	.	.	MAF_INRAE=11.392;MAF_USDA=22.941
NC_035090.1	55101238	.	C	T	.	.	MAF_INRAE=8.333;MAF_USDA=12.353
NC_035090.1	55101357	.	A	G	.	.	MAF_USDA=1.639
NC_035090.1	55101382	.	T	A	.	.	MAF_USDA=2.459
NC_035090.1	55101388	.	T	C	.	.	MAF_INRAE=3.797;MAF_USDA=4.706
NC_035090.1	55101437	.	C	T	.	.	MAF_INRAE=2.632;MAF_USDA=4.706
NC_035090.1	55101461	.	T	G	.	.	MAF_USDA=4.118
NC_035090.1	55101463	.	G	T	.	.	MAF_USDA=10.0
NC_035090.1	55101580	.	A	G	.	.	MAF_INRAE=11.667
NC_035090.1	55101601	.	G	A	.	.	MAF_INRAE=12.5
NC_035090.1	55101623	.	A	G	.	.	MAF_INRAE=17.5
NC_035090.1	55101625	.	G	T	.	.	MAF_INRAE=16.667
NC_035090.1	55101631	.	G	C	.	.	MAF_INRAE=17.5
NC_035090.1	55101633	.	A	T	.	.	MAF_INRAE=16.667
NC_035090.1	55101639	.	G	A	.	.	MAF_INRAE=4.167
NC_035090.1	55101643	.	A	G	.	.	MAF_INRAE=16.667
NC_035090.1	55101648	.	T	C	.	.	MAF_INRAE=14.167
NC_035090.1	55101650	.	G	T	.	.	MAF_INRAE=2.5
NC_035090.1	55101652	.	T	G	.	.	MAF_INRAE=8.333
NC_035090.1	55101692	.	C	T	.	.	MAF_INRAE=1.667
NC_035090.1	55101709	.	A	C	.	.	MAF_USDA=1.639
NC_035090.1	55101853	.	T	A	.	.	MAF_INRAE=21.053;MAF_USDA=4.706
NC_035090.1	55101906	.	A	T	.	.	MAF_INRAE=9.167;MAF_USDA=12.941
NC_035090.1	55101943	.	T	C	.	.	MAF_INRAE=36.667
NC_035090.1	55101982	.	G	T	.	.	MAF_USDA=6.471
NC_035090.1	55101998	.	A	G	.	.	MAF_INRAE=21.053;MAF_USDA=14.583
NC_035090.1	55102078	.	T	C	.	.	MAF_USDA=10.0
NC_035090.1	55102082	.	C	T	.	.	MAF_USDA=1.639
NC_035090.1	55102141	.	A	G	.	.	MAF_USDA=1.639
NC_035090.1	55102171	.	T	G	.	.	MAF_INRAE=28.333
NC_035090.1	55102239	.	A	C	.	.	MAF_USDA=2.459
NC_035090.1	55102347	.	G	A	.	.	MAF_USDA=16.667
NC_035090.1	55102362	.	A	G	.	.	MAF_INRAE=1.667
NC_035090.1	55102371	.	A	C	.	.	MAF_USDA=17.213
NC_035090.1	55102419	.	C	A	.	.	MAF_INRAE=12.025;MAF_USDA=29.412
NC_035090.1	55102491	.	G	T	.	.	MAF_INRAE=5.263;MAF_USDA=9.836
NC_035090.1	55102568	.	A	T	.	.	MAF_USDA=2.459
NC_035090.1	55102635	.	C	T	.	.	MAF_USDA=5.294
NC_035090.1	55102664	.	T	G	.	.	MAF_INRAE=21.053;MAF_USDA=4.706
NC_035090.1	55102681	.	A	C	.	.	MAF_USDA=7.377
NC_035090.1	55102686	.	T	G	.	.	MAF_INRAE=4.43;MAF_USDA=4.706
NC_035090.1	55102856	.	C	T	.	.	MAF_USDA=2.459
NC_035090.1	55102916	.	G	A	.	.	MAF_USDA=4.167
NC_035090.1	55102992	.	A	G	.	.	MAF_INRAE=3.165;MAF_USDA=14.706
NC_035090.1	55103024	.	G	A	.	.	MAF_USDA=1.639
NC_035090.1	55103036	.	C	T	.	.	MAF_INRAE=21.053;MAF_USDA=4.118
NC_035090.1	55103041	.	A	G	.	.	MAF_USDA=7.059
NC_035090.1	55103071	.	A	T	.	.	MAF_USDA=16.667
NC_035090.1	55103077	.	A	C	.	.	MAF_USDA=1.639
NC_035090.1	55103098	.	C	A	.	.	MAF_USDA=10.0
NC_035090.1	55103100	.	A	G	.	.	MAF_INRAE=4.43;MAF_USDA=4.706
NC_035090.1	55103108	.	G	T	.	.	MAF_INRAE=12.025;MAF_USDA=23.529
NC_035090.1	55103120	.	T	A	.	.	MAF_INRAE=21.053;MAF_USDA=4.706
NC_035090.1	55103170	.	T	G	.	.	MAF_INRAE=21.053;MAF_USDA=4.706
NC_035090.1	55103206	.	G	A	.	.	MAF_INRAE=12.025;MAF_USDA=20.588
NC_035090.1	55103266	.	T	C	.	.	MAF_INRAE=21.053;MAF_USDA=4.706
NC_035090.1	55103298	.	G	T	.	.	MAF_INRAE=8.333;MAF_USDA=20.833
NC_035090.1	55103313	.	G	A	.	.	MAF_USDA=16.667
NC_035090.1	55103340	.	T	G	.	.	MAF_USDA=13.934
NC_035090.1	55103342	.	A	C	.	.	MAF_INRAE=32.5;MAF_USDA=23.529
NC_035090.1	55103390	.	T	C	.	.	MAF_USDA=1.639
NC_035090.1	55103439	.	T	C	.	.	MAF_USDA=1.639
NC_035090.1	55103458	.	C	T	.	.	MAF_INRAE=12.025;MAF_USDA=37.647
NC_035090.1	55103571	.	C	A	.	.	MAF_USDA=4.167
NC_035090.1	55103632	.	C	A	.	.	MAF_INRAE=49.367;MAF_USDA=18.235
NC_035090.1	55103749	.	A	C	.	.	MAF_INRAE=2.5;MAF_USDA=6.471
NC_035090.1	55103770	.	G	T	.	.	MAF_USDA=1.639
NC_035090.1	55103867	.	A	T	.	.	MAF_USDA=1.639
NC_035090.1	55103879	.	T	C	.	.	MAF_USDA=10.0
NC_035090.1	55103926	.	T	A	.	.	MAF_USDA=21.311
NC_035090.1	55103952	.	G	A	.	.	MAF_USDA=1.639
NC_035090.1	55103976	.	G	T	.	.	MAF_INRAE=47.468;MAF_USDA=34.118
NC_035090.1	55103985	.	A	G	.	.	MAF_INRAE=8.333
NC_035090.1	55104013	.	C	A	.	.	MAF_USDA=4.167
NC_035090.1	55104050	.	A	G	.	.	MAF_USDA=1.639
NC_035090.1	55104060	.	G	A	.	.	MAF_USDA=16.667
NC_035090.1	55104065	.	GAAAAAAAAG	GAAAAAAAAT	.	.	MAF_USDA=37.5
NC_035090.1	55104074	.	G	T	.	.	MAF_INRAE=9.167;MAF_USDA=21.311
NC_035090.1	55104114	.	C	T	.	.	MAF_INRAE=23.418;MAF_USDA=11.176
NC_035090.1	55104121	.	A	T	.	.	MAF_INRAE=9.167;MAF_USDA=15.882
NC_035090.1	55104126	.	A	T	.	.	MAF_USDA=1.639
NC_035090.1	55104174	.	C	T	.	.	MAF_USDA=7.059
NC_035090.1	55104175	.	G	A	.	.	MAF_INRAE=8.333;MAF_USDA=20.833
NC_035090.1	55104319	.	A	G	.	.	MAF_INRAE=36.709;MAF_USDA=45.882
NC_035090.1	55104334	.	T	G	.	.	MAF_INRAE=34.177;MAF_USDA=13.529
NC_035090.1	55104463	.	G	A	.	.	MAF_INRAE=9.167;MAF_USDA=31.765
NC_035090.1	55104567	.	C	T	.	.	MAF_USDA=1.639
NC_035090.1	55104570	.	T	C	.	.	MAF_USDA=39.583
NC_035090.1	55104600	.	G	T	.	.	MAF_INRAE=1.667;MAF_USDA=4.762
NC_035090.1	55104603	.	C	A	.	.	MAF_USDA=3.279
NC_035090.1	55104645	.	C	T	.	.	MAF_USDA=2.459
NC_035090.1	55104808	.	G	C	.	.	MAF_USDA=2.459
NC_035090.1	55104809	.	C	T	.	.	MAF_USDA=2.459
NC_035090.1	55104901	.	G	A	.	.	MAF_USDA=3.279
NC_035090.1	55104967	.	C	G	.	.	MAF_USDA=7.377
NC_035090.1	55104977	.	G	T	.	.	MAF_USDA=9.016
NC_035090.1	55105065	.	G	T	.	.	MAF_USDA=1.639
NC_035090.1	55105124	.	G	A	.	.	MAF_USDA=7.377
NC_035090.1	55105183	.	G	A	.	.	MAF_USDA=2.459
NC_035090.1	55105196	.	C	T	.	.	MAF_USDA=1.639
NC_035090.1	55105230	.	G	A	.	.	MAF_INRAE=4.167
NC_035090.1	55105259	.	G	T	.	.	MAF_USDA=1.639
NC_035090.1	55105292	.	G	T	.	.	MAF_USDA=7.377
NC_035090.1	55105298	.	T	C	.	.	MAF_USDA=7.377
NC_035090.1	55105333	.	C	T	.	.	MAF_INRAE=9.167;MAF_USDA=23.529
NC_035090.1	55105337	.	T	G	.	.	MAF_INRAE=9.167;MAF_USDA=24.118
NC_035090.1	55105345	.	C	A	.	.	MAF_USDA=3.279
NC_035090.1	55105347	.	G	T	.	.	MAF_INRAE=8.333;MAF_USDA=20.833
NC_035090.1	55105455	.	G	T	.	.	MAF_INRAE=2.5;MAF_USDA=7.059
NC_035090.1	55105505	.	C	T	.	.	MAF_USDA=2.459
NC_035090.1	55105517	.	A	G	.	.	MAF_USDA=16.393
NC_035090.1	55105540	.	G	A	.	.	MAF_USDA=2.459
NC_035090.1	55105650	.	A	C	.	.	MAF_INRAE=9.167;MAF_USDA=25.294
NC_035090.1	55105696	.	T	G	.	.	MAF_INRAE=2.5;MAF_USDA=15.882
NC_035090.1	55105795	.	C	A	.	.	MAF_USDA=1.639
NC_035090.1	55105809	.	G	T	.	.	MAF_INRAE=2.5;MAF_USDA=7.059
NC_035090.1	55105902	.	A	G	.	.	MAF_USDA=16.667
NC_035090.1	55105923	.	C	A	.	.	MAF_USDA=8.197
NC_035090.1	55105937	.	A	C	.	.	MAF_USDA=30.0
NC_035090.1	55105938	.	A	C	.	.	MAF_INRAE=8.333;MAF_USDA=20.833
NC_035090.1	55106020	.	C	G	.	.	MAF_INRAE=50.0;MAF_USDA=24.118
NC_035090.1	55106043	.	G	C	.	.	MAF_USDA=6.471
NC_035090.1	55106045	.	G	C	.	.	MAF_INRAE=2.5;MAF_USDA=8.824
NC_035090.1	55106061	.	C	T	.	.	MAF_USDA=6.25
NC_035090.1	55106072	.	A	C	.	.	MAF_USDA=1.639
NC_035090.1	55106074	.	A	T	.	.	MAF_USDA=1.639
NC_035090.1	55106086	.	A	G	.	.	MAF_INRAE=29.747;MAF_USDA=19.672
NC_035090.1	55106123	.	G	A	.	.	MAF_INRAE=9.167;MAF_USDA=28.824
NC_035090.1	55106126	.	A	G	.	.	MAF_USDA=1.639
NC_035090.1	55106127	.	G	C	.	.	MAF_USDA=1.639
NC_035090.1	55106136	.	T	A	.	.	MAF_USDA=3.279
NC_035090.1	55106146	.	G	A	.	.	MAF_USDA=1.639
NC_035090.1	55106175	.	G	T	.	.	MAF_USDA=3.279
NC_035090.1	55106180	.	A	C	.	.	MAF_INRAE=21.053;MAF_USDA=14.706
NC_035090.1	55106190	.	C	T	.	.	MAF_USDA=4.098
NC_035090.1	55106191	.	A	G	.	.	MAF_USDA=4.098
NC_035090.1	55106211	.	T	C	.	.	MAF_USDA=5.738
NC_035090.1	55106219	.	A	C	.	.	MAF_USDA=2.459
NC_035090.1	55106255	.	G	T	.	.	MAF_USDA=7.377
NC_035090.1	55106277	.	C	A	.	.	MAF_INRAE=37.342;MAF_USDA=41.176
NC_035090.1	55106280	.	G	T	.	.	MAF_USDA=9.412
NC_035090.1	55106311	.	A	G	.	.	MAF_INRAE=8.333;MAF_USDA=8.235
NC_035090.1	55106348	.	A	G	.	.	MAF_INRAE=8.333;MAF_USDA=7.143
NC_035090.1	55106352	.	G	T	.	.	MAF_USDA=10.0
NC_035090.1	55106362	.	G	T	.	.	MAF_USDA=10.0
NC_035090.1	55106369	.	T	A	.	.	MAF_INRAE=2.5;MAF_USDA=6.471
NC_035090.1	55106372	.	T	A	.	.	MAF_INRAE=2.5;MAF_USDA=6.471
NC_035090.1	55106374	.	C	G	.	.	MAF_INRAE=2.5;MAF_USDA=6.471
NC_035090.1	55106386	.	C	A	.	.	MAF_USDA=22.353
NC_035090.1	55106408	.	A	T	.	.	MAF_INRAE=12.658;MAF_USDA=40.588
NC_035090.1	55106412	.	A	G	.	.	MAF_INRAE=23.418;MAF_USDA=11.765
NC_035090.1	55106413	.	T	A	.	.	MAF_INRAE=12.658;MAF_USDA=41.176
NC_035090.1	55106416	.	C	A	.	.	MAF_USDA=9.836
NC_035090.1	55106442	.	T	C	.	.	MAF_INRAE=42.405;MAF_USDA=24.706
NC_035090.1	55106456	.	G	A	.	.	MAF_INRAE=41.772;MAF_USDA=25.882
NC_035090.1	55106494	.	G	T	.	.	MAF_USDA=2.459
NC_035090.1	55106528	.	A	C	.	.	MAF_USDA=10.0
NC_035090.1	55106552	.	C	T	.	.	MAF_INRAE=3.333;MAF_USDA=9.412
NC_035090.1	55106557	.	A	G	.	.	MAF_USDA=1.639
NC_035090.1	55106603	.	A	G	.	.	MAF_USDA=4.167
NC_035090.1	55106607	.	A	C	.	.	MAF_INRAE=4.43;MAF_USDA=18.235
NC_035090.1	55106611	.	G	T	.	.	MAF_INRAE=4.167;MAF_USDA=4.706
NC_035090.1	55106626	.	T	C	.	.	MAF_USDA=8.824
NC_035090.1	55106654	.	A	C	.	.	MAF_USDA=8.824
NC_035090.1	55106666	.	A	G	.	.	MAF_INRAE=21.053;MAF_USDA=4.118
NC_035090.1	55106709	.	C	G	.	.	MAF_USDA=7.377
NC_035090.1	55106714	.	C	A	.	.	MAF_INRAE=5.263
NC_035090.1	55106720	.	C	A	.	.	MAF_USDA=16.667
NC_035090.1	55106753	.	G	A	.	.	MAF_USDA=3.279
NC_035090.1	55106855	.	A	T	.	.	MAF_INRAE=30.38;MAF_USDA=17.5
NC_035090.1	55106858	.	A	G	.	.	MAF_USDA=3.571
NC_035090.1	55106865	.	G	A	.	.	MAF_USDA=12.5
NC_035090.1	55106916	.	T	C	.	.	MAF_INRAE=26.316;MAF_USDA=34.706
NC_035090.1	55106938	.	A	T	.	.	MAF_USDA=15.294
NC_035090.1	55106992	.	C	T	.	.	MAF_INRAE=8.333;MAF_USDA=22.917
NC_035090.1	55107011	.	G	C	.	.	MAF_USDA=1.639
NC_035090.1	55107027	.	A	C	.	.	MAF_INRAE=12.025;MAF_USDA=35.882
NC_035090.1	55107060	.	G	C	.	.	MAF_USDA=3.279
NC_035090.1	55107063	.	G	T	.	.	MAF_USDA=9.412
NC_035090.1	55107081	.	C	A	.	.	MAF_USDA=1.639
NC_035090.1	55107093	.	A	C	.	.	MAF_INRAE=26.316;MAF_USDA=30.0
NC_035090.1	55107109	.	C	A	.	.	MAF_INRAE=15.19;MAF_USDA=2.083
NC_035090.1	55107133	.	A	G	.	.	MAF_USDA=3.529
NC_035090.1	55107189	.	G	A	.	.	MAF_USDA=43.75
NC_035090.1	55107191	.	A	G	.	.	MAF_USDA=12.5
NC_035090.1	55107258	.	C	T	.	.	MAF_INRAE=7.5
NC_035090.1	55107279	.	G	T	.	.	MAF_INRAE=10.759
NC_035090.1	55107347	.	G	T	.	.	MAF_USDA=1.724
NC_035090.1	55107428	.	T	A	.	.	MAF_INRAE=21.053;MAF_USDA=22.561
NC_035090.1	55107543	.	A	C	.	.	MAF_USDA=8.537
NC_035090.1	55107550	.	G	T	.	.	MAF_USDA=7.759
NC_035090.1	55107556	.	T	G	.	.	MAF_USDA=18.75
NC_035090.1	55107622	.	A	G	.	.	MAF_INRAE=21.053;MAF_USDA=21.687
NC_035090.1	55107623	.	A	T	.	.	MAF_USDA=21.084
NC_035090.1	55107628	.	A	T	.	.	MAF_USDA=8.333
NC_035090.1	55107631	.	G	T	.	.	MAF_INRAE=8.333;MAF_USDA=20.833
NC_035090.1	55107656	.	T	C	.	.	MAF_INRAE=21.053;MAF_USDA=6.627
NC_035090.1	55107759	.	T	C	.	.	MAF_INRAE=48.333;MAF_USDA=25.0
NC_035090.1	55107771	.	C	T	.	.	MAF_INRAE=36.667
NC_035090.1	55107786	.	C	T	.	.	MAF_INRAE=14.557;MAF_USDA=2.083
NC_035090.1	55107816	.	A	G	.	.	MAF_INRAE=21.053;MAF_USDA=10.417
NC_035090.1	55107855	.	T	C	.	.	MAF_INRAE=10.759
NC_035090.1	55107864	.	G	T	.	.	MAF_INRAE=10.759;MAF_USDA=50.0
NC_035090.1	55107877	.	A	C	.	.	MAF_INRAE=21.053
NC_035090.1	55107883	.	T	G	.	.	MAF_USDA=8.333
NC_035090.1	55107902	.	C	T	.	.	MAF_INRAE=34.167;MAF_USDA=8.333
NC_035090.1	55107924	.	C	A	.	.	MAF_INRAE=8.333;MAF_USDA=20.833
NC_035090.1	55107930	.	G	A	.	.	MAF_USDA=4.167
NC_035090.1	55107955	.	C	A	.	.	MAF_INRAE=24.051;MAF_USDA=8.333
NC_035090.1	55108003	.	G	A	.	.	MAF_USDA=21.739
NC_035090.1	55108024	.	C	T	.	.	MAF_INRAE=4.167
NC_035090.1	55108041	.	T	C	.	.	MAF_USDA=13.043
NC_035090.1	55108044	.	C	T	.	.	MAF_INRAE=4.167;MAF_USDA=36.957
NC_035090.1	55108048	.	A	G	.	.	MAF_USDA=8.696
NC_035090.1	55108072	.	G	T	.	.	MAF_INRAE=4.167
NC_035090.1	55108127	.	G	T	.	.	MAF_INRAE=21.053;MAF_USDA=39.13
NC_035090.1	55108139	.	G	A	.	.	MAF_INRAE=4.43;MAF_USDA=35.185
NC_035090.1	55108148	.	A	C	.	.	MAF_INRAE=4.43;MAF_USDA=37.654
NC_035090.1	55108155	.	A	T	.	.	MAF_INRAE=21.053;MAF_USDA=14.815
NC_035090.1	55108160	.	T	G	.	.	MAF_INRAE=9.494;MAF_USDA=48.765
NC_035090.1	55108161	.	T	C	.	.	MAF_USDA=6.173
NC_035090.1	55108246	.	C	T	.	.	MAF_INRAE=8.333;MAF_USDA=20.833
NC_035090.1	55108253	.	A	T	.	.	MAF_INRAE=8.333;MAF_USDA=20.833
NC_035090.1	55108343	.	T	C	.	.	MAF_USDA=12.048
NC_035090.1	55108362	.	T	C	.	.	MAF_INRAE=13.924
NC_035090.1	55108368	.	C	T	.	.	MAF_USDA=4.819
NC_035090.1	55108447	.	G	T	.	.	MAF_INRAE=15.823;MAF_USDA=48.193
NC_035090.1	55108450	.	G	T	.	.	MAF_USDA=2.976
NC_035090.1	55108463	.	G	T	.	.	MAF_USDA=18.75
NC_035090.1	55108577	.	G	A	.	.	MAF_USDA=18.75
NC_035090.1	55108861	.	A	C	.	.	MAF_USDA=1.695
NC_035090.1	55108877	.	T	A	.	.	MAF_INRAE=35.0;MAF_USDA=20.833
NC_035090.1	55108914	.	A	G	.	.	MAF_INRAE=5.263
NC_035090.1	55108932	.	C	T	.	.	MAF_INRAE=2.5;MAF_USDA=20.482
NC_035090.1	55108938	.	T	A	.	.	MAF_INRAE=3.165
NC_035090.1	55108951	.	T	A	.	.	MAF_USDA=1.205
NC_035090.1	55108955	.	G	T	.	.	MAF_USDA=4.167
NC_035090.1	55108964	.	A	C	.	.	MAF_INRAE=29.167
NC_035090.1	55108997	.	G	T	.	.	MAF_INRAE=7.595;MAF_USDA=8.537
NC_035090.1	55109060	.	A	T	.	.	MAF_INRAE=5.263;MAF_USDA=4.878
NC_035090.1	55109187	.	T	C	.	.	MAF_INRAE=5.263
NC_035090.1	55109200	.	C	T	.	.	MAF_USDA=3.448
NC_035090.1	55109202	.	T	C	.	.	MAF_INRAE=1.667
NC_035090.1	55109239	.	C	A	.	.	MAF_USDA=5.172
NC_035090.1	55109253	.	A	G	.	.	MAF_INRAE=1.667;MAF_USDA=17.683
NC_035090.1	55109269	.	T	A	.	.	MAF_INRAE=31.579;MAF_USDA=49.39
NC_035090.1	55109299	.	A	C	.	.	MAF_USDA=2.586
NC_035090.1	55109329	.	G	A	.	.	MAF_USDA=1.724
NC_035090.1	55109441	.	T	G	.	.	MAF_USDA=9.756
NC_035090.1	55109505	.	C	T	.	.	MAF_USDA=1.724
NC_035090.1	55109628	.	A	G	.	.	MAF_INRAE=5.263
NC_035090.1	55109712	.	T	A	.	.	MAF_INRAE=10.127;MAF_USDA=8.434
NC_035090.1	55109750	.	G	A	.	.	MAF_USDA=18.75
NC_035090.1	55109888	.	C	A	.	.	MAF_INRAE=43.038;MAF_USDA=29.268
NC_035090.1	55109891	.	T	A	.	.	MAF_INRAE=43.038;MAF_USDA=38.415
NC_035090.1	55109955	.	T	C	.	.	MAF_INRAE=50.0;MAF_USDA=43.902
NC_035090.1	55109980	.	T	C	.	.	MAF_INRAE=1.667;MAF_USDA=2.083
NC_035090.1	55110016	.	C	G	.	.	MAF_INRAE=5.263
NC_035090.1	55110091	.	G	A	.	.	MAF_INRAE=1.667;MAF_USDA=2.083
NC_035090.1	55110102	.	T	C	.	.	MAF_INRAE=43.038;MAF_USDA=40.854
NC_035090.1	55110108	.	T	C	.	.	MAF_USDA=9.756
NC_035090.1	55110154	.	T	G	.	.	MAF_INRAE=41.772;MAF_USDA=48.171
NC_035090.1	55110162	.	G	T	.	.	MAF_USDA=1.724
NC_035090.1	55110211	.	A	G	.	.	MAF_INRAE=41.772;MAF_USDA=46.951
NC_035090.1	55110221	.	G	A	.	.	MAF_INRAE=1.667;MAF_USDA=10.976
NC_035090.1	55110230	.	A	G	.	.	MAF_USDA=16.379
NC_035090.1	55110319	.	C	T	.	.	MAF_INRAE=43.038;MAF_USDA=28.049
NC_035090.1	55110323	.	G	A	.	.	MAF_INRAE=15.833;MAF_USDA=12.195
NC_035090.1	55110386	.	C	T	.	.	MAF_INRAE=41.772;MAF_USDA=35.417
NC_035090.1	55110395	.	C	T	.	.	MAF_USDA=10.494
NC_035090.1	55110400	.	C	T	.	.	MAF_INRAE=12.5;MAF_USDA=9.756
NC_035090.1	55110435	.	A	G	.	.	MAF_INRAE=41.772;MAF_USDA=39.634
NC_035090.1	55110451	.	G	T	.	.	MAF_USDA=17.241
NC_035090.1	55110561	.	G	A	.	.	MAF_INRAE=21.519;MAF_USDA=4.268
NC_035090.1	55110573	.	C	A	.	.	MAF_USDA=2.586
NC_035090.1	55110635	.	C	T	.	.	MAF_USDA=4.819
NC_035090.1	55110692	.	T	A	.	.	MAF_USDA=2.542
NC_035090.1	55110703	.	G	A	.	.	MAF_USDA=1.695
NC_035090.1	55111023	.	A	C	.	.	MAF_INRAE=41.139;MAF_USDA=46.341
NC_035090.1	55111075	.	C	A	.	.	MAF_USDA=3.448
NC_035090.1	55111090	.	G	T	.	.	MAF_USDA=10.366
NC_035090.1	55111198	.	A	G	.	.	MAF_INRAE=41.772;MAF_USDA=46.951
NC_035090.1	55111273	.	A	T	.	.	MAF_INRAE=43.038;MAF_USDA=39.024
NC_035090.1	55111336	.	C	T	.	.	MAF_INRAE=12.5;MAF_USDA=22.917
NC_035090.1	55111341	.	C	T	.	.	MAF_INRAE=43.671;MAF_USDA=28.049
NC_035090.1	55111393	.	T	C	.	.	MAF_INRAE=43.038;MAF_USDA=22.917
NC_035090.1	55111433	.	G	A	.	.	MAF_INRAE=41.139;MAF_USDA=48.78
NC_035090.1	55111438	.	C	G	.	.	MAF_INRAE=41.139;MAF_USDA=46.951
NC_035090.1	55111463	.	G	A	.	.	MAF_USDA=18.75
NC_035090.1	55111539	.	T	C	.	.	MAF_USDA=6.707
NC_035090.1	55111548	.	G	T	.	.	MAF_USDA=1.724
NC_035090.1	55111573	.	G	T	.	.	MAF_INRAE=1.667;MAF_USDA=5.488
NC_035090.1	55111599	.	G	A	.	.	MAF_USDA=1.724
NC_035090.1	55111659	.	C	G	.	.	MAF_INRAE=1.667;MAF_USDA=4.878
NC_035090.1	55111662	.	C	A	.	.	MAF_INRAE=1.667;MAF_USDA=4.878
NC_035090.1	55111700	.	A	G	.	.	MAF_USDA=9.756
NC_035090.1	55111704	.	C	T	.	.	MAF_USDA=1.724
NC_035090.1	55111705	.	G	A	.	.	MAF_USDA=1.724
NC_035090.1	55111759	.	G	A	.	.	MAF_USDA=8.475
NC_035090.1	55111826	.	G	A	.	.	MAF_INRAE=8.228;MAF_USDA=5.932
NC_035090.1	55111946	.	C	T	.	.	MAF_INRAE=43.038;MAF_USDA=40.244
NC_035090.1	55112013	.	T	A	.	.	MAF_USDA=17.241
NC_035090.1	55112022	.	C	A	.	.	MAF_USDA=18.644
NC_035090.1	55112033	.	A	T	.	.	MAF_INRAE=43.038;MAF_USDA=39.634
NC_035090.1	55112038	.	G	T	.	.	MAF_INRAE=1.667;MAF_USDA=3.39
NC_035090.1	55112043	.	G	A	.	.	MAF_USDA=1.695
NC_035090.1	55112089	.	C	G	.	.	MAF_INRAE=32.911;MAF_USDA=43.373
NC_035090.1	55112349	.	T	C	.	.	MAF_USDA=11.207
NC_035090.1	55112472	.	T	C	.	.	MAF_INRAE=42.5;MAF_USDA=22.917
NC_035090.1	55112485	.	G	T	.	.	MAF_USDA=3.333
NC_035090.1	55112517	.	T	A	.	.	MAF_USDA=10.0
NC_035090.1	55112543	.	G	T	.	.	MAF_INRAE=12.5;MAF_USDA=23.494
NC_035090.1	55112556	.	G	T	.	.	MAF_INRAE=22.5;MAF_USDA=10.714
NC_035090.1	55112558	.	G	A	.	.	MAF_USDA=4.167
NC_035090.1	55112579	.	T	C	.	.	MAF_INRAE=19.167;MAF_USDA=37.5
NC_035090.1	55112588	.	C	T	.	.	MAF_INRAE=28.333
NC_035090.1	55112604	.	C	T	.	.	MAF_USDA=2.5
NC_035090.1	55112652	.	A	C	.	.	MAF_INRAE=1.667;MAF_USDA=22.289
NC_035090.1	55112659	.	G	C	.	.	MAF_INRAE=1.667
NC_035090.1	55112676	.	G	T	.	.	MAF_USDA=3.39
NC_035090.1	55112760	.	G	T	.	.	MAF_USDA=13.115
NC_035090.1	55112829	.	A	T	.	.	MAF_INRAE=43.038;MAF_USDA=29.268
NC_035090.1	55112833	.	A	C	.	.	MAF_INRAE=41.139;MAF_USDA=40.244
NC_035090.1	55112835	.	A	T	.	.	MAF_INRAE=12.5;MAF_USDA=20.833
NC_035090.1	55112836	.	A	T	.	.	MAF_INRAE=12.5;MAF_USDA=20.833
NC_035090.1	55112837	.	A	T	.	.	MAF_INRAE=12.5;MAF_USDA=20.833
NC_035090.1	55112855	.	C	T	.	.	MAF_INRAE=10.127;MAF_USDA=9.146
NC_035090.1	55112870	.	A	C	.	.	MAF_INRAE=42.405;MAF_USDA=46.341
NC_035090.1	55112889	.	A	G	.	.	MAF_INRAE=11.667;MAF_USDA=14.024
NC_035090.1	55113015	.	C	T	.	.	MAF_INRAE=2.5
NC_035090.1	55113060	.	C	A	.	.	MAF_INRAE=21.053;MAF_USDA=10.241
NC_035090.1	55113114	.	A	T	.	.	MAF_USDA=2.542
NC_035090.1	55113117	.	A	G	.	.	MAF_USDA=2.542
NC_035090.1	55113123	.	T	G	.	.	MAF_INRAE=13.333
NC_035090.1	55113133	.	G	T	.	.	MAF_INRAE=47.468
NC_035090.1	55113136	.	T	A	.	.	MAF_USDA=18.75
NC_035090.1	55113163	.	G	T	.	.	MAF_INRAE=22.785
NC_035090.1	55113186	.	C	T	.	.	MAF_INRAE=29.747
NC_035090.1	55113197	.	C	T	.	.	MAF_USDA=1.667
NC_035090.1	55113199	.	A	T	.	.	MAF_USDA=2.5
NC_035090.1	55113204	.	C	A	.	.	MAF_INRAE=25.949
NC_035090.1	55113205	.	T	A	.	.	MAF_USDA=3.333
NC_035090.1	55113227	.	C	T	.	.	MAF_USDA=2.542
NC_035090.1	55113234	.	T	C	.	.	MAF_INRAE=44.304
NC_035090.1	55113250	.	C	T	.	.	MAF_USDA=3.39
NC_035090.1	55113252	.	G	A	.	.	MAF_USDA=3.39
NC_035090.1	55113280	.	T	C	.	.	MAF_INRAE=24.167;MAF_USDA=50.0
NC_035090.1	55113284	.	T	C	.	.	MAF_INRAE=24.167;MAF_USDA=50.0
NC_035090.1	55113328	.	C	T	.	.	MAF_INRAE=19.167
NC_035090.1	55113358	.	A	G	.	.	MAF_USDA=8.235
NC_035090.1	55113369	.	C	A	.	.	MAF_INRAE=46.667;MAF_USDA=21.176
NC_035090.1	55113381	.	G	A	.	.	MAF_INRAE=18.354
NC_035090.1	55113393	.	G	T	.	.	MAF_INRAE=13.333
NC_035090.1	55113396	.	C	T	.	.	MAF_USDA=10.417
NC_035090.1	55113397	.	T	A	.	.	MAF_USDA=1.639
NC_035090.1	55113466	.	T	C	.	.	MAF_INRAE=5.063;MAF_USDA=4.118
NC_035090.1	55113478	.	C	G	.	.	MAF_INRAE=24.167;MAF_USDA=43.478
NC_035090.1	55113516	.	C	A	.	.	MAF_INRAE=19.167;MAF_USDA=50.0
NC_035090.1	55113537	.	A	G	.	.	MAF_INRAE=19.62;MAF_USDA=50.0
NC_035090.1	55113579	.	G	C	.	.	MAF_USDA=18.103
NC_035090.1	55113590	.	C	A	.	.	MAF_USDA=9.756
NC_035090.1	55113631	.	T	C	.	.	MAF_INRAE=22.152
NC_035090.1	55113646	.	T	A	.	.	MAF_INRAE=9.167
NC_035090.1	55113649	.	G	A	.	.	MAF_INRAE=9.167
NC_035090.1	55113664	.	C	A	.	.	MAF_USDA=13.934
NC_035090.1	55113703	.	T	C	.	.	MAF_INRAE=42.405
NC_035090.1	55113722	.	C	A	.	.	MAF_INRAE=18.354;MAF_USDA=22.941
NC_035090.1	55113737	.	G	A	.	.	MAF_USDA=1.639
NC_035090.1	55113773	.	T	G	.	.	MAF_USDA=45.833
NC_035090.1	55113858	.	C	T	.	.	MAF_INRAE=8.333
NC_035090.1	55113861	.	C	T	.	.	MAF_INRAE=13.924;MAF_USDA=17.647
NC_035090.1	55113869	.	G	T	.	.	MAF_INRAE=21.667
NC_035090.1	55113914	.	T	G	.	.	MAF_USDA=30.435
NC_035090.1	55113918	.	G	T	.	.	MAF_USDA=30.435
NC_035090.1	55114060	.	C	G	.	.	MAF_INRAE=13.333;MAF_USDA=21.084
NC_035090.1	55114075	.	T	C	.	.	MAF_INRAE=15.823;MAF_USDA=20.122
NC_035090.1	55114091	.	T	A	.	.	MAF_INRAE=13.333
NC_035090.1	55114093	.	T	A	.	.	MAF_INRAE=1.667
NC_035090.1	55114102	.	C	T	.	.	MAF_INRAE=17.089;MAF_USDA=45.833
NC_035090.1	55114194	.	G	A	.	.	MAF_USDA=25.0
NC_035090.1	55114419	.	T	A	.	.	MAF_USDA=39.583
NC_035090.1	55114423	.	A	G	.	.	MAF_USDA=41.667
NC_035090.1	55114471	.	G	A	.	.	MAF_USDA=18.75
NC_035090.1	55114478	.	G	A	.	.	MAF_INRAE=9.167;MAF_USDA=22.917
NC_035090.1	55114508	.	G	T	.	.	MAF_USDA=22.917
NC_035090.1	55114509	.	A	G	.	.	MAF_USDA=22.917
NC_035090.1	55114545	.	C	A	.	.	MAF_USDA=2.586
NC_035090.1	55114569	.	G	C	.	.	MAF_INRAE=20.0;MAF_USDA=36.585
NC_035090.1	55114606	.	T	G	.	.	MAF_USDA=18.75
NC_035090.1	55114608	.	C	A	.	.	MAF_INRAE=22.152;MAF_USDA=23.276
NC_035090.1	55114613	.	C	A	.	.	MAF_USDA=11.207
NC_035090.1	55114618	.	T	C	.	.	MAF_INRAE=13.333;MAF_USDA=28.049
NC_035090.1	55114619	.	G	A	.	.	MAF_INRAE=19.62;MAF_USDA=26.829
NC_035090.1	55114728	.	G	A	.	.	MAF_USDA=10.976
NC_035090.1	55114757	.	T	C	.	.	MAF_USDA=11.207
NC_035090.1	55114758	.	C	A	.	.	MAF_USDA=1.724
NC_035090.1	55114791	.	G	T	.	.	MAF_INRAE=11.667
NC_035090.1	55114869	.	C	T	.	.	MAF_INRAE=20.253;MAF_USDA=27.439
NC_035090.1	55114897	.	G	T	.	.	MAF_INRAE=43.038;MAF_USDA=29.268
NC_035090.1	55114982	.	G	A	.	.	MAF_USDA=3.448
NC_035090.1	55114989	.	A	T	.	.	MAF_USDA=1.724
NC_035090.1	55115150	.	T	C	.	.	MAF_USDA=8.333
NC_035090.1	55115156	.	T	C	.	.	MAF_USDA=1.639
NC_035090.1	55115170	.	C	A	.	.	MAF_INRAE=10.0;MAF_USDA=32.353
NC_035090.1	55115187	.	A	G	.	.	MAF_INRAE=13.291;MAF_USDA=34.706
NC_035090.1	55115209	.	C	A	.	.	MAF_INRAE=41.772;MAF_USDA=34.118
NC_035090.1	55115313	.	G	A	.	.	MAF_USDA=4.098
NC_035090.1	55115317	.	T	G	.	.	MAF_USDA=10.588
NC_035090.1	55115377	.	T	C	.	.	MAF_INRAE=43.038;MAF_USDA=25.882
NC_035090.1	55115410	.	G	C	.	.	MAF_INRAE=44.304;MAF_USDA=25.0
NC_035090.1	55115429	.	T	C	.	.	MAF_INRAE=10.127;MAF_USDA=8.235
NC_035090.1	55115454	.	G	A	.	.	MAF_INRAE=10.127;MAF_USDA=8.824
NC_035090.1	55115486	.	C	A	.	.	MAF_INRAE=20.253;MAF_USDA=25.882
NC_035090.1	55115498	.	G	T	.	.	MAF_INRAE=43.671;MAF_USDA=31.765
NC_035090.1	55115601	.	T	G	.	.	MAF_USDA=9.836
NC_035090.1	55115717	.	C	A	.	.	MAF_USDA=11.176
NC_035090.1	55115765	.	T	C	.	.	MAF_USDA=3.279
NC_035090.1	55115860	.	G	T	.	.	MAF_USDA=12.941
NC_035090.1	55115966	.	C	T	.	.	MAF_INRAE=43.671;MAF_USDA=25.294
NC_035090.1	55115974	.	C	T	.	.	MAF_USDA=18.75
NC_035090.1	55116022	.	C	T	.	.	MAF_INRAE=20.886;MAF_USDA=3.279
NC_035090.1	55116028	.	C	A	.	.	MAF_INRAE=21.519;MAF_USDA=22.941
NC_035090.1	55116042	.	A	C	.	.	MAF_INRAE=6.329;MAF_USDA=4.118
NC_035090.1	55116072	.	G	C	.	.	MAF_INRAE=10.127;MAF_USDA=7.647
NC_035090.1	55116087	.	A	T	.	.	MAF_INRAE=21.519;MAF_USDA=3.279
NC_035090.1	55116091	.	A	T	.	.	MAF_INRAE=21.667;MAF_USDA=3.279
NC_035090.1	55116092	.	C	T	.	.	MAF_INRAE=21.667;MAF_USDA=3.279
NC_035090.1	55116093	.	T	G	.	.	MAF_INRAE=43.671;MAF_USDA=24.118
NC_035090.1	55116108	.	G	A	.	.	MAF_USDA=9.412
NC_035090.1	55116116	.	C	T	.	.	MAF_INRAE=24.051;MAF_USDA=42.353
NC_035090.1	55116117	.	G	A	.	.	MAF_INRAE=1.667;MAF_USDA=1.176
NC_035090.1	55116120	.	A	T	.	.	MAF_INRAE=21.667;MAF_USDA=27.049
NC_035090.1	55116124	.	T	G	.	.	MAF_INRAE=21.519;MAF_USDA=3.279
NC_035090.1	55116131	.	A	T	.	.	MAF_INRAE=21.519;MAF_USDA=3.279
NC_035090.1	55116155	.	A	G	.	.	MAF_USDA=1.639
NC_035090.1	55116253	.	C	A	.	.	MAF_USDA=3.279
NC_035090.1	55116366	.	T	C	.	.	MAF_INRAE=22.152;MAF_USDA=42.353
NC_035090.1	55116527	.	A	T	.	.	MAF_USDA=1.639
NC_035090.1	55116531	.	G	A	.	.	MAF_USDA=12.941
NC_035090.1	55116692	.	C	A	.	.	MAF_USDA=12.295
NC_035090.1	55116732	.	C	A	.	.	MAF_USDA=1.639
NC_035090.1	55116758	.	C	T	.	.	MAF_USDA=8.824
NC_035090.1	55116794	.	A	G	.	.	MAF_INRAE=19.62;MAF_USDA=15.294
NC_035090.1	55116801	.	G	C	.	.	MAF_USDA=16.667
NC_035090.1	55116876	.	G	A	.	.	MAF_USDA=6.471
NC_035090.1	55116889	.	G	A	.	.	MAF_USDA=16.667
NC_035090.1	55116925	.	A	G	.	.	MAF_USDA=16.667
NC_035090.1	55116988	.	T	C	.	.	MAF_USDA=13.529
NC_035090.1	55116992	.	G	T	.	.	MAF_INRAE=10.127;MAF_USDA=8.235
NC_035090.1	55117001	.	A	G	.	.	MAF_USDA=13.529
NC_035090.1	55117016	.	C	G	.	.	MAF_USDA=16.667
NC_035090.1	55117129	.	C	A	.	.	MAF_INRAE=20.253;MAF_USDA=21.687
NC_035090.1	55117137	.	T	G	.	.	MAF_USDA=2.542
NC_035090.1	55117159	.	A	C	.	.	MAF_INRAE=12.5;MAF_USDA=7.647
NC_035090.1	55117164	.	A	G	.	.	MAF_INRAE=22.152;MAF_USDA=22.917
NC_035090.1	55117207	.	T	C	.	.	MAF_INRAE=22.152;MAF_USDA=41.765
NC_035090.1	55117275	.	A	T	.	.	MAF_INRAE=19.62;MAF_USDA=21.176
NC_035090.1	55117278	.	A	C	.	.	MAF_INRAE=2.5;MAF_USDA=17.647
NC_035090.1	55117318	.	A	C	.	.	MAF_USDA=16.667
NC_035090.1	55117346	.	C	A	.	.	MAF_USDA=16.667
NC_035090.1	55117360	.	T	A	.	.	MAF_USDA=16.667
NC_035090.1	55117397	.	A	T	.	.	MAF_USDA=8.235
NC_035090.1	55117436	.	C	T	.	.	MAF_USDA=36.905
NC_035090.1	55117463	.	C	A	.	.	MAF_USDA=20.0
NC_035090.1	55117471	.	G	A	.	.	MAF_USDA=2.459
NC_035090.1	55117472	.	G	A	.	.	MAF_USDA=24.118
NC_035090.1	55117475	.	C	T	.	.	MAF_USDA=16.667
NC_035090.1	55117489	.	G	C	.	.	MAF_INRAE=23.418;MAF_USDA=45.294
NC_035090.1	55117507	.	A	C	.	.	MAF_INRAE=21.519;MAF_USDA=39.412
NC_035090.1	55117524	.	C	A	.	.	MAF_INRAE=2.5;MAF_USDA=15.294
NC_035090.1	55117527	.	A	G	.	.	MAF_USDA=1.639
NC_035090.1	55117538	.	A	G	.	.	MAF_USDA=1.639
NC_035090.1	55117598	.	C	T	.	.	MAF_USDA=15.574
NC_035090.1	55117631	.	C	T	.	.	MAF_INRAE=5.263
NC_035090.1	55117643	.	T	A	.	.	MAF_INRAE=18.354;MAF_USDA=15.294
NC_035090.1	55117647	.	G	A	.	.	MAF_INRAE=1.667;MAF_USDA=2.083
NC_035090.1	55117772	.	T	G	.	.	MAF_USDA=50.0
NC_035090.1	55117773	.	A	G	.	.	MAF_USDA=50.0
NC_035090.1	55117849	.	C	T	.	.	MAF_USDA=16.667
NC_035090.1	55118142	.	T	A	.	.	MAF_INRAE=1.667
NC_035090.1	55118371	.	T	A	.	.	MAF_INRAE=19.62;MAF_USDA=20.0
NC_035090.1	55118403	.	C	T	.	.	MAF_INRAE=21.519;MAF_USDA=4.098
NC_035090.1	55118419	.	C	A	.	.	MAF_INRAE=19.62;MAF_USDA=14.706
NC_035090.1	55118440	.	C	G	.	.	MAF_USDA=21.765
NC_035090.1	55118487	.	T	G	.	.	MAF_INRAE=19.62;MAF_USDA=21.176
NC_035090.1	55118586	.	C	A	.	.	MAF_INRAE=36.076;MAF_USDA=4.098
NC_035090.1	55118592	.	A	C	.	.	MAF_INRAE=18.987;MAF_USDA=50.0
NC_035090.1	55118605	.	C	A	.	.	MAF_INRAE=21.519;MAF_USDA=11.475
NC_035090.1	55118608	.	C	T	.	.	MAF_INRAE=19.62;MAF_USDA=18.235
NC_035090.1	55118645	.	A	T	.	.	MAF_INRAE=18.987;MAF_USDA=15.294
NC_035090.1	55118672	.	C	G	.	.	MAF_USDA=2.459
NC_035090.1	55118692	.	C	T	.	.	MAF_INRAE=21.053;MAF_USDA=42.623
NC_035090.1	55118743	.	C	T	.	.	MAF_USDA=16.667
NC_035090.1	55118772	.	A	T	.	.	MAF_USDA=2.459
NC_035090.1	55118776	.	G	A	.	.	MAF_USDA=2.459
NC_035090.1	55118777	.	T	C	.	.	MAF_INRAE=20.886;MAF_USDA=31.176
NC_035090.1	55118916	.	A	G,T	.	.	MAF_INRAE=1.667;MAF_USDA=4.098
NC_035090.1	55118960	.	G	T	.	.	MAF_USDA=16.667
NC_035090.1	55118963	.	A	T	.	.	MAF_INRAE=21.053
NC_035090.1	55119066	.	C	T	.	.	MAF_INRAE=3.797;MAF_USDA=5.738
NC_035090.1	55119076	.	A	C	.	.	MAF_INRAE=2.5;MAF_USDA=14.706
NC_035090.1	55119148	.	C	T	.	.	MAF_USDA=1.639
NC_035090.1	55119162	.	C	A	.	.	MAF_INRAE=36.667;MAF_USDA=1.639
NC_035090.1	55119184	.	C	A	.	.	MAF_INRAE=1.667;MAF_USDA=6.471
NC_035090.1	55119205	.	C	A	.	.	MAF_INRAE=21.519;MAF_USDA=8.824
NC_035090.1	55119282	.	C	T	.	.	MAF_USDA=16.667
NC_035090.1	55119294	.	C	T	.	.	MAF_INRAE=36.667;MAF_USDA=2.459
NC_035090.1	55119313	.	G	C	.	.	MAF_USDA=3.279
NC_035090.1	55119317	.	C	T	.	.	MAF_INRAE=13.333;MAF_USDA=8.824
NC_035090.1	55119323	.	T	C	.	.	MAF_USDA=16.667
NC_035090.1	55119549	.	G	T	.	.	MAF_INRAE=12.5;MAF_USDA=18.824
NC_035090.1	55119577	.	A	T	.	.	MAF_USDA=2.459
NC_035090.1	55119622	.	G	T	.	.	MAF_USDA=2.459
NC_035090.1	55119661	.	C	A	.	.	MAF_INRAE=12.5;MAF_USDA=22.917
NC_035090.1	55119815	.	A	T	.	.	MAF_INRAE=28.333
NC_035090.1	55119818	.	G	T	.	.	MAF_USDA=4.706
NC_035090.1	55119831	.	A	C	.	.	MAF_INRAE=6.329;MAF_USDA=29.412
NC_035090.1	55119873	.	T	A	.	.	MAF_USDA=4.706
NC_035090.1	55120033	.	A	G	.	.	MAF_USDA=8.197
NC_035090.1	55120048	.	C	A	.	.	MAF_USDA=16.667
NC_035090.1	55120121	.	G	A	.	.	MAF_INRAE=12.5;MAF_USDA=25.0
NC_035090.1	55120134	.	G	A	.	.	MAF_INRAE=15.19;MAF_USDA=11.176
NC_035090.1	55120149	.	G	C	.	.	MAF_USDA=7.059
NC_035090.1	55120180	.	C	A	.	.	MAF_INRAE=11.667;MAF_USDA=7.647
NC_035090.1	55120223	.	T	C	.	.	MAF_USDA=4.706
NC_035090.1	55120237	.	G	T	.	.	MAF_INRAE=29.114;MAF_USDA=48.235
NC_035090.1	55120253	.	C	G	.	.	MAF_USDA=1.639
NC_035090.1	55120255	.	C	T	.	.	MAF_INRAE=1.667;MAF_USDA=2.083
NC_035090.1	55120260	.	G	T	.	.	MAF_USDA=3.279
NC_035090.1	55120314	.	C	T	.	.	MAF_INRAE=42.105;MAF_USDA=12.353
NC_035090.1	55120336	.	T	C	.	.	MAF_USDA=22.917
NC_035090.1	55120516	.	G	C	.	.	MAF_USDA=1.639
NC_035090.1	55120529	.	C	A	.	.	MAF_INRAE=1.667;MAF_USDA=5.294
NC_035090.1	55120554	.	C	T	.	.	MAF_USDA=15.574
NC_035090.1	55120562	.	T	A	.	.	MAF_USDA=16.667
NC_035090.1	55120577	.	C	A	.	.	MAF_USDA=2.459
NC_035090.1	55120583	.	A	G	.	.	MAF_USDA=6.557
NC_035090.1	55120604	.	CAT	CAG	.	.	MAF_USDA=10.417
NC_035090.1	55120606	.	T	G	.	.	MAF_INRAE=2.5;MAF_USDA=16.393
NC_035090.1	55120612	.	G	A	.	.	MAF_INRAE=41.667;MAF_USDA=29.412
NC_035090.1	55120628	.	A	G	.	.	MAF_INRAE=2.5;MAF_USDA=18.033
NC_035090.1	55120631	.	C	T	.	.	MAF_INRAE=2.5;MAF_USDA=18.852
NC_035090.1	55120641	.	A	C	.	.	MAF_INRAE=12.5;MAF_USDA=5.882
NC_035090.1	55120657	.	G	A	.	.	MAF_USDA=16.667
NC_035090.1	55120662	.	C	G	.	.	MAF_USDA=16.667
NC_035090.1	55120667	.	A	T	.	.	MAF_USDA=3.279
NC_035090.1	55120669	.	T	C	.	.	MAF_INRAE=27.5;MAF_USDA=47.647
NC_035090.1	55120672	.	G	C	.	.	MAF_USDA=7.377
NC_035090.1	55120679	.	C	T	.	.	MAF_USDA=1.639
NC_035090.1	55120688	.	C	A	.	.	MAF_USDA=15.574
NC_035090.1	55120694	.	C	A	.	.	MAF_USDA=15.574
NC_035090.1	55120703	.	C	T	.	.	MAF_USDA=12.353
NC_035090.1	55120704	.	G	A	.	.	MAF_USDA=16.667
NC_035090.1	55120708	.	A	G	.	.	MAF_USDA=13.115
NC_035090.1	55120709	.	T	G	.	.	MAF_USDA=16.667
NC_035090.1	55120714	.	A	C	.	.	MAF_USDA=13.115
NC_035090.1	55120724	.	T	G	.	.	MAF_USDA=13.934
NC_035090.1	55120732	.	A	T	.	.	MAF_INRAE=2.632
NC_035090.1	55120738	.	T	C	.	.	MAF_INRAE=2.632
NC_035090.1	55120759	.	A	T	.	.	MAF_USDA=9.016
NC_035090.1	55120764	.	G	A	.	.	MAF_USDA=10.656
NC_035090.1	55120813	.	G	T	.	.	MAF_INRAE=5.696;MAF_USDA=4.118
NC_035090.1	55120817	.	G	A	.	.	MAF_USDA=4.706
NC_035090.1	55120838	.	A	T	.	.	MAF_INRAE=5.263
NC_035090.1	55120857	.	T	C	.	.	MAF_INRAE=40.506;MAF_USDA=32.941
NC_035090.1	55120930	.	A	G	.	.	MAF_INRAE=5.263
NC_035090.1	55120995	.	A	G	.	.	MAF_INRAE=1.667;MAF_USDA=2.083
NC_035090.1	55121041	.	G	A	.	.	MAF_INRAE=5.263
NC_035090.1	55121076	.	T	C	.	.	MAF_INRAE=29.114;MAF_USDA=37.647
NC_035090.1	55121239	.	T	C	.	.	MAF_USDA=1.639
NC_035090.1	55121264	.	A	C	.	.	MAF_INRAE=28.481;MAF_USDA=43.529
NC_035090.1	55121275	.	A	G	.	.	MAF_USDA=1.639
NC_035090.1	55121334	.	A	G	.	.	MAF_INRAE=14.167;MAF_USDA=18.235
NC_035090.1	55121367	.	C	T	.	.	MAF_INRAE=6.329;MAF_USDA=10.0
NC_035090.1	55121453	.	C	T	.	.	MAF_INRAE=12.5
NC_035090.1	55121512	.	G	T	.	.	MAF_INRAE=2.532;MAF_USDA=7.059
NC_035090.1	55121636	.	A	G	.	.	MAF_USDA=4.706
NC_035090.1	55121706	.	G	A	.	.	MAF_USDA=1.639
NC_035090.1	55121720	.	C	G	.	.	MAF_INRAE=5.263
NC_035090.1	55121743	.	A	C	.	.	MAF_USDA=4.706
NC_035090.1	55121785	.	A	G	.	.	MAF_INRAE=6.329;MAF_USDA=28.235
NC_035090.1	55121849	.	C	A	.	.	MAF_USDA=2.459
NC_035090.1	55121877	.	G	A	.	.	MAF_INRAE=1.667;MAF_USDA=2.083
NC_035090.1	55122083	.	C	G	.	.	MAF_INRAE=41.139;MAF_USDA=34.118
NC_035090.1	55122128	.	C	A	.	.	MAF_USDA=2.5
NC_035090.1	55122136	.	C	G	.	.	MAF_USDA=25.0
NC_035090.1	55122170	.	T	G	.	.	MAF_INRAE=34.177;MAF_USDA=13.529
NC_035090.1	55122185	.	C	T	.	.	MAF_USDA=6.557
NC_035090.1	55122329	.	A	G	.	.	MAF_INRAE=29.114;MAF_USDA=39.286
NC_035090.1	55122459	.	G	A	.	.	MAF_USDA=7.059
NC_035090.1	55122633	.	A	C	.	.	MAF_INRAE=21.519;MAF_USDA=4.098
NC_035090.1	55122822	.	T	C	.	.	MAF_USDA=3.279
NC_035090.1	55122837	.	T	G	.	.	MAF_INRAE=5.263;MAF_USDA=4.706
NC_035090.1	55122871	.	A	G	.	.	MAF_INRAE=5.263;MAF_USDA=10.0
NC_035090.1	55122958	.	T	C	.	.	MAF_INRAE=28.481;MAF_USDA=38.824
NC_035090.1	55122986	.	GTT	GTA	.	.	MAF_USDA=39.583
NC_035090.1	55122988	.	T	A	.	.	MAF_INRAE=28.481;MAF_USDA=45.082
NC_035090.1	55123039	.	T	C	.	.	MAF_USDA=1.639
NC_035090.1	55123047	.	G	A	.	.	MAF_USDA=4.098
NC_035090.1	55123142	.	A	C	.	.	MAF_USDA=2.459
NC_035090.1	55123205	.	G	A	.	.	MAF_INRAE=5.263;MAF_USDA=5.294
NC_035090.1	55123238	.	T	C	.	.	MAF_INRAE=28.481;MAF_USDA=39.412
NC_035090.1	55123265	.	T	C	.	.	MAF_INRAE=28.481;MAF_USDA=39.412
NC_035090.1	55123283	.	A	G	.	.	MAF_INRAE=28.481;MAF_USDA=39.412
NC_035090.1	55123310	.	C	G	.	.	MAF_USDA=2.459
NC_035090.1	55123368	.	T	C	.	.	MAF_INRAE=5.263;MAF_USDA=4.706
NC_035090.1	55123386	.	G	T	.	.	MAF_USDA=4.706
NC_035090.1	55123458	.	G	T	.	.	MAF_USDA=2.459
NC_035090.1	55123462	.	C	A	.	.	MAF_USDA=1.639
NC_035090.1	55123514	.	C	T	.	.	MAF_INRAE=5.263;MAF_USDA=4.706
NC_035090.1	55123601	.	G	A	.	.	MAF_USDA=16.667
NC_035090.1	55123828	.	C	A	.	.	MAF_USDA=2.459
NC_035090.1	55123894	.	G	A	.	.	MAF_INRAE=29.114;MAF_USDA=30.588
NC_035090.1	55123904	.	G	T	.	.	MAF_USDA=1.639
NC_035090.1	55123912	.	T	A	.	.	MAF_INRAE=8.333
NC_035090.1	55123914	.	T	G	.	.	MAF_USDA=1.639
NC_035090.1	55123916	.	T	G	.	.	MAF_INRAE=8.333;MAF_USDA=10.417
NC_035090.1	55123935	.	G	A	.	.	MAF_INRAE=20.886;MAF_USDA=18.824
NC_035090.1	55124015	.	C	T	.	.	MAF_INRAE=5.696;MAF_USDA=12.941
NC_035090.1	55124017	.	T	C	.	.	MAF_INRAE=5.263;MAF_USDA=4.706
NC_035090.1	55124055	.	T	G	.	.	MAF_INRAE=5.263;MAF_USDA=4.118
NC_035090.1	55124061	.	C	T	.	.	MAF_INRAE=1.667;MAF_USDA=5.882
NC_035090.1	55124070	.	C	G	.	.	MAF_INRAE=1.667;MAF_USDA=5.294
NC_035090.1	55124080	.	T	C	.	.	MAF_INRAE=5.263
NC_035090.1	55124114	.	C	A	.	.	MAF_INRAE=12.5;MAF_USDA=22.917
NC_035090.1	55124126	.	A	G	.	.	MAF_INRAE=29.114;MAF_USDA=34.706
NC_035090.1	55124163	.	C	T	.	.	MAF_INRAE=12.5;MAF_USDA=22.917
NC_035090.1	55124164	.	G	A	.	.	MAF_USDA=4.098
NC_035090.1	55124214	.	G	C	.	.	MAF_INRAE=28.481;MAF_USDA=31.176
NC_035090.1	55124227	.	A	C	.	.	MAF_USDA=2.353
NC_035090.1	55124256	.	G	T	.	.	MAF_INRAE=1.667;MAF_USDA=6.471
NC_035090.1	55124293	.	C	T	.	.	MAF_INRAE=22.152;MAF_USDA=10.0
NC_035090.1	55124306	.	C	T	.	.	MAF_INRAE=5.263;MAF_USDA=4.706
NC_035090.1	55124329	.	C	T	.	.	MAF_USDA=7.059
NC_035090.1	55124337	.	C	T	.	.	MAF_INRAE=6.329;MAF_USDA=20.588
NC_035090.1	55124383	.	C	G	.	.	MAF_INRAE=28.333;MAF_USDA=1.639
NC_035090.1	55124446	.	G	T	.	.	MAF_INRAE=5.263;MAF_USDA=4.706
NC_035090.1	55124500	.	G	A	.	.	MAF_INRAE=5.263;MAF_USDA=4.706
NC_035090.1	55124541	.	C	T	.	.	MAF_INRAE=5.263
NC_035090.1	55124711	.	A	G	.	.	MAF_USDA=13.115
NC_035090.1	55124725	.	C	A	.	.	MAF_INRAE=5.0;MAF_USDA=19.412
NC_035090.1	55124788	.	G	A	.	.	MAF_USDA=1.639
NC_035090.1	55124812	.	T	A	.	.	MAF_USDA=1.639
NC_035090.1	55124820	.	G	C	.	.	MAF_USDA=4.706
NC_035090.1	55124864	.	A	C	.	.	MAF_USDA=9.016
NC_035090.1	55124891	.	G	A	.	.	MAF_USDA=2.459
NC_035090.1	55124915	.	G	C	.	.	MAF_INRAE=20.886;MAF_USDA=1.639
NC_035090.1	55124961	.	C	T	.	.	MAF_USDA=2.459
NC_035090.1	55125012	.	A	C	.	.	MAF_USDA=2.459
NC_035090.1	55125075	.	G	T	.	.	MAF_INRAE=5.263;MAF_USDA=4.706
NC_035090.1	55125076	.	A	G	.	.	MAF_USDA=2.459
NC_035090.1	55125151	.	G	A	.	.	MAF_INRAE=39.241;MAF_USDA=38.824
NC_035090.1	55125173	.	C	G	.	.	MAF_INRAE=1.667;MAF_USDA=2.083
NC_035090.1	55125248	.	A	G	.	.	MAF_INRAE=6.329;MAF_USDA=20.0
NC_035090.1	55125276	.	C	A	.	.	MAF_INRAE=5.263;MAF_USDA=4.706
NC_035090.1	55125289	.	C	T	.	.	MAF_INRAE=5.263;MAF_USDA=4.706
NC_035090.1	55125291	.	G	A	.	.	MAF_USDA=1.639
NC_035090.1	55125308	.	A	T	.	.	MAF_INRAE=5.263;MAF_USDA=4.706
NC_035090.1	55125323	.	A	T	.	.	MAF_USDA=1.639
NC_035090.1	55125325	.	C	A	.	.	MAF_USDA=2.459
NC_035090.1	55125327	.	G	A	.	.	MAF_INRAE=6.329;MAF_USDA=21.765
NC_035090.1	55125338	.	G	T	.	.	MAF_USDA=2.459
NC_035090.1	55125345	.	T	C	.	.	MAF_USDA=2.459
NC_035090.1	55125352	.	G	T	.	.	MAF_USDA=2.459
NC_035090.1	55125358	.	A	G	.	.	MAF_USDA=2.459
NC_035090.1	55125376	.	C	T	.	.	MAF_USDA=7.059
NC_035090.1	55125695	.	C	T	.	.	MAF_INRAE=12.5;MAF_USDA=8.824
NC_035090.1	55125710	.	G	A	.	.	MAF_USDA=9.016
NC_035090.1	55125761	.	A	G	.	.	MAF_USDA=1.176
NC_035090.1	55125768	.	C	T	.	.	MAF_USDA=7.059
NC_035090.1	55125857	.	G	A	.	.	MAF_INRAE=8.333
NC_035090.1	55125915	.	C	G	.	.	MAF_INRAE=1.667;MAF_USDA=1.765
NC_035090.1	55125934	.	C	T	.	.	MAF_INRAE=28.333
NC_035090.1	55126034	.	C	T	.	.	MAF_INRAE=28.481;MAF_USDA=29.412
NC_035090.1	55126151	.	G	A	.	.	MAF_INRAE=21.053;MAF_USDA=15.882
NC_035090.1	55126229	.	C	A	.	.	MAF_USDA=8.197
NC_035090.1	55126242	.	A	C	.	.	MAF_USDA=2.459
NC_035090.1	55126247	.	A	G	.	.	MAF_USDA=3.279
NC_035090.1	55126252	.	A	T	.	.	MAF_USDA=1.639
NC_035090.1	55126261	.	C	T	.	.	MAF_USDA=7.647
NC_035090.1	55126407	.	T	C	.	.	MAF_INRAE=1.667
NC_035090.1	55126442	.	G	A	.	.	MAF_INRAE=36.842;MAF_USDA=31.765
NC_035090.1	55126448	.	C	A	.	.	MAF_INRAE=5.063;MAF_USDA=4.118
NC_035090.1	55126529	.	C	T	.	.	MAF_USDA=3.279
NC_035090.1	55126555	.	C	T	.	.	MAF_INRAE=5.263
NC_035090.1	55126579	.	C	T	.	.	MAF_USDA=5.294
NC_035090.1	55126582	.	C	T	.	.	MAF_USDA=2.459
NC_035090.1	55126605	.	A	T	.	.	MAF_INRAE=40.506;MAF_USDA=31.176
NC_035090.1	55126606	.	C	T	.	.	MAF_INRAE=12.5;MAF_USDA=11.765
NC_035090.1	55126661	.	G	A	.	.	MAF_INRAE=40.506;MAF_USDA=31.765
NC_035090.1	55126729	.	A	G	.	.	MAF_INRAE=40.506;MAF_USDA=31.765
NC_035090.1	55126762	.	C	A	.	.	MAF_INRAE=12.5;MAF_USDA=3.279
NC_035090.1	55126934	.	G	T	.	.	MAF_INRAE=12.5;MAF_USDA=3.279
NC_035090.1	55126939	.	G	A	.	.	MAF_INRAE=6.329;MAF_USDA=2.459
NC_035090.1	55126972	.	C	A	.	.	MAF_USDA=3.279
NC_035090.1	55126973	.	G	A	.	.	MAF_INRAE=6.329;MAF_USDA=22.951
NC_035090.1	55126990	.	C	T	.	.	MAF_INRAE=7.5
NC_035090.1	55127002	.	C	A	.	.	MAF_INRAE=21.519;MAF_USDA=4.098
NC_035090.1	55127019	.	T	G	.	.	MAF_USDA=3.279
NC_035090.1	55127141	.	G	A	.	.	MAF_INRAE=6.329;MAF_USDA=20.588
NC_035090.1	55127306	.	T	A	.	.	MAF_INRAE=5.263;MAF_USDA=4.706
NC_035090.1	55127429	.	G	A	.	.	MAF_USDA=4.706
NC_035090.1	55127435	.	G	A	.	.	MAF_INRAE=22.152;MAF_USDA=9.412
NC_035090.1	55127581	.	C	T	.	.	MAF_USDA=1.639
NC_035090.1	55127594	.	C	A	.	.	MAF_USDA=2.459
NC_035090.1	55127662	.	G	A	.	.	MAF_USDA=7.647
NC_035090.1	55127718	.	T	C	.	.	MAF_INRAE=40.506;MAF_USDA=31.176
NC_035090.1	55127799	.	A	G	.	.	MAF_USDA=2.459
NC_035090.1	55127862	.	G	A	.	.	MAF_INRAE=7.595;MAF_USDA=4.098
NC_035090.1	55127870	.	A	G	.	.	MAF_INRAE=12.025;MAF_USDA=36.471
NC_035090.1	55128220	.	A	T,G	.	.	MAF_INRAE=10.526
NC_035090.1	55128249	.	G	A	.	.	MAF_INRAE=11.392;MAF_USDA=36.471
NC_035090.1	55128379	.	T	A	.	.	MAF_USDA=1.639
NC_035090.1	55128410	.	G	T	.	.	MAF_INRAE=16.456;MAF_USDA=37.647
NC_035090.1	55128451	.	G	A	.	.	MAF_INRAE=41.139;MAF_USDA=30.588
NC_035090.1	55128489	.	T	A	.	.	MAF_USDA=2.459
NC_035090.1	55128812	.	A	G	.	.	MAF_USDA=1.639
NC_035090.1	55128880	.	A	C	.	.	MAF_USDA=8.197
NC_035090.1	55128960	.	G	A	.	.	MAF_USDA=2.459
NC_035090.1	55128977	.	G	A	.	.	MAF_USDA=4.167
NC_035090.1	55129036	.	C	T	.	.	MAF_USDA=2.083
NC_035090.1	55129128	.	G	A	.	.	MAF_INRAE=28.333;MAF_USDA=1.639
NC_035090.1	55129203	.	T	A	.	.	MAF_INRAE=27.5;MAF_USDA=1.639
NC_035090.1	55129273	.	G	A	.	.	MAF_INRAE=19.167;MAF_USDA=24.706
NC_035090.1	55129327	.	A	C	.	.	MAF_INRAE=8.333
NC_035090.1	55129347	.	A	G	.	.	MAF_USDA=7.377
NC_035090.1	55129368	.	C	T	.	.	MAF_USDA=1.639
NC_035090.1	55129417	.	G	A	.	.	MAF_INRAE=15.19;MAF_USDA=10.588
NC_035090.1	55129492	.	G	A	.	.	MAF_INRAE=8.333;MAF_USDA=1.639
NC_035090.1	55129499	.	T	A	.	.	MAF_USDA=1.667
NC_035090.1	55129563	.	A	G	.	.	MAF_USDA=15.294
NC_035090.1	55129742	.	G	A	.	.	MAF_INRAE=8.228;MAF_USDA=3.279
NC_035090.1	55129763	.	C	A	.	.	MAF_USDA=15.294
NC_035090.1	55129790	.	G	A	.	.	MAF_USDA=15.294
NC_035090.1	55129793	.	G	T	.	.	MAF_INRAE=8.228;MAF_USDA=3.279
NC_035090.1	55129851	.	G	A	.	.	MAF_INRAE=17.722;MAF_USDA=20.0
NC_035090.1	55129956	.	C	T	.	.	MAF_INRAE=9.167
NC_035090.1	55129998	.	A	T	.	.	MAF_USDA=15.882
NC_035090.1	55130004	.	A	C	.	.	MAF_USDA=2.459
NC_035090.1	55130039	.	A	G	.	.	MAF_USDA=12.941
NC_035090.1	55130060	.	C	T	.	.	MAF_USDA=1.639
NC_035090.1	55130068	.	A	T	.	.	MAF_USDA=2.459
NC_035090.1	55130178	.	T	C	.	.	MAF_USDA=6.25
NC_035090.1	55130288	.	C	A	.	.	MAF_USDA=8.333
NC_035090.1	55131066	.	C	T	.	.	MAF_USDA=4.918
NC_035090.1	55131071	.	G	T	.	.	MAF_USDA=4.918
NC_035090.1	55131135	.	C	T	.	.	MAF_USDA=27.083
NC_035090.1	55131375	.	G	T	.	.	MAF_USDA=39.583
NC_035090.1	55131443	.	C	T	.	.	MAF_INRAE=20.0
NC_035090.1	55131538	.	C	T	.	.	MAF_INRAE=10.759;MAF_USDA=25.595
NC_035090.1	55131590	.	A	G	.	.	MAF_INRAE=1.667
NC_035090.1	55131694	.	T	A	.	.	MAF_USDA=14.583
NC_035090.1	55131720	.	T	C	.	.	MAF_USDA=1.639
NC_035090.1	55131743	.	T	G	.	.	MAF_INRAE=2.5
NC_035090.1	55131818	.	G	A	.	.	MAF_INRAE=1.667
NC_035090.1	55131819	.	A	G	.	.	MAF_INRAE=1.667
NC_035090.1	55131820	.	T	C	.	.	MAF_USDA=1.639
NC_035090.1	55131844	.	G	A	.	.	MAF_USDA=7.059
NC_035090.1	55131851	.	G	A	.	.	MAF_USDA=9.016
NC_035090.1	55131884	.	G	C	.	.	MAF_USDA=4.918
NC_035090.1	55131898	.	A	C	.	.	MAF_USDA=7.647
NC_035090.1	55131953	.	T	C	.	.	MAF_INRAE=1.667
NC_035090.1	55132149	.	G	A	.	.	MAF_USDA=4.918
NC_035090.1	55132195	.	T	C	.	.	MAF_USDA=16.667
NC_035090.1	55132245	.	T	A	.	.	MAF_USDA=2.5
NC_035090.1	55132266	.	T	C	.	.	MAF_USDA=2.459
NC_035090.1	55132307	.	C	A	.	.	MAF_INRAE=5.263
NC_035090.1	55132375	.	A	G	.	.	MAF_USDA=6.25
NC_035090.1	55132433	.	G	A	.	.	MAF_USDA=11.176
NC_035090.1	55132585	.	C	A	.	.	MAF_INRAE=18.354;MAF_USDA=17.059
NC_035090.1	55132589	.	C	T	.	.	MAF_USDA=2.459
NC_035090.1	55132651	.	G	C	.	.	MAF_USDA=12.353
NC_035090.1	55132683	.	G	A	.	.	MAF_INRAE=29.167;MAF_USDA=1.639
NC_035090.1	55132861	.	G	T	.	.	MAF_USDA=11.765
NC_035090.1	55132889	.	C	T	.	.	MAF_USDA=35.417
NC_035090.1	55132901	.	T	A	.	.	MAF_USDA=11.475
NC_035090.1	55133006	.	G	A	.	.	MAF_USDA=11.765
NC_035090.1	55133089	.	G	C	.	.	MAF_USDA=2.459
NC_035090.1	55133092	.	T	A	.	.	MAF_USDA=2.459
NC_035090.1	55133094	.	G	A	.	.	MAF_USDA=2.459
NC_035090.1	55133096	.	C	A	.	.	MAF_USDA=16.667
NC_035090.1	55133159	.	C	A	.	.	MAF_USDA=11.765
NC_035090.1	55133160	.	A	G	.	.	MAF_USDA=13.934
NC_035090.1	55133328	.	C	A	.	.	MAF_USDA=11.765
NC_035090.1	55133347	.	C	T	.	.	MAF_USDA=16.667
NC_035090.1	55133377	.	G	A	.	.	MAF_USDA=1.639
NC_035090.1	55133391	.	C	A	.	.	MAF_USDA=12.941
NC_035090.1	55133431	.	A	C	.	.	MAF_INRAE=21.053;MAF_USDA=7.059
NC_035090.1	55133465	.	A	T	.	.	MAF_USDA=10.656
NC_035090.1	55133491	.	T	C	.	.	MAF_INRAE=29.747;MAF_USDA=39.412
NC_035090.1	55133540	.	T	A	.	.	MAF_USDA=12.353
NC_035090.1	55133567	.	A	G	.	.	MAF_USDA=13.115
NC_035090.1	55133594	.	G	T	.	.	MAF_INRAE=18.987;MAF_USDA=15.882
NC_035090.1	55133770	.	C	A	.	.	MAF_INRAE=18.354;MAF_USDA=18.235
NC_035090.1	55133772	.	G	T	.	.	MAF_INRAE=12.5;MAF_USDA=22.917
NC_035090.1	55133784	.	T	G	.	.	MAF_USDA=4.118
NC_035090.1	55133802	.	C	T	.	.	MAF_USDA=11.765
NC_035090.1	55133878	.	A	T	.	.	MAF_INRAE=18.354;MAF_USDA=17.647
NC_035090.1	55134086	.	G	A	.	.	MAF_USDA=6.25
NC_035090.1	55134177	.	C	A	.	.	MAF_INRAE=27.215;MAF_USDA=4.098
NC_035090.1	55134364	.	T	C	.	.	MAF_USDA=2.5
NC_035090.1	55134365	.	T	C	.	.	MAF_USDA=6.25
NC_035090.1	55134389	.	C	T	.	.	MAF_USDA=14.407
NC_035090.1	55134472	.	C	G	.	.	MAF_INRAE=1.667;MAF_USDA=2.083
NC_035090.1	55134491	.	C	T	.	.	MAF_INRAE=8.228;MAF_USDA=4.098
NC_035090.1	55134544	.	G	T	.	.	MAF_USDA=2.459
NC_035090.1	55134553	.	G	T	.	.	MAF_USDA=10.656
NC_035090.1	55134571	.	A	G	.	.	MAF_INRAE=27.848;MAF_USDA=3.333
NC_035090.1	55134619	.	C	A	.	.	MAF_INRAE=4.43;MAF_USDA=18.235
NC_035090.1	55134715	.	G	C	.	.	MAF_INRAE=29.167
NC_035090.1	55134831	.	G	T	.	.	MAF_USDA=16.393
NC_035090.1	55134833	.	T	G	.	.	MAF_USDA=16.393
NC_035090.1	55134848	.	A	C	.	.	MAF_USDA=16.667
NC_035090.1	55134860	.	G	A	.	.	MAF_INRAE=5.063;MAF_USDA=10.417
NC_035090.1	55134900	.	T	C	.	.	MAF_INRAE=27.848;MAF_USDA=3.279
NC_035090.1	55134928	.	A	G	.	.	MAF_USDA=1.639
NC_035090.1	55134970	.	C	T	.	.	MAF_INRAE=18.354;MAF_USDA=17.647
NC_035090.1	55134994	.	G	A	.	.	MAF_INRAE=1.667;MAF_USDA=2.083
NC_035090.1	55135031	.	G	A	.	.	MAF_INRAE=4.43;MAF_USDA=18.235
NC_035090.1	55135033	.	T	G	.	.	MAF_USDA=15.574
NC_035090.1	55135037	.	C	T	.	.	MAF_INRAE=30.0;MAF_USDA=2.459
NC_035090.1	55135065	.	T	C	.	.	MAF_USDA=15.574
NC_035090.1	55135066	.	G	A	.	.	MAF_USDA=4.918
NC_035090.1	55135165	.	G	A	.	.	MAF_INRAE=27.848;MAF_USDA=2.459
NC_035090.1	55135277	.	G	A	.	.	MAF_USDA=14.754
NC_035090.1	55135459	.	G	A	.	.	MAF_INRAE=41.772;MAF_USDA=33.529
NC_035090.1	55135481	.	T	A	.	.	MAF_INRAE=4.43;MAF_USDA=18.824
NC_035090.1	55135501	.	G	A	.	.	MAF_INRAE=27.848;MAF_USDA=4.098
NC_035090.1	55135531	.	C	A	.	.	MAF_INRAE=41.772;MAF_USDA=32.353
NC_035090.1	55135850	.	A	T	.	.	MAF_INRAE=27.848;MAF_USDA=3.279
NC_035090.1	55135929	.	G	T	.	.	MAF_USDA=1.639
NC_035090.1	55135938	.	T	C	.	.	MAF_INRAE=2.5
NC_035090.1	55135943	.	G	C	.	.	MAF_INRAE=2.532;MAF_USDA=2.083
NC_035090.1	55135957	.	G	A	.	.	MAF_USDA=1.639
NC_035090.1	55135966	.	A	G	.	.	MAF_INRAE=4.43;MAF_USDA=18.235
NC_035090.1	55136010	.	T	A	.	.	MAF_USDA=10.656
NC_035090.1	55136049	.	T	C	.	.	MAF_INRAE=27.215;MAF_USDA=8.197
NC_035090.1	55136160	.	T	C	.	.	MAF_USDA=11.475
NC_035090.1	55136165	.	G	A	.	.	MAF_INRAE=8.333
NC_035090.1	55136171	.	A	G	.	.	MAF_USDA=1.639
NC_035090.1	55136181	.	A	T	.	.	MAF_INRAE=5.263
NC_035090.1	55136502	.	G	T	.	.	MAF_INRAE=28.481;MAF_USDA=8.197
NC_035090.1	55136584	.	G	A	.	.	MAF_INRAE=43.038;MAF_USDA=33.529
NC_035090.1	55136700	.	C	T	.	.	MAF_INRAE=32.911;MAF_USDA=30.588
NC_035090.1	55136780	.	T	C	.	.	MAF_USDA=12.295
NC_035090.1	55136917	.	A	G	.	.	MAF_INRAE=4.43;MAF_USDA=15.882
NC_035090.1	55136924	.	A	C	.	.	MAF_USDA=4.098
NC_035090.1	55136925	.	G	A	.	.	MAF_USDA=1.639
NC_035090.1	55136971	.	C	T	.	.	MAF_USDA=3.279
NC_035090.1	55137126	.	G	A	.	.	MAF_USDA=12.295
NC_035090.1	55137253	.	A	G	.	.	MAF_INRAE=33.544;MAF_USDA=34.426
NC_035090.1	55137256	.	G	A	.	.	MAF_INRAE=34.167;MAF_USDA=34.426
NC_035090.1	55137343	.	C	A	.	.	MAF_USDA=3.279
NC_035090.1	55137407	.	C	T	.	.	MAF_USDA=1.639
NC_035090.1	55137586	.	A	G	.	.	MAF_INRAE=32.911;MAF_USDA=32.353
NC_035090.1	55137601	.	A	C	.	.	MAF_INRAE=3.797;MAF_USDA=4.118
NC_035090.1	55137686	.	G	A	.	.	MAF_INRAE=21.053;MAF_USDA=9.836
NC_035090.1	55137743	.	G	C	.	.	MAF_USDA=1.639
NC_035090.1	55137755	.	T	C	.	.	MAF_USDA=2.459
NC_035090.1	55137786	.	T	A	.	.	MAF_INRAE=12.5;MAF_USDA=32.941
NC_035090.1	55137853	.	T	C	.	.	MAF_USDA=9.836
NC_035090.1	55138270	.	A	G	.	.	MAF_INRAE=5.263;MAF_USDA=11.475
NC_035090.1	55138385	.	G	A	.	.	MAF_USDA=3.279
NC_035090.1	55138515	.	G	T	.	.	MAF_USDA=1.639
NC_035090.1	55138516	.	T	A	.	.	MAF_USDA=4.918
NC_035090.1	55138596	.	G	C	.	.	MAF_INRAE=28.481;MAF_USDA=15.882
NC_035090.1	55138635	.	C	T	.	.	MAF_USDA=4.118
NC_035090.1	55138683	.	G	T	.	.	MAF_USDA=2.459
NC_035090.1	55138779	.	A	G	.	.	MAF_INRAE=8.228;MAF_USDA=18.852
NC_035090.1	55139154	.	C	A	.	.	MAF_USDA=2.459
NC_035090.1	55139176	.	T	C	.	.	MAF_USDA=2.459
NC_035090.1	55139193	.	C	A	.	.	MAF_INRAE=20.833;MAF_USDA=30.0
NC_035090.1	55139194	.	C	A	.	.	MAF_INRAE=20.833;MAF_USDA=30.0
NC_035090.1	55139210	.	A	G	.	.	MAF_INRAE=2.5;MAF_USDA=17.213
NC_035090.1	55139215	.	T	C	.	.	MAF_INRAE=9.167
NC_035090.1	55139879	.	T	C	.	.	MAF_USDA=11.31
NC_035090.1	55140015	.	C	A	.	.	MAF_USDA=11.765
NC_035090.1	55140046	.	G	A	.	.	MAF_USDA=1.639
NC_035090.1	55140058	.	C	T	.	.	MAF_INRAE=23.418;MAF_USDA=41.765
NC_035090.1	55140166	.	T	C	.	.	MAF_USDA=2.353
NC_035090.1	55140199	.	C	T	.	.	MAF_INRAE=1.667;MAF_USDA=3.279
NC_035090.1	55140355	.	C	G	.	.	MAF_USDA=3.279
NC_035090.1	55140462	.	G	T	.	.	MAF_INRAE=1.667;MAF_USDA=4.918
NC_035090.1	55140471	.	C	A	.	.	MAF_USDA=3.279
NC_035090.1	55140492	.	T	A	.	.	MAF_INRAE=1.667;MAF_USDA=4.918
NC_035090.1	55140496	.	A	T	.	.	MAF_INRAE=1.667;MAF_USDA=4.098
NC_035090.1	55140517	.	G	T	.	.	MAF_INRAE=29.114;MAF_USDA=43.529
NC_035090.1	55140536	.	G	T	.	.	MAF_USDA=1.639
NC_035090.1	55140585	.	C	A	.	.	MAF_INRAE=29.747;MAF_USDA=48.824
NC_035090.1	55140871	.	G	A	.	.	MAF_INRAE=30.38;MAF_USDA=36.471
NC_035090.1	55141022	.	C	T	.	.	MAF_INRAE=1.667;MAF_USDA=2.542
NC_035090.1	55141602	.	T	C	.	.	MAF_USDA=44.643
NC_035090.1	55141679	.	G	A	.	.	MAF_INRAE=7.5
NC_035090.1	55141685	.	A	C	.	.	MAF_INRAE=28.481;MAF_USDA=41.765
NC_035090.1	55141703	.	T	A	.	.	MAF_USDA=6.471
NC_035090.1	55141714	.	G	A	.	.	MAF_USDA=1.639
NC_035090.1	55141716	.	A	T	.	.	MAF_USDA=3.279
NC_035090.1	55141729	.	A	G	.	.	MAF_INRAE=23.684;MAF_USDA=42.941
NC_035090.1	55141743	.	G	C	.	.	MAF_USDA=1.639
NC_035090.1	55141746	.	A	G	.	.	MAF_INRAE=23.684;MAF_USDA=42.941
NC_035090.1	55141751	.	C	T	.	.	MAF_USDA=4.098
NC_035090.1	55141758	.	C	G	.	.	MAF_INRAE=5.263
NC_035090.1	55141759	.	G	A	.	.	MAF_USDA=1.639
NC_035090.1	55141827	.	C	A	.	.	MAF_USDA=2.459
NC_035090.1	55141901	.	C	T	.	.	MAF_INRAE=30.38;MAF_USDA=48.824
NC_035090.1	55141970	.	C	T	.	.	MAF_USDA=10.0
NC_035090.1	55141971	.	A	G	.	.	MAF_INRAE=30.0;MAF_USDA=42.262
NC_035090.1	55142099	.	C	A	.	.	MAF_INRAE=30.38;MAF_USDA=42.941
NC_035090.1	55142101	.	T	G	.	.	MAF_USDA=12.353
NC_035090.1	55142198	.	G	A	.	.	MAF_INRAE=20.886;MAF_USDA=24.118
NC_035090.1	55142216	.	G	A	.	.	MAF_USDA=1.639
NC_035090.1	55142298	.	A	G	.	.	MAF_USDA=16.471
NC_035090.1	55142304	.	G	A	.	.	MAF_INRAE=29.114;MAF_USDA=20.833
NC_035090.1	55142308	.	C	A	.	.	MAF_USDA=12.353
NC_035090.1	55142317	.	T	G	.	.	MAF_USDA=12.353
NC_035090.1	55142379	.	C	A	.	.	MAF_INRAE=8.333
NC_035090.1	55142430	.	C	T	.	.	MAF_INRAE=5.063;MAF_USDA=4.118
NC_035090.1	55142693	.	T	G	.	.	MAF_USDA=22.917
NC_035090.1	55142717	.	T	A	.	.	MAF_USDA=1.639
NC_035090.1	55142723	.	T	C	.	.	MAF_INRAE=30.38;MAF_USDA=49.412
NC_035090.1	55142765	.	T	A	.	.	MAF_USDA=10.656
NC_035090.1	55142767	.	T	A	.	.	MAF_USDA=3.279
NC_035090.1	55142869	.	G	A	.	.	MAF_INRAE=1.667;MAF_USDA=4.098
NC_035090.1	55142900	.	C	T	.	.	MAF_USDA=14.706
NC_035090.1	55142910	.	A	T	.	.	MAF_USDA=4.098
NC_035090.1	55142915	.	C	G	.	.	MAF_USDA=1.639
NC_035090.1	55142960	.	A	C	.	.	MAF_USDA=12.941
NC_035090.1	55142999	.	T	C	.	.	MAF_USDA=2.459
NC_035090.1	55143059	.	CAAAAAAAAA	CAAAAAAAAT	.	.	MAF_USDA=22.917
NC_035090.1	55143068	.	A	T	.	.	MAF_INRAE=2.5
NC_035090.1	55143196	.	C	A	.	.	MAF_USDA=4.167
NC_035090.1	55143221	.	T	G	.	.	MAF_USDA=18.452
NC_035090.1	55143269	.	G	A	.	.	MAF_INRAE=13.333;MAF_USDA=22.917
NC_035090.1	55143349	.	G	T	.	.	MAF_USDA=3.279
NC_035090.1	55143355	.	A	C	.	.	MAF_INRAE=20.886;MAF_USDA=1.639
NC_035090.1	55143414	.	C	T	.	.	MAF_INRAE=11.392;MAF_USDA=25.0
NC_035090.1	55143415	.	G	A	.	.	MAF_USDA=3.279
NC_035090.1	55143478	.	G	A	.	.	MAF_INRAE=31.013;MAF_USDA=40.0
NC_035090.1	55143486	.	C	T	.	.	MAF_INRAE=31.013;MAF_USDA=39.412
NC_035090.1	55143529	.	T	C	.	.	MAF_USDA=5.294
NC_035090.1	55143555	.	T	A	.	.	MAF_INRAE=10.0;MAF_USDA=14.118
NC_035090.1	55143628	.	A	G	.	.	MAF_INRAE=21.053;MAF_USDA=40.0
NC_035090.1	55143635	.	T	A	.	.	MAF_INRAE=29.114;MAF_USDA=45.294
NC_035090.1	55143636	.	G	C	.	.	MAF_INRAE=31.667;MAF_USDA=46.471
NC_035090.1	55143723	.	C	T	.	.	MAF_INRAE=9.167;MAF_USDA=16.471
NC_035090.1	55143771	.	G	A	.	.	MAF_INRAE=1.667;MAF_USDA=3.279
NC_035090.1	55143808	.	T	C	.	.	MAF_INRAE=15.789;MAF_USDA=11.176
NC_035090.1	55143846	.	T	A	.	.	MAF_USDA=2.5
NC_035090.1	55143870	.	A	T	.	.	MAF_USDA=44.048
NC_035090.1	55143943	.	G	T	.	.	MAF_USDA=18.75
NC_035090.1	55143944	.	C	T	.	.	MAF_USDA=18.75
NC_035090.1	55143951	.	G	C	.	.	MAF_USDA=18.75
NC_035090.1	55145680	.	T	C	.	.	MAF_USDA=4.098
NC_035090.1	55145879	.	C	A	.	.	MAF_USDA=4.098
NC_035090.1	55145997	.	T	C	.	.	MAF_INRAE=42.405;MAF_USDA=21.765
NC_035090.1	55146158	.	G	A	.	.	MAF_INRAE=23.684;MAF_USDA=48.235
NC_035090.1	55146160	.	A	T	.	.	MAF_USDA=47.059
NC_035090.1	55146176	.	C	T	.	.	MAF_INRAE=22.785;MAF_USDA=10.0
NC_035090.1	55146198	.	A	C	.	.	MAF_USDA=5.294
NC_035090.1	55146208	.	G	T	.	.	MAF_USDA=1.639
NC_035090.1	55146212	.	G	A	.	.	MAF_INRAE=1.667;MAF_USDA=4.098
NC_035090.1	55146238	.	T	A	.	.	MAF_USDA=12.5
NC_035090.1	55146265	.	G	T	.	.	MAF_USDA=4.098
NC_035090.1	55146319	.	T	A	.	.	MAF_USDA=1.639
NC_035090.1	55146320	.	A	T	.	.	MAF_USDA=3.279
NC_035090.1	55146327	.	A	T	.	.	MAF_INRAE=18.354;MAF_USDA=40.588
NC_035090.1	55146331	.	G	C	.	.	MAF_USDA=22.353
NC_035090.1	55146404	.	A	G	.	.	MAF_USDA=4.098
NC_035090.1	55146411	.	C	T	.	.	MAF_INRAE=5.263
NC_035090.1	55146423	.	G	A	.	.	MAF_INRAE=31.013;MAF_USDA=20.588
NC_035090.1	55146429	.	A	C	.	.	MAF_USDA=16.393
NC_035090.1	55146462	.	A	C	.	.	MAF_INRAE=12.5;MAF_USDA=22.917
NC_035090.1	55146487	.	C	A	.	.	MAF_INRAE=8.333
NC_035090.1	55146504	.	G	T	.	.	MAF_USDA=2.459
NC_035090.1	55146507	.	T	A	.	.	MAF_INRAE=21.667;MAF_USDA=12.353
NC_035090.1	55146508	.	G	A	.	.	MAF_INRAE=45.0;MAF_USDA=12.941
NC_035090.1	55146525	.	T	A	.	.	MAF_INRAE=13.333;MAF_USDA=22.917
NC_035090.1	55146552	.	G	A	.	.	MAF_INRAE=39.873;MAF_USDA=18.75
NC_035090.1	55146554	.	A	G	.	.	MAF_INRAE=13.333;MAF_USDA=14.706
NC_035090.1	55146577	.	A	T	.	.	MAF_USDA=2.459
NC_035090.1	55146692	.	A	T	.	.	MAF_USDA=10.417
NC_035090.1	55146719	.	T	A	.	.	MAF_INRAE=7.895;MAF_USDA=14.286
NC_035090.1	55146736	.	A	T	.	.	MAF_INRAE=45.833
NC_035090.1	55146737	.	T	G	.	.	MAF_INRAE=45.0
NC_035090.1	55146753	.	C	T	.	.	MAF_USDA=3.279
NC_035090.1	55146760	.	C	A	.	.	MAF_INRAE=45.57;MAF_USDA=49.412
NC_035090.1	55146831	.	A	T	.	.	MAF_USDA=1.639
NC_035090.1	55146996	.	G	A	.	.	MAF_USDA=1.639
NC_035090.1	55147019	.	A	C	.	.	MAF_USDA=4.918
NC_035090.1	55147025	.	C	T	.	.	MAF_USDA=1.765
NC_035090.1	55147030	.	G	A	.	.	MAF_USDA=16.667
NC_035090.1	55147052	.	T	G	.	.	MAF_INRAE=11.392;MAF_USDA=20.588
NC_035090.1	55147059	.	G	T	.	.	MAF_USDA=14.118
NC_035090.1	55147061	.	C	A	.	.	MAF_INRAE=1.667
NC_035090.1	55147103	.	T	G	.	.	MAF_USDA=2.459
NC_035090.1	55147160	.	C	T,A	.	.	MAF_INRAE=10.526
NC_035090.1	55147177	.	C	T	.	.	MAF_INRAE=37.975;MAF_USDA=17.647
NC_035090.1	55147185	.	A	C	.	.	MAF_USDA=3.279
NC_035090.1	55147187	.	T	A	.	.	MAF_USDA=3.279
NC_035090.1	55147189	.	T	C	.	.	MAF_USDA=3.279
NC_035090.1	55147190	.	G	T	.	.	MAF_USDA=3.279
NC_035090.1	55147237	.	A	T	.	.	MAF_INRAE=45.0;MAF_USDA=25.0
NC_035090.1	55147349	.	C	T	.	.	MAF_INRAE=2.5;MAF_USDA=12.353
NC_035090.1	55147363	.	G	A	.	.	MAF_INRAE=2.5;MAF_USDA=12.353
NC_035090.1	55147428	.	A	G	.	.	MAF_INRAE=27.215;MAF_USDA=6.667
NC_035090.1	55147436	.	G	A	.	.	MAF_USDA=5.833
NC_035090.1	55147456	.	A	T	.	.	MAF_USDA=4.167
NC_035090.1	55147470	.	T	G	.	.	MAF_INRAE=11.667;MAF_USDA=8.333
NC_035090.1	55147555	.	G	A	.	.	MAF_USDA=2.459
NC_035090.1	55147558	.	G	A	.	.	MAF_INRAE=37.975;MAF_USDA=15.294
NC_035090.1	55147656	.	C	G	.	.	MAF_INRAE=36.709
NC_035090.1	55147663	.	C	T	.	.	MAF_INRAE=3.165;MAF_USDA=17.059
NC_035090.1	55147671	.	G	A	.	.	MAF_INRAE=1.667;MAF_USDA=4.098
NC_035090.1	55147746	.	T	G	.	.	MAF_INRAE=43.038;MAF_USDA=42.353
NC_035090.1	55147795	.	A	G	.	.	MAF_INRAE=12.5;MAF_USDA=7.647
NC_035090.1	55147841	.	C	T	.	.	MAF_USDA=3.279
NC_035090.1	55147887	.	C	A	.	.	MAF_INRAE=18.354;MAF_USDA=11.176
NC_035090.1	55148080	.	G	T	.	.	MAF_INRAE=3.165;MAF_USDA=12.353
NC_035090.1	55148137	.	G	A	.	.	MAF_INRAE=40.506;MAF_USDA=39.583
NC_035090.1	55148187	.	A	C	.	.	MAF_INRAE=27.848;MAF_USDA=4.918
NC_035090.1	55148193	.	A	G	.	.	MAF_INRAE=4.43;MAF_USDA=27.381
NC_035090.1	55148353	.	T	A	.	.	MAF_USDA=1.639
NC_035090.1	55148378	.	G	C	.	.	MAF_INRAE=11.667;MAF_USDA=7.647
NC_035090.1	55148404	.	G	A	.	.	MAF_INRAE=3.165;MAF_USDA=25.0
NC_035090.1	55148426	.	G	A	.	.	MAF_INRAE=15.19;MAF_USDA=10.0
NC_035090.1	55148476	.	A	G	.	.	MAF_INRAE=11.667;MAF_USDA=22.917
NC_035090.1	55148534	.	A	C	.	.	MAF_INRAE=37.342;MAF_USDA=11.765
NC_035090.1	55148543	.	C	A	.	.	MAF_USDA=3.279
NC_035090.1	55148556	.	C	G	.	.	MAF_USDA=1.639
NC_035090.1	55148571	.	G	A	.	.	MAF_INRAE=10.759;MAF_USDA=30.588
NC_035090.1	55148603	.	C	T	.	.	MAF_USDA=4.118
NC_035090.1	55148696	.	G	T	.	.	MAF_INRAE=38.608;MAF_USDA=14.706
NC_035090.1	55148702	.	C	T	.	.	MAF_USDA=4.118
NC_035090.1	55148736	.	C	G	.	.	MAF_USDA=4.706
NC_035090.1	55148743	.	C	T	.	.	MAF_INRAE=5.263;MAF_USDA=2.459
NC_035090.1	55148796	.	C	T	.	.	MAF_USDA=4.118
NC_035090.1	55148811	.	G	A	.	.	MAF_INRAE=2.532;MAF_USDA=18.75
NC_035090.1	55148829	.	C	G	.	.	MAF_USDA=1.639
NC_035090.1	55148849	.	A	G	.	.	MAF_USDA=2.353
NC_035090.1	55148850	.	G	A	.	.	MAF_USDA=1.765
NC_035090.1	55148851	.	T	C	.	.	MAF_USDA=1.639
NC_035090.1	55148900	.	G	A	.	.	MAF_INRAE=45.833;MAF_USDA=29.167
NC_035090.1	55148960	.	T	C	.	.	MAF_USDA=2.459
NC_035090.1	55149055	.	G	T	.	.	MAF_USDA=3.279
NC_035090.1	55149080	.	A	C	.	.	MAF_USDA=10.0
NC_035090.1	55149085	.	C	T	.	.	MAF_USDA=8.197
NC_035090.1	55149555	.	A	G	.	.	MAF_INRAE=31.579;MAF_USDA=40.588
NC_035090.1	55149565	.	C	T	.	.	MAF_INRAE=7.895
NC_035090.1	55149801	.	G	A	.	.	MAF_INRAE=27.5
NC_035090.1	55149822	.	G	A	.	.	MAF_INRAE=37.975;MAF_USDA=31.148
NC_035090.1	55149872	.	A	G	.	.	MAF_USDA=4.118
NC_035090.1	55149883	.	A	G	.	.	MAF_INRAE=41.772;MAF_USDA=46.471
NC_035090.1	55149898	.	A	T	.	.	MAF_USDA=8.197
NC_035090.1	55149905	.	A	G	.	.	MAF_INRAE=36.076;MAF_USDA=27.647
NC_035090.1	55149918	.	C	A	.	.	MAF_INRAE=5.063;MAF_USDA=20.238
NC_035090.1	55149988	.	C	T	.	.	MAF_INRAE=25.316;MAF_USDA=4.918
NC_035090.1	55150130	.	G	C	.	.	MAF_USDA=2.459
NC_035090.1	55150205	.	C	T	.	.	MAF_INRAE=1.667;MAF_USDA=4.918
NC_035090.1	55150219	.	C	T	.	.	MAF_INRAE=5.063;MAF_USDA=20.588
NC_035090.1	55150267	.	C	A	.	.	MAF_INRAE=5.063;MAF_USDA=20.588
NC_035090.1	55150303	.	G	A	.	.	MAF_INRAE=8.333
NC_035090.1	55150415	.	C	A	.	.	MAF_INRAE=43.038;MAF_USDA=44.706
NC_035090.1	55150443	.	T	C	.	.	MAF_USDA=6.557
NC_035090.1	55150463	.	G	A	.	.	MAF_INRAE=5.063;MAF_USDA=20.0
NC_035090.1	55150600	.	T	G	.	.	MAF_INRAE=42.405;MAF_USDA=44.706
NC_035090.1	55150625	.	A	C	.	.	MAF_INRAE=36.076;MAF_USDA=11.765
NC_035090.1	55150651	.	A	T	.	.	MAF_INRAE=5.063;MAF_USDA=21.176
NC_035090.1	55150667	.	C	T	.	.	MAF_USDA=1.176
NC_035090.1	55150690	.	C	T	.	.	MAF_INRAE=4.43;MAF_USDA=20.833
NC_035090.1	55150760	.	G	A	.	.	MAF_INRAE=10.759;MAF_USDA=34.118
NC_035090.1	55150766	.	C	A	.	.	MAF_INRAE=3.165;MAF_USDA=15.294
NC_035090.1	55150844	.	T	A	.	.	MAF_USDA=1.639
NC_035090.1	55150870	.	T	G	.	.	MAF_INRAE=8.228;MAF_USDA=4.098
NC_035090.1	55150878	.	C	A	.	.	MAF_INRAE=11.392;MAF_USDA=11.176
NC_035090.1	55150895	.	G	A	.	.	MAF_INRAE=3.165;MAF_USDA=12.941
NC_035090.1	55150926	.	C	A	.	.	MAF_INRAE=35.443;MAF_USDA=15.882
NC_035090.1	55150934	.	T	C	.	.	MAF_INRAE=34.177;MAF_USDA=22.951
NC_035090.1	55150937	.	A	G	.	.	MAF_INRAE=4.43;MAF_USDA=16.393
NC_035090.1	55150953	.	A	T	.	.	MAF_INRAE=4.43;MAF_USDA=16.393
NC_035090.1	55150969	.	T	G	.	.	MAF_USDA=15.574
NC_035090.1	55150978	.	A	C	.	.	MAF_USDA=21.552
NC_035090.1	55150981	.	A	G	.	.	MAF_INRAE=4.167
NC_035090.1	55150991	.	A	T	.	.	MAF_INRAE=7.5
NC_035090.1	55151003	.	G	A	.	.	MAF_USDA=1.176
NC_035090.1	55151011	.	A	T	.	.	MAF_INRAE=9.494;MAF_USDA=18.235
NC_035090.1	55151028	.	C	T	.	.	MAF_INRAE=9.494;MAF_USDA=18.235
NC_035090.1	55151029	.	C	A	.	.	MAF_USDA=9.836
NC_035090.1	55151032	.	A	C	.	.	MAF_INRAE=44.167;MAF_USDA=47.059
NC_035090.1	55151084	.	T	G	.	.	MAF_USDA=2.459
NC_035090.1	55151085	.	G	T	.	.	MAF_USDA=2.459
NC_035090.1	55151087	.	A	G	.	.	MAF_INRAE=20.253;MAF_USDA=24.118
NC_035090.1	55151107	.	A	T	.	.	MAF_INRAE=25.316;MAF_USDA=21.765
NC_035090.1	55151208	.	G	A	.	.	MAF_INRAE=22.152;MAF_USDA=41.176
NC_035090.1	55151229	.	T	C	.	.	MAF_INRAE=9.494;MAF_USDA=20.0
NC_035090.1	55151255	.	G	A	.	.	MAF_INRAE=36.842;MAF_USDA=38.235
NC_035090.1	55151298	.	T	A	.	.	MAF_INRAE=5.263;MAF_USDA=11.765
NC_035090.1	55151299	.	T	A	.	.	MAF_USDA=11.765
NC_035090.1	55151344	.	A	C	.	.	MAF_USDA=1.639
NC_035090.1	55151363	.	A	G	.	.	MAF_USDA=1.639
NC_035090.1	55151371	.	A	T	.	.	MAF_USDA=2.459
NC_035090.1	55151375	.	G	T	.	.	MAF_INRAE=9.494;MAF_USDA=15.294
NC_035090.1	55151397	.	C	T	.	.	MAF_INRAE=12.658;MAF_USDA=35.294
NC_035090.1	55151438	.	G	A	.	.	MAF_USDA=13.529
NC_035090.1	55151460	.	G	A	.	.	MAF_INRAE=21.519;MAF_USDA=1.639
NC_035090.1	55151544	.	A	G	.	.	MAF_INRAE=7.595
NC_035090.1	55151585	.	A	C	.	.	MAF_INRAE=9.494;MAF_USDA=20.588
NC_035090.1	55151604	.	C	G	.	.	MAF_INRAE=30.38;MAF_USDA=45.882
NC_035090.1	55151616	.	T	C	.	.	MAF_INRAE=10.127;MAF_USDA=22.941
NC_035090.1	55151677	.	G	A	.	.	MAF_USDA=1.639
NC_035090.1	55151699	.	T	C	.	.	MAF_INRAE=17.089;MAF_USDA=27.647
NC_035090.1	55151702	.	A	T	.	.	MAF_USDA=2.459
NC_035090.1	55151749	.	A	C	.	.	MAF_INRAE=30.833
NC_035090.1	55151765	.	T	A	.	.	MAF_USDA=1.639
NC_035090.1	55151781	.	A	T	.	.	MAF_INRAE=13.333;MAF_USDA=27.083
NC_035090.1	55151812	.	A	G	.	.	MAF_USDA=1.639
NC_035090.1	55151845	.	T	A	.	.	MAF_INRAE=2.5;MAF_USDA=14.706
NC_035090.1	55151848	.	T	C	.	.	MAF_INRAE=2.5;MAF_USDA=14.118
NC_035090.1	55151856	.	T	A	.	.	MAF_INRAE=2.5;MAF_USDA=16.471
NC_035090.1	55151857	.	C	A	.	.	MAF_USDA=1.639
NC_035090.1	55151866	.	T	A	.	.	MAF_USDA=4.098
NC_035090.1	55151870	.	G	T	.	.	MAF_USDA=4.918
NC_035090.1	55151875	.	G	A	.	.	MAF_USDA=10.0
NC_035090.1	55151945	.	T	C	.	.	MAF_INRAE=10.759;MAF_USDA=5.294
NC_035090.1	55151975	.	T	A	.	.	MAF_INRAE=43.038;MAF_USDA=24.118
NC_035090.1	55151984	.	G	T	.	.	MAF_INRAE=21.519
NC_035090.1	55152003	.	C	G	.	.	MAF_INRAE=34.81;MAF_USDA=40.588
NC_035090.1	55152202	.	A	G	.	.	MAF_INRAE=8.333;MAF_USDA=20.833
NC_035090.1	55152241	.	A	G	.	.	MAF_INRAE=24.684;MAF_USDA=10.588
NC_035090.1	55152311	.	C	T	.	.	MAF_USDA=6.471
NC_035090.1	55152340	.	G	T	.	.	MAF_USDA=2.459
NC_035090.1	55152461	.	C	T	.	.	MAF_USDA=1.639
NC_035090.1	55152464	.	C	A	.	.	MAF_USDA=1.639
NC_035090.1	55152549	.	C	A	.	.	MAF_INRAE=11.392;MAF_USDA=27.647
NC_035090.1	55152694	.	C	G	.	.	MAF_INRAE=48.734;MAF_USDA=46.471
NC_035090.1	55152795	.	T	G	.	.	MAF_INRAE=46.835;MAF_USDA=38.824
NC_035090.1	55152834	.	G	C	.	.	MAF_USDA=2.459
NC_035090.1	55152840	.	A	T	.	.	MAF_INRAE=5.063;MAF_USDA=5.738
NC_035090.1	55152877	.	T	C	.	.	MAF_USDA=12.295
NC_035090.1	55152883	.	A	T	.	.	MAF_INRAE=5.063;MAF_USDA=5.738
NC_035090.1	55152884	.	C	T	.	.	MAF_INRAE=5.0;MAF_USDA=5.738
NC_035090.1	55152885	.	A	T	.	.	MAF_INRAE=5.0;MAF_USDA=5.738
NC_035090.1	55152898	.	G	T	.	.	MAF_INRAE=5.063;MAF_USDA=6.557
NC_035090.1	55152922	.	A	C	.	.	MAF_INRAE=5.063;MAF_USDA=2.459
NC_035090.1	55152962	.	T	C	.	.	MAF_INRAE=4.43;MAF_USDA=4.918
NC_035090.1	55152990	.	T	C	.	.	MAF_USDA=44.706
NC_035090.1	55152998	.	A	G	.	.	MAF_USDA=16.667
NC_035090.1	55153009	.	A	C	.	.	MAF_INRAE=5.063
NC_035090.1	55153074	.	C	T	.	.	MAF_USDA=27.049
NC_035090.1	55153104	.	G	T	.	.	MAF_USDA=18.824
NC_035090.1	55153136	.	T	C	.	.	MAF_INRAE=5.063;MAF_USDA=4.918
NC_035090.1	55153174	.	G	A	.	.	MAF_USDA=4.706
NC_035090.1	55153181	.	T	C	.	.	MAF_INRAE=5.263;MAF_USDA=4.098
NC_035090.1	55153196	.	C	A	.	.	MAF_USDA=1.639
NC_035090.1	55153300	.	T	C	.	.	MAF_INRAE=5.063
NC_035090.1	55153352	.	G	A	.	.	MAF_INRAE=32.278;MAF_USDA=13.095
NC_035090.1	55153355	.	C	G	.	.	MAF_USDA=3.333
NC_035090.1	55153362	.	C	A,G	.	.	MAF_INRAE=5.263
NC_035090.1	55153398	.	C	T	.	.	MAF_INRAE=41.139;MAF_USDA=42.353
NC_035090.1	55153404	.	A	G	.	.	MAF_INRAE=3.165;MAF_USDA=3.279
NC_035090.1	55153525	.	A	C	.	.	MAF_INRAE=4.43;MAF_USDA=1.639
NC_035090.1	55153614	.	G	A	.	.	MAF_USDA=2.459
NC_035090.1	55153634	.	T	C	.	.	MAF_INRAE=46.835;MAF_USDA=20.0
NC_035090.1	55153649	.	A	G	.	.	MAF_INRAE=5.063;MAF_USDA=5.738
NC_035090.1	55153662	.	G	A	.	.	MAF_INRAE=5.063;MAF_USDA=5.738
NC_035090.1	55153673	.	T	C	.	.	MAF_INRAE=5.063;MAF_USDA=2.083
NC_035090.1	55153676	.	T	C	.	.	MAF_INRAE=5.0;MAF_USDA=5.738
NC_035090.1	55153695	.	T	C	.	.	MAF_INRAE=5.063;MAF_USDA=4.918
NC_035090.1	55153744	.	A	C	.	.	MAF_INRAE=5.063
NC_035090.1	55153748	.	C	G	.	.	MAF_INRAE=5.0;MAF_USDA=6.557
NC_035090.1	55153761	.	A	T	.	.	MAF_INRAE=5.063;MAF_USDA=6.557
NC_035090.1	55153784	.	T	C	.	.	MAF_INRAE=5.063;MAF_USDA=6.557
NC_035090.1	55153814	.	C	T	.	.	MAF_INRAE=5.063;MAF_USDA=5.738
NC_035090.1	55153826	.	C	A	.	.	MAF_INRAE=14.557
NC_035090.1	55153836	.	G	T	.	.	MAF_USDA=41.667
NC_035090.1	55153841	.	T	C	.	.	MAF_INRAE=5.0
NC_035090.1	55153843	.	T	A	.	.	MAF_INRAE=5.0
NC_035090.1	55153850	.	G	C	.	.	MAF_INRAE=5.0
NC_035090.1	55153856	.	T	C	.	.	MAF_INRAE=5.063
NC_035090.1	55153860	.	A	G	.	.	MAF_INRAE=5.063;MAF_USDA=11.475
NC_035090.1	55153894	.	T	C	.	.	MAF_USDA=1.639
NC_035090.1	55153895	.	C	A	.	.	MAF_USDA=2.459
NC_035090.1	55153902	.	G	T	.	.	MAF_INRAE=44.304;MAF_USDA=34.118
NC_035090.1	55153903	.	G	A	.	.	MAF_INRAE=41.667;MAF_USDA=17.059
NC_035090.1	55153936	.	A	G	.	.	MAF_INRAE=5.063;MAF_USDA=7.377
NC_035090.1	55153957	.	T	C	.	.	MAF_USDA=3.333
NC_035090.1	55153974	.	G	T	.	.	MAF_INRAE=5.063;MAF_USDA=6.557
NC_035090.1	55153976	.	G	A	.	.	MAF_INRAE=27.848;MAF_USDA=21.176
NC_035090.1	55154018	.	C	T	.	.	MAF_INRAE=2.532;MAF_USDA=18.75
NC_035090.1	55154033	.	T	A	.	.	MAF_INRAE=5.063;MAF_USDA=5.738
NC_035090.1	55154119	.	T	G	.	.	MAF_USDA=4.098
NC_035090.1	55154124	.	G	T	.	.	MAF_INRAE=5.063;MAF_USDA=6.557
NC_035090.1	55154232	.	G	A	.	.	MAF_INRAE=4.43;MAF_USDA=4.918
NC_035090.1	55154338	.	G	A	.	.	MAF_INRAE=5.063;MAF_USDA=1.639
NC_035090.1	55154483	.	T	C	.	.	MAF_USDA=2.459
NC_035090.1	55154632	.	C	A	.	.	MAF_USDA=2.459
NC_035090.1	55154666	.	C	T	.	.	MAF_INRAE=5.063;MAF_USDA=1.639
NC_035090.1	55154679	.	A	C	.	.	MAF_USDA=1.639
NC_035090.1	55154701	.	G	A	.	.	MAF_USDA=1.639
NC_035090.1	55154741	.	T	A	.	.	MAF_INRAE=40.0;MAF_USDA=19.412
NC_035090.1	55154769	.	A	G	.	.	MAF_USDA=1.639
NC_035090.1	55154770	.	A	C	.	.	MAF_USDA=1.639
NC_035090.1	55154775	.	A	C	.	.	MAF_USDA=1.639
NC_035090.1	55154887	.	A	G	.	.	MAF_INRAE=15.833;MAF_USDA=5.294
NC_035090.1	55154929	.	T	A	.	.	MAF_USDA=2.459
NC_035090.1	55154958	.	G	A	.	.	MAF_INRAE=28.333;MAF_USDA=2.459
NC_035090.1	55155000	.	C	T	.	.	MAF_USDA=1.639
NC_035090.1	55155045	.	G	T	.	.	MAF_USDA=12.5
NC_035090.1	55155155	.	C	T	.	.	MAF_USDA=2.459
NC_035090.1	55155206	.	G	A	.	.	MAF_USDA=2.459
NC_035090.1	55155230	.	T	C	.	.	MAF_USDA=3.279
NC_035090.1	55155235	.	A	G	.	.	MAF_INRAE=43.038;MAF_USDA=21.176
NC_035090.1	55155240	.	A	C	.	.	MAF_USDA=12.353
NC_035090.1	55155337	.	G	C	.	.	MAF_USDA=2.459
NC_035090.1	55155368	.	C	T	.	.	MAF_INRAE=41.772;MAF_USDA=18.235
NC_035090.1	55155377	.	G	T	.	.	MAF_INRAE=5.263;MAF_USDA=28.235
NC_035090.1	55155391	.	C	T	.	.	MAF_USDA=8.197
NC_035090.1	55155394	.	C	G	.	.	MAF_USDA=8.197
NC_035090.1	55155430	.	G	A	.	.	MAF_USDA=8.197
NC_035090.1	55155472	.	C	A	.	.	MAF_INRAE=8.228;MAF_USDA=4.098
NC_035090.1	55155494	.	A	G	.	.	MAF_USDA=2.459
NC_035090.1	55155504	.	C	G	.	.	MAF_INRAE=12.658;MAF_USDA=22.941
NC_035090.1	55155611	.	T	C	.	.	MAF_INRAE=5.263;MAF_USDA=10.0
NC_035090.1	55155621	.	A	G	.	.	MAF_INRAE=44.304;MAF_USDA=47.647
NC_035090.1	55155705	.	G	T	.	.	MAF_INRAE=12.5;MAF_USDA=22.917
NC_035090.1	55155745	.	C	A	.	.	MAF_USDA=9.016
NC_035090.1	55155780	.	G	C	.	.	MAF_USDA=2.459
NC_035090.1	55155868	.	C	T	.	.	MAF_INRAE=14.557;MAF_USDA=5.738
NC_035090.1	55155881	.	A	G	.	.	MAF_INRAE=6.962;MAF_USDA=13.529
NC_035090.1	55155907	.	C	T	.	.	MAF_USDA=2.459
NC_035090.1	55155936	.	T	C	.	.	MAF_INRAE=5.063
NC_035090.1	55155963	.	T	C	.	.	MAF_INRAE=5.263;MAF_USDA=26.471
NC_035090.1	55155994	.	C	A	.	.	MAF_INRAE=35.443
NC_035090.1	55156005	.	G	A	.	.	MAF_USDA=2.459
NC_035090.1	55156053	.	A	G	.	.	MAF_USDA=13.529
NC_035090.1	55156057	.	G	T	.	.	MAF_INRAE=30.38;MAF_USDA=47.647
NC_035090.1	55156062	.	A	G	.	.	MAF_INRAE=30.38;MAF_USDA=47.647
NC_035090.1	55156175	.	A	T	.	.	MAF_INRAE=9.494;MAF_USDA=47.059
NC_035090.1	55156239	.	A	G	.	.	MAF_INRAE=5.063;MAF_USDA=5.738
NC_035090.1	55156266	.	C	A	.	.	MAF_USDA=1.639
NC_035090.1	55156279	.	C	G	.	.	MAF_INRAE=38.608;MAF_USDA=37.059
NC_035090.1	55156281	.	C	A	.	.	MAF_INRAE=32.5;MAF_USDA=37.059
NC_035090.1	55156297	.	C	G	.	.	MAF_INRAE=38.608;MAF_USDA=37.647
NC_035090.1	55156372	.	C	G	.	.	MAF_INRAE=37.975;MAF_USDA=37.059
NC_035090.1	55156462	.	A	G	.	.	MAF_INRAE=5.263;MAF_USDA=5.738
NC_035090.1	55156475	.	A	T	.	.	MAF_INRAE=38.608;MAF_USDA=37.647
NC_035090.1	55156562	.	G	C	.	.	MAF_INRAE=14.557;MAF_USDA=6.557
NC_035090.1	55156568	.	C	A	.	.	MAF_USDA=5.882
NC_035090.1	55156583	.	T	A	.	.	MAF_INRAE=5.263;MAF_USDA=3.279
NC_035090.1	55156657	.	A	G	.	.	MAF_INRAE=7.595;MAF_USDA=4.098
NC_035090.1	55156658	.	C	T	.	.	MAF_USDA=7.059
NC_035090.1	55156666	.	A	G	.	.	MAF_USDA=1.639
NC_035090.1	55156669	.	G	A	.	.	MAF_USDA=4.167
NC_035090.1	55156714	.	C	A	.	.	MAF_USDA=4.167
NC_035090.1	55156716	.	A	T	.	.	MAF_INRAE=2.532;MAF_USDA=7.738
NC_035090.1	55156732	.	C	T	.	.	MAF_INRAE=2.532;MAF_USDA=18.75
NC_035090.1	55156790	.	C	T	.	.	MAF_INRAE=5.263
NC_035090.1	55156791	.	G	A	.	.	MAF_USDA=6.557
NC_035090.1	55156872	.	G	T	.	.	MAF_INRAE=5.263;MAF_USDA=3.279
NC_035090.1	55157043	.	G	T	.	.	MAF_USDA=4.118
NC_035090.1	55157081	.	G	A	.	.	MAF_USDA=12.353
NC_035090.1	55157102	.	C	A	.	.	MAF_USDA=9.836
NC_035090.1	55157108	.	C	T	.	.	MAF_INRAE=13.333
NC_035090.1	55157109	.	G	A	.	.	MAF_INRAE=14.557
NC_035090.1	55157236	.	T	G	.	.	MAF_INRAE=5.263;MAF_USDA=9.836
NC_035090.1	55157370	.	G	C	.	.	MAF_USDA=1.639
NC_035090.1	55157988	.	G	A	.	.	MAF_USDA=2.459
NC_035090.1	55158013	.	G	A	.	.	MAF_INRAE=10.526;MAF_USDA=1.765
NC_035090.1	55158050	.	C	T	.	.	MAF_USDA=2.459
NC_035090.1	55158126	.	G	A	.	.	MAF_USDA=1.639
NC_035090.1	55158236	.	C	G	.	.	MAF_INRAE=15.19;MAF_USDA=10.0
NC_035090.1	55158430	.	A	C	.	.	MAF_USDA=7.377
NC_035090.1	55158431	.	G	A	.	.	MAF_INRAE=4.167;MAF_USDA=2.083
NC_035090.1	55158597	.	G	C	.	.	MAF_USDA=10.588
NC_035090.1	55158697	.	A	T	.	.	MAF_USDA=6.471
NC_035090.1	55158754	.	A	G	.	.	MAF_USDA=2.459
NC_035090.1	55158982	.	A	G	.	.	MAF_USDA=1.786
NC_035090.1	55160078	.	T	G	.	.	MAF_USDA=43.75
NC_035090.1	55160128	.	T	G	.	.	MAF_USDA=6.25
NC_035090.1	55160372	.	G	A	.	.	MAF_USDA=1.639
NC_035090.1	55160394	.	A	G	.	.	MAF_INRAE=37.975;MAF_USDA=36.471
NC_035090.1	55160400	.	T	G	.	.	MAF_USDA=14.118
NC_035090.1	55160411	.	C	T	.	.	MAF_INRAE=27.5;MAF_USDA=3.279
NC_035090.1	55160451	.	C	A	.	.	MAF_INRAE=15.823;MAF_USDA=10.588
NC_035090.1	55160520	.	C	G	.	.	MAF_INRAE=16.456;MAF_USDA=11.176
NC_035090.1	55160522	.	T	A	.	.	MAF_INRAE=16.667;MAF_USDA=11.176
NC_035090.1	55160536	.	G	A	.	.	MAF_INRAE=14.557;MAF_USDA=30.0
NC_035090.1	55160612	.	T	C	.	.	MAF_INRAE=14.557;MAF_USDA=27.647
NC_035090.1	55160689	.	C	A	.	.	MAF_INRAE=28.333;MAF_USDA=4.918
NC_035090.1	55160732	.	C	G	.	.	MAF_INRAE=13.291
NC_035090.1	55160764	.	A	C	.	.	MAF_INRAE=32.5;MAF_USDA=32.353
NC_035090.1	55160768	.	G	T	.	.	MAF_USDA=3.279
NC_035090.1	55160806	.	T	C	.	.	MAF_USDA=9.836
NC_035090.1	55160819	.	C	G	.	.	MAF_USDA=5.738
NC_035090.1	55160936	.	T	C	.	.	MAF_USDA=10.588
NC_035090.1	55160948	.	G	C	.	.	MAF_USDA=8.197
NC_035090.1	55160952	.	A	G	.	.	MAF_USDA=10.656
NC_035090.1	55160967	.	C	T	.	.	MAF_INRAE=5.263;MAF_USDA=2.459
NC_035090.1	55160968	.	G	A	.	.	MAF_USDA=2.459
NC_035090.1	55161077	.	A	G	.	.	MAF_USDA=4.098
NC_035090.1	55161110	.	G	C	.	.	MAF_USDA=13.529
NC_035090.1	55161129	.	C	G	.	.	MAF_INRAE=28.333;MAF_USDA=5.738
NC_035090.1	55161182	.	C	T	.	.	MAF_INRAE=2.532;MAF_USDA=5.882
NC_035090.1	55161260	.	C	A	.	.	MAF_USDA=4.118
NC_035090.1	55161262	.	A	T	.	.	MAF_INRAE=5.263;MAF_USDA=3.279
NC_035090.1	55161339	.	C	T	.	.	MAF_INRAE=12.5;MAF_USDA=14.118
NC_035090.1	55161457	.	A	T	.	.	MAF_USDA=1.639
NC_035090.1	55161487	.	T	C	.	.	MAF_USDA=2.083
NC_035090.1	55161568	.	G	A	.	.	MAF_INRAE=12.5;MAF_USDA=22.917
NC_035090.1	55161619	.	A	T	.	.	MAF_USDA=4.098
NC_035090.1	55161757	.	T	C	.	.	MAF_INRAE=5.263;MAF_USDA=1.639
NC_035090.1	55161901	.	C	T	.	.	MAF_INRAE=12.658;MAF_USDA=21.765
NC_035090.1	55162066	.	T	C	.	.	MAF_USDA=12.5
NC_035090.1	55162099	.	C	A	.	.	MAF_USDA=3.279
NC_035090.1	55162191	.	C	A	.	.	MAF_INRAE=28.333;MAF_USDA=3.279
NC_035090.1	55162208	.	C	A	.	.	MAF_INRAE=30.0;MAF_USDA=20.833
NC_035090.1	55162237	.	C	T	.	.	MAF_USDA=2.459
NC_035090.1	55162264	.	G	T	.	.	MAF_USDA=2.459
NC_035090.1	55162378	.	T	A	.	.	MAF_USDA=22.917
NC_035090.1	55162389	.	G	T	.	.	MAF_USDA=35.417
NC_035090.1	55162448	.	A	G	.	.	MAF_USDA=33.333
NC_035090.1	55162549	.	T	C	.	.	MAF_USDA=25.0
NC_035090.1	55162589	.	A	C	.	.	MAF_USDA=4.348
NC_035090.1	55164370	.	C	T	.	.	MAF_INRAE=37.342;MAF_USDA=15.574
NC_035090.1	55164562	.	T	A	.	.	MAF_USDA=1.765
NC_035090.1	55164845	.	T	C	.	.	MAF_INRAE=40.506;MAF_USDA=46.471
NC_035090.1	55164856	.	C	A	.	.	MAF_USDA=5.294
NC_035090.1	55165182	.	G	A	.	.	MAF_INRAE=8.228;MAF_USDA=3.279
NC_035090.1	55165188	.	G	A	.	.	MAF_USDA=2.459
NC_035090.1	55165212	.	T	C	.	.	MAF_USDA=2.459
NC_035090.1	55165252	.	T	G	.	.	MAF_USDA=4.167
NC_035090.1	55165285	.	T	C	.	.	MAF_USDA=7.377
NC_035090.1	55165307	.	T	C	.	.	MAF_USDA=6.25
NC_035090.1	55165314	.	T	C	.	.	MAF_USDA=6.25
NC_035090.1	55165748	.	T	G	.	.	MAF_USDA=10.417
NC_035090.1	55165769	.	A	G	.	.	MAF_USDA=22.917
NC_035090.1	55165933	.	A	G	.	.	MAF_USDA=5.0
NC_035090.1	55165964	.	G	C	.	.	MAF_USDA=1.639
NC_035090.1	55166005	.	G	T	.	.	MAF_INRAE=27.215
NC_035090.1	55166031	.	G	A	.	.	MAF_USDA=2.542
NC_035090.1	55166052	.	A	T	.	.	MAF_USDA=22.034
NC_035090.1	55166097	.	A	G	.	.	MAF_USDA=1.667
NC_035090.1	55166125	.	A	T	.	.	MAF_USDA=1.176
NC_035090.1	55166168	.	G	T	.	.	MAF_INRAE=10.526;MAF_USDA=3.279
NC_035090.1	55166234	.	G	A	.	.	MAF_INRAE=15.19;MAF_USDA=9.412
NC_035090.1	55166235	.	A	T	.	.	MAF_INRAE=5.833
NC_035090.1	55166256	.	C	T	.	.	MAF_USDA=2.459
NC_035090.1	55166602	.	A	G	.	.	MAF_INRAE=39.873;MAF_USDA=36.471
NC_035090.1	55166685	.	C	T	.	.	MAF_INRAE=8.228;MAF_USDA=5.738
NC_035090.1	55166765	.	G	A	.	.	MAF_INRAE=12.025;MAF_USDA=1.639
NC_035090.1	55166923	.	A	T	.	.	MAF_INRAE=7.595
NC_035090.1	55167295	.	C	T	.	.	MAF_INRAE=39.241;MAF_USDA=37.647
NC_035090.1	55167397	.	C	A	.	.	MAF_USDA=6.25
NC_035090.1	55167400	.	C	T	.	.	MAF_USDA=4.167
NC_035090.1	55167407	.	T	A	.	.	MAF_USDA=5.738
NC_035090.1	55167480	.	G	A	.	.	MAF_USDA=6.25
NC_035090.1	55167600	.	T	C	.	.	MAF_USDA=2.459
NC_035090.1	55167653	.	T	A	.	.	MAF_USDA=1.639
NC_035090.1	55167658	.	T	A	.	.	MAF_INRAE=18.987;MAF_USDA=36.471
NC_035090.1	55167703	.	G	T	.	.	MAF_INRAE=16.456;MAF_USDA=8.235
NC_035090.1	55167803	.	C	T	.	.	MAF_INRAE=17.722;MAF_USDA=11.765
NC_035090.1	55167830	.	G	A	.	.	MAF_INRAE=40.506;MAF_USDA=2.083
NC_035090.1	55167876	.	A	G	.	.	MAF_INRAE=19.62;MAF_USDA=27.059
NC_035090.1	55168078	.	T	C	.	.	MAF_INRAE=20.253;MAF_USDA=28.824
NC_035090.1	55168080	.	C	T	.	.	MAF_INRAE=26.667;MAF_USDA=22.353
NC_035090.1	55168285	.	T	G	.	.	MAF_INRAE=20.253;MAF_USDA=29.412
NC_035090.1	55168332	.	T	C	.	.	MAF_USDA=1.639
NC_035090.1	55168411	.	G	A	.	.	MAF_INRAE=43.038;MAF_USDA=42.941
NC_035090.1	55168491	.	A	C	.	.	MAF_INRAE=36.842;MAF_USDA=13.529
NC_035090.1	55168965	.	G	T	.	.	MAF_USDA=3.279
NC_035090.1	55168981	.	T	A	.	.	MAF_USDA=6.25
NC_035090.1	55169062	.	G	A	.	.	MAF_USDA=4.918
NC_035090.1	55169090	.	G	T	.	.	MAF_INRAE=44.304;MAF_USDA=19.412
NC_035090.1	55169092	.	C	A	.	.	MAF_USDA=6.557
NC_035090.1	55169141	.	T	A	.	.	MAF_USDA=6.557
NC_035090.1	55169221	.	C	T	.	.	MAF_USDA=2.459
NC_035090.1	55169328	.	G	T	.	.	MAF_INRAE=2.532;MAF_USDA=18.75
NC_035090.1	55169434	.	T	C	.	.	MAF_USDA=10.656
NC_035090.1	55169459	.	C	T	.	.	MAF_USDA=6.557
NC_035090.1	55169465	.	C	T	.	.	MAF_USDA=6.557
NC_035090.1	55169466	.	C	A	.	.	MAF_USDA=7.377
NC_035090.1	55169534	.	G	A	.	.	MAF_USDA=4.918
NC_035090.1	55169581	.	T	G	.	.	MAF_INRAE=2.532;MAF_USDA=16.667
NC_035090.1	55169706	.	T	C	.	.	MAF_USDA=1.724
NC_035090.1	55171242	.	T	C	.	.	MAF_USDA=1.176
NC_035090.1	55171253	.	C	A	.	.	MAF_USDA=8.235
NC_035090.1	55171410	.	A	G	.	.	MAF_USDA=2.459
NC_035090.1	55171428	.	G	C	.	.	MAF_INRAE=4.167
NC_035090.1	55171473	.	T	C	.	.	MAF_INRAE=8.228;MAF_USDA=45.882
NC_035090.1	55171628	.	G	A	.	.	MAF_INRAE=8.228;MAF_USDA=46.471
NC_035090.1	55171676	.	T	C	.	.	MAF_INRAE=29.114;MAF_USDA=30.0
NC_035090.1	55171729	.	G	T	.	.	MAF_USDA=8.235
NC_035090.1	55171759	.	A	T	.	.	MAF_INRAE=5.063;MAF_USDA=28.689
NC_035090.1	55171765	.	C	T	.	.	MAF_USDA=4.918
NC_035090.1	55171766	.	G	A	.	.	MAF_USDA=4.706
NC_035090.1	55171775	.	G	A	.	.	MAF_INRAE=12.5;MAF_USDA=14.706
NC_035090.1	55171857	.	G	A	.	.	MAF_INRAE=1.667
NC_035090.1	55171861	.	G	A	.	.	MAF_USDA=1.639
NC_035090.1	55171876	.	T	A	.	.	MAF_INRAE=1.667
NC_035090.1	55171877	.	G	A	.	.	MAF_USDA=10.656
NC_035090.1	55171906	.	G	A	.	.	MAF_INRAE=15.789;MAF_USDA=12.295
NC_035090.1	55171966	.	A	G	.	.	MAF_INRAE=13.333
NC_035090.1	55172023	.	G	A	.	.	MAF_INRAE=39.167
NC_035090.1	55172038	.	G	A	.	.	MAF_INRAE=38.333
NC_035090.1	55172050	.	T	C	.	.	MAF_INRAE=17.5
NC_035090.1	55172051	.	T	C	.	.	MAF_INRAE=16.667
NC_035090.1	55172077	.	T	A	.	.	MAF_INRAE=3.333
NC_035090.1	55172078	.	C	T	.	.	MAF_USDA=5.882
NC_035090.1	55172081	.	T	A	.	.	MAF_INRAE=2.5
NC_035090.1	55172098	.	G	C	.	.	MAF_INRAE=3.333
NC_035090.1	55172130	.	C	A	.	.	MAF_INRAE=5.833
NC_035090.1	55172163	.	C	A	.	.	MAF_INRAE=8.333
NC_035090.1	55172167	.	G	A	.	.	MAF_INRAE=31.667;MAF_USDA=10.0
NC_035090.1	55172168	.	C	T	.	.	MAF_INRAE=31.667;MAF_USDA=10.0
NC_035090.1	55172175	.	C	T	.	.	MAF_USDA=10.0
NC_035090.1	55172179	.	C	A	.	.	MAF_INRAE=35.0;MAF_USDA=6.557
NC_035090.1	55172183	.	C	G	.	.	MAF_INRAE=12.5
NC_035090.1	55172185	.	C	T	.	.	MAF_INRAE=12.5
NC_035090.1	55172191	.	C	T	.	.	MAF_INRAE=13.333
NC_035090.1	55172197	.	C	T	.	.	MAF_INRAE=13.333
NC_035090.1	55172203	.	T	C	.	.	MAF_INRAE=13.333
NC_035090.1	55172219	.	C	A	.	.	MAF_INRAE=14.167
NC_035090.1	55172220	.	A	T	.	.	MAF_INRAE=14.167
NC_035090.1	55172221	.	C	T	.	.	MAF_INRAE=14.167
NC_035090.1	55172251	.	A	G	.	.	MAF_INRAE=14.167
NC_035090.1	55172254	.	C	G	.	.	MAF_INRAE=15.0
NC_035090.1	55172255	.	T	C	.	.	MAF_INRAE=15.0
NC_035090.1	55172256	.	T	G	.	.	MAF_INRAE=14.167
NC_035090.1	55172279	.	T	A	.	.	MAF_INRAE=8.333
NC_035090.1	55172302	.	C	G	.	.	MAF_INRAE=7.5
NC_035090.1	55172308	.	T	C	.	.	MAF_INRAE=7.5
NC_035090.1	55172317	.	A	G	.	.	MAF_INRAE=7.5
NC_035090.1	55172340	.	A	G	.	.	MAF_INRAE=1.667
NC_035090.1	55172341	.	C	T	.	.	MAF_INRAE=1.667
NC_035090.1	55172349	.	AGGGGGT	AGGGGGG	.	.	MAF_USDA=45.652
NC_035090.1	55172355	.	T	G	.	.	MAF_INRAE=31.667;MAF_USDA=35.345
NC_035090.1	55172360	.	G	A	.	.	MAF_INRAE=28.481;MAF_USDA=46.471
NC_035090.1	55172387	.	C	T	.	.	MAF_USDA=2.5
NC_035090.1	55172661	.	G	C	.	.	MAF_INRAE=5.263
NC_035090.1	55172832	.	G	A	.	.	MAF_USDA=2.459
NC_035090.1	55172942	.	C	G	.	.	MAF_USDA=8.235
NC_035090.1	55172972	.	T	G	.	.	MAF_USDA=1.639
NC_035090.1	55173047	.	C	T	.	.	MAF_USDA=1.639
NC_035090.1	55173073	.	G	T	.	.	MAF_INRAE=11.667;MAF_USDA=22.917
NC_035090.1	55174195	.	A	T	.	.	MAF_USDA=33.333
NC_035090.1	55174310	.	G	T	.	.	MAF_USDA=37.059
NC_035090.1	55174363	.	A	C	.	.	MAF_INRAE=15.0
NC_035090.1	55174490	.	C	T	.	.	MAF_INRAE=17.722;MAF_USDA=46.471
NC_035090.1	55174554	.	C	T	.	.	MAF_INRAE=17.089;MAF_USDA=40.0
NC_035090.1	55174555	.	C	A	.	.	MAF_INRAE=37.5;MAF_USDA=24.706
NC_035090.1	55174809	.	T	C	.	.	MAF_INRAE=36.076;MAF_USDA=30.0
NC_035090.1	55174881	.	T	A	.	.	MAF_INRAE=24.051
NC_035090.1	55174936	.	G	A	.	.	MAF_USDA=2.459
NC_035090.1	55174984	.	C	T	.	.	MAF_USDA=20.833
NC_035090.1	55174985	.	C	T	.	.	MAF_USDA=20.833
NC_035090.1	55175079	.	C	A	.	.	MAF_USDA=17.059
NC_035090.1	55175113	.	T	C	.	.	MAF_USDA=2.459
NC_035090.1	55175131	.	T	A	.	.	MAF_USDA=2.941
NC_035090.1	55175189	.	C	T	.	.	MAF_USDA=1.639
NC_035090.1	55175369	.	A	T	.	.	MAF_USDA=5.882
NC_035090.1	55175390	.	T	C	.	.	MAF_USDA=2.459
NC_035090.1	55175391	.	G	A	.	.	MAF_INRAE=15.0;MAF_USDA=32.353
NC_035090.1	55175410	.	A	G	.	.	MAF_INRAE=5.263;MAF_USDA=2.459
NC_035090.1	55175413	.	A	C	.	.	MAF_USDA=1.639
NC_035090.1	55175414	.	G	A	.	.	MAF_USDA=14.118
NC_035090.1	55175429	.	G	T	.	.	MAF_USDA=50.0
NC_035090.1	55175442	.	T	A	.	.	MAF_INRAE=45.833;MAF_USDA=40.588
NC_035090.1	55175455	.	A	T	.	.	MAF_INRAE=29.167;MAF_USDA=3.279
NC_035090.1	55175462	.	G	T	.	.	MAF_INRAE=46.835;MAF_USDA=26.471
NC_035090.1	55175464	.	G	A	.	.	MAF_USDA=1.639
NC_035090.1	55175474	.	A	G	.	.	MAF_INRAE=12.025;MAF_USDA=34.118
NC_035090.1	55175506	.	C	T	.	.	MAF_INRAE=15.19;MAF_USDA=10.0
NC_035090.1	55175511	.	A	G	.	.	MAF_INRAE=16.456;MAF_USDA=49.412
NC_035090.1	55175566	.	C	T	.	.	MAF_USDA=2.941
NC_035090.1	55175577	.	C	G	.	.	MAF_USDA=5.294
NC_035090.1	55175613	.	G	A	.	.	MAF_INRAE=43.038;MAF_USDA=48.235
NC_035090.1	55175763	.	G	T	.	.	MAF_USDA=1.639
NC_035090.1	55175951	.	T	C	.	.	MAF_USDA=2.353
NC_035090.1	55176070	.	C	T	.	.	MAF_USDA=8.333
NC_035090.1	55176072	.	C	G	.	.	MAF_INRAE=13.333
NC_035090.1	55176075	.	C	A	.	.	MAF_INRAE=12.5;MAF_USDA=31.25
NC_035090.1	55176076	.	A	C	.	.	MAF_USDA=14.583
NC_035090.1	55176085	.	T	C	.	.	MAF_USDA=5.294
NC_035090.1	55176091	.	C	T	.	.	MAF_INRAE=2.532;MAF_USDA=18.75
NC_035090.1	55176155	.	C	T	.	.	MAF_INRAE=11.392;MAF_USDA=20.588
NC_035090.1	55176234	.	A	G	.	.	MAF_INRAE=46.203;MAF_USDA=21.765
NC_035090.1	55176236	.	T	A	.	.	MAF_INRAE=14.557;MAF_USDA=10.0
NC_035090.1	55176237	.	G	A	.	.	MAF_INRAE=14.167;MAF_USDA=10.0
NC_035090.1	55176299	.	C	T	.	.	MAF_INRAE=5.263;MAF_USDA=4.918
NC_035090.1	55176321	.	G	T	.	.	MAF_USDA=4.918
NC_035090.1	55176334	.	C	T	.	.	MAF_INRAE=45.57;MAF_USDA=21.176
NC_035090.1	55176533	.	T	C	.	.	MAF_USDA=6.471
NC_035090.1	55176623	.	A	C	.	.	MAF_USDA=2.353
NC_035090.1	55176662	.	A	C	.	.	MAF_INRAE=8.228
NC_035090.1	55176691	.	C	T	.	.	MAF_USDA=2.459
NC_035090.1	55176738	.	G	T	.	.	MAF_INRAE=5.263;MAF_USDA=2.459
NC_035090.1	55176928	.	A	C	.	.	MAF_USDA=3.279
NC_035090.1	55176949	.	C	A	.	.	MAF_USDA=8.197
NC_035090.1	55176960	.	G	T	.	.	MAF_USDA=12.5
NC_035090.1	55176961	.	G	T	.	.	MAF_USDA=12.5
NC_035090.1	55177148	.	T	C	.	.	MAF_INRAE=46.203;MAF_USDA=17.059
NC_035090.1	55177150	.	G	C	.	.	MAF_USDA=2.941
NC_035090.1	55177258	.	A	T	.	.	MAF_USDA=2.459
NC_035090.1	55177308	.	C	A	.	.	MAF_USDA=2.459
NC_035090.1	55177335	.	T	G	.	.	MAF_USDA=3.279
NC_035090.1	55177417	.	A	G	.	.	MAF_USDA=6.25
NC_035090.1	55177451	.	T	A	.	.	MAF_INRAE=39.241;MAF_USDA=18.235
NC_035090.1	55177452	.	T	A	.	.	MAF_INRAE=35.0;MAF_USDA=18.235
NC_035090.1	55177459	.	G	T	.	.	MAF_INRAE=39.241;MAF_USDA=29.412
NC_035090.1	55177460	.	C	T	.	.	MAF_INRAE=35.0;MAF_USDA=29.412
NC_035090.1	55177469	.	T	C	.	.	MAF_USDA=8.824
NC_035090.1	55177475	.	T	C	.	.	MAF_USDA=13.934
NC_035090.1	55177482	.	C	T	.	.	MAF_USDA=20.0
NC_035090.1	55177494	.	C	T	.	.	MAF_INRAE=44.937;MAF_USDA=42.353
NC_035090.1	55177495	.	G	A	.	.	MAF_USDA=3.279
NC_035090.1	55177504	.	C	T	.	.	MAF_USDA=25.294
NC_035090.1	55177505	.	G	A	.	.	MAF_USDA=6.557
NC_035090.1	55177506	.	C	T	.	.	MAF_USDA=19.412
NC_035090.1	55177509	.	C	T	.	.	MAF_INRAE=9.494;MAF_USDA=18.235
NC_035090.1	55177529	.	G	A	.	.	MAF_INRAE=27.215;MAF_USDA=41.667
NC_035090.1	55177543	.	T	G	.	.	MAF_USDA=10.0
NC_035090.1	55177547	.	C	T	.	.	MAF_USDA=3.279
NC_035090.1	55177548	.	G	A	.	.	MAF_INRAE=13.291;MAF_USDA=35.882
NC_035090.1	55177551	.	T	A	.	.	MAF_USDA=3.279
NC_035090.1	55177553	.	G	T	.	.	MAF_USDA=1.639
NC_035090.1	55177556	.	T	C	.	.	MAF_USDA=11.176
NC_035090.1	55177570	.	T	A	.	.	MAF_USDA=3.279
NC_035090.1	55177587	.	A	C	.	.	MAF_USDA=1.639
NC_035090.1	55177590	.	G	A	.	.	MAF_USDA=6.557
NC_035090.1	55177730	.	C	A	.	.	MAF_USDA=4.098
NC_035090.1	55177737	.	T	G	.	.	MAF_INRAE=2.532;MAF_USDA=41.667
NC_035090.1	55177767	.	A	T	.	.	MAF_INRAE=5.263;MAF_USDA=1.639
NC_035090.1	55177780	.	G	A	.	.	MAF_USDA=1.639
NC_035090.1	55177847	.	T	G	.	.	MAF_INRAE=12.5;MAF_USDA=25.0
NC_035090.1	55177868	.	C	A	.	.	MAF_INRAE=5.263;MAF_USDA=2.459
NC_035090.1	55177905	.	T	C	.	.	MAF_USDA=2.459
NC_035090.1	55177914	.	G	A	.	.	MAF_USDA=1.639
NC_035090.1	55177939	.	T	C	.	.	MAF_USDA=1.765
NC_035090.1	55177941	.	A	T	.	.	MAF_INRAE=12.5;MAF_USDA=22.917
NC_035090.1	55177942	.	G	A	.	.	MAF_INRAE=12.5;MAF_USDA=22.917
NC_035090.1	55177958	.	A	T	.	.	MAF_INRAE=5.696;MAF_USDA=2.459
NC_035090.1	55177987	.	A	T	.	.	MAF_USDA=4.098
NC_035090.1	55177997	.	G	C	.	.	MAF_USDA=1.639
NC_035090.1	55177998	.	G	A	.	.	MAF_INRAE=15.789;MAF_USDA=10.0
NC_035090.1	55178056	.	C	A	.	.	MAF_INRAE=5.263;MAF_USDA=5.085
NC_035090.1	55178057	.	C	T	.	.	MAF_USDA=5.085
NC_035090.1	55178064	.	G	A	.	.	MAF_INRAE=15.789;MAF_USDA=10.241
NC_035090.1	55178067	.	G	A	.	.	MAF_USDA=30.12
NC_035090.1	55178449	.	C	A	.	.	MAF_USDA=22.917
NC_035090.1	55178590	.	C	T	.	.	MAF_USDA=22.917
NC_035090.1	55178593	.	A	C	.	.	MAF_USDA=8.333
NC_035090.1	55178719	.	A	G	.	.	MAF_USDA=6.471
NC_035090.1	55178907	.	C	T	.	.	MAF_USDA=29.167
NC_035090.1	55178957	.	T	C	.	.	MAF_USDA=6.25
NC_035090.1	55178984	.	C	A	.	.	MAF_USDA=16.667
NC_035090.1	55179379	.	C	T	.	.	MAF_INRAE=15.789;MAF_USDA=7.143
NC_035090.1	55179382	.	T	C	.	.	MAF_USDA=6.548
NC_035090.1	55179445	.	A	G	.	.	MAF_USDA=6.25
NC_035090.1	55179604	.	C	T	.	.	MAF_USDA=7.647
NC_035090.1	55179626	.	G	A	.	.	MAF_USDA=2.941
NC_035090.1	55179699	.	A	G	.	.	MAF_USDA=4.918
NC_035090.1	55179739	.	G	A	.	.	MAF_USDA=3.279
NC_035090.1	55179761	.	C	A	.	.	MAF_USDA=2.941
NC_035090.1	55179796	.	G	A	.	.	MAF_USDA=8.824
NC_035090.1	55179839	.	C	G	.	.	MAF_INRAE=2.532;MAF_USDA=14.118
NC_035090.1	55179965	.	T	G	.	.	MAF_INRAE=30.0;MAF_USDA=3.279
NC_035090.1	55179971	.	A	C	.	.	MAF_INRAE=8.228;MAF_USDA=4.098
NC_035090.1	55179981	.	C	T	.	.	MAF_USDA=1.639
NC_035090.1	55180047	.	G	T	.	.	MAF_USDA=4.918
NC_035090.1	55180050	.	C	A	.	.	MAF_USDA=2.459
NC_035090.1	55180051	.	C	A	.	.	MAF_USDA=3.279
NC_035090.1	55180053	.	T	C	.	.	MAF_INRAE=41.772;MAF_USDA=28.235
NC_035090.1	55180154	.	T	C	.	.	MAF_INRAE=11.392;MAF_USDA=20.0
NC_035090.1	55180300	.	C	T	.	.	MAF_INRAE=2.532;MAF_USDA=14.706
NC_035090.1	55180332	.	T	G	.	.	MAF_USDA=4.918
NC_035090.1	55180358	.	T	G	.	.	MAF_INRAE=2.532;MAF_USDA=7.377
NC_035090.1	55180434	.	A	T	.	.	MAF_USDA=14.118
NC_035090.1	55180451	.	G	C	.	.	MAF_USDA=3.279
NC_035090.1	55181017	.	A	C	.	.	MAF_USDA=1.695
NC_035090.1	55181021	.	G	A	.	.	MAF_USDA=3.39
NC_035090.1	55181043	.	A	G	.	.	MAF_USDA=18.235
NC_035090.1	55181048	.	G	A	.	.	MAF_USDA=2.459
NC_035090.1	55181050	.	A	C	.	.	MAF_USDA=2.941
NC_035090.1	55181055	.	G	A	.	.	MAF_USDA=14.706
NC_035090.1	55181056	.	C	T	.	.	MAF_USDA=18.824
NC_035090.1	55181057	.	G	A	.	.	MAF_USDA=21.765
NC_035090.1	55181060	.	G	A	.	.	MAF_USDA=17.647
NC_035090.1	55181067	.	C	G	.	.	MAF_USDA=18.75
NC_035090.1	55181087	.	A	G	.	.	MAF_USDA=12.353
NC_035090.1	55181109	.	A	T	.	.	MAF_USDA=1.639
NC_035090.1	55181115	.	G	A	.	.	MAF_USDA=11.176
NC_035090.1	55181116	.	C	T	.	.	MAF_USDA=1.639
NC_035090.1	55181134	.	A	G	.	.	MAF_USDA=44.706
NC_035090.1	55181153	.	T	A	.	.	MAF_USDA=1.639
NC_035090.1	55181168	.	C	T	.	.	MAF_USDA=40.588
NC_035090.1	55181184	.	T	C	.	.	MAF_USDA=2.083
NC_035090.1	55181185	.	C	G	.	.	MAF_USDA=44.118
NC_035090.1	55181201	.	C	A	.	.	MAF_USDA=2.459
NC_035090.1	55181208	.	G	A	.	.	MAF_USDA=48.235
NC_035090.1	55181210	.	G	T	.	.	MAF_USDA=4.118
NC_035090.1	55181256	.	C	A	.	.	MAF_USDA=2.459
NC_035090.1	55181258	.	C	T	.	.	MAF_INRAE=26.316;MAF_USDA=31.176
NC_035090.1	55181289	.	A	C	.	.	MAF_INRAE=12.025;MAF_USDA=2.459
NC_035090.1	55181294	.	T	C	.	.	MAF_INRAE=20.253;MAF_USDA=12.353
NC_035090.1	55181327	.	T	G	.	.	MAF_INRAE=20.253;MAF_USDA=13.529
NC_035090.1	55181468	.	G	T	.	.	MAF_INRAE=22.152;MAF_USDA=7.377
NC_035090.1	55181513	.	T	C	.	.	MAF_USDA=1.639
NC_035090.1	55181524	.	T	G	.	.	MAF_INRAE=2.532;MAF_USDA=13.529
NC_035090.1	55181548	.	G	A	.	.	MAF_INRAE=22.152;MAF_USDA=6.557
NC_035090.1	55181572	.	G	A	.	.	MAF_INRAE=8.861;MAF_USDA=3.279
NC_035090.1	55181582	.	T	C	.	.	MAF_INRAE=13.291
NC_035090.1	55181615	.	C	A	.	.	MAF_INRAE=5.263;MAF_USDA=13.529
NC_035090.1	55181671	.	C	A	.	.	MAF_INRAE=18.987;MAF_USDA=4.918
NC_035090.1	55181673	.	T	A	.	.	MAF_INRAE=2.5;MAF_USDA=16.471
NC_035090.1	55181674	.	A	G	.	.	MAF_INRAE=18.333;MAF_USDA=4.918
NC_035090.1	55181693	.	C	A	.	.	MAF_INRAE=18.354;MAF_USDA=4.918
NC_035090.1	55181710	.	T	G	.	.	MAF_INRAE=18.354;MAF_USDA=4.098
NC_035090.1	55181717	.	A	G	.	.	MAF_INRAE=17.089
NC_035090.1	55181832	.	C	A	.	.	MAF_INRAE=12.658;MAF_USDA=2.459
NC_035090.1	55181908	.	T	C	.	.	MAF_USDA=1.639
NC_035090.1	55181965	.	T	C	.	.	MAF_INRAE=22.152;MAF_USDA=4.918
NC_035090.1	55181992	.	T	C	.	.	MAF_USDA=1.667
NC_035090.1	55181999	.	C	T	.	.	MAF_INRAE=5.263;MAF_USDA=10.714
NC_035090.1	55182014	.	A	T	.	.	MAF_INRAE=20.886;MAF_USDA=4.167
NC_035090.1	55182020	.	T	A	.	.	MAF_INRAE=20.886;MAF_USDA=4.918
NC_035090.1	55182030	.	A	C	.	.	MAF_INRAE=8.228;MAF_USDA=2.459
NC_035090.1	55182037	.	A	G	.	.	MAF_INRAE=20.0;MAF_USDA=4.918
NC_035090.1	55182052	.	A	T	.	.	MAF_INRAE=19.167;MAF_USDA=4.918
NC_035090.1	55182059	.	C	T	.	.	MAF_USDA=2.353
NC_035090.1	55182065	.	C	A	.	.	MAF_INRAE=5.263;MAF_USDA=2.459
NC_035090.1	55182071	.	G	T	.	.	MAF_INRAE=19.167;MAF_USDA=4.918
NC_035090.1	55182093	.	G	A	.	.	MAF_INRAE=42.105;MAF_USDA=37.059
NC_035090.1	55182151	.	T	A	.	.	MAF_USDA=36.471
NC_035090.1	55182199	.	A	G	.	.	MAF_USDA=40.0
NC_035090.1	55182206	.	T	C	.	.	MAF_USDA=2.459
NC_035090.1	55182250	.	A	G	.	.	MAF_USDA=2.459
NC_035090.1	55182256	.	C	A	.	.	MAF_USDA=7.059
NC_035090.1	55182257	.	C	T	.	.	MAF_USDA=4.098
NC_035090.1	55182259	.	G	A	.	.	MAF_USDA=6.557
NC_035090.1	55182309	.	C	A	.	.	MAF_INRAE=5.833
NC_035090.1	55182317	.	G	A	.	.	MAF_USDA=1.639
NC_035090.1	55182330	.	T	C	.	.	MAF_USDA=1.639
NC_035090.1	55182332	.	A	G	.	.	MAF_INRAE=1.667
NC_035090.1	55182338	.	A	C	.	.	MAF_INRAE=1.667
NC_035090.1	55182348	.	TTCC	TTCT	.	.	MAF_USDA=20.833
NC_035090.1	55182358	.	A	C	.	.	MAF_INRAE=5.263
NC_035090.1	55182379	.	A	G	.	.	MAF_USDA=4.098
NC_035090.1	55182385	.	A	C	.	.	MAF_USDA=7.647
NC_035090.1	55182387	.	A	G	.	.	MAF_USDA=4.098
NC_035090.1	55182409	.	A	G	.	.	MAF_USDA=6.25
NC_035090.1	55182422	.	T	C	.	.	MAF_USDA=4.098
NC_035090.1	55182430	.	A	C	.	.	MAF_USDA=1.639
NC_035090.1	55182435	.	T	C	.	.	MAF_USDA=3.279
NC_035090.1	55182438	.	C	A	.	.	MAF_USDA=6.557
NC_035090.1	55182461	.	A	G	.	.	MAF_USDA=5.738
NC_035090.1	55182545	.	G	A	.	.	MAF_USDA=7.647
NC_035090.1	55182574	.	T	C	.	.	MAF_USDA=3.279
NC_035090.1	55182582	.	C	G	.	.	MAF_INRAE=21.053;MAF_USDA=7.647
NC_035090.1	55182738	.	G	T	.	.	MAF_USDA=7.377
NC_035090.1	55182852	.	G	A	.	.	MAF_INRAE=21.519;MAF_USDA=6.557
NC_035090.1	55182996	.	G	A	.	.	MAF_USDA=1.639
NC_035090.1	55183046	.	G	A	.	.	MAF_INRAE=28.481;MAF_USDA=37.059
NC_035090.1	55183074	.	G	A	.	.	MAF_INRAE=22.152;MAF_USDA=5.738
NC_035090.1	55183110	.	T	G	.	.	MAF_USDA=13.115
NC_035090.1	55183142	.	C	A	.	.	MAF_INRAE=13.291
NC_035090.1	55183147	.	G	A	.	.	MAF_INRAE=8.228;MAF_USDA=4.918
NC_035090.1	55183148	.	C	G	.	.	MAF_INRAE=4.167;MAF_USDA=4.918
NC_035090.1	55183171	.	G	T	.	.	MAF_INRAE=21.519;MAF_USDA=5.738
NC_035090.1	55183200	.	A	C	.	.	MAF_INRAE=21.519;MAF_USDA=5.738
NC_035090.1	55183218	.	T	C	.	.	MAF_INRAE=21.053;MAF_USDA=7.059
NC_035090.1	55183286	.	G	A	.	.	MAF_USDA=7.647
NC_035090.1	55183290	.	T	C	.	.	MAF_USDA=2.353
NC_035090.1	55183356	.	T	C	.	.	MAF_USDA=9.412
NC_035090.1	55183359	.	C	T	.	.	MAF_INRAE=30.0;MAF_USDA=3.279
NC_035090.1	55183429	.	T	C	.	.	MAF_USDA=1.639
NC_035090.1	55183728	.	G	A	.	.	MAF_INRAE=21.519;MAF_USDA=15.294
NC_035090.1	55183812	.	G	T	.	.	MAF_USDA=1.639
NC_035090.1	55183821	.	G	T	.	.	MAF_USDA=1.639
NC_035090.1	55183867	.	A	T	.	.	MAF_USDA=3.333
NC_035090.1	55183908	.	G	T	.	.	MAF_USDA=3.279
NC_035090.1	55183928	.	C	T	.	.	MAF_INRAE=21.519;MAF_USDA=6.557
NC_035090.1	55183980	.	C	T	.	.	MAF_INRAE=21.519;MAF_USDA=5.738
NC_035090.1	55183996	.	G	T	.	.	MAF_USDA=10.0
NC_035090.1	55184017	.	G	A	.	.	MAF_USDA=10.0
NC_035090.1	55184065	.	C	T	.	.	MAF_INRAE=18.987;MAF_USDA=14.706
NC_035090.1	55184131	.	A	G	.	.	MAF_USDA=2.459
NC_035090.1	55184204	.	C	A	.	.	MAF_USDA=3.279
NC_035090.1	55184252	.	T	C	.	.	MAF_USDA=4.098
NC_035090.1	55184475	.	A	G	.	.	MAF_USDA=1.639
NC_035090.1	55184477	.	T	C	.	.	MAF_INRAE=5.263;MAF_USDA=38.235
NC_035090.1	55184558	.	G	T	.	.	MAF_USDA=10.588
NC_035090.1	55184568	.	T	C	.	.	MAF_INRAE=13.291
NC_035090.1	55184572	.	T	A	.	.	MAF_INRAE=41.667;MAF_USDA=13.115
NC_035090.1	55184788	.	T	G	.	.	MAF_INRAE=20.886;MAF_USDA=48.235
NC_035090.1	55184820	.	G	T	.	.	MAF_INRAE=19.62;MAF_USDA=12.353
NC_035090.1	55184884	.	C	A	.	.	MAF_USDA=3.279
NC_035090.1	55184893	.	A	G	.	.	MAF_INRAE=41.772;MAF_USDA=19.412
NC_035090.1	55184969	.	C	T	.	.	MAF_USDA=2.459
NC_035090.1	55185000	.	T	C	.	.	MAF_INRAE=1.667
NC_035090.1	55185109	.	C	T	.	.	MAF_INRAE=1.667;MAF_USDA=3.279
NC_035090.1	55185111	.	C	A	.	.	MAF_INRAE=1.667;MAF_USDA=3.279
NC_035090.1	55185149	.	T	A	.	.	MAF_INRAE=28.333;MAF_USDA=1.639
NC_035090.1	55185150	.	A	C	.	.	MAF_INRAE=28.333;MAF_USDA=1.639
NC_035090.1	55185154	.	A	T	.	.	MAF_INRAE=28.333;MAF_USDA=1.639
NC_035090.1	55185275	.	C	T	.	.	MAF_INRAE=2.532;MAF_USDA=18.75
NC_035090.1	55185353	.	T	A	.	.	MAF_INRAE=5.263;MAF_USDA=2.459
NC_035090.1	55185393	.	C	T	.	.	MAF_USDA=1.639
NC_035090.1	55185571	.	A	T	.	.	MAF_INRAE=5.263
NC_035090.1	55185587	.	G	T	.	.	MAF_USDA=2.459
NC_035090.1	55185715	.	A	C	.	.	MAF_USDA=2.459
NC_035090.1	55185747	.	C	A	.	.	MAF_INRAE=1.667
NC_035090.1	55185804	.	A	C	.	.	MAF_INRAE=10.526;MAF_USDA=37.647
NC_035090.1	55185823	.	T	C	.	.	MAF_INRAE=7.895
NC_035090.1	55185879	.	T	C	.	.	MAF_INRAE=1.667
NC_035090.1	55185880	.	A	G	.	.	MAF_INRAE=10.833
NC_035090.1	55185918	.	T	C	.	.	MAF_USDA=2.459
NC_035090.1	55185921	.	T	C	.	.	MAF_INRAE=16.456;MAF_USDA=13.934
NC_035090.1	55185974	.	T	C	.	.	MAF_INRAE=8.228;MAF_USDA=3.279
NC_035090.1	55186040	.	G	T	.	.	MAF_INRAE=10.127;MAF_USDA=10.0
NC_035090.1	55186054	.	A	C	.	.	MAF_USDA=2.353
NC_035090.1	55186059	.	T	C	.	.	MAF_USDA=2.353
NC_035090.1	55186091	.	G	A	.	.	MAF_USDA=9.412
NC_035090.1	55186135	.	G	A	.	.	MAF_USDA=9.412
NC_035090.1	55186177	.	C	A	.	.	MAF_USDA=2.353
NC_035090.1	55186188	.	C	T	.	.	MAF_USDA=1.639
NC_035090.1	55186239	.	A	G	.	.	MAF_USDA=2.941
NC_035090.1	55186305	.	G	A	.	.	MAF_INRAE=45.57;MAF_USDA=15.294
NC_035090.1	55186328	.	G	T	.	.	MAF_USDA=1.176
NC_035090.1	55186372	.	G	T	.	.	MAF_INRAE=11.392;MAF_USDA=10.588
NC_035090.1	55186440	.	T	G	.	.	MAF_INRAE=18.354;MAF_USDA=20.588
NC_035090.1	55186441	.	C	A	.	.	MAF_INRAE=21.053;MAF_USDA=7.647
NC_035090.1	55186449	.	T	C	.	.	MAF_USDA=10.0
NC_035090.1	55186529	.	A	G	.	.	MAF_INRAE=32.278;MAF_USDA=29.412
NC_035090.1	55186536	.	C	T	.	.	MAF_USDA=2.083
NC_035090.1	55186562	.	A	G	.	.	MAF_USDA=1.639
NC_035090.1	55186580	.	T	A	.	.	MAF_USDA=8.235
NC_035090.1	55186581	.	A	T	.	.	MAF_USDA=8.235
NC_035090.1	55186687	.	A	C	.	.	MAF_INRAE=11.392;MAF_USDA=9.412
NC_035090.1	55186707	.	T	G	.	.	MAF_INRAE=10.127;MAF_USDA=32.353
NC_035090.1	55186716	.	A	G	.	.	MAF_USDA=4.098
NC_035090.1	55186781	.	T	G	.	.	MAF_INRAE=8.228;MAF_USDA=10.0
NC_035090.1	55186784	.	A	G	.	.	MAF_INRAE=11.392;MAF_USDA=9.412
NC_035090.1	55186787	.	T	C	.	.	MAF_USDA=1.639
NC_035090.1	55186798	.	T	G	.	.	MAF_USDA=3.279
NC_035090.1	55186862	.	C	T	.	.	MAF_INRAE=12.658;MAF_USDA=24.118
NC_035090.1	55186940	.	G	T	.	.	MAF_INRAE=32.278;MAF_USDA=26.471
NC_035090.1	55186947	.	C	T	.	.	MAF_INRAE=12.025;MAF_USDA=23.529
NC_035090.1	55186949	.	G	C	.	.	MAF_INRAE=5.833;MAF_USDA=22.941
NC_035090.1	55186977	.	G	T	.	.	MAF_INRAE=13.333;MAF_USDA=10.0
NC_035090.1	55186987	.	T	G	.	.	MAF_USDA=4.918
NC_035090.1	55186995	.	C	G	.	.	MAF_USDA=3.279
NC_035090.1	55187046	.	C	G	.	.	MAF_USDA=14.881
NC_035090.1	55187087	.	T	A	.	.	MAF_USDA=3.279
NC_035090.1	55187115	.	A	G	.	.	MAF_USDA=13.934
NC_035090.1	55187117	.	G	A	.	.	MAF_USDA=2.459
NC_035090.1	55187142	.	C	T	.	.	MAF_INRAE=10.127;MAF_USDA=15.574
NC_035090.1	55187147	.	C	T	.	.	MAF_INRAE=12.658;MAF_USDA=22.941
NC_035090.1	55187188	.	A	G	.	.	MAF_INRAE=32.911;MAF_USDA=25.882
NC_035090.1	55187305	.	A	G	.	.	MAF_INRAE=12.658;MAF_USDA=21.176
NC_035090.1	55187311	.	G	C	.	.	MAF_USDA=13.115
NC_035090.1	55187349	.	G	A	.	.	MAF_USDA=4.098
NC_035090.1	55187430	.	C	G	.	.	MAF_INRAE=11.392;MAF_USDA=9.412
NC_035090.1	55187501	.	G	A	.	.	MAF_USDA=2.459
NC_035090.1	55187506	.	T	A	.	.	MAF_INRAE=12.658;MAF_USDA=23.529
NC_035090.1	55187545	.	G	A	.	.	MAF_INRAE=12.658;MAF_USDA=22.941
NC_035090.1	55187695	.	C	T	.	.	MAF_INRAE=5.263;MAF_USDA=2.459
NC_035090.1	55187741	.	A	G	.	.	MAF_USDA=2.459
NC_035090.1	55187752	.	C	T	.	.	MAF_USDA=1.639
NC_035090.1	55187758	.	G	A	.	.	MAF_USDA=1.639
NC_035090.1	55187804	.	T	A	.	.	MAF_INRAE=12.658;MAF_USDA=22.353
NC_035090.1	55187855	.	C	A	.	.	MAF_INRAE=12.658;MAF_USDA=23.529
NC_035090.1	55187891	.	T	C	.	.	MAF_INRAE=19.62;MAF_USDA=42.941
NC_035090.1	55187902	.	C	T	.	.	MAF_USDA=4.098
NC_035090.1	55188019	.	G	A	.	.	MAF_INRAE=31.579;MAF_USDA=23.529
NC_035090.1	55188046	.	A	C	.	.	MAF_INRAE=12.025;MAF_USDA=22.941
NC_035090.1	55188058	.	G	T	.	.	MAF_INRAE=12.025;MAF_USDA=22.941
NC_035090.1	55188063	.	C	T	.	.	MAF_INRAE=31.579;MAF_USDA=27.647
NC_035090.1	55188223	.	C	T	.	.	MAF_INRAE=12.658;MAF_USDA=23.529
NC_035090.1	55188247	.	C	A	.	.	MAF_INRAE=8.861;MAF_USDA=9.836
NC_035090.1	55188325	.	A	C	.	.	MAF_INRAE=12.658;MAF_USDA=23.529
NC_035090.1	55188342	.	G	A	.	.	MAF_INRAE=12.658;MAF_USDA=22.941
NC_035090.1	55188410	.	T	C	.	.	MAF_INRAE=8.228
NC_035090.1	55188414	.	A	C	.	.	MAF_INRAE=12.658;MAF_USDA=23.529
NC_035090.1	55188494	.	T	C	.	.	MAF_INRAE=21.519;MAF_USDA=14.706
NC_035090.1	55188536	.	T	G	.	.	MAF_INRAE=26.582;MAF_USDA=36.471
NC_035090.1	55188538	.	G	T	.	.	MAF_INRAE=15.0;MAF_USDA=13.529
NC_035090.1	55188573	.	G	T	.	.	MAF_USDA=6.557
NC_035090.1	55188800	.	A	T	.	.	MAF_USDA=11.765
NC_035090.1	55188896	.	C	G	.	.	MAF_INRAE=25.949;MAF_USDA=46.471
NC_035090.1	55188898	.	T	G	.	.	MAF_INRAE=2.632;MAF_USDA=2.941
NC_035090.1	55188899	.	C	A	.	.	MAF_USDA=1.639
NC_035090.1	55188907	.	A	C	.	.	MAF_USDA=11.765
NC_035090.1	55188931	.	T	G	.	.	MAF_INRAE=8.228
NC_035090.1	55188939	.	G	A	.	.	MAF_INRAE=14.557;MAF_USDA=18.824
NC_035090.1	55188994	.	C	T	.	.	MAF_INRAE=2.532;MAF_USDA=18.75
NC_035090.1	55188995	.	T	A	.	.	MAF_INRAE=10.127;MAF_USDA=9.836
NC_035090.1	55189076	.	C	G	.	.	MAF_INRAE=10.759;MAF_USDA=26.471
NC_035090.1	55189110	.	G	A	.	.	MAF_INRAE=27.848;MAF_USDA=24.118
NC_035090.1	55189153	.	T	C	.	.	MAF_INRAE=29.747;MAF_USDA=32.353
NC_035090.1	55189155	.	T	A	.	.	MAF_USDA=3.279
NC_035090.1	55189157	.	A	T	.	.	MAF_USDA=2.459
NC_035090.1	55189158	.	C	T	.	.	MAF_USDA=6.471
NC_035090.1	55189163	.	G	T	.	.	MAF_USDA=5.882
NC_035090.1	55189188	.	A	G	.	.	MAF_USDA=1.639
NC_035090.1	55189192	.	A	T	.	.	MAF_INRAE=12.5;MAF_USDA=12.941
NC_035090.1	55189197	.	G	A	.	.	MAF_INRAE=11.392;MAF_USDA=26.471
NC_035090.1	55189255	.	C	T	.	.	MAF_USDA=2.459
NC_035090.1	55189300	.	G	A	.	.	MAF_INRAE=29.747;MAF_USDA=45.882
NC_035090.1	55189312	.	A	G	.	.	MAF_INRAE=29.747;MAF_USDA=45.882
NC_035090.1	55189338	.	A	T	.	.	MAF_INRAE=30.38;MAF_USDA=49.412
NC_035090.1	55189354	.	T	A	.	.	MAF_USDA=2.083
NC_035090.1	55189441	.	A	T	.	.	MAF_INRAE=8.228
NC_035090.1	55189443	.	C	G	.	.	MAF_INRAE=7.5
NC_035090.1	55189585	.	A	G	.	.	MAF_INRAE=1.667
NC_035090.1	55189602	.	C	T	.	.	MAF_INRAE=5.0;MAF_USDA=8.235
NC_035090.1	55189619	.	A	G	.	.	MAF_USDA=42.941
NC_035090.1	55189626	.	A	T	.	.	MAF_INRAE=20.886;MAF_USDA=15.294
NC_035090.1	55189684	.	C	G	.	.	MAF_INRAE=5.263;MAF_USDA=2.941
NC_035090.1	55189727	.	G	A	.	.	MAF_INRAE=12.5;MAF_USDA=13.529
NC_035090.1	55189737	.	A	G	.	.	MAF_INRAE=5.263;MAF_USDA=11.765
NC_035090.1	55189757	.	G	T	.	.	MAF_USDA=20.0
NC_035090.1	55189855	.	T	G	.	.	MAF_INRAE=10.127;MAF_USDA=14.118
NC_035090.1	55189927	.	G	A	.	.	MAF_USDA=15.882
NC_035090.1	55189940	.	T	C	.	.	MAF_INRAE=44.937;MAF_USDA=15.882
NC_035090.1	55189961	.	G	A	.	.	MAF_USDA=4.706
NC_035090.1	55190018	.	A	G	.	.	MAF_INRAE=28.333;MAF_USDA=25.294
NC_035090.1	55190039	.	G	A	.	.	MAF_USDA=1.639
NC_035090.1	55190046	.	C	T	.	.	MAF_INRAE=19.167;MAF_USDA=38.824
NC_035090.1	55190106	.	G	A	.	.	MAF_INRAE=35.0;MAF_USDA=20.588
NC_035090.1	55190155	.	G	T	.	.	MAF_INRAE=19.167;MAF_USDA=33.529
NC_035090.1	55190225	.	A	C	.	.	MAF_INRAE=33.333;MAF_USDA=17.647
NC_035090.1	55190231	.	G	A	.	.	MAF_USDA=2.083
NC_035090.1	55190238	.	C	T	.	.	MAF_USDA=2.083
NC_035090.1	55190242	.	C	T	.	.	MAF_USDA=1.639
NC_035090.1	55190244	.	C	T	.	.	MAF_USDA=2.353
NC_035090.1	55190245	.	T	C	.	.	MAF_INRAE=19.167;MAF_USDA=47.647
NC_035090.1	55190254	.	C	T	.	.	MAF_USDA=4.918
NC_035090.1	55190256	.	C	T	.	.	MAF_INRAE=26.667;MAF_USDA=44.706
NC_035090.1	55190300	.	A	T	.	.	MAF_USDA=1.639
NC_035090.1	55190312	.	C	T	.	.	MAF_INRAE=12.5;MAF_USDA=10.0
NC_035090.1	55190332	.	G	A	.	.	MAF_INRAE=19.167;MAF_USDA=32.941
NC_035090.1	55190413	.	G	A	.	.	MAF_USDA=1.639
NC_035090.1	55190434	.	G	C	.	.	MAF_INRAE=1.667;MAF_USDA=6.471
NC_035090.1	55190473	.	G	A	.	.	MAF_INRAE=1.667
NC_035090.1	55190535	.	G	A	.	.	MAF_USDA=4.098
NC_035090.1	55190631	.	C	T	.	.	MAF_USDA=14.118
NC_035090.1	55190712	.	C	A	.	.	MAF_USDA=1.639
NC_035090.1	55190743	.	A	G	.	.	MAF_USDA=2.459
NC_035090.1	55190749	.	G	A	.	.	MAF_USDA=2.353
NC_035090.1	55190765	.	C	A	.	.	MAF_USDA=14.706
NC_035090.1	55190859	.	C	T	.	.	MAF_USDA=12.941
NC_035090.1	55190874	.	G	T	.	.	MAF_INRAE=7.5;MAF_USDA=2.083
NC_035090.1	55190935	.	C	T	.	.	MAF_USDA=2.459
NC_035090.1	55190996	.	G	T	.	.	MAF_USDA=1.667
NC_035090.1	55191859	.	C	T	.	.	MAF_USDA=14.754
NC_035090.1	55191880	.	C	T	.	.	MAF_USDA=1.639
NC_035090.1	55191892	.	C	A	.	.	MAF_USDA=33.529
NC_035090.1	55191937	.	A	C	.	.	MAF_INRAE=15.789;MAF_USDA=17.647
NC_035090.1	55192130	.	T	C	.	.	MAF_USDA=6.557
NC_035090.1	55192131	.	C	T	.	.	MAF_USDA=6.557
NC_035090.1	55192190	.	G	C	.	.	MAF_INRAE=27.215;MAF_USDA=49.412
NC_035090.1	55192364	.	G	T	.	.	MAF_USDA=2.5
NC_035090.1	55192648	.	A	G	.	.	MAF_USDA=2.459
NC_035090.1	55192656	.	C	T	.	.	MAF_INRAE=43.671;MAF_USDA=49.412
NC_035090.1	55192760	.	G	T	.	.	MAF_USDA=1.639
NC_035090.1	55192764	.	G	T	.	.	MAF_INRAE=22.152;MAF_USDA=34.706
NC_035090.1	55192797	.	A	T	.	.	MAF_INRAE=11.667;MAF_USDA=10.588
NC_035090.1	55192843	.	G	T	.	.	MAF_USDA=3.279
NC_035090.1	55192878	.	T	G	.	.	MAF_USDA=43.529
NC_035090.1	55192890	.	G	T	.	.	MAF_USDA=3.279
NC_035090.1	55193724	.	A	G	.	.	MAF_USDA=6.25
NC_035090.1	55193725	.	T	C	.	.	MAF_USDA=2.083
NC_035090.1	55193743	.	G	C	.	.	MAF_USDA=14.583
NC_035090.1	55193845	.	G	T	.	.	MAF_USDA=33.529
NC_035090.1	55193856	.	A	C	.	.	MAF_USDA=10.417
NC_035090.1	55193857	.	C	T	.	.	MAF_USDA=10.417
NC_035090.1	55193858	.	A	G	.	.	MAF_USDA=10.417
NC_035090.1	55193875	.	C	T	.	.	MAF_INRAE=31.579;MAF_USDA=31.765
NC_035090.1	55193939	.	G	A	.	.	MAF_INRAE=28.481;MAF_USDA=33.529
NC_035090.1	55193942	.	T	A	.	.	MAF_INRAE=1.667;MAF_USDA=5.294
NC_035090.1	55193978	.	T	G	.	.	MAF_INRAE=21.519;MAF_USDA=32.353
NC_035090.1	55194072	.	T	G	.	.	MAF_USDA=3.279
NC_035090.1	55194076	.	C	A	.	.	MAF_USDA=19.412
NC_035090.1	55194082	.	C	A	.	.	MAF_INRAE=5.263;MAF_USDA=11.176
NC_035090.1	55194109	.	A	C	.	.	MAF_INRAE=35.443;MAF_USDA=25.294
NC_035090.1	55194179	.	G	A	.	.	MAF_INRAE=8.228
NC_035090.1	55194226	.	G	A	.	.	MAF_INRAE=22.152;MAF_USDA=32.353
NC_035090.1	55194258	.	A	G	.	.	MAF_INRAE=22.152;MAF_USDA=48.235
NC_035090.1	55194270	.	A	T	.	.	MAF_INRAE=22.152;MAF_USDA=47.647
NC_035090.1	55194297	.	C	T	.	.	MAF_USDA=19.412
NC_035090.1	55194304	.	G	A	.	.	MAF_USDA=9.412
NC_035090.1	55194367	.	A	C	.	.	MAF_USDA=4.706
NC_035090.1	55194375	.	C	A	.	.	MAF_INRAE=10.759;MAF_USDA=12.5
NC_035090.1	55194392	.	G	A	.	.	MAF_USDA=1.639
NC_035090.1	55194460	.	A	T	.	.	MAF_INRAE=6.667;MAF_USDA=31.25
NC_035090.1	55194465	.	A	T	.	.	MAF_INRAE=8.861;MAF_USDA=8.197
NC_035090.1	55194469	.	C	G	.	.	MAF_USDA=4.706
NC_035090.1	55194487	.	G	A	.	.	MAF_INRAE=43.038;MAF_USDA=4.118
NC_035090.1	55194555	.	A	C	.	.	MAF_USDA=19.412
NC_035090.1	55194561	.	C	A	.	.	MAF_USDA=2.459
NC_035090.1	55194653	.	A	G	.	.	MAF_INRAE=17.089;MAF_USDA=49.412
NC_035090.1	55194664	.	A	C	.	.	MAF_USDA=2.941
NC_035090.1	55194668	.	C	A	.	.	MAF_INRAE=1.667
NC_035090.1	55194708	.	T	C	.	.	MAF_USDA=2.459
NC_035090.1	55194725	.	T	A	.	.	MAF_INRAE=21.053;MAF_USDA=20.833
NC_035090.1	55194726	.	A	T	.	.	MAF_INRAE=15.19;MAF_USDA=12.353
NC_035090.1	55194785	.	A	T	.	.	MAF_USDA=18.235
NC_035090.1	55194828	.	A	G	.	.	MAF_USDA=4.706
NC_035090.1	55194861	.	T	C	.	.	MAF_USDA=4.167
NC_035090.1	55194867	.	A	C	.	.	MAF_INRAE=36.709;MAF_USDA=22.353
NC_035090.1	55194886	.	C	T	.	.	MAF_INRAE=1.667
NC_035090.1	55194898	.	A	C	.	.	MAF_INRAE=5.263;MAF_USDA=4.706
NC_035090.1	55194974	.	T	C	.	.	MAF_INRAE=36.667;MAF_USDA=9.412
NC_035090.1	55195204	.	A	G	.	.	MAF_INRAE=32.911;MAF_USDA=31.765
NC_035090.1	55195412	.	C	T	.	.	MAF_INRAE=37.342;MAF_USDA=28.824
NC_035090.1	55195448	.	G	A	.	.	MAF_INRAE=13.924;MAF_USDA=9.412
NC_035090.1	55195558	.	G	T	.	.	MAF_INRAE=3.165;MAF_USDA=17.262
NC_035090.1	55195591	.	C	G	.	.	MAF_INRAE=12.658;MAF_USDA=9.524
NC_035090.1	55195647	.	C	A	.	.	MAF_INRAE=2.532;MAF_USDA=18.75
NC_035090.1	55197233	.	T	G	.	.	MAF_USDA=11.176
NC_035090.1	55197345	.	A	T	.	.	MAF_INRAE=12.5;MAF_USDA=22.917
NC_035090.1	55197386	.	C	A	.	.	MAF_INRAE=10.759;MAF_USDA=18.824
NC_035090.1	55197388	.	T	C	.	.	MAF_INRAE=12.5;MAF_USDA=18.824
NC_035090.1	55197538	.	T	G	.	.	MAF_USDA=24.706
NC_035090.1	55197652	.	T	C	.	.	MAF_USDA=2.459
NC_035090.1	55197875	.	G	C	.	.	MAF_INRAE=3.165;MAF_USDA=7.059
NC_035090.1	55198084	.	A	C	.	.	MAF_INRAE=3.165;MAF_USDA=7.647
NC_035090.1	55198152	.	G	A	.	.	MAF_INRAE=1.667
NC_035090.1	55198418	.	T	C	.	.	MAF_INRAE=3.165;MAF_USDA=6.471
NC_035090.1	55198457	.	G	A	.	.	MAF_USDA=7.377
NC_035090.1	55198556	.	G	A	.	.	MAF_INRAE=50.0;MAF_USDA=17.647
NC_035090.1	55198577	.	C	T	.	.	MAF_INRAE=5.263;MAF_USDA=2.459
NC_035090.1	55198595	.	G	A	.	.	MAF_USDA=1.639
NC_035090.1	55198631	.	G	A	.	.	MAF_USDA=18.033
NC_035090.1	55198805	.	C	T	.	.	MAF_USDA=6.25
NC_035090.1	55198825	.	G	T	.	.	MAF_USDA=1.639
NC_035090.1	55198849	.	C	A	.	.	MAF_USDA=5.882
NC_035090.1	55198941	.	G	A	.	.	MAF_USDA=3.529
NC_035090.1	55198953	.	A	G	.	.	MAF_INRAE=8.228;MAF_USDA=21.765
NC_035090.1	55198963	.	C	G	.	.	MAF_INRAE=4.43
NC_035090.1	55198997	.	C	T	.	.	MAF_USDA=2.083
NC_035090.1	55199124	.	G	T	.	.	MAF_USDA=5.294
NC_035090.1	55199432	.	A	T	.	.	MAF_INRAE=5.063
NC_035090.1	55199459	.	G	A	.	.	MAF_USDA=1.176
NC_035090.1	55199673	.	C	A	.	.	MAF_INRAE=49.367;MAF_USDA=15.294
NC_035090.1	55199697	.	C	A	.	.	MAF_USDA=4.167
NC_035090.1	55199731	.	C	T	.	.	MAF_USDA=13.115
NC_035090.1	55199877	.	A	T	.	.	MAF_INRAE=42.105;MAF_USDA=7.059
NC_035090.1	55200126	.	T	C	.	.	MAF_INRAE=13.291;MAF_USDA=9.412
NC_035090.1	55200366	.	A	G	.	.	MAF_INRAE=36.709;MAF_USDA=30.328
NC_035090.1	55200438	.	G	A	.	.	MAF_USDA=3.279
NC_035090.1	55200453	.	G	A	.	.	MAF_USDA=2.459
NC_035090.1	55200483	.	G	T	.	.	MAF_INRAE=15.19;MAF_USDA=27.647
NC_035090.1	55200493	.	A	T	.	.	MAF_INRAE=9.167
NC_035090.1	55200581	.	C	A	.	.	MAF_INRAE=14.557;MAF_USDA=44.118
NC_035090.1	55200593	.	G	A	.	.	MAF_USDA=1.639
NC_035090.1	55200672	.	G	T	.	.	MAF_INRAE=50.0;MAF_USDA=14.706
NC_035090.1	55200866	.	T	C	.	.	MAF_INRAE=6.329;MAF_USDA=10.0
NC_035090.1	55200917	.	T	C	.	.	MAF_USDA=2.941
NC_035090.1	55200966	.	G	A	.	.	MAF_INRAE=10.127;MAF_USDA=9.016
NC_035090.1	55200973	.	C	T	.	.	MAF_INRAE=10.526;MAF_USDA=21.765
NC_035090.1	55200982	.	G	T	.	.	MAF_INRAE=41.772;MAF_USDA=47.059
NC_035090.1	55200987	.	G	T	.	.	MAF_INRAE=14.557;MAF_USDA=25.294
NC_035090.1	55201110	.	T	G	.	.	MAF_USDA=2.459
NC_035090.1	55201112	.	C	T	.	.	MAF_INRAE=34.81;MAF_USDA=2.459
NC_035090.1	55201254	.	G	A	.	.	MAF_INRAE=47.468;MAF_USDA=38.235
NC_035090.1	55201281	.	G	T	.	.	MAF_INRAE=15.823;MAF_USDA=29.412
NC_035090.1	55201994	.	T	C	.	.	MAF_USDA=33.333
NC_035090.1	55202034	.	A	C	.	.	MAF_USDA=6.25
NC_035090.1	55202080	.	C	A	.	.	MAF_INRAE=21.667;MAF_USDA=14.286
NC_035090.1	55202276	.	A	G	.	.	MAF_USDA=6.25
NC_035090.1	55202279	.	C	A	.	.	MAF_INRAE=15.0;MAF_USDA=6.25
NC_035090.1	55202333	.	C	A	.	.	MAF_INRAE=22.785;MAF_USDA=34.706
NC_035090.1	55202369	.	C	T	.	.	MAF_INRAE=12.5;MAF_USDA=22.917
NC_035090.1	55202372	.	C	T	.	.	MAF_INRAE=7.595;MAF_USDA=3.279
NC_035090.1	55202435	.	C	T	.	.	MAF_INRAE=15.19;MAF_USDA=12.941
NC_035090.1	55202441	.	T	C	.	.	MAF_INRAE=37.975;MAF_USDA=44.706
NC_035090.1	55202477	.	C	A	.	.	MAF_USDA=9.016
NC_035090.1	55202495	.	G	A	.	.	MAF_USDA=4.918
NC_035090.1	55202645	.	G	A	.	.	MAF_USDA=2.941
NC_035090.1	55202703	.	T	G	.	.	MAF_INRAE=36.709;MAF_USDA=17.059
NC_035090.1	55202767	.	T	A	.	.	MAF_INRAE=21.053;MAF_USDA=4.706
NC_035090.1	55202775	.	G	A	.	.	MAF_USDA=5.738
NC_035090.1	55202810	.	A	T	.	.	MAF_USDA=1.639
NC_035090.1	55202811	.	G	A	.	.	MAF_USDA=2.459
NC_035090.1	55202842	.	C	T	.	.	MAF_USDA=2.083
NC_035090.1	55202956	.	A	C	.	.	MAF_USDA=1.176
NC_035090.1	55202983	.	A	C	.	.	MAF_INRAE=14.557;MAF_USDA=31.765
NC_035090.1	55203036	.	A	G	.	.	MAF_INRAE=46.835;MAF_USDA=45.294
NC_035090.1	55203308	.	G	A	.	.	MAF_USDA=28.659
NC_035090.1	55203344	.	T	A	.	.	MAF_INRAE=15.789;MAF_USDA=29.167
NC_035090.1	55203360	.	G	T	.	.	MAF_INRAE=21.053
NC_035090.1	55203361	.	G	T	.	.	MAF_USDA=29.167
NC_035090.1	55203813	.	T	G	.	.	MAF_USDA=12.5
NC_035090.1	55203814	.	C	T	.	.	MAF_USDA=2.459
NC_035090.1	55203821	.	T	C	.	.	MAF_USDA=10.417
NC_035090.1	55203833	.	C	G	.	.	MAF_USDA=11.765
NC_035090.1	55203853	.	T	C	.	.	MAF_USDA=11.475
NC_035090.1	55203857	.	C	T	.	.	MAF_USDA=2.353
NC_035090.1	55203860	.	G	A	.	.	MAF_USDA=3.279
NC_035090.1	55203897	.	C	T	.	.	MAF_USDA=2.459
NC_035090.1	55203900	.	G	A	.	.	MAF_INRAE=25.833;MAF_USDA=21.176
NC_035090.1	55203923	.	T	C	.	.	MAF_INRAE=48.734;MAF_USDA=49.412
NC_035090.1	55203965	.	G	A	.	.	MAF_INRAE=4.167;MAF_USDA=6.557
NC_035090.1	55203976	.	T	C	.	.	MAF_USDA=4.918
NC_035090.1	55203979	.	T	C	.	.	MAF_USDA=4.918
NC_035090.1	55203984	.	C	T	.	.	MAF_INRAE=7.595;MAF_USDA=3.279
NC_035090.1	55203996	.	A	G	.	.	MAF_INRAE=29.167;MAF_USDA=24.118
NC_035090.1	55204024	.	G	A	.	.	MAF_INRAE=44.304;MAF_USDA=48.235
NC_035090.1	55204036	.	T	C	.	.	MAF_USDA=2.459
NC_035090.1	55204071	.	C	T	.	.	MAF_USDA=4.167
NC_035090.1	55204092	.	G	A	.	.	MAF_USDA=20.833
NC_035090.1	55204158	.	C	G	.	.	MAF_INRAE=4.167;MAF_USDA=3.279
NC_035090.1	55204204	.	G	C	.	.	MAF_INRAE=22.152;MAF_USDA=40.0
NC_035090.1	55204231	.	A	G	.	.	MAF_INRAE=21.519;MAF_USDA=15.882
NC_035090.1	55204264	.	T	G	.	.	MAF_INRAE=10.526;MAF_USDA=9.836
NC_035090.1	55204269	.	C	T	.	.	MAF_INRAE=34.81;MAF_USDA=20.0
NC_035090.1	55204283	.	A	G	.	.	MAF_USDA=7.647
NC_035090.1	55204292	.	A	T	.	.	MAF_INRAE=21.053;MAF_USDA=4.118
NC_035090.1	55204302	.	C	G	.	.	MAF_INRAE=46.835;MAF_USDA=30.588
NC_035090.1	55204330	.	A	T	.	.	MAF_INRAE=45.57;MAF_USDA=30.0
NC_035090.1	55204380	.	C	T	.	.	MAF_USDA=5.882
NC_035090.1	55204401	.	C	A	.	.	MAF_USDA=8.824
NC_035090.1	55204402	.	A	T	.	.	MAF_USDA=8.824
NC_035090.1	55204439	.	T	C	.	.	MAF_INRAE=8.228;MAF_USDA=3.279
NC_035090.1	55204441	.	G	A	.	.	MAF_USDA=6.25
NC_035090.1	55204456	.	A	G	.	.	MAF_USDA=12.353
NC_035090.1	55204467	.	G	C	.	.	MAF_INRAE=5.263;MAF_USDA=5.294
NC_035090.1	55204472	.	T	C	.	.	MAF_USDA=2.459
NC_035090.1	55204498	.	G	A	.	.	MAF_USDA=17.647
NC_035090.1	55204501	.	C	T	.	.	MAF_INRAE=12.5;MAF_USDA=25.294
NC_035090.1	55204575	.	C	G	.	.	MAF_USDA=22.131
NC_035090.1	55204607	.	A	G	.	.	MAF_USDA=1.639
NC_035090.1	55204750	.	G	C	.	.	MAF_INRAE=17.089;MAF_USDA=23.529
NC_035090.1	55204754	.	G	A	.	.	MAF_USDA=5.294
NC_035090.1	55204789	.	C	T	.	.	MAF_USDA=1.639
NC_035090.1	55204794	.	C	T	.	.	MAF_INRAE=8.861;MAF_USDA=2.459
NC_035090.1	55204808	.	C	A	.	.	MAF_INRAE=36.709;MAF_USDA=36.471
NC_035090.1	55204831	.	C	A	.	.	MAF_USDA=2.459
NC_035090.1	55204832	.	G	A	.	.	MAF_INRAE=10.759;MAF_USDA=22.353
NC_035090.1	55204862	.	C	T	.	.	MAF_INRAE=5.263;MAF_USDA=19.412
NC_035090.1	55204918	.	G	T	.	.	MAF_USDA=1.639
NC_035090.1	55204997	.	G	A	.	.	MAF_INRAE=22.785;MAF_USDA=43.529
NC_035090.1	55205107	.	C	G	.	.	MAF_INRAE=26.316
NC_035090.1	55205113	.	C	T	.	.	MAF_INRAE=1.667
NC_035090.1	55205117	.	A	T	.	.	MAF_INRAE=1.667
NC_035090.1	55205120	.	C	G	.	.	MAF_USDA=10.417
NC_035090.1	55205135	.	A	C	.	.	MAF_INRAE=31.579;MAF_USDA=43.529
NC_035090.1	55205137	.	C	T	.	.	MAF_USDA=11.765
NC_035090.1	55205148	.	C	T	.	.	MAF_INRAE=1.667
NC_035090.1	55205159	.	C	A	.	.	MAF_INRAE=31.579;MAF_USDA=26.471
NC_035090.1	55205163	.	C	T	.	.	MAF_USDA=2.459
NC_035090.1	55205164	.	G	T	.	.	MAF_USDA=11.176
NC_035090.1	55205195	.	T	G	.	.	MAF_USDA=1.639
NC_035090.1	55205258	.	A	T	.	.	MAF_USDA=37.5
NC_035090.1	55205260	.	T	A	.	.	MAF_USDA=39.583
NC_035090.1	55205273	.	C	A	.	.	MAF_USDA=12.5
NC_035090.1	55205274	.	T	C	.	.	MAF_USDA=2.083
NC_035090.1	55205328	.	C	T	.	.	MAF_USDA=10.417
NC_035090.1	55206422	.	G	A	.	.	MAF_USDA=18.75
NC_035090.1	55206439	.	T	G	.	.	MAF_USDA=12.5
NC_035090.1	55207096	.	T	C	.	.	MAF_USDA=15.217
NC_035090.1	55207107	.	A	C	.	.	MAF_USDA=18.75
NC_035090.1	55207284	.	T	G	.	.	MAF_INRAE=5.263;MAF_USDA=18.75
NC_035090.1	55207417	.	G	A	.	.	MAF_INRAE=15.19;MAF_USDA=21.765
NC_035090.1	55207420	.	T	C	.	.	MAF_INRAE=10.759;MAF_USDA=22.131
NC_035090.1	55207431	.	C	A	.	.	MAF_INRAE=44.937;MAF_USDA=22.353
NC_035090.1	55207435	.	C	T	.	.	MAF_INRAE=9.494
NC_035090.1	55207525	.	T	C	.	.	MAF_USDA=2.353
NC_035090.1	55207547	.	A	T	.	.	MAF_USDA=4.118
NC_035090.1	55207591	.	T	G	.	.	MAF_USDA=9.412
NC_035090.1	55207619	.	A	G	.	.	MAF_USDA=1.639
NC_035090.1	55207681	.	T	C	.	.	MAF_INRAE=21.053;MAF_USDA=4.118
NC_035090.1	55207695	.	G	A	.	.	MAF_USDA=3.279
NC_035090.1	55207700	.	A	G	.	.	MAF_USDA=3.279
NC_035090.1	55207768	.	A	G	.	.	MAF_INRAE=5.263;MAF_USDA=23.333
NC_035090.1	55207843	.	T	G	.	.	MAF_INRAE=5.0
NC_035090.1	55207952	.	C	T	.	.	MAF_USDA=4.098
NC_035090.1	55207990	.	A	C	.	.	MAF_INRAE=32.278;MAF_USDA=31.765
NC_035090.1	55208010	.	C	T	.	.	MAF_INRAE=5.263;MAF_USDA=6.557
NC_035090.1	55208077	.	A	G	.	.	MAF_INRAE=21.519;MAF_USDA=15.294
NC_035090.1	55208095	.	C	T	.	.	MAF_USDA=1.639
NC_035090.1	55208098	.	T	G	.	.	MAF_USDA=1.639
NC_035090.1	55208281	.	C	T	.	.	MAF_INRAE=16.456;MAF_USDA=21.176
NC_035090.1	55208409	.	G	A	.	.	MAF_INRAE=8.228;MAF_USDA=4.918
NC_035090.1	55208424	.	G	T	.	.	MAF_INRAE=8.228
NC_035090.1	55208480	.	A	T	.	.	MAF_USDA=4.706
NC_035090.1	55208564	.	T	C	.	.	MAF_INRAE=32.278;MAF_USDA=31.765
NC_035090.1	55208594	.	T	A	.	.	MAF_INRAE=5.263;MAF_USDA=6.557
NC_035090.1	55208630	.	A	C	.	.	MAF_INRAE=4.167;MAF_USDA=4.918
NC_035090.1	55208631	.	C	A	.	.	MAF_USDA=1.639
NC_035090.1	55208641	.	A	T	.	.	MAF_INRAE=25.833;MAF_USDA=24.118
NC_035090.1	55208704	.	A	T	.	.	MAF_USDA=1.639
NC_035090.1	55208705	.	T	G	.	.	MAF_INRAE=5.0
NC_035090.1	55208711	.	G	A	.	.	MAF_INRAE=5.0;MAF_USDA=43.75
NC_035090.1	55208732	.	T	A	.	.	MAF_INRAE=5.833;MAF_USDA=41.667
NC_035090.1	55208741	.	A	T	.	.	MAF_INRAE=5.0;MAF_USDA=43.75
NC_035090.1	55208750	.	G	A	.	.	MAF_INRAE=3.333
NC_035090.1	55208753	.	A	G	.	.	MAF_INRAE=3.333
NC_035090.1	55208757	.	A	T	.	.	MAF_INRAE=3.333
NC_035090.1	55208758	.	G	A	.	.	MAF_INRAE=3.333
NC_035090.1	55208759	.	C	T	.	.	MAF_USDA=1.639
NC_035090.1	55208768	.	G	A	.	.	MAF_INRAE=4.167
NC_035090.1	55208769	.	C	T	.	.	MAF_INRAE=5.0
NC_035090.1	55208779	.	A	C	.	.	MAF_INRAE=5.833
NC_035090.1	55208783	.	C	T	.	.	MAF_INRAE=5.833
NC_035090.1	55208802	.	A	G	.	.	MAF_USDA=29.167
NC_035090.1	55208883	.	G	T	.	.	MAF_INRAE=21.519;MAF_USDA=15.294
NC_035090.1	55208918	.	G	A	.	.	MAF_INRAE=12.5;MAF_USDA=11.176
NC_035090.1	55208941	.	T	A	.	.	MAF_INRAE=34.81;MAF_USDA=6.548
NC_035090.1	55208945	.	A	C	.	.	MAF_INRAE=11.667;MAF_USDA=3.529
NC_035090.1	55209112	.	T	G	.	.	MAF_USDA=3.279
NC_035090.1	55209160	.	A	C	.	.	MAF_INRAE=32.911;MAF_USDA=31.765
NC_035090.1	55209209	.	C	T	.	.	MAF_USDA=3.279
NC_035090.1	55209213	.	C	A	.	.	MAF_INRAE=29.114;MAF_USDA=15.294
NC_035090.1	55209221	.	T	A	.	.	MAF_INRAE=30.38;MAF_USDA=18.824
NC_035090.1	55209223	.	A	G	.	.	MAF_INRAE=1.667;MAF_USDA=4.098
NC_035090.1	55209230	.	C	T	.	.	MAF_USDA=2.459
NC_035090.1	55209245	.	C	T	.	.	MAF_USDA=2.459
NC_035090.1	55209246	.	G	A	.	.	MAF_INRAE=8.228;MAF_USDA=3.279
NC_035090.1	55209267	.	C	A	.	.	MAF_INRAE=34.81;MAF_USDA=2.459
NC_035090.1	55209280	.	C	T	.	.	MAF_USDA=3.279
NC_035090.1	55209296	.	C	A	.	.	MAF_INRAE=5.263;MAF_USDA=15.574
NC_035090.1	55209315	.	A	T	.	.	MAF_INRAE=32.278;MAF_USDA=32.353
NC_035090.1	55209349	.	G	T	.	.	MAF_USDA=4.918
NC_035090.1	55209352	.	G	T	.	.	MAF_INRAE=20.886;MAF_USDA=15.294
NC_035090.1	55209390	.	C	T	.	.	MAF_INRAE=5.263;MAF_USDA=6.557
NC_035090.1	55209501	.	C	A	.	.	MAF_USDA=2.459
NC_035090.1	55209562	.	G	T	.	.	MAF_USDA=1.639
NC_035090.1	55209660	.	C	A	.	.	MAF_USDA=2.459
NC_035090.1	55209669	.	T	A	.	.	MAF_INRAE=7.595
NC_035090.1	55209772	.	T	A	.	.	MAF_USDA=4.918
NC_035090.1	55209809	.	G	C	.	.	MAF_INRAE=47.368;MAF_USDA=46.471
NC_035090.1	55209845	.	T	G	.	.	MAF_INRAE=31.646;MAF_USDA=31.176
NC_035090.1	55209863	.	G	T	.	.	MAF_INRAE=5.263;MAF_USDA=2.941
NC_035090.1	55209904	.	A	T	.	.	MAF_INRAE=28.333;MAF_USDA=44.118
NC_035090.1	55209909	.	A	G	.	.	MAF_INRAE=28.333;MAF_USDA=46.471
NC_035090.1	55209911	.	A	G	.	.	MAF_USDA=2.459
NC_035090.1	55209921	.	T	C	.	.	MAF_INRAE=27.5;MAF_USDA=41.667
NC_035090.1	55209942	.	T	A	.	.	MAF_INRAE=28.333
NC_035090.1	55209967	.	T	A	.	.	MAF_USDA=5.294
NC_035090.1	55209974	.	T	G	.	.	MAF_INRAE=1.667
NC_035090.1	55209976	.	T	C	.	.	MAF_INRAE=33.544;MAF_USDA=42.941
NC_035090.1	55209983	.	G	A	.	.	MAF_USDA=6.471
NC_035090.1	55210006	.	C	T	.	.	MAF_USDA=2.459
NC_035090.1	55210046	.	A	T	.	.	MAF_USDA=1.639
NC_035090.1	55210066	.	A	G	.	.	MAF_INRAE=42.105;MAF_USDA=41.667
NC_035090.1	55210072	.	C	A	.	.	MAF_INRAE=42.105;MAF_USDA=42.262
NC_035090.1	55210092	.	G	T	.	.	MAF_INRAE=21.053;MAF_USDA=12.5
NC_035090.1	55210151	.	C	A	.	.	MAF_USDA=22.917
NC_035090.1	55210869	.	C	G	.	.	MAF_INRAE=5.263;MAF_USDA=4.167
NC_035090.1	55210926	.	G	T	.	.	MAF_USDA=41.667
NC_035090.1	55211079	.	A	T	.	.	MAF_INRAE=29.747;MAF_USDA=41.765
NC_035090.1	55211133	.	A	T	.	.	MAF_INRAE=22.5;MAF_USDA=6.25
NC_035090.1	55211153	.	T	C	.	.	MAF_USDA=2.459
NC_035090.1	55211170	.	A	T	.	.	MAF_INRAE=8.861;MAF_USDA=4.098
NC_035090.1	55211197	.	C	A	.	.	MAF_USDA=4.098
NC_035090.1	55211207	.	A	G	.	.	MAF_USDA=4.167
NC_035090.1	55211238	.	A	G	.	.	MAF_USDA=12.353
NC_035090.1	55211259	.	T	A	.	.	MAF_INRAE=29.747;MAF_USDA=43.529
NC_035090.1	55211298	.	G	C	.	.	MAF_INRAE=34.177;MAF_USDA=41.176
NC_035090.1	55211306	.	C	T	.	.	MAF_INRAE=5.263;MAF_USDA=13.934
NC_035090.1	55211307	.	G	A	.	.	MAF_INRAE=5.063;MAF_USDA=2.941
NC_035090.1	55211333	.	C	A	.	.	MAF_USDA=2.353
NC_035090.1	55211356	.	T	G	.	.	MAF_USDA=3.279
NC_035090.1	55211358	.	C	A	.	.	MAF_USDA=1.639
NC_035090.1	55211369	.	G	A	.	.	MAF_INRAE=1.667;MAF_USDA=2.459
NC_035090.1	55211386	.	T	G	.	.	MAF_INRAE=5.263;MAF_USDA=3.279
NC_035090.1	55211391	.	C	T	.	.	MAF_INRAE=34.177;MAF_USDA=42.941
NC_035090.1	55211473	.	C	A	.	.	MAF_INRAE=21.519;MAF_USDA=15.294
NC_035090.1	55211487	.	G	C	.	.	MAF_INRAE=34.81;MAF_USDA=3.529
NC_035090.1	55211583	.	C	T	.	.	MAF_INRAE=32.278;MAF_USDA=45.294
NC_035090.1	55211599	.	G	T	.	.	MAF_USDA=1.639
NC_035090.1	55211713	.	G	C	.	.	MAF_USDA=2.459
NC_035090.1	55211787	.	G	C	.	.	MAF_USDA=1.639
NC_035090.1	55211796	.	T	A	.	.	MAF_USDA=1.639
NC_035090.1	55211859	.	A	G	.	.	MAF_INRAE=21.519;MAF_USDA=13.529
NC_035090.1	55211936	.	C	T	.	.	MAF_INRAE=34.177;MAF_USDA=43.529
NC_035090.1	55211970	.	C	A	.	.	MAF_INRAE=5.263;MAF_USDA=18.033
NC_035090.1	55211984	.	C	A	.	.	MAF_USDA=4.098
NC_035090.1	55211992	.	T	C	.	.	MAF_USDA=2.459
NC_035090.1	55212036	.	G	T	.	.	MAF_INRAE=33.544;MAF_USDA=10.0
NC_035090.1	55212039	.	C	A	.	.	MAF_INRAE=2.532;MAF_USDA=18.75
NC_035090.1	55212069	.	G	A	.	.	MAF_INRAE=5.263;MAF_USDA=18.852
NC_035090.1	55212117	.	G	A	.	.	MAF_INRAE=8.228;MAF_USDA=13.529
NC_035090.1	55212159	.	G	A	.	.	MAF_INRAE=5.263;MAF_USDA=14.754
NC_035090.1	55212195	.	C	T	.	.	MAF_INRAE=32.911;MAF_USDA=10.588
NC_035090.1	55212208	.	G	A	.	.	MAF_USDA=4.118
NC_035090.1	55212209	.	A	T	.	.	MAF_USDA=4.118
NC_035090.1	55212211	.	A	G	.	.	MAF_USDA=1.639
NC_035090.1	55212264	.	G	T	.	.	MAF_INRAE=32.278;MAF_USDA=30.588
NC_035090.1	55212296	.	G	T	.	.	MAF_USDA=7.377
NC_035090.1	55212418	.	T	C	.	.	MAF_INRAE=25.949;MAF_USDA=24.118
NC_035090.1	55212454	.	A	C	.	.	MAF_INRAE=42.405;MAF_USDA=10.0
NC_035090.1	55212489	.	C	T	.	.	MAF_USDA=2.353
NC_035090.1	55212507	.	G	T	.	.	MAF_INRAE=10.127;MAF_USDA=33.529
NC_035090.1	55212616	.	T	C	.	.	MAF_INRAE=28.481;MAF_USDA=42.941
NC_035090.1	55212626	.	T	A	.	.	MAF_USDA=1.639
NC_035090.1	55212637	.	T	A	.	.	MAF_USDA=2.353
NC_035090.1	55212659	.	A	T	.	.	MAF_INRAE=21.053;MAF_USDA=4.118
NC_035090.1	55212680	.	C	A	.	.	MAF_USDA=3.279
NC_035090.1	55212790	.	A	C	.	.	MAF_USDA=3.279
NC_035090.1	55212826	.	A	T	.	.	MAF_USDA=2.459
NC_035090.1	55212841	.	C	A	.	.	MAF_INRAE=41.772;MAF_USDA=28.824
NC_035090.1	55212843	.	T	C	.	.	MAF_USDA=23.529
NC_035090.1	55212858	.	A	G	.	.	MAF_INRAE=26.582;MAF_USDA=40.588
NC_035090.1	55212892	.	A	C	.	.	MAF_INRAE=8.228;MAF_USDA=3.279
NC_035090.1	55212941	.	G	T	.	.	MAF_USDA=3.279
NC_035090.1	55212942	.	A	G	.	.	MAF_INRAE=32.911;MAF_USDA=45.882
NC_035090.1	55212957	.	T	C	.	.	MAF_USDA=1.639
NC_035090.1	55212968	.	T	C	.	.	MAF_USDA=4.167
NC_035090.1	55213046	.	C	T	.	.	MAF_INRAE=32.911;MAF_USDA=43.529
NC_035090.1	55213110	.	T	C	.	.	MAF_INRAE=1.667;MAF_USDA=7.377
NC_035090.1	55213127	.	T	G	.	.	MAF_INRAE=29.747;MAF_USDA=32.941
NC_035090.1	55213202	.	A	T	.	.	MAF_INRAE=34.81;MAF_USDA=1.639
NC_035090.1	55213234	.	G	A	.	.	MAF_INRAE=1.667;MAF_USDA=31.765
NC_035090.1	55213238	.	T	G	.	.	MAF_INRAE=23.418
NC_035090.1	55213293	.	A	C	.	.	MAF_USDA=4.118
NC_035090.1	55213294	.	G	T	.	.	MAF_INRAE=8.228
NC_035090.1	55213303	.	C	A	.	.	MAF_USDA=8.235
NC_035090.1	55213315	.	C	T	.	.	MAF_USDA=1.639
NC_035090.1	55213357	.	G	A	.	.	MAF_USDA=1.639
NC_035090.1	55213394	.	A	G	.	.	MAF_INRAE=23.418;MAF_USDA=31.176
NC_035090.1	55213408	.	G	A	.	.	MAF_INRAE=5.063;MAF_USDA=7.059
NC_035090.1	55213418	.	G	A	.	.	MAF_USDA=1.639
NC_035090.1	55213424	.	G	T	.	.	MAF_USDA=1.639
NC_035090.1	55213425	.	T	A	.	.	MAF_INRAE=24.684;MAF_USDA=31.765
NC_035090.1	55213435	.	C	T	.	.	MAF_USDA=4.098
NC_035090.1	55213470	.	T	C	.	.	MAF_USDA=4.098
NC_035090.1	55213497	.	C	A	.	.	MAF_USDA=6.627
NC_035090.1	55213600	.	A	G	.	.	MAF_INRAE=1.667
NC_035090.1	55213617	.	T	C	.	.	MAF_USDA=1.695
NC_035090.1	55213737	.	A	T	.	.	MAF_USDA=39.286
NC_035090.1	55213771	.	T	C	.	.	MAF_INRAE=1.667;MAF_USDA=2.5
NC_035090.1	55213822	.	T	C	.	.	MAF_INRAE=40.833;MAF_USDA=1.667
NC_035090.1	55213855	.	T	G	.	.	MAF_INRAE=7.5;MAF_USDA=3.333
NC_035090.1	55213861	.	C	T	.	.	MAF_USDA=10.417
NC_035090.1	55213868	.	C	T	.	.	MAF_INRAE=1.667;MAF_USDA=24.167
NC_035090.1	55213972	.	C	T	.	.	MAF_INRAE=4.167;MAF_USDA=2.083
NC_035090.1	55214097	.	A	G	.	.	MAF_USDA=2.5
NC_035090.1	55214122	.	T	A	.	.	MAF_USDA=35.417
NC_035090.1	55214123	.	T	A	.	.	MAF_INRAE=14.167
NC_035090.1	55214124	.	A	T	.	.	MAF_INRAE=15.0
NC_035090.1	55214176	.	A	T	.	.	MAF_INRAE=6.667;MAF_USDA=28.571
NC_035090.1	55214198	.	A	T	.	.	MAF_USDA=1.667
NC_035090.1	55214222	.	A	T	.	.	MAF_INRAE=42.5;MAF_USDA=4.762
NC_035090.1	55214224	.	T	G	.	.	MAF_INRAE=6.667;MAF_USDA=38.69
NC_035090.1	55214251	.	G	A	.	.	MAF_INRAE=6.667;MAF_USDA=2.976
NC_035090.1	55214267	.	C	T	.	.	MAF_USDA=4.167
NC_035090.1	55214295	.	T	C	.	.	MAF_INRAE=5.833;MAF_USDA=28.571
NC_035090.1	55214298	.	C	A	.	.	MAF_INRAE=5.833;MAF_USDA=28.571
NC_035090.1	55214368	.	C	T	.	.	MAF_INRAE=5.0;MAF_USDA=7.738
NC_035090.1	55214437	.	G	A	.	.	MAF_INRAE=14.167;MAF_USDA=23.214
NC_035090.1	55214474	.	G	T	.	.	MAF_INRAE=20.0;MAF_USDA=32.738
NC_035090.1	55214479	.	T	A	.	.	MAF_USDA=4.167
NC_035090.1	55214497	.	T	A	.	.	MAF_USDA=1.695
NC_035090.1	55214638	.	T	A	.	.	MAF_INRAE=5.0;MAF_USDA=7.143
NC_035090.1	55214697	.	C	A	.	.	MAF_USDA=2.5
NC_035090.1	55214705	.	A	C	.	.	MAF_INRAE=7.5
NC_035090.1	55214784	.	C	A	.	.	MAF_USDA=1.667
NC_035090.1	55214846	.	T	C	.	.	MAF_USDA=5.0
NC_035090.1	55214865	.	T	A	.	.	MAF_INRAE=23.418;MAF_USDA=30.0
NC_035090.1	55214871	.	T	A	.	.	MAF_INRAE=5.063;MAF_USDA=2.941
NC_035090.1	55214872	.	T	C	.	.	MAF_INRAE=23.418;MAF_USDA=30.0
NC_035090.1	55214893	.	A	C	.	.	MAF_INRAE=8.861
NC_035090.1	55214894	.	A	G	.	.	MAF_INRAE=5.0
NC_035090.1	55214932	.	G	A	.	.	MAF_INRAE=8.228
NC_035090.1	55214958	.	A	T	.	.	MAF_INRAE=29.167
NC_035090.1	55214993	.	G	A	.	.	MAF_USDA=7.377
NC_035090.1	55215053	.	C	T	.	.	MAF_INRAE=21.053;MAF_USDA=4.118
NC_035090.1	55215060	.	C	T	.	.	MAF_USDA=1.639
NC_035090.1	55215146	.	G	T	.	.	MAF_INRAE=1.667;MAF_USDA=2.459
NC_035090.1	55215216	.	A	T	.	.	MAF_INRAE=8.861
NC_035090.1	55215222	.	A	T	.	.	MAF_USDA=1.639
NC_035090.1	55215224	.	C	T	.	.	MAF_INRAE=19.62;MAF_USDA=35.882
NC_035090.1	55215253	.	T	C	.	.	MAF_INRAE=33.544;MAF_USDA=29.412
NC_035090.1	55215270	.	C	T	.	.	MAF_USDA=1.639
NC_035090.1	55215351	.	T	G	.	.	MAF_USDA=5.738
NC_035090.1	55215354	.	T	A	.	.	MAF_INRAE=8.228;MAF_USDA=2.941
NC_035090.1	55215373	.	C	A	.	.	MAF_INRAE=8.861;MAF_USDA=7.059
NC_035090.1	55215397	.	G	T	.	.	MAF_INRAE=24.051;MAF_USDA=29.412
NC_035090.1	55215399	.	T	A	.	.	MAF_USDA=4.098
NC_035090.1	55215424	.	T	C	.	.	MAF_INRAE=27.5;MAF_USDA=34.524
NC_035090.1	55215429	.	T	G	.	.	MAF_USDA=1.667
NC_035090.1	55215478	.	T	A	.	.	MAF_INRAE=31.646;MAF_USDA=35.119
NC_035090.1	55215479	.	G	A	.	.	MAF_USDA=4.167
NC_035090.1	55215496	.	A	T	.	.	MAF_USDA=4.167
NC_035090.1	55215497	.	T	A	.	.	MAF_USDA=4.167
NC_035090.1	55215518	.	T	C	.	.	MAF_USDA=1.639
NC_035090.1	55215597	.	C	T	.	.	MAF_INRAE=8.861;MAF_USDA=26.786
NC_035090.1	55215606	.	G	T	.	.	MAF_INRAE=8.861;MAF_USDA=7.059
NC_035090.1	55215654	.	G	A	.	.	MAF_USDA=4.098
NC_035090.1	55215699	.	C	T	.	.	MAF_INRAE=6.667
NC_035090.1	55215771	.	A	T	.	.	MAF_INRAE=14.557;MAF_USDA=13.529
NC_035090.1	55215773	.	C	A	.	.	MAF_INRAE=1.667;MAF_USDA=23.77
NC_035090.1	55215788	.	T	G	.	.	MAF_USDA=1.639
NC_035090.1	55215847	.	C	A	.	.	MAF_USDA=2.459
NC_035090.1	55215857	.	A	G	.	.	MAF_INRAE=8.228;MAF_USDA=11.176
NC_035090.1	55215880	.	C	T	.	.	MAF_USDA=4.918
NC_035090.1	55215903	.	C	A	.	.	MAF_USDA=1.639
NC_035090.1	55215927	.	T	G	.	.	MAF_INRAE=8.228;MAF_USDA=7.059
NC_035090.1	55216108	.	G	A	.	.	MAF_USDA=4.118
NC_035090.1	55216291	.	G	T	.	.	MAF_USDA=12.5
NC_035090.1	55216318	.	C	A	.	.	MAF_USDA=12.5
NC_035090.1	55216336	.	C	T	.	.	MAF_INRAE=36.842;MAF_USDA=41.667
NC_035090.1	55216515	.	C	G	.	.	MAF_INRAE=1.667;MAF_USDA=16.393
NC_035090.1	55216541	.	C	T	.	.	MAF_INRAE=5.0
NC_035090.1	55216609	.	C	T	.	.	MAF_USDA=1.639
NC_035090.1	55216723	.	C	T	.	.	MAF_USDA=26.471
NC_035090.1	55216727	.	C	T	.	.	MAF_INRAE=19.167;MAF_USDA=24.118
NC_035090.1	55216830	.	G	A	.	.	MAF_USDA=1.639
NC_035090.1	55216872	.	A	C	.	.	MAF_USDA=4.918
NC_035090.1	55216873	.	G	T	.	.	MAF_USDA=4.918
NC_035090.1	55216917	.	C	A	.	.	MAF_INRAE=5.263;MAF_USDA=2.459
NC_035090.1	55217023	.	G	A	.	.	MAF_USDA=45.833
NC_035090.1	55217088	.	C	T	.	.	MAF_INRAE=12.025;MAF_USDA=19.412
NC_035090.1	55217118	.	C	A	.	.	MAF_INRAE=11.392;MAF_USDA=17.059
NC_035090.1	55217148	.	G	A	.	.	MAF_USDA=1.639
NC_035090.1	55217155	.	C	T	.	.	MAF_INRAE=12.025;MAF_USDA=17.059
NC_035090.1	55217202	.	G	T	.	.	MAF_USDA=1.639
NC_035090.1	55217271	.	T	C	.	.	MAF_INRAE=1.667;MAF_USDA=21.429
NC_035090.1	55217284	.	C	T	.	.	MAF_USDA=2.5
NC_035090.1	55217299	.	T	C	.	.	MAF_INRAE=26.316;MAF_USDA=15.476
NC_035090.1	55217422	.	A	T	.	.	MAF_USDA=4.118
NC_035090.1	55217521	.	A	G	.	.	MAF_USDA=4.706
NC_035090.1	55217523	.	G	T	.	.	MAF_USDA=8.235
NC_035090.1	55217559	.	T	A	.	.	MAF_INRAE=10.127;MAF_USDA=45.882
NC_035090.1	55217560	.	G	T	.	.	MAF_USDA=3.279
NC_035090.1	55217566	.	A	C	.	.	MAF_USDA=2.353
NC_035090.1	55217567	.	T	G	.	.	MAF_USDA=1.639
NC_035090.1	55217583	.	T	A	.	.	MAF_USDA=5.882
NC_035090.1	55217702	.	T	C	.	.	MAF_INRAE=22.152;MAF_USDA=36.471
NC_035090.1	55217809	.	C	T	.	.	MAF_INRAE=8.861;MAF_USDA=14.706
NC_035090.1	55217820	.	G	T	.	.	MAF_INRAE=12.025;MAF_USDA=22.353
NC_035090.1	55217931	.	C	T	.	.	MAF_INRAE=15.19;MAF_USDA=12.941
NC_035090.1	55217992	.	A	C	.	.	MAF_USDA=2.459
NC_035090.1	55217994	.	T	A	.	.	MAF_INRAE=15.19;MAF_USDA=12.353
NC_035090.1	55218007	.	G	A	.	.	MAF_INRAE=5.063;MAF_USDA=2.941
NC_035090.1	55218155	.	T	C	.	.	MAF_INRAE=8.861;MAF_USDA=14.706
NC_035090.1	55218188	.	G	A	.	.	MAF_INRAE=15.19;MAF_USDA=13.529
NC_035090.1	55218193	.	A	G	.	.	MAF_INRAE=8.861;MAF_USDA=14.118
NC_035090.1	55218424	.	A	T	.	.	MAF_USDA=6.557
NC_035090.1	55218477	.	A	T	.	.	MAF_USDA=1.639
NC_035090.1	55218478	.	A	T	.	.	MAF_USDA=2.941
NC_035090.1	55218479	.	A	T	.	.	MAF_USDA=2.941
NC_035090.1	55218480	.	A	T	.	.	MAF_USDA=2.941
NC_035090.1	55218481	.	A	T	.	.	MAF_USDA=2.941
NC_035090.1	55218484	.	T	G	.	.	MAF_INRAE=38.333;MAF_USDA=37.5
NC_035090.1	55218501	.	G	T	.	.	MAF_INRAE=48.101;MAF_USDA=20.588
NC_035090.1	55218533	.	T	A	.	.	MAF_INRAE=21.053;MAF_USDA=4.706
NC_035090.1	55218573	.	G	T	.	.	MAF_USDA=5.738
NC_035090.1	55218685	.	G	A	.	.	MAF_INRAE=8.228;MAF_USDA=2.941
NC_035090.1	55218689	.	C	T	.	.	MAF_INRAE=15.833;MAF_USDA=12.5
NC_035090.1	55218723	.	C	A	.	.	MAF_USDA=1.695
NC_035090.1	55218726	.	T	A	.	.	MAF_INRAE=1.667
NC_035090.1	55218756	.	C	A	.	.	MAF_INRAE=1.667;MAF_USDA=1.667
NC_035090.1	55218781	.	G	A	.	.	MAF_USDA=2.941
NC_035090.1	55218834	.	C	A	.	.	MAF_INRAE=47.468;MAF_USDA=11.176
NC_035090.1	55218874	.	G	T	.	.	MAF_USDA=1.639
NC_035090.1	55218895	.	T	C	.	.	MAF_INRAE=49.367;MAF_USDA=48.235
NC_035090.1	55218924	.	T	A	.	.	MAF_USDA=1.639
NC_035090.1	55218950	.	T	A	.	.	MAF_INRAE=10.127;MAF_USDA=30.588
NC_035090.1	55218993	.	C	T	.	.	MAF_INRAE=39.241;MAF_USDA=22.353
NC_035090.1	55219017	.	T	C	.	.	MAF_USDA=3.279
NC_035090.1	55219084	.	A	G	.	.	MAF_INRAE=50.0;MAF_USDA=45.294
NC_035090.1	55219138	.	T	A	.	.	MAF_INRAE=42.405;MAF_USDA=44.706
NC_035090.1	55219225	.	C	T	.	.	MAF_INRAE=6.962;MAF_USDA=2.941
NC_035090.1	55219229	.	G	T	.	.	MAF_INRAE=40.506;MAF_USDA=7.647
NC_035090.1	55219336	.	C	T	.	.	MAF_USDA=2.459
NC_035090.1	55219363	.	G	A	.	.	MAF_INRAE=1.667;MAF_USDA=2.459
NC_035090.1	55219369	.	A	C	.	.	MAF_INRAE=8.228;MAF_USDA=2.941
NC_035090.1	55219421	.	G	T	.	.	MAF_USDA=9.836
NC_035090.1	55219503	.	C	G	.	.	MAF_USDA=1.639
NC_035090.1	55219679	.	A	C	.	.	MAF_INRAE=7.595
NC_035090.1	55219746	.	G	T	.	.	MAF_INRAE=8.228;MAF_USDA=2.083
NC_035090.1	55219759	.	G	A	.	.	MAF_INRAE=41.139;MAF_USDA=45.882
NC_035090.1	55219778	.	T	A	.	.	MAF_USDA=8.197
NC_035090.1	55219798	.	C	T	.	.	MAF_INRAE=11.392;MAF_USDA=18.235
NC_035090.1	55219804	.	C	G	.	.	MAF_USDA=17.059
NC_035090.1	55219822	.	A	C	.	.	MAF_USDA=1.639
NC_035090.1	55219832	.	A	T	.	.	MAF_INRAE=9.494;MAF_USDA=4.706
NC_035090.1	55219849	.	G	A	.	.	MAF_INRAE=40.506;MAF_USDA=44.118
NC_035090.1	55219850	.	G	A	.	.	MAF_USDA=1.639
NC_035090.1	55219897	.	T	A	.	.	MAF_INRAE=48.101;MAF_USDA=47.647
NC_035090.1	55220020	.	T	C	.	.	MAF_USDA=4.167
NC_035090.1	55220067	.	C	T	.	.	MAF_INRAE=15.19;MAF_USDA=12.941
NC_035090.1	55220081	.	C	A	.	.	MAF_INRAE=20.886;MAF_USDA=18.824
NC_035090.1	55220086	.	G	T	.	.	MAF_USDA=16.667
NC_035090.1	55220161	.	T	A	.	.	MAF_INRAE=8.228
NC_035090.1	55220370	.	G	A	.	.	MAF_INRAE=33.544;MAF_USDA=43.529
NC_035090.1	55220379	.	C	A	.	.	MAF_INRAE=6.962;MAF_USDA=25.882
NC_035090.1	55220461	.	C	A	.	.	MAF_INRAE=45.57;MAF_USDA=7.377
NC_035090.1	55220463	.	T	G	.	.	MAF_USDA=4.118
NC_035090.1	55220518	.	C	A	.	.	MAF_INRAE=5.063;MAF_USDA=2.941
NC_035090.1	55220581	.	A	G	.	.	MAF_INRAE=32.911;MAF_USDA=42.353
NC_035090.1	55220597	.	A	G	.	.	MAF_INRAE=5.063;MAF_USDA=4.118
NC_035090.1	55220599	.	C	T	.	.	MAF_INRAE=5.0;MAF_USDA=4.118
NC_035090.1	55220661	.	A	T	.	.	MAF_INRAE=28.481;MAF_USDA=35.882
NC_035090.1	55220721	.	T	G	.	.	MAF_INRAE=20.886;MAF_USDA=15.294
NC_035090.1	55220745	.	C	T	.	.	MAF_USDA=2.459
NC_035090.1	55220783	.	A	T	.	.	MAF_INRAE=32.911;MAF_USDA=40.588
NC_035090.1	55220819	.	C	T	.	.	MAF_INRAE=12.5;MAF_USDA=11.176
NC_035090.1	55220839	.	C	T	.	.	MAF_INRAE=11.392;MAF_USDA=33.529
NC_035090.1	55220860	.	C	T	.	.	MAF_INRAE=44.937;MAF_USDA=8.235
NC_035090.1	55220910	.	A	G	.	.	MAF_INRAE=21.053;MAF_USDA=17.059
NC_035090.1	55220913	.	C	T	.	.	MAF_USDA=1.639
NC_035090.1	55220965	.	T	A	.	.	MAF_USDA=13.115
NC_035090.1	55220976	.	C	A	.	.	MAF_INRAE=20.0;MAF_USDA=43.75
NC_035090.1	55221063	.	A	T	.	.	MAF_USDA=1.695
NC_035090.1	55221064	.	G	A	.	.	MAF_INRAE=21.519;MAF_USDA=14.458
NC_035090.1	55221066	.	G	T	.	.	MAF_INRAE=10.759;MAF_USDA=29.167
NC_035090.1	55221068	.	G	T	.	.	MAF_INRAE=4.167;MAF_USDA=31.25
NC_035090.1	55221112	.	A	C	.	.	MAF_INRAE=21.053;MAF_USDA=22.353
NC_035090.1	55221247	.	A	T	.	.	MAF_INRAE=12.025;MAF_USDA=17.059
NC_035090.1	55221284	.	G	A	.	.	MAF_INRAE=15.19;MAF_USDA=29.412
NC_035090.1	55221317	.	C	G	.	.	MAF_USDA=8.333
NC_035090.1	55221362	.	G	A	.	.	MAF_INRAE=21.519;MAF_USDA=11.765
NC_035090.1	55221365	.	C	A	.	.	MAF_USDA=13.115
NC_035090.1	55221424	.	T	G	.	.	MAF_USDA=2.459
NC_035090.1	55221434	.	C	T	.	.	MAF_INRAE=26.582;MAF_USDA=40.588
NC_035090.1	55221449	.	T	G	.	.	MAF_INRAE=11.392;MAF_USDA=32.353
NC_035090.1	55221491	.	A	G	.	.	MAF_INRAE=20.886;MAF_USDA=11.176
NC_035090.1	55221523	.	T	G	.	.	MAF_USDA=2.459
NC_035090.1	55221527	.	C	T	.	.	MAF_INRAE=5.696;MAF_USDA=2.941
NC_035090.1	55221554	.	T	C	.	.	MAF_INRAE=1.667
NC_035090.1	55221555	.	C	T	.	.	MAF_INRAE=1.667
NC_035090.1	55221572	.	G	A	.	.	MAF_USDA=2.459
NC_035090.1	55221573	.	G	T	.	.	MAF_USDA=2.459
NC_035090.1	55221582	.	A	G	.	.	MAF_INRAE=11.392;MAF_USDA=30.588
NC_035090.1	55221591	.	G	A	.	.	MAF_INRAE=11.392;MAF_USDA=31.176
NC_035090.1	55221597	.	A	T	.	.	MAF_USDA=2.459
NC_035090.1	55221598	.	A	T	.	.	MAF_USDA=2.459
NC_035090.1	55221605	.	T	A	.	.	MAF_INRAE=6.329;MAF_USDA=11.176
NC_035090.1	55221637	.	T	A	.	.	MAF_USDA=2.459
NC_035090.1	55221641	.	C	A	.	.	MAF_INRAE=1.667
NC_035090.1	55221656	.	G	A	.	.	MAF_INRAE=21.053;MAF_USDA=7.647
NC_035090.1	55221672	.	T	C	.	.	MAF_INRAE=5.696;MAF_USDA=11.176
NC_035090.1	55221680	.	C	T	.	.	MAF_INRAE=10.759;MAF_USDA=31.765
NC_035090.1	55221687	.	T	C	.	.	MAF_INRAE=21.053;MAF_USDA=21.176
NC_035090.1	55221705	.	G	A	.	.	MAF_INRAE=26.582;MAF_USDA=41.765
NC_035090.1	55221741	.	A	G	.	.	MAF_USDA=2.459
NC_035090.1	55221786	.	T	G	.	.	MAF_USDA=2.459
NC_035090.1	55221876	.	G	A	.	.	MAF_INRAE=11.392;MAF_USDA=31.765
NC_035090.1	55221877	.	T	C	.	.	MAF_USDA=2.459
NC_035090.1	55221890	.	C	T	.	.	MAF_INRAE=6.329;MAF_USDA=11.176
NC_035090.1	55221914	.	A	C	.	.	MAF_INRAE=26.582;MAF_USDA=40.0
NC_035090.1	55221962	.	T	C	.	.	MAF_INRAE=12.025;MAF_USDA=18.235
NC_035090.1	55221963	.	G	A	.	.	MAF_INRAE=14.167;MAF_USDA=18.235
NC_035090.1	55222005	.	T	G	.	.	MAF_INRAE=11.392;MAF_USDA=34.706
NC_035090.1	55222044	.	T	G	.	.	MAF_USDA=13.529
NC_035090.1	55222053	.	C	T	.	.	MAF_INRAE=6.329;MAF_USDA=8.824
NC_035090.1	55222117	.	G	A	.	.	MAF_USDA=2.941
NC_035090.1	55222123	.	T	A	.	.	MAF_INRAE=21.053;MAF_USDA=24.118
NC_035090.1	55222154	.	C	T	.	.	MAF_INRAE=12.025;MAF_USDA=27.647
NC_035090.1	55222185	.	C	T	.	.	MAF_USDA=2.459
NC_035090.1	55222194	.	A	T	.	.	MAF_INRAE=23.418;MAF_USDA=35.882
NC_035090.1	55222203	.	A	C	.	.	MAF_USDA=3.279
NC_035090.1	55222223	.	A	T	.	.	MAF_INRAE=21.053;MAF_USDA=22.353
NC_035090.1	55222344	.	A	C	.	.	MAF_INRAE=6.329;MAF_USDA=11.176
NC_035090.1	55222345	.	G	T	.	.	MAF_INRAE=5.0;MAF_USDA=8.824
NC_035090.1	55222350	.	A	G	.	.	MAF_INRAE=6.329;MAF_USDA=8.824
NC_035090.1	55222377	.	T	C	.	.	MAF_INRAE=16.456;MAF_USDA=36.471
NC_035090.1	55222384	.	C	T	.	.	MAF_INRAE=17.722
NC_035090.1	55222411	.	G	C	.	.	MAF_USDA=3.279
NC_035090.1	55222429	.	C	T	.	.	MAF_USDA=3.279
NC_035090.1	55222435	.	A	G	.	.	MAF_INRAE=5.696;MAF_USDA=4.706
NC_035090.1	55222436	.	T	C	.	.	MAF_INRAE=4.167;MAF_USDA=4.706
NC_035090.1	55222437	.	C	T	.	.	MAF_INRAE=4.167;MAF_USDA=4.706
NC_035090.1	55222438	.	A	C	.	.	MAF_USDA=3.279
NC_035090.1	55222467	.	T	G	.	.	MAF_INRAE=15.19;MAF_USDA=47.059
NC_035090.1	55222590	.	C	T	.	.	MAF_INRAE=6.329;MAF_USDA=3.529
NC_035090.1	55222601	.	C	A	.	.	MAF_INRAE=5.833;MAF_USDA=33.333
NC_035090.1	55222609	.	C	T	.	.	MAF_INRAE=8.228;MAF_USDA=3.279
NC_035090.1	55222627	.	A	C	.	.	MAF_INRAE=41.139;MAF_USDA=37.059
NC_035090.1	55222632	.	G	C	.	.	MAF_USDA=2.459
NC_035090.1	55222644	.	T	A	.	.	MAF_USDA=2.459
NC_035090.1	55222672	.	C	T	.	.	MAF_INRAE=6.329;MAF_USDA=5.882
NC_035090.1	55222767	.	A	G	.	.	MAF_INRAE=39.873;MAF_USDA=40.588
NC_035090.1	55222772	.	T	G	.	.	MAF_USDA=12.353
NC_035090.1	55222794	.	A	T	.	.	MAF_INRAE=1.667
NC_035090.1	55222813	.	C	A	.	.	MAF_USDA=14.583
NC_035090.1	55222814	.	G	A	.	.	MAF_USDA=2.941
NC_035090.1	55222836	.	C	T	.	.	MAF_USDA=3.279
NC_035090.1	55222844	.	G	A	.	.	MAF_USDA=1.639
NC_035090.1	55222864	.	G	A	.	.	MAF_USDA=2.941
NC_035090.1	55222886	.	G	T	.	.	MAF_INRAE=8.228;MAF_USDA=3.279
NC_035090.1	55223144	.	G	A	.	.	MAF_USDA=13.934
NC_035090.1	55223190	.	T	G	.	.	MAF_INRAE=10.127;MAF_USDA=37.647
NC_035090.1	55223227	.	T	A	.	.	MAF_INRAE=9.167;MAF_USDA=4.706
NC_035090.1	55223251	.	C	A	.	.	MAF_INRAE=12.025;MAF_USDA=15.882
NC_035090.1	55223252	.	T	C	.	.	MAF_INRAE=34.167;MAF_USDA=36.471
NC_035090.1	55223254	.	T	A	.	.	MAF_INRAE=34.167;MAF_USDA=33.529
NC_035090.1	55223255	.	G	A	.	.	MAF_INRAE=34.167;MAF_USDA=36.471
NC_035090.1	55223261	.	G	A	.	.	MAF_INRAE=33.544;MAF_USDA=37.059
NC_035090.1	55223273	.	A	G	.	.	MAF_USDA=2.459
NC_035090.1	55223332	.	G	A	.	.	MAF_INRAE=17.089;MAF_USDA=28.824
NC_035090.1	55223373	.	G	A	.	.	MAF_INRAE=33.544;MAF_USDA=33.529
NC_035090.1	55223564	.	C	T	.	.	MAF_INRAE=14.557;MAF_USDA=19.412
NC_035090.1	55223632	.	C	A	.	.	MAF_INRAE=47.468;MAF_USDA=16.667
NC_035090.1	55223705	.	A	G	.	.	MAF_INRAE=41.772;MAF_USDA=11.176
NC_035090.1	55223746	.	C	T	.	.	MAF_USDA=2.083
NC_035090.1	55223747	.	T	G	.	.	MAF_USDA=2.083
NC_035090.1	55223748	.	C	A	.	.	MAF_USDA=2.083
NC_035090.1	55223775	.	G	T	.	.	MAF_INRAE=10.759;MAF_USDA=22.941
NC_035090.1	55223811	.	A	T	.	.	MAF_INRAE=33.544;MAF_USDA=32.941
NC_035090.1	55223816	.	G	A	.	.	MAF_INRAE=32.911;MAF_USDA=33.529
NC_035090.1	55223906	.	G	T	.	.	MAF_INRAE=42.405;MAF_USDA=11.765
NC_035090.1	55223953	.	T	A	.	.	MAF_INRAE=14.557;MAF_USDA=21.765
NC_035090.1	55223985	.	C	T	.	.	MAF_USDA=3.279
NC_035090.1	55223998	.	G	A	.	.	MAF_INRAE=12.025;MAF_USDA=16.471
NC_035090.1	55224007	.	G	A	.	.	MAF_INRAE=13.291;MAF_USDA=12.353
NC_035090.1	55224030	.	C	T	.	.	MAF_INRAE=14.557;MAF_USDA=21.765
NC_035090.1	55224064	.	A	C	.	.	MAF_INRAE=41.772;MAF_USDA=11.176
NC_035090.1	55224130	.	G	T	.	.	MAF_USDA=1.639
NC_035090.1	55224153	.	C	A	.	.	MAF_INRAE=41.772;MAF_USDA=10.0
NC_035090.1	55224202	.	C	T	.	.	MAF_USDA=4.918
NC_035090.1	55224276	.	G	A	.	.	MAF_USDA=4.918
NC_035090.1	55224349	.	C	T	.	.	MAF_INRAE=21.053;MAF_USDA=16.667
NC_035090.1	55224358	.	G	A	.	.	MAF_INRAE=21.053;MAF_USDA=10.588
NC_035090.1	55224430	.	A	C	.	.	MAF_INRAE=10.526;MAF_USDA=8.824
NC_035090.1	55224450	.	C	G	.	.	MAF_USDA=6.471
NC_035090.1	55224455	.	T	A	.	.	MAF_INRAE=8.228;MAF_USDA=3.279
NC_035090.1	55224465	.	C	G	.	.	MAF_INRAE=24.684
NC_035090.1	55224477	.	T	C	.	.	MAF_INRAE=28.947;MAF_USDA=33.529
NC_035090.1	55225935	.	G	T	.	.	MAF_USDA=14.583
NC_035090.1	55225971	.	C	T	.	.	MAF_USDA=12.5
NC_035090.1	55226088	.	G	A	.	.	MAF_USDA=9.036
NC_035090.1	55226112	.	G	T	.	.	MAF_INRAE=31.579;MAF_USDA=32.941
NC_035090.1	55226114	.	A	G	.	.	MAF_USDA=2.459
NC_035090.1	55226118	.	C	T	.	.	MAF_INRAE=42.105;MAF_USDA=13.529
NC_035090.1	55226289	.	G	A	.	.	MAF_USDA=1.639
NC_035090.1	55226347	.	A	T	.	.	MAF_INRAE=7.5
NC_035090.1	55226457	.	A	T	.	.	MAF_INRAE=9.167;MAF_USDA=10.588
NC_035090.1	55226586	.	G	A	.	.	MAF_INRAE=48.333;MAF_USDA=10.119
NC_035090.1	55226589	.	T	A	.	.	MAF_USDA=3.333
NC_035090.1	55226591	.	A	C	.	.	MAF_USDA=4.167
NC_035090.1	55226637	.	T	G	.	.	MAF_INRAE=20.0;MAF_USDA=15.882
NC_035090.1	55226693	.	G	A	.	.	MAF_INRAE=1.667
NC_035090.1	55226709	.	C	T	.	.	MAF_INRAE=1.667
NC_035090.1	55226819	.	G	A	.	.	MAF_USDA=13.333
NC_035090.1	55226822	.	A	G	.	.	MAF_INRAE=45.0;MAF_USDA=12.295
NC_035090.1	55226827	.	G	T	.	.	MAF_INRAE=1.667;MAF_USDA=8.824
NC_035090.1	55226833	.	C	A	.	.	MAF_INRAE=46.667;MAF_USDA=10.0
NC_035090.1	55226891	.	C	G	.	.	MAF_INRAE=1.667
NC_035090.1	55226902	.	G	A	.	.	MAF_INRAE=11.392;MAF_USDA=15.882
NC_035090.1	55226915	.	G	A	.	.	MAF_USDA=1.639
NC_035090.1	55226953	.	C	A	.	.	MAF_INRAE=13.291;MAF_USDA=12.353
NC_035090.1	55226989	.	C	T	.	.	MAF_INRAE=21.053;MAF_USDA=4.118
NC_035090.1	55227007	.	T	C	.	.	MAF_INRAE=10.759;MAF_USDA=42.941
NC_035090.1	55227023	.	G	C	.	.	MAF_USDA=1.639
NC_035090.1	55227033	.	G	A	.	.	MAF_USDA=1.639
NC_035090.1	55227148	.	G	A	.	.	MAF_INRAE=41.772;MAF_USDA=11.176
NC_035090.1	55227238	.	G	T,C	.	.	MAF_INRAE=1.667;MAF_USDA=4.918
NC_035090.1	55227282	.	G	T	.	.	MAF_USDA=7.647
NC_035090.1	55227335	.	C	T	.	.	MAF_INRAE=47.468;MAF_USDA=44.706
NC_035090.1	55227448	.	G	A	.	.	MAF_INRAE=47.468;MAF_USDA=44.118
NC_035090.1	55227449	.	T	C	.	.	MAF_USDA=3.279
NC_035090.1	55227534	.	G	A	.	.	MAF_USDA=4.918
NC_035090.1	55227539	.	G	A	.	.	MAF_USDA=13.934
NC_035090.1	55227603	.	A	G	.	.	MAF_INRAE=10.127;MAF_USDA=24.118
NC_035090.1	55227621	.	C	A	.	.	MAF_INRAE=8.228
NC_035090.1	55227635	.	A	T	.	.	MAF_INRAE=5.263;MAF_USDA=2.353
NC_035090.1	55227732	.	G	T	.	.	MAF_USDA=2.5
NC_035090.1	55227822	.	T	A	.	.	MAF_INRAE=1.667
NC_035090.1	55227838	.	G	A	.	.	MAF_INRAE=34.81;MAF_USDA=2.459
NC_035090.1	55227879	.	A	T	.	.	MAF_INRAE=34.81;MAF_USDA=1.639
NC_035090.1	55227886	.	T	A	.	.	MAF_INRAE=8.333;MAF_USDA=14.583
NC_035090.1	55227891	.	T	C	.	.	MAF_INRAE=21.053;MAF_USDA=10.0
NC_035090.1	55228020	.	C	T	.	.	MAF_INRAE=43.333;MAF_USDA=7.627
NC_035090.1	55228021	.	G	A	.	.	MAF_USDA=16.102
NC_035090.1	55228296	.	G	A	.	.	MAF_USDA=2.586
NC_035090.1	55228306	.	A	C	.	.	MAF_INRAE=10.833;MAF_USDA=43.827
NC_035090.1	55228316	.	C	T	.	.	MAF_USDA=1.724
NC_035090.1	55228525	.	C	T	.	.	MAF_USDA=2.586
NC_035090.1	55228566	.	T	G	.	.	MAF_INRAE=10.0;MAF_USDA=15.217
NC_035090.1	55228568	.	A	T	.	.	MAF_USDA=15.217
NC_035090.1	55228701	.	A	G	.	.	MAF_INRAE=11.392;MAF_USDA=40.0
NC_035090.1	55228702	.	G	T	.	.	MAF_INRAE=47.5;MAF_USDA=45.294
NC_035090.1	55228703	.	C	T	.	.	MAF_USDA=2.459
NC_035090.1	55228729	.	G	A	.	.	MAF_INRAE=5.263;MAF_USDA=2.459
NC_035090.1	55228761	.	T	C	.	.	MAF_USDA=7.059
NC_035090.1	55228764	.	A	C	.	.	MAF_INRAE=14.557;MAF_USDA=12.941
NC_035090.1	55228893	.	G	A	.	.	MAF_USDA=2.459
NC_035090.1	55228945	.	A	T	.	.	MAF_INRAE=20.253;MAF_USDA=15.882
NC_035090.1	55229007	.	C	T	.	.	MAF_INRAE=10.127;MAF_USDA=36.471
NC_035090.1	55229043	.	C	T	.	.	MAF_USDA=1.639
NC_035090.1	55229047	.	C	A	.	.	MAF_USDA=7.647
NC_035090.1	55229066	.	T	G	.	.	MAF_INRAE=10.127;MAF_USDA=10.588
NC_035090.1	55229087	.	T	C	.	.	MAF_INRAE=8.333;MAF_USDA=2.353
NC_035090.1	55229124	.	A	C	.	.	MAF_INRAE=8.333;MAF_USDA=1.765
NC_035090.1	55229149	.	G	T	.	.	MAF_USDA=11.475
NC_035090.1	55229670	.	C	T	.	.	MAF_USDA=9.836
NC_035090.1	55229680	.	A	G	.	.	MAF_USDA=14.583
NC_035090.1	55229681	.	G	C	.	.	MAF_USDA=14.583
NC_035090.1	55229764	.	G	A	.	.	MAF_USDA=4.167
NC_035090.1	55229771	.	A	G	.	.	MAF_INRAE=21.519;MAF_USDA=13.529
NC_035090.1	55229779	.	C	A	.	.	MAF_INRAE=34.81;MAF_USDA=2.459
NC_035090.1	55229792	.	T	A	.	.	MAF_INRAE=46.835;MAF_USDA=14.583
NC_035090.1	55229794	.	A	T	.	.	MAF_INRAE=46.667;MAF_USDA=14.583
NC_035090.1	55229801	.	G	C	.	.	MAF_INRAE=8.333;MAF_USDA=1.765
NC_035090.1	55229828	.	G	T	.	.	MAF_INRAE=26.316;MAF_USDA=14.706
NC_035090.1	55229829	.	T	A	.	.	MAF_USDA=14.118
NC_035090.1	55229878	.	G	A	.	.	MAF_USDA=47.059
NC_035090.1	55229892	.	G	A	.	.	MAF_USDA=41.765
NC_035090.1	55229902	.	T	C	.	.	MAF_USDA=1.639
NC_035090.1	55230164	.	A	G	.	.	MAF_USDA=16.667
NC_035090.1	55230382	.	C	A	.	.	MAF_INRAE=10.833;MAF_USDA=14.583
NC_035090.1	55230405	.	G	C	.	.	MAF_INRAE=35.0;MAF_USDA=14.583
NC_035090.1	55230587	.	C	T	.	.	MAF_INRAE=10.833;MAF_USDA=2.083
NC_035090.1	55230600	.	G	C	.	.	MAF_USDA=12.5
NC_035090.1	55230606	.	C	T	.	.	MAF_INRAE=10.833;MAF_USDA=2.083
NC_035090.1	55230618	.	A	T	.	.	MAF_INRAE=11.667;MAF_USDA=39.583
NC_035090.1	55230839	.	A	T	.	.	MAF_INRAE=9.167
NC_035090.1	55230878	.	T	C	.	.	MAF_INRAE=17.5;MAF_USDA=47.917
NC_035090.1	55230892	.	T	G	.	.	MAF_INRAE=45.833;MAF_USDA=7.627
NC_035090.1	55230968	.	C	T	.	.	MAF_INRAE=1.667
NC_035090.1	55231041	.	A	C	.	.	MAF_INRAE=8.333;MAF_USDA=12.5
NC_035090.1	55231086	.	G	A	.	.	MAF_INRAE=10.833;MAF_USDA=25.0
NC_035090.1	55231196	.	T	G	.	.	MAF_INRAE=10.833;MAF_USDA=25.0
NC_035090.1	55231198	.	A	C	.	.	MAF_INRAE=47.5
NC_035090.1	55231200	.	T	C	.	.	MAF_INRAE=1.667
NC_035090.1	55231552	.	C	G	.	.	MAF_INRAE=8.333;MAF_USDA=12.5
NC_035090.1	55231686	.	T	A	.	.	MAF_INRAE=9.167
NC_035090.1	55231693	.	T	C	.	.	MAF_INRAE=25.0
NC_035090.1	55231757	.	G	A	.	.	MAF_USDA=12.5
NC_035090.1	55231758	.	G	T	.	.	MAF_USDA=10.417
NC_035090.1	55231811	.	C	A	.	.	MAF_INRAE=25.833;MAF_USDA=39.583
NC_035090.1	55231966	.	A	C	.	.	MAF_INRAE=1.667
NC_035090.1	55232000	.	C	T	.	.	MAF_INRAE=1.667
NC_035090.1	55232048	.	G	A	.	.	MAF_USDA=10.417
NC_035090.1	55232049	.	T	G	.	.	MAF_USDA=10.417
NC_035090.1	55232050	.	G	A	.	.	MAF_USDA=10.417
NC_035090.1	55232059	.	T	G	.	.	MAF_USDA=8.333
NC_035090.1	55232715	.	G	A	.	.	MAF_INRAE=1.667;MAF_USDA=22.917
NC_035090.1	55232734	.	C	A	.	.	MAF_INRAE=11.667;MAF_USDA=2.083
NC_035090.1	55232743	.	T	A	.	.	MAF_USDA=41.667
NC_035090.1	55232744	.	G	C	.	.	MAF_USDA=41.667
NC_035090.1	55232745	.	T	A	.	.	MAF_USDA=41.667
NC_035090.1	55232765	.	T	G	.	.	MAF_INRAE=19.167;MAF_USDA=41.667
NC_035090.1	55232768	.	C	T	.	.	MAF_INRAE=25.833;MAF_USDA=39.583
NC_035090.1	55232771	.	A	G	.	.	MAF_INRAE=25.833;MAF_USDA=41.667
NC_035090.1	55232815	.	T	C	.	.	MAF_INRAE=1.667
NC_035090.1	55232890	.	A	C	.	.	MAF_INRAE=25.833;MAF_USDA=39.583
NC_035090.1	55232956	.	A	T	.	.	MAF_USDA=39.583
NC_035090.1	55232973	.	A	T	.	.	MAF_USDA=10.417
NC_035090.1	55232995	.	T	C	.	.	MAF_INRAE=17.5;MAF_USDA=47.917
NC_035090.1	55233115	.	A	C	.	.	MAF_INRAE=25.0;MAF_USDA=39.583
NC_035090.1	55233169	.	A	G	.	.	MAF_INRAE=6.667
NC_035090.1	55233188	.	T	G	.	.	MAF_USDA=39.583
NC_035090.1	55233267	.	C	A	.	.	MAF_USDA=10.417
NC_035090.1	55233292	.	T	G	.	.	MAF_USDA=12.5
NC_035090.1	55233298	.	G	A	.	.	MAF_INRAE=16.667;MAF_USDA=47.917
NC_035090.1	55233357	.	C	A	.	.	MAF_USDA=27.083
NC_035090.1	55233581	.	A	C	.	.	MAF_INRAE=1.667
NC_035090.1	55233690	.	A	C	.	.	MAF_INRAE=5.263
NC_035090.1	55234202	.	C	A	.	.	MAF_USDA=8.333
NC_035090.1	55234234	.	A	T	.	.	MAF_USDA=4.167
NC_035090.1	55234402	.	C	A	.	.	MAF_INRAE=13.924;MAF_USDA=10.833
NC_035090.1	55234416	.	G	A	.	.	MAF_INRAE=13.924;MAF_USDA=15.294
NC_035090.1	55234442	.	C	T	.	.	MAF_INRAE=12.658;MAF_USDA=17.059
NC_035090.1	55234470	.	G	T	.	.	MAF_INRAE=1.667
NC_035090.1	55234479	.	C	T	.	.	MAF_USDA=5.294
NC_035090.1	55234556	.	C	T	.	.	MAF_INRAE=15.19;MAF_USDA=25.0
NC_035090.1	55234557	.	C	T	.	.	MAF_INRAE=43.038;MAF_USDA=33.333
NC_035090.1	55234597	.	G	C	.	.	MAF_INRAE=8.333;MAF_USDA=10.588
NC_035090.1	55234618	.	G	C	.	.	MAF_INRAE=8.333;MAF_USDA=10.588
NC_035090.1	55234693	.	A	T	.	.	MAF_INRAE=42.405;MAF_USDA=42.353
NC_035090.1	55234706	.	A	T	.	.	MAF_USDA=2.459
NC_035090.1	55234739	.	G	T	.	.	MAF_INRAE=1.667
NC_035090.1	55234786	.	G	A	.	.	MAF_USDA=1.639
NC_035090.1	55234822	.	G	A	.	.	MAF_USDA=6.25
NC_035090.1	55234838	.	C	A	.	.	MAF_INRAE=34.81;MAF_USDA=21.176
NC_035090.1	55234850	.	A	C	.	.	MAF_INRAE=1.667
NC_035090.1	55234856	.	T	C	.	.	MAF_INRAE=8.333;MAF_USDA=8.824
NC_035090.1	55234877	.	C	T	.	.	MAF_USDA=9.836
NC_035090.1	55234916	.	C	T	.	.	MAF_INRAE=34.81;MAF_USDA=25.294
NC_035090.1	55234964	.	C	A	.	.	MAF_INRAE=12.025;MAF_USDA=16.471
NC_035090.1	55234997	.	C	G	.	.	MAF_USDA=8.235
NC_035090.1	55235004	.	G	A	.	.	MAF_INRAE=34.177;MAF_USDA=1.639
NC_035090.1	55235082	.	G	A	.	.	MAF_INRAE=15.19;MAF_USDA=15.882
NC_035090.1	55235093	.	T	A,C	.	.	MAF_INRAE=21.053;MAF_USDA=2.083
NC_035090.1	55235154	.	T	A	.	.	MAF_USDA=4.918
NC_035090.1	55235192	.	T	A	.	.	MAF_INRAE=1.667
NC_035090.1	55235205	.	G	A	.	.	MAF_INRAE=1.667
NC_035090.1	55235326	.	C	A	.	.	MAF_INRAE=8.333;MAF_USDA=11.176
NC_035090.1	55235349	.	G	T	.	.	MAF_INRAE=13.291;MAF_USDA=16.471
NC_035090.1	55235359	.	G	T	.	.	MAF_INRAE=15.19;MAF_USDA=15.294
NC_035090.1	55235388	.	A	C	.	.	MAF_USDA=2.459
NC_035090.1	55235477	.	T	C	.	.	MAF_INRAE=8.333;MAF_USDA=6.471
NC_035090.1	55235479	.	G	A	.	.	MAF_USDA=1.639
NC_035090.1	55235506	.	G	T	.	.	MAF_USDA=6.557
NC_035090.1	55235565	.	T	C	.	.	MAF_INRAE=8.333;MAF_USDA=2.353
NC_035090.1	55235595	.	G	A	.	.	MAF_INRAE=8.228;MAF_USDA=4.098
NC_035090.1	55235659	.	A	G	.	.	MAF_INRAE=1.667;MAF_USDA=4.918
NC_035090.1	55235660	.	C	A	.	.	MAF_USDA=2.459
NC_035090.1	55235677	.	C	A	.	.	MAF_INRAE=21.053
NC_035090.1	55235733	.	A	G	.	.	MAF_INRAE=15.19;MAF_USDA=28.824
NC_035090.1	55235745	.	C	A	.	.	MAF_INRAE=35.443;MAF_USDA=3.279
NC_035090.1	55235777	.	C	G	.	.	MAF_USDA=3.279
NC_035090.1	55235781	.	T	A	.	.	MAF_USDA=1.639
NC_035090.1	55235886	.	C	A	.	.	MAF_USDA=2.083
NC_035090.1	55235925	.	C	T	.	.	MAF_USDA=1.639
NC_035090.1	55236080	.	C	A	.	.	MAF_USDA=1.639
NC_035090.1	55236084	.	C	T	.	.	MAF_USDA=18.235
NC_035090.1	55236092	.	A	C	.	.	MAF_USDA=1.639
NC_035090.1	55236099	.	C	A	.	.	MAF_USDA=3.279
NC_035090.1	55236161	.	A	C	.	.	MAF_USDA=2.459
NC_035090.1	55236182	.	A	G	.	.	MAF_USDA=5.294
NC_035090.1	55236183	.	C	T	.	.	MAF_USDA=5.294
NC_035090.1	55236202	.	G	A	.	.	MAF_INRAE=1.667
NC_035090.1	55236214	.	G	A	.	.	MAF_USDA=4.098
NC_035090.1	55236219	.	C	A	.	.	MAF_USDA=20.588
NC_035090.1	55236244	.	A	G	.	.	MAF_USDA=8.197
NC_035090.1	55236257	.	G	T	.	.	MAF_USDA=8.197
NC_035090.1	55236262	.	C	T	.	.	MAF_USDA=8.197
NC_035090.1	55236274	.	C	T	.	.	MAF_INRAE=5.263;MAF_USDA=18.75
NC_035090.1	55236355	.	C	G	.	.	MAF_USDA=18.75
NC_035090.1	55236357	.	C	T	.	.	MAF_INRAE=1.667;MAF_USDA=18.75
NC_035090.1	55236362	.	C	T	.	.	MAF_INRAE=1.667;MAF_USDA=18.75
NC_035090.1	55236391	.	C	A	.	.	MAF_INRAE=9.494;MAF_USDA=10.588
NC_035090.1	55236462	.	G	T	.	.	MAF_USDA=5.294
NC_035090.1	55236493	.	G	T	.	.	MAF_INRAE=34.81;MAF_USDA=2.459
NC_035090.1	55236543	.	C	T	.	.	MAF_USDA=4.098
NC_035090.1	55236581	.	T	C	.	.	MAF_INRAE=12.025;MAF_USDA=16.471
NC_035090.1	55236633	.	C	T	.	.	MAF_USDA=8.197
NC_035090.1	55236720	.	G	T	.	.	MAF_INRAE=8.333;MAF_USDA=10.0
NC_035090.1	55236740	.	C	T	.	.	MAF_INRAE=5.263;MAF_USDA=2.459
NC_035090.1	55236788	.	A	C	.	.	MAF_INRAE=8.333;MAF_USDA=10.0
NC_035090.1	55237036	.	T	G	.	.	MAF_USDA=6.667
NC_035090.1	55237072	.	T	A	.	.	MAF_INRAE=12.025;MAF_USDA=15.882
NC_035090.1	55237084	.	A	C	.	.	MAF_INRAE=12.025;MAF_USDA=15.882
NC_035090.1	55237117	.	T	A	.	.	MAF_INRAE=17.089;MAF_USDA=10.588
NC_035090.1	55237187	.	C	T	.	.	MAF_INRAE=14.167;MAF_USDA=16.471
NC_035090.1	55237211	.	A	G	.	.	MAF_INRAE=15.19;MAF_USDA=10.0
NC_035090.1	55237264	.	C	T	.	.	MAF_USDA=1.639
NC_035090.1	55237367	.	A	G	.	.	MAF_INRAE=48.734;MAF_USDA=41.765
NC_035090.1	55237501	.	G	A	.	.	MAF_INRAE=8.228;MAF_USDA=4.098
NC_035090.1	55237527	.	T	C	.	.	MAF_INRAE=21.519;MAF_USDA=30.588
NC_035090.1	55237578	.	G	T	.	.	MAF_USDA=3.279
NC_035090.1	55237581	.	C	A	.	.	MAF_INRAE=28.481;MAF_USDA=41.765
NC_035090.1	55237597	.	G	A	.	.	MAF_USDA=3.279
NC_035090.1	55237667	.	A	C	.	.	MAF_USDA=3.279
NC_035090.1	55237728	.	A	T	.	.	MAF_INRAE=15.19;MAF_USDA=14.706
NC_035090.1	55237858	.	A	T	.	.	MAF_INRAE=21.519;MAF_USDA=16.471
NC_035090.1	55237869	.	G	A	.	.	MAF_INRAE=34.81;MAF_USDA=1.639
NC_035090.1	55237907	.	C	A	.	.	MAF_USDA=1.639
NC_035090.1	55238173	.	C	T	.	.	MAF_USDA=16.471
NC_035090.1	55238218	.	C	T	.	.	MAF_USDA=5.294
NC_035090.1	55238377	.	A	C	.	.	MAF_INRAE=47.468;MAF_USDA=13.529
NC_035090.1	55238429	.	T	C	.	.	MAF_USDA=4.706
NC_035090.1	55238532	.	A	C	.	.	MAF_INRAE=40.506;MAF_USDA=47.059
NC_035090.1	55238537	.	C	G	.	.	MAF_INRAE=20.886;MAF_USDA=15.294
NC_035090.1	55238542	.	G	T	.	.	MAF_INRAE=5.696;MAF_USDA=4.706
NC_035090.1	55238623	.	T	A	.	.	MAF_USDA=3.279
NC_035090.1	55238725	.	T	G	.	.	MAF_INRAE=25.949;MAF_USDA=27.059
NC_035090.1	55238738	.	T	C	.	.	MAF_USDA=5.738
NC_035090.1	55238772	.	A	G	.	.	MAF_INRAE=26.582;MAF_USDA=25.294
NC_035090.1	55238788	.	C	T	.	.	MAF_INRAE=9.494;MAF_USDA=6.557
NC_035090.1	55238793	.	C	A	.	.	MAF_USDA=2.459
NC_035090.1	55238884	.	A	T	.	.	MAF_USDA=1.639
NC_035090.1	55238965	.	A	C	.	.	MAF_USDA=1.639
NC_035090.1	55238973	.	C	T	.	.	MAF_USDA=1.639
NC_035090.1	55238998	.	G	A	.	.	MAF_INRAE=21.053
NC_035090.1	55239035	.	T	C	.	.	MAF_USDA=1.639
NC_035090.1	55239085	.	C	T	.	.	MAF_INRAE=47.468;MAF_USDA=48.235
NC_035090.1	55239143	.	C	T	.	.	MAF_USDA=2.459
NC_035090.1	55239153	.	G	A	.	.	MAF_USDA=5.738
NC_035090.1	55239341	.	A	G	.	.	MAF_INRAE=9.494;MAF_USDA=6.557
NC_035090.1	55239426	.	G	A	.	.	MAF_INRAE=22.785;MAF_USDA=14.118
NC_035090.1	55239652	.	A	G	.	.	MAF_INRAE=9.494;MAF_USDA=7.377
NC_035090.1	55239769	.	T	G	.	.	MAF_INRAE=27.848;MAF_USDA=32.353
NC_035090.1	55239855	.	G	T	.	.	MAF_INRAE=7.595;MAF_USDA=32.353
NC_035090.1	55239891	.	G	A	.	.	MAF_INRAE=22.785;MAF_USDA=10.656
NC_035090.1	55239928	.	G	A	.	.	MAF_USDA=1.639
NC_035090.1	55240026	.	G	C	.	.	MAF_INRAE=8.228;MAF_USDA=31.176
NC_035090.1	55240169	.	G	A	.	.	MAF_INRAE=9.494;MAF_USDA=6.557
NC_035090.1	55240384	.	G	A	.	.	MAF_INRAE=9.494;MAF_USDA=5.738
NC_035090.1	55240427	.	C	A	.	.	MAF_INRAE=18.987;MAF_USDA=28.235
NC_035090.1	55240444	.	C	A	.	.	MAF_INRAE=9.494;MAF_USDA=5.738
NC_035090.1	55240480	.	T	A	.	.	MAF_USDA=1.639
NC_035090.1	55240492	.	A	T	.	.	MAF_INRAE=8.228;MAF_USDA=2.459
NC_035090.1	55240559	.	A	T	.	.	MAF_INRAE=21.053;MAF_USDA=14.706
NC_035090.1	55240707	.	A	G	.	.	MAF_USDA=1.639
NC_035090.1	55240864	.	C	T	.	.	MAF_INRAE=12.658;MAF_USDA=17.647
NC_035090.1	55241187	.	T	C	.	.	MAF_INRAE=36.709;MAF_USDA=24.706
NC_035090.1	55241216	.	G	C	.	.	MAF_USDA=2.941
NC_035090.1	55241238	.	G	T	.	.	MAF_INRAE=22.152;MAF_USDA=27.647
NC_035090.1	55241252	.	G	T	.	.	MAF_INRAE=13.291;MAF_USDA=17.647
NC_035090.1	55241272	.	A	T	.	.	MAF_USDA=1.639
NC_035090.1	55241294	.	G	T	.	.	MAF_INRAE=12.5;MAF_USDA=11.176
NC_035090.1	55241355	.	G	T	.	.	MAF_INRAE=8.861;MAF_USDA=4.918
NC_035090.1	55241498	.	A	G	.	.	MAF_INRAE=22.152;MAF_USDA=26.471
NC_035090.1	55241549	.	G	T	.	.	MAF_USDA=1.639
NC_035090.1	55241588	.	C	A	.	.	MAF_INRAE=37.342;MAF_USDA=25.294
NC_035090.1	55241638	.	T	C	.	.	MAF_USDA=8.197
NC_035090.1	55241692	.	A	T	.	.	MAF_USDA=1.639
NC_035090.1	55241721	.	A	C	.	.	MAF_INRAE=22.785;MAF_USDA=31.176
NC_035090.1	55241839	.	G	T	.	.	MAF_USDA=1.639
NC_035090.1	55241886	.	G	A	.	.	MAF_USDA=2.083
NC_035090.1	55242046	.	CTCAAACTAGCTAACTA	CTCAAACTAGCTAACTC	.	.	MAF_USDA=25.0
NC_035090.1	55242062	.	A	C	.	.	MAF_INRAE=21.053;MAF_USDA=4.167
NC_035090.1	55242087	.	C	A	.	.	MAF_USDA=4.098
NC_035090.1	55242090	.	G	T	.	.	MAF_USDA=4.098
NC_035090.1	55242097	.	A	G	.	.	MAF_INRAE=12.025;MAF_USDA=16.471
NC_035090.1	55242148	.	A	G	.	.	MAF_USDA=2.941
NC_035090.1	55242181	.	G	A	.	.	MAF_USDA=5.294
NC_035090.1	55242193	.	T	C	.	.	MAF_USDA=3.279
NC_035090.1	55242238	.	C	A	.	.	MAF_INRAE=1.667;MAF_USDA=1.639
NC_035090.1	55242260	.	G	T	.	.	MAF_INRAE=29.114;MAF_USDA=15.882
NC_035090.1	55242316	.	G	T	.	.	MAF_INRAE=8.861;MAF_USDA=5.357
NC_035090.1	55242355	.	T	C	.	.	MAF_USDA=2.459
NC_035090.1	55242360	.	G	A	.	.	MAF_USDA=1.639
NC_035090.1	55242396	.	C	T	.	.	MAF_INRAE=12.025;MAF_USDA=16.471
NC_035090.1	55242404	.	G	T	.	.	MAF_USDA=1.639
NC_035090.1	55242446	.	T	A	.	.	MAF_INRAE=8.228;MAF_USDA=5.833
NC_035090.1	55242589	.	C	T	.	.	MAF_USDA=3.279
NC_035090.1	55242655	.	C	G	.	.	MAF_INRAE=9.494;MAF_USDA=11.176
NC_035090.1	55242688	.	T	C	.	.	MAF_USDA=4.098
NC_035090.1	55242729	.	G	A	.	.	MAF_INRAE=15.19;MAF_USDA=10.0
NC_035090.1	55242794	.	C	T	.	.	MAF_USDA=2.459
NC_035090.1	55242806	.	A	G	.	.	MAF_INRAE=34.81;MAF_USDA=27.647
NC_035090.1	55242822	.	G	T	.	.	MAF_INRAE=35.443;MAF_USDA=5.738
NC_035090.1	55242866	.	C	A	.	.	MAF_INRAE=11.392;MAF_USDA=17.059
NC_035090.1	55242903	.	G	A	.	.	MAF_INRAE=1.667
NC_035090.1	55242911	.	A	T	.	.	MAF_INRAE=9.494;MAF_USDA=12.295
NC_035090.1	55242972	.	C	T	.	.	MAF_INRAE=15.19;MAF_USDA=11.765
NC_035090.1	55243016	.	T	A	.	.	MAF_INRAE=40.506;MAF_USDA=15.294
NC_035090.1	55243089	.	C	A	.	.	MAF_USDA=4.918
NC_035090.1	55243160	.	T	C	.	.	MAF_INRAE=23.418;MAF_USDA=40.0
NC_035090.1	55243165	.	T	C	.	.	MAF_USDA=4.918
NC_035090.1	55243181	.	A	C	.	.	MAF_USDA=4.918
NC_035090.1	55243238	.	A	G	.	.	MAF_USDA=4.167
NC_035090.1	55243310	.	T	A	.	.	MAF_INRAE=34.81;MAF_USDA=14.754
NC_035090.1	55243350	.	T	A	.	.	MAF_USDA=6.25
NC_035090.1	55243462	.	T	A	.	.	MAF_USDA=26.471
NC_035090.1	55243469	.	A	C	.	.	MAF_USDA=5.738
NC_035090.1	55243477	.	A	C	.	.	MAF_USDA=4.098
NC_035090.1	55243578	.	A	C	.	.	MAF_INRAE=17.089;MAF_USDA=31.176
NC_035090.1	55243599	.	A	G	.	.	MAF_USDA=1.639
NC_035090.1	55243627	.	C	T	.	.	MAF_USDA=1.639
NC_035090.1	55243700	.	C	T	.	.	MAF_INRAE=42.405;MAF_USDA=12.941
NC_035090.1	55243706	.	C	A	.	.	MAF_INRAE=42.405;MAF_USDA=14.706
NC_035090.1	55243707	.	C	T	.	.	MAF_INRAE=45.833;MAF_USDA=15.294
NC_035090.1	55243708	.	C	A	.	.	MAF_INRAE=45.833;MAF_USDA=12.353
NC_035090.1	55243748	.	T	C	.	.	MAF_INRAE=5.696;MAF_USDA=4.118
NC_035090.1	55243759	.	G	A	.	.	MAF_INRAE=2.632;MAF_USDA=1.639
NC_035090.1	55243761	.	A	C	.	.	MAF_USDA=5.738
NC_035090.1	55244002	.	C	A	.	.	MAF_USDA=2.459
NC_035090.1	55244007	.	T	G	.	.	MAF_INRAE=9.494;MAF_USDA=9.836
NC_035090.1	55244019	.	C	T	.	.	MAF_USDA=4.118
NC_035090.1	55244113	.	C	T	.	.	MAF_USDA=8.197
NC_035090.1	55244136	.	G	A	.	.	MAF_INRAE=9.494;MAF_USDA=11.765
NC_035090.1	55244233	.	C	T	.	.	MAF_USDA=6.557
NC_035090.1	55244403	.	T	G	.	.	MAF_INRAE=24.684;MAF_USDA=17.059
NC_035090.1	55244462	.	C	T	.	.	MAF_USDA=1.639
NC_035090.1	55244493	.	G	A	.	.	MAF_USDA=4.098
NC_035090.1	55244512	.	A	T	.	.	MAF_INRAE=32.278;MAF_USDA=47.059
NC_035090.1	55244539	.	C	T	.	.	MAF_USDA=4.118
NC_035090.1	55244572	.	G	C	.	.	MAF_INRAE=8.228;MAF_USDA=22.917
NC_035090.1	55244773	.	T	C	.	.	MAF_INRAE=17.089;MAF_USDA=21.176
NC_035090.1	55244792	.	G	T	.	.	MAF_INRAE=14.557;MAF_USDA=11.176
NC_035090.1	55244804	.	C	A	.	.	MAF_USDA=17.213
NC_035090.1	55244810	.	T	C	.	.	MAF_USDA=9.016
NC_035090.1	55244835	.	A	G	.	.	MAF_INRAE=14.557;MAF_USDA=12.353
NC_035090.1	55244845	.	C	T	.	.	MAF_INRAE=17.089;MAF_USDA=21.176
NC_035090.1	55244855	.	A	T	.	.	MAF_INRAE=35.443;MAF_USDA=2.459
NC_035090.1	55244890	.	A	G	.	.	MAF_INRAE=21.519;MAF_USDA=40.588
NC_035090.1	55244937	.	C	G	.	.	MAF_INRAE=5.263;MAF_USDA=6.557
NC_035090.1	55244961	.	G	A	.	.	MAF_INRAE=15.19;MAF_USDA=14.118
NC_035090.1	55244987	.	C	G	.	.	MAF_INRAE=5.263;MAF_USDA=5.738
NC_035090.1	55245002	.	A	G	.	.	MAF_INRAE=36.709;MAF_USDA=9.016
NC_035090.1	55245027	.	C	T	.	.	MAF_USDA=1.639
NC_035090.1	55245043	.	G	T	.	.	MAF_USDA=3.279
NC_035090.1	55245044	.	T	C	.	.	MAF_INRAE=23.418;MAF_USDA=40.0
NC_035090.1	55245053	.	A	T	.	.	MAF_USDA=12.295
NC_035090.1	55245076	.	T	A	.	.	MAF_USDA=12.295
NC_035090.1	55245146	.	A	T	.	.	MAF_INRAE=17.089;MAF_USDA=21.176
NC_035090.1	55245224	.	G	C	.	.	MAF_INRAE=8.861;MAF_USDA=15.294
NC_035090.1	55245264	.	C	A	.	.	MAF_INRAE=8.861;MAF_USDA=15.882
NC_035090.1	55245271	.	A	C	.	.	MAF_INRAE=17.089;MAF_USDA=21.176
NC_035090.1	55245342	.	G	T	.	.	MAF_INRAE=8.861;MAF_USDA=12.295
NC_035090.1	55245432	.	G	A	.	.	MAF_INRAE=15.19;MAF_USDA=15.294
NC_035090.1	55245471	.	C	A	.	.	MAF_INRAE=15.19;MAF_USDA=8.824
NC_035090.1	55245472	.	C	A	.	.	MAF_INRAE=15.0;MAF_USDA=8.824
NC_035090.1	55245473	.	C	A	.	.	MAF_INRAE=9.494;MAF_USDA=12.295
NC_035090.1	55245482	.	C	T	.	.	MAF_USDA=1.639
NC_035090.1	55245710	.	A	C	.	.	MAF_INRAE=15.19;MAF_USDA=12.353
NC_035090.1	55245723	.	G	T	.	.	MAF_USDA=10.656
NC_035090.1	55245744	.	T	G	.	.	MAF_INRAE=5.696;MAF_USDA=6.471
NC_035090.1	55245775	.	T	G	.	.	MAF_USDA=7.059
NC_035090.1	55245804	.	T	G	.	.	MAF_USDA=2.459
NC_035090.1	55245824	.	A	T	.	.	MAF_INRAE=13.924;MAF_USDA=12.353
NC_035090.1	55245826	.	T	G	.	.	MAF_USDA=4.118
NC_035090.1	55245827	.	T	C	.	.	MAF_INRAE=15.789;MAF_USDA=14.118
NC_035090.1	55245848	.	T	G	.	.	MAF_USDA=3.279
NC_035090.1	55245851	.	G	A	.	.	MAF_INRAE=8.228;MAF_USDA=5.294
NC_035090.1	55245892	.	G	A	.	.	MAF_USDA=18.824
NC_035090.1	55245993	.	T	C	.	.	MAF_INRAE=8.333;MAF_USDA=28.824
NC_035090.1	55246068	.	T	C	.	.	MAF_INRAE=44.167
NC_035090.1	55246121	.	C	T	.	.	MAF_INRAE=36.709;MAF_USDA=9.836
NC_035090.1	55246173	.	T	C	.	.	MAF_INRAE=39.241;MAF_USDA=35.882
NC_035090.1	55246198	.	C	T	.	.	MAF_INRAE=8.333;MAF_USDA=10.588
NC_035090.1	55246229	.	A	G	.	.	MAF_USDA=27.647
NC_035090.1	55246276	.	T	A	.	.	MAF_INRAE=9.494;MAF_USDA=5.357
NC_035090.1	55246280	.	G	A	.	.	MAF_USDA=27.711
NC_035090.1	55246290	.	G	A	.	.	MAF_USDA=2.542
NC_035090.1	55246493	.	T	C	.	.	MAF_USDA=1.639
NC_035090.1	55246497	.	A	T	.	.	MAF_INRAE=9.494;MAF_USDA=15.882
NC_035090.1	55246607	.	C	A	.	.	MAF_INRAE=36.076;MAF_USDA=9.836
NC_035090.1	55246630	.	G	T	.	.	MAF_INRAE=35.443;MAF_USDA=9.016
NC_035090.1	55246677	.	T	C	.	.	MAF_USDA=1.639
NC_035090.1	55246742	.	G	T	.	.	MAF_USDA=4.118
NC_035090.1	55246824	.	A	C	.	.	MAF_INRAE=15.823;MAF_USDA=28.235
NC_035090.1	55246834	.	T	C	.	.	MAF_INRAE=22.785;MAF_USDA=46.721
NC_035090.1	55246852	.	A	T	.	.	MAF_INRAE=8.333;MAF_USDA=31.148
NC_035090.1	55246867	.	C	A	.	.	MAF_INRAE=16.456;MAF_USDA=13.115
NC_035090.1	55246883	.	T	G	.	.	MAF_INRAE=9.494;MAF_USDA=3.279
NC_035090.1	55246897	.	G	T	.	.	MAF_INRAE=16.456;MAF_USDA=28.824
NC_035090.1	55247024	.	G	A	.	.	MAF_INRAE=9.494;MAF_USDA=3.279
NC_035090.1	55247030	.	C	T	.	.	MAF_INRAE=17.089;MAF_USDA=27.647
NC_035090.1	55247174	.	C	A	.	.	MAF_USDA=3.279
NC_035090.1	55247199	.	T	C	.	.	MAF_INRAE=8.333;MAF_USDA=27.976
NC_035090.1	55247241	.	G	T	.	.	MAF_INRAE=5.696;MAF_USDA=6.471
NC_035090.1	55247254	.	A	T	.	.	MAF_INRAE=9.494;MAF_USDA=12.295
NC_035090.1	55247335	.	G	A	.	.	MAF_INRAE=15.789;MAF_USDA=7.377
NC_035090.1	55247346	.	A	T	.	.	MAF_USDA=33.333
NC_035090.1	55247347	.	A	T	.	.	MAF_USDA=35.833
NC_035090.1	55247348	.	A	T	.	.	MAF_USDA=35.833
NC_035090.1	55247349	.	A	T	.	.	MAF_USDA=35.833
NC_035090.1	55247350	.	A	T	.	.	MAF_USDA=35.833
NC_035090.1	55247351	.	A	T	.	.	MAF_USDA=40.833
NC_035090.1	55247356	.	T	G	.	.	MAF_INRAE=33.544;MAF_USDA=32.738
NC_035090.1	55247374	.	T	G	.	.	MAF_INRAE=8.333;MAF_USDA=28.235
NC_035090.1	55247387	.	T	A	.	.	MAF_INRAE=26.582;MAF_USDA=37.059
NC_035090.1	55247403	.	G	A	.	.	MAF_INRAE=26.582;MAF_USDA=36.471
NC_035090.1	55247440	.	A	C	.	.	MAF_INRAE=14.557;MAF_USDA=11.176
NC_035090.1	55247442	.	G	A	.	.	MAF_INRAE=26.667;MAF_USDA=34.706
NC_035090.1	55247504	.	G	T	.	.	MAF_INRAE=15.19;MAF_USDA=14.706
NC_035090.1	55247527	.	G	A	.	.	MAF_INRAE=15.19;MAF_USDA=11.176
NC_035090.1	55247540	.	G	A	.	.	MAF_INRAE=26.582;MAF_USDA=37.059
NC_035090.1	55247626	.	T	G	.	.	MAF_INRAE=41.772;MAF_USDA=45.294
NC_035090.1	55247637	.	G	T	.	.	MAF_USDA=13.529
NC_035090.1	55247649	.	G	T	.	.	MAF_INRAE=34.81;MAF_USDA=47.059
NC_035090.1	55247658	.	T	C	.	.	MAF_USDA=17.059
NC_035090.1	55247666	.	A	C	.	.	MAF_INRAE=30.38;MAF_USDA=45.294
NC_035090.1	55247703	.	C	T	.	.	MAF_USDA=2.459
NC_035090.1	55247728	.	T	A	.	.	MAF_INRAE=30.38;MAF_USDA=47.059
NC_035090.1	55247730	.	G	A	.	.	MAF_INRAE=30.38;MAF_USDA=33.529
NC_035090.1	55247738	.	G	C	.	.	MAF_USDA=3.279
NC_035090.1	55247741	.	G	T	.	.	MAF_USDA=4.918
NC_035090.1	55247806	.	T	G	.	.	MAF_INRAE=28.333;MAF_USDA=2.459
NC_035090.1	55247835	.	C	A	.	.	MAF_USDA=9.836
NC_035090.1	55247880	.	A	C	.	.	MAF_USDA=8.824
NC_035090.1	55247899	.	C	T	.	.	MAF_INRAE=43.038;MAF_USDA=18.235
NC_035090.1	55247974	.	A	G	.	.	MAF_INRAE=8.861;MAF_USDA=24.118
NC_035090.1	55247984	.	C	A	.	.	MAF_USDA=6.25
NC_035090.1	55248110	.	T	C	.	.	MAF_INRAE=32.278;MAF_USDA=48.235
NC_035090.1	55248133	.	G	A	.	.	MAF_INRAE=8.228;MAF_USDA=12.5
NC_035090.1	55248143	.	G	A	.	.	MAF_INRAE=22.785;MAF_USDA=13.529
NC_035090.1	55248164	.	G	T	.	.	MAF_INRAE=14.557;MAF_USDA=10.588
NC_035090.1	55248187	.	G	A	.	.	MAF_USDA=7.377
NC_035090.1	55248310	.	G	T	.	.	MAF_INRAE=8.228;MAF_USDA=5.294
NC_035090.1	55248378	.	C	T	.	.	MAF_INRAE=8.228;MAF_USDA=4.706
NC_035090.1	55248384	.	C	A	.	.	MAF_INRAE=8.228;MAF_USDA=5.882
NC_035090.1	55248385	.	G	A	.	.	MAF_USDA=5.882
NC_035090.1	55248411	.	C	A	.	.	MAF_USDA=5.882
NC_035090.1	55248463	.	C	A	.	.	MAF_INRAE=8.228;MAF_USDA=5.294
NC_035090.1	55248545	.	G	A	.	.	MAF_USDA=4.098
NC_035090.1	55248562	.	G	A	.	.	MAF_USDA=1.639
NC_035090.1	55248598	.	T	C	.	.	MAF_USDA=13.934
NC_035090.1	55248605	.	G	A	.	.	MAF_INRAE=8.228;MAF_USDA=5.294
NC_035090.1	55248612	.	A	C	.	.	MAF_USDA=9.016
NC_035090.1	55248620	.	A	G	.	.	MAF_USDA=3.279
NC_035090.1	55248685	.	A	T	.	.	MAF_USDA=1.639
NC_035090.1	55248750	.	C	T	.	.	MAF_USDA=11.475
NC_035090.1	55248799	.	T	C	.	.	MAF_USDA=4.118
NC_035090.1	55248826	.	C	T	.	.	MAF_USDA=7.647
NC_035090.1	55248833	.	C	A	.	.	MAF_INRAE=8.228;MAF_USDA=12.941
NC_035090.1	55248963	.	A	C	.	.	MAF_INRAE=4.167
NC_035090.1	55248970	.	G	C	.	.	MAF_USDA=1.639
NC_035090.1	55249135	.	C	T	.	.	MAF_INRAE=14.557;MAF_USDA=10.0
NC_035090.1	55249229	.	T	A	.	.	MAF_INRAE=8.228;MAF_USDA=11.176
NC_035090.1	55249230	.	A	T	.	.	MAF_INRAE=4.167;MAF_USDA=11.176
NC_035090.1	55249261	.	G	A	.	.	MAF_INRAE=8.228;MAF_USDA=14.118
NC_035090.1	55249263	.	A	G	.	.	MAF_INRAE=4.167;MAF_USDA=12.941
NC_035090.1	55249270	.	C	A	.	.	MAF_USDA=1.639
NC_035090.1	55249278	.	G	A	.	.	MAF_INRAE=8.333
NC_035090.1	55249285	.	C	T	.	.	MAF_INRAE=15.19;MAF_USDA=9.412
NC_035090.1	55249290	.	T	C	.	.	MAF_USDA=4.918
NC_035090.1	55249354	.	A	T	.	.	MAF_USDA=4.706
NC_035090.1	55249356	.	G	T	.	.	MAF_USDA=4.706
NC_035090.1	55249391	.	C	T	.	.	MAF_INRAE=33.544;MAF_USDA=34.118
NC_035090.1	55249421	.	A	T	.	.	MAF_INRAE=8.228;MAF_USDA=12.353
NC_035090.1	55249610	.	G	T	.	.	MAF_INRAE=2.5
NC_035090.1	55249627	.	A	C	.	.	MAF_INRAE=8.861;MAF_USDA=16.471
NC_035090.1	55249664	.	T	G	.	.	MAF_USDA=6.25
NC_035090.1	55249665	.	A	G	.	.	MAF_USDA=6.25
NC_035090.1	55249677	.	A	C	.	.	MAF_INRAE=8.333
NC_035090.1	55249679	.	G	T	.	.	MAF_USDA=6.471
NC_035090.1	55249748	.	A	G	.	.	MAF_INRAE=8.228;MAF_USDA=12.941
NC_035090.1	55249833	.	G	T	.	.	MAF_USDA=3.279
NC_035090.1	55249960	.	G	A	.	.	MAF_USDA=8.235
NC_035090.1	55249965	.	A	G	.	.	MAF_INRAE=17.722;MAF_USDA=18.824
NC_035090.1	55249985	.	G	A	.	.	MAF_INRAE=9.494;MAF_USDA=4.098
NC_035090.1	55250063	.	T	C	.	.	MAF_USDA=5.085
NC_035090.1	55250073	.	C	A	.	.	MAF_INRAE=10.127;MAF_USDA=10.588
NC_035090.1	55250099	.	T	C	.	.	MAF_USDA=5.882
NC_035090.1	55250136	.	G	C	.	.	MAF_USDA=1.639
NC_035090.1	55250185	.	T	G	.	.	MAF_USDA=7.647
NC_035090.1	55250199	.	A	T	.	.	MAF_USDA=19.412
NC_035090.1	55250218	.	C	A	.	.	MAF_INRAE=48.734;MAF_USDA=11.176
NC_035090.1	55250226	.	T	G	.	.	MAF_INRAE=21.053
NC_035090.1	55250282	.	G	A	.	.	MAF_INRAE=17.089;MAF_USDA=7.377
NC_035090.1	55250337	.	C	T	.	.	MAF_USDA=4.918
NC_035090.1	55250340	.	C	A	.	.	MAF_USDA=1.639
NC_035090.1	55250414	.	C	A	.	.	MAF_USDA=3.279
NC_035090.1	55250424	.	T	C	.	.	MAF_USDA=3.279
NC_035090.1	55250426	.	G	C	.	.	MAF_USDA=3.279
NC_035090.1	55250435	.	T	C	.	.	MAF_USDA=1.639
NC_035090.1	55250442	.	T	G	.	.	MAF_INRAE=10.127;MAF_USDA=7.059
NC_035090.1	55250482	.	T	G	.	.	MAF_USDA=4.118
NC_035090.1	55250485	.	A	G	.	.	MAF_USDA=1.639
NC_035090.1	55250499	.	C	T	.	.	MAF_INRAE=8.228;MAF_USDA=5.882
NC_035090.1	55250504	.	A	C	.	.	MAF_INRAE=7.5;MAF_USDA=21.765
NC_035090.1	55250536	.	C	T	.	.	MAF_INRAE=4.167;MAF_USDA=1.176
NC_035090.1	55250560	.	C	T	.	.	MAF_INRAE=40.506;MAF_USDA=20.588
NC_035090.1	55250585	.	G	A	.	.	MAF_INRAE=17.089;MAF_USDA=27.059
NC_035090.1	55250654	.	G	A	.	.	MAF_INRAE=16.456;MAF_USDA=22.353
NC_035090.1	55250750	.	T	C	.	.	MAF_INRAE=9.494;MAF_USDA=13.115
NC_035090.1	55250792	.	A	T	.	.	MAF_USDA=5.294
NC_035090.1	55250842	.	A	T	.	.	MAF_INRAE=14.557;MAF_USDA=10.588
NC_035090.1	55250888	.	C	T	.	.	MAF_USDA=7.059
NC_035090.1	55250893	.	T	C	.	.	MAF_USDA=1.639
NC_035090.1	55250905	.	T	A	.	.	MAF_INRAE=17.089;MAF_USDA=13.69
NC_035090.1	55250925	.	T	C	.	.	MAF_INRAE=8.861;MAF_USDA=14.881
NC_035090.1	55250985	.	G	T	.	.	MAF_USDA=1.639
NC_035090.1	55251010	.	G	C	.	.	MAF_INRAE=8.228;MAF_USDA=5.294
NC_035090.1	55251030	.	G	A	.	.	MAF_USDA=3.279
NC_035090.1	55251039	.	C	A	.	.	MAF_INRAE=16.456;MAF_USDA=16.471
NC_035090.1	55251052	.	G	T	.	.	MAF_INRAE=17.089;MAF_USDA=20.588
NC_035090.1	55251072	.	G	T	.	.	MAF_USDA=1.639
NC_035090.1	55251195	.	A	G	.	.	MAF_INRAE=33.544;MAF_USDA=35.294
NC_035090.1	55251325	.	A	G	.	.	MAF_INRAE=49.367;MAF_USDA=11.176
NC_035090.1	55251387	.	C	T	.	.	MAF_INRAE=41.139;MAF_USDA=20.0
NC_035090.1	55251411	.	T	C	.	.	MAF_USDA=1.639
NC_035090.1	55251454	.	A	G	.	.	MAF_INRAE=5.263;MAF_USDA=2.459
NC_035090.1	55251456	.	C	T	.	.	MAF_USDA=3.279
NC_035090.1	55251491	.	G	A	.	.	MAF_USDA=3.279
NC_035090.1	55251632	.	T	C	.	.	MAF_INRAE=5.696;MAF_USDA=5.882
NC_035090.1	55251709	.	G	T	.	.	MAF_USDA=5.0
NC_035090.1	55251779	.	A	G	.	.	MAF_INRAE=39.873;MAF_USDA=20.588
NC_035090.1	55251828	.	G	A	.	.	MAF_INRAE=33.544;MAF_USDA=42.941
NC_035090.1	55251917	.	GAGAAGA	GAGAAGG	.	.	MAF_USDA=43.75
NC_035090.1	55251923	.	A	G	.	.	MAF_INRAE=8.861;MAF_USDA=5.738
NC_035090.1	55252035	.	A	T	.	.	MAF_USDA=11.176
NC_035090.1	55252037	.	T	C	.	.	MAF_USDA=11.176
NC_035090.1	55252043	.	A	G	.	.	MAF_INRAE=33.544;MAF_USDA=43.529
NC_035090.1	55252089	.	C	T	.	.	MAF_INRAE=8.861;MAF_USDA=15.882
NC_035090.1	55252100	.	T	A	.	.	MAF_USDA=1.639
NC_035090.1	55252147	.	A	T	.	.	MAF_USDA=6.25
NC_035090.1	55252217	.	G	A	.	.	MAF_INRAE=1.667;MAF_USDA=18.75
NC_035090.1	55252227	.	T	C	.	.	MAF_INRAE=2.532;MAF_USDA=18.75
NC_035090.1	55252329	.	T	C	.	.	MAF_USDA=12.941
NC_035090.1	55252389	.	C	T	.	.	MAF_INRAE=8.333
NC_035090.1	55252443	.	C	T	.	.	MAF_USDA=4.706
NC_035090.1	55252506	.	A	T	.	.	MAF_USDA=7.647
NC_035090.1	55252507	.	T	G	.	.	MAF_USDA=7.647
NC_035090.1	55252528	.	T	C	.	.	MAF_USDA=7.647
NC_035090.1	55252538	.	G	A	.	.	MAF_INRAE=8.861;MAF_USDA=15.882
NC_035090.1	55252581	.	T	A	.	.	MAF_USDA=2.459
NC_035090.1	55252611	.	C	T	.	.	MAF_INRAE=8.333
NC_035090.1	55252614	.	G	A	.	.	MAF_INRAE=50.0;MAF_USDA=11.765
NC_035090.1	55252624	.	T	C	.	.	MAF_USDA=3.279
NC_035090.1	55252644	.	A	G	.	.	MAF_USDA=6.471
NC_035090.1	55252651	.	C	T	.	.	MAF_INRAE=34.81;MAF_USDA=3.279
NC_035090.1	55252666	.	C	T	.	.	MAF_USDA=1.639
NC_035090.1	55252669	.	C	A	.	.	MAF_INRAE=25.316;MAF_USDA=18.824
NC_035090.1	55252719	.	A	T	.	.	MAF_USDA=7.059
NC_035090.1	55252816	.	G	C	.	.	MAF_INRAE=8.228;MAF_USDA=5.294
NC_035090.1	55252832	.	T	C	.	.	MAF_INRAE=7.595
NC_035090.1	55252881	.	G	A	.	.	MAF_USDA=6.471
NC_035090.1	55252952	.	G	A	.	.	MAF_INRAE=9.494;MAF_USDA=12.353
NC_035090.1	55252998	.	T	C	.	.	MAF_USDA=4.118
NC_035090.1	55253015	.	C	A	.	.	MAF_USDA=7.059
NC_035090.1	55253050	.	C	T	.	.	MAF_USDA=2.941
NC_035090.1	55253181	.	G	A	.	.	MAF_INRAE=8.228;MAF_USDA=16.471
NC_035090.1	55253184	.	C	G	.	.	MAF_INRAE=9.167;MAF_USDA=25.882
NC_035090.1	55253275	.	T	C	.	.	MAF_USDA=7.059
NC_035090.1	55253286	.	T	A	.	.	MAF_USDA=8.235
NC_035090.1	55253336	.	C	T	.	.	MAF_USDA=4.118
NC_035090.1	55253353	.	G	A	.	.	MAF_INRAE=8.228;MAF_USDA=12.5
NC_035090.1	55253406	.	C	T	.	.	MAF_USDA=13.529
NC_035090.1	55253432	.	C	T	.	.	MAF_USDA=3.279
NC_035090.1	55253433	.	C	T	.	.	MAF_USDA=3.279
NC_035090.1	55253468	.	A	T	.	.	MAF_INRAE=9.494
NC_035090.1	55253480	.	G	T	.	.	MAF_USDA=7.059
NC_035090.1	55253482	.	A	T	.	.	MAF_USDA=7.059
NC_035090.1	55253484	.	A	C	.	.	MAF_USDA=7.059
NC_035090.1	55253508	.	A	G	.	.	MAF_USDA=12.295
NC_035090.1	55253516	.	G	A	.	.	MAF_USDA=8.824
NC_035090.1	55253529	.	T	G	.	.	MAF_USDA=2.459
NC_035090.1	55253583	.	G	C	.	.	MAF_INRAE=8.333
NC_035090.1	55253611	.	G	A	.	.	MAF_USDA=3.614
NC_035090.1	55253633	.	T	A	.	.	MAF_USDA=5.882
NC_035090.1	55253645	.	A	G	.	.	MAF_USDA=8.824
NC_035090.1	55253677	.	C	T	.	.	MAF_USDA=7.229
NC_035090.1	55253685	.	G	A	.	.	MAF_USDA=9.524
NC_035090.1	55253699	.	C	A	.	.	MAF_USDA=11.667
NC_035090.1	55253707	.	G	T	.	.	MAF_USDA=12.5
NC_035090.1	55254323	.	A	T	.	.	MAF_USDA=5.738
NC_035090.1	55254328	.	A	C	.	.	MAF_USDA=5.738
NC_035090.1	55254481	.	C	T	.	.	MAF_USDA=12.5
NC_035090.1	55254483	.	T	C	.	.	MAF_INRAE=8.861;MAF_USDA=22.353
NC_035090.1	55254502	.	A	G	.	.	MAF_INRAE=15.19;MAF_USDA=11.176
NC_035090.1	55254522	.	C	A	.	.	MAF_USDA=5.882
NC_035090.1	55254556	.	A	T	.	.	MAF_USDA=1.639
NC_035090.1	55254620	.	C	A	.	.	MAF_USDA=4.098
NC_035090.1	55254642	.	A	T	.	.	MAF_USDA=1.639
NC_035090.1	55254678	.	A	G	.	.	MAF_INRAE=44.304;MAF_USDA=6.557
NC_035090.1	55254686	.	C	A	.	.	MAF_USDA=4.098
NC_035090.1	55254803	.	G	T	.	.	MAF_USDA=1.639
NC_035090.1	55254833	.	T	C	.	.	MAF_USDA=1.765
NC_035090.1	55254995	.	G	T	.	.	MAF_USDA=2.459
NC_035090.1	55255101	.	A	G	.	.	MAF_INRAE=8.861;MAF_USDA=16.667
NC_035090.1	55255125	.	G	T	.	.	MAF_USDA=6.667
NC_035090.1	55255213	.	T	C	.	.	MAF_INRAE=15.19;MAF_USDA=43.529
NC_035090.1	55255252	.	C	T	.	.	MAF_USDA=3.279
NC_035090.1	55255265	.	G	C	.	.	MAF_INRAE=8.228;MAF_USDA=4.118
NC_035090.1	55255357	.	A	G	.	.	MAF_USDA=2.459
NC_035090.1	55255537	.	A	T	.	.	MAF_INRAE=8.228;MAF_USDA=18.235
NC_035090.1	55255569	.	T	G	.	.	MAF_USDA=1.639
NC_035090.1	55255696	.	A	T	.	.	MAF_INRAE=8.861;MAF_USDA=15.882
NC_035090.1	55255751	.	G	C	.	.	MAF_USDA=1.639
NC_035090.1	55255789	.	G	C	.	.	MAF_INRAE=8.861;MAF_USDA=16.471
NC_035090.1	55255839	.	G	A	.	.	MAF_USDA=4.098
NC_035090.1	55255866	.	C	A	.	.	MAF_INRAE=34.177;MAF_USDA=3.529
NC_035090.1	55255890	.	C	A	.	.	MAF_USDA=10.588
NC_035090.1	55255903	.	C	A	.	.	MAF_USDA=3.279
NC_035090.1	55255958	.	T	C	.	.	MAF_USDA=2.459
NC_035090.1	55255971	.	T	C	.	.	MAF_USDA=4.098
NC_035090.1	55255979	.	C	T	.	.	MAF_USDA=4.098
NC_035090.1	55256139	.	T	A	.	.	MAF_INRAE=9.494;MAF_USDA=15.294
NC_035090.1	55256377	.	C	T	.	.	MAF_USDA=3.279
NC_035090.1	55256390	.	G	A	.	.	MAF_INRAE=9.167;MAF_USDA=18.235
NC_035090.1	55256424	.	C	T	.	.	MAF_INRAE=13.924;MAF_USDA=18.824
NC_035090.1	55256476	.	C	T	.	.	MAF_USDA=3.529
NC_035090.1	55256743	.	C	G	.	.	MAF_USDA=3.279
NC_035090.1	55256773	.	G	A	.	.	MAF_INRAE=17.089;MAF_USDA=39.412
NC_035090.1	55256785	.	C	T	.	.	MAF_INRAE=17.722;MAF_USDA=39.412
NC_035090.1	55256899	.	G	A	.	.	MAF_INRAE=8.333
NC_035090.1	55256910	.	C	T	.	.	MAF_USDA=4.706
NC_035090.1	55256946	.	G	A	.	.	MAF_INRAE=8.333;MAF_USDA=5.738
NC_035090.1	55256981	.	G	A	.	.	MAF_INRAE=17.089;MAF_USDA=38.824
NC_035090.1	55257006	.	T	A	.	.	MAF_USDA=3.279
NC_035090.1	55257035	.	A	G	.	.	MAF_USDA=4.098
NC_035090.1	55257047	.	G	T	.	.	MAF_INRAE=8.861;MAF_USDA=23.529
NC_035090.1	55257053	.	A	G	.	.	MAF_USDA=6.557
NC_035090.1	55257060	.	A	G	.	.	MAF_USDA=7.377
NC_035090.1	55257076	.	T	G	.	.	MAF_USDA=2.353
NC_035090.1	55257079	.	T	A	.	.	MAF_INRAE=8.228
NC_035090.1	55257132	.	G	T	.	.	MAF_USDA=3.279
NC_035090.1	55257133	.	A	C	.	.	MAF_INRAE=8.333;MAF_USDA=4.098
NC_035090.1	55257150	.	A	G	.	.	MAF_USDA=1.639
NC_035090.1	55257162	.	T	C	.	.	MAF_USDA=1.639
NC_035090.1	55257191	.	G	T	.	.	MAF_INRAE=8.228;MAF_USDA=4.706
NC_035090.1	55257201	.	T	A	.	.	MAF_USDA=9.016
NC_035090.1	55257237	.	A	G	.	.	MAF_INRAE=26.316;MAF_USDA=17.647
NC_035090.1	55257294	.	T	A	.	.	MAF_USDA=2.083
NC_035090.1	55257303	.	T	A	.	.	MAF_INRAE=49.367;MAF_USDA=6.25
NC_035090.1	55257315	.	T	G	.	.	MAF_INRAE=41.667;MAF_USDA=9.412
NC_035090.1	55257342	.	C	G	.	.	MAF_INRAE=7.5
NC_035090.1	55257357	.	A	C	.	.	MAF_INRAE=10.0;MAF_USDA=5.738
NC_035090.1	55257370	.	T	C	.	.	MAF_INRAE=4.167;MAF_USDA=4.098
NC_035090.1	55257405	.	A	C	.	.	MAF_INRAE=40.506
NC_035090.1	55257427	.	A	T	.	.	MAF_USDA=6.25
NC_035090.1	55257428	.	C	A	.	.	MAF_USDA=1.639
NC_035090.1	55257433	.	C	G	.	.	MAF_USDA=2.459
NC_035090.1	55257434	.	T	C	.	.	MAF_USDA=3.279
NC_035090.1	55257436	.	T	C	.	.	MAF_USDA=6.471
NC_035090.1	55257455	.	A	G	.	.	MAF_USDA=47.917
NC_035090.1	55257483	.	C	A	.	.	MAF_USDA=27.647
NC_035090.1	55257484	.	A	C	.	.	MAF_USDA=3.279
NC_035090.1	55257497	.	G	A	.	.	MAF_USDA=4.918
NC_035090.1	55257502	.	G	T	.	.	MAF_USDA=12.941
NC_035090.1	55257511	.	C	T	.	.	MAF_USDA=27.083
NC_035090.1	55257527	.	G	A	.	.	MAF_USDA=4.098
NC_035090.1	55257531	.	A	G	.	.	MAF_USDA=4.098
NC_035090.1	55257552	.	A	C	.	.	MAF_USDA=2.459
NC_035090.1	55257558	.	G	A	.	.	MAF_USDA=41.176
NC_035090.1	55257567	.	C	T	.	.	MAF_USDA=2.459
NC_035090.1	55257651	.	A	C	.	.	MAF_INRAE=26.316;MAF_USDA=10.417
NC_035090.1	55257846	.	T	A	.	.	MAF_INRAE=28.947
NC_035090.1	55257943	.	T	A	.	.	MAF_USDA=4.118
NC_035090.1	55257944	.	G	T	.	.	MAF_INRAE=5.263;MAF_USDA=4.918
NC_035090.1	55257954	.	T	G	.	.	MAF_USDA=4.098
NC_035090.1	55257956	.	G	T	.	.	MAF_USDA=1.639
NC_035090.1	55258134	.	C	T	.	.	MAF_USDA=4.118
NC_035090.1	55258144	.	A	G	.	.	MAF_INRAE=5.0;MAF_USDA=48.235
NC_035090.1	55258218	.	C	G	.	.	MAF_USDA=4.098
NC_035090.1	55258258	.	C	T	.	.	MAF_USDA=1.639
NC_035090.1	55258315	.	C	T	.	.	MAF_USDA=31.25
NC_035090.1	55258341	.	G	T	.	.	MAF_USDA=1.639
NC_035090.1	55258397	.	A	C	.	.	MAF_USDA=33.333
NC_035090.1	55258495	.	G	A	.	.	MAF_INRAE=5.263;MAF_USDA=23.529
NC_035090.1	55258503	.	G	T	.	.	MAF_USDA=4.918
NC_035090.1	55258514	.	G	C	.	.	MAF_USDA=2.941
NC_035090.1	55258566	.	A	G	.	.	MAF_USDA=3.279
NC_035090.1	55258699	.	G	A	.	.	MAF_USDA=3.571
NC_035090.1	55258816	.	C	T	.	.	MAF_USDA=4.098
NC_035090.1	55258881	.	C	A	.	.	MAF_USDA=4.098
NC_035090.1	55258888	.	A	T	.	.	MAF_INRAE=12.025;MAF_USDA=48.235
NC_035090.1	55259023	.	G	T	.	.	MAF_USDA=1.639
NC_035090.1	55259540	.	C	T	.	.	MAF_USDA=4.918
NC_035090.1	55259844	.	G	C	.	.	MAF_USDA=36.957
NC_035090.1	55259871	.	G	A	.	.	MAF_USDA=4.098
NC_035090.1	55259925	.	T	G	.	.	MAF_USDA=4.098
NC_035090.1	55259934	.	G	A	.	.	MAF_INRAE=19.167;MAF_USDA=35.417
NC_035090.1	55259945	.	A	C	.	.	MAF_INRAE=7.5
NC_035090.1	55259991	.	G	T	.	.	MAF_USDA=4.118
NC_035090.1	55260131	.	T	G	.	.	MAF_USDA=16.667
NC_035090.1	55260157	.	A	G	.	.	MAF_INRAE=5.833
NC_035090.1	55260179	.	C	T	.	.	MAF_INRAE=2.5
NC_035090.1	55260188	.	A	T	.	.	MAF_INRAE=2.5
NC_035090.1	55260230	.	G	A	.	.	MAF_INRAE=5.833
NC_035090.1	55260238	.	G	A	.	.	MAF_INRAE=5.833
NC_035090.1	55260273	.	A	G	.	.	MAF_USDA=8.197
NC_035090.1	55260335	.	G	C	.	.	MAF_INRAE=12.5
NC_035090.1	55260360	.	AAAGAAG	AAAGAAA	.	.	MAF_USDA=18.75
NC_035090.1	55260366	.	G	A	.	.	MAF_INRAE=2.532
NC_035090.1	55260389	.	G	A	.	.	MAF_USDA=4.098
NC_035090.1	55260429	.	A	G	.	.	MAF_USDA=16.667
NC_035090.1	55260441	.	G	T	.	.	MAF_USDA=4.706
NC_035090.1	55260505	.	G	A	.	.	MAF_INRAE=10.127;MAF_USDA=6.471
NC_035090.1	55260528	.	C	T	.	.	MAF_INRAE=6.667;MAF_USDA=12.353
NC_035090.1	55260581	.	G	A	.	.	MAF_USDA=9.836
NC_035090.1	55260644	.	G	A	.	.	MAF_INRAE=5.833;MAF_USDA=6.557
NC_035090.1	55260663	.	G	A	.	.	MAF_USDA=2.459
NC_035090.1	55260702	.	G	A	.	.	MAF_USDA=3.279
NC_035090.1	55260800	.	A	T	.	.	MAF_USDA=2.459
NC_035090.1	55260867	.	G	T	.	.	MAF_INRAE=34.81;MAF_USDA=4.918
NC_035090.1	55260890	.	A	G	.	.	MAF_USDA=8.333
NC_035090.1	55261032	.	G	T	.	.	MAF_INRAE=25.316;MAF_USDA=41.667
NC_035090.1	55261157	.	G	C	.	.	MAF_INRAE=41.772;MAF_USDA=14.118
NC_035090.1	55261169	.	A	C	.	.	MAF_USDA=1.639
NC_035090.1	55261264	.	G	A	.	.	MAF_USDA=3.614
NC_035090.1	55261289	.	G	T	.	.	MAF_INRAE=10.526;MAF_USDA=24.405
NC_035090.1	55261374	.	C	T	.	.	MAF_USDA=2.459
NC_035090.1	55261540	.	G	T	.	.	MAF_INRAE=12.658;MAF_USDA=41.667
NC_035090.1	55261599	.	G	A	.	.	MAF_USDA=10.0
NC_035090.1	55261626	.	G	A	.	.	MAF_INRAE=18.987;MAF_USDA=10.0
NC_035090.1	55261670	.	G	A	.	.	MAF_USDA=13.043
NC_035090.1	55261796	.	A	T	.	.	MAF_INRAE=11.392;MAF_USDA=39.583
NC_035090.1	55261814	.	G	A	.	.	MAF_USDA=2.459
NC_035090.1	55261867	.	C	T	.	.	MAF_USDA=10.417
NC_035090.1	55261950	.	G	A	.	.	MAF_USDA=5.294
NC_035090.1	55261952	.	G	A	.	.	MAF_USDA=4.098
NC_035090.1	55261964	.	A	T	.	.	MAF_INRAE=8.228;MAF_USDA=4.706
NC_035090.1	55261975	.	C	A	.	.	MAF_INRAE=15.833;MAF_USDA=10.0
NC_035090.1	55261990	.	C	T	.	.	MAF_USDA=5.294
NC_035090.1	55261992	.	C	G	.	.	MAF_INRAE=9.494;MAF_USDA=2.459
NC_035090.1	55261995	.	T	G	.	.	MAF_INRAE=4.167;MAF_USDA=6.25
NC_035090.1	55262130	.	A	G	.	.	MAF_USDA=1.765
NC_035090.1	55262158	.	A	T	.	.	MAF_USDA=4.118
NC_035090.1	55262160	.	G	A	.	.	MAF_INRAE=8.861;MAF_USDA=22.917
NC_035090.1	55262174	.	C	T	.	.	MAF_INRAE=14.557;MAF_USDA=22.941
NC_035090.1	55262185	.	T	A	.	.	MAF_INRAE=8.861;MAF_USDA=22.917
NC_035090.1	55262300	.	C	T	.	.	MAF_INRAE=21.053;MAF_USDA=13.529
NC_035090.1	55262315	.	A	T	.	.	MAF_INRAE=2.5
NC_035090.1	55262330	.	T	C	.	.	MAF_INRAE=8.228
NC_035090.1	55262332	.	T	A	.	.	MAF_INRAE=17.722
NC_035090.1	55262333	.	T	A	.	.	MAF_INRAE=10.0
NC_035090.1	55262339	.	T	G	.	.	MAF_USDA=4.918
NC_035090.1	55262347	.	G	T	.	.	MAF_USDA=1.639
NC_035090.1	55262420	.	A	G	.	.	MAF_USDA=1.765
NC_035090.1	55262482	.	C	T	.	.	MAF_INRAE=3.333
NC_035090.1	55262514	.	T	C	.	.	MAF_INRAE=3.333
NC_035090.1	55262558	.	C	T	.	.	MAF_INRAE=2.5
NC_035090.1	55262603	.	G	A	.	.	MAF_INRAE=8.333
NC_035090.1	55262673	.	A	T	.	.	MAF_INRAE=41.139;MAF_USDA=45.882
NC_035090.1	55262726	.	C	G	.	.	MAF_USDA=4.167
NC_035090.1	55262776	.	G	A	.	.	MAF_INRAE=5.063;MAF_USDA=4.118
NC_035090.1	55262847	.	T	G	.	.	MAF_USDA=7.377
NC_035090.1	55262872	.	A	C	.	.	MAF_USDA=2.459
NC_035090.1	55262881	.	C	T	.	.	MAF_USDA=3.279
NC_035090.1	55262907	.	A	C	.	.	MAF_INRAE=16.667
NC_035090.1	55262970	.	A	T	.	.	MAF_USDA=2.459
NC_035090.1	55262998	.	G	A	.	.	MAF_INRAE=7.5;MAF_USDA=6.557
NC_035090.1	55263029	.	A	G	.	.	MAF_INRAE=7.595
NC_035090.1	55263030	.	C	T	.	.	MAF_USDA=3.529
NC_035090.1	55263051	.	T	C	.	.	MAF_INRAE=8.228;MAF_USDA=18.75
NC_035090.1	55263077	.	G	A	.	.	MAF_INRAE=1.667
NC_035090.1	55263080	.	A	G	.	.	MAF_INRAE=1.667
NC_035090.1	55263083	.	T	C	.	.	MAF_INRAE=1.667
NC_035090.1	55263089	.	A	C	.	.	MAF_INRAE=8.861;MAF_USDA=25.41
NC_035090.1	55263186	.	G	T	.	.	MAF_INRAE=26.582;MAF_USDA=37.5
NC_035090.1	55263283	.	G	C	.	.	MAF_USDA=4.098
NC_035090.1	55263332	.	C	A	.	.	MAF_INRAE=8.228
NC_035090.1	55263387	.	A	G	.	.	MAF_USDA=3.333
NC_035090.1	55263426	.	A	G	.	.	MAF_INRAE=26.582;MAF_USDA=34.706
NC_035090.1	55263451	.	T	G	.	.	MAF_INRAE=26.582;MAF_USDA=35.882
NC_035090.1	55263466	.	G	C	.	.	MAF_INRAE=5.696;MAF_USDA=4.706
NC_035090.1	55263476	.	G	A	.	.	MAF_INRAE=18.354;MAF_USDA=11.765
NC_035090.1	55263511	.	T	C	.	.	MAF_USDA=3.529
NC_035090.1	55263525	.	C	A	.	.	MAF_INRAE=26.582;MAF_USDA=34.524
NC_035090.1	55263527	.	G	T	.	.	MAF_INRAE=37.5;MAF_USDA=44.643
NC_035090.1	55263537	.	C	G	.	.	MAF_INRAE=49.367;MAF_USDA=10.588
NC_035090.1	55263581	.	A	G	.	.	MAF_USDA=8.824
NC_035090.1	55263589	.	T	C	.	.	MAF_INRAE=26.582;MAF_USDA=37.5
NC_035090.1	55263614	.	G	A	.	.	MAF_INRAE=41.139;MAF_USDA=45.882
NC_035090.1	55263666	.	C	T	.	.	MAF_INRAE=8.228;MAF_USDA=8.824
NC_035090.1	55263697	.	G	T	.	.	MAF_USDA=4.098
NC_035090.1	55263704	.	C	A	.	.	MAF_INRAE=8.228;MAF_USDA=8.235
NC_035090.1	55263728	.	T	C	.	.	MAF_INRAE=14.557;MAF_USDA=18.824
NC_035090.1	55263747	.	T	C	.	.	MAF_INRAE=41.772;MAF_USDA=46.471
NC_035090.1	55263831	.	C	T	.	.	MAF_INRAE=8.228;MAF_USDA=11.176
NC_035090.1	55263948	.	C	T	.	.	MAF_USDA=4.098
NC_035090.1	55263961	.	T	C	.	.	MAF_USDA=2.459
NC_035090.1	55263962	.	A	T	.	.	MAF_USDA=2.459
NC_035090.1	55264017	.	T	A	.	.	MAF_INRAE=26.582;MAF_USDA=35.294
NC_035090.1	55264105	.	G	A	.	.	MAF_INRAE=8.228;MAF_USDA=8.824
NC_035090.1	55264145	.	C	T	.	.	MAF_USDA=4.918
NC_035090.1	55264260	.	C	T	.	.	MAF_INRAE=14.557;MAF_USDA=19.412
NC_035090.1	55264330	.	T	C	.	.	MAF_USDA=3.529
NC_035090.1	55264375	.	C	A	.	.	MAF_USDA=1.639
NC_035090.1	55264430	.	G	T	.	.	MAF_INRAE=8.228;MAF_USDA=8.197
NC_035090.1	55264494	.	C	A	.	.	MAF_INRAE=18.354;MAF_USDA=11.176
NC_035090.1	55264605	.	T	G	.	.	MAF_INRAE=1.667
NC_035090.1	55264668	.	G	A	.	.	MAF_USDA=1.639
NC_035090.1	55264686	.	A	C	.	.	MAF_USDA=5.738
NC_035090.1	55264717	.	T	A	.	.	MAF_INRAE=26.582;MAF_USDA=25.882
NC_035090.1	55264779	.	C	A	.	.	MAF_INRAE=15.19;MAF_USDA=10.588
NC_035090.1	55264838	.	G	T	.	.	MAF_INRAE=26.582;MAF_USDA=24.118
NC_035090.1	55264840	.	T	G	.	.	MAF_USDA=4.118
NC_035090.1	55264951	.	G	A	.	.	MAF_INRAE=25.949;MAF_USDA=24.706
NC_035090.1	55264952	.	C	G	.	.	MAF_INRAE=20.833;MAF_USDA=24.706
NC_035090.1	55265062	.	G	A	.	.	MAF_USDA=4.918
NC_035090.1	55265139	.	A	G	.	.	MAF_INRAE=8.228
NC_035090.1	55265141	.	C	T	.	.	MAF_INRAE=5.696;MAF_USDA=4.706
NC_035090.1	55265156	.	C	T	.	.	MAF_INRAE=18.354;MAF_USDA=11.176
NC_035090.1	55265362	.	C	T	.	.	MAF_INRAE=15.0;MAF_USDA=39.583
NC_035090.1	55265415	.	C	T	.	.	MAF_USDA=1.667
NC_035090.1	55265519	.	C	A	.	.	MAF_USDA=5.952
NC_035090.1	55265626	.	A	C	.	.	MAF_USDA=18.75
NC_035090.1	55265644	.	T	A	.	.	MAF_USDA=14.583
NC_035090.1	55265724	.	C	A	.	.	MAF_USDA=10.417
NC_035090.1	55265778	.	C	A	.	.	MAF_USDA=18.75
NC_035090.1	55265781	.	C	T	.	.	MAF_USDA=6.25
NC_035090.1	55266933	.	A	T	.	.	MAF_USDA=17.391
NC_035090.1	55266972	.	A	T	.	.	MAF_USDA=20.833
NC_035090.1	55266982	.	G	C	.	.	MAF_USDA=35.417
NC_035090.1	55267007	.	T	C	.	.	MAF_USDA=2.083
NC_035090.1	55267074	.	T	C	.	.	MAF_USDA=12.5
NC_035090.1	55267131	.	G	A	.	.	MAF_USDA=12.941
NC_035090.1	55267171	.	G	T	.	.	MAF_INRAE=42.105;MAF_USDA=22.917
NC_035090.1	55267172	.	A	T	.	.	MAF_USDA=18.75
NC_035090.1	55267289	.	C	G	.	.	MAF_USDA=3.529
NC_035090.1	55267350	.	G	C	.	.	MAF_USDA=4.918
NC_035090.1	55267386	.	G	A	.	.	MAF_USDA=5.738
NC_035090.1	55267476	.	G	T	.	.	MAF_USDA=5.294
NC_035090.1	55267480	.	A	T	.	.	MAF_INRAE=8.333
NC_035090.1	55267644	.	C	T	.	.	MAF_USDA=5.738
NC_035090.1	55267646	.	T	A	.	.	MAF_INRAE=8.228;MAF_USDA=5.294
NC_035090.1	55267653	.	C	A	.	.	MAF_INRAE=8.228;MAF_USDA=42.353
NC_035090.1	55267670	.	C	A	.	.	MAF_USDA=35.294
NC_035090.1	55267785	.	G	T	.	.	MAF_USDA=4.098
NC_035090.1	55267798	.	A	G	.	.	MAF_USDA=4.098
NC_035090.1	55267805	.	A	T	.	.	MAF_USDA=29.167
NC_035090.1	55267834	.	T	C	.	.	MAF_USDA=1.639
NC_035090.1	55267880	.	A	G	.	.	MAF_INRAE=8.861;MAF_USDA=8.824
NC_035090.1	55267884	.	C	T	.	.	MAF_INRAE=15.789;MAF_USDA=13.529
NC_035090.1	55267923	.	G	A	.	.	MAF_INRAE=8.228;MAF_USDA=3.279
NC_035090.1	55267967	.	G	T	.	.	MAF_INRAE=26.316;MAF_USDA=13.855
NC_035090.1	55267971	.	T	A	.	.	MAF_INRAE=7.595;MAF_USDA=19.88
NC_035090.1	55267992	.	G	A	.	.	MAF_USDA=6.627
NC_035090.1	55268012	.	A	C	.	.	MAF_USDA=4.878
NC_035090.1	55268015	.	T	A	.	.	MAF_INRAE=21.053;MAF_USDA=31.325
NC_035090.1	55268035	.	A	G	.	.	MAF_INRAE=42.105;MAF_USDA=29.762
NC_035090.1	55268060	.	G	A	.	.	MAF_USDA=4.167
NC_035090.1	55268101	.	G	A	.	.	MAF_INRAE=21.053;MAF_USDA=7.143
NC_035090.1	55268131	.	A	C	.	.	MAF_USDA=21.084
NC_035090.1	55268132	.	C	T	.	.	MAF_USDA=2.381
NC_035090.1	55268172	.	G	A	.	.	MAF_USDA=3.571
NC_035090.1	55268183	.	C	T	.	.	MAF_USDA=6.548
NC_035090.1	55268385	.	A	T	.	.	MAF_INRAE=8.228;MAF_USDA=3.279
NC_035090.1	55268424	.	A	T,C	.	.	MAF_INRAE=1.667;MAF_USDA=2.459
NC_035090.1	55268456	.	T	C	.	.	MAF_INRAE=32.911;MAF_USDA=25.882
NC_035090.1	55268535	.	C	T	.	.	MAF_INRAE=6.962;MAF_USDA=7.059
NC_035090.1	55268563	.	A	T	.	.	MAF_USDA=1.639
NC_035090.1	55268591	.	A	G	.	.	MAF_USDA=4.098
NC_035090.1	55268662	.	G	A	.	.	MAF_INRAE=6.962;MAF_USDA=7.059
NC_035090.1	55268674	.	G	A	.	.	MAF_INRAE=6.962;MAF_USDA=8.824
NC_035090.1	55268702	.	A	T	.	.	MAF_INRAE=8.861;MAF_USDA=22.941
NC_035090.1	55268715	.	G	T	.	.	MAF_INRAE=8.228;MAF_USDA=3.279
NC_035090.1	55268783	.	G	A	.	.	MAF_INRAE=14.557;MAF_USDA=5.294
NC_035090.1	55268792	.	C	T	.	.	MAF_USDA=4.098
NC_035090.1	55268799	.	A	C	.	.	MAF_INRAE=6.329;MAF_USDA=7.059
NC_035090.1	55268834	.	G	A	.	.	MAF_USDA=4.098
NC_035090.1	55268898	.	C	T	.	.	MAF_USDA=2.941
NC_035090.1	55268914	.	G	A	.	.	MAF_USDA=3.529
NC_035090.1	55268925	.	C	A	.	.	MAF_INRAE=8.228;MAF_USDA=3.279
NC_035090.1	55268959	.	C	T	.	.	MAF_USDA=4.098
NC_035090.1	55268980	.	A	G	.	.	MAF_USDA=4.098
NC_035090.1	55269020	.	A	C	.	.	MAF_INRAE=48.734;MAF_USDA=15.294
NC_035090.1	55269068	.	T	C	.	.	MAF_USDA=3.529
NC_035090.1	55269070	.	C	T	.	.	MAF_USDA=1.639
NC_035090.1	55269085	.	A	C	.	.	MAF_USDA=4.918
NC_035090.1	55269157	.	G	A	.	.	MAF_INRAE=1.667;MAF_USDA=2.083
NC_035090.1	55269192	.	C	T	.	.	MAF_USDA=3.529
NC_035090.1	55269223	.	T	G	.	.	MAF_USDA=1.639
NC_035090.1	55269240	.	T	A	.	.	MAF_INRAE=8.333
NC_035090.1	55269293	.	C	T	.	.	MAF_INRAE=8.228;MAF_USDA=20.0
NC_035090.1	55269312	.	T	G	.	.	MAF_USDA=12.5
NC_035090.1	55269318	.	G	T	.	.	MAF_USDA=2.083
NC_035090.1	55269407	.	A	T	.	.	MAF_INRAE=8.228;MAF_USDA=10.0
NC_035090.1	55269427	.	A	G	.	.	MAF_INRAE=8.228
NC_035090.1	55269447	.	G	A	.	.	MAF_INRAE=8.228;MAF_USDA=3.279
NC_035090.1	55269489	.	C	T	.	.	MAF_INRAE=1.667
NC_035090.1	55269505	.	G	A	.	.	MAF_USDA=3.279
NC_035090.1	55269535	.	G	A	.	.	MAF_USDA=1.639
NC_035090.1	55269547	.	A	C	.	.	MAF_INRAE=34.177;MAF_USDA=10.417
NC_035090.1	55269553	.	T	C	.	.	MAF_INRAE=34.177;MAF_USDA=19.412
NC_035090.1	55269612	.	C	A	.	.	MAF_USDA=9.016
NC_035090.1	55269676	.	G	A	.	.	MAF_USDA=6.471
NC_035090.1	55269778	.	C	T	.	.	MAF_INRAE=8.228;MAF_USDA=3.279
NC_035090.1	55269809	.	C	T	.	.	MAF_INRAE=25.949;MAF_USDA=28.235
NC_035090.1	55269992	.	C	T	.	.	MAF_INRAE=8.861;MAF_USDA=45.833
NC_035090.1	55270171	.	T	A	.	.	MAF_INRAE=8.228
NC_035090.1	55270172	.	A	G	.	.	MAF_INRAE=8.861;MAF_USDA=47.917
NC_035090.1	55270395	.	C	T	.	.	MAF_INRAE=8.228
NC_035090.1	55270398	.	A	G	.	.	MAF_USDA=6.25
NC_035090.1	55270423	.	T	G	.	.	MAF_INRAE=25.316;MAF_USDA=10.417
NC_035090.1	55270473	.	A	C	.	.	MAF_USDA=16.667
NC_035090.1	55270485	.	T	A	.	.	MAF_INRAE=19.167
NC_035090.1	55270486	.	A	T	.	.	MAF_INRAE=10.833
NC_035090.1	55270498	.	A	T	.	.	MAF_INRAE=6.962
NC_035090.1	55270531	.	G	A	.	.	MAF_INRAE=8.228;MAF_USDA=33.333
NC_035090.1	55270561	.	G	C	.	.	MAF_INRAE=8.228;MAF_USDA=25.0
NC_035090.1	55270632	.	A	T	.	.	MAF_INRAE=13.291;MAF_USDA=4.167
NC_035090.1	55270680	.	A	C	.	.	MAF_INRAE=8.228;MAF_USDA=33.333
NC_035090.1	55270689	.	T	A	.	.	MAF_USDA=10.417
NC_035090.1	55270692	.	C	T	.	.	MAF_INRAE=8.228;MAF_USDA=33.333
NC_035090.1	55270693	.	G	A	.	.	MAF_INRAE=8.861;MAF_USDA=47.917
NC_035090.1	55270848	.	C	T	.	.	MAF_INRAE=1.667
NC_035090.1	55270936	.	C	T	.	.	MAF_USDA=14.583
NC_035090.1	55271215	.	A	T	.	.	MAF_USDA=2.459
NC_035090.1	55271260	.	A	G	.	.	MAF_USDA=9.836
NC_035090.1	55271311	.	A	T	.	.	MAF_USDA=9.836
NC_035090.1	55271598	.	T	A	.	.	MAF_USDA=2.459
NC_035090.1	55271814	.	C	T	.	.	MAF_INRAE=15.19;MAF_USDA=10.0
NC_035090.1	55271850	.	C	T	.	.	MAF_INRAE=1.667
NC_035090.1	55271851	.	G	A	.	.	MAF_USDA=1.639
NC_035090.1	55271866	.	C	T	.	.	MAF_INRAE=24.051
NC_035090.1	55272040	.	A	G	.	.	MAF_INRAE=5.263;MAF_USDA=2.459
NC_035090.1	55272135	.	T	G	.	.	MAF_INRAE=8.228;MAF_USDA=4.918
NC_035090.1	55272144	.	G	A	.	.	MAF_USDA=2.353
NC_035090.1	55272162	.	C	T	.	.	MAF_USDA=9.016
NC_035090.1	55272193	.	A	T	.	.	MAF_INRAE=14.557;MAF_USDA=6.471
NC_035090.1	55272390	.	T	C	.	.	MAF_USDA=5.738
NC_035090.1	55272471	.	C	A	.	.	MAF_INRAE=15.19;MAF_USDA=10.588
NC_035090.1	55272472	.	C	T	.	.	MAF_USDA=7.059
NC_035090.1	55272608	.	A	G	.	.	MAF_USDA=9.836
NC_035090.1	55272859	.	C	T	.	.	MAF_USDA=14.754
NC_035090.1	55273049	.	C	T	.	.	MAF_USDA=1.639
NC_035090.1	55273156	.	T	C	.	.	MAF_INRAE=8.228;MAF_USDA=22.353
NC_035090.1	55273170	.	T	A	.	.	MAF_USDA=29.167
NC_035090.1	55273172	.	A	T	.	.	MAF_USDA=4.762
NC_035090.1	55273256	.	A	C	.	.	MAF_INRAE=14.557;MAF_USDA=11.31
NC_035090.1	55273269	.	C	A	.	.	MAF_USDA=10.417
NC_035090.1	55273271	.	A	C	.	.	MAF_USDA=12.048
NC_035090.1	55273276	.	C	T	.	.	MAF_USDA=10.417
NC_035090.1	55273285	.	T	G	.	.	MAF_USDA=5.0
NC_035090.1	55273305	.	G	A	.	.	MAF_USDA=2.5
NC_035090.1	55273319	.	A	G	.	.	MAF_INRAE=8.228;MAF_USDA=22.353
NC_035090.1	55273393	.	T	A	.	.	MAF_USDA=3.333
NC_035090.1	55273394	.	T	G	.	.	MAF_INRAE=8.228;MAF_USDA=23.81
NC_035090.1	55273455	.	T	C	.	.	MAF_USDA=4.118
NC_035090.1	55273487	.	T	G	.	.	MAF_USDA=1.639
NC_035090.1	55273505	.	C	A	.	.	MAF_INRAE=8.861;MAF_USDA=8.824
NC_035090.1	55273619	.	T	C	.	.	MAF_INRAE=18.421;MAF_USDA=20.833
NC_035090.1	55273632	.	C	G	.	.	MAF_USDA=5.294
NC_035090.1	55273636	.	C	T	.	.	MAF_USDA=14.583
NC_035090.1	55273651	.	G	A	.	.	MAF_USDA=14.118
NC_035090.1	55273684	.	C	A	.	.	MAF_USDA=6.522
NC_035090.1	55273715	.	G	T	.	.	MAF_USDA=8.197
NC_035090.1	55273719	.	A	G	.	.	MAF_USDA=14.583
NC_035090.1	55273730	.	G	T	.	.	MAF_USDA=31.25
NC_035090.1	55273752	.	C	T	.	.	MAF_INRAE=5.0;MAF_USDA=29.167
NC_035090.1	55273889	.	C	T	.	.	MAF_USDA=1.176
NC_035090.1	55273893	.	G	T	.	.	MAF_USDA=1.639
NC_035090.1	55273914	.	G	T	.	.	MAF_USDA=4.918
NC_035090.1	55273933	.	T	C	.	.	MAF_INRAE=6.329;MAF_USDA=6.25
NC_035090.1	55273957	.	C	T	.	.	MAF_USDA=4.118
NC_035090.1	55273958	.	G	A	.	.	MAF_INRAE=2.532;MAF_USDA=2.083
NC_035090.1	55273995	.	G	A	.	.	MAF_USDA=2.459
NC_035090.1	55274024	.	C	T	.	.	MAF_INRAE=8.228;MAF_USDA=22.941
NC_035090.1	55274029	.	T	G	.	.	MAF_INRAE=47.468;MAF_USDA=14.706
NC_035090.1	55274065	.	C	T	.	.	MAF_INRAE=8.861;MAF_USDA=20.0
NC_035090.1	55274076	.	G	C	.	.	MAF_INRAE=15.19;MAF_USDA=9.412
NC_035090.1	55274110	.	C	T	.	.	MAF_INRAE=8.228;MAF_USDA=22.353
NC_035090.1	55274195	.	G	A	.	.	MAF_USDA=4.118
NC_035090.1	55274224	.	T	C	.	.	MAF_USDA=1.639
NC_035090.1	55274378	.	G	A	.	.	MAF_INRAE=8.228;MAF_USDA=23.529
NC_035090.1	55274484	.	G	A	.	.	MAF_INRAE=8.228;MAF_USDA=24.118
NC_035090.1	55274507	.	T	G	.	.	MAF_INRAE=8.228;MAF_USDA=23.529
NC_035090.1	55274530	.	C	T	.	.	MAF_USDA=1.639
NC_035090.1	55274544	.	G	A	.	.	MAF_INRAE=8.228;MAF_USDA=22.941
NC_035090.1	55274566	.	G	A	.	.	MAF_USDA=3.279
NC_035090.1	55274578	.	T	G	.	.	MAF_INRAE=8.228;MAF_USDA=22.941
NC_035090.1	55274593	.	G	T	.	.	MAF_INRAE=8.228;MAF_USDA=22.941
NC_035090.1	55274644	.	T	G	.	.	MAF_INRAE=8.228;MAF_USDA=22.941
NC_035090.1	55274678	.	T	A	.	.	MAF_INRAE=8.228;MAF_USDA=2.459
NC_035090.1	55274684	.	G	A	.	.	MAF_INRAE=8.333
NC_035090.1	55274816	.	G	T	.	.	MAF_USDA=1.639
NC_035090.1	55274828	.	A	G	.	.	MAF_INRAE=8.228;MAF_USDA=8.824
NC_035090.1	55274881	.	T	C	.	.	MAF_INRAE=8.228;MAF_USDA=22.941
NC_035090.1	55274885	.	T	A	.	.	MAF_USDA=4.918
NC_035090.1	55274891	.	G	A	.	.	MAF_INRAE=5.696;MAF_USDA=4.118
NC_035090.1	55274898	.	T	C	.	.	MAF_INRAE=8.861;MAF_USDA=20.0
NC_035090.1	55274980	.	A	C	.	.	MAF_USDA=22.941
NC_035090.1	55274998	.	C	A	.	.	MAF_USDA=3.279
NC_035090.1	55275011	.	A	T	.	.	MAF_USDA=4.118
NC_035090.1	55275060	.	T	C	.	.	MAF_USDA=2.083
NC_035090.1	55275866	.	T	A	.	.	MAF_USDA=2.353
NC_035090.1	55275882	.	C	A	.	.	MAF_USDA=3.279
NC_035090.1	55275914	.	C	T	.	.	MAF_INRAE=1.667
NC_035090.1	55275918	.	G	A	.	.	MAF_USDA=6.471
NC_035090.1	55276057	.	G	A	.	.	MAF_INRAE=8.228;MAF_USDA=23.529
NC_035090.1	55276064	.	A	G	.	.	MAF_USDA=31.25
NC_035090.1	55276065	.	C	T	.	.	MAF_USDA=31.25
NC_035090.1	55276166	.	G	T	.	.	MAF_USDA=4.118
NC_035090.1	55276206	.	C	T	.	.	MAF_USDA=3.279
NC_035090.1	55276219	.	A	G	.	.	MAF_INRAE=1.667;MAF_USDA=2.353
NC_035090.1	55276225	.	T	C	.	.	MAF_INRAE=48.101;MAF_USDA=14.706
NC_035090.1	55276239	.	C	A	.	.	MAF_USDA=19.412
NC_035090.1	55276306	.	C	A	.	.	MAF_INRAE=8.228;MAF_USDA=22.941
NC_035090.1	55276311	.	G	A	.	.	MAF_INRAE=8.228;MAF_USDA=22.941
NC_035090.1	55276333	.	T	A	.	.	MAF_USDA=4.118
NC_035090.1	55276382	.	G	A	.	.	MAF_USDA=3.279
NC_035090.1	55276415	.	C	T	.	.	MAF_INRAE=1.667;MAF_USDA=2.941
NC_035090.1	55276445	.	C	G	.	.	MAF_INRAE=8.228;MAF_USDA=20.588
NC_035090.1	55276454	.	C	A	.	.	MAF_USDA=4.098
NC_035090.1	55276485	.	T	C	.	.	MAF_INRAE=8.228;MAF_USDA=24.706
NC_035090.1	55276532	.	G	A	.	.	MAF_USDA=3.279
NC_035090.1	55276563	.	A	C	.	.	MAF_INRAE=8.228;MAF_USDA=25.882
NC_035090.1	55276698	.	T	C	.	.	MAF_INRAE=8.228;MAF_USDA=25.882
NC_035090.1	55276734	.	G	A	.	.	MAF_INRAE=8.228;MAF_USDA=26.471
NC_035090.1	55276736	.	A	C	.	.	MAF_INRAE=4.167;MAF_USDA=26.471
NC_035090.1	55276767	.	C	T	.	.	MAF_USDA=4.918
NC_035090.1	55276768	.	G	A	.	.	MAF_INRAE=33.544;MAF_USDA=28.824
NC_035090.1	55276782	.	A	G	.	.	MAF_INRAE=25.316;MAF_USDA=35.294
NC_035090.1	55276783	.	A	G	.	.	MAF_INRAE=18.333;MAF_USDA=35.294
NC_035090.1	55276784	.	T	G	.	.	MAF_INRAE=18.333;MAF_USDA=35.294
NC_035090.1	55276809	.	C	T	.	.	MAF_USDA=1.639
NC_035090.1	55276810	.	T	G	.	.	MAF_USDA=1.639
NC_035090.1	55276812	.	C	T	.	.	MAF_INRAE=8.228;MAF_USDA=22.941
NC_035090.1	55276832	.	A	C	.	.	MAF_USDA=1.639
NC_035090.1	55276845	.	A	C	.	.	MAF_INRAE=25.316;MAF_USDA=34.706
NC_035090.1	55276853	.	A	G	.	.	MAF_INRAE=25.316;MAF_USDA=34.706
NC_035090.1	55276901	.	G	A	.	.	MAF_INRAE=17.089;MAF_USDA=41.176
NC_035090.1	55276905	.	C	T	.	.	MAF_INRAE=15.833;MAF_USDA=7.059
NC_035090.1	55276911	.	C	T	.	.	MAF_INRAE=48.101;MAF_USDA=18.824
NC_035090.1	55276935	.	G	A	.	.	MAF_INRAE=14.557;MAF_USDA=6.471
NC_035090.1	55276997	.	A	T	.	.	MAF_INRAE=8.228;MAF_USDA=25.882
NC_035090.1	55277074	.	G	A	.	.	MAF_USDA=1.639
NC_035090.1	55277111	.	A	G	.	.	MAF_INRAE=4.167;MAF_USDA=21.176
NC_035090.1	55277112	.	C	G	.	.	MAF_INRAE=4.167;MAF_USDA=22.941
NC_035090.1	55277114	.	G	T	.	.	MAF_INRAE=4.167;MAF_USDA=22.941
NC_035090.1	55277130	.	T	C	.	.	MAF_INRAE=8.228;MAF_USDA=24.118
NC_035090.1	55277190	.	C	T	.	.	MAF_USDA=6.471
NC_035090.1	55277252	.	C	T	.	.	MAF_USDA=1.639
NC_035090.1	55277322	.	A	C	.	.	MAF_INRAE=8.228;MAF_USDA=5.882
NC_035090.1	55277342	.	C	A	.	.	MAF_INRAE=8.228;MAF_USDA=3.279
NC_035090.1	55277373	.	T	C	.	.	MAF_INRAE=8.228;MAF_USDA=25.294
NC_035090.1	55277383	.	C	T	.	.	MAF_INRAE=8.228;MAF_USDA=26.471
NC_035090.1	55277489	.	G	C	.	.	MAF_INRAE=8.333
NC_035090.1	55277496	.	T	G	.	.	MAF_INRAE=8.228;MAF_USDA=25.294
NC_035090.1	55277642	.	T	C	.	.	MAF_INRAE=41.772;MAF_USDA=42.353
NC_035090.1	55277728	.	C	A	.	.	MAF_INRAE=4.167;MAF_USDA=24.706
NC_035090.1	55277921	.	G	T	.	.	MAF_INRAE=8.228;MAF_USDA=25.882
NC_035090.1	55277947	.	T	A	.	.	MAF_USDA=6.471
NC_035090.1	55278032	.	T	C	.	.	MAF_INRAE=39.873;MAF_USDA=43.529
NC_035090.1	55278056	.	C	A	.	.	MAF_INRAE=39.873;MAF_USDA=43.529
NC_035090.1	55278071	.	T	A	.	.	MAF_INRAE=39.873;MAF_USDA=36.471
NC_035090.1	55278286	.	A	T	.	.	MAF_INRAE=39.873;MAF_USDA=42.353
NC_035090.1	55278293	.	T	G	.	.	MAF_INRAE=39.873;MAF_USDA=42.353
NC_035090.1	55278502	.	G	A	.	.	MAF_USDA=4.918
NC_035090.1	55278542	.	C	T	.	.	MAF_INRAE=4.167
NC_035090.1	55278553	.	C	T	.	.	MAF_USDA=4.918
NC_035090.1	55278738	.	T	C	.	.	MAF_INRAE=42.405;MAF_USDA=47.647
NC_035090.1	55278834	.	A	G	.	.	MAF_USDA=2.459
NC_035090.1	55278873	.	C	A	.	.	MAF_INRAE=39.873;MAF_USDA=47.059
NC_035090.1	55278936	.	C	T	.	.	MAF_USDA=1.667
NC_035090.1	55279104	.	G	T	.	.	MAF_USDA=2.459
NC_035090.1	55279107	.	A	G	.	.	MAF_INRAE=8.228;MAF_USDA=13.934
NC_035090.1	55279178	.	C	T	.	.	MAF_USDA=4.098
NC_035090.1	55279231	.	G	T	.	.	MAF_USDA=4.918
NC_035090.1	55279254	.	G	T	.	.	MAF_INRAE=8.228;MAF_USDA=29.412
NC_035090.1	55279306	.	G	A	.	.	MAF_USDA=12.5
NC_035090.1	55279339	.	A	T	.	.	MAF_INRAE=16.456;MAF_USDA=41.176
NC_035090.1	55279396	.	C	T	.	.	MAF_INRAE=5.263;MAF_USDA=2.459
NC_035090.1	55279411	.	G	T	.	.	MAF_INRAE=5.263;MAF_USDA=2.459
NC_035090.1	55279490	.	G	T	.	.	MAF_INRAE=1.667
NC_035090.1	55279610	.	C	T	.	.	MAF_USDA=2.459
NC_035090.1	55279723	.	C	T	.	.	MAF_INRAE=8.228;MAF_USDA=4.706
NC_035090.1	55279753	.	A	G	.	.	MAF_USDA=1.639
NC_035090.1	55279766	.	G	A	.	.	MAF_INRAE=7.595;MAF_USDA=17.059
NC_035090.1	55279806	.	C	G	.	.	MAF_INRAE=24.051;MAF_USDA=43.529
NC_035090.1	55279870	.	C	T	.	.	MAF_USDA=1.639
NC_035090.1	55279871	.	G	A	.	.	MAF_USDA=7.377
NC_035090.1	55279979	.	A	C	.	.	MAF_INRAE=24.051;MAF_USDA=40.588
NC_035090.1	55280043	.	T	G	.	.	MAF_INRAE=1.667;MAF_USDA=18.852
NC_035090.1	55280048	.	C	G	.	.	MAF_INRAE=6.962;MAF_USDA=14.706
NC_035090.1	55280056	.	C	T	.	.	MAF_INRAE=15.19;MAF_USDA=11.176
NC_035090.1	55280060	.	T	C	.	.	MAF_USDA=2.459
NC_035090.1	55280099	.	A	T	.	.	MAF_INRAE=1.667
NC_035090.1	55280102	.	G	C	.	.	MAF_INRAE=1.667
NC_035090.1	55280105	.	G	C	.	.	MAF_INRAE=1.667
NC_035090.1	55280108	.	A	T	.	.	MAF_INRAE=1.667
NC_035090.1	55280132	.	C	T	.	.	MAF_INRAE=18.354;MAF_USDA=42.353
NC_035090.1	55280143	.	C	T	.	.	MAF_USDA=10.588
NC_035090.1	55280228	.	G	A	.	.	MAF_USDA=2.459
NC_035090.1	55280234	.	T	G	.	.	MAF_INRAE=20.253;MAF_USDA=43.529
NC_035090.1	55280239	.	G	T	.	.	MAF_USDA=18.235
NC_035090.1	55280245	.	G	T	.	.	MAF_INRAE=27.215;MAF_USDA=6.25
NC_035090.1	55280300	.	G	A	.	.	MAF_USDA=18.852
NC_035090.1	55280310	.	A	G	.	.	MAF_USDA=1.639
NC_035090.1	55280312	.	G	A	.	.	MAF_USDA=4.118
NC_035090.1	55280335	.	C	T	.	.	MAF_INRAE=12.025;MAF_USDA=38.824
NC_035090.1	55280368	.	A	T	.	.	MAF_INRAE=14.557;MAF_USDA=40.0
NC_035090.1	55280395	.	A	T	.	.	MAF_INRAE=17.722;MAF_USDA=30.0
NC_035090.1	55280475	.	A	C	.	.	MAF_INRAE=10.127;MAF_USDA=11.765
NC_035090.1	55280538	.	C	T	.	.	MAF_INRAE=5.696;MAF_USDA=4.706
NC_035090.1	55280548	.	G	T	.	.	MAF_INRAE=22.785;MAF_USDA=37.647
NC_035090.1	55280582	.	G	A	.	.	MAF_USDA=12.295
NC_035090.1	55280882	.	G	A	.	.	MAF_USDA=2.542
NC_035090.1	55280885	.	G	T	.	.	MAF_INRAE=26.582;MAF_USDA=19.277
NC_035090.1	55280959	.	T	C	.	.	MAF_INRAE=9.494;MAF_USDA=21.084
NC_035090.1	55280971	.	T	C	.	.	MAF_INRAE=9.494;MAF_USDA=21.084
NC_035090.1	55281047	.	A	C	.	.	MAF_INRAE=16.456;MAF_USDA=37.952
NC_035090.1	55281161	.	C	G	.	.	MAF_INRAE=8.228;MAF_USDA=14.583
NC_035090.1	55281261	.	A	T	.	.	MAF_USDA=5.738
NC_035090.1	55281285	.	G	A	.	.	MAF_INRAE=5.263;MAF_USDA=6.034
NC_035090.1	55281360	.	G	T	.	.	MAF_INRAE=8.333
NC_035090.1	55281386	.	G	A	.	.	MAF_INRAE=8.333
NC_035090.1	55281449	.	G	T	.	.	MAF_USDA=2.459
NC_035090.1	55281461	.	T	C	.	.	MAF_INRAE=11.392;MAF_USDA=28.824
NC_035090.1	55281540	.	A	T	.	.	MAF_USDA=14.286
NC_035090.1	55281557	.	G	T	.	.	MAF_USDA=4.918
NC_035090.1	55281564	.	A	C	.	.	MAF_USDA=10.714
NC_035090.1	55281609	.	G	A	.	.	MAF_INRAE=8.228;MAF_USDA=8.235
NC_035090.1	55281629	.	G	T	.	.	MAF_USDA=1.639
NC_035090.1	55281699	.	G	T	.	.	MAF_USDA=22.917
NC_035090.1	55281709	.	G	A	.	.	MAF_INRAE=5.263;MAF_USDA=4.918
NC_035090.1	55281736	.	G	T	.	.	MAF_USDA=5.882
NC_035090.1	55281755	.	C	T	.	.	MAF_INRAE=5.263;MAF_USDA=5.738
NC_035090.1	55281756	.	G	A	.	.	MAF_INRAE=4.167;MAF_USDA=3.279
NC_035090.1	55281758	.	G	A	.	.	MAF_INRAE=5.0;MAF_USDA=28.824
NC_035090.1	55281759	.	A	T	.	.	MAF_INRAE=5.0;MAF_USDA=28.824
NC_035090.1	55281831	.	C	T	.	.	MAF_INRAE=8.861;MAF_USDA=22.917
NC_035090.1	55281870	.	A	G	.	.	MAF_INRAE=8.228;MAF_USDA=17.059
NC_035090.1	55281904	.	T	C	.	.	MAF_USDA=2.459
NC_035090.1	55281947	.	G	A	.	.	MAF_USDA=2.459
NC_035090.1	55282045	.	C	T	.	.	MAF_INRAE=5.263;MAF_USDA=4.918
NC_035090.1	55282046	.	G	A	.	.	MAF_USDA=2.459
NC_035090.1	55282095	.	C	T	.	.	MAF_USDA=1.639
NC_035090.1	55282105	.	C	A	.	.	MAF_INRAE=5.263;MAF_USDA=14.118
NC_035090.1	55282122	.	T	A	.	.	MAF_USDA=12.5
NC_035090.1	55282140	.	A	T	.	.	MAF_USDA=1.639
NC_035090.1	55282219	.	T	C	.	.	MAF_INRAE=1.667;MAF_USDA=4.167
NC_035090.1	55282241	.	A	T	.	.	MAF_USDA=6.557
NC_035090.1	55282322	.	G	T	.	.	MAF_USDA=22.917
NC_035090.1	55282324	.	C	T	.	.	MAF_USDA=22.917
NC_035090.1	55282325	.	C	T	.	.	MAF_USDA=22.917
NC_035090.1	55282342	.	G	A	.	.	MAF_INRAE=10.127;MAF_USDA=21.176
NC_035090.1	55282423	.	C	T	.	.	MAF_USDA=1.639
NC_035090.1	55282440	.	T	G	.	.	MAF_INRAE=8.228;MAF_USDA=11.765
NC_035090.1	55282474	.	T	G	.	.	MAF_INRAE=10.526;MAF_USDA=8.333
NC_035090.1	55282512	.	G	C	.	.	MAF_USDA=7.5
NC_035090.1	55282520	.	T	C	.	.	MAF_USDA=16.667
NC_035090.1	55282521	.	A	G	.	.	MAF_USDA=16.667
NC_035090.1	55282551	.	T	C	.	.	MAF_USDA=13.253
NC_035090.1	55282610	.	A	T	.	.	MAF_USDA=6.78
NC_035090.1	55282622	.	T	C	.	.	MAF_USDA=6.78
NC_035090.1	55282649	.	T	A	.	.	MAF_USDA=12.712
NC_035090.1	55282687	.	A	G	.	.	MAF_INRAE=8.333
NC_035090.1	55282696	.	T	A	.	.	MAF_INRAE=3.333;MAF_USDA=25.0
NC_035090.1	55282718	.	C	T	.	.	MAF_INRAE=1.667;MAF_USDA=6.25
NC_035090.1	55282719	.	C	T	.	.	MAF_INRAE=8.228;MAF_USDA=17.059
NC_035090.1	55282731	.	C	A	.	.	MAF_USDA=5.294
NC_035090.1	55282812	.	AAAC	AAAA	.	.	MAF_USDA=25.0
NC_035090.1	55282878	.	G	T	.	.	MAF_USDA=12.353
NC_035090.1	55282908	.	C	T	.	.	MAF_USDA=5.738
NC_035090.1	55282942	.	G	A	.	.	MAF_INRAE=8.228;MAF_USDA=19.412
NC_035090.1	55283052	.	C	A	.	.	MAF_USDA=1.639
NC_035090.1	55283131	.	C	T	.	.	MAF_USDA=5.294
NC_035090.1	55283240	.	A	T	.	.	MAF_INRAE=35.443;MAF_USDA=15.882
NC_035090.1	55283265	.	C	G	.	.	MAF_INRAE=8.228;MAF_USDA=20.588
NC_035090.1	55283301	.	C	T	.	.	MAF_INRAE=10.526;MAF_USDA=3.279
NC_035090.1	55283325	.	G	A	.	.	MAF_INRAE=11.392;MAF_USDA=27.647
NC_035090.1	55283478	.	T	C	.	.	MAF_INRAE=10.526;MAF_USDA=10.0
NC_035090.1	55283521	.	C	A	.	.	MAF_USDA=3.279
NC_035090.1	55283558	.	C	T	.	.	MAF_USDA=5.882
NC_035090.1	55283577	.	C	T	.	.	MAF_INRAE=10.526;MAF_USDA=8.197
NC_035090.1	55283601	.	T	C	.	.	MAF_USDA=5.882
NC_035090.1	55283642	.	G	T	.	.	MAF_USDA=5.882
NC_035090.1	55283657	.	A	G	.	.	MAF_INRAE=10.526;MAF_USDA=4.098
NC_035090.1	55283742	.	T	C	.	.	MAF_INRAE=20.886;MAF_USDA=44.578
NC_035090.1	55283820	.	T	C	.	.	MAF_USDA=5.882
NC_035090.1	55283974	.	C	T	.	.	MAF_USDA=11.765
NC_035090.1	55284093	.	C	T	.	.	MAF_USDA=4.706
NC_035090.1	55284129	.	C	A	.	.	MAF_USDA=5.738
NC_035090.1	55284152	.	C	T	.	.	MAF_INRAE=10.526;MAF_USDA=3.279
NC_035090.1	55284164	.	C	A	.	.	MAF_USDA=3.279
NC_035090.1	55284216	.	C	A	.	.	MAF_INRAE=10.127;MAF_USDA=18.235
NC_035090.1	55284223	.	A	T	.	.	MAF_USDA=2.083
NC_035090.1	55284234	.	C	A	.	.	MAF_USDA=2.083
NC_035090.1	55284237	.	T	C	.	.	MAF_INRAE=35.443;MAF_USDA=17.059
NC_035090.1	55284247	.	C	A	.	.	MAF_USDA=7.059
NC_035090.1	55284350	.	A	C	.	.	MAF_INRAE=13.333;MAF_USDA=5.488
NC_035090.1	55284351	.	A	T	.	.	MAF_INRAE=15.833;MAF_USDA=32.317
NC_035090.1	55284477	.	A	T	.	.	MAF_USDA=1.724
NC_035090.1	55284478	.	C	A	.	.	MAF_USDA=2.586
NC_035090.1	55284513	.	C	T	.	.	MAF_USDA=9.412
NC_035090.1	55284524	.	T	A	.	.	MAF_INRAE=18.354;MAF_USDA=39.412
NC_035090.1	55284544	.	A	G	.	.	MAF_INRAE=36.076;MAF_USDA=17.059
NC_035090.1	55284561	.	G	T	.	.	MAF_INRAE=8.861;MAF_USDA=9.412
NC_035090.1	55284631	.	G	A	.	.	MAF_USDA=4.706
NC_035090.1	55284633	.	G	A	.	.	MAF_USDA=4.706
NC_035090.1	55284644	.	T	C	.	.	MAF_USDA=6.471
NC_035090.1	55284673	.	T	A	.	.	MAF_USDA=5.738
NC_035090.1	55284703	.	G	A	.	.	MAF_USDA=6.471
NC_035090.1	55284723	.	G	A	.	.	MAF_INRAE=8.228;MAF_USDA=11.765
NC_035090.1	55284770	.	C	T	.	.	MAF_INRAE=10.526;MAF_USDA=3.279
NC_035090.1	55284781	.	T	C	.	.	MAF_USDA=6.471
NC_035090.1	55284796	.	T	C	.	.	MAF_INRAE=34.177;MAF_USDA=17.647
NC_035090.1	55284874	.	G	A	.	.	MAF_INRAE=29.114;MAF_USDA=44.706
NC_035090.1	55284875	.	C	T	.	.	MAF_INRAE=29.167;MAF_USDA=16.471
NC_035090.1	55284888	.	G	A	.	.	MAF_USDA=1.639
NC_035090.1	55284889	.	G	A	.	.	MAF_USDA=1.639
NC_035090.1	55284890	.	A	G	.	.	MAF_USDA=1.639
NC_035090.1	55284909	.	T	G	.	.	MAF_INRAE=20.886;MAF_USDA=47.059
NC_035090.1	55284969	.	A	T	.	.	MAF_USDA=1.639
NC_035090.1	55284984	.	C	T	.	.	MAF_USDA=4.098
NC_035090.1	55285009	.	C	A	.	.	MAF_USDA=3.279
NC_035090.1	55285012	.	C	T	.	.	MAF_INRAE=10.526;MAF_USDA=15.574
NC_035090.1	55285016	.	A	C	.	.	MAF_USDA=4.918
NC_035090.1	55285050	.	A	G	.	.	MAF_USDA=5.882
NC_035090.1	55285060	.	G	A	.	.	MAF_USDA=4.918
NC_035090.1	55285073	.	C	T	.	.	MAF_USDA=11.176
NC_035090.1	55285079	.	G	C	.	.	MAF_USDA=14.754
NC_035090.1	55285086	.	G	A	.	.	MAF_USDA=5.882
NC_035090.1	55285088	.	C	T	.	.	MAF_USDA=2.459
NC_035090.1	55285119	.	G	A	.	.	MAF_USDA=5.294
NC_035090.1	55285126	.	G	A	.	.	MAF_USDA=5.294
NC_035090.1	55285153	.	G	T	.	.	MAF_INRAE=8.228;MAF_USDA=22.917
NC_035090.1	55285163	.	G	T	.	.	MAF_INRAE=15.833;MAF_USDA=31.25
NC_035090.1	55285176	.	G	C	.	.	MAF_INRAE=21.519;MAF_USDA=49.412
NC_035090.1	55285242	.	A	C	.	.	MAF_INRAE=18.354;MAF_USDA=36.471
NC_035090.1	55285252	.	G	A	.	.	MAF_USDA=1.639
NC_035090.1	55285267	.	C	T	.	.	MAF_USDA=4.918
NC_035090.1	55285279	.	A	T	.	.	MAF_INRAE=35.443;MAF_USDA=34.706
NC_035090.1	55285280	.	G	A	.	.	MAF_USDA=4.118
NC_035090.1	55285294	.	C	T	.	.	MAF_INRAE=17.722;MAF_USDA=37.647
NC_035090.1	55285305	.	A	T	.	.	MAF_USDA=1.639
NC_035090.1	55285306	.	T	A	.	.	MAF_USDA=1.639
NC_035090.1	55285326	.	G	A	.	.	MAF_INRAE=8.228;MAF_USDA=11.765
NC_035090.1	55285328	.	T	C	.	.	MAF_USDA=20.588
NC_035090.1	55285354	.	C	T	.	.	MAF_INRAE=8.861;MAF_USDA=17.647
NC_035090.1	55285440	.	G	A	.	.	MAF_INRAE=8.228;MAF_USDA=11.765
NC_035090.1	55285442	.	G	C	.	.	MAF_INRAE=15.833;MAF_USDA=31.176
NC_035090.1	55285458	.	G	A	.	.	MAF_INRAE=18.354;MAF_USDA=31.765
NC_035090.1	55285468	.	T	C	.	.	MAF_USDA=4.706
NC_035090.1	55285516	.	T	C	.	.	MAF_USDA=4.098
NC_035090.1	55285520	.	G	A	.	.	MAF_USDA=9.016
NC_035090.1	55285559	.	C	T	.	.	MAF_USDA=2.459
NC_035090.1	55285588	.	A	G	.	.	MAF_INRAE=18.354;MAF_USDA=37.647
NC_035090.1	55285593	.	C	T	.	.	MAF_USDA=4.918
NC_035090.1	55285666	.	C	T	.	.	MAF_USDA=1.639
NC_035090.1	55285727	.	A	C	.	.	MAF_USDA=1.639
NC_035090.1	55285744	.	A	T	.	.	MAF_INRAE=8.228;MAF_USDA=16.071
NC_035090.1	55285754	.	T	C	.	.	MAF_INRAE=1.667;MAF_USDA=4.167
NC_035090.1	55285761	.	C	A	.	.	MAF_USDA=5.0
NC_035090.1	55285789	.	T	G	.	.	MAF_INRAE=15.833
NC_035090.1	55285790	.	A	T	.	.	MAF_INRAE=15.833
NC_035090.1	55285801	.	G	A	.	.	MAF_USDA=12.5
NC_035090.1	55285842	.	C	T	.	.	MAF_INRAE=10.0;MAF_USDA=25.0
NC_035090.1	55285869	.	C	T	.	.	MAF_USDA=4.918
NC_035090.1	55285915	.	G	A	.	.	MAF_INRAE=18.354;MAF_USDA=43.529
NC_035090.1	55285919	.	T	G	.	.	MAF_USDA=4.118
NC_035090.1	55285970	.	T	G	.	.	MAF_USDA=4.098
NC_035090.1	55286006	.	A	G	.	.	MAF_INRAE=8.228;MAF_USDA=3.279
NC_035090.1	55286011	.	T	A	.	.	MAF_INRAE=1.667;MAF_USDA=4.118
NC_035090.1	55286161	.	A	G	.	.	MAF_INRAE=5.263;MAF_USDA=2.459
NC_035090.1	55286189	.	T	G	.	.	MAF_USDA=1.639
NC_035090.1	55286196	.	C	A	.	.	MAF_INRAE=10.526;MAF_USDA=23.529
NC_035090.1	55286230	.	T	C	.	.	MAF_INRAE=1.667;MAF_USDA=1.765
NC_035090.1	55286345	.	G	A	.	.	MAF_USDA=4.098
NC_035090.1	55286426	.	T	C	.	.	MAF_INRAE=35.443;MAF_USDA=17.059
NC_035090.1	55286449	.	C	T	.	.	MAF_USDA=4.098
NC_035090.1	55286450	.	C	A	.	.	MAF_INRAE=1.667;MAF_USDA=4.167
NC_035090.1	55286480	.	C	T	.	.	MAF_INRAE=31.013;MAF_USDA=31.765
NC_035090.1	55286519	.	T	A	.	.	MAF_USDA=5.738
NC_035090.1	55286534	.	C	T	.	.	MAF_INRAE=18.987;MAF_USDA=20.492
NC_035090.1	55286660	.	A	G	.	.	MAF_INRAE=6.667;MAF_USDA=47.647
NC_035090.1	55286965	.	T	C	.	.	MAF_USDA=4.098
NC_035090.1	55286991	.	C	A	.	.	MAF_INRAE=1.667;MAF_USDA=1.765
NC_035090.1	55286992	.	T	C	.	.	MAF_USDA=5.738
NC_035090.1	55287042	.	C	T	.	.	MAF_USDA=5.738
NC_035090.1	55287051	.	T	G	.	.	MAF_USDA=1.639
NC_035090.1	55287055	.	G	T	.	.	MAF_USDA=2.459
NC_035090.1	55287057	.	A	C	.	.	MAF_INRAE=36.076;MAF_USDA=30.588
NC_035090.1	55287110	.	T	C	.	.	MAF_INRAE=5.063;MAF_USDA=2.941
NC_035090.1	55287259	.	A	G	.	.	MAF_INRAE=8.861;MAF_USDA=3.279
NC_035090.1	55287270	.	T	A	.	.	MAF_USDA=1.639
NC_035090.1	55287304	.	T	A	.	.	MAF_INRAE=21.053
NC_035090.1	55287319	.	C	A	.	.	MAF_USDA=1.639
NC_035090.1	55287439	.	G	A	.	.	MAF_USDA=4.118
NC_035090.1	55287546	.	A	C	.	.	MAF_INRAE=10.759;MAF_USDA=26.471
NC_035090.1	55287782	.	A	T	.	.	MAF_INRAE=8.861;MAF_USDA=3.279
NC_035090.1	55287805	.	A	C	.	.	MAF_INRAE=8.861;MAF_USDA=3.279
NC_035090.1	55287877	.	A	G	.	.	MAF_USDA=2.459
NC_035090.1	55288141	.	A	G	.	.	MAF_USDA=10.833
NC_035090.1	55288259	.	C	G	.	.	MAF_USDA=5.0
NC_035090.1	55288295	.	C	T	.	.	MAF_USDA=4.167
NC_035090.1	55288316	.	T	C	.	.	MAF_INRAE=7.595;MAF_USDA=3.333
NC_035090.1	55288363	.	G	T	.	.	MAF_INRAE=10.526
NC_035090.1	55288443	.	G	A	.	.	MAF_INRAE=8.861;MAF_USDA=3.279
NC_035090.1	55288475	.	G	A	.	.	MAF_INRAE=8.861;MAF_USDA=3.279
NC_035090.1	55288495	.	G	A	.	.	MAF_INRAE=36.709;MAF_USDA=28.235
NC_035090.1	55288529	.	T	G	.	.	MAF_INRAE=32.911;MAF_USDA=45.882
NC_035090.1	55288557	.	C	T	.	.	MAF_USDA=5.738
NC_035090.1	55288569	.	T	A	.	.	MAF_USDA=4.167
NC_035090.1	55288570	.	T	A	.	.	MAF_USDA=4.167
NC_035090.1	55288586	.	T	C	.	.	MAF_USDA=6.557
NC_035090.1	55288625	.	G	A	.	.	MAF_USDA=2.459
NC_035090.1	55288627	.	G	A	.	.	MAF_USDA=2.459
NC_035090.1	55288652	.	A	C	.	.	MAF_USDA=2.459
NC_035090.1	55288760	.	C	T	.	.	MAF_USDA=4.167
NC_035090.1	55288797	.	T	C	.	.	MAF_INRAE=15.19;MAF_USDA=38.824
NC_035090.1	55288866	.	T	A	.	.	MAF_INRAE=8.228;MAF_USDA=11.176
NC_035090.1	55288923	.	G	T	.	.	MAF_INRAE=1.667;MAF_USDA=1.765
NC_035090.1	55288944	.	T	A	.	.	MAF_INRAE=8.861;MAF_USDA=3.279
NC_035090.1	55288951	.	T	G	.	.	MAF_USDA=1.639
NC_035090.1	55288965	.	G	A	.	.	MAF_INRAE=10.526;MAF_USDA=14.706
NC_035090.1	55288987	.	A	G	.	.	MAF_INRAE=8.861;MAF_USDA=8.197
NC_035090.1	55288990	.	T	G	.	.	MAF_USDA=4.118
NC_035090.1	55289009	.	A	G	.	.	MAF_USDA=4.098
NC_035090.1	55289048	.	T	A	.	.	MAF_INRAE=8.861;MAF_USDA=9.016
NC_035090.1	55289067	.	T	C	.	.	MAF_INRAE=36.076;MAF_USDA=28.235
NC_035090.1	55289111	.	C	A	.	.	MAF_USDA=8.333
NC_035090.1	55289120	.	C	T	.	.	MAF_INRAE=10.526;MAF_USDA=14.706
NC_035090.1	55289188	.	G	A	.	.	MAF_USDA=1.639
NC_035090.1	55289289	.	A	T	.	.	MAF_INRAE=8.861;MAF_USDA=3.279
NC_035090.1	55289315	.	C	A	.	.	MAF_INRAE=26.582;MAF_USDA=34.118
NC_035090.1	55289330	.	C	G	.	.	MAF_INRAE=8.861;MAF_USDA=3.279
NC_035090.1	55289460	.	G	A	.	.	MAF_INRAE=8.861;MAF_USDA=3.279
NC_035090.1	55289462	.	A	G	.	.	MAF_INRAE=8.333;MAF_USDA=3.279
NC_035090.1	55289471	.	G	A	.	.	MAF_INRAE=8.861;MAF_USDA=3.279
NC_035090.1	55289530	.	T	C	.	.	MAF_USDA=2.459
NC_035090.1	55289545	.	T	G	.	.	MAF_INRAE=8.228;MAF_USDA=3.279
NC_035090.1	55289551	.	G	A	.	.	MAF_USDA=4.098
NC_035090.1	55289611	.	T	A	.	.	MAF_INRAE=8.228;MAF_USDA=3.279
NC_035090.1	55289710	.	C	A	.	.	MAF_USDA=4.118
NC_035090.1	55289889	.	A	C	.	.	MAF_INRAE=5.263;MAF_USDA=2.459
NC_035090.1	55290142	.	G	T	.	.	MAF_INRAE=18.354;MAF_USDA=35.882
NC_035090.1	55290160	.	C	A	.	.	MAF_USDA=4.098
NC_035090.1	55290188	.	T	A	.	.	MAF_INRAE=8.228;MAF_USDA=11.176
NC_035090.1	55290215	.	C	T	.	.	MAF_INRAE=8.228
NC_035090.1	55290292	.	T	C	.	.	MAF_INRAE=8.861;MAF_USDA=3.279
NC_035090.1	55290350	.	A	C	.	.	MAF_USDA=2.353
NC_035090.1	55290380	.	C	A	.	.	MAF_USDA=18.852
NC_035090.1	55290464	.	C	T	.	.	MAF_USDA=3.279
NC_035090.1	55290475	.	C	A	.	.	MAF_USDA=1.639
NC_035090.1	55290522	.	C	T	.	.	MAF_INRAE=36.076;MAF_USDA=14.706
NC_035090.1	55290581	.	C	A	.	.	MAF_USDA=4.918
NC_035090.1	55290624	.	T	A	.	.	MAF_INRAE=8.228
NC_035090.1	55290703	.	T	G	.	.	MAF_INRAE=8.228;MAF_USDA=3.279
NC_035090.1	55290763	.	G	A	.	.	MAF_USDA=2.459
NC_035090.1	55290783	.	C	A	.	.	MAF_INRAE=35.443;MAF_USDA=24.118
NC_035090.1	55290822	.	C	A	.	.	MAF_INRAE=1.667
NC_035090.1	55290883	.	T	G	.	.	MAF_USDA=1.639
NC_035090.1	55290978	.	T	C	.	.	MAF_INRAE=5.063;MAF_USDA=8.333
NC_035090.1	55290996	.	C	T	.	.	MAF_USDA=1.176
NC_035090.1	55291011	.	G	A	.	.	MAF_INRAE=8.228
NC_035090.1	55291039	.	T	C	.	.	MAF_USDA=1.639
NC_035090.1	55291054	.	G	T	.	.	MAF_USDA=1.639
NC_035090.1	55291101	.	C	T	.	.	MAF_USDA=4.098
NC_035090.1	55291157	.	G	T	.	.	MAF_INRAE=10.526;MAF_USDA=15.294
NC_035090.1	55291355	.	C	A	.	.	MAF_INRAE=10.526;MAF_USDA=3.279
NC_035090.1	55291474	.	T	A	.	.	MAF_INRAE=10.526;MAF_USDA=14.118
NC_035090.1	55291475	.	T	A	.	.	MAF_USDA=14.118
NC_035090.1	55291480	.	A	G	.	.	MAF_USDA=5.738
NC_035090.1	55291615	.	T	C	.	.	MAF_USDA=4.098
NC_035090.1	55291724	.	T	G	.	.	MAF_INRAE=5.063;MAF_USDA=11.176
NC_035090.1	55291764	.	A	G	.	.	MAF_USDA=1.639
NC_035090.1	55291828	.	G	A	.	.	MAF_INRAE=17.089;MAF_USDA=23.529
NC_035090.1	55291849	.	G	T	.	.	MAF_USDA=4.118
NC_035090.1	55291919	.	T	G	.	.	MAF_INRAE=25.316;MAF_USDA=35.882
NC_035090.1	55291960	.	A	C	.	.	MAF_INRAE=17.089;MAF_USDA=25.294
NC_035090.1	55292128	.	G	A	.	.	MAF_INRAE=10.526;MAF_USDA=4.918
NC_035090.1	55292204	.	G	A	.	.	MAF_INRAE=5.063;MAF_USDA=7.647
NC_035090.1	55292222	.	G	T	.	.	MAF_USDA=4.918
NC_035090.1	55292268	.	A	G	.	.	MAF_INRAE=17.089;MAF_USDA=28.824
NC_035090.1	55292277	.	A	T	.	.	MAF_INRAE=34.177;MAF_USDA=26.471
NC_035090.1	55292323	.	T	G	.	.	MAF_INRAE=34.81;MAF_USDA=1.639
NC_035090.1	55292328	.	G	T	.	.	MAF_INRAE=15.19;MAF_USDA=9.412
NC_035090.1	55292329	.	T	G	.	.	MAF_INRAE=15.0;MAF_USDA=9.412
NC_035090.1	55292333	.	A	C	.	.	MAF_INRAE=8.333;MAF_USDA=8.197
NC_035090.1	55292530	.	G	A	.	.	MAF_USDA=7.059
NC_035090.1	55292541	.	T	G	.	.	MAF_USDA=3.279
NC_035090.1	55292552	.	A	G	.	.	MAF_USDA=4.098
NC_035090.1	55292585	.	A	G	.	.	MAF_INRAE=8.861;MAF_USDA=15.882
NC_035090.1	55292656	.	A	G	.	.	MAF_INRAE=22.152;MAF_USDA=47.059
NC_035090.1	55292729	.	G	A	.	.	MAF_USDA=17.647
NC_035090.1	55292731	.	T	C	.	.	MAF_INRAE=5.063;MAF_USDA=25.294
NC_035090.1	55292756	.	A	G	.	.	MAF_INRAE=5.063;MAF_USDA=11.765
NC_035090.1	55292849	.	G	A	.	.	MAF_INRAE=7.595;MAF_USDA=9.836
NC_035090.1	55292947	.	T	A	.	.	MAF_USDA=1.639
NC_035090.1	55293000	.	G	A	.	.	MAF_INRAE=34.177;MAF_USDA=22.917
NC_035090.1	55293107	.	A	G	.	.	MAF_INRAE=34.177;MAF_USDA=27.059
NC_035090.1	55293256	.	G	A	.	.	MAF_USDA=7.647
NC_035090.1	55293331	.	G	A	.	.	MAF_INRAE=5.263;MAF_USDA=8.333
NC_035090.1	55293343	.	C	T	.	.	MAF_INRAE=29.114;MAF_USDA=27.647
NC_035090.1	55293355	.	T	C	.	.	MAF_USDA=5.294
NC_035090.1	55293425	.	T	A	.	.	MAF_INRAE=4.43;MAF_USDA=9.016
NC_035090.1	55293426	.	T	A	.	.	MAF_INRAE=13.333;MAF_USDA=45.882
NC_035090.1	55293505	.	T	A	.	.	MAF_INRAE=5.063;MAF_USDA=7.647
NC_035090.1	55293512	.	T	A	.	.	MAF_INRAE=5.063;MAF_USDA=7.059
NC_035090.1	55293527	.	C	T	.	.	MAF_USDA=4.706
NC_035090.1	55293735	.	G	A	.	.	MAF_INRAE=8.228;MAF_USDA=3.279
NC_035090.1	55293750	.	C	T	.	.	MAF_USDA=2.459
NC_035090.1	55293782	.	C	T	.	.	MAF_USDA=4.098
NC_035090.1	55293890	.	G	T	.	.	MAF_USDA=10.417
NC_035090.1	55293959	.	T	A	.	.	MAF_INRAE=5.063;MAF_USDA=5.882
NC_035090.1	55294052	.	T	A	.	.	MAF_INRAE=5.063;MAF_USDA=5.294
NC_035090.1	55294065	.	G	A	.	.	MAF_USDA=10.656
NC_035090.1	55294091	.	G	A	.	.	MAF_INRAE=5.063;MAF_USDA=5.882
NC_035090.1	55294113	.	C	T	.	.	MAF_INRAE=26.582;MAF_USDA=29.412
NC_035090.1	55294193	.	T	C	.	.	MAF_USDA=3.279
NC_035090.1	55294291	.	T	C	.	.	MAF_USDA=2.459
NC_035090.1	55294334	.	T	G	.	.	MAF_USDA=12.353
NC_035090.1	55294336	.	G	A	.	.	MAF_INRAE=8.228;MAF_USDA=4.706
NC_035090.1	55294359	.	A	T	.	.	MAF_INRAE=10.127;MAF_USDA=30.588
NC_035090.1	55294546	.	T	A	.	.	MAF_USDA=1.639
NC_035090.1	55294571	.	G	T	.	.	MAF_USDA=2.459
NC_035090.1	55294596	.	A	G	.	.	MAF_INRAE=8.861;MAF_USDA=4.098
NC_035090.1	55294611	.	T	C	.	.	MAF_USDA=4.918
NC_035090.1	55294617	.	C	T	.	.	MAF_USDA=4.098
NC_035090.1	55294625	.	G	A	.	.	MAF_USDA=4.098
NC_035090.1	55294636	.	G	A	.	.	MAF_USDA=4.098
NC_035090.1	55294652	.	C	A	.	.	MAF_USDA=12.353
NC_035090.1	55294686	.	G	A	.	.	MAF_INRAE=5.263;MAF_USDA=2.459
NC_035090.1	55294722	.	C	A	.	.	MAF_INRAE=17.722;MAF_USDA=28.235
NC_035090.1	55294798	.	A	C	.	.	MAF_INRAE=15.19;MAF_USDA=34.706
NC_035090.1	55294845	.	T	G	.	.	MAF_USDA=4.098
NC_035090.1	55294886	.	A	T	.	.	MAF_USDA=1.639
NC_035090.1	55294935	.	G	A	.	.	MAF_INRAE=13.924;MAF_USDA=47.619
NC_035090.1	55294973	.	T	A	.	.	MAF_INRAE=8.861;MAF_USDA=15.882
NC_035090.1	55294981	.	T	G	.	.	MAF_USDA=15.882
NC_035090.1	55294997	.	G	A	.	.	MAF_USDA=4.098
NC_035090.1	55295005	.	A	T	.	.	MAF_USDA=9.016
NC_035090.1	55295007	.	C	G	.	.	MAF_USDA=9.016
NC_035090.1	55295014	.	T	G	.	.	MAF_USDA=8.197
NC_035090.1	55295015	.	G	A	.	.	MAF_INRAE=5.063;MAF_USDA=12.5
NC_035090.1	55295021	.	T	G	.	.	MAF_USDA=11.475
NC_035090.1	55295027	.	T	A	.	.	MAF_INRAE=10.526;MAF_USDA=3.279
NC_035090.1	55295035	.	G	T	.	.	MAF_USDA=12.295
NC_035090.1	55295061	.	T	C	.	.	MAF_USDA=14.754
NC_035090.1	55295092	.	T	G	.	.	MAF_USDA=3.279
NC_035090.1	55295123	.	T	C	.	.	MAF_USDA=1.639
NC_035090.1	55295126	.	C	T	.	.	MAF_USDA=4.167
NC_035090.1	55295182	.	C	T	.	.	MAF_USDA=9.016
NC_035090.1	55295183	.	G	A	.	.	MAF_USDA=2.353
NC_035090.1	55295193	.	T	A	.	.	MAF_USDA=7.377
NC_035090.1	55295194	.	T	A	.	.	MAF_USDA=12.295
NC_035090.1	55295199	.	G	A	.	.	MAF_USDA=9.016
NC_035090.1	55295209	.	A	C	.	.	MAF_USDA=9.016
NC_035090.1	55295301	.	C	T	.	.	MAF_USDA=1.667
NC_035090.1	55295356	.	A	T	.	.	MAF_INRAE=5.063;MAF_USDA=5.357
NC_035090.1	55295389	.	A	C	.	.	MAF_USDA=6.548
NC_035090.1	55295419	.	A	T	.	.	MAF_USDA=3.333
NC_035090.1	55295469	.	G	A	.	.	MAF_INRAE=8.861;MAF_USDA=16.471
NC_035090.1	55295498	.	C	T	.	.	MAF_USDA=11.765
NC_035090.1	55295563	.	G	A	.	.	MAF_USDA=3.279
NC_035090.1	55295595	.	C	T	.	.	MAF_USDA=2.459
NC_035090.1	55295704	.	G	A	.	.	MAF_USDA=16.471
NC_035090.1	55295755	.	T	A	.	.	MAF_USDA=4.918
NC_035090.1	55295799	.	T	G	.	.	MAF_INRAE=5.063;MAF_USDA=6.098
NC_035090.1	55295874	.	G	T	.	.	MAF_INRAE=4.43;MAF_USDA=5.294
NC_035090.1	55295883	.	G	A	.	.	MAF_USDA=1.639
NC_035090.1	55295958	.	C	T	.	.	MAF_INRAE=5.263;MAF_USDA=2.459
NC_035090.1	55295971	.	G	A	.	.	MAF_INRAE=5.063;MAF_USDA=2.941
NC_035090.1	55295986	.	C	G	.	.	MAF_USDA=4.098
NC_035090.1	55296013	.	G	A	.	.	MAF_USDA=1.639
NC_035090.1	55296030	.	C	A	.	.	MAF_INRAE=10.526;MAF_USDA=16.393
NC_035090.1	55296033	.	G	T	.	.	MAF_USDA=1.639
NC_035090.1	55296049	.	C	G	.	.	MAF_USDA=3.279
NC_035090.1	55296102	.	G	T	.	.	MAF_USDA=6.557
NC_035090.1	55296183	.	C	T	.	.	MAF_INRAE=30.38;MAF_USDA=12.353
NC_035090.1	55296202	.	C	A	.	.	MAF_USDA=1.639
NC_035090.1	55296327	.	G	A	.	.	MAF_USDA=4.118
NC_035090.1	55296402	.	G	A	.	.	MAF_USDA=6.471
NC_035090.1	55296636	.	C	A	.	.	MAF_USDA=35.417
NC_035090.1	55296696	.	T	G	.	.	MAF_INRAE=5.063;MAF_USDA=7.647
NC_035090.1	55296725	.	G	A	.	.	MAF_INRAE=5.063;MAF_USDA=7.647
NC_035090.1	55296747	.	G	T	.	.	MAF_INRAE=17.089;MAF_USDA=32.353
NC_035090.1	55296800	.	C	A	.	.	MAF_USDA=4.918
NC_035090.1	55296959	.	C	T	.	.	MAF_INRAE=10.526;MAF_USDA=2.459
NC_035090.1	55297237	.	T	C	.	.	MAF_USDA=4.098
NC_035090.1	55297241	.	C	A	.	.	MAF_INRAE=5.0;MAF_USDA=4.706
NC_035090.1	55297290	.	C	T	.	.	MAF_INRAE=8.861;MAF_USDA=8.824
NC_035090.1	55297378	.	C	T	.	.	MAF_USDA=4.918
NC_035090.1	55297397	.	A	T	.	.	MAF_INRAE=10.127;MAF_USDA=25.882
NC_035090.1	55297459	.	A	T	.	.	MAF_INRAE=1.667
NC_035090.1	55297513	.	A	T	.	.	MAF_INRAE=5.263;MAF_USDA=2.459
NC_035090.1	55297525	.	A	T	.	.	MAF_INRAE=5.263;MAF_USDA=2.459
NC_035090.1	55297554	.	T	A	.	.	MAF_INRAE=18.354;MAF_USDA=31.176
NC_035090.1	55297597	.	T	A	.	.	MAF_USDA=1.639
NC_035090.1	55297603	.	C	A	.	.	MAF_USDA=2.353
NC_035090.1	55297758	.	C	T	.	.	MAF_USDA=10.417
NC_035090.1	55297760	.	T	C	.	.	MAF_USDA=4.098
NC_035090.1	55297791	.	A	G	.	.	MAF_USDA=3.333
NC_035090.1	55297796	.	T	G	.	.	MAF_INRAE=15.19;MAF_USDA=48.214
NC_035090.1	55297797	.	A	T	.	.	MAF_INRAE=16.667;MAF_USDA=47.619
NC_035090.1	55297870	.	C	T	.	.	MAF_USDA=4.098
NC_035090.1	55297902	.	T	G	.	.	MAF_INRAE=8.861;MAF_USDA=15.294
NC_035090.1	55297921	.	A	G	.	.	MAF_INRAE=5.063;MAF_USDA=5.294
NC_035090.1	55297933	.	G	A	.	.	MAF_INRAE=18.354;MAF_USDA=40.588
NC_035090.1	55297953	.	C	A	.	.	MAF_INRAE=5.063;MAF_USDA=2.941
NC_035090.1	55297976	.	T	A	.	.	MAF_USDA=2.459
NC_035090.1	55298195	.	C	T	.	.	MAF_INRAE=5.063
NC_035090.1	55298380	.	G	T	.	.	MAF_INRAE=1.667
NC_035090.1	55298389	.	C	G	.	.	MAF_INRAE=1.667
NC_035090.1	55298410	.	G	A	.	.	MAF_USDA=2.353
NC_035090.1	55298476	.	T	C	.	.	MAF_INRAE=13.291;MAF_USDA=19.412
NC_035090.1	55298486	.	C	T	.	.	MAF_USDA=4.918
NC_035090.1	55298504	.	C	A	.	.	MAF_INRAE=8.228;MAF_USDA=10.588
NC_035090.1	55298524	.	G	T	.	.	MAF_USDA=2.459
NC_035090.1	55298535	.	T	A	.	.	MAF_INRAE=1.667
NC_035090.1	55298559	.	G	A	.	.	MAF_USDA=4.098
NC_035090.1	55298592	.	A	G	.	.	MAF_INRAE=1.667
NC_035090.1	55298596	.	C	A	.	.	MAF_USDA=4.098
NC_035090.1	55298607	.	T	G	.	.	MAF_INRAE=8.228
NC_035090.1	55298685	.	C	A	.	.	MAF_USDA=4.098
NC_035090.1	55298733	.	T	G	.	.	MAF_INRAE=13.291;MAF_USDA=20.588
NC_035090.1	55298783	.	T	G	.	.	MAF_INRAE=12.658;MAF_USDA=28.824
NC_035090.1	55298796	.	G	A	.	.	MAF_INRAE=34.81;MAF_USDA=1.639
NC_035090.1	55298798	.	C	A	.	.	MAF_INRAE=42.5;MAF_USDA=1.639
NC_035090.1	55298885	.	T	C	.	.	MAF_INRAE=1.667
NC_035090.1	55298894	.	G	T	.	.	MAF_INRAE=13.291;MAF_USDA=17.059
NC_035090.1	55298896	.	G	A	.	.	MAF_USDA=2.459
NC_035090.1	55298915	.	C	A	.	.	MAF_INRAE=13.291;MAF_USDA=20.0
NC_035090.1	55298978	.	G	C	.	.	MAF_INRAE=13.291;MAF_USDA=17.059
NC_035090.1	55299073	.	C	T	.	.	MAF_USDA=12.5
NC_035090.1	55299224	.	T	C	.	.	MAF_USDA=1.639
NC_035090.1	55299272	.	G	T	.	.	MAF_USDA=1.786
NC_035090.1	55299288	.	C	A	.	.	MAF_INRAE=8.228;MAF_USDA=4.167
NC_035090.1	55299297	.	C	A	.	.	MAF_INRAE=1.667
NC_035090.1	55299336	.	A	C	.	.	MAF_USDA=2.353
NC_035090.1	55299347	.	C	A	.	.	MAF_INRAE=5.263;MAF_USDA=5.738
NC_035090.1	55299398	.	A	G	.	.	MAF_INRAE=12.658;MAF_USDA=17.059
NC_035090.1	55299449	.	G	C	.	.	MAF_USDA=1.639
NC_035090.1	55299545	.	T	A	.	.	MAF_INRAE=8.861;MAF_USDA=15.476
NC_035090.1	55299571	.	C	T	.	.	MAF_INRAE=5.063;MAF_USDA=4.167
NC_035090.1	55299572	.	G	A	.	.	MAF_USDA=2.5
NC_035090.1	55299605	.	T	A	.	.	MAF_INRAE=10.526;MAF_USDA=12.712
NC_035090.1	55299616	.	T	A	.	.	MAF_INRAE=35.443;MAF_USDA=29.268
NC_035090.1	55299617	.	G	C	.	.	MAF_INRAE=30.0;MAF_USDA=29.878
NC_035090.1	55299724	.	A	C	.	.	MAF_INRAE=6.962;MAF_USDA=2.542
NC_035090.1	55299746	.	G	A	.	.	MAF_USDA=1.695
NC_035090.1	55299759	.	G	A	.	.	MAF_USDA=2.5
NC_035090.1	55299798	.	G	A	.	.	MAF_INRAE=8.861;MAF_USDA=13.415
NC_035090.1	55299832	.	C	T	.	.	MAF_USDA=31.707
NC_035090.1	55299886	.	G	A	.	.	MAF_USDA=1.765
NC_035090.1	55299922	.	G	T	.	.	MAF_USDA=4.762
NC_035090.1	55299946	.	T	C	.	.	MAF_INRAE=47.468;MAF_USDA=20.238
NC_035090.1	55299969	.	C	A	.	.	MAF_USDA=6.25
NC_035090.1	55300056	.	G	A	.	.	MAF_USDA=4.918
NC_035090.1	55300243	.	G	A	.	.	MAF_INRAE=15.823;MAF_USDA=6.25
NC_035090.1	55301325	.	T	C	.	.	MAF_USDA=27.083
NC_035090.1	55301512	.	A	T	.	.	MAF_USDA=3.279
NC_035090.1	55301558	.	G	T	.	.	MAF_INRAE=5.0
NC_035090.1	55301565	.	A	G	.	.	MAF_INRAE=7.595;MAF_USDA=5.738
NC_035090.1	55301570	.	G	T	.	.	MAF_INRAE=10.526;MAF_USDA=3.279
NC_035090.1	55301708	.	G	T	.	.	MAF_USDA=14.583
NC_035090.1	55301739	.	T	C	.	.	MAF_USDA=1.639
NC_035090.1	55301796	.	G	A	.	.	MAF_INRAE=3.797;MAF_USDA=5.738
NC_035090.1	55301851	.	A	G	.	.	MAF_INRAE=8.228;MAF_USDA=1.639
NC_035090.1	55301898	.	C	T	.	.	MAF_USDA=1.639
NC_035090.1	55301966	.	G	A	.	.	MAF_USDA=10.0
NC_035090.1	55301991	.	G	A	.	.	MAF_INRAE=5.063;MAF_USDA=4.118
NC_035090.1	55302008	.	G	A	.	.	MAF_USDA=2.083
NC_035090.1	55302077	.	T	A	.	.	MAF_USDA=1.639
NC_035090.1	55302101	.	T	C	.	.	MAF_USDA=4.098
NC_035090.1	55302142	.	G	A	.	.	MAF_USDA=7.059
NC_035090.1	55302256	.	C	T	.	.	MAF_USDA=6.557
NC_035090.1	55302291	.	C	A	.	.	MAF_USDA=1.639
NC_035090.1	55302302	.	A	C	.	.	MAF_USDA=16.667
NC_035090.1	55302310	.	A	C	.	.	MAF_INRAE=1.667;MAF_USDA=7.377
NC_035090.1	55302348	.	G	T	.	.	MAF_USDA=2.459
NC_035090.1	55302371	.	T	C	.	.	MAF_INRAE=4.167;MAF_USDA=8.235
NC_035090.1	55302394	.	A	T	.	.	MAF_USDA=1.639
NC_035090.1	55302458	.	G	A	.	.	MAF_INRAE=4.167;MAF_USDA=22.917
NC_035090.1	55302462	.	G	A	.	.	MAF_USDA=1.639
NC_035090.1	55302470	.	G	A	.	.	MAF_INRAE=4.167
NC_035090.1	55302474	.	G	A	.	.	MAF_INRAE=4.167;MAF_USDA=16.667
NC_035090.1	55302485	.	C	T	.	.	MAF_USDA=1.639
NC_035090.1	55302491	.	T	C	.	.	MAF_USDA=4.098
NC_035090.1	55302506	.	C	A	.	.	MAF_USDA=37.5
NC_035090.1	55302545	.	G	A	.	.	MAF_INRAE=7.595;MAF_USDA=4.167
NC_035090.1	55302582	.	C	A	.	.	MAF_INRAE=2.632
NC_035090.1	55302595	.	T	A	.	.	MAF_INRAE=44.737;MAF_USDA=41.667
NC_035090.1	55304026	.	T	C	.	.	MAF_USDA=16.667
NC_035090.1	55304089	.	G	T	.	.	MAF_INRAE=3.333;MAF_USDA=7.5
NC_035090.1	55304150	.	T	C	.	.	MAF_INRAE=23.333;MAF_USDA=44.048
NC_035090.1	55304217	.	A	T	.	.	MAF_USDA=2.5
NC_035090.1	55304223	.	C	T	.	.	MAF_INRAE=11.667
NC_035090.1	55304238	.	T	C	.	.	MAF_USDA=2.5
NC_035090.1	55304254	.	C	T	.	.	MAF_INRAE=11.667;MAF_USDA=8.929
NC_035090.1	55304331	.	T	G	.	.	MAF_INRAE=23.333;MAF_USDA=45.238
NC_035090.1	55304367	.	T	C	.	.	MAF_INRAE=5.063;MAF_USDA=8.235
NC_035090.1	55304372	.	T	C	.	.	MAF_INRAE=25.833;MAF_USDA=47.059
NC_035090.1	55304381	.	C	T	.	.	MAF_USDA=1.639
NC_035090.1	55304404	.	G	A	.	.	MAF_USDA=6.471
NC_035090.1	55304424	.	G	T	.	.	MAF_INRAE=10.833;MAF_USDA=12.353
NC_035090.1	55304513	.	A	C	.	.	MAF_USDA=2.586
NC_035090.1	55304554	.	T	G	.	.	MAF_USDA=2.459
NC_035090.1	55304577	.	G	T	.	.	MAF_INRAE=32.911;MAF_USDA=28.824
NC_035090.1	55304601	.	C	A	.	.	MAF_USDA=3.279
NC_035090.1	55304646	.	C	A	.	.	MAF_INRAE=8.861
NC_035090.1	55304681	.	A	G	.	.	MAF_INRAE=5.263
NC_035090.1	55304690	.	G	A	.	.	MAF_INRAE=34.81;MAF_USDA=1.639
NC_035090.1	55304741	.	T	C	.	.	MAF_INRAE=13.924;MAF_USDA=21.765
NC_035090.1	55304860	.	T	G	.	.	MAF_USDA=4.706
NC_035090.1	55304947	.	G	T	.	.	MAF_INRAE=8.861;MAF_USDA=10.0
NC_035090.1	55304962	.	G	A	.	.	MAF_USDA=2.459
NC_035090.1	55304984	.	G	A	.	.	MAF_INRAE=32.278;MAF_USDA=40.588
NC_035090.1	55304989	.	C	A	.	.	MAF_INRAE=7.5;MAF_USDA=20.833
NC_035090.1	55305016	.	C	A	.	.	MAF_INRAE=29.114;MAF_USDA=35.417
NC_035090.1	55305023	.	G	A	.	.	MAF_USDA=2.459
NC_035090.1	55305043	.	C	T	.	.	MAF_USDA=4.098
NC_035090.1	55305149	.	A	G	.	.	MAF_INRAE=29.114;MAF_USDA=28.824
NC_035090.1	55305166	.	C	T	.	.	MAF_INRAE=29.114;MAF_USDA=22.941
NC_035090.1	55305198	.	G	A	.	.	MAF_USDA=1.639
NC_035090.1	55305237	.	G	A	.	.	MAF_INRAE=9.494;MAF_USDA=3.279
NC_035090.1	55305358	.	C	A	.	.	MAF_INRAE=1.667;MAF_USDA=4.762
NC_035090.1	55305402	.	G	A	.	.	MAF_USDA=2.5
NC_035090.1	55305431	.	A	G	.	.	MAF_INRAE=1.667;MAF_USDA=5.294
NC_035090.1	55305509	.	G	A	.	.	MAF_INRAE=32.278;MAF_USDA=46.471
NC_035090.1	55305557	.	T	G	.	.	MAF_USDA=1.639
NC_035090.1	55305698	.	G	A	.	.	MAF_USDA=4.098
NC_035090.1	55305785	.	G	A	.	.	MAF_USDA=2.083
NC_035090.1	55306002	.	A	G	.	.	MAF_USDA=3.279
NC_035090.1	55306005	.	G	A	.	.	MAF_USDA=4.098
NC_035090.1	55306011	.	A	G	.	.	MAF_USDA=3.279
NC_035090.1	55306015	.	C	G	.	.	MAF_USDA=3.279
NC_035090.1	55306026	.	G	C	.	.	MAF_USDA=3.279
NC_035090.1	55306029	.	C	T	.	.	MAF_USDA=3.279
NC_035090.1	55306030	.	T	G	.	.	MAF_USDA=3.279
NC_035090.1	55306031	.	G	T	.	.	MAF_USDA=4.098
NC_035090.1	55306037	.	G	A	.	.	MAF_USDA=4.098
NC_035090.1	55306062	.	G	A	.	.	MAF_USDA=3.279
NC_035090.1	55306068	.	A	C	.	.	MAF_USDA=3.279
NC_035090.1	55306082	.	T	C	.	.	MAF_USDA=3.279
NC_035090.1	55306083	.	C	T	.	.	MAF_USDA=4.918
NC_035090.1	55306094	.	A	G	.	.	MAF_USDA=3.279
NC_035090.1	55306107	.	A	G	.	.	MAF_USDA=2.459
NC_035090.1	55306206	.	G	C,A	.	.	MAF_INRAE=1.667;MAF_USDA=4.706
NC_035090.1	55306226	.	T	A	.	.	MAF_INRAE=13.924;MAF_USDA=22.941
NC_035090.1	55306229	.	T	A	.	.	MAF_INRAE=8.333;MAF_USDA=8.824
NC_035090.1	55306230	.	A	T	.	.	MAF_USDA=3.279
NC_035090.1	55306250	.	T	C	.	.	MAF_INRAE=1.667
NC_035090.1	55306253	.	T	C	.	.	MAF_INRAE=48.734
NC_035090.1	55306269	.	C	T	.	.	MAF_USDA=1.639
NC_035090.1	55306314	.	A	T	.	.	MAF_USDA=4.706
NC_035090.1	55306329	.	A	C	.	.	MAF_INRAE=8.228;MAF_USDA=5.294
NC_035090.1	55306402	.	C	A	.	.	MAF_USDA=1.639
NC_035090.1	55306415	.	G	A	.	.	MAF_USDA=2.083
NC_035090.1	55306495	.	G	A	.	.	MAF_USDA=1.667
NC_035090.1	55306723	.	C	G	.	.	MAF_INRAE=9.494;MAF_USDA=4.098
NC_035090.1	55306728	.	T	A	.	.	MAF_INRAE=8.228;MAF_USDA=12.5
NC_035090.1	55306738	.	T	C	.	.	MAF_INRAE=37.342;MAF_USDA=47.059
NC_035090.1	55306745	.	C	A	.	.	MAF_INRAE=5.263;MAF_USDA=2.459
NC_035090.1	55306764	.	C	A	.	.	MAF_USDA=4.118
NC_035090.1	55306933	.	T	G	.	.	MAF_INRAE=7.5;MAF_USDA=8.235
NC_035090.1	55307128	.	C	A	.	.	MAF_USDA=17.059
NC_035090.1	55307203	.	A	C	.	.	MAF_INRAE=48.101;MAF_USDA=14.754
NC_035090.1	55307211	.	A	C	.	.	MAF_USDA=4.118
NC_035090.1	55307223	.	G	A	.	.	MAF_USDA=5.882
NC_035090.1	55307233	.	T	A	.	.	MAF_INRAE=47.468;MAF_USDA=10.656
NC_035090.1	55307320	.	A	C	.	.	MAF_INRAE=8.228;MAF_USDA=4.098
NC_035090.1	55307397	.	A	T	.	.	MAF_USDA=4.098
NC_035090.1	55307428	.	T	G	.	.	MAF_INRAE=29.747;MAF_USDA=37.059
NC_035090.1	55307435	.	A	T	.	.	MAF_USDA=4.098
NC_035090.1	55307455	.	C	A	.	.	MAF_INRAE=1.667;MAF_USDA=1.639
NC_035090.1	55307457	.	C	A	.	.	MAF_USDA=2.459
NC_035090.1	55307458	.	A	T	.	.	MAF_USDA=2.459
NC_035090.1	55307459	.	T	G	.	.	MAF_USDA=2.459
NC_035090.1	55307495	.	C	T	.	.	MAF_USDA=4.706
NC_035090.1	55307577	.	T	C	.	.	MAF_INRAE=47.468;MAF_USDA=9.836
NC_035090.1	55307615	.	A	G	.	.	MAF_INRAE=5.263;MAF_USDA=4.098
NC_035090.1	55307648	.	A	T	.	.	MAF_USDA=14.706
NC_035090.1	55307665	.	T	G	.	.	MAF_USDA=4.098
NC_035090.1	55307666	.	C	T	.	.	MAF_USDA=4.706
NC_035090.1	55307667	.	C	T	.	.	MAF_USDA=4.706
NC_035090.1	55307809	.	C	A	.	.	MAF_USDA=4.167
NC_035090.1	55307829	.	G	A	.	.	MAF_INRAE=1.667
NC_035090.1	55307842	.	C	T	.	.	MAF_INRAE=5.263;MAF_USDA=2.459
NC_035090.1	55307877	.	C	G	.	.	MAF_INRAE=47.468;MAF_USDA=13.934
NC_035090.1	55307907	.	A	C	.	.	MAF_USDA=2.459
NC_035090.1	55307916	.	C	A	.	.	MAF_USDA=2.459
NC_035090.1	55308045	.	C	T	.	.	MAF_INRAE=10.127;MAF_USDA=22.353
NC_035090.1	55308058	.	T	C	.	.	MAF_USDA=2.459
NC_035090.1	55308154	.	C	T	.	.	MAF_INRAE=5.263;MAF_USDA=2.459
NC_035090.1	55308228	.	T	C	.	.	MAF_INRAE=29.747;MAF_USDA=36.471
NC_035090.1	55308257	.	T	C	.	.	MAF_USDA=4.098
NC_035090.1	55308277	.	T	G	.	.	MAF_USDA=4.098
NC_035090.1	55308292	.	G	A	.	.	MAF_INRAE=5.263;MAF_USDA=2.459
NC_035090.1	55308339	.	G	A	.	.	MAF_INRAE=8.861;MAF_USDA=21.765
NC_035090.1	55308427	.	T	G	.	.	MAF_INRAE=31.646;MAF_USDA=47.647
NC_035090.1	55308437	.	G	A	.	.	MAF_USDA=4.118
NC_035090.1	55308448	.	A	T	.	.	MAF_USDA=3.279
NC_035090.1	55308476	.	C	T	.	.	MAF_INRAE=30.38;MAF_USDA=33.529
NC_035090.1	55308578	.	G	A	.	.	MAF_USDA=4.918
NC_035090.1	55308706	.	A	C	.	.	MAF_INRAE=29.747;MAF_USDA=41.176
NC_035090.1	55308721	.	G	A	.	.	MAF_INRAE=31.646;MAF_USDA=42.353
NC_035090.1	55308805	.	C	G	.	.	MAF_INRAE=40.833
NC_035090.1	55308888	.	G	T	.	.	MAF_INRAE=36.076;MAF_USDA=32.353
NC_035090.1	55308893	.	A	G	.	.	MAF_INRAE=9.494;MAF_USDA=3.279
NC_035090.1	55308945	.	A	C	.	.	MAF_INRAE=41.139;MAF_USDA=15.294
NC_035090.1	55308968	.	C	A	.	.	MAF_INRAE=34.81;MAF_USDA=1.639
NC_035090.1	55308995	.	G	C	.	.	MAF_USDA=4.706
NC_035090.1	55309013	.	C	G	.	.	MAF_INRAE=41.139;MAF_USDA=18.824
NC_035090.1	55309017	.	T	G	.	.	MAF_INRAE=37.5;MAF_USDA=15.294
NC_035090.1	55309036	.	A	T	.	.	MAF_USDA=5.294
NC_035090.1	55309090	.	G	A	.	.	MAF_USDA=3.529
NC_035090.1	55309124	.	T	A	.	.	MAF_INRAE=1.667;MAF_USDA=7.377
NC_035090.1	55309156	.	C	A	.	.	MAF_INRAE=39.241;MAF_USDA=38.824
NC_035090.1	55309227	.	G	C	.	.	MAF_USDA=7.377
NC_035090.1	55309237	.	G	T	.	.	MAF_INRAE=8.228;MAF_USDA=8.235
NC_035090.1	55309240	.	G	A	.	.	MAF_INRAE=29.114;MAF_USDA=50.0
NC_035090.1	55309289	.	G	C	.	.	MAF_INRAE=5.263;MAF_USDA=2.459
NC_035090.1	55309316	.	T	C	.	.	MAF_INRAE=29.114;MAF_USDA=48.824
NC_035090.1	55309344	.	G	A	.	.	MAF_INRAE=29.114;MAF_USDA=48.235
NC_035090.1	55309364	.	C	A	.	.	MAF_USDA=7.377
NC_035090.1	55309365	.	A	G	.	.	MAF_USDA=7.377
NC_035090.1	55309423	.	C	A	.	.	MAF_INRAE=21.519;MAF_USDA=12.941
NC_035090.1	55309449	.	A	G	.	.	MAF_INRAE=8.228;MAF_USDA=22.353
NC_035090.1	55309485	.	T	C	.	.	MAF_USDA=1.639
NC_035090.1	55309515	.	A	T	.	.	MAF_INRAE=30.38;MAF_USDA=49.412
NC_035090.1	55309516	.	C	T	.	.	MAF_INRAE=31.667;MAF_USDA=49.412
NC_035090.1	55309527	.	T	A	.	.	MAF_INRAE=8.228;MAF_USDA=4.706
NC_035090.1	55309541	.	T	C	.	.	MAF_INRAE=38.608;MAF_USDA=28.235
NC_035090.1	55309549	.	A	C	.	.	MAF_INRAE=38.608;MAF_USDA=26.471
NC_035090.1	55309574	.	C	A	.	.	MAF_INRAE=38.608;MAF_USDA=27.059
NC_035090.1	55309589	.	A	G	.	.	MAF_INRAE=37.342;MAF_USDA=25.882
NC_035090.1	55309590	.	G	A	.	.	MAF_INRAE=34.167;MAF_USDA=27.059
NC_035090.1	55309635	.	G	A	.	.	MAF_INRAE=21.519;MAF_USDA=33.529
NC_035090.1	55309648	.	C	T	.	.	MAF_USDA=8.235
NC_035090.1	55309668	.	G	T	.	.	MAF_USDA=5.294
NC_035090.1	55309724	.	A	G	.	.	MAF_USDA=3.529
NC_035090.1	55309906	.	T	G	.	.	MAF_USDA=8.824
NC_035090.1	55309916	.	T	A	.	.	MAF_INRAE=2.532;MAF_USDA=10.0
NC_035090.1	55309968	.	T	G	.	.	MAF_INRAE=2.532;MAF_USDA=18.75
NC_035090.1	55310003	.	G	T	.	.	MAF_INRAE=21.519;MAF_USDA=26.19
NC_035090.1	55310050	.	T	C	.	.	MAF_INRAE=8.861;MAF_USDA=40.588
NC_035090.1	55310166	.	T	G	.	.	MAF_USDA=1.639
NC_035090.1	55310198	.	C	G	.	.	MAF_USDA=4.098
NC_035090.1	55310339	.	C	T	.	.	MAF_USDA=6.557
NC_035090.1	55310356	.	G	A	.	.	MAF_INRAE=21.519;MAF_USDA=11.176
NC_035090.1	55310358	.	C	T	.	.	MAF_USDA=1.639
NC_035090.1	55310417	.	G	A	.	.	MAF_USDA=2.353
NC_035090.1	55310549	.	C	T	.	.	MAF_INRAE=22.785;MAF_USDA=11.176
NC_035090.1	55310551	.	G	A	.	.	MAF_INRAE=13.333;MAF_USDA=42.353
NC_035090.1	55310561	.	A	G	.	.	MAF_INRAE=1.667
NC_035090.1	55310727	.	A	G	.	.	MAF_INRAE=8.861;MAF_USDA=28.824
NC_035090.1	55310729	.	C	T	.	.	MAF_USDA=2.459
NC_035090.1	55310730	.	G	A	.	.	MAF_INRAE=7.5
NC_035090.1	55310745	.	T	G	.	.	MAF_INRAE=8.228;MAF_USDA=25.882
NC_035090.1	55310781	.	A	T	.	.	MAF_INRAE=8.861;MAF_USDA=46.471
NC_035090.1	55310810	.	A	C	.	.	MAF_INRAE=41.139;MAF_USDA=25.882
NC_035090.1	55310821	.	T	A	.	.	MAF_INRAE=8.228;MAF_USDA=10.0
NC_035090.1	55310853	.	A	T	.	.	MAF_INRAE=5.063;MAF_USDA=2.941
NC_035090.1	55310994	.	T	C	.	.	MAF_INRAE=22.152;MAF_USDA=13.529
NC_035090.1	55311007	.	G	C	.	.	MAF_USDA=9.412
NC_035090.1	55311010	.	T	A	.	.	MAF_INRAE=6.329;MAF_USDA=14.118
NC_035090.1	55311232	.	G	A	.	.	MAF_USDA=1.639
NC_035090.1	55311254	.	T	C	.	.	MAF_INRAE=27.215;MAF_USDA=22.941
NC_035090.1	55311255	.	T	A	.	.	MAF_INRAE=29.167;MAF_USDA=22.941
NC_035090.1	55311317	.	T	A	.	.	MAF_INRAE=6.329;MAF_USDA=18.235
NC_035090.1	55311325	.	A	G	.	.	MAF_USDA=2.459
NC_035090.1	55311361	.	G	A	.	.	MAF_INRAE=41.139;MAF_USDA=13.529
NC_035090.1	55311378	.	T	G	.	.	MAF_INRAE=9.167;MAF_USDA=11.765
NC_035090.1	55311395	.	C	T	.	.	MAF_USDA=10.417
NC_035090.1	55311414	.	T	C	.	.	MAF_INRAE=39.873
NC_035090.1	55311415	.	T	A	.	.	MAF_INRAE=1.667
NC_035090.1	55311453	.	C	T	.	.	MAF_USDA=8.824
NC_035090.1	55311520	.	T	C	.	.	MAF_INRAE=5.063;MAF_USDA=2.941
NC_035090.1	55311529	.	G	A	.	.	MAF_INRAE=2.532;MAF_USDA=8.824
NC_035090.1	55311555	.	T	G	.	.	MAF_USDA=4.098
NC_035090.1	55311560	.	T	A	.	.	MAF_INRAE=2.532;MAF_USDA=33.333
NC_035090.1	55311565	.	C	T	.	.	MAF_INRAE=2.532;MAF_USDA=33.333
NC_035090.1	55311583	.	G	T	.	.	MAF_INRAE=34.81;MAF_USDA=1.667
NC_035090.1	55311676	.	T	A	.	.	MAF_USDA=11.31
NC_035090.1	55311760	.	G	A	.	.	MAF_INRAE=8.228;MAF_USDA=9.412
NC_035090.1	55311843	.	T	C	.	.	MAF_INRAE=9.494
NC_035090.1	55311845	.	G	T	.	.	MAF_INRAE=8.333;MAF_USDA=17.647
NC_035090.1	55311855	.	C	G	.	.	MAF_INRAE=8.333;MAF_USDA=16.471
NC_035090.1	55311864	.	G	A	.	.	MAF_INRAE=34.81;MAF_USDA=3.279
NC_035090.1	55312005	.	T	G	.	.	MAF_USDA=4.098
NC_035090.1	55312031	.	C	T	.	.	MAF_USDA=4.167
NC_035090.1	55312110	.	T	C	.	.	MAF_INRAE=10.127;MAF_USDA=1.639
NC_035090.1	55312128	.	A	G	.	.	MAF_INRAE=41.139;MAF_USDA=24.118
NC_035090.1	55312161	.	C	A	.	.	MAF_USDA=3.279
NC_035090.1	55312162	.	G	A	.	.	MAF_INRAE=42.405;MAF_USDA=21.176
NC_035090.1	55312267	.	A	G	.	.	MAF_INRAE=15.823;MAF_USDA=49.412
NC_035090.1	55312270	.	G	A	.	.	MAF_USDA=4.706
NC_035090.1	55312299	.	T	G	.	.	MAF_INRAE=49.367;MAF_USDA=20.0
NC_035090.1	55312306	.	C	T	.	.	MAF_INRAE=15.19;MAF_USDA=26.471
NC_035090.1	55312326	.	T	G	.	.	MAF_INRAE=8.228;MAF_USDA=3.279
NC_035090.1	55312459	.	T	C	.	.	MAF_USDA=20.588
NC_035090.1	55312557	.	G	A	.	.	MAF_INRAE=8.228;MAF_USDA=7.647
NC_035090.1	55312664	.	C	T	.	.	MAF_INRAE=7.595;MAF_USDA=37.5
NC_035090.1	55312727	.	G	T	.	.	MAF_INRAE=2.532;MAF_USDA=8.824
NC_035090.1	55312918	.	A	T	.	.	MAF_USDA=21.429
NC_035090.1	55312968	.	A	G	.	.	MAF_USDA=8.333
NC_035090.1	55312976	.	T	G	.	.	MAF_USDA=39.583
NC_035090.1	55313020	.	G	A	.	.	MAF_USDA=12.5
NC_035090.1	55313086	.	T	C	.	.	MAF_USDA=17.647
NC_035090.1	55313147	.	C	T	.	.	MAF_USDA=4.167
NC_035090.1	55313177	.	G	T	.	.	MAF_USDA=8.333
NC_035090.1	55313191	.	A	T	.	.	MAF_USDA=35.417
NC_035090.1	55313215	.	G	T	.	.	MAF_USDA=14.583
NC_035090.1	55313266	.	G	A	.	.	MAF_USDA=2.5
NC_035090.1	55313281	.	A	C	.	.	MAF_USDA=7.5
NC_035090.1	55313296	.	A	G	.	.	MAF_USDA=2.5
NC_035090.1	55313456	.	T	A	.	.	MAF_USDA=4.098
NC_035090.1	55313458	.	G	A	.	.	MAF_USDA=6.557
NC_035090.1	55313502	.	C	T	.	.	MAF_INRAE=8.333;MAF_USDA=1.639
NC_035090.1	55313553	.	A	G	.	.	MAF_INRAE=9.494;MAF_USDA=1.639
NC_035090.1	55313559	.	A	G	.	.	MAF_USDA=2.459
NC_035090.1	55313560	.	T	C	.	.	MAF_INRAE=50.0;MAF_USDA=31.176
NC_035090.1	55313575	.	G	A	.	.	MAF_USDA=13.934
NC_035090.1	55313594	.	T	C	.	.	MAF_INRAE=24.684;MAF_USDA=37.059
NC_035090.1	55313632	.	A	C	.	.	MAF_USDA=3.279
NC_035090.1	55313646	.	A	T	.	.	MAF_USDA=11.475
NC_035090.1	55313660	.	C	A	.	.	MAF_USDA=11.176
NC_035090.1	55313675	.	A	T	.	.	MAF_INRAE=6.329;MAF_USDA=4.118
NC_035090.1	55313683	.	G	A	.	.	MAF_USDA=1.639
NC_035090.1	55313750	.	C	A	.	.	MAF_INRAE=9.494;MAF_USDA=2.459
NC_035090.1	55313762	.	C	T	.	.	MAF_INRAE=18.354;MAF_USDA=28.235
NC_035090.1	55313785	.	C	T	.	.	MAF_INRAE=20.253;MAF_USDA=30.588
NC_035090.1	55313842	.	G	T	.	.	MAF_USDA=1.639
NC_035090.1	55313843	.	A	G	.	.	MAF_INRAE=5.063;MAF_USDA=2.941
NC_035090.1	55313845	.	A	G	.	.	MAF_INRAE=15.0;MAF_USDA=24.706
NC_035090.1	55313876	.	T	C	.	.	MAF_INRAE=17.722;MAF_USDA=35.882
NC_035090.1	55313923	.	C	T	.	.	MAF_INRAE=17.722;MAF_USDA=35.882
NC_035090.1	55313991	.	T	A	.	.	MAF_INRAE=26.667
NC_035090.1	55313992	.	T	A	.	.	MAF_INRAE=41.772;MAF_USDA=15.294
NC_035090.1	55314036	.	G	A	.	.	MAF_INRAE=17.722;MAF_USDA=44.118
NC_035090.1	55314053	.	G	T	.	.	MAF_INRAE=18.987;MAF_USDA=40.588
NC_035090.1	55314080	.	A	C	.	.	MAF_INRAE=14.557;MAF_USDA=27.059
NC_035090.1	55314096	.	G	A	.	.	MAF_INRAE=17.089;MAF_USDA=20.0
NC_035090.1	55314271	.	C	A	.	.	MAF_USDA=18.235
NC_035090.1	55314322	.	A	C	.	.	MAF_USDA=4.918
NC_035090.1	55314342	.	A	G	.	.	MAF_INRAE=5.063;MAF_USDA=10.588
NC_035090.1	55314346	.	G	C	.	.	MAF_USDA=4.098
NC_035090.1	55314375	.	T	G	.	.	MAF_INRAE=17.089;MAF_USDA=19.412
NC_035090.1	55314377	.	G	A	.	.	MAF_USDA=8.333
NC_035090.1	55314408	.	A	C	.	.	MAF_USDA=4.918
NC_035090.1	55314486	.	C	T	.	.	MAF_INRAE=17.089;MAF_USDA=15.882
NC_035090.1	55314499	.	C	T	.	.	MAF_INRAE=5.263;MAF_USDA=2.459
NC_035090.1	55314538	.	G	T	.	.	MAF_INRAE=5.263
NC_035090.1	55314564	.	G	T	.	.	MAF_USDA=5.882
NC_035090.1	55314579	.	C	T	.	.	MAF_INRAE=9.167;MAF_USDA=17.647
NC_035090.1	55314582	.	C	G	.	.	MAF_USDA=6.25
NC_035090.1	55314624	.	T	C	.	.	MAF_INRAE=9.494;MAF_USDA=8.235
NC_035090.1	55314631	.	G	A	.	.	MAF_INRAE=7.5;MAF_USDA=8.824
NC_035090.1	55314645	.	G	T	.	.	MAF_INRAE=8.333;MAF_USDA=20.833
NC_035090.1	55314719	.	G	T	.	.	MAF_INRAE=5.063;MAF_USDA=8.333
NC_035090.1	55314726	.	G	A	.	.	MAF_INRAE=34.81;MAF_USDA=1.639
NC_035090.1	55314760	.	T	C	.	.	MAF_INRAE=31.646;MAF_USDA=19.412
NC_035090.1	55314816	.	T	G	.	.	MAF_INRAE=15.823;MAF_USDA=19.412
NC_035090.1	55314869	.	C	G	.	.	MAF_INRAE=31.013;MAF_USDA=16.471
NC_035090.1	55314886	.	T	A	.	.	MAF_INRAE=48.101;MAF_USDA=34.706
NC_035090.1	55314887	.	G	T	.	.	MAF_USDA=5.294
NC_035090.1	55314889	.	A	C	.	.	MAF_INRAE=14.167;MAF_USDA=18.824
NC_035090.1	55314904	.	A	G	.	.	MAF_USDA=3.279
NC_035090.1	55314926	.	T	G	.	.	MAF_INRAE=11.667;MAF_USDA=41.667
NC_035090.1	55314936	.	A	T	.	.	MAF_USDA=2.459
NC_035090.1	55315037	.	T	C	.	.	MAF_USDA=1.639
NC_035090.1	55315087	.	T	A	.	.	MAF_INRAE=40.833;MAF_USDA=24.118
NC_035090.1	55315124	.	G	C	.	.	MAF_INRAE=27.215;MAF_USDA=31.176
NC_035090.1	55315141	.	C	A	.	.	MAF_USDA=6.25
NC_035090.1	55315184	.	G	C	.	.	MAF_INRAE=5.063;MAF_USDA=6.471
NC_035090.1	55315245	.	T	C	.	.	MAF_USDA=2.941
NC_035090.1	55315273	.	G	C	.	.	MAF_USDA=4.918
NC_035090.1	55315297	.	C	A	.	.	MAF_USDA=6.557
NC_035090.1	55315355	.	G	A	.	.	MAF_USDA=1.639
NC_035090.1	55315380	.	T	G	.	.	MAF_USDA=2.353
NC_035090.1	55315470	.	A	G	.	.	MAF_USDA=2.353
NC_035090.1	55315480	.	A	G	.	.	MAF_INRAE=5.263
NC_035090.1	55315507	.	T	G	.	.	MAF_USDA=5.738
NC_035090.1	55315524	.	A	T	.	.	MAF_USDA=10.656
NC_035090.1	55315618	.	A	G	.	.	MAF_USDA=2.459
NC_035090.1	55315626	.	G	A	.	.	MAF_USDA=1.639
NC_035090.1	55315640	.	T	A	.	.	MAF_INRAE=42.5
NC_035090.1	55315695	.	G	T	.	.	MAF_USDA=4.098
NC_035090.1	55315741	.	A	T	.	.	MAF_USDA=1.639
NC_035090.1	55315751	.	G	C	.	.	MAF_INRAE=8.333;MAF_USDA=2.083
NC_035090.1	55315753	.	T	C	.	.	MAF_INRAE=8.333
NC_035090.1	55315837	.	A	G	.	.	MAF_INRAE=34.177;MAF_USDA=31.176
NC_035090.1	55315889	.	C	T	.	.	MAF_USDA=6.25
NC_035090.1	55315905	.	G	A	.	.	MAF_USDA=6.557
NC_035090.1	55315976	.	A	G	.	.	MAF_INRAE=8.228;MAF_USDA=41.765
NC_035090.1	55316012	.	C	T	.	.	MAF_INRAE=9.167;MAF_USDA=14.706
NC_035090.1	55316125	.	G	A	.	.	MAF_INRAE=5.263;MAF_USDA=19.672
NC_035090.1	55316185	.	G	A	.	.	MAF_INRAE=18.354
NC_035090.1	55316224	.	A	T	.	.	MAF_INRAE=2.5;MAF_USDA=11.765
NC_035090.1	55316259	.	C	A	.	.	MAF_INRAE=34.81;MAF_USDA=2.459
NC_035090.1	55316300	.	A	C	.	.	MAF_INRAE=13.291;MAF_USDA=1.639
NC_035090.1	55316318	.	A	G	.	.	MAF_USDA=1.639
NC_035090.1	55316333	.	C	T	.	.	MAF_INRAE=34.177;MAF_USDA=20.588
NC_035090.1	55316334	.	A	G	.	.	MAF_USDA=1.765
NC_035090.1	55316366	.	T	G	.	.	MAF_INRAE=2.5;MAF_USDA=10.0
NC_035090.1	55316386	.	C	T	.	.	MAF_USDA=4.167
NC_035090.1	55316432	.	C	A	.	.	MAF_USDA=1.639
NC_035090.1	55316469	.	A	C	.	.	MAF_INRAE=1.667;MAF_USDA=1.639
NC_035090.1	55316578	.	T	A	.	.	MAF_USDA=2.459
NC_035090.1	55316630	.	T	G	.	.	MAF_INRAE=2.5;MAF_USDA=10.588
NC_035090.1	55316666	.	G	C	.	.	MAF_USDA=1.639
NC_035090.1	55316710	.	T	C	.	.	MAF_INRAE=48.101;MAF_USDA=39.412
NC_035090.1	55316736	.	G	T	.	.	MAF_INRAE=2.5;MAF_USDA=15.882
NC_035090.1	55316744	.	G	T	.	.	MAF_USDA=3.279
NC_035090.1	55316818	.	G	A	.	.	MAF_INRAE=2.5;MAF_USDA=10.588
NC_035090.1	55316830	.	T	A	.	.	MAF_INRAE=32.278;MAF_USDA=40.588
NC_035090.1	55316835	.	T	A	.	.	MAF_USDA=2.353
NC_035090.1	55316858	.	G	A	.	.	MAF_INRAE=2.5;MAF_USDA=10.588
NC_035090.1	55316950	.	C	A	.	.	MAF_USDA=4.167
NC_035090.1	55317018	.	G	T	.	.	MAF_INRAE=3.165;MAF_USDA=17.647
NC_035090.1	55317050	.	A	C	.	.	MAF_INRAE=22.785;MAF_USDA=34.118
NC_035090.1	55317089	.	T	C	.	.	MAF_USDA=2.459
NC_035090.1	55317094	.	T	C	.	.	MAF_USDA=1.639
NC_035090.1	55317103	.	G	A	.	.	MAF_USDA=3.333
NC_035090.1	55317108	.	G	A	.	.	MAF_USDA=4.167
NC_035090.1	55317144	.	A	C	.	.	MAF_INRAE=2.5;MAF_USDA=11.765
NC_035090.1	55317145	.	A	T	.	.	MAF_INRAE=2.5;MAF_USDA=11.765
NC_035090.1	55317202	.	A	T	.	.	MAF_INRAE=2.5;MAF_USDA=10.588
NC_035090.1	55317206	.	G	T	.	.	MAF_USDA=4.167
NC_035090.1	55317292	.	T	C	.	.	MAF_INRAE=8.333;MAF_USDA=1.639
NC_035090.1	55317383	.	T	C	.	.	MAF_INRAE=1.667;MAF_USDA=11.765
NC_035090.1	55317401	.	G	A	.	.	MAF_USDA=1.667
NC_035090.1	55317412	.	T	C	.	.	MAF_INRAE=34.81;MAF_USDA=2.5
NC_035090.1	55317413	.	G	A	.	.	MAF_INRAE=8.333;MAF_USDA=8.333
NC_035090.1	55317463	.	A	C	.	.	MAF_INRAE=17.722;MAF_USDA=45.833
NC_035090.1	55317479	.	G	A	.	.	MAF_INRAE=2.5;MAF_USDA=25.0
NC_035090.1	55317482	.	G	A	.	.	MAF_INRAE=5.263;MAF_USDA=11.475
NC_035090.1	55317488	.	C	G	.	.	MAF_INRAE=8.333;MAF_USDA=3.279
NC_035090.1	55317495	.	G	A	.	.	MAF_INRAE=2.5;MAF_USDA=10.0
NC_035090.1	55317645	.	C	T	.	.	MAF_USDA=7.059
NC_035090.1	55317646	.	T	C	.	.	MAF_INRAE=2.5;MAF_USDA=11.176
NC_035090.1	55317676	.	T	A	.	.	MAF_INRAE=2.5;MAF_USDA=10.0
NC_035090.1	55317714	.	G	T	.	.	MAF_INRAE=2.5;MAF_USDA=11.765
NC_035090.1	55317754	.	C	T	.	.	MAF_USDA=4.167
NC_035090.1	55317776	.	A	G	.	.	MAF_INRAE=17.722;MAF_USDA=33.529
NC_035090.1	55317800	.	C	T	.	.	MAF_USDA=4.167
NC_035090.1	55317837	.	G	A	.	.	MAF_USDA=1.639
NC_035090.1	55317847	.	T	C	.	.	MAF_INRAE=5.263;MAF_USDA=8.197
NC_035090.1	55317861	.	C	T	.	.	MAF_USDA=4.098
NC_035090.1	55317922	.	A	G	.	.	MAF_INRAE=8.333;MAF_USDA=1.639
NC_035090.1	55317924	.	A	T	.	.	MAF_USDA=6.25
NC_035090.1	55317988	.	G	A	.	.	MAF_INRAE=5.263;MAF_USDA=7.647
NC_035090.1	55318026	.	T	C	.	.	MAF_USDA=6.557
NC_035090.1	55318199	.	A	G	.	.	MAF_INRAE=24.684;MAF_USDA=20.0
NC_035090.1	55318224	.	A	C	.	.	MAF_INRAE=2.5;MAF_USDA=11.176
NC_035090.1	55318241	.	G	A	.	.	MAF_INRAE=2.5;MAF_USDA=10.0
NC_035090.1	55318330	.	C	T	.	.	MAF_USDA=2.459
NC_035090.1	55318448	.	G	A	.	.	MAF_INRAE=5.263;MAF_USDA=8.235
NC_035090.1	55318454	.	A	T	.	.	MAF_INRAE=2.5;MAF_USDA=10.588
NC_035090.1	55318460	.	T	C	.	.	MAF_USDA=4.167
NC_035090.1	55318520	.	A	C	.	.	MAF_USDA=4.167
NC_035090.1	55318591	.	C	T	.	.	MAF_INRAE=8.333;MAF_USDA=1.639
NC_035090.1	55318608	.	C	T	.	.	MAF_USDA=4.167
NC_035090.1	55318737	.	C	A	.	.	MAF_INRAE=15.19;MAF_USDA=10.714
NC_035090.1	55318866	.	T	A	.	.	MAF_USDA=4.167
NC_035090.1	55318874	.	T	C	.	.	MAF_INRAE=4.167;MAF_USDA=1.176
NC_035090.1	55318882	.	C	A	.	.	MAF_INRAE=9.494;MAF_USDA=15.882
NC_035090.1	55318929	.	G	T	.	.	MAF_USDA=4.918
NC_035090.1	55318947	.	C	T	.	.	MAF_INRAE=8.333;MAF_USDA=14.118
NC_035090.1	55319093	.	C	A	.	.	MAF_INRAE=5.063;MAF_USDA=2.941
NC_035090.1	55319121	.	A	G	.	.	MAF_INRAE=5.063;MAF_USDA=3.529
NC_035090.1	55319123	.	A	T	.	.	MAF_INRAE=5.0;MAF_USDA=4.118
NC_035090.1	55319236	.	C	T	.	.	MAF_USDA=4.167
NC_035090.1	55319252	.	T	C	.	.	MAF_USDA=4.167
NC_035090.1	55319264	.	TCTC	TCTT	.	.	MAF_USDA=41.667
NC_035090.1	55319267	.	C	T	.	.	MAF_INRAE=16.456;MAF_USDA=31.148
NC_035090.1	55319283	.	T	C	.	.	MAF_USDA=3.279
NC_035090.1	55319288	.	A	C	.	.	MAF_INRAE=24.051;MAF_USDA=24.706
NC_035090.1	55319292	.	C	T	.	.	MAF_INRAE=8.333;MAF_USDA=8.235
NC_035090.1	55319361	.	A	G	.	.	MAF_INRAE=8.333;MAF_USDA=20.833
NC_035090.1	55319469	.	T	G	.	.	MAF_USDA=4.167
NC_035090.1	55319497	.	T	A	.	.	MAF_USDA=3.279
NC_035090.1	55319500	.	A	G	.	.	MAF_INRAE=34.81;MAF_USDA=2.459
NC_035090.1	55319505	.	A	G	.	.	MAF_INRAE=8.333;MAF_USDA=22.941
NC_035090.1	55319553	.	G	T	.	.	MAF_USDA=4.167
NC_035090.1	55319752	.	A	G	.	.	MAF_INRAE=7.595;MAF_USDA=3.279
NC_035090.1	55319766	.	G	A	.	.	MAF_INRAE=8.333;MAF_USDA=20.833
NC_035090.1	55319797	.	G	A	.	.	MAF_USDA=1.639
NC_035090.1	55320085	.	C	T	.	.	MAF_USDA=4.098
NC_035090.1	55320105	.	T	A	.	.	MAF_USDA=4.167
NC_035090.1	55320112	.	G	A	.	.	MAF_INRAE=8.333
NC_035090.1	55320220	.	T	C	.	.	MAF_USDA=8.197
NC_035090.1	55320272	.	A	G	.	.	MAF_INRAE=8.333;MAF_USDA=8.824
NC_035090.1	55320327	.	T	G	.	.	MAF_USDA=4.167
NC_035090.1	55320349	.	G	A	.	.	MAF_INRAE=8.333;MAF_USDA=9.412
NC_035090.1	55320473	.	A	C	.	.	MAF_USDA=3.279
NC_035090.1	55320547	.	A	T	.	.	MAF_USDA=4.167
NC_035090.1	55320743	.	G	A	.	.	MAF_INRAE=8.333;MAF_USDA=9.412
NC_035090.1	55320784	.	A	T	.	.	MAF_USDA=1.639
NC_035090.1	55320873	.	C	T	.	.	MAF_INRAE=2.5;MAF_USDA=9.412
NC_035090.1	55320874	.	A	T	.	.	MAF_INRAE=5.063;MAF_USDA=8.333
NC_035090.1	55320944	.	A	T	.	.	MAF_INRAE=5.063;MAF_USDA=8.333
NC_035090.1	55320980	.	C	T	.	.	MAF_INRAE=5.063;MAF_USDA=3.529
NC_035090.1	55321000	.	A	C	.	.	MAF_USDA=4.167
NC_035090.1	55321034	.	G	C	.	.	MAF_USDA=4.098
NC_035090.1	55321116	.	A	G	.	.	MAF_INRAE=8.333;MAF_USDA=5.294
NC_035090.1	55321130	.	C	G	.	.	MAF_INRAE=8.333;MAF_USDA=7.059
NC_035090.1	55321170	.	T	G	.	.	MAF_USDA=4.167
NC_035090.1	55321190	.	G	T	.	.	MAF_INRAE=8.333
NC_035090.1	55321260	.	A	C	.	.	MAF_INRAE=8.333;MAF_USDA=10.588
NC_035090.1	55321309	.	C	A	.	.	MAF_INRAE=8.333;MAF_USDA=6.471
NC_035090.1	55321433	.	A	C	.	.	MAF_INRAE=5.0
NC_035090.1	55321445	.	G	T	.	.	MAF_INRAE=32.5;MAF_USDA=16.667
NC_035090.1	55321458	.	T	C	.	.	MAF_USDA=1.667
NC_035090.1	55321903	.	C	G	.	.	MAF_INRAE=5.0;MAF_USDA=8.333
NC_035090.1	55321979	.	G	A	.	.	MAF_INRAE=9.167
NC_035090.1	55322004	.	A	G	.	.	MAF_INRAE=17.5;MAF_USDA=31.25
NC_035090.1	55322370	.	G	A	.	.	MAF_USDA=6.25
NC_035090.1	55322754	.	T	A	.	.	MAF_INRAE=8.333
NC_035090.1	55323006	.	C	A	.	.	MAF_USDA=4.167
NC_035090.1	55323084	.	A	C	.	.	MAF_USDA=6.25
NC_035090.1	55323157	.	T	G	.	.	MAF_USDA=4.167
NC_035090.1	55323184	.	C	T	.	.	MAF_INRAE=8.333;MAF_USDA=4.167
NC_035090.1	55323362	.	A	G	.	.	MAF_USDA=4.167
NC_035090.1	55323524	.	C	A	.	.	MAF_USDA=5.738
NC_035090.1	55323538	.	C	T	.	.	MAF_USDA=4.167
NC_035090.1	55323545	.	C	T	.	.	MAF_USDA=8.333
NC_035090.1	55323549	.	T	G	.	.	MAF_USDA=2.941
NC_035090.1	55323567	.	A	G	.	.	MAF_USDA=5.738
NC_035090.1	55323591	.	C	T	.	.	MAF_USDA=8.235
NC_035090.1	55323628	.	A	T	.	.	MAF_USDA=4.706
NC_035090.1	55323649	.	A	G	.	.	MAF_USDA=4.706
NC_035090.1	55323671	.	C	T	.	.	MAF_INRAE=1.667;MAF_USDA=1.765
NC_035090.1	55323747	.	C	A	.	.	MAF_USDA=3.279
NC_035090.1	55323758	.	C	A	.	.	MAF_USDA=2.459
NC_035090.1	55323773	.	C	A	.	.	MAF_USDA=5.294
NC_035090.1	55323782	.	T	C	.	.	MAF_INRAE=8.228;MAF_USDA=3.279
NC_035090.1	55323796	.	C	T	.	.	MAF_USDA=1.639
NC_035090.1	55323798	.	G	T	.	.	MAF_USDA=4.167
NC_035090.1	55323846	.	C	A	.	.	MAF_USDA=1.639
NC_035090.1	55323847	.	A	C	.	.	MAF_USDA=3.279
NC_035090.1	55323884	.	G	A	.	.	MAF_USDA=5.738
NC_035090.1	55324023	.	T	G	.	.	MAF_USDA=4.167
NC_035090.1	55324083	.	G	A	.	.	MAF_USDA=1.639
NC_035090.1	55324084	.	C	T	.	.	MAF_USDA=7.377
NC_035090.1	55324234	.	A	C	.	.	MAF_USDA=9.016
NC_035090.1	55324246	.	T	C	.	.	MAF_USDA=1.639
NC_035090.1	55324327	.	G	A	.	.	MAF_USDA=4.118
NC_035090.1	55324420	.	G	C	.	.	MAF_INRAE=8.333;MAF_USDA=14.118
NC_035090.1	55324491	.	G	A	.	.	MAF_INRAE=14.557;MAF_USDA=17.059
NC_035090.1	55324511	.	T	C	.	.	MAF_INRAE=8.228;MAF_USDA=8.824
NC_035090.1	55324551	.	C	A	.	.	MAF_USDA=2.459
NC_035090.1	55324567	.	T	C	.	.	MAF_INRAE=5.063;MAF_USDA=4.098
NC_035090.1	55324580	.	G	T	.	.	MAF_USDA=1.639
NC_035090.1	55324582	.	T	G	.	.	MAF_USDA=2.459
NC_035090.1	55324584	.	C	T	.	.	MAF_USDA=3.279
NC_035090.1	55324692	.	T	G	.	.	MAF_USDA=15.882
NC_035090.1	55324715	.	A	C	.	.	MAF_USDA=2.459
NC_035090.1	55324734	.	G	A	.	.	MAF_INRAE=22.785;MAF_USDA=17.647
NC_035090.1	55324761	.	T	A	.	.	MAF_USDA=3.279
NC_035090.1	55324819	.	A	T	.	.	MAF_USDA=4.118
NC_035090.1	55324844	.	C	T	.	.	MAF_USDA=2.459
NC_035090.1	55324887	.	G	A	.	.	MAF_USDA=11.475
NC_035090.1	55324947	.	G	A	.	.	MAF_INRAE=5.063;MAF_USDA=2.459
NC_035090.1	55324948	.	T	C	.	.	MAF_INRAE=5.0;MAF_USDA=2.459
NC_035090.1	55324951	.	A	G	.	.	MAF_INRAE=38.608;MAF_USDA=43.75
NC_035090.1	55325055	.	G	T	.	.	MAF_USDA=2.459
NC_035090.1	55325119	.	T	G	.	.	MAF_INRAE=29.114;MAF_USDA=25.882
NC_035090.1	55325128	.	G	A	.	.	MAF_USDA=8.235
NC_035090.1	55325241	.	C	T	.	.	MAF_USDA=4.118
NC_035090.1	55325250	.	C	T	.	.	MAF_USDA=3.279
NC_035090.1	55325303	.	A	G	.	.	MAF_INRAE=5.263;MAF_USDA=2.353
NC_035090.1	55325319	.	G	T	.	.	MAF_USDA=1.639
NC_035090.1	55325320	.	C	T	.	.	MAF_USDA=1.639
NC_035090.1	55325405	.	C	T	.	.	MAF_USDA=12.353
NC_035090.1	55325454	.	C	A	.	.	MAF_INRAE=8.228;MAF_USDA=4.706
NC_035090.1	55325478	.	C	A	.	.	MAF_USDA=1.639
NC_035090.1	55325563	.	C	G	.	.	MAF_USDA=2.459
NC_035090.1	55325610	.	T	G	.	.	MAF_USDA=14.754
NC_035090.1	55325623	.	T	C	.	.	MAF_USDA=17.213
NC_035090.1	55325631	.	G	A	.	.	MAF_USDA=2.459
NC_035090.1	55325643	.	T	G	.	.	MAF_USDA=17.213
NC_035090.1	55325647	.	G	A	.	.	MAF_USDA=4.118
NC_035090.1	55325650	.	T	C	.	.	MAF_USDA=2.459
NC_035090.1	55325683	.	G	A	.	.	MAF_INRAE=9.494;MAF_USDA=16.393
NC_035090.1	55325741	.	G	T	.	.	MAF_INRAE=8.228;MAF_USDA=4.706
NC_035090.1	55325788	.	G	A	.	.	MAF_USDA=4.167
NC_035090.1	55325810	.	A	T	.	.	MAF_USDA=14.118
NC_035090.1	55325813	.	G	T	.	.	MAF_INRAE=8.333;MAF_USDA=20.833
NC_035090.1	55325856	.	C	T	.	.	MAF_USDA=3.571
NC_035090.1	55325871	.	A	C	.	.	MAF_USDA=2.459
NC_035090.1	55325893	.	A	T	.	.	MAF_USDA=4.167
NC_035090.1	55325904	.	C	A	.	.	MAF_USDA=4.118
NC_035090.1	55325943	.	C	T	.	.	MAF_INRAE=5.063;MAF_USDA=22.941
NC_035090.1	55325944	.	G	T	.	.	MAF_USDA=16.471
NC_035090.1	55325984	.	G	A	.	.	MAF_INRAE=23.418;MAF_USDA=8.929
NC_035090.1	55326091	.	G	A	.	.	MAF_INRAE=3.165;MAF_USDA=20.833
NC_035090.1	55326094	.	A	G	.	.	MAF_INRAE=5.063;MAF_USDA=6.471
NC_035090.1	55326185	.	G	T	.	.	MAF_USDA=1.639
NC_035090.1	55326186	.	G	A	.	.	MAF_INRAE=5.063;MAF_USDA=7.059
NC_035090.1	55326229	.	C	A	.	.	MAF_INRAE=5.063;MAF_USDA=4.098
NC_035090.1	55326252	.	C	A	.	.	MAF_INRAE=5.0;MAF_USDA=8.333
NC_035090.1	55326346	.	T	G	.	.	MAF_INRAE=3.797;MAF_USDA=17.647
NC_035090.1	55326371	.	T	C	.	.	MAF_INRAE=5.063;MAF_USDA=7.647
NC_035090.1	55326380	.	C	G	.	.	MAF_INRAE=5.063;MAF_USDA=7.647
NC_035090.1	55326516	.	A	G	.	.	MAF_USDA=5.738
NC_035090.1	55326517	.	A	C	.	.	MAF_INRAE=5.0;MAF_USDA=7.059
NC_035090.1	55326518	.	C	T	.	.	MAF_USDA=1.639
NC_035090.1	55326609	.	G	A	.	.	MAF_INRAE=23.418;MAF_USDA=9.412
NC_035090.1	55326617	.	G	A	.	.	MAF_USDA=6.557
NC_035090.1	55326635	.	C	T	.	.	MAF_USDA=6.25
NC_035090.1	55326674	.	C	T	.	.	MAF_USDA=1.639
NC_035090.1	55326715	.	A	C	.	.	MAF_INRAE=5.063;MAF_USDA=7.647
NC_035090.1	55326730	.	G	T	.	.	MAF_USDA=4.167
NC_035090.1	55326742	.	G	A	.	.	MAF_INRAE=5.263;MAF_USDA=2.459
NC_035090.1	55326744	.	G	A	.	.	MAF_USDA=2.083
NC_035090.1	55326753	.	G	C	.	.	MAF_USDA=4.118
NC_035090.1	55326985	.	C	T	.	.	MAF_USDA=12.941
NC_035090.1	55327171	.	C	T	.	.	MAF_INRAE=23.418;MAF_USDA=8.824
NC_035090.1	55327317	.	C	A	.	.	MAF_INRAE=5.063;MAF_USDA=5.882
NC_035090.1	55327336	.	C	A	.	.	MAF_INRAE=18.987;MAF_USDA=14.706
NC_035090.1	55327337	.	G	A	.	.	MAF_INRAE=5.063;MAF_USDA=6.471
NC_035090.1	55327341	.	T	C	.	.	MAF_USDA=4.098
NC_035090.1	55327468	.	G	A	.	.	MAF_USDA=11.765
NC_035090.1	55327542	.	C	T	.	.	MAF_INRAE=8.228;MAF_USDA=4.706
NC_035090.1	55327550	.	C	A	.	.	MAF_USDA=1.639
NC_035090.1	55327567	.	C	A	.	.	MAF_INRAE=5.063;MAF_USDA=5.882
NC_035090.1	55327572	.	T	G	.	.	MAF_USDA=1.639
NC_035090.1	55327581	.	C	A	.	.	MAF_INRAE=5.696;MAF_USDA=5.882
NC_035090.1	55327625	.	A	G	.	.	MAF_INRAE=5.063;MAF_USDA=7.647
NC_035090.1	55327696	.	T	G	.	.	MAF_INRAE=5.263;MAF_USDA=2.459
NC_035090.1	55327704	.	A	G	.	.	MAF_INRAE=9.494
NC_035090.1	55327735	.	G	T,A	.	.	MAF_INRAE=12.658;MAF_USDA=12.353
NC_035090.1	55327750	.	T	C	.	.	MAF_USDA=4.098
NC_035090.1	55327755	.	C	T	.	.	MAF_USDA=4.098
NC_035090.1	55327757	.	T	G	.	.	MAF_USDA=12.353
NC_035090.1	55327769	.	A	G	.	.	MAF_USDA=4.098
NC_035090.1	55327882	.	A	G	.	.	MAF_USDA=5.738
NC_035090.1	55327910	.	G	C	.	.	MAF_INRAE=15.823;MAF_USDA=3.279
NC_035090.1	55327933	.	T	A	.	.	MAF_INRAE=18.333
NC_035090.1	55327939	.	A	T	.	.	MAF_INRAE=43.333
NC_035090.1	55327972	.	T	G	.	.	MAF_USDA=16.393
NC_035090.1	55328002	.	G	T	.	.	MAF_USDA=22.353
NC_035090.1	55328022	.	T	G	.	.	MAF_INRAE=13.291;MAF_USDA=7.059
NC_035090.1	55328038	.	G	A	.	.	MAF_INRAE=5.263;MAF_USDA=2.459
NC_035090.1	55328089	.	G	T	.	.	MAF_INRAE=8.333;MAF_USDA=11.176
NC_035090.1	55328091	.	C	A	.	.	MAF_INRAE=4.167;MAF_USDA=4.706
NC_035090.1	55328195	.	G	A	.	.	MAF_USDA=4.098
NC_035090.1	55328252	.	G	A	.	.	MAF_USDA=17.647
NC_035090.1	55328259	.	T	G	.	.	MAF_USDA=16.667
NC_035090.1	55328268	.	C	A	.	.	MAF_USDA=2.5
NC_035090.1	55328269	.	G	T	.	.	MAF_USDA=16.471
NC_035090.1	55328295	.	G	T	.	.	MAF_USDA=4.098
NC_035090.1	55328352	.	T	A	.	.	MAF_INRAE=24.684;MAF_USDA=45.882
NC_035090.1	55328407	.	G	A	.	.	MAF_USDA=6.557
NC_035090.1	55328453	.	C	A	.	.	MAF_USDA=18.852
NC_035090.1	55328496	.	A	G	.	.	MAF_INRAE=24.684;MAF_USDA=44.706
NC_035090.1	55328539	.	T	G	.	.	MAF_INRAE=8.228;MAF_USDA=3.279
NC_035090.1	55328595	.	C	T	.	.	MAF_USDA=4.167
NC_035090.1	55328610	.	T	C	.	.	MAF_USDA=2.353
NC_035090.1	55328612	.	T	A	.	.	MAF_USDA=16.471
NC_035090.1	55328650	.	G	A	.	.	MAF_INRAE=3.165;MAF_USDA=15.294
NC_035090.1	55328683	.	T	C	.	.	MAF_INRAE=25.316
NC_035090.1	55328708	.	T	G	.	.	MAF_INRAE=24.051;MAF_USDA=28.824
NC_035090.1	55328739	.	T	G	.	.	MAF_INRAE=24.684;MAF_USDA=45.294
NC_035090.1	55328763	.	T	G	.	.	MAF_INRAE=24.684;MAF_USDA=45.882
NC_035090.1	55328764	.	A	T	.	.	MAF_USDA=2.459
NC_035090.1	55328883	.	G	A	.	.	MAF_USDA=2.459
NC_035090.1	55328894	.	C	T	.	.	MAF_INRAE=36.076;MAF_USDA=13.529
NC_035090.1	55328913	.	G	C	.	.	MAF_INRAE=24.684;MAF_USDA=46.471
NC_035090.1	55328935	.	A	C	.	.	MAF_USDA=2.459
NC_035090.1	55328936	.	A	C	.	.	MAF_USDA=10.0
NC_035090.1	55328940	.	T	G	.	.	MAF_INRAE=25.949;MAF_USDA=47.059
NC_035090.1	55328988	.	A	G	.	.	MAF_INRAE=13.291
NC_035090.1	55328991	.	A	T	.	.	MAF_USDA=2.459
NC_035090.1	55328992	.	C	A	.	.	MAF_USDA=2.459
NC_035090.1	55329031	.	C	T	.	.	MAF_USDA=4.098
NC_035090.1	55329055	.	G	A	.	.	MAF_USDA=5.294
NC_035090.1	55329134	.	A	G	.	.	MAF_USDA=1.639
NC_035090.1	55329146	.	C	T	.	.	MAF_USDA=4.098
NC_035090.1	55329147	.	G	A	.	.	MAF_USDA=2.459
NC_035090.1	55329157	.	A	C	.	.	MAF_USDA=2.459
NC_035090.1	55329203	.	A	G	.	.	MAF_INRAE=44.937;MAF_USDA=42.941
NC_035090.1	55329302	.	G	A	.	.	MAF_USDA=5.738
NC_035090.1	55329468	.	G	A	.	.	MAF_USDA=2.459
NC_035090.1	55329582	.	A	C	.	.	MAF_USDA=1.639
NC_035090.1	55329626	.	G	T	.	.	MAF_USDA=4.167
NC_035090.1	55329686	.	T	A	.	.	MAF_USDA=2.459
NC_035090.1	55329717	.	A	T	.	.	MAF_USDA=4.167
NC_035090.1	55329798	.	C	T	.	.	MAF_USDA=7.377
NC_035090.1	55329843	.	A	G	.	.	MAF_INRAE=23.418;MAF_USDA=6.557
NC_035090.1	55329915	.	C	T	.	.	MAF_USDA=2.459
NC_035090.1	55329935	.	C	T	.	.	MAF_INRAE=46.203;MAF_USDA=42.353
NC_035090.1	55329949	.	T	C	.	.	MAF_INRAE=8.333;MAF_USDA=9.412
NC_035090.1	55330303	.	C	A	.	.	MAF_USDA=2.459
NC_035090.1	55330304	.	G	A	.	.	MAF_USDA=1.639
NC_035090.1	55330446	.	G	A	.	.	MAF_USDA=2.459
NC_035090.1	55330667	.	G	C	.	.	MAF_INRAE=23.418;MAF_USDA=6.667
NC_035090.1	55330668	.	A	C	.	.	MAF_INRAE=19.167;MAF_USDA=6.667
NC_035090.1	55330785	.	A	T	.	.	MAF_USDA=14.706
NC_035090.1	55330806	.	AG	AC	.	.	MAF_USDA=33.333
NC_035090.1	55330809	.	G	C	.	.	MAF_INRAE=43.333
NC_035090.1	55330832	.	C	T	.	.	MAF_INRAE=46.203;MAF_USDA=42.857
NC_035090.1	55330941	.	G	A	.	.	MAF_INRAE=33.544;MAF_USDA=48.81
NC_035090.1	55330983	.	A	T	.	.	MAF_INRAE=8.228;MAF_USDA=4.706
NC_035090.1	55331002	.	G	C	.	.	MAF_USDA=1.639
NC_035090.1	55331033	.	G	T	.	.	MAF_USDA=1.639
NC_035090.1	55331084	.	C	T	.	.	MAF_INRAE=8.333
NC_035090.1	55331100	.	T	C	.	.	MAF_INRAE=8.228;MAF_USDA=4.706
NC_035090.1	55331123	.	A	T	.	.	MAF_USDA=4.098
NC_035090.1	55331239	.	A	G	.	.	MAF_INRAE=32.911;MAF_USDA=46.471
NC_035090.1	55331340	.	G	A	.	.	MAF_USDA=4.167
NC_035090.1	55331604	.	C	T	.	.	MAF_INRAE=16.456;MAF_USDA=1.639
NC_035090.1	55331709	.	G	T	.	.	MAF_USDA=4.098
NC_035090.1	55331855	.	G	A	.	.	MAF_INRAE=46.203;MAF_USDA=39.412
NC_035090.1	55331935	.	G	A	.	.	MAF_USDA=4.167
NC_035090.1	55332002	.	C	T	.	.	MAF_INRAE=19.167
NC_035090.1	55332132	.	T	C	.	.	MAF_USDA=4.167
NC_035090.1	55332136	.	C	T	.	.	MAF_USDA=4.706
NC_035090.1	55332426	.	T	C	.	.	MAF_USDA=4.706
NC_035090.1	55332594	.	C	T	.	.	MAF_INRAE=1.667;MAF_USDA=1.765
NC_035090.1	55332727	.	T	A	.	.	MAF_USDA=4.098
NC_035090.1	55332797	.	T	G	.	.	MAF_USDA=4.098
NC_035090.1	55332866	.	G	C	.	.	MAF_USDA=1.639
NC_035090.1	55333078	.	T	C	.	.	MAF_INRAE=31.013;MAF_USDA=25.882
NC_035090.1	55333216	.	C	G	.	.	MAF_USDA=10.417
NC_035090.1	55333317	.	A	G	.	.	MAF_INRAE=3.165
NC_035090.1	55333342	.	G	T	.	.	MAF_INRAE=30.38;MAF_USDA=27.059
NC_035090.1	55333454	.	G	T	.	.	MAF_USDA=4.918
NC_035090.1	55333661	.	A	T	.	.	MAF_USDA=1.639
NC_035090.1	55333691	.	C	T	.	.	MAF_INRAE=8.333;MAF_USDA=20.833
NC_035090.1	55333694	.	G	A	.	.	MAF_USDA=16.393
NC_035090.1	55333724	.	T	A	.	.	MAF_USDA=4.098
NC_035090.1	55334105	.	G	C	.	.	MAF_INRAE=36.709;MAF_USDA=43.529
NC_035090.1	55334106	.	T	C	.	.	MAF_INRAE=8.333;MAF_USDA=16.667
NC_035090.1	55334163	.	A	C	.	.	MAF_INRAE=44.937;MAF_USDA=41.765
NC_035090.1	55334252	.	C	T	.	.	MAF_INRAE=20.886;MAF_USDA=6.471
NC_035090.1	55334253	.	T	G	.	.	MAF_INRAE=13.291
NC_035090.1	55334290	.	A	C	.	.	MAF_USDA=8.235
NC_035090.1	55334345	.	T	G	.	.	MAF_USDA=2.5
NC_035090.1	55334422	.	A	T	.	.	MAF_USDA=6.25
NC_035090.1	55334443	.	T	A	.	.	MAF_INRAE=5.263
NC_035090.1	55334466	.	G	T	.	.	MAF_INRAE=20.886;MAF_USDA=6.471
NC_035090.1	55334467	.	C	T	.	.	MAF_INRAE=22.5;MAF_USDA=7.059
NC_035090.1	55334506	.	T	A	.	.	MAF_INRAE=20.886;MAF_USDA=6.471
NC_035090.1	55334518	.	T	G	.	.	MAF_INRAE=23.418;MAF_USDA=22.131
NC_035090.1	55334557	.	C	T	.	.	MAF_USDA=2.353
NC_035090.1	55334628	.	G	A	.	.	MAF_INRAE=8.333
NC_035090.1	55334644	.	G	A	.	.	MAF_INRAE=45.57;MAF_USDA=41.765
NC_035090.1	55334685	.	T	A	.	.	MAF_INRAE=36.709;MAF_USDA=15.294
NC_035090.1	55334703	.	A	G	.	.	MAF_INRAE=8.228;MAF_USDA=3.529
NC_035090.1	55334754	.	A	G	.	.	MAF_USDA=8.333
NC_035090.1	55334792	.	C	T	.	.	MAF_INRAE=8.228;MAF_USDA=3.279
NC_035090.1	55335043	.	C	G	.	.	MAF_USDA=4.098
NC_035090.1	55335156	.	A	T	.	.	MAF_INRAE=8.228;MAF_USDA=8.824
NC_035090.1	55335163	.	T	C	.	.	MAF_INRAE=13.291
NC_035090.1	55335229	.	C	T	.	.	MAF_USDA=4.118
NC_035090.1	55335293	.	T	G	.	.	MAF_USDA=6.25
NC_035090.1	55335455	.	T	A	.	.	MAF_INRAE=8.228;MAF_USDA=4.706
NC_035090.1	55335482	.	G	A	.	.	MAF_USDA=7.377
NC_035090.1	55335569	.	G	T	.	.	MAF_INRAE=8.333
NC_035090.1	55335715	.	G	A	.	.	MAF_INRAE=1.667
NC_035090.1	55335731	.	C	A	.	.	MAF_USDA=8.235
NC_035090.1	55335990	.	A	C	.	.	MAF_INRAE=25.949;MAF_USDA=24.706
NC_035090.1	55336051	.	T	C	.	.	MAF_INRAE=26.582;MAF_USDA=25.294
NC_035090.1	55336082	.	C	A	.	.	MAF_INRAE=10.526;MAF_USDA=18.852
NC_035090.1	55336100	.	T	G	.	.	MAF_USDA=3.529
NC_035090.1	55336133	.	T	C	.	.	MAF_INRAE=10.526;MAF_USDA=19.672
NC_035090.1	55336214	.	A	G	.	.	MAF_INRAE=13.291;MAF_USDA=6.557
NC_035090.1	55336389	.	A	T	.	.	MAF_USDA=3.279
NC_035090.1	55336460	.	A	T	.	.	MAF_USDA=2.083
NC_035090.1	55336491	.	G	A	.	.	MAF_INRAE=8.228;MAF_USDA=4.706
NC_035090.1	55336525	.	A	G	.	.	MAF_USDA=1.639
NC_035090.1	55336535	.	T	G	.	.	MAF_INRAE=32.911;MAF_USDA=42.941
NC_035090.1	55336656	.	G	A	.	.	MAF_USDA=4.167
NC_035090.1	55336692	.	G	C	.	.	MAF_USDA=3.571
NC_035090.1	55336745	.	A	C	.	.	MAF_INRAE=24.167
NC_035090.1	55336748	.	A	C	.	.	MAF_INRAE=9.167
NC_035090.1	55336814	.	T	G	.	.	MAF_INRAE=5.063
NC_035090.1	55336866	.	A	C	.	.	MAF_INRAE=3.165;MAF_USDA=15.476
NC_035090.1	55336867	.	C	A	.	.	MAF_INRAE=10.526;MAF_USDA=23.333
NC_035090.1	55336902	.	C	T	.	.	MAF_USDA=1.667
NC_035090.1	55336907	.	G	A	.	.	MAF_USDA=1.667
NC_035090.1	55336958	.	A	C	.	.	MAF_INRAE=13.291;MAF_USDA=4.167
NC_035090.1	55337131	.	G	C	.	.	MAF_USDA=4.167
NC_035090.1	55337169	.	G	T	.	.	MAF_INRAE=3.165;MAF_USDA=12.941
NC_035090.1	55337172	.	A	G	.	.	MAF_USDA=2.459
NC_035090.1	55337259	.	T	A	.	.	MAF_INRAE=14.167
NC_035090.1	55337342	.	C	T	.	.	MAF_USDA=8.333
NC_035090.1	55337387	.	A	G	.	.	MAF_INRAE=10.526;MAF_USDA=18.852
NC_035090.1	55337392	.	C	T	.	.	MAF_INRAE=26.582;MAF_USDA=8.235
NC_035090.1	55337458	.	C	T	.	.	MAF_INRAE=36.076;MAF_USDA=6.25
NC_035090.1	55337591	.	G	A	.	.	MAF_INRAE=43.038;MAF_USDA=18.75
NC_035090.1	55337596	.	G	T	.	.	MAF_USDA=4.167
NC_035090.1	55337602	.	T	C	.	.	MAF_INRAE=11.392;MAF_USDA=4.098
NC_035090.1	55337651	.	G	C	.	.	MAF_USDA=3.279
NC_035090.1	55337727	.	C	T	.	.	MAF_USDA=6.25
NC_035090.1	55337810	.	G	T	.	.	MAF_INRAE=5.263
NC_035090.1	55338060	.	G	A	.	.	MAF_USDA=3.333
NC_035090.1	55338101	.	G	A	.	.	MAF_USDA=4.918
NC_035090.1	55338144	.	A	C	.	.	MAF_INRAE=10.526;MAF_USDA=10.656
NC_035090.1	55338288	.	G	A	.	.	MAF_INRAE=12.658;MAF_USDA=4.098
NC_035090.1	55338365	.	C	A	.	.	MAF_INRAE=47.5;MAF_USDA=2.083
NC_035090.1	55338378	.	A	G	.	.	MAF_INRAE=47.5
NC_035090.1	55338389	.	C	T	.	.	MAF_INRAE=46.667;MAF_USDA=4.167
NC_035090.1	55338586	.	C	T	.	.	MAF_INRAE=27.215;MAF_USDA=30.588
NC_035090.1	55338610	.	A	G	.	.	MAF_USDA=4.098
NC_035090.1	55338624	.	A	T	.	.	MAF_INRAE=10.526;MAF_USDA=10.656
NC_035090.1	55338631	.	A	C	.	.	MAF_USDA=1.639
NC_035090.1	55338636	.	A	T	.	.	MAF_INRAE=30.38;MAF_USDA=30.0
NC_035090.1	55338709	.	T	C	.	.	MAF_INRAE=3.165;MAF_USDA=12.353
NC_035090.1	55338759	.	T	A	.	.	MAF_USDA=1.639
NC_035090.1	55338793	.	C	A	.	.	MAF_INRAE=5.263;MAF_USDA=10.656
NC_035090.1	55338862	.	A	C	.	.	MAF_INRAE=46.835;MAF_USDA=42.941
NC_035090.1	55338866	.	A	T	.	.	MAF_INRAE=38.608;MAF_USDA=20.0
NC_035090.1	55338877	.	C	A	.	.	MAF_USDA=4.167
NC_035090.1	55338897	.	C	G	.	.	MAF_INRAE=9.494;MAF_USDA=23.529
NC_035090.1	55338969	.	C	T	.	.	MAF_USDA=4.167
NC_035090.1	55338989	.	G	A	.	.	MAF_INRAE=9.494
NC_035090.1	55339014	.	T	C	.	.	MAF_INRAE=13.291;MAF_USDA=4.918
NC_035090.1	55339033	.	G	C	.	.	MAF_INRAE=9.494;MAF_USDA=21.765
NC_035090.1	55339597	.	G	T	.	.	MAF_USDA=3.279
NC_035090.1	55339607	.	T	C	.	.	MAF_INRAE=32.911;MAF_USDA=28.824
NC_035090.1	55339686	.	A	G	.	.	MAF_INRAE=36.709;MAF_USDA=15.294
NC_035090.1	55339723	.	C	A	.	.	MAF_INRAE=8.861;MAF_USDA=1.639
NC_035090.1	55339726	.	A	G	.	.	MAF_USDA=7.377
NC_035090.1	55339741	.	C	A	.	.	MAF_USDA=3.279
NC_035090.1	55339795	.	T	A	.	.	MAF_INRAE=41.139;MAF_USDA=30.588
NC_035090.1	55339839	.	G	T	.	.	MAF_USDA=7.377
NC_035090.1	55339844	.	A	T	.	.	MAF_USDA=4.918
NC_035090.1	55339854	.	C	A	.	.	MAF_USDA=1.639
NC_035090.1	55340012	.	G	A	.	.	MAF_USDA=12.941
NC_035090.1	55340051	.	C	T	.	.	MAF_USDA=3.279
NC_035090.1	55340061	.	C	A	.	.	MAF_INRAE=11.392;MAF_USDA=27.059
NC_035090.1	55340191	.	C	T	.	.	MAF_INRAE=11.392;MAF_USDA=26.471
NC_035090.1	55340230	.	C	A	.	.	MAF_INRAE=8.228;MAF_USDA=4.706
NC_035090.1	55340243	.	A	C	.	.	MAF_USDA=13.529
NC_035090.1	55340256	.	C	A	.	.	MAF_INRAE=9.167;MAF_USDA=13.529
NC_035090.1	55340336	.	G	A	.	.	MAF_USDA=7.377
NC_035090.1	55340450	.	G	A	.	.	MAF_INRAE=42.405;MAF_USDA=35.882
NC_035090.1	55340470	.	C	A	.	.	MAF_USDA=4.167
NC_035090.1	55340514	.	T	G	.	.	MAF_USDA=6.557
NC_035090.1	55340543	.	A	G	.	.	MAF_USDA=14.583
NC_035090.1	55340585	.	G	T	.	.	MAF_USDA=12.5
NC_035090.1	55340641	.	T	A	.	.	MAF_INRAE=5.263
NC_035090.1	55340660	.	A	C	.	.	MAF_INRAE=36.709;MAF_USDA=17.059
NC_035090.1	55340753	.	G	T	.	.	MAF_USDA=4.918
NC_035090.1	55340880	.	A	G	.	.	MAF_USDA=15.574
NC_035090.1	55340907	.	A	C	.	.	MAF_INRAE=5.063
NC_035090.1	55340928	.	C	T	.	.	MAF_USDA=1.639
NC_035090.1	55340974	.	A	T	.	.	MAF_USDA=2.459
NC_035090.1	55341003	.	G	A	.	.	MAF_USDA=4.167
NC_035090.1	55341013	.	T	C	.	.	MAF_USDA=12.5
NC_035090.1	55341044	.	G	T	.	.	MAF_USDA=6.557
NC_035090.1	55341045	.	C	T	.	.	MAF_USDA=6.557
NC_035090.1	55341106	.	G	T	.	.	MAF_INRAE=1.667;MAF_USDA=2.083
NC_035090.1	55341202	.	A	G	.	.	MAF_USDA=3.279
NC_035090.1	55341215	.	C	T	.	.	MAF_INRAE=4.43
NC_035090.1	55341216	.	G	T	.	.	MAF_USDA=7.377
NC_035090.1	55341316	.	T	A	.	.	MAF_INRAE=48.101;MAF_USDA=43.529
NC_035090.1	55341339	.	T	G	.	.	MAF_USDA=2.459
NC_035090.1	55341365	.	G	A	.	.	MAF_INRAE=9.494
NC_035090.1	55341463	.	C	T	.	.	MAF_INRAE=28.333;MAF_USDA=5.738
NC_035090.1	55341473	.	G	A	.	.	MAF_USDA=3.529
NC_035090.1	55341557	.	C	A	.	.	MAF_USDA=3.279
NC_035090.1	55341577	.	G	A	.	.	MAF_USDA=2.941
NC_035090.1	55341705	.	C	A	.	.	MAF_USDA=23.77
NC_035090.1	55341736	.	A	C	.	.	MAF_INRAE=41.139;MAF_USDA=22.941
NC_035090.1	55341832	.	C	A	.	.	MAF_INRAE=11.392;MAF_USDA=5.882
NC_035090.1	55342122	.	G	T	.	.	MAF_USDA=7.377
NC_035090.1	55342131	.	A	T	.	.	MAF_INRAE=36.076;MAF_USDA=15.294
NC_035090.1	55342211	.	G	T	.	.	MAF_USDA=2.459
NC_035090.1	55342219	.	A	G	.	.	MAF_USDA=3.279
NC_035090.1	55342273	.	G	C	.	.	MAF_INRAE=7.5;MAF_USDA=5.294
NC_035090.1	55342277	.	C	T	.	.	MAF_USDA=4.167
NC_035090.1	55342543	.	G	C	.	.	MAF_USDA=1.639
NC_035090.1	55342575	.	A	T	.	.	MAF_USDA=3.279
NC_035090.1	55342580	.	A	T	.	.	MAF_USDA=1.639
NC_035090.1	55342617	.	C	G	.	.	MAF_USDA=3.529
NC_035090.1	55342663	.	T	G	.	.	MAF_INRAE=8.333;MAF_USDA=7.059
NC_035090.1	55342708	.	G	A	.	.	MAF_USDA=2.459
NC_035090.1	55342731	.	C	T	.	.	MAF_USDA=23.77
NC_035090.1	55342744	.	T	G	.	.	MAF_INRAE=8.333;MAF_USDA=22.353
NC_035090.1	55342755	.	C	T	.	.	MAF_USDA=22.951
NC_035090.1	55342855	.	G	T	.	.	MAF_INRAE=5.063
NC_035090.1	55343153	.	G	A	.	.	MAF_INRAE=5.0;MAF_USDA=14.583
NC_035090.1	55343156	.	T	G	.	.	MAF_USDA=3.571
NC_035090.1	55343192	.	T	G	.	.	MAF_USDA=12.5
NC_035090.1	55343228	.	G	A	.	.	MAF_USDA=1.639
NC_035090.1	55343594	.	T	G	.	.	MAF_INRAE=21.053;MAF_USDA=32.143
NC_035090.1	55343603	.	C	A	.	.	MAF_USDA=2.5
NC_035090.1	55343610	.	G	A	.	.	MAF_USDA=1.19
NC_035090.1	55343646	.	C	T	.	.	MAF_USDA=1.667
NC_035090.1	55343669	.	C	T	.	.	MAF_USDA=23.214
NC_035090.1	55343681	.	A	G	.	.	MAF_INRAE=5.263
NC_035090.1	55343689	.	C	A	.	.	MAF_USDA=24.405
NC_035090.1	55343690	.	G	T	.	.	MAF_USDA=24.405
NC_035090.1	55343728	.	A	G	.	.	MAF_INRAE=21.053;MAF_USDA=32.353
NC_035090.1	55343743	.	T	A	.	.	MAF_INRAE=42.105;MAF_USDA=17.47
NC_035090.1	55343785	.	A	G	.	.	MAF_USDA=26.23
NC_035090.1	55343903	.	C	A	.	.	MAF_USDA=26.724
NC_035090.1	55343938	.	T	A	.	.	MAF_USDA=41.667
NC_035090.1	55344031	.	C	A	.	.	MAF_INRAE=5.263;MAF_USDA=25.882
NC_035090.1	55344065	.	C	T	.	.	MAF_USDA=3.279
NC_035090.1	55344086	.	C	G	.	.	MAF_INRAE=28.481;MAF_USDA=25.882
NC_035090.1	55344148	.	C	A	.	.	MAF_USDA=29.508
NC_035090.1	55344324	.	T	A	.	.	MAF_USDA=8.824
NC_035090.1	55344413	.	G	A	.	.	MAF_USDA=1.639
NC_035090.1	55344623	.	G	A	.	.	MAF_USDA=3.529
NC_035090.1	55344635	.	G	A	.	.	MAF_USDA=3.529
NC_035090.1	55344888	.	G	A	.	.	MAF_INRAE=10.127;MAF_USDA=20.0
NC_035090.1	55344928	.	C	A	.	.	MAF_USDA=4.098
NC_035090.1	55344930	.	C	T	.	.	MAF_INRAE=8.333;MAF_USDA=5.294
NC_035090.1	55345013	.	T	A	.	.	MAF_INRAE=9.494;MAF_USDA=18.824
NC_035090.1	55345133	.	G	T	.	.	MAF_USDA=3.279
NC_035090.1	55345164	.	G	T	.	.	MAF_INRAE=10.127;MAF_USDA=5.738
NC_035090.1	55345205	.	G	A	.	.	MAF_INRAE=21.519;MAF_USDA=12.941
NC_035090.1	55345254	.	G	T	.	.	MAF_USDA=2.459
NC_035090.1	55345257	.	G	A	.	.	MAF_USDA=8.235
NC_035090.1	55345304	.	C	A	.	.	MAF_INRAE=31.013;MAF_USDA=25.882
NC_035090.1	55345305	.	G	A	.	.	MAF_USDA=4.098
NC_035090.1	55345358	.	C	A	.	.	MAF_INRAE=21.053;MAF_USDA=12.353
NC_035090.1	55345568	.	G	A	.	.	MAF_USDA=4.098
NC_035090.1	55345631	.	A	C	.	.	MAF_INRAE=5.263;MAF_USDA=14.706
NC_035090.1	55345643	.	G	A	.	.	MAF_USDA=4.167
NC_035090.1	55345652	.	C	T	.	.	MAF_INRAE=5.263;MAF_USDA=2.459
NC_035090.1	55345676	.	T	C	.	.	MAF_USDA=24.59
NC_035090.1	55345703	.	T	C	.	.	MAF_USDA=1.639
NC_035090.1	55346006	.	C	T	.	.	MAF_INRAE=1.667
NC_035090.1	55346012	.	C	A	.	.	MAF_INRAE=5.0
NC_035090.1	55346069	.	C	T	.	.	MAF_INRAE=5.0
NC_035090.1	55346093	.	G	A	.	.	MAF_INRAE=4.167
NC_035090.1	55346099	.	A	G	.	.	MAF_INRAE=4.167
NC_035090.1	55346116	.	G	C	.	.	MAF_INRAE=4.167
NC_035090.1	55346119	.	T	A	.	.	MAF_INRAE=4.167
NC_035090.1	55346130	.	G	A	.	.	MAF_INRAE=5.0
NC_035090.1	55346134	.	G	A	.	.	MAF_INRAE=1.667
NC_035090.1	55346135	.	C	A	.	.	MAF_INRAE=5.0
NC_035090.1	55346161	.	G	A	.	.	MAF_INRAE=5.263
NC_035090.1	55346167	.	G	A	.	.	MAF_INRAE=3.333
NC_035090.1	55346171	.	T	A	.	.	MAF_INRAE=3.333
NC_035090.1	55346183	.	G	T	.	.	MAF_USDA=28.689
NC_035090.1	55346196	.	C	A	.	.	MAF_USDA=1.639
NC_035090.1	55346214	.	G	A	.	.	MAF_USDA=3.279
NC_035090.1	55346256	.	T	G	.	.	MAF_INRAE=36.667
NC_035090.1	55346257	.	G	T	.	.	MAF_INRAE=37.5
NC_035090.1	55346264	.	T	G,A	.	.	MAF_INRAE=37.5;MAF_USDA=6.25
NC_035090.1	55346270	.	G	A	.	.	MAF_INRAE=37.5
NC_035090.1	55346276	.	A	G	.	.	MAF_INRAE=38.333
NC_035090.1	55346291	.	A	G	.	.	MAF_INRAE=38.333
NC_035090.1	55346297	.	A	T	.	.	MAF_USDA=1.639
NC_035090.1	55346298	.	C	T	.	.	MAF_INRAE=38.333
NC_035090.1	55346300	.	G	A	.	.	MAF_INRAE=1.667
NC_035090.1	55346302	.	G	A	.	.	MAF_INRAE=38.333
NC_035090.1	55346305	.	G	A	.	.	MAF_INRAE=38.333
NC_035090.1	55346308	.	G	A	.	.	MAF_INRAE=38.333
NC_035090.1	55346311	.	G	A	.	.	MAF_INRAE=38.333
NC_035090.1	55346317	.	C	T	.	.	MAF_USDA=16.667
NC_035090.1	55346344	.	G	A	.	.	MAF_INRAE=49.167
NC_035090.1	55346350	.	A	G	.	.	MAF_INRAE=49.167
NC_035090.1	55346356	.	G	A	.	.	MAF_INRAE=49.167
NC_035090.1	55346367	.	T	C	.	.	MAF_INRAE=49.167
NC_035090.1	55346368	.	G	T	.	.	MAF_INRAE=49.167
NC_035090.1	55346377	.	C	G	.	.	MAF_INRAE=49.167
NC_035090.1	55346398	.	C	A	.	.	MAF_INRAE=49.167
NC_035090.1	55346419	.	A	C	.	.	MAF_INRAE=50.0
NC_035090.1	55346435	.	A	G	.	.	MAF_INRAE=50.0
NC_035090.1	55346444	.	T	G	.	.	MAF_INRAE=49.167
NC_035090.1	55346451	.	A	T	.	.	MAF_INRAE=14.167
NC_035090.1	55346454	.	G	T	.	.	MAF_INRAE=14.167
NC_035090.1	55346456	.	T	C	.	.	MAF_INRAE=49.167
NC_035090.1	55346463	.	G	T	.	.	MAF_INRAE=49.167
NC_035090.1	55346468	.	T	C	.	.	MAF_INRAE=49.167
NC_035090.1	55346479	.	C	T	.	.	MAF_INRAE=49.167
NC_035090.1	55346485	.	G	C	.	.	MAF_INRAE=49.167
NC_035090.1	55346492	.	T	A	.	.	MAF_INRAE=48.333
NC_035090.1	55346493	.	G	A	.	.	MAF_INRAE=48.333
NC_035090.1	55346495	.	G	A	.	.	MAF_INRAE=48.333
NC_035090.1	55346504	.	G	T	.	.	MAF_INRAE=49.167
NC_035090.1	55346506	.	T	C	.	.	MAF_INRAE=49.167
NC_035090.1	55346509	.	G	C	.	.	MAF_INRAE=48.333
NC_035090.1	55346536	.	C	T	.	.	MAF_INRAE=49.167
NC_035090.1	55346539	.	A	G	.	.	MAF_INRAE=49.167
NC_035090.1	55346541	.	C	A	.	.	MAF_INRAE=49.167
NC_035090.1	55346543	.	A	G	.	.	MAF_INRAE=49.167
NC_035090.1	55346570	.	C	T	.	.	MAF_INRAE=2.632
NC_035090.1	55346584	.	G	A	.	.	MAF_INRAE=45.833
NC_035090.1	55346593	.	C	T	.	.	MAF_INRAE=47.5
NC_035090.1	55346623	.	G	A	.	.	MAF_INRAE=44.167
NC_035090.1	55346635	.	G	A	.	.	MAF_INRAE=44.167
NC_035090.1	55346656	.	A	G	.	.	MAF_INRAE=45.0
NC_035090.1	55346677	.	G	A	.	.	MAF_INRAE=40.833
NC_035090.1	55346684	.	G	T	.	.	MAF_INRAE=41.667
NC_035090.1	55346695	.	A	T	.	.	MAF_INRAE=37.5
NC_035090.1	55346697	.	T	A	.	.	MAF_INRAE=36.667
NC_035090.1	55346710	.	G	A	.	.	MAF_INRAE=30.833
NC_035090.1	55346725	.	A	G	.	.	MAF_INRAE=15.833;MAF_USDA=12.295
NC_035090.1	55346728	.	T	A	.	.	MAF_INRAE=13.333;MAF_USDA=13.115
NC_035090.1	55346932	.	G	A	.	.	MAF_INRAE=13.291
NC_035090.1	55347319	.	C	T	.	.	MAF_USDA=4.918
NC_035090.1	55347328	.	T	C	.	.	MAF_INRAE=30.833
NC_035090.1	55347366	.	G	A	.	.	MAF_INRAE=19.167
NC_035090.1	55347373	.	G	A	.	.	MAF_INRAE=40.833
NC_035090.1	55347418	.	G	A	.	.	MAF_INRAE=1.667
NC_035090.1	55347421	.	A	G	.	.	MAF_INRAE=3.333
NC_035090.1	55347449	.	A	G	.	.	MAF_INRAE=1.667
NC_035090.1	55347466	.	T	G	.	.	MAF_INRAE=1.667
NC_035090.1	55347470	.	C	T	.	.	MAF_USDA=4.167
NC_035090.1	55347517	.	C	T	.	.	MAF_USDA=6.25
NC_035090.1	55347606	.	T	A	.	.	MAF_INRAE=29.114;MAF_USDA=25.294
NC_035090.1	55347705	.	G	A	.	.	MAF_INRAE=21.519;MAF_USDA=11.765
NC_035090.1	55347907	.	A	T	.	.	MAF_USDA=1.639
NC_035090.1	55347926	.	G	T	.	.	MAF_USDA=3.279
NC_035090.1	55347930	.	A	T	.	.	MAF_USDA=1.639
NC_035090.1	55348099	.	C	T	.	.	MAF_USDA=6.25
NC_035090.1	55348118	.	G	T	.	.	MAF_USDA=4.118
NC_035090.1	55348162	.	T	G	.	.	MAF_USDA=3.279
NC_035090.1	55348348	.	G	T	.	.	MAF_INRAE=8.228
NC_035090.1	55348403	.	G	T	.	.	MAF_INRAE=31.646;MAF_USDA=31.176
NC_035090.1	55348425	.	G	T	.	.	MAF_USDA=4.118
NC_035090.1	55348451	.	C	T	.	.	MAF_USDA=1.176
NC_035090.1	55348610	.	C	A	.	.	MAF_INRAE=8.333;MAF_USDA=5.294
NC_035090.1	55348841	.	G	T	.	.	MAF_USDA=4.918
NC_035090.1	55348872	.	G	T	.	.	MAF_USDA=4.167
NC_035090.1	55348885	.	A	C	.	.	MAF_USDA=3.529
NC_035090.1	55348932	.	G	C	.	.	MAF_INRAE=48.734;MAF_USDA=48.235
NC_035090.1	55348993	.	G	A	.	.	MAF_USDA=11.765
NC_035090.1	55349035	.	A	G	.	.	MAF_USDA=4.167
NC_035090.1	55349039	.	G	T	.	.	MAF_INRAE=13.291
NC_035090.1	55349127	.	A	T	.	.	MAF_INRAE=49.367;MAF_USDA=40.588
NC_035090.1	55349153	.	T	G	.	.	MAF_USDA=11.176
NC_035090.1	55349157	.	T	C	.	.	MAF_USDA=10.588
NC_035090.1	55349205	.	G	A	.	.	MAF_INRAE=8.333;MAF_USDA=1.639
NC_035090.1	55349219	.	C	A	.	.	MAF_USDA=4.167
NC_035090.1	55349238	.	G	A	.	.	MAF_INRAE=8.333;MAF_USDA=20.833
NC_035090.1	55349272	.	C	A	.	.	MAF_USDA=4.098
NC_035090.1	55349315	.	C	T	.	.	MAF_INRAE=8.333;MAF_USDA=21.176
NC_035090.1	55349324	.	T	A	.	.	MAF_INRAE=27.5;MAF_USDA=7.377
NC_035090.1	55349336	.	A	C	.	.	MAF_USDA=1.176
NC_035090.1	55349361	.	A	T	.	.	MAF_USDA=4.098
NC_035090.1	55349388	.	A	G	.	.	MAF_INRAE=49.367;MAF_USDA=42.941
NC_035090.1	55349394	.	G	A	.	.	MAF_INRAE=21.519;MAF_USDA=11.765
NC_035090.1	55349397	.	A	G	.	.	MAF_USDA=1.639
NC_035090.1	55349443	.	C	A	.	.	MAF_USDA=4.918
NC_035090.1	55349546	.	T	G	.	.	MAF_INRAE=39.241;MAF_USDA=46.721
NC_035090.1	55349607	.	G	T	.	.	MAF_USDA=1.639
NC_035090.1	55349612	.	T	C	.	.	MAF_USDA=4.167
NC_035090.1	55349630	.	C	G	.	.	MAF_INRAE=8.228;MAF_USDA=4.706
NC_035090.1	55349762	.	G	C	.	.	MAF_INRAE=43.038;MAF_USDA=23.529
NC_035090.1	55349821	.	A	G	.	.	MAF_INRAE=28.333;MAF_USDA=7.377
NC_035090.1	55349868	.	G	A	.	.	MAF_INRAE=43.038;MAF_USDA=23.529
NC_035090.1	55349932	.	A	T	.	.	MAF_INRAE=40.0;MAF_USDA=21.765
NC_035090.1	55349934	.	T	G	.	.	MAF_INRAE=18.333;MAF_USDA=5.294
NC_035090.1	55350025	.	G	A	.	.	MAF_INRAE=7.5
NC_035090.1	55350037	.	A	G	.	.	MAF_INRAE=43.038;MAF_USDA=21.176
NC_035090.1	55350042	.	A	G	.	.	MAF_INRAE=17.722;MAF_USDA=18.824
NC_035090.1	55350071	.	C	G	.	.	MAF_INRAE=28.333;MAF_USDA=8.197
NC_035090.1	55350102	.	C	T	.	.	MAF_USDA=3.279
NC_035090.1	55350103	.	C	T	.	.	MAF_USDA=2.459
NC_035090.1	55350108	.	T	A	.	.	MAF_INRAE=21.519;MAF_USDA=4.706
NC_035090.1	55350114	.	T	A	.	.	MAF_USDA=2.459
NC_035090.1	55350173	.	C	A	.	.	MAF_INRAE=21.519;MAF_USDA=4.706
NC_035090.1	55350213	.	A	C	.	.	MAF_INRAE=43.038;MAF_USDA=21.765
NC_035090.1	55350215	.	A	C	.	.	MAF_INRAE=17.722;MAF_USDA=18.824
NC_035090.1	55350250	.	T	C	.	.	MAF_USDA=4.167
NC_035090.1	55350305	.	G	T	.	.	MAF_INRAE=43.038;MAF_USDA=22.353
NC_035090.1	55350325	.	C	T	.	.	MAF_INRAE=7.595;MAF_USDA=28.235
NC_035090.1	55350386	.	C	T	.	.	MAF_USDA=3.529
NC_035090.1	55350387	.	C	T	.	.	MAF_INRAE=8.333
NC_035090.1	55350460	.	G	C	.	.	MAF_INRAE=35.443;MAF_USDA=31.765
NC_035090.1	55350471	.	A	G	.	.	MAF_INRAE=6.962;MAF_USDA=28.235
NC_035090.1	55350521	.	G	T	.	.	MAF_INRAE=49.367;MAF_USDA=22.941
NC_035090.1	55350538	.	G	A	.	.	MAF_INRAE=1.667;MAF_USDA=1.765
NC_035090.1	55350565	.	T	C	.	.	MAF_INRAE=49.367;MAF_USDA=22.941
NC_035090.1	55350572	.	G	C	.	.	MAF_INRAE=22.152;MAF_USDA=4.706
NC_035090.1	55350585	.	A	G	.	.	MAF_USDA=4.098
NC_035090.1	55350594	.	G	A	.	.	MAF_INRAE=49.367;MAF_USDA=21.765
NC_035090.1	55350596	.	C	A	.	.	MAF_USDA=4.918
NC_035090.1	55350696	.	A	T	.	.	MAF_INRAE=21.519;MAF_USDA=15.882
NC_035090.1	55350758	.	T	C	.	.	MAF_INRAE=35.443;MAF_USDA=32.941
NC_035090.1	55350760	.	G	A	.	.	MAF_INRAE=16.667;MAF_USDA=11.765
NC_035090.1	55350819	.	T	G	.	.	MAF_INRAE=8.228;MAF_USDA=3.279
NC_035090.1	55350868	.	G	T	.	.	MAF_INRAE=43.038;MAF_USDA=21.765
NC_035090.1	55350922	.	C	T	.	.	MAF_INRAE=43.038;MAF_USDA=20.588
NC_035090.1	55351069	.	G	T	.	.	MAF_USDA=7.377
NC_035090.1	55351108	.	A	G	.	.	MAF_INRAE=43.038;MAF_USDA=21.765
NC_035090.1	55351112	.	A	G	.	.	MAF_INRAE=17.722;MAF_USDA=18.235
NC_035090.1	55351255	.	A	T	.	.	MAF_INRAE=21.519;MAF_USDA=5.294
NC_035090.1	55351272	.	C	T	.	.	MAF_INRAE=28.333;MAF_USDA=7.377
NC_035090.1	55351274	.	G	A	.	.	MAF_INRAE=21.519;MAF_USDA=5.294
NC_035090.1	55351302	.	C	G	.	.	MAF_INRAE=21.519;MAF_USDA=16.471
NC_035090.1	55351315	.	A	T	.	.	MAF_INRAE=16.456;MAF_USDA=11.765
NC_035090.1	55351350	.	C	G	.	.	MAF_INRAE=5.263;MAF_USDA=2.353
NC_035090.1	55351526	.	A	G	.	.	MAF_INRAE=49.367;MAF_USDA=48.824
NC_035090.1	55351528	.	C	A	.	.	MAF_USDA=4.167
NC_035090.1	55351546	.	T	C	.	.	MAF_INRAE=49.367;MAF_USDA=48.824
NC_035090.1	55351557	.	C	A	.	.	MAF_USDA=8.197
NC_035090.1	55351564	.	T	C	.	.	MAF_INRAE=49.367;MAF_USDA=48.824
NC_035090.1	55351597	.	C	T	.	.	MAF_USDA=3.529
NC_035090.1	55351617	.	C	A	.	.	MAF_INRAE=21.519;MAF_USDA=16.471
NC_035090.1	55351759	.	G	A	.	.	MAF_INRAE=7.595;MAF_USDA=28.235
NC_035090.1	55351926	.	C	G	.	.	MAF_INRAE=27.848;MAF_USDA=41.765
NC_035090.1	55351955	.	T	A	.	.	MAF_INRAE=28.333;MAF_USDA=7.377
NC_035090.1	55351973	.	G	A	.	.	MAF_INRAE=17.089;MAF_USDA=11.176
NC_035090.1	55352096	.	C	A	.	.	MAF_INRAE=20.886;MAF_USDA=5.882
NC_035090.1	55352105	.	G	A	.	.	MAF_INRAE=8.228;MAF_USDA=3.279
NC_035090.1	55352182	.	A	T	.	.	MAF_INRAE=7.595;MAF_USDA=28.235
NC_035090.1	55352211	.	G	A	.	.	MAF_INRAE=49.367;MAF_USDA=22.353
NC_035090.1	55352216	.	A	G	.	.	MAF_INRAE=27.848;MAF_USDA=42.353
NC_035090.1	55352256	.	G	T	.	.	MAF_USDA=6.25
NC_035090.1	55352275	.	T	G	.	.	MAF_INRAE=27.848;MAF_USDA=42.353
NC_035090.1	55352281	.	A	T	.	.	MAF_INRAE=8.333;MAF_USDA=1.639
NC_035090.1	55352388	.	G	T	.	.	MAF_INRAE=29.114;MAF_USDA=33.529
NC_035090.1	55352393	.	A	G	.	.	MAF_INRAE=27.848;MAF_USDA=41.176
NC_035090.1	55352427	.	G	A	.	.	MAF_INRAE=28.333;MAF_USDA=6.557
NC_035090.1	55352433	.	C	A	.	.	MAF_INRAE=28.333;MAF_USDA=6.557
NC_035090.1	55352480	.	G	C	.	.	MAF_USDA=4.118
NC_035090.1	55352482	.	C	A	.	.	MAF_USDA=3.279
NC_035090.1	55352560	.	A	G	.	.	MAF_USDA=1.639
NC_035090.1	55352561	.	A	G	.	.	MAF_INRAE=27.848;MAF_USDA=40.588
NC_035090.1	55352669	.	A	G	.	.	MAF_INRAE=27.848;MAF_USDA=39.412
NC_035090.1	55352687	.	T	C	.	.	MAF_INRAE=43.038;MAF_USDA=22.941
NC_035090.1	55352707	.	C	T	.	.	MAF_INRAE=27.848;MAF_USDA=42.353
NC_035090.1	55352708	.	G	T	.	.	MAF_USDA=1.639
NC_035090.1	55352734	.	CAG	CAA	.	.	MAF_USDA=17.391
NC_035090.1	55352736	.	G	A	.	.	MAF_INRAE=23.333;MAF_USDA=31.897
NC_035090.1	55352848	.	C	T	.	.	MAF_USDA=2.353
NC_035090.1	55352946	.	A	T	.	.	MAF_USDA=3.279
NC_035090.1	55352979	.	T	C	.	.	MAF_USDA=2.459
NC_035090.1	55353055	.	T	C	.	.	MAF_USDA=4.167
NC_035090.1	55353117	.	C	T	.	.	MAF_INRAE=17.089;MAF_USDA=19.643
NC_035090.1	55353203	.	A	G	.	.	MAF_USDA=1.639
NC_035090.1	55353224	.	G	A	.	.	MAF_INRAE=28.333
NC_035090.1	55353236	.	G	A	.	.	MAF_INRAE=7.595;MAF_USDA=32.927
NC_035090.1	55353324	.	C	T	.	.	MAF_INRAE=10.127;MAF_USDA=11.475
NC_035090.1	55353403	.	C	A	.	.	MAF_INRAE=28.333;MAF_USDA=6.557
NC_035090.1	55353426	.	T	C	.	.	MAF_INRAE=27.215;MAF_USDA=42.353
NC_035090.1	55353429	.	G	T	.	.	MAF_INRAE=22.5;MAF_USDA=42.941
NC_035090.1	55353479	.	G	T	.	.	MAF_USDA=4.098
NC_035090.1	55353570	.	C	A	.	.	MAF_USDA=2.941
NC_035090.1	55353580	.	G	T	.	.	MAF_INRAE=10.127;MAF_USDA=5.738
NC_035090.1	55353622	.	A	G	.	.	MAF_INRAE=27.848;MAF_USDA=38.824
NC_035090.1	55353730	.	C	A	.	.	MAF_USDA=2.941
NC_035090.1	55353790	.	C	A	.	.	MAF_USDA=6.25
NC_035090.1	55354017	.	A	G	.	.	MAF_USDA=19.412
NC_035090.1	55354075	.	G	T	.	.	MAF_USDA=50.0
NC_035090.1	55354237	.	C	A	.	.	MAF_USDA=41.667
NC_035090.1	55354256	.	C	T	.	.	MAF_USDA=3.279
NC_035090.1	55354287	.	A	C	.	.	MAF_USDA=42.941
NC_035090.1	55354290	.	G	A	.	.	MAF_INRAE=19.167;MAF_USDA=4.706
NC_035090.1	55354299	.	T	G	.	.	MAF_USDA=1.639
NC_035090.1	55354310	.	C	A	.	.	MAF_USDA=6.25
NC_035090.1	55354386	.	T	A	.	.	MAF_INRAE=20.886;MAF_USDA=4.118
NC_035090.1	55354521	.	C	A	.	.	MAF_INRAE=21.519;MAF_USDA=4.706
NC_035090.1	55354531	.	C	T	.	.	MAF_INRAE=8.333;MAF_USDA=22.917
NC_035090.1	55354546	.	G	A	.	.	MAF_INRAE=1.667;MAF_USDA=1.765
NC_035090.1	55354652	.	T	C	.	.	MAF_INRAE=27.215;MAF_USDA=41.765
NC_035090.1	55354700	.	C	A	.	.	MAF_INRAE=27.848
NC_035090.1	55354836	.	G	C	.	.	MAF_USDA=1.639
NC_035090.1	55354861	.	T	C	.	.	MAF_USDA=3.279
NC_035090.1	55354964	.	T	A	.	.	MAF_INRAE=1.667
NC_035090.1	55354965	.	A	G	.	.	MAF_INRAE=22.5;MAF_USDA=41.765
NC_035090.1	55354970	.	T	C	.	.	MAF_USDA=1.639
NC_035090.1	55354998	.	A	G	.	.	MAF_USDA=13.115
NC_035090.1	55355002	.	T	G	.	.	MAF_USDA=4.918
NC_035090.1	55355045	.	C	A	.	.	MAF_INRAE=2.5
NC_035090.1	55355145	.	C	A	.	.	MAF_INRAE=2.5
NC_035090.1	55355149	.	G	C	.	.	MAF_INRAE=7.595;MAF_USDA=28.824
NC_035090.1	55355178	.	T	G	.	.	MAF_INRAE=27.848;MAF_USDA=41.667
NC_035090.1	55355234	.	G	A	.	.	MAF_INRAE=7.595;MAF_USDA=28.235
NC_035090.1	55355249	.	G	A	.	.	MAF_USDA=2.941
NC_035090.1	55355252	.	G	A	.	.	MAF_INRAE=7.5
NC_035090.1	55355253	.	T	A	.	.	MAF_INRAE=5.0
NC_035090.1	55355274	.	G	A	.	.	MAF_USDA=4.167
NC_035090.1	55355280	.	G	T	.	.	MAF_INRAE=3.333
NC_035090.1	55355288	.	T	A	.	.	MAF_INRAE=21.667
NC_035090.1	55355298	.	T	G	.	.	MAF_INRAE=3.333
NC_035090.1	55355309	.	G	A	.	.	MAF_INRAE=2.5
NC_035090.1	55355326	.	G	T	.	.	MAF_INRAE=1.667
NC_035090.1	55355404	.	C	T	.	.	MAF_INRAE=27.5;MAF_USDA=4.167
NC_035090.1	55355438	.	T	C	.	.	MAF_INRAE=20.253;MAF_USDA=12.5
NC_035090.1	55355461	.	G	T	.	.	MAF_USDA=4.167
NC_035090.1	55355511	.	G	A	.	.	MAF_INRAE=5.263;MAF_USDA=1.765
NC_035090.1	55355520	.	C	A	.	.	MAF_INRAE=20.886;MAF_USDA=4.706
NC_035090.1	55355540	.	C	T	.	.	MAF_INRAE=2.5
NC_035090.1	55355554	.	T	C	.	.	MAF_INRAE=5.833
NC_035090.1	55355590	.	C	T	.	.	MAF_INRAE=21.667
NC_035090.1	55355685	.	A	C	.	.	MAF_INRAE=7.595;MAF_USDA=27.647
NC_035090.1	55355746	.	A	G	.	.	MAF_INRAE=26.582;MAF_USDA=50.0
NC_035090.1	55355791	.	G	A	.	.	MAF_INRAE=43.038;MAF_USDA=23.529
NC_035090.1	55355803	.	G	A	.	.	MAF_INRAE=27.848
NC_035090.1	55355863	.	A	T	.	.	MAF_USDA=2.941
NC_035090.1	55355886	.	G	C	.	.	MAF_INRAE=21.519;MAF_USDA=5.294
NC_035090.1	55355994	.	A	G	.	.	MAF_INRAE=16.456;MAF_USDA=20.0
NC_035090.1	55356084	.	T	G	.	.	MAF_USDA=4.098
NC_035090.1	55356127	.	C	T	.	.	MAF_INRAE=21.519;MAF_USDA=17.059
NC_035090.1	55356132	.	T	C	.	.	MAF_USDA=2.941
NC_035090.1	55356162	.	A	C	.	.	MAF_USDA=7.377
NC_035090.1	55356216	.	A	G	.	.	MAF_INRAE=7.595;MAF_USDA=22.917
NC_035090.1	55356259	.	G	A	.	.	MAF_INRAE=9.494;MAF_USDA=26.23
NC_035090.1	55356303	.	A	T	.	.	MAF_INRAE=28.333;MAF_USDA=7.377
NC_035090.1	55356311	.	G	A	.	.	MAF_USDA=4.167
NC_035090.1	55356368	.	G	A	.	.	MAF_INRAE=27.215;MAF_USDA=39.412
NC_035090.1	55356496	.	G	A	.	.	MAF_INRAE=27.848;MAF_USDA=39.412
NC_035090.1	55356578	.	G	A	.	.	MAF_INRAE=8.228
NC_035090.1	55356689	.	C	A	.	.	MAF_INRAE=27.215;MAF_USDA=38.235
NC_035090.1	55356746	.	G	T	.	.	MAF_INRAE=8.333;MAF_USDA=29.412
NC_035090.1	55356791	.	T	C	.	.	MAF_USDA=12.5
NC_035090.1	55356811	.	G	A	.	.	MAF_INRAE=5.263
NC_035090.1	55357024	.	G	A	.	.	MAF_USDA=1.639
NC_035090.1	55357050	.	A	C	.	.	MAF_USDA=4.918
NC_035090.1	55357120	.	T	G	.	.	MAF_INRAE=28.333;MAF_USDA=8.235
NC_035090.1	55357142	.	A	C	.	.	MAF_INRAE=21.519;MAF_USDA=5.294
NC_035090.1	55357148	.	T	G	.	.	MAF_USDA=3.279
NC_035090.1	55357149	.	G	T	.	.	MAF_INRAE=48.734;MAF_USDA=47.647
NC_035090.1	55357151	.	G	T	.	.	MAF_INRAE=8.228;MAF_USDA=4.706
NC_035090.1	55357152	.	G	A	.	.	MAF_INRAE=4.167;MAF_USDA=4.706
NC_035090.1	55357234	.	C	A	.	.	MAF_INRAE=20.886;MAF_USDA=5.294
NC_035090.1	55357236	.	G	T	.	.	MAF_INRAE=17.5;MAF_USDA=5.294
NC_035090.1	55357274	.	G	C	.	.	MAF_INRAE=8.228
NC_035090.1	55357275	.	G	A	.	.	MAF_USDA=2.459
NC_035090.1	55357426	.	G	T	.	.	MAF_INRAE=8.333;MAF_USDA=8.824
NC_035090.1	55357431	.	C	A	.	.	MAF_INRAE=21.519;MAF_USDA=5.294
NC_035090.1	55357440	.	G	T	.	.	MAF_INRAE=21.519;MAF_USDA=5.882
NC_035090.1	55357492	.	T	G	.	.	MAF_USDA=2.941
NC_035090.1	55357503	.	T	G	.	.	MAF_USDA=3.529
NC_035090.1	55357506	.	T	C	.	.	MAF_INRAE=27.848;MAF_USDA=40.0
NC_035090.1	55357532	.	G	A	.	.	MAF_USDA=2.459
NC_035090.1	55357533	.	A	T	.	.	MAF_USDA=2.459
NC_035090.1	55357660	.	C	A	.	.	MAF_INRAE=27.848;MAF_USDA=41.176
NC_035090.1	55357720	.	C	T	.	.	MAF_INRAE=27.848;MAF_USDA=41.176
NC_035090.1	55357760	.	A	T	.	.	MAF_USDA=12.5
NC_035090.1	55357822	.	C	T	.	.	MAF_INRAE=49.367;MAF_USDA=48.824
NC_035090.1	55357842	.	C	A	.	.	MAF_INRAE=14.167
NC_035090.1	55357849	.	C	A	.	.	MAF_USDA=2.353
NC_035090.1	55357850	.	T	C	.	.	MAF_USDA=1.639
NC_035090.1	55357936	.	G	T	.	.	MAF_INRAE=17.722;MAF_USDA=20.0
NC_035090.1	55358000	.	G	A	.	.	MAF_INRAE=27.215;MAF_USDA=40.588
NC_035090.1	55358001	.	C	T	.	.	MAF_INRAE=22.5;MAF_USDA=40.588
NC_035090.1	55358039	.	G	A	.	.	MAF_INRAE=13.291;MAF_USDA=1.639
NC_035090.1	55358094	.	G	C	.	.	MAF_INRAE=27.848;MAF_USDA=39.881
NC_035090.1	55358265	.	G	T	.	.	MAF_INRAE=9.494;MAF_USDA=20.492
NC_035090.1	55358354	.	G	A	.	.	MAF_INRAE=22.152;MAF_USDA=16.471
NC_035090.1	55358414	.	A	T	.	.	MAF_INRAE=21.519;MAF_USDA=17.647
NC_035090.1	55358446	.	CAA	CAC	.	.	MAF_USDA=16.667
NC_035090.1	55358448	.	A	C	.	.	MAF_INRAE=21.519
NC_035090.1	55358483	.	T	G	.	.	MAF_INRAE=29.114;MAF_USDA=37.647
NC_035090.1	55358588	.	C	T	.	.	MAF_USDA=13.095
NC_035090.1	55358589	.	G	T	.	.	MAF_USDA=1.639
NC_035090.1	55358712	.	C	T	.	.	MAF_INRAE=31.013;MAF_USDA=40.0
NC_035090.1	55358737	.	A	T	.	.	MAF_USDA=34.118
NC_035090.1	55358769	.	C	A	.	.	MAF_INRAE=29.167;MAF_USDA=47.917
NC_035090.1	55358819	.	A	G	.	.	MAF_INRAE=34.167
NC_035090.1	55358848	.	G	C	.	.	MAF_USDA=8.333
NC_035090.1	55358900	.	A	G	.	.	MAF_INRAE=34.167
NC_035090.1	55358920	.	C	T	.	.	MAF_INRAE=20.0
NC_035090.1	55358930	.	C	A	.	.	MAF_INRAE=20.0
NC_035090.1	55358937	.	C	A	.	.	MAF_INRAE=20.0
NC_035090.1	55358984	.	C	A	.	.	MAF_INRAE=34.167;MAF_USDA=10.417
NC_035090.1	55359053	.	T	C	.	.	MAF_USDA=1.639
NC_035090.1	55359062	.	C	T	.	.	MAF_USDA=1.639
NC_035090.1	55359139	.	C	G	.	.	MAF_INRAE=39.241;MAF_USDA=44.706
NC_035090.1	55359154	.	C	A	.	.	MAF_INRAE=10.127;MAF_USDA=22.131
NC_035090.1	55359179	.	C	T	.	.	MAF_USDA=4.098
NC_035090.1	55359213	.	G	T	.	.	MAF_INRAE=39.241;MAF_USDA=43.529
NC_035090.1	55359363	.	T	G	.	.	MAF_USDA=1.639
NC_035090.1	55359410	.	T	C	.	.	MAF_USDA=6.25
NC_035090.1	55359412	.	C	A	.	.	MAF_INRAE=21.519;MAF_USDA=16.471
NC_035090.1	55359424	.	G	A	.	.	MAF_INRAE=28.333;MAF_USDA=6.557
NC_035090.1	55359444	.	T	C	.	.	MAF_INRAE=29.114;MAF_USDA=32.143
NC_035090.1	55359561	.	A	G	.	.	MAF_INRAE=28.481;MAF_USDA=34.337
NC_035090.1	55359570	.	G	C	.	.	MAF_INRAE=12.025
NC_035090.1	55359579	.	C	A	.	.	MAF_INRAE=28.333;MAF_USDA=7.377
NC_035090.1	55359676	.	G	A	.	.	MAF_INRAE=26.316;MAF_USDA=22.131
NC_035090.1	55359694	.	G	T	.	.	MAF_INRAE=21.667;MAF_USDA=15.882
NC_035090.1	55359698	.	T	A	.	.	MAF_INRAE=11.667
NC_035090.1	55359720	.	G	C	.	.	MAF_USDA=4.918
NC_035090.1	55359741	.	C	T	.	.	MAF_USDA=2.459
NC_035090.1	55359749	.	A	C	.	.	MAF_USDA=2.459
NC_035090.1	55359759	.	A	G	.	.	MAF_INRAE=27.5;MAF_USDA=6.557
NC_035090.1	55359775	.	T	C	.	.	MAF_USDA=6.25
NC_035090.1	55359783	.	C	A	.	.	MAF_USDA=6.25
NC_035090.1	55359799	.	G	C	.	.	MAF_INRAE=27.215;MAF_USDA=34.118
NC_035090.1	55359824	.	A	G	.	.	MAF_USDA=7.377
NC_035090.1	55359859	.	A	G	.	.	MAF_INRAE=8.228
NC_035090.1	55359962	.	G	A	.	.	MAF_USDA=4.118
NC_035090.1	55360024	.	A	G	.	.	MAF_USDA=1.639
NC_035090.1	55360051	.	C	G	.	.	MAF_INRAE=13.924
NC_035090.1	55360078	.	C	T	.	.	MAF_INRAE=29.114;MAF_USDA=33.529
NC_035090.1	55360130	.	A	C	.	.	MAF_USDA=2.941
NC_035090.1	55360135	.	T	G	.	.	MAF_USDA=4.098
NC_035090.1	55360148	.	A	G	.	.	MAF_INRAE=21.519;MAF_USDA=14.706
NC_035090.1	55360171	.	G	A	.	.	MAF_USDA=4.918
NC_035090.1	55360175	.	C	A	.	.	MAF_INRAE=29.167;MAF_USDA=7.377
NC_035090.1	55360241	.	C	T	.	.	MAF_INRAE=8.333;MAF_USDA=4.118
NC_035090.1	55360252	.	T	A	.	.	MAF_USDA=1.639
NC_035090.1	55360271	.	C	T	.	.	MAF_INRAE=10.127;MAF_USDA=18.824
NC_035090.1	55360272	.	G	A	.	.	MAF_USDA=4.918
NC_035090.1	55360318	.	G	A	.	.	MAF_USDA=12.5
NC_035090.1	55360321	.	C	T	.	.	MAF_INRAE=20.886;MAF_USDA=15.882
NC_035090.1	55360343	.	C	T	.	.	MAF_INRAE=17.722;MAF_USDA=20.0
NC_035090.1	55360395	.	C	T	.	.	MAF_USDA=1.639
NC_035090.1	55360404	.	T	C	.	.	MAF_INRAE=10.127;MAF_USDA=20.0
NC_035090.1	55360441	.	A	G	.	.	MAF_INRAE=42.405;MAF_USDA=18.75
NC_035090.1	55360443	.	A	G	.	.	MAF_INRAE=27.5
NC_035090.1	55360448	.	A	T	.	.	MAF_INRAE=22.785;MAF_USDA=2.083
NC_035090.1	55360449	.	A	C	.	.	MAF_USDA=6.25
NC_035090.1	55360450	.	A	C	.	.	MAF_INRAE=4.167;MAF_USDA=6.25
NC_035090.1	55360451	.	A	T	.	.	MAF_INRAE=32.5;MAF_USDA=41.667
NC_035090.1	55360454	.	T	A	.	.	MAF_INRAE=20.886;MAF_USDA=16.471
NC_035090.1	55360480	.	A	T	.	.	MAF_USDA=2.941
NC_035090.1	55360503	.	G	T	.	.	MAF_INRAE=21.519;MAF_USDA=15.882
NC_035090.1	55360514	.	C	T	.	.	MAF_USDA=1.639
NC_035090.1	55360537	.	C	T	.	.	MAF_INRAE=8.333;MAF_USDA=22.917
NC_035090.1	55360554	.	G	A	.	.	MAF_USDA=1.639
NC_035090.1	55360573	.	A	T	.	.	MAF_INRAE=9.494;MAF_USDA=19.412
NC_035090.1	55360633	.	T	C	.	.	MAF_USDA=2.459
NC_035090.1	55360778	.	A	G	.	.	MAF_INRAE=39.241;MAF_USDA=48.235
NC_035090.1	55360779	.	T	G	.	.	MAF_INRAE=31.667;MAF_USDA=47.647
NC_035090.1	55360892	.	G	A	.	.	MAF_INRAE=8.333
NC_035090.1	55360950	.	A	T	.	.	MAF_INRAE=13.291
NC_035090.1	55361055	.	G	A	.	.	MAF_USDA=3.529
NC_035090.1	55361114	.	C	T	.	.	MAF_USDA=1.639
NC_035090.1	55361159	.	T	G	.	.	MAF_USDA=4.918
NC_035090.1	55361209	.	C	T	.	.	MAF_INRAE=21.519;MAF_USDA=15.882
NC_035090.1	55361233	.	T	C	.	.	MAF_INRAE=22.785;MAF_USDA=19.412
NC_035090.1	55361241	.	G	C	.	.	MAF_INRAE=15.823;MAF_USDA=32.353
NC_035090.1	55361338	.	C	T	.	.	MAF_INRAE=5.063
NC_035090.1	55361399	.	T	C	.	.	MAF_INRAE=28.333;MAF_USDA=6.557
NC_035090.1	55361456	.	G	A	.	.	MAF_USDA=4.167
NC_035090.1	55361478	.	G	A	.	.	MAF_INRAE=21.519;MAF_USDA=17.059
NC_035090.1	55361498	.	G	T	.	.	MAF_INRAE=8.228;MAF_USDA=4.706
NC_035090.1	55361545	.	T	A	.	.	MAF_INRAE=31.646;MAF_USDA=36.471
NC_035090.1	55361571	.	T	G	.	.	MAF_INRAE=44.304;MAF_USDA=37.059
NC_035090.1	55361615	.	T	C	.	.	MAF_INRAE=31.013;MAF_USDA=33.529
NC_035090.1	55361720	.	A	G	.	.	MAF_USDA=4.167
NC_035090.1	55361957	.	C	T	.	.	MAF_INRAE=34.177;MAF_USDA=18.235
NC_035090.1	55362192	.	T	G	.	.	MAF_INRAE=33.544;MAF_USDA=45.294
NC_035090.1	55362218	.	T	A	.	.	MAF_INRAE=17.722;MAF_USDA=21.765
NC_035090.1	55362595	.	C	T	.	.	MAF_INRAE=17.722;MAF_USDA=20.0
NC_035090.1	55362687	.	C	T	.	.	MAF_INRAE=21.519;MAF_USDA=16.471
NC_035090.1	55362828	.	T	A	.	.	MAF_INRAE=15.823;MAF_USDA=32.353
NC_035090.1	55362835	.	C	T	.	.	MAF_USDA=3.279
NC_035090.1	55362848	.	T	A	.	.	MAF_USDA=1.639
NC_035090.1	55362923	.	G	A	.	.	MAF_USDA=5.882
NC_035090.1	55363163	.	A	G	.	.	MAF_INRAE=8.333
NC_035090.1	55363165	.	T	C	.	.	MAF_USDA=2.459
NC_035090.1	55363172	.	A	C	.	.	MAF_INRAE=17.722;MAF_USDA=19.412
NC_035090.1	55363238	.	A	T	.	.	MAF_USDA=2.459
NC_035090.1	55363256	.	C	T	.	.	MAF_USDA=2.459
NC_035090.1	55363257	.	T	A	.	.	MAF_USDA=2.459
NC_035090.1	55363307	.	A	G	.	.	MAF_INRAE=39.873;MAF_USDA=28.235
NC_035090.1	55363349	.	G	T	.	.	MAF_INRAE=44.937;MAF_USDA=33.529
NC_035090.1	55363433	.	C	T	.	.	MAF_INRAE=23.333;MAF_USDA=17.647
NC_035090.1	55363443	.	T	G	.	.	MAF_INRAE=37.5;MAF_USDA=18.824
NC_035090.1	55363444	.	A	G	.	.	MAF_USDA=3.529
NC_035090.1	55363450	.	C	T	.	.	MAF_USDA=3.333
NC_035090.1	55363501	.	C	T	.	.	MAF_USDA=6.471
NC_035090.1	55363504	.	A	C	.	.	MAF_USDA=4.167
NC_035090.1	55363596	.	A	G	.	.	MAF_USDA=2.459
NC_035090.1	55363604	.	T	A	.	.	MAF_USDA=7.377
NC_035090.1	55363724	.	G	C	.	.	MAF_INRAE=37.5;MAF_USDA=37.647
NC_035090.1	55363725	.	T	A	.	.	MAF_INRAE=36.667;MAF_USDA=18.824
NC_035090.1	55363809	.	A	C	.	.	MAF_INRAE=49.167;MAF_USDA=23.529
NC_035090.1	55363851	.	T	G	.	.	MAF_USDA=2.459
NC_035090.1	55363860	.	C	A	.	.	MAF_INRAE=12.5;MAF_USDA=34.118
NC_035090.1	55363887	.	C	T	.	.	MAF_INRAE=29.167;MAF_USDA=7.377
NC_035090.1	55363944	.	C	A	.	.	MAF_USDA=5.294
NC_035090.1	55363945	.	G	A	.	.	MAF_INRAE=14.167
NC_035090.1	55363955	.	G	A	.	.	MAF_INRAE=10.0;MAF_USDA=14.118
NC_035090.1	55364204	.	G	A	.	.	MAF_USDA=16.667
NC_035090.1	55366982	.	T	A	.	.	MAF_USDA=27.083
NC_035090.1	55367487	.	T	C	.	.	MAF_USDA=8.696
NC_035090.1	55367549	.	G	A	.	.	MAF_USDA=3.333
NC_035090.1	55367573	.	G	T	.	.	MAF_USDA=5.882
NC_035090.1	55367626	.	A	C	.	.	MAF_USDA=22.917
NC_035090.1	55367687	.	A	G	.	.	MAF_USDA=6.471
NC_035090.1	55367713	.	T	A	.	.	MAF_INRAE=35.0
NC_035090.1	55367751	.	A	G	.	.	MAF_USDA=25.0
NC_035090.1	55367805	.	A	G	.	.	MAF_INRAE=15.823;MAF_USDA=28.824
NC_035090.1	55367856	.	C	A	.	.	MAF_USDA=47.059
NC_035090.1	55367940	.	T	C	.	.	MAF_INRAE=15.823;MAF_USDA=27.647
NC_035090.1	55367986	.	C	T	.	.	MAF_USDA=6.25
NC_035090.1	55368068	.	C	A	.	.	MAF_USDA=17.059
NC_035090.1	55368157	.	G	C	.	.	MAF_INRAE=22.785;MAF_USDA=20.0
NC_035090.1	55368180	.	A	C	.	.	MAF_INRAE=39.241;MAF_USDA=30.588
NC_035090.1	55368185	.	G	T	.	.	MAF_USDA=4.167
NC_035090.1	55368228	.	G	A	.	.	MAF_INRAE=5.263
NC_035090.1	55368429	.	C	A	.	.	MAF_INRAE=32.911;MAF_USDA=44.118
NC_035090.1	55368439	.	A	C	.	.	MAF_INRAE=12.5
NC_035090.1	55368442	.	G	C	.	.	MAF_INRAE=12.5
NC_035090.1	55368443	.	A	T	.	.	MAF_INRAE=12.5;MAF_USDA=18.75
NC_035090.1	55368454	.	C	A	.	.	MAF_INRAE=15.823;MAF_USDA=34.706
NC_035090.1	55368467	.	G	A	.	.	MAF_INRAE=44.304;MAF_USDA=27.647
NC_035090.1	55368551	.	A	G	.	.	MAF_INRAE=22.785;MAF_USDA=12.941
NC_035090.1	55368633	.	C	T	.	.	MAF_INRAE=14.557;MAF_USDA=5.294
NC_035090.1	55368695	.	C	T	.	.	MAF_INRAE=5.263;MAF_USDA=17.059
NC_035090.1	55368699	.	C	A	.	.	MAF_INRAE=22.785;MAF_USDA=19.412
NC_035090.1	55368734	.	G	A	.	.	MAF_INRAE=15.823;MAF_USDA=27.647
NC_035090.1	55368743	.	A	T	.	.	MAF_INRAE=5.263
NC_035090.1	55368778	.	G	T	.	.	MAF_INRAE=8.228;MAF_USDA=4.706
NC_035090.1	55368794	.	T	G	.	.	MAF_INRAE=5.263;MAF_USDA=4.098
NC_035090.1	55368906	.	C	A	.	.	MAF_INRAE=17.722;MAF_USDA=48.235
NC_035090.1	55368960	.	C	T	.	.	MAF_INRAE=40.506;MAF_USDA=25.294
NC_035090.1	55368972	.	A	G	.	.	MAF_INRAE=8.333
NC_035090.1	55369026	.	T	G	.	.	MAF_INRAE=38.608;MAF_USDA=41.765
NC_035090.1	55369047	.	C	A	.	.	MAF_USDA=4.118
NC_035090.1	55369083	.	T	G	.	.	MAF_INRAE=43.038;MAF_USDA=18.824
NC_035090.1	55369156	.	T	G	.	.	MAF_INRAE=22.785;MAF_USDA=19.412
NC_035090.1	55369161	.	A	T	.	.	MAF_INRAE=23.418;MAF_USDA=27.647
NC_035090.1	55369190	.	C	T	.	.	MAF_USDA=4.118
NC_035090.1	55369217	.	C	G	.	.	MAF_USDA=4.098
NC_035090.1	55369221	.	C	T	.	.	MAF_INRAE=40.506;MAF_USDA=24.706
NC_035090.1	55369229	.	G	A	.	.	MAF_INRAE=24.684;MAF_USDA=44.118
NC_035090.1	55369246	.	A	C	.	.	MAF_INRAE=15.823;MAF_USDA=30.588
NC_035090.1	55369292	.	A	C	.	.	MAF_USDA=3.529
NC_035090.1	55369378	.	C	T	.	.	MAF_INRAE=13.291
NC_035090.1	55369417	.	T	G	.	.	MAF_INRAE=22.785;MAF_USDA=19.412
NC_035090.1	55369442	.	G	A	.	.	MAF_INRAE=1.667
NC_035090.1	55369571	.	C	T	.	.	MAF_USDA=2.459
NC_035090.1	55369585	.	A	C	.	.	MAF_INRAE=5.263;MAF_USDA=12.941
NC_035090.1	55369615	.	G	T	.	.	MAF_USDA=2.459
NC_035090.1	55369732	.	A	G	.	.	MAF_INRAE=22.785;MAF_USDA=13.69
NC_035090.1	55369743	.	A	T	.	.	MAF_INRAE=7.5
NC_035090.1	55369766	.	C	T	.	.	MAF_INRAE=14.557;MAF_USDA=10.0
NC_035090.1	55369816	.	T	C	.	.	MAF_INRAE=36.667;MAF_USDA=9.836
NC_035090.1	55369829	.	A	C	.	.	MAF_INRAE=36.076;MAF_USDA=31.176
NC_035090.1	55369880	.	C	T	.	.	MAF_USDA=13.095
NC_035090.1	55369905	.	T	C	.	.	MAF_USDA=4.118
NC_035090.1	55369908	.	T	C	.	.	MAF_INRAE=22.785;MAF_USDA=13.529
NC_035090.1	55369921	.	G	A	.	.	MAF_USDA=4.098
NC_035090.1	55370069	.	A	C	.	.	MAF_INRAE=46.203;MAF_USDA=50.0
NC_035090.1	55370111	.	G	A	.	.	MAF_INRAE=46.203;MAF_USDA=28.235
NC_035090.1	55370169	.	C	T	.	.	MAF_INRAE=22.785;MAF_USDA=15.294
NC_035090.1	55370175	.	C	A	.	.	MAF_INRAE=22.785;MAF_USDA=20.588
NC_035090.1	55370176	.	A	G	.	.	MAF_INRAE=4.167;MAF_USDA=15.294
NC_035090.1	55370223	.	T	A	.	.	MAF_USDA=4.167
NC_035090.1	55370247	.	A	T	.	.	MAF_USDA=3.333
NC_035090.1	55370350	.	C	A	.	.	MAF_USDA=1.639
NC_035090.1	55370364	.	T	G	.	.	MAF_INRAE=48.734;MAF_USDA=44.118
NC_035090.1	55370422	.	T	C	.	.	MAF_INRAE=31.579;MAF_USDA=33.529
NC_035090.1	55370484	.	C	T	.	.	MAF_USDA=7.377
NC_035090.1	55370540	.	G	T	.	.	MAF_INRAE=10.127;MAF_USDA=16.471
NC_035090.1	55370551	.	A	C	.	.	MAF_USDA=4.918
NC_035090.1	55370574	.	G	T	.	.	MAF_INRAE=36.709;MAF_USDA=22.353
NC_035090.1	55370666	.	A	G	.	.	MAF_INRAE=8.228;MAF_USDA=11.176
NC_035090.1	55370760	.	T	A	.	.	MAF_INRAE=5.263
NC_035090.1	55370877	.	C	T	.	.	MAF_USDA=1.639
NC_035090.1	55371043	.	C	T	.	.	MAF_INRAE=25.949;MAF_USDA=20.0
NC_035090.1	55371109	.	A	G	.	.	MAF_INRAE=8.333;MAF_USDA=1.639
NC_035090.1	55371127	.	G	A	.	.	MAF_USDA=1.639
NC_035090.1	55371163	.	C	A	.	.	MAF_USDA=1.639
NC_035090.1	55371312	.	G	A	.	.	MAF_INRAE=14.557;MAF_USDA=5.294
NC_035090.1	55371320	.	T	A	.	.	MAF_INRAE=7.5;MAF_USDA=13.529
NC_035090.1	55371424	.	A	C	.	.	MAF_USDA=3.279
NC_035090.1	55371429	.	T	G	.	.	MAF_USDA=2.459
NC_035090.1	55371436	.	C	A	.	.	MAF_USDA=3.279
NC_035090.1	55371486	.	T	G	.	.	MAF_USDA=2.459
NC_035090.1	55371532	.	G	A	.	.	MAF_USDA=2.459
NC_035090.1	55371583	.	A	G	.	.	MAF_INRAE=1.667;MAF_USDA=10.588
NC_035090.1	55371715	.	C	T	.	.	MAF_INRAE=5.263;MAF_USDA=1.639
NC_035090.1	55371734	.	T	G	.	.	MAF_INRAE=5.263;MAF_USDA=17.059
NC_035090.1	55371740	.	T	C	.	.	MAF_INRAE=26.582;MAF_USDA=19.412
NC_035090.1	55371834	.	A	G	.	.	MAF_INRAE=5.263;MAF_USDA=22.353
NC_035090.1	55371881	.	C	A	.	.	MAF_USDA=4.098
NC_035090.1	55371885	.	G	A	.	.	MAF_INRAE=29.114;MAF_USDA=15.294
NC_035090.1	55371903	.	G	A	.	.	MAF_INRAE=22.785;MAF_USDA=12.941
NC_035090.1	55371934	.	G	A	.	.	MAF_INRAE=18.987;MAF_USDA=14.118
NC_035090.1	55371945	.	G	A	.	.	MAF_INRAE=5.263;MAF_USDA=21.176
NC_035090.1	55371948	.	A	T	.	.	MAF_USDA=10.0
NC_035090.1	55372018	.	A	T	.	.	MAF_INRAE=48.734;MAF_USDA=44.118
NC_035090.1	55372047	.	T	C	.	.	MAF_INRAE=26.582;MAF_USDA=18.824
NC_035090.1	55372133	.	A	C	.	.	MAF_USDA=4.118
NC_035090.1	55372143	.	G	T	.	.	MAF_USDA=1.639
NC_035090.1	55372166	.	C	A	.	.	MAF_USDA=7.377
NC_035090.1	55372169	.	G	A	.	.	MAF_INRAE=1.667;MAF_USDA=1.639
NC_035090.1	55372208	.	G	T	.	.	MAF_INRAE=29.747;MAF_USDA=31.176
NC_035090.1	55372336	.	G	A	.	.	MAF_INRAE=29.114;MAF_USDA=37.059
NC_035090.1	55372346	.	G	C	.	.	MAF_USDA=1.639
NC_035090.1	55372418	.	A	C	.	.	MAF_USDA=1.639
NC_035090.1	55372429	.	T	G	.	.	MAF_USDA=2.459
NC_035090.1	55372445	.	G	A	.	.	MAF_INRAE=30.0
NC_035090.1	55372446	.	A	T	.	.	MAF_INRAE=24.051
NC_035090.1	55372451	.	A	C	.	.	MAF_INRAE=30.0
NC_035090.1	55372463	.	T	C	.	.	MAF_INRAE=44.167
NC_035090.1	55372477	.	C	T	.	.	MAF_INRAE=19.62;MAF_USDA=20.588
NC_035090.1	55372491	.	G	A	.	.	MAF_USDA=3.529
NC_035090.1	55372509	.	A	G	.	.	MAF_USDA=3.279
NC_035090.1	55372548	.	T	A	.	.	MAF_USDA=4.918
NC_035090.1	55372550	.	A	T	.	.	MAF_USDA=4.918
NC_035090.1	55372573	.	G	A	.	.	MAF_USDA=4.167
NC_035090.1	55372577	.	G	C	.	.	MAF_USDA=1.639
NC_035090.1	55372591	.	C	T	.	.	MAF_USDA=1.639
NC_035090.1	55373013	.	G	T	.	.	MAF_INRAE=31.013;MAF_USDA=34.756
NC_035090.1	55373069	.	A	G	.	.	MAF_USDA=1.695
NC_035090.1	55373076	.	A	C	.	.	MAF_USDA=5.932
NC_035090.1	55373100	.	G	A	.	.	MAF_USDA=2.542
NC_035090.1	55373145	.	C	A	.	.	MAF_USDA=1.695
NC_035090.1	55373201	.	C	A	.	.	MAF_INRAE=29.114;MAF_USDA=25.904
NC_035090.1	55373205	.	T	C	.	.	MAF_USDA=10.169
NC_035090.1	55373211	.	C	A	.	.	MAF_USDA=10.169
NC_035090.1	55373213	.	C	T	.	.	MAF_INRAE=29.114;MAF_USDA=33.133
NC_035090.1	55373228	.	C	T	.	.	MAF_USDA=2.542
NC_035090.1	55373234	.	C	T	.	.	MAF_INRAE=29.114;MAF_USDA=25.301
NC_035090.1	55373342	.	C	T	.	.	MAF_INRAE=1.667;MAF_USDA=1.695
NC_035090.1	55373353	.	T	G	.	.	MAF_USDA=1.695
NC_035090.1	55373354	.	A	T	.	.	MAF_USDA=1.695
NC_035090.1	55373377	.	A	C	.	.	MAF_USDA=12.5
NC_035090.1	55373540	.	G	A	.	.	MAF_INRAE=4.167;MAF_USDA=22.619
NC_035090.1	55373544	.	A	C	.	.	MAF_USDA=3.333
NC_035090.1	55373551	.	A	T	.	.	MAF_INRAE=25.833;MAF_USDA=23.81
NC_035090.1	55373567	.	C	T	.	.	MAF_USDA=1.695
NC_035090.1	55373581	.	C	T	.	.	MAF_INRAE=10.127;MAF_USDA=3.39
NC_035090.1	55373678	.	C	A	.	.	MAF_USDA=1.695
NC_035090.1	55373708	.	C	T	.	.	MAF_USDA=6.78
NC_035090.1	55373731	.	C	T	.	.	MAF_INRAE=23.418;MAF_USDA=30.723
NC_035090.1	55373745	.	G	T	.	.	MAF_USDA=1.695
NC_035090.1	55373746	.	T	A	.	.	MAF_USDA=1.695
NC_035090.1	55373753	.	G	A	.	.	MAF_USDA=3.39
NC_035090.1	55373824	.	C	A	.	.	MAF_INRAE=42.105
NC_035090.1	55373856	.	T	A	.	.	MAF_USDA=2.542
NC_035090.1	55373990	.	G	T	.	.	MAF_USDA=1.695
NC_035090.1	55374005	.	C	T	.	.	MAF_USDA=1.695
NC_035090.1	55374093	.	T	G	.	.	MAF_INRAE=48.101;MAF_USDA=21.341
NC_035090.1	55374134	.	C	T	.	.	MAF_USDA=14.583
NC_035090.1	55374200	.	C	G	.	.	MAF_USDA=6.25
NC_035090.1	55374306	.	T	C	.	.	MAF_INRAE=47.468;MAF_USDA=32.317
NC_035090.1	55374416	.	A	T	.	.	MAF_USDA=2.542
NC_035090.1	55374435	.	G	A	.	.	MAF_USDA=3.39
NC_035090.1	55374572	.	T	A	.	.	MAF_INRAE=32.911;MAF_USDA=31.325
NC_035090.1	55374576	.	C	A	.	.	MAF_INRAE=5.263;MAF_USDA=14.458
NC_035090.1	55374648	.	A	G	.	.	MAF_INRAE=23.418;MAF_USDA=23.494
NC_035090.1	55374691	.	C	T	.	.	MAF_INRAE=10.127;MAF_USDA=4.237
NC_035090.1	55374763	.	G	A	.	.	MAF_INRAE=35.443;MAF_USDA=30.12
NC_035090.1	55374834	.	A	C	.	.	MAF_USDA=3.448
NC_035090.1	55374835	.	A	C	.	.	MAF_INRAE=34.177;MAF_USDA=33.537
NC_035090.1	55374891	.	G	A	.	.	MAF_INRAE=36.709;MAF_USDA=30.12
NC_035090.1	55374943	.	T	C	.	.	MAF_INRAE=5.263;MAF_USDA=29.518
NC_035090.1	55374950	.	A	G	.	.	MAF_USDA=1.695
NC_035090.1	55375100	.	G	C	.	.	MAF_INRAE=35.443;MAF_USDA=28.824
NC_035090.1	55375104	.	A	G	.	.	MAF_INRAE=1.667;MAF_USDA=1.639
NC_035090.1	55375107	.	T	C	.	.	MAF_USDA=3.279
NC_035090.1	55375150	.	C	G	.	.	MAF_USDA=4.918
NC_035090.1	55375181	.	C	A	.	.	MAF_USDA=2.459
NC_035090.1	55375194	.	T	C	.	.	MAF_USDA=2.459
NC_035090.1	55375290	.	T	C	.	.	MAF_INRAE=13.291;MAF_USDA=12.941
NC_035090.1	55375310	.	A	C	.	.	MAF_USDA=6.557
NC_035090.1	55375314	.	A	C	.	.	MAF_USDA=6.557
NC_035090.1	55375425	.	T	C	.	.	MAF_USDA=2.459
NC_035090.1	55375427	.	T	C	.	.	MAF_INRAE=35.443;MAF_USDA=27.647
NC_035090.1	55375442	.	T	A	.	.	MAF_USDA=1.639
NC_035090.1	55375472	.	G	A	.	.	MAF_USDA=1.639
NC_035090.1	55375492	.	A	G	.	.	MAF_USDA=12.5
NC_035090.1	55375675	.	A	C	.	.	MAF_INRAE=5.263;MAF_USDA=27.059
NC_035090.1	55375853	.	C	T	.	.	MAF_USDA=12.5
NC_035090.1	55375854	.	C	T	.	.	MAF_USDA=12.5
NC_035090.1	55375856	.	C	T	.	.	MAF_USDA=12.5
NC_035090.1	55375868	.	T	C	.	.	MAF_USDA=10.656
NC_035090.1	55375939	.	C	T	.	.	MAF_INRAE=36.076;MAF_USDA=30.0
NC_035090.1	55375951	.	G	A	.	.	MAF_INRAE=35.443;MAF_USDA=28.824
NC_035090.1	55376026	.	C	A	.	.	MAF_USDA=11.475
NC_035090.1	55376108	.	G	A	.	.	MAF_INRAE=34.81;MAF_USDA=27.976
NC_035090.1	55376131	.	T	G	.	.	MAF_USDA=8.333
NC_035090.1	55376135	.	A	G	.	.	MAF_USDA=10.0
NC_035090.1	55376154	.	A	G	.	.	MAF_INRAE=35.443;MAF_USDA=29.762
NC_035090.1	55376168	.	A	T	.	.	MAF_INRAE=35.443;MAF_USDA=29.762
NC_035090.1	55376226	.	T	A	.	.	MAF_USDA=6.667
NC_035090.1	55376247	.	A	T	.	.	MAF_INRAE=36.709;MAF_USDA=30.357
NC_035090.1	55376317	.	G	A	.	.	MAF_USDA=2.5
NC_035090.1	55376399	.	G	A	.	.	MAF_INRAE=19.62;MAF_USDA=17.262
NC_035090.1	55376420	.	G	A	.	.	MAF_INRAE=35.443;MAF_USDA=28.235
NC_035090.1	55376486	.	T	G	.	.	MAF_USDA=6.667
NC_035090.1	55376517	.	T	C	.	.	MAF_INRAE=35.443;MAF_USDA=27.976
NC_035090.1	55376524	.	C	A	.	.	MAF_INRAE=35.443;MAF_USDA=32.143
NC_035090.1	55376577	.	G	T	.	.	MAF_INRAE=35.443;MAF_USDA=27.976
NC_035090.1	55376587	.	A	G	.	.	MAF_INRAE=22.152;MAF_USDA=45.833
NC_035090.1	55376602	.	T	C	.	.	MAF_INRAE=5.263;MAF_USDA=23.81
NC_035090.1	55376609	.	G	A	.	.	MAF_INRAE=5.263;MAF_USDA=23.81
NC_035090.1	55376661	.	A	G	.	.	MAF_USDA=5.0
NC_035090.1	55376678	.	T	G	.	.	MAF_USDA=4.167
NC_035090.1	55376679	.	G	T	.	.	MAF_USDA=1.667
NC_035090.1	55376733	.	T	C	.	.	MAF_USDA=1.667
NC_035090.1	55376742	.	C	A	.	.	MAF_INRAE=36.076;MAF_USDA=30.952
NC_035090.1	55376891	.	T	A	.	.	MAF_INRAE=36.709;MAF_USDA=32.353
NC_035090.1	55376934	.	G	T	.	.	MAF_USDA=2.976
NC_035090.1	55376941	.	T	C	.	.	MAF_INRAE=36.076;MAF_USDA=30.357
NC_035090.1	55376942	.	A	C	.	.	MAF_USDA=2.976
NC_035090.1	55377061	.	C	G	.	.	MAF_INRAE=5.263;MAF_USDA=13.529
NC_035090.1	55377145	.	T	C	.	.	MAF_USDA=1.639
NC_035090.1	55377174	.	T	G	.	.	MAF_USDA=4.918
NC_035090.1	55377216	.	C	T	.	.	MAF_INRAE=5.263;MAF_USDA=24.118
NC_035090.1	55377230	.	G	T	.	.	MAF_USDA=3.529
NC_035090.1	55377309	.	G	T	.	.	MAF_USDA=3.279
NC_035090.1	55377330	.	A	G	.	.	MAF_INRAE=5.263;MAF_USDA=22.353
NC_035090.1	55377376	.	C	T	.	.	MAF_INRAE=36.076;MAF_USDA=32.353
NC_035090.1	55377409	.	A	G	.	.	MAF_INRAE=5.263;MAF_USDA=22.353
NC_035090.1	55377471	.	C	A	.	.	MAF_INRAE=5.263;MAF_USDA=17.647
NC_035090.1	55377558	.	A	G	.	.	MAF_INRAE=5.263;MAF_USDA=24.118
NC_035090.1	55377575	.	G	T	.	.	MAF_INRAE=5.263;MAF_USDA=22.941
NC_035090.1	55377596	.	A	G	.	.	MAF_USDA=2.459
NC_035090.1	55377641	.	C	T	.	.	MAF_INRAE=20.886;MAF_USDA=40.588
NC_035090.1	55377659	.	G	A	.	.	MAF_INRAE=20.886;MAF_USDA=42.941
NC_035090.1	55377702	.	T	G	.	.	MAF_USDA=8.333
NC_035090.1	55377768	.	T	G	.	.	MAF_USDA=2.459
NC_035090.1	55377870	.	C	T	.	.	MAF_USDA=22.892
NC_035090.1	55377904	.	A	C	.	.	MAF_USDA=37.5
NC_035090.1	55377920	.	C	T	.	.	MAF_USDA=33.333
NC_035090.1	55377921	.	C	G	.	.	MAF_USDA=10.417
NC_035090.1	55377998	.	T	C	.	.	MAF_USDA=12.5
NC_035090.1	55378006	.	T	C	.	.	MAF_USDA=10.417
NC_035090.1	55378077	.	T	C	.	.	MAF_INRAE=5.263;MAF_USDA=22.892
NC_035090.1	55378203	.	A	G	.	.	MAF_USDA=37.5
NC_035090.1	55378214	.	G	A	.	.	MAF_USDA=45.238
NC_035090.1	55378254	.	T	C	.	.	MAF_USDA=1.667
NC_035090.1	55378517	.	T	C	.	.	MAF_INRAE=22.785;MAF_USDA=43.452
NC_035090.1	55378518	.	A	T	.	.	MAF_INRAE=15.0;MAF_USDA=43.452
NC_035090.1	55378554	.	C	T	.	.	MAF_INRAE=10.127;MAF_USDA=5.738
NC_035090.1	55378564	.	A	T	.	.	MAF_INRAE=22.785;MAF_USDA=42.353
NC_035090.1	55378566	.	A	T	.	.	MAF_INRAE=15.0;MAF_USDA=42.941
NC_035090.1	55378637	.	C	T	.	.	MAF_USDA=4.918
NC_035090.1	55378643	.	A	G	.	.	MAF_USDA=12.295
NC_035090.1	55378665	.	G	A	.	.	MAF_USDA=12.295
NC_035090.1	55378666	.	G	T	.	.	MAF_USDA=12.295
NC_035090.1	55378696	.	T	G	.	.	MAF_INRAE=20.886;MAF_USDA=47.059
NC_035090.1	55378754	.	G	T	.	.	MAF_INRAE=35.443;MAF_USDA=32.941
NC_035090.1	55378768	.	C	A	.	.	MAF_USDA=2.459
NC_035090.1	55378782	.	C	A	.	.	MAF_INRAE=5.263;MAF_USDA=24.118
NC_035090.1	55378793	.	C	A	.	.	MAF_USDA=2.459
NC_035090.1	55378805	.	C	T	.	.	MAF_INRAE=19.62;MAF_USDA=17.647
NC_035090.1	55378816	.	T	A	.	.	MAF_INRAE=10.127;MAF_USDA=4.098
NC_035090.1	55378860	.	T	C	.	.	MAF_USDA=12.5
NC_035090.1	55378922	.	A	G	.	.	MAF_INRAE=5.263;MAF_USDA=22.941
NC_035090.1	55379039	.	G	A	.	.	MAF_USDA=4.098
NC_035090.1	55379054	.	G	A	.	.	MAF_INRAE=20.886;MAF_USDA=44.118
NC_035090.1	55379087	.	C	T	.	.	MAF_USDA=2.459
NC_035090.1	55379134	.	G	A	.	.	MAF_INRAE=5.263;MAF_USDA=2.459
NC_035090.1	55379164	.	T	C	.	.	MAF_INRAE=5.263;MAF_USDA=14.118
NC_035090.1	55379177	.	A	T	.	.	MAF_INRAE=5.263;MAF_USDA=24.118
NC_035090.1	55379198	.	A	G	.	.	MAF_INRAE=35.443;MAF_USDA=32.941
NC_035090.1	55379231	.	A	C	.	.	MAF_INRAE=18.987;MAF_USDA=17.059
NC_035090.1	55379352	.	G	A	.	.	MAF_USDA=1.695
NC_035090.1	55379384	.	C	A	.	.	MAF_USDA=9.146
NC_035090.1	55379432	.	T	A	.	.	MAF_USDA=34.756
NC_035090.1	55379473	.	C	A	.	.	MAF_USDA=5.488
NC_035090.1	55379498	.	G	A	.	.	MAF_USDA=2.459
NC_035090.1	55379506	.	G	T	.	.	MAF_USDA=10.588
NC_035090.1	55379537	.	A	G	.	.	MAF_USDA=2.459
NC_035090.1	55379539	.	C	T	.	.	MAF_USDA=3.529
NC_035090.1	55379561	.	C	A	.	.	MAF_USDA=1.639
NC_035090.1	55379576	.	C	T	.	.	MAF_USDA=6.25
NC_035090.1	55379604	.	C	T	.	.	MAF_INRAE=35.443;MAF_USDA=24.706
NC_035090.1	55379723	.	C	A	.	.	MAF_INRAE=15.823;MAF_USDA=47.059
NC_035090.1	55379731	.	C	T	.	.	MAF_USDA=2.459
NC_035090.1	55379732	.	T	A	.	.	MAF_USDA=6.25
NC_035090.1	55379797	.	A	C	.	.	MAF_INRAE=35.443;MAF_USDA=26.471
NC_035090.1	55379806	.	T	C	.	.	MAF_USDA=1.639
NC_035090.1	55379837	.	G	T	.	.	MAF_USDA=1.639
NC_035090.1	55379842	.	T	G	.	.	MAF_USDA=1.639
NC_035090.1	55379878	.	C	T	.	.	MAF_USDA=1.639
NC_035090.1	55379887	.	T	C	.	.	MAF_USDA=3.529
NC_035090.1	55380076	.	G	A	.	.	MAF_USDA=2.459
NC_035090.1	55380144	.	A	G	.	.	MAF_INRAE=5.263;MAF_USDA=27.869
NC_035090.1	55380337	.	G	A	.	.	MAF_INRAE=15.823;MAF_USDA=47.059
NC_035090.1	55380496	.	T	C	.	.	MAF_INRAE=10.526;MAF_USDA=48.235
NC_035090.1	55380502	.	T	C	.	.	MAF_USDA=1.639
NC_035090.1	55380519	.	A	G	.	.	MAF_USDA=6.25
NC_035090.1	55380527	.	T	G	.	.	MAF_USDA=4.167
NC_035090.1	55380646	.	T	G	.	.	MAF_INRAE=5.833
NC_035090.1	55380652	.	C	T	.	.	MAF_INRAE=2.5
NC_035090.1	55380653	.	A	G	.	.	MAF_INRAE=6.667
NC_035090.1	55380716	.	A	G	.	.	MAF_INRAE=6.667
NC_035090.1	55380728	.	A	G	.	.	MAF_INRAE=5.833
NC_035090.1	55380776	.	T	C	.	.	MAF_INRAE=5.0
NC_035090.1	55380779	.	T	C	.	.	MAF_INRAE=5.0
NC_035090.1	55380808	.	T	C	.	.	MAF_INRAE=5.0
NC_035090.1	55380813	.	G	A	.	.	MAF_INRAE=5.0
NC_035090.1	55380899	.	C	G	.	.	MAF_USDA=8.333
NC_035090.1	55380905	.	C	T	.	.	MAF_USDA=2.459
NC_035090.1	55380986	.	G	A	.	.	MAF_USDA=3.333
NC_035090.1	55381060	.	A	G	.	.	MAF_USDA=27.083
NC_035090.1	55381120	.	C	T	.	.	MAF_INRAE=1.667;MAF_USDA=1.639
NC_035090.1	55381192	.	T	C	.	.	MAF_USDA=3.279
NC_035090.1	55381213	.	T	A	.	.	MAF_USDA=4.706
NC_035090.1	55381225	.	T	C	.	.	MAF_USDA=3.279
NC_035090.1	55381269	.	C	A	.	.	MAF_INRAE=10.526;MAF_USDA=19.412
NC_035090.1	55381270	.	C	T	.	.	MAF_INRAE=29.167;MAF_USDA=14.706
NC_035090.1	55381271	.	T	G	.	.	MAF_INRAE=35.833;MAF_USDA=35.882
NC_035090.1	55381362	.	G	A	.	.	MAF_USDA=2.459
NC_035090.1	55381457	.	T	C	.	.	MAF_INRAE=22.785;MAF_USDA=20.588
NC_035090.1	55381513	.	A	G	.	.	MAF_USDA=17.213
NC_035090.1	55381535	.	T	C	.	.	MAF_INRAE=26.582;MAF_USDA=49.412
NC_035090.1	55381578	.	T	C	.	.	MAF_USDA=19.412
NC_035090.1	55381615	.	A	C	.	.	MAF_INRAE=15.0
NC_035090.1	55381617	.	A	T	.	.	MAF_INRAE=15.0;MAF_USDA=35.417
NC_035090.1	55381623	.	C	G	.	.	MAF_INRAE=19.167;MAF_USDA=21.765
NC_035090.1	55381628	.	C	A	.	.	MAF_USDA=11.475
NC_035090.1	55381633	.	G	T	.	.	MAF_INRAE=15.0;MAF_USDA=35.417
NC_035090.1	55381640	.	G	A	.	.	MAF_USDA=18.033
NC_035090.1	55381652	.	T	A	.	.	MAF_USDA=16.393
NC_035090.1	55381653	.	A	G	.	.	MAF_USDA=16.393
NC_035090.1	55381655	.	G	A	.	.	MAF_USDA=16.393
NC_035090.1	55381667	.	T	C	.	.	MAF_USDA=18.852
NC_035090.1	55381668	.	T	C	.	.	MAF_USDA=18.033
NC_035090.1	55381674	.	T	G	.	.	MAF_USDA=17.213
NC_035090.1	55381679	.	T	C	.	.	MAF_USDA=15.574
NC_035090.1	55381730	.	C	T	.	.	MAF_INRAE=12.658;MAF_USDA=17.647
NC_035090.1	55381732	.	G	A	.	.	MAF_USDA=5.738
NC_035090.1	55381754	.	G	A	.	.	MAF_USDA=2.459
NC_035090.1	55381893	.	C	T	.	.	MAF_USDA=3.279
NC_035090.1	55381992	.	A	T	.	.	MAF_INRAE=23.418;MAF_USDA=21.176
NC_035090.1	55382023	.	A	G	.	.	MAF_USDA=1.639
NC_035090.1	55382094	.	G	T	.	.	MAF_INRAE=38.608;MAF_USDA=24.706
NC_035090.1	55382234	.	T	G	.	.	MAF_INRAE=39.241;MAF_USDA=25.294
NC_035090.1	55382287	.	C	A	.	.	MAF_INRAE=12.658;MAF_USDA=18.824
NC_035090.1	55382300	.	C	T	.	.	MAF_USDA=1.639
NC_035090.1	55382362	.	C	A	.	.	MAF_USDA=2.459
NC_035090.1	55382388	.	A	T	.	.	MAF_USDA=4.167
NC_035090.1	55382449	.	T	C	.	.	MAF_USDA=3.529
NC_035090.1	55382622	.	A	G	.	.	MAF_INRAE=39.873;MAF_USDA=24.706
NC_035090.1	55382630	.	C	T	.	.	MAF_INRAE=37.975;MAF_USDA=20.588
NC_035090.1	55382637	.	C	A	.	.	MAF_USDA=3.279
NC_035090.1	55382739	.	A	G	.	.	MAF_USDA=1.639
NC_035090.1	55382827	.	A	G	.	.	MAF_USDA=2.459
NC_035090.1	55382855	.	C	T	.	.	MAF_INRAE=39.241;MAF_USDA=24.706
NC_035090.1	55382921	.	C	T	.	.	MAF_INRAE=8.228;MAF_USDA=4.706
NC_035090.1	55382930	.	A	T	.	.	MAF_USDA=2.459
NC_035090.1	55383027	.	T	G	.	.	MAF_USDA=2.459
NC_035090.1	55383075	.	A	C	.	.	MAF_USDA=4.706
NC_035090.1	55383208	.	C	T	.	.	MAF_INRAE=27.215;MAF_USDA=5.294
NC_035090.1	55383240	.	C	T	.	.	MAF_INRAE=7.595
NC_035090.1	55383289	.	G	A	.	.	MAF_INRAE=10.127;MAF_USDA=4.098
NC_035090.1	55383410	.	G	A	.	.	MAF_INRAE=39.873;MAF_USDA=25.0
NC_035090.1	55383481	.	G	A	.	.	MAF_INRAE=47.368;MAF_USDA=38.824
NC_035090.1	55383658	.	G	A	.	.	MAF_USDA=1.639
NC_035090.1	55383694	.	G	A	.	.	MAF_INRAE=9.494;MAF_USDA=4.918
NC_035090.1	55383758	.	G	A	.	.	MAF_USDA=10.656
NC_035090.1	55383759	.	G	A	.	.	MAF_USDA=3.279
NC_035090.1	55383864	.	G	A	.	.	MAF_INRAE=5.263
NC_035090.1	55383875	.	A	G	.	.	MAF_USDA=12.941
NC_035090.1	55383878	.	A	C	.	.	MAF_INRAE=39.873;MAF_USDA=25.294
NC_035090.1	55383879	.	A	C	.	.	MAF_INRAE=35.833;MAF_USDA=25.294
NC_035090.1	55383940	.	G	A	.	.	MAF_USDA=2.459
NC_035090.1	55383955	.	C	T	.	.	MAF_USDA=1.639
NC_035090.1	55384060	.	A	T	.	.	MAF_INRAE=6.667
NC_035090.1	55384061	.	A	C	.	.	MAF_INRAE=6.667
NC_035090.1	55384176	.	C	T	.	.	MAF_INRAE=23.418
NC_035090.1	55384193	.	C	G	.	.	MAF_USDA=2.459
NC_035090.1	55384240	.	G	A	.	.	MAF_INRAE=5.263;MAF_USDA=41.667
NC_035090.1	55384263	.	A	T	.	.	MAF_INRAE=5.263;MAF_USDA=14.458
NC_035090.1	55384265	.	T	A	.	.	MAF_USDA=33.333
NC_035090.1	55384267	.	A	C	.	.	MAF_USDA=16.265
NC_035090.1	55384277	.	G	A	.	.	MAF_USDA=31.25
NC_035090.1	55384278	.	T	G	.	.	MAF_USDA=27.083
NC_035090.1	55384279	.	C	T	.	.	MAF_USDA=25.0
NC_035090.1	55384326	.	C	T	.	.	MAF_USDA=4.167
NC_035090.1	55384330	.	G	T	.	.	MAF_INRAE=14.167
NC_035090.1	55384331	.	G	T	.	.	MAF_INRAE=14.167
NC_035090.1	55384339	.	T	A	.	.	MAF_USDA=7.377
NC_035090.1	55385281	.	G	A	.	.	MAF_USDA=4.118
NC_035090.1	55385304	.	C	A	.	.	MAF_INRAE=24.684;MAF_USDA=33.529
NC_035090.1	55385307	.	T	C	.	.	MAF_INRAE=45.0;MAF_USDA=42.941
NC_035090.1	55385603	.	T	C	.	.	MAF_USDA=3.279
NC_035090.1	55385638	.	C	A	.	.	MAF_INRAE=24.684;MAF_USDA=23.529
NC_035090.1	55385643	.	G	T	.	.	MAF_USDA=2.459
NC_035090.1	55385662	.	ATGT	ATGC	.	.	MAF_USDA=39.583
NC_035090.1	55385665	.	T	C	.	.	MAF_INRAE=43.671
NC_035090.1	55385669	.	AAA	AAG	.	.	MAF_USDA=39.583
NC_035090.1	55385671	.	A	G	.	.	MAF_INRAE=43.671
NC_035090.1	55385692	.	C	G	.	.	MAF_USDA=11.475
NC_035090.1	55385694	.	G	A	.	.	MAF_USDA=11.475
NC_035090.1	55385695	.	T	A	.	.	MAF_USDA=11.475
NC_035090.1	55385807	.	G	T	.	.	MAF_USDA=3.279
NC_035090.1	55385907	.	T	G	.	.	MAF_INRAE=5.263;MAF_USDA=15.294
NC_035090.1	55385934	.	C	T	.	.	MAF_USDA=3.279
NC_035090.1	55386103	.	C	A	.	.	MAF_INRAE=41.667
NC_035090.1	55386150	.	C	T	.	.	MAF_INRAE=22.152;MAF_USDA=24.118
NC_035090.1	55386233	.	G	C	.	.	MAF_INRAE=15.789;MAF_USDA=13.934
NC_035090.1	55386332	.	G	T	.	.	MAF_USDA=25.882
NC_035090.1	55386352	.	G	T	.	.	MAF_USDA=3.333
NC_035090.1	55386382	.	A	G	.	.	MAF_USDA=10.417
NC_035090.1	55387172	.	G	T	.	.	MAF_USDA=6.557
NC_035090.1	55387204	.	A	G	.	.	MAF_USDA=28.235
NC_035090.1	55387335	.	G	A	.	.	MAF_INRAE=20.886;MAF_USDA=17.647
NC_035090.1	55387393	.	A	T	.	.	MAF_USDA=37.059
NC_035090.1	55387411	.	A	C	.	.	MAF_USDA=4.706
NC_035090.1	55387463	.	G	C	.	.	MAF_USDA=7.059
NC_035090.1	55387464	.	G	A	.	.	MAF_USDA=7.059
NC_035090.1	55387467	.	A	G	.	.	MAF_USDA=5.738
NC_035090.1	55387482	.	G	T	.	.	MAF_INRAE=21.519;MAF_USDA=17.647
NC_035090.1	55387489	.	C	T	.	.	MAF_USDA=2.459
NC_035090.1	55387498	.	C	T	.	.	MAF_USDA=4.706
NC_035090.1	55387502	.	C	T	.	.	MAF_INRAE=21.519;MAF_USDA=17.059
NC_035090.1	55387503	.	G	A	.	.	MAF_USDA=1.639
NC_035090.1	55387509	.	A	T	.	.	MAF_INRAE=22.152;MAF_USDA=17.059
NC_035090.1	55387535	.	T	C	.	.	MAF_USDA=9.016
NC_035090.1	55387542	.	C	A	.	.	MAF_USDA=9.412
NC_035090.1	55387553	.	A	C	.	.	MAF_INRAE=24.167;MAF_USDA=6.25
NC_035090.1	55387557	.	C	T	.	.	MAF_USDA=4.098
NC_035090.1	55387631	.	G	T	.	.	MAF_INRAE=15.823;MAF_USDA=15.882
NC_035090.1	55387633	.	G	T	.	.	MAF_INRAE=15.833;MAF_USDA=20.588
NC_035090.1	55387653	.	C	T	.	.	MAF_USDA=5.738
NC_035090.1	55387693	.	C	T	.	.	MAF_INRAE=20.253;MAF_USDA=16.667
NC_035090.1	55387694	.	A	C	.	.	MAF_USDA=3.333
NC_035090.1	55387697	.	A	T	.	.	MAF_INRAE=8.228;MAF_USDA=5.357
NC_035090.1	55387751	.	TACTGTCTTCACGTAAGG	TACTGTCTTCACGTAAGA	.	.	MAF_USDA=6.25
NC_035090.1	55387768	.	G	A	.	.	MAF_INRAE=22.152
NC_035090.1	55387800	.	G	T	.	.	MAF_INRAE=22.152;MAF_USDA=17.262
NC_035090.1	55387827	.	G	T	.	.	MAF_USDA=1.667
NC_035090.1	55387833	.	C	T	.	.	MAF_USDA=2.459
NC_035090.1	55387841	.	A	G	.	.	MAF_INRAE=20.886;MAF_USDA=18.852
NC_035090.1	55387871	.	C	T	.	.	MAF_INRAE=22.152;MAF_USDA=22.131
NC_035090.1	55387906	.	A	C	.	.	MAF_INRAE=5.263;MAF_USDA=4.098
NC_035090.1	55387973	.	C	T	.	.	MAF_USDA=1.639
NC_035090.1	55388008	.	T	G	.	.	MAF_INRAE=23.418;MAF_USDA=31.765
NC_035090.1	55388065	.	G	A	.	.	MAF_INRAE=22.152;MAF_USDA=34.524
NC_035090.1	55388234	.	A	T	.	.	MAF_INRAE=20.833;MAF_USDA=6.25
NC_035090.1	55388246	.	G	A	.	.	MAF_USDA=5.833
NC_035090.1	55388248	.	C	T	.	.	MAF_USDA=2.459
NC_035090.1	55388266	.	G	T	.	.	MAF_INRAE=13.291;MAF_USDA=20.588
NC_035090.1	55388299	.	G	T	.	.	MAF_INRAE=15.19;MAF_USDA=15.574
NC_035090.1	55388384	.	A	G	.	.	MAF_INRAE=15.823;MAF_USDA=22.951
NC_035090.1	55388417	.	T	C	.	.	MAF_INRAE=8.333;MAF_USDA=12.353
NC_035090.1	55388441	.	G	A	.	.	MAF_INRAE=15.823;MAF_USDA=23.77
NC_035090.1	55388510	.	C	T	.	.	MAF_USDA=4.118
NC_035090.1	55388523	.	T	C	.	.	MAF_INRAE=1.667;MAF_USDA=3.279
NC_035090.1	55388584	.	G	A	.	.	MAF_USDA=10.0
NC_035090.1	55388618	.	G	T	.	.	MAF_USDA=1.639
NC_035090.1	55388717	.	A	G	.	.	MAF_USDA=7.377
NC_035090.1	55388760	.	T	A	.	.	MAF_USDA=7.377
NC_035090.1	55388789	.	G	A	.	.	MAF_INRAE=22.152;MAF_USDA=20.588
NC_035090.1	55388802	.	A	G	.	.	MAF_INRAE=20.886;MAF_USDA=45.882
NC_035090.1	55388854	.	T	A	.	.	MAF_INRAE=15.823;MAF_USDA=6.557
NC_035090.1	55388855	.	T	A	.	.	MAF_INRAE=15.833;MAF_USDA=6.557
NC_035090.1	55388908	.	T	C	.	.	MAF_INRAE=1.667
NC_035090.1	55388932	.	C	T	.	.	MAF_USDA=2.459
NC_035090.1	55388937	.	T	A	.	.	MAF_USDA=2.459
NC_035090.1	55389062	.	T	C	.	.	MAF_INRAE=8.333
NC_035090.1	55389084	.	C	T	.	.	MAF_INRAE=8.333
NC_035090.1	55389241	.	T	A	.	.	MAF_USDA=1.639
NC_035090.1	55389298	.	C	T	.	.	MAF_USDA=3.279
NC_035090.1	55389350	.	T	C	.	.	MAF_INRAE=5.263;MAF_USDA=10.588
NC_035090.1	55389601	.	G	A	.	.	MAF_USDA=5.738
NC_035090.1	55389635	.	C	T	.	.	MAF_USDA=1.639
NC_035090.1	55389797	.	T	C	.	.	MAF_USDA=4.098
NC_035090.1	55389798	.	C	A	.	.	MAF_USDA=2.459
NC_035090.1	55389801	.	T	A	.	.	MAF_INRAE=15.823;MAF_USDA=13.934
NC_035090.1	55389838	.	G	T	.	.	MAF_INRAE=8.228
NC_035090.1	55389905	.	C	T	.	.	MAF_INRAE=8.333
NC_035090.1	55389957	.	A	G	.	.	MAF_INRAE=8.228
NC_035090.1	55389997	.	T	G	.	.	MAF_USDA=3.279
NC_035090.1	55390021	.	A	G	.	.	MAF_INRAE=21.053
NC_035090.1	55390063	.	T	C	.	.	MAF_INRAE=1.667;MAF_USDA=3.279
NC_035090.1	55390226	.	A	T	.	.	MAF_USDA=1.639
NC_035090.1	55390245	.	G	T	.	.	MAF_USDA=9.016
NC_035090.1	55390337	.	G	T	.	.	MAF_USDA=7.377
NC_035090.1	55390347	.	C	T	.	.	MAF_USDA=6.557
NC_035090.1	55390371	.	A	C	.	.	MAF_INRAE=11.667;MAF_USDA=11.475
NC_035090.1	55390378	.	T	G	.	.	MAF_INRAE=13.333;MAF_USDA=10.656
NC_035090.1	55390379	.	A	C	.	.	MAF_INRAE=13.333;MAF_USDA=11.475
NC_035090.1	55390386	.	C	A	.	.	MAF_INRAE=13.333;MAF_USDA=15.574
NC_035090.1	55390401	.	C	T	.	.	MAF_USDA=2.459
NC_035090.1	55390515	.	T	C	.	.	MAF_USDA=2.459
NC_035090.1	55390534	.	G	A	.	.	MAF_USDA=8.235
NC_035090.1	55390544	.	C	T	.	.	MAF_USDA=2.459
NC_035090.1	55390645	.	T	C	.	.	MAF_USDA=1.639
NC_035090.1	55390658	.	C	T	.	.	MAF_USDA=1.639
NC_035090.1	55390763	.	G	A	.	.	MAF_USDA=2.459
NC_035090.1	55390824	.	T	C	.	.	MAF_USDA=2.459
NC_035090.1	55390838	.	A	G	.	.	MAF_USDA=2.5
NC_035090.1	55390844	.	C	T	.	.	MAF_INRAE=8.333;MAF_USDA=7.143
NC_035090.1	55390869	.	G	A	.	.	MAF_INRAE=40.0;MAF_USDA=9.412
NC_035090.1	55390873	.	G	A	.	.	MAF_INRAE=8.333
NC_035090.1	55390912	.	G	T	.	.	MAF_USDA=12.5
NC_035090.1	55391054	.	T	C	.	.	MAF_USDA=5.738
NC_035090.1	55391055	.	A	T	.	.	MAF_USDA=4.918
NC_035090.1	55391153	.	C	T	.	.	MAF_USDA=5.738
NC_035090.1	55391243	.	G	A	.	.	MAF_USDA=6.557
NC_035090.1	55391251	.	G	A	.	.	MAF_USDA=1.639
NC_035090.1	55391264	.	C	A	.	.	MAF_USDA=11.475
NC_035090.1	55391275	.	T	A	.	.	MAF_USDA=45.833
NC_035090.1	55391300	.	C	T	.	.	MAF_USDA=8.197
NC_035090.1	55391311	.	A	T	.	.	MAF_INRAE=32.5;MAF_USDA=40.588
NC_035090.1	55391314	.	T	G	.	.	MAF_INRAE=32.5;MAF_USDA=40.588
NC_035090.1	55391315	.	G	T	.	.	MAF_INRAE=32.5;MAF_USDA=40.588
NC_035090.1	55391354	.	C	T	.	.	MAF_USDA=10.656
NC_035090.1	55391462	.	G	A	.	.	MAF_USDA=1.639
NC_035090.1	55391467	.	T	A	.	.	MAF_INRAE=29.114;MAF_USDA=40.0
NC_035090.1	55391549	.	C	G	.	.	MAF_USDA=1.639
NC_035090.1	55391556	.	G	A	.	.	MAF_INRAE=13.291
NC_035090.1	55391570	.	G	A	.	.	MAF_USDA=13.115
NC_035090.1	55391584	.	A	T	.	.	MAF_INRAE=8.228;MAF_USDA=6.471
NC_035090.1	55391606	.	C	A	.	.	MAF_USDA=1.639
NC_035090.1	55391679	.	T	C	.	.	MAF_USDA=3.279
NC_035090.1	55391772	.	A	C	.	.	MAF_USDA=4.918
NC_035090.1	55391781	.	A	G	.	.	MAF_USDA=4.098
NC_035090.1	55391812	.	A	G	.	.	MAF_USDA=2.459
NC_035090.1	55391814	.	C	A	.	.	MAF_INRAE=29.114;MAF_USDA=28.235
NC_035090.1	55391906	.	T	C	.	.	MAF_USDA=3.279
NC_035090.1	55391935	.	T	G	.	.	MAF_USDA=13.934
NC_035090.1	55391936	.	T	C	.	.	MAF_INRAE=8.333;MAF_USDA=10.588
NC_035090.1	55391993	.	C	G	.	.	MAF_INRAE=8.333;MAF_USDA=7.059
NC_035090.1	55392019	.	A	C	.	.	MAF_INRAE=22.785;MAF_USDA=20.588
NC_035090.1	55392026	.	A	C	.	.	MAF_USDA=2.459
NC_035090.1	55392058	.	T	G	.	.	MAF_USDA=2.459
NC_035090.1	55392081	.	C	T	.	.	MAF_USDA=9.836
NC_035090.1	55392086	.	C	T	.	.	MAF_INRAE=8.333
NC_035090.1	55392103	.	T	G	.	.	MAF_INRAE=8.333;MAF_USDA=7.059
NC_035090.1	55392134	.	T	C	.	.	MAF_INRAE=32.911;MAF_USDA=37.059
NC_035090.1	55392168	.	G	T	.	.	MAF_USDA=2.459
NC_035090.1	55392218	.	A	C	.	.	MAF_INRAE=5.263;MAF_USDA=2.459
NC_035090.1	55392226	.	G	T	.	.	MAF_INRAE=5.263
NC_035090.1	55392257	.	A	G	.	.	MAF_USDA=9.836
NC_035090.1	55392272	.	C	T	.	.	MAF_INRAE=26.582;MAF_USDA=49.412
NC_035090.1	55392342	.	G	T	.	.	MAF_USDA=3.279
NC_035090.1	55392400	.	G	C	.	.	MAF_USDA=12.5
NC_035090.1	55392416	.	G	A	.	.	MAF_USDA=5.294
NC_035090.1	55392534	.	G	A	.	.	MAF_INRAE=23.418;MAF_USDA=27.059
NC_035090.1	55392553	.	G	A	.	.	MAF_INRAE=48.101;MAF_USDA=12.5
NC_035090.1	55392581	.	A	T	.	.	MAF_INRAE=1.667
NC_035090.1	55392585	.	A	C	.	.	MAF_USDA=2.459
NC_035090.1	55392588	.	G	A	.	.	MAF_INRAE=1.667
NC_035090.1	55392601	.	T	A	.	.	MAF_USDA=3.279
NC_035090.1	55392625	.	C	T	.	.	MAF_INRAE=6.667;MAF_USDA=16.471
NC_035090.1	55392626	.	G	A	.	.	MAF_INRAE=6.667;MAF_USDA=16.667
NC_035090.1	55392649	.	T	A	.	.	MAF_USDA=8.333
NC_035090.1	55392650	.	C	A	.	.	MAF_USDA=8.333
NC_035090.1	55392711	.	C	A	.	.	MAF_USDA=5.882
NC_035090.1	55392828	.	CG	CA	.	.	MAF_USDA=25.0
NC_035090.1	55392829	.	G	A	.	.	MAF_INRAE=36.842
NC_035090.1	55392851	.	G	T	.	.	MAF_INRAE=13.291;MAF_USDA=19.412
NC_035090.1	55392855	.	G	A	.	.	MAF_USDA=2.459
NC_035090.1	55392885	.	A	G	.	.	MAF_INRAE=8.333;MAF_USDA=14.706
NC_035090.1	55392894	.	G	A	.	.	MAF_USDA=12.5
NC_035090.1	55392895	.	A	G	.	.	MAF_INRAE=8.333;MAF_USDA=15.882
NC_035090.1	55392968	.	A	T	.	.	MAF_USDA=15.476
NC_035090.1	55392979	.	A	G	.	.	MAF_USDA=1.667
NC_035090.1	55392989	.	T	A	.	.	MAF_USDA=1.639
NC_035090.1	55393046	.	C	T	.	.	MAF_INRAE=6.667
NC_035090.1	55393062	.	T	G	.	.	MAF_INRAE=37.342;MAF_USDA=10.119
NC_035090.1	55393156	.	C	A	.	.	MAF_INRAE=6.667;MAF_USDA=17.059
NC_035090.1	55393206	.	C	A	.	.	MAF_INRAE=8.333;MAF_USDA=10.0
NC_035090.1	55393220	.	G	T	.	.	MAF_INRAE=7.5;MAF_USDA=17.059
NC_035090.1	55393276	.	G	A	.	.	MAF_INRAE=13.291;MAF_USDA=20.0
NC_035090.1	55393329	.	G	T	.	.	MAF_INRAE=5.263;MAF_USDA=11.475
NC_035090.1	55393352	.	A	T	.	.	MAF_INRAE=8.333;MAF_USDA=16.471
NC_035090.1	55393369	.	C	T	.	.	MAF_USDA=1.639
NC_035090.1	55393448	.	G	A	.	.	MAF_INRAE=8.333;MAF_USDA=16.471
NC_035090.1	55393463	.	C	T	.	.	MAF_USDA=5.882
NC_035090.1	55393484	.	A	G	.	.	MAF_INRAE=8.333;MAF_USDA=10.0
NC_035090.1	55393595	.	T	G	.	.	MAF_USDA=5.294
NC_035090.1	55393601	.	C	A	.	.	MAF_INRAE=5.263
NC_035090.1	55393650	.	T	C	.	.	MAF_USDA=5.294
NC_035090.1	55393673	.	G	A	.	.	MAF_USDA=4.918
NC_035090.1	55393680	.	A	C	.	.	MAF_INRAE=5.263;MAF_USDA=2.459
NC_035090.1	55393692	.	C	A	.	.	MAF_USDA=2.459
NC_035090.1	55393753	.	A	G	.	.	MAF_INRAE=13.291;MAF_USDA=19.412
NC_035090.1	55393754	.	G	T	.	.	MAF_INRAE=1.667;MAF_USDA=3.279
NC_035090.1	55393855	.	A	G	.	.	MAF_USDA=5.882
NC_035090.1	55393917	.	G	T	.	.	MAF_INRAE=47.468;MAF_USDA=19.412
NC_035090.1	55393934	.	A	G	.	.	MAF_INRAE=5.263;MAF_USDA=2.459
NC_035090.1	55394041	.	A	T	.	.	MAF_INRAE=14.167
NC_035090.1	55394088	.	A	G	.	.	MAF_INRAE=46.835;MAF_USDA=13.529
NC_035090.1	55394113	.	A	G	.	.	MAF_INRAE=7.5;MAF_USDA=9.412
NC_035090.1	55394186	.	T	C	.	.	MAF_INRAE=15.19;MAF_USDA=10.0
NC_035090.1	55394311	.	G	A	.	.	MAF_USDA=5.294
NC_035090.1	55394360	.	G	A	.	.	MAF_USDA=4.098
NC_035090.1	55394363	.	G	A	.	.	MAF_INRAE=5.263
NC_035090.1	55394370	.	T	A	.	.	MAF_USDA=5.294
NC_035090.1	55394395	.	C	A	.	.	MAF_INRAE=8.333;MAF_USDA=11.176
NC_035090.1	55394415	.	G	T	.	.	MAF_USDA=2.459
NC_035090.1	55394416	.	G	T	.	.	MAF_USDA=2.459
NC_035090.1	55394472	.	A	G	.	.	MAF_INRAE=23.418;MAF_USDA=28.235
NC_035090.1	55394543	.	C	T	.	.	MAF_USDA=5.882
NC_035090.1	55394562	.	C	A	.	.	MAF_INRAE=8.333;MAF_USDA=7.647
NC_035090.1	55394563	.	C	A	.	.	MAF_INRAE=8.333;MAF_USDA=9.412
NC_035090.1	55394588	.	G	A	.	.	MAF_INRAE=46.203;MAF_USDA=14.118
NC_035090.1	55394593	.	T	G	.	.	MAF_INRAE=46.203;MAF_USDA=14.118
NC_035090.1	55394600	.	C	A	.	.	MAF_INRAE=46.203;MAF_USDA=14.118
NC_035090.1	55394660	.	T	G	.	.	MAF_INRAE=46.203;MAF_USDA=12.5
NC_035090.1	55394806	.	T	A	.	.	MAF_INRAE=46.203;MAF_USDA=16.471
NC_035090.1	55394807	.	A	G	.	.	MAF_INRAE=5.263
NC_035090.1	55394809	.	G	T	.	.	MAF_INRAE=15.19;MAF_USDA=10.0
NC_035090.1	55394816	.	C	T	.	.	MAF_USDA=2.459
NC_035090.1	55394851	.	G	A	.	.	MAF_USDA=3.279
NC_035090.1	55394857	.	A	T	.	.	MAF_INRAE=29.747;MAF_USDA=5.738
NC_035090.1	55394884	.	C	A	.	.	MAF_INRAE=46.835;MAF_USDA=13.529
NC_035090.1	55394920	.	C	T	.	.	MAF_USDA=2.459
NC_035090.1	55395012	.	A	C	.	.	MAF_INRAE=48.101;MAF_USDA=12.5
NC_035090.1	55395031	.	G	T	.	.	MAF_INRAE=47.468;MAF_USDA=12.5
NC_035090.1	55395160	.	C	T	.	.	MAF_USDA=4.918
NC_035090.1	55395182	.	A	T	.	.	MAF_USDA=11.176
NC_035090.1	55395188	.	C	A	.	.	MAF_USDA=11.765
NC_035090.1	55395197	.	C	A	.	.	MAF_USDA=2.459
NC_035090.1	55395305	.	G	T	.	.	MAF_INRAE=8.333;MAF_USDA=9.412
NC_035090.1	55395399	.	A	T	.	.	MAF_USDA=6.25
NC_035090.1	55395766	.	A	C	.	.	MAF_INRAE=46.203;MAF_USDA=16.471
NC_035090.1	55395789	.	A	T	.	.	MAF_USDA=3.279
NC_035090.1	55395826	.	T	C	.	.	MAF_INRAE=46.835;MAF_USDA=16.471
NC_035090.1	55395876	.	T	C	.	.	MAF_INRAE=8.861;MAF_USDA=34.118
NC_035090.1	55395881	.	G	T	.	.	MAF_INRAE=13.291;MAF_USDA=20.0
NC_035090.1	55395912	.	G	A	.	.	MAF_USDA=2.459
NC_035090.1	55395948	.	C	T	.	.	MAF_USDA=1.639
NC_035090.1	55395989	.	G	A	.	.	MAF_USDA=1.639
NC_035090.1	55396065	.	G	A	.	.	MAF_INRAE=10.526;MAF_USDA=24.706
NC_035090.1	55396211	.	G	A	.	.	MAF_USDA=2.459
NC_035090.1	55396242	.	A	T	.	.	MAF_USDA=2.459
NC_035090.1	55396277	.	G	T	.	.	MAF_INRAE=8.333;MAF_USDA=9.412
NC_035090.1	55396290	.	A	C	.	.	MAF_INRAE=1.667;MAF_USDA=2.459
NC_035090.1	55396368	.	A	T	.	.	MAF_INRAE=10.526;MAF_USDA=4.098
NC_035090.1	55396421	.	T	C	.	.	MAF_INRAE=10.526;MAF_USDA=4.098
NC_035090.1	55396443	.	A	C	.	.	MAF_INRAE=36.842;MAF_USDA=22.353
NC_035090.1	55396454	.	T	A	.	.	MAF_INRAE=46.203;MAF_USDA=15.294
NC_035090.1	55396461	.	G	A	.	.	MAF_USDA=1.639
NC_035090.1	55396467	.	G	A	.	.	MAF_USDA=1.639
NC_035090.1	55396495	.	A	C	.	.	MAF_INRAE=46.203;MAF_USDA=15.882
NC_035090.1	55396511	.	A	T	.	.	MAF_INRAE=5.063;MAF_USDA=8.197
NC_035090.1	55396512	.	A	T	.	.	MAF_USDA=6.557
NC_035090.1	55396518	.	A	C	.	.	MAF_INRAE=23.418
NC_035090.1	55396551	.	G	A	.	.	MAF_USDA=2.459
NC_035090.1	55396563	.	A	G	.	.	MAF_INRAE=46.203;MAF_USDA=16.471
NC_035090.1	55396569	.	A	G	.	.	MAF_USDA=4.098
NC_035090.1	55396575	.	G	T	.	.	MAF_INRAE=43.038;MAF_USDA=15.294
NC_035090.1	55396581	.	A	T	.	.	MAF_INRAE=5.263;MAF_USDA=2.459
NC_035090.1	55396642	.	C	T	.	.	MAF_USDA=6.25
NC_035090.1	55396679	.	T	A	.	.	MAF_USDA=7.377
NC_035090.1	55396683	.	C	T	.	.	MAF_INRAE=8.333;MAF_USDA=10.588
NC_035090.1	55396703	.	C	T	.	.	MAF_USDA=3.279
NC_035090.1	55396740	.	C	T	.	.	MAF_INRAE=8.333;MAF_USDA=17.647
NC_035090.1	55396812	.	T	C	.	.	MAF_USDA=1.639
NC_035090.1	55396851	.	A	C	.	.	MAF_INRAE=10.526;MAF_USDA=3.279
NC_035090.1	55396855	.	T	C	.	.	MAF_INRAE=46.835;MAF_USDA=13.934
NC_035090.1	55396909	.	C	T	.	.	MAF_INRAE=10.526;MAF_USDA=3.279
NC_035090.1	55396938	.	G	A	.	.	MAF_USDA=4.918
NC_035090.1	55397073	.	T	A	.	.	MAF_USDA=6.25
NC_035090.1	55397101	.	C	T	.	.	MAF_INRAE=10.526;MAF_USDA=4.098
NC_035090.1	55397210	.	A	G	.	.	MAF_USDA=1.639
NC_035090.1	55397250	.	C	T	.	.	MAF_INRAE=8.333;MAF_USDA=10.0
NC_035090.1	55397284	.	A	T	.	.	MAF_INRAE=10.526;MAF_USDA=4.098
NC_035090.1	55397287	.	C	T	.	.	MAF_INRAE=8.333;MAF_USDA=9.412
NC_035090.1	55397313	.	C	T	.	.	MAF_USDA=3.279
NC_035090.1	55397314	.	G	A	.	.	MAF_USDA=2.459
NC_035090.1	55397343	.	C	T	.	.	MAF_USDA=2.459
NC_035090.1	55397437	.	G	A	.	.	MAF_INRAE=5.263;MAF_USDA=2.459
NC_035090.1	55397438	.	C	G	.	.	MAF_INRAE=1.667;MAF_USDA=1.639
NC_035090.1	55397461	.	G	A	.	.	MAF_USDA=1.639
NC_035090.1	55397484	.	A	G	.	.	MAF_INRAE=5.263;MAF_USDA=17.059
NC_035090.1	55397497	.	T	C	.	.	MAF_INRAE=5.263;MAF_USDA=17.857
NC_035090.1	55397500	.	A	G	.	.	MAF_USDA=29.167
NC_035090.1	55397583	.	C	T	.	.	MAF_USDA=2.459
NC_035090.1	55397586	.	G	C	.	.	MAF_USDA=4.918
NC_035090.1	55397631	.	C	A	.	.	MAF_INRAE=10.526;MAF_USDA=3.279
NC_035090.1	55397683	.	A	G	.	.	MAF_INRAE=8.333;MAF_USDA=30.357
NC_035090.1	55397690	.	T	C	.	.	MAF_USDA=12.353
NC_035090.1	55397785	.	G	A	.	.	MAF_USDA=3.279
NC_035090.1	55397798	.	C	T	.	.	MAF_USDA=4.098
NC_035090.1	55397812	.	G	A	.	.	MAF_USDA=1.639
NC_035090.1	55397859	.	C	T	.	.	MAF_USDA=12.941
NC_035090.1	55397880	.	C	T	.	.	MAF_USDA=4.098
NC_035090.1	55397888	.	T	C	.	.	MAF_USDA=1.639
NC_035090.1	55397910	.	A	G	.	.	MAF_USDA=1.639
NC_035090.1	55397912	.	T	G	.	.	MAF_INRAE=10.526;MAF_USDA=4.098
NC_035090.1	55397926	.	A	G	.	.	MAF_USDA=2.459
NC_035090.1	55397960	.	T	A	.	.	MAF_USDA=2.459
NC_035090.1	55398032	.	A	G	.	.	MAF_INRAE=10.526;MAF_USDA=3.279
NC_035090.1	55398041	.	T	C	.	.	MAF_INRAE=8.333;MAF_USDA=19.412
NC_035090.1	55398064	.	C	G	.	.	MAF_INRAE=46.203;MAF_USDA=14.118
NC_035090.1	55398093	.	C	A	.	.	MAF_USDA=22.917
NC_035090.1	55398094	.	C	A	.	.	MAF_USDA=22.917
NC_035090.1	55398120	.	T	C	.	.	MAF_INRAE=46.203;MAF_USDA=14.118
NC_035090.1	55398142	.	T	C	.	.	MAF_INRAE=46.203;MAF_USDA=14.706
NC_035090.1	55398154	.	G	A	.	.	MAF_INRAE=39.873;MAF_USDA=34.118
NC_035090.1	55398236	.	C	A	.	.	MAF_INRAE=13.291;MAF_USDA=20.0
NC_035090.1	55398243	.	A	T	.	.	MAF_INRAE=36.709;MAF_USDA=36.471
NC_035090.1	55398369	.	T	G	.	.	MAF_INRAE=23.418;MAF_USDA=26.471
NC_035090.1	55398397	.	C	T	.	.	MAF_INRAE=8.333;MAF_USDA=9.412
NC_035090.1	55398402	.	G	A	.	.	MAF_USDA=2.459
NC_035090.1	55398404	.	T	A	.	.	MAF_USDA=3.279
NC_035090.1	55398405	.	G	T	.	.	MAF_USDA=3.279
NC_035090.1	55398427	.	T	G	.	.	MAF_INRAE=14.557;MAF_USDA=10.588
NC_035090.1	55398520	.	A	G	.	.	MAF_INRAE=9.494;MAF_USDA=12.941
NC_035090.1	55398566	.	G	A	.	.	MAF_INRAE=7.5
NC_035090.1	55398575	.	C	T	.	.	MAF_USDA=1.639
NC_035090.1	55398601	.	C	A	.	.	MAF_INRAE=8.333;MAF_USDA=7.647
NC_035090.1	55398627	.	T	G	.	.	MAF_INRAE=46.203;MAF_USDA=13.529
NC_035090.1	55398649	.	C	T	.	.	MAF_INRAE=23.418;MAF_USDA=21.765
NC_035090.1	55398670	.	C	A	.	.	MAF_USDA=3.279
NC_035090.1	55398686	.	C	T	.	.	MAF_INRAE=8.228;MAF_USDA=15.294
NC_035090.1	55398719	.	A	G	.	.	MAF_INRAE=8.228;MAF_USDA=12.941
NC_035090.1	55398788	.	G	T	.	.	MAF_INRAE=21.519;MAF_USDA=4.706
NC_035090.1	55398791	.	T	A	.	.	MAF_INRAE=10.0;MAF_USDA=13.529
NC_035090.1	55398807	.	C	T	.	.	MAF_INRAE=24.051;MAF_USDA=32.353
NC_035090.1	55398821	.	A	T	.	.	MAF_INRAE=5.263;MAF_USDA=3.279
NC_035090.1	55398828	.	A	T	.	.	MAF_INRAE=13.291;MAF_USDA=21.176
NC_035090.1	55398927	.	G	T	.	.	MAF_INRAE=23.418;MAF_USDA=9.016
NC_035090.1	55398928	.	G	T	.	.	MAF_INRAE=29.167;MAF_USDA=9.836
NC_035090.1	55398969	.	T	C	.	.	MAF_INRAE=8.333
NC_035090.1	55399019	.	G	T	.	.	MAF_INRAE=22.785;MAF_USDA=46.471
NC_035090.1	55399028	.	C	T	.	.	MAF_INRAE=13.291;MAF_USDA=20.0
NC_035090.1	55399029	.	G	A	.	.	MAF_INRAE=23.333;MAF_USDA=23.529
NC_035090.1	55399032	.	G	A	.	.	MAF_INRAE=23.333;MAF_USDA=47.059
NC_035090.1	55399115	.	T	C	.	.	MAF_INRAE=12.658;MAF_USDA=20.0
NC_035090.1	55399275	.	G	A	.	.	MAF_USDA=6.25
NC_035090.1	55399307	.	C	A	.	.	MAF_INRAE=5.263;MAF_USDA=4.918
NC_035090.1	55399325	.	G	A	.	.	MAF_USDA=1.639
NC_035090.1	55399330	.	G	A	.	.	MAF_INRAE=15.823;MAF_USDA=25.294
NC_035090.1	55399357	.	A	C	.	.	MAF_USDA=2.459
NC_035090.1	55399404	.	C	T	.	.	MAF_USDA=14.118
NC_035090.1	55399411	.	T	C	.	.	MAF_USDA=14.583
NC_035090.1	55399422	.	T	A	.	.	MAF_USDA=10.656
NC_035090.1	55399540	.	C	A	.	.	MAF_INRAE=25.316;MAF_USDA=20.588
NC_035090.1	55399573	.	G	A	.	.	MAF_USDA=5.932
NC_035090.1	55399747	.	G	T	.	.	MAF_INRAE=15.19;MAF_USDA=12.941
NC_035090.1	55399774	.	A	G	.	.	MAF_INRAE=14.557;MAF_USDA=47.647
NC_035090.1	55399813	.	C	G	.	.	MAF_USDA=1.639
NC_035090.1	55399825	.	G	A	.	.	MAF_USDA=3.529
NC_035090.1	55399836	.	T	A	.	.	MAF_USDA=7.377
NC_035090.1	55399897	.	G	C	.	.	MAF_INRAE=15.823;MAF_USDA=47.647
NC_035090.1	55399917	.	C	T	.	.	MAF_USDA=6.25
NC_035090.1	55399950	.	T	G	.	.	MAF_INRAE=5.263;MAF_USDA=4.918
NC_035090.1	55400081	.	G	T	.	.	MAF_USDA=1.639
NC_035090.1	55400083	.	A	T	.	.	MAF_INRAE=13.924;MAF_USDA=48.235
NC_035090.1	55400085	.	T	C	.	.	MAF_USDA=18.75
NC_035090.1	55400133	.	C	T	.	.	MAF_USDA=9.167
NC_035090.1	55400134	.	G	T	.	.	MAF_INRAE=15.823;MAF_USDA=48.81
NC_035090.1	55400140	.	C	A	.	.	MAF_USDA=2.459
NC_035090.1	55400155	.	G	T	.	.	MAF_INRAE=13.291;MAF_USDA=20.588
NC_035090.1	55400206	.	T	C	.	.	MAF_USDA=4.918
NC_035090.1	55400279	.	C	G	.	.	MAF_INRAE=13.291;MAF_USDA=47.059
NC_035090.1	55400294	.	G	A	.	.	MAF_INRAE=8.228;MAF_USDA=5.294
NC_035090.1	55400302	.	C	A	.	.	MAF_INRAE=13.291;MAF_USDA=15.294
NC_035090.1	55400351	.	A	T	.	.	MAF_INRAE=13.924;MAF_USDA=7.647
NC_035090.1	55400358	.	A	C	.	.	MAF_INRAE=12.025
NC_035090.1	55400386	.	C	T	.	.	MAF_INRAE=5.263
NC_035090.1	55400433	.	T	A	.	.	MAF_INRAE=5.263;MAF_USDA=4.098
NC_035090.1	55400454	.	C	T	.	.	MAF_USDA=14.118
NC_035090.1	55400476	.	C	A	.	.	MAF_USDA=1.639
NC_035090.1	55400568	.	A	C	.	.	MAF_INRAE=14.557;MAF_USDA=46.471
NC_035090.1	55400636	.	G	A	.	.	MAF_USDA=1.639
NC_035090.1	55400744	.	G	A	.	.	MAF_USDA=3.279
NC_035090.1	55400746	.	C	A	.	.	MAF_USDA=6.25
NC_035090.1	55400755	.	C	T	.	.	MAF_INRAE=12.658;MAF_USDA=14.706
NC_035090.1	55400812	.	T	C	.	.	MAF_INRAE=12.658;MAF_USDA=20.0
NC_035090.1	55400896	.	A	G	.	.	MAF_INRAE=13.291;MAF_USDA=4.118
NC_035090.1	55400897	.	A	T	.	.	MAF_INRAE=5.263;MAF_USDA=2.459
NC_035090.1	55400911	.	G	A	.	.	MAF_INRAE=12.658;MAF_USDA=20.588
NC_035090.1	55401058	.	C	A	.	.	MAF_USDA=17.059
NC_035090.1	55401068	.	G	T	.	.	MAF_USDA=1.639
NC_035090.1	55401077	.	A	T	.	.	MAF_USDA=1.639
NC_035090.1	55401102	.	C	A	.	.	MAF_USDA=12.5
NC_035090.1	55401108	.	A	G	.	.	MAF_INRAE=13.924;MAF_USDA=42.941
NC_035090.1	55401130	.	C	T	.	.	MAF_USDA=3.279
NC_035090.1	55401192	.	C	T	.	.	MAF_USDA=1.639
NC_035090.1	55401260	.	A	T	.	.	MAF_USDA=1.639
NC_035090.1	55401296	.	G	A	.	.	MAF_INRAE=14.557
NC_035090.1	55401306	.	C	T	.	.	MAF_USDA=3.529
NC_035090.1	55401375	.	T	A	.	.	MAF_USDA=1.639
NC_035090.1	55401393	.	G	A	.	.	MAF_INRAE=25.316;MAF_USDA=48.824
NC_035090.1	55401504	.	C	G	.	.	MAF_USDA=3.279
NC_035090.1	55401578	.	G	C	.	.	MAF_INRAE=10.526
NC_035090.1	55401589	.	A	C	.	.	MAF_INRAE=10.526
NC_035090.1	55401660	.	C	T	.	.	MAF_INRAE=14.557;MAF_USDA=44.118
NC_035090.1	55401690	.	A	G	.	.	MAF_USDA=2.459
NC_035090.1	55401723	.	C	G	.	.	MAF_USDA=1.639
NC_035090.1	55401776	.	A	G	.	.	MAF_USDA=14.118
NC_035090.1	55401892	.	C	T	.	.	MAF_INRAE=14.557;MAF_USDA=42.941
NC_035090.1	55401933	.	C	T	.	.	MAF_INRAE=13.291;MAF_USDA=20.0
NC_035090.1	55402036	.	G	A	.	.	MAF_INRAE=31.013;MAF_USDA=12.941
NC_035090.1	55402092	.	T	G	.	.	MAF_INRAE=14.557;MAF_USDA=41.765
NC_035090.1	55402160	.	A	G	.	.	MAF_INRAE=29.114
NC_035090.1	55402183	.	C	T	.	.	MAF_INRAE=13.291;MAF_USDA=25.41
NC_035090.1	55402226	.	C	A	.	.	MAF_USDA=1.639
NC_035090.1	55402277	.	G	T	.	.	MAF_INRAE=10.127;MAF_USDA=6.471
NC_035090.1	55402282	.	G	A	.	.	MAF_USDA=1.639
NC_035090.1	55402785	.	A	G	.	.	MAF_INRAE=9.167;MAF_USDA=12.941
NC_035090.1	55402826	.	A	G	.	.	MAF_INRAE=10.526;MAF_USDA=6.557
NC_035090.1	55402867	.	A	C	.	.	MAF_INRAE=12.658;MAF_USDA=11.176
NC_035090.1	55402892	.	G	A	.	.	MAF_INRAE=29.747;MAF_USDA=17.059
NC_035090.1	55402953	.	C	T	.	.	MAF_USDA=1.639
NC_035090.1	55403099	.	A	T	.	.	MAF_INRAE=15.789
NC_035090.1	55403115	.	A	T	.	.	MAF_INRAE=13.158
NC_035090.1	55403298	.	G	C	.	.	MAF_INRAE=13.291;MAF_USDA=20.0
NC_035090.1	55403365	.	A	T	.	.	MAF_INRAE=38.608;MAF_USDA=46.471
NC_035090.1	55403392	.	A	T	.	.	MAF_USDA=4.118
NC_035090.1	55403430	.	T	C	.	.	MAF_USDA=14.706
NC_035090.1	55403443	.	A	C	.	.	MAF_USDA=19.412
NC_035090.1	55403476	.	G	A	.	.	MAF_USDA=1.639
NC_035090.1	55403544	.	G	A	.	.	MAF_INRAE=5.263;MAF_USDA=3.279
NC_035090.1	55403552	.	C	A	.	.	MAF_USDA=9.016
NC_035090.1	55403625	.	G	C	.	.	MAF_USDA=1.639
NC_035090.1	55403635	.	C	A	.	.	MAF_INRAE=32.278;MAF_USDA=47.059
NC_035090.1	55403667	.	T	C	.	.	MAF_INRAE=10.127;MAF_USDA=7.059
NC_035090.1	55403879	.	T	G	.	.	MAF_USDA=2.459
NC_035090.1	55403947	.	C	T	.	.	MAF_USDA=1.639
NC_035090.1	55403995	.	C	T	.	.	MAF_INRAE=27.848;MAF_USDA=44.118
NC_035090.1	55404051	.	C	A	.	.	MAF_INRAE=29.114;MAF_USDA=40.0
NC_035090.1	55404065	.	C	G	.	.	MAF_INRAE=28.333;MAF_USDA=10.656
NC_035090.1	55404225	.	A	G	.	.	MAF_INRAE=21.053;MAF_USDA=30.488
NC_035090.1	55404305	.	A	G	.	.	MAF_USDA=31.325
NC_035090.1	55404310	.	A	G	.	.	MAF_USDA=3.39
NC_035090.1	55404367	.	G	T	.	.	MAF_USDA=18.75
NC_035090.1	55404973	.	G	T	.	.	MAF_USDA=3.279
NC_035090.1	55405039	.	T	A	.	.	MAF_INRAE=26.316;MAF_USDA=6.471
NC_035090.1	55405063	.	G	C	.	.	MAF_INRAE=26.316;MAF_USDA=5.294
NC_035090.1	55405428	.	G	A	.	.	MAF_USDA=2.459
NC_035090.1	55405616	.	A	G	.	.	MAF_INRAE=26.582;MAF_USDA=47.647
NC_035090.1	55405733	.	C	A	.	.	MAF_INRAE=10.127;MAF_USDA=6.471
NC_035090.1	55405906	.	G	A	.	.	MAF_INRAE=11.392;MAF_USDA=20.0
NC_035090.1	55405945	.	C	G	.	.	MAF_INRAE=39.241;MAF_USDA=28.235
NC_035090.1	55405981	.	G	C	.	.	MAF_INRAE=12.658;MAF_USDA=20.0
NC_035090.1	55406025	.	T	C	.	.	MAF_INRAE=29.747;MAF_USDA=16.471
NC_035090.1	55406079	.	C	T	.	.	MAF_USDA=4.098
NC_035090.1	55406147	.	C	T	.	.	MAF_INRAE=47.468;MAF_USDA=47.059
NC_035090.1	55406187	.	G	A	.	.	MAF_USDA=2.459
NC_035090.1	55406304	.	C	A	.	.	MAF_USDA=2.083
NC_035090.1	55406403	.	T	G	.	.	MAF_INRAE=28.333;MAF_USDA=14.754
NC_035090.1	55406442	.	A	C	.	.	MAF_USDA=3.279
NC_035090.1	55406443	.	T	A	.	.	MAF_USDA=3.279
NC_035090.1	55406481	.	T	C	.	.	MAF_INRAE=13.291;MAF_USDA=19.412
NC_035090.1	55406497	.	C	T	.	.	MAF_INRAE=13.291
NC_035090.1	55406532	.	T	C	.	.	MAF_USDA=5.294
NC_035090.1	55406563	.	A	C	.	.	MAF_USDA=12.5
NC_035090.1	55406734	.	G	A	.	.	MAF_USDA=6.557
NC_035090.1	55406743	.	A	C	.	.	MAF_USDA=3.279
NC_035090.1	55406775	.	G	T	.	.	MAF_USDA=7.377
NC_035090.1	55406824	.	T	C	.	.	MAF_INRAE=5.263;MAF_USDA=4.098
NC_035090.1	55406906	.	C	T	.	.	MAF_USDA=5.294
NC_035090.1	55406912	.	A	G	.	.	MAF_USDA=3.279
NC_035090.1	55407061	.	C	A	.	.	MAF_INRAE=5.263;MAF_USDA=14.754
NC_035090.1	55407075	.	G	A	.	.	MAF_INRAE=28.333;MAF_USDA=5.738
NC_035090.1	55407125	.	C	A	.	.	MAF_USDA=10.417
NC_035090.1	55407281	.	A	G	.	.	MAF_INRAE=13.291;MAF_USDA=6.557
NC_035090.1	55407396	.	C	T	.	.	MAF_USDA=1.639
NC_035090.1	55407410	.	A	G	.	.	MAF_INRAE=36.076;MAF_USDA=30.0
NC_035090.1	55407426	.	A	T	.	.	MAF_USDA=1.639
NC_035090.1	55407485	.	C	A	.	.	MAF_USDA=4.118
NC_035090.1	55407525	.	A	G	.	.	MAF_INRAE=5.263
NC_035090.1	55407530	.	A	G	.	.	MAF_USDA=1.639
NC_035090.1	55407628	.	C	T	.	.	MAF_USDA=1.639
NC_035090.1	55407740	.	G	A	.	.	MAF_INRAE=10.127;MAF_USDA=6.471
NC_035090.1	55407875	.	T	A	.	.	MAF_USDA=3.279
NC_035090.1	55407900	.	C	T	.	.	MAF_INRAE=29.747;MAF_USDA=17.059
NC_035090.1	55407975	.	C	G	.	.	MAF_USDA=4.118
NC_035090.1	55407978	.	T	C	.	.	MAF_INRAE=29.114;MAF_USDA=17.059
NC_035090.1	55408010	.	C	T	.	.	MAF_USDA=1.639
NC_035090.1	55408045	.	G	T	.	.	MAF_USDA=1.639
NC_035090.1	55408346	.	T	A	.	.	MAF_INRAE=10.127;MAF_USDA=21.765
NC_035090.1	55408452	.	C	T	.	.	MAF_USDA=1.639
NC_035090.1	55408479	.	G	A	.	.	MAF_INRAE=12.025
NC_035090.1	55408542	.	C	T	.	.	MAF_INRAE=44.304;MAF_USDA=44.118
NC_035090.1	55408555	.	C	G	.	.	MAF_USDA=2.459
NC_035090.1	55408559	.	C	T	.	.	MAF_INRAE=8.228;MAF_USDA=4.706
NC_035090.1	55408585	.	T	C	.	.	MAF_INRAE=5.263
NC_035090.1	55408590	.	A	G	.	.	MAF_USDA=1.639
NC_035090.1	55408623	.	G	A	.	.	MAF_USDA=2.083
NC_035090.1	55408673	.	G	A	.	.	MAF_USDA=1.639
NC_035090.1	55408741	.	C	A	.	.	MAF_INRAE=10.526;MAF_USDA=10.656
NC_035090.1	55408827	.	C	T	.	.	MAF_USDA=4.918
NC_035090.1	55408837	.	T	C	.	.	MAF_USDA=4.098
NC_035090.1	55408863	.	G	A	.	.	MAF_INRAE=40.506;MAF_USDA=47.647
NC_035090.1	55408906	.	G	A	.	.	MAF_INRAE=8.861;MAF_USDA=3.279
NC_035090.1	55408929	.	A	G	.	.	MAF_USDA=1.639
NC_035090.1	55408959	.	G	A	.	.	MAF_USDA=1.639
NC_035090.1	55409008	.	G	A	.	.	MAF_INRAE=44.937;MAF_USDA=36.471
NC_035090.1	55409025	.	C	G	.	.	MAF_INRAE=44.937;MAF_USDA=44.118
NC_035090.1	55409115	.	G	A	.	.	MAF_INRAE=31.013;MAF_USDA=18.824
NC_035090.1	55409116	.	A	T	.	.	MAF_USDA=14.583
NC_035090.1	55409121	.	G	A	.	.	MAF_INRAE=37.342;MAF_USDA=45.833
NC_035090.1	55409137	.	A	G	.	.	MAF_INRAE=28.333;MAF_USDA=35.246
NC_035090.1	55409138	.	G	A	.	.	MAF_INRAE=28.333;MAF_USDA=35.246
NC_035090.1	55409141	.	T	C	.	.	MAF_INRAE=28.333;MAF_USDA=28.689
NC_035090.1	55409149	.	A	G	.	.	MAF_USDA=1.639
NC_035090.1	55409157	.	T	G	.	.	MAF_INRAE=15.823;MAF_USDA=24.118
NC_035090.1	55409190	.	A	T	.	.	MAF_INRAE=49.367;MAF_USDA=31.176
NC_035090.1	55409198	.	G	A	.	.	MAF_INRAE=49.367;MAF_USDA=39.412
NC_035090.1	55409199	.	G	T	.	.	MAF_USDA=2.459
NC_035090.1	55409204	.	T	C	.	.	MAF_INRAE=13.291;MAF_USDA=1.639
NC_035090.1	55409207	.	G	T	.	.	MAF_USDA=9.836
NC_035090.1	55409213	.	A	T	.	.	MAF_USDA=8.197
NC_035090.1	55409215	.	T	G	.	.	MAF_INRAE=15.19;MAF_USDA=10.0
NC_035090.1	55409220	.	G	A	.	.	MAF_USDA=4.098
NC_035090.1	55409223	.	C	A	.	.	MAF_USDA=4.918
NC_035090.1	55409232	.	C	G	.	.	MAF_INRAE=15.823;MAF_USDA=24.118
NC_035090.1	55409254	.	A	C	.	.	MAF_USDA=4.098
NC_035090.1	55409500	.	C	T	.	.	MAF_USDA=12.295
NC_035090.1	55409501	.	G	A	.	.	MAF_INRAE=48.734;MAF_USDA=37.059
NC_035090.1	55409550	.	A	T	.	.	MAF_INRAE=26.316;MAF_USDA=35.882
NC_035090.1	55409572	.	A	C	.	.	MAF_USDA=7.059
NC_035090.1	55409575	.	T	A	.	.	MAF_INRAE=49.367;MAF_USDA=37.059
NC_035090.1	55409576	.	T	A	.	.	MAF_INRAE=41.667;MAF_USDA=36.471
NC_035090.1	55409608	.	C	T	.	.	MAF_INRAE=10.127;MAF_USDA=5.882
NC_035090.1	55409810	.	T	A	.	.	MAF_INRAE=28.333;MAF_USDA=38.235
NC_035090.1	55409856	.	A	C	.	.	MAF_USDA=2.459
NC_035090.1	55409934	.	G	C	.	.	MAF_INRAE=23.418;MAF_USDA=17.647
NC_035090.1	55410118	.	C	T	.	.	MAF_USDA=4.918
NC_035090.1	55410223	.	T	A	.	.	MAF_USDA=1.639
NC_035090.1	55410254	.	T	A	.	.	MAF_USDA=1.667
NC_035090.1	55410258	.	A	G	.	.	MAF_INRAE=34.177;MAF_USDA=15.0
NC_035090.1	55410336	.	C	T	.	.	MAF_INRAE=5.063
NC_035090.1	55410357	.	T	G	.	.	MAF_USDA=1.639
NC_035090.1	55410364	.	A	G	.	.	MAF_INRAE=33.544;MAF_USDA=41.765
NC_035090.1	55410440	.	T	A	.	.	MAF_INRAE=13.291;MAF_USDA=1.639
NC_035090.1	55410456	.	C	T	.	.	MAF_USDA=2.353
NC_035090.1	55410518	.	A	C	.	.	MAF_USDA=2.353
NC_035090.1	55410558	.	A	G	.	.	MAF_USDA=5.294
NC_035090.1	55410636	.	A	G	.	.	MAF_INRAE=23.418;MAF_USDA=28.824
NC_035090.1	55410676	.	T	C	.	.	MAF_USDA=4.098
NC_035090.1	55410729	.	C	T	.	.	MAF_INRAE=12.658
NC_035090.1	55410781	.	A	C	.	.	MAF_USDA=6.25
NC_035090.1	55410809	.	T	G	.	.	MAF_INRAE=5.263;MAF_USDA=3.279
NC_035090.1	55410893	.	T	A	.	.	MAF_INRAE=40.506;MAF_USDA=31.765
NC_035090.1	55410918	.	A	G	.	.	MAF_INRAE=9.494;MAF_USDA=8.824
NC_035090.1	55410939	.	G	T	.	.	MAF_INRAE=36.667;MAF_USDA=21.765
NC_035090.1	55410982	.	A	G	.	.	MAF_USDA=1.639
NC_035090.1	55411084	.	G	A	.	.	MAF_INRAE=34.81;MAF_USDA=39.412
NC_035090.1	55411145	.	A	C	.	.	MAF_INRAE=22.152;MAF_USDA=10.588
NC_035090.1	55411149	.	G	T	.	.	MAF_USDA=1.639
NC_035090.1	55411158	.	T	A	.	.	MAF_USDA=1.639
NC_035090.1	55411203	.	C	A	.	.	MAF_USDA=1.639
NC_035090.1	55411208	.	C	G	.	.	MAF_INRAE=12.658;MAF_USDA=2.459
NC_035090.1	55411289	.	A	T	.	.	MAF_USDA=4.918
NC_035090.1	55411360	.	C	T	.	.	MAF_INRAE=19.62;MAF_USDA=1.639
NC_035090.1	55411422	.	C	T	.	.	MAF_INRAE=18.987;MAF_USDA=3.279
NC_035090.1	55411430	.	C	G	.	.	MAF_USDA=2.459
NC_035090.1	55411482	.	C	T	.	.	MAF_INRAE=13.291;MAF_USDA=19.412
NC_035090.1	55411512	.	G	A	.	.	MAF_USDA=2.459
NC_035090.1	55411579	.	G	A	.	.	MAF_INRAE=27.5;MAF_USDA=5.738
NC_035090.1	55411589	.	G	T	.	.	MAF_INRAE=13.291;MAF_USDA=21.765
NC_035090.1	55411642	.	A	C	.	.	MAF_USDA=3.279
NC_035090.1	55411655	.	A	G	.	.	MAF_USDA=11.475
NC_035090.1	55411658	.	G	A	.	.	MAF_INRAE=13.291;MAF_USDA=22.941
NC_035090.1	55411687	.	C	T	.	.	MAF_INRAE=27.5;MAF_USDA=6.557
NC_035090.1	55411781	.	C	A	.	.	MAF_USDA=5.294
NC_035090.1	55411817	.	G	A	.	.	MAF_USDA=3.279
NC_035090.1	55411861	.	G	A	.	.	MAF_USDA=3.279
NC_035090.1	55411886	.	C	T	.	.	MAF_USDA=1.639
NC_035090.1	55411906	.	C	T	.	.	MAF_INRAE=10.526;MAF_USDA=2.459
NC_035090.1	55411955	.	T	C	.	.	MAF_USDA=11.475
NC_035090.1	55412070	.	G	T	.	.	MAF_INRAE=19.62;MAF_USDA=3.279
NC_035090.1	55412109	.	G	T	.	.	MAF_INRAE=31.646;MAF_USDA=24.118
NC_035090.1	55412179	.	C	A	.	.	MAF_INRAE=19.62;MAF_USDA=3.39
NC_035090.1	55412244	.	T	C	.	.	MAF_INRAE=19.62;MAF_USDA=4.098
NC_035090.1	55412257	.	G	A	.	.	MAF_INRAE=19.62;MAF_USDA=3.279
NC_035090.1	55412264	.	A	C	.	.	MAF_INRAE=11.392;MAF_USDA=7.647
NC_035090.1	55412269	.	C	T	.	.	MAF_INRAE=19.62;MAF_USDA=3.279
NC_035090.1	55412303	.	C	T	.	.	MAF_USDA=3.279
NC_035090.1	55412317	.	T	A	.	.	MAF_INRAE=13.291;MAF_USDA=20.0
NC_035090.1	55412318	.	A	C	.	.	MAF_INRAE=15.833;MAF_USDA=18.824
NC_035090.1	55412348	.	A	G	.	.	MAF_INRAE=47.468;MAF_USDA=44.706
NC_035090.1	55412436	.	C	T	.	.	MAF_INRAE=20.253;MAF_USDA=3.279
NC_035090.1	55412455	.	A	T	.	.	MAF_INRAE=19.167;MAF_USDA=15.882
NC_035090.1	55412536	.	A	G	.	.	MAF_INRAE=12.658;MAF_USDA=22.353
NC_035090.1	55412554	.	A	G	.	.	MAF_INRAE=20.886;MAF_USDA=4.098
NC_035090.1	55412556	.	C	T	.	.	MAF_USDA=14.583
NC_035090.1	55412570	.	C	T	.	.	MAF_USDA=2.459
NC_035090.1	55412594	.	G	A	.	.	MAF_INRAE=13.291;MAF_USDA=22.353
NC_035090.1	55412618	.	G	T	.	.	MAF_INRAE=20.886;MAF_USDA=3.279
NC_035090.1	55412642	.	G	A	.	.	MAF_INRAE=7.595;MAF_USDA=2.459
NC_035090.1	55412652	.	A	G	.	.	MAF_INRAE=19.62;MAF_USDA=4.098
NC_035090.1	55412689	.	C	G	.	.	MAF_INRAE=20.886;MAF_USDA=4.098
NC_035090.1	55412691	.	G	T	.	.	MAF_INRAE=22.5;MAF_USDA=4.098
NC_035090.1	55412692	.	A	T	.	.	MAF_INRAE=22.5;MAF_USDA=4.098
NC_035090.1	55412699	.	A	G	.	.	MAF_USDA=1.639
NC_035090.1	55412742	.	T	C	.	.	MAF_INRAE=20.253;MAF_USDA=4.098
NC_035090.1	55412778	.	C	T	.	.	MAF_USDA=2.459
NC_035090.1	55412786	.	C	A	.	.	MAF_INRAE=20.886;MAF_USDA=3.279
NC_035090.1	55412809	.	A	C	.	.	MAF_USDA=1.639
NC_035090.1	55412818	.	A	T	.	.	MAF_USDA=1.639
NC_035090.1	55412843	.	A	C	.	.	MAF_INRAE=5.263
NC_035090.1	55412877	.	C	T	.	.	MAF_USDA=6.557
NC_035090.1	55412885	.	C	T	.	.	MAF_INRAE=33.544;MAF_USDA=32.941
NC_035090.1	55412892	.	C	T	.	.	MAF_USDA=5.294
NC_035090.1	55412950	.	T	A	.	.	MAF_INRAE=8.228;MAF_USDA=5.294
NC_035090.1	55412985	.	T	A	.	.	MAF_INRAE=2.5
NC_035090.1	55412988	.	T	G	.	.	MAF_INRAE=1.667
NC_035090.1	55412989	.	A	T	.	.	MAF_INRAE=27.5
NC_035090.1	55412994	.	C	T	.	.	MAF_INRAE=1.667
NC_035090.1	55413010	.	C	T	.	.	MAF_INRAE=1.667
NC_035090.1	55413013	.	T	A	.	.	MAF_INRAE=2.5
NC_035090.1	55413048	.	G	A	.	.	MAF_INRAE=29.167;MAF_USDA=42.941
NC_035090.1	55413064	.	A	G	.	.	MAF_INRAE=37.342;MAF_USDA=45.833
NC_035090.1	55413088	.	T	A	.	.	MAF_USDA=10.0
NC_035090.1	55413108	.	T	C	.	.	MAF_USDA=10.169
NC_035090.1	55413136	.	C	T	.	.	MAF_USDA=18.75
NC_035090.1	55413158	.	T	G	.	.	MAF_USDA=3.333
NC_035090.1	55413160	.	A	C	.	.	MAF_INRAE=21.053;MAF_USDA=3.012
NC_035090.1	55413175	.	A	T	.	.	MAF_USDA=3.39
NC_035090.1	55413181	.	A	G	.	.	MAF_USDA=4.167
NC_035090.1	55413186	.	A	C	.	.	MAF_USDA=4.237
NC_035090.1	55413191	.	C	T	.	.	MAF_USDA=4.167
NC_035090.1	55413198	.	A	T	.	.	MAF_USDA=6.78
NC_035090.1	55413207	.	G	A	.	.	MAF_INRAE=10.526;MAF_USDA=1.667
NC_035090.1	55413311	.	T	A	.	.	MAF_INRAE=37.342;MAF_USDA=42.857
NC_035090.1	55413363	.	T	C	.	.	MAF_INRAE=25.316;MAF_USDA=30.12
NC_035090.1	55413374	.	G	A	.	.	MAF_INRAE=10.526;MAF_USDA=2.542
NC_035090.1	55413437	.	C	T	.	.	MAF_INRAE=10.526;MAF_USDA=1.667
NC_035090.1	55413520	.	A	T	.	.	MAF_INRAE=37.975;MAF_USDA=45.238
NC_035090.1	55413617	.	A	G	.	.	MAF_USDA=12.5
NC_035090.1	55413669	.	A	G	.	.	MAF_USDA=2.5
NC_035090.1	55413743	.	G	T	.	.	MAF_INRAE=8.333
NC_035090.1	55413763	.	A	C	.	.	MAF_USDA=35.417
NC_035090.1	55413796	.	G	A	.	.	MAF_INRAE=10.526;MAF_USDA=2.5
NC_035090.1	55413872	.	A	G	.	.	MAF_INRAE=37.342;MAF_USDA=45.833
NC_035090.1	55413880	.	C	A	.	.	MAF_USDA=2.5
NC_035090.1	55413906	.	A	C	.	.	MAF_INRAE=37.342;MAF_USDA=45.833
NC_035090.1	55413959	.	A	C	.	.	MAF_INRAE=33.544;MAF_USDA=45.833
NC_035090.1	55413982	.	C	G	.	.	MAF_INRAE=13.291;MAF_USDA=20.482
NC_035090.1	55413983	.	A	G	.	.	MAF_INRAE=29.167;MAF_USDA=46.386
NC_035090.1	55413991	.	C	T	.	.	MAF_INRAE=10.526;MAF_USDA=2.542
NC_035090.1	55413999	.	A	C	.	.	MAF_INRAE=6.329;MAF_USDA=5.357
NC_035090.1	55414014	.	T	A	.	.	MAF_INRAE=20.886;MAF_USDA=3.333
NC_035090.1	55414110	.	G	A	.	.	MAF_INRAE=42.405;MAF_USDA=48.214
NC_035090.1	55414128	.	T	C	.	.	MAF_INRAE=25.316;MAF_USDA=31.548
NC_035090.1	55414129	.	G	A	.	.	MAF_INRAE=26.667;MAF_USDA=9.524
NC_035090.1	55414171	.	C	A	.	.	MAF_INRAE=34.177;MAF_USDA=45.238
NC_035090.1	55414178	.	G	T	.	.	MAF_USDA=14.167
NC_035090.1	55414190	.	C	T	.	.	MAF_INRAE=3.333
NC_035090.1	55414206	.	G	A	.	.	MAF_INRAE=3.333
NC_035090.1	55414261	.	T	A	.	.	MAF_INRAE=29.747;MAF_USDA=8.929
NC_035090.1	55414277	.	G	C	.	.	MAF_INRAE=29.114;MAF_USDA=8.824
NC_035090.1	55414283	.	A	C	.	.	MAF_INRAE=3.333
NC_035090.1	55414297	.	G	T	.	.	MAF_INRAE=3.333
NC_035090.1	55414305	.	G	A	.	.	MAF_INRAE=13.291;MAF_USDA=30.588
NC_035090.1	55414377	.	G	T	.	.	MAF_USDA=20.238
NC_035090.1	55414448	.	G	A	.	.	MAF_INRAE=16.456;MAF_USDA=32.143
NC_035090.1	55414463	.	C	G	.	.	MAF_INRAE=29.114;MAF_USDA=7.738
NC_035090.1	55414472	.	C	A	.	.	MAF_INRAE=29.114;MAF_USDA=7.738
NC_035090.1	55414638	.	A	C	.	.	MAF_INRAE=8.228
NC_035090.1	55414661	.	A	T	.	.	MAF_INRAE=1.667
NC_035090.1	55414666	.	T	C	.	.	MAF_INRAE=1.667
NC_035090.1	55414682	.	A	T	.	.	MAF_INRAE=37.342
NC_035090.1	55414695	.	G	A	.	.	MAF_INRAE=9.494
NC_035090.1	55414726	.	C	T	.	.	MAF_INRAE=33.544;MAF_USDA=32.941
NC_035090.1	55414827	.	A	G	.	.	MAF_INRAE=20.886;MAF_USDA=1.639
NC_035090.1	55414884	.	C	T	.	.	MAF_INRAE=41.772;MAF_USDA=44.706
NC_035090.1	55415218	.	A	T	.	.	MAF_USDA=28.261
NC_035090.1	55415225	.	A	C	.	.	MAF_USDA=28.261
NC_035090.1	55415326	.	G	A	.	.	MAF_USDA=30.435
NC_035090.1	55415362	.	T	C	.	.	MAF_USDA=30.435
NC_035090.1	55415408	.	C	G	.	.	MAF_INRAE=10.526
NC_035090.1	55415424	.	C	A	.	.	MAF_INRAE=9.494;MAF_USDA=6.471
NC_035090.1	55415521	.	C	A	.	.	MAF_USDA=1.639
NC_035090.1	55415541	.	G	A	.	.	MAF_USDA=10.87
NC_035090.1	55415575	.	T	C	.	.	MAF_USDA=7.059
NC_035090.1	55415784	.	G	T	.	.	MAF_USDA=5.294
NC_035090.1	55415822	.	T	C	.	.	MAF_USDA=2.459
NC_035090.1	55415825	.	G	A	.	.	MAF_USDA=22.941
NC_035090.1	55415904	.	C	A	.	.	MAF_USDA=4.098
NC_035090.1	55415910	.	T	C	.	.	MAF_INRAE=44.937;MAF_USDA=48.235
NC_035090.1	55415921	.	A	G	.	.	MAF_INRAE=44.937;MAF_USDA=48.235
NC_035090.1	55415947	.	C	T	.	.	MAF_INRAE=13.291;MAF_USDA=20.0
NC_035090.1	55415975	.	A	T	.	.	MAF_USDA=1.639
NC_035090.1	55416006	.	G	A	.	.	MAF_INRAE=13.291;MAF_USDA=18.824
NC_035090.1	55416024	.	G	A	.	.	MAF_USDA=2.459
NC_035090.1	55416063	.	A	G	.	.	MAF_INRAE=40.0
NC_035090.1	55416079	.	C	T	.	.	MAF_USDA=1.639
NC_035090.1	55416085	.	A	G	.	.	MAF_USDA=2.459
NC_035090.1	55416094	.	T	C	.	.	MAF_USDA=10.417
NC_035090.1	55416163	.	G	T	.	.	MAF_INRAE=7.895;MAF_USDA=5.882
NC_035090.1	55416175	.	C	T	.	.	MAF_INRAE=6.667
NC_035090.1	55416180	.	C	G	.	.	MAF_INRAE=5.833
NC_035090.1	55416181	.	A	T	.	.	MAF_INRAE=5.833
NC_035090.1	55416195	.	G	T	.	.	MAF_USDA=4.098
NC_035090.1	55416196	.	T	A	.	.	MAF_INRAE=5.0
NC_035090.1	55416208	.	T	A	.	.	MAF_INRAE=5.0
NC_035090.1	55416211	.	A	C	.	.	MAF_INRAE=5.0
NC_035090.1	55416216	.	A	G	.	.	MAF_USDA=2.459
NC_035090.1	55416226	.	T	G	.	.	MAF_INRAE=3.333
NC_035090.1	55416245	.	T	A	.	.	MAF_INRAE=13.291;MAF_USDA=20.0
NC_035090.1	55416246	.	C	A	.	.	MAF_USDA=1.639
NC_035090.1	55416291	.	A	T	.	.	MAF_USDA=4.098
NC_035090.1	55416296	.	G	C	.	.	MAF_INRAE=40.0;MAF_USDA=48.235
NC_035090.1	55416321	.	G	A	.	.	MAF_USDA=2.459
NC_035090.1	55416322	.	C	A	.	.	MAF_USDA=2.459
NC_035090.1	55416364	.	T	G	.	.	MAF_USDA=3.279
NC_035090.1	55416388	.	G	T	.	.	MAF_USDA=2.459
NC_035090.1	55416402	.	C	T	.	.	MAF_USDA=1.639
NC_035090.1	55416460	.	C	T	.	.	MAF_INRAE=8.228;MAF_USDA=8.235
NC_035090.1	55416505	.	C	A	.	.	MAF_USDA=29.167
NC_035090.1	55416593	.	A	C	.	.	MAF_INRAE=13.291;MAF_USDA=20.0
NC_035090.1	55416598	.	C	T	.	.	MAF_INRAE=7.595
NC_035090.1	55416613	.	C	T	.	.	MAF_INRAE=26.667;MAF_USDA=15.574
NC_035090.1	55416636	.	T	C	.	.	MAF_USDA=12.5
NC_035090.1	55416717	.	C	A	.	.	MAF_USDA=6.25
NC_035090.1	55416732	.	T	A	.	.	MAF_USDA=8.333
NC_035090.1	55416751	.	T	A	.	.	MAF_INRAE=25.949;MAF_USDA=28.235
NC_035090.1	55416831	.	C	T	.	.	MAF_USDA=1.765
NC_035090.1	55416853	.	C	T	.	.	MAF_INRAE=8.228;MAF_USDA=10.0
NC_035090.1	55416909	.	A	C	.	.	MAF_USDA=1.639
NC_035090.1	55416920	.	G	A	.	.	MAF_INRAE=8.228;MAF_USDA=6.471
NC_035090.1	55416932	.	A	T	.	.	MAF_INRAE=45.57;MAF_USDA=41.667
NC_035090.1	55416999	.	C	A	.	.	MAF_USDA=29.167
NC_035090.1	55417000	.	T	A	.	.	MAF_USDA=29.167
NC_035090.1	55417027	.	G	A	.	.	MAF_INRAE=8.228;MAF_USDA=6.471
NC_035090.1	55417049	.	C	T	.	.	MAF_INRAE=27.5;MAF_USDA=18.033
NC_035090.1	55417064	.	G	A	.	.	MAF_USDA=1.639
NC_035090.1	55417138	.	G	A	.	.	MAF_INRAE=46.203;MAF_USDA=40.588
NC_035090.1	55417227	.	A	T	.	.	MAF_INRAE=28.481;MAF_USDA=31.176
NC_035090.1	55417242	.	T	A	.	.	MAF_INRAE=27.5;MAF_USDA=18.033
NC_035090.1	55417260	.	A	C	.	.	MAF_USDA=1.639
NC_035090.1	55417265	.	A	G	.	.	MAF_INRAE=27.5;MAF_USDA=18.852
NC_035090.1	55417289	.	T	G	.	.	MAF_USDA=2.459
NC_035090.1	55417300	.	G	T	.	.	MAF_INRAE=29.747;MAF_USDA=48.824
NC_035090.1	55417315	.	A	C	.	.	MAF_USDA=2.459
NC_035090.1	55417316	.	C	T	.	.	MAF_INRAE=29.747;MAF_USDA=45.882
NC_035090.1	55417367	.	A	G	.	.	MAF_USDA=2.459
NC_035090.1	55417378	.	A	C	.	.	MAF_USDA=2.459
NC_035090.1	55417501	.	G	T	.	.	MAF_INRAE=30.38;MAF_USDA=5.882
NC_035090.1	55417572	.	T	A	.	.	MAF_USDA=37.059
NC_035090.1	55417647	.	G	T	.	.	MAF_USDA=14.583
NC_035090.1	55417663	.	C	T	.	.	MAF_INRAE=16.456;MAF_USDA=10.588
NC_035090.1	55417744	.	C	A	.	.	MAF_INRAE=25.833;MAF_USDA=15.574
NC_035090.1	55417780	.	G	T	.	.	MAF_USDA=2.459
NC_035090.1	55417797	.	C	T	.	.	MAF_USDA=1.639
NC_035090.1	55417819	.	G	A	.	.	MAF_INRAE=26.667;MAF_USDA=5.738
NC_035090.1	55417846	.	G	T	.	.	MAF_INRAE=47.368;MAF_USDA=25.294
NC_035090.1	55417869	.	A	G	.	.	MAF_USDA=2.459
NC_035090.1	55417871	.	A	G	.	.	MAF_USDA=2.459
NC_035090.1	55417889	.	C	T	.	.	MAF_INRAE=22.785;MAF_USDA=39.412
NC_035090.1	55418033	.	A	G	.	.	MAF_INRAE=7.595;MAF_USDA=4.098
NC_035090.1	55418042	.	A	C	.	.	MAF_INRAE=7.595;MAF_USDA=2.459
NC_035090.1	55418057	.	T	C	.	.	MAF_INRAE=31.579
NC_035090.1	55418071	.	A	G	.	.	MAF_INRAE=31.579
NC_035090.1	55418077	.	C	G	.	.	MAF_INRAE=31.579
NC_035090.1	55418079	.	A	C	.	.	MAF_USDA=47.917
NC_035090.1	55418171	.	G	T	.	.	MAF_INRAE=13.291
NC_035090.1	55418260	.	C	T	.	.	MAF_USDA=1.639
NC_035090.1	55418261	.	G	A	.	.	MAF_INRAE=10.526
NC_035090.1	55418283	.	A	G	.	.	MAF_INRAE=5.263
NC_035090.1	55418291	.	C	A	.	.	MAF_INRAE=13.291
NC_035090.1	55418389	.	C	T	.	.	MAF_USDA=5.882
NC_035090.1	55418392	.	C	G	.	.	MAF_USDA=1.639
NC_035090.1	55418409	.	T	G	.	.	MAF_USDA=1.639
NC_035090.1	55418488	.	T	G	.	.	MAF_INRAE=23.418;MAF_USDA=7.377
NC_035090.1	55418512	.	G	A	.	.	MAF_INRAE=10.0;MAF_USDA=27.083
NC_035090.1	55418711	.	T	C	.	.	MAF_INRAE=6.667
NC_035090.1	55418717	.	A	C	.	.	MAF_INRAE=15.0
NC_035090.1	55418739	.	A	C	.	.	MAF_INRAE=6.667
NC_035090.1	55418745	.	A	C	.	.	MAF_INRAE=6.667
NC_035090.1	55418847	.	A	C	.	.	MAF_INRAE=3.165;MAF_USDA=14.706
NC_035090.1	55418881	.	G	A	.	.	MAF_INRAE=8.333;MAF_USDA=3.279
NC_035090.1	55418904	.	C	T	.	.	MAF_USDA=2.459
NC_035090.1	55418935	.	A	G	.	.	MAF_USDA=4.706
NC_035090.1	55419025	.	C	T	.	.	MAF_INRAE=8.228;MAF_USDA=3.279
NC_035090.1	55419033	.	G	A	.	.	MAF_INRAE=1.667;MAF_USDA=18.235
NC_035090.1	55419073	.	G	A	.	.	MAF_USDA=2.459
NC_035090.1	55419113	.	G	A	.	.	MAF_USDA=4.706
NC_035090.1	55419311	.	A	C	.	.	MAF_USDA=4.098
NC_035090.1	55419337	.	G	T	.	.	MAF_USDA=4.098
NC_035090.1	55419356	.	C	T	.	.	MAF_USDA=3.279
NC_035090.1	55419457	.	A	C	.	.	MAF_USDA=1.639
NC_035090.1	55419466	.	T	A	.	.	MAF_INRAE=24.051;MAF_USDA=22.353
NC_035090.1	55419541	.	C	T	.	.	MAF_USDA=5.294
NC_035090.1	55419579	.	T	G	.	.	MAF_INRAE=1.667;MAF_USDA=2.459
NC_035090.1	55419587	.	T	G	.	.	MAF_USDA=2.459
NC_035090.1	55419700	.	C	T	.	.	MAF_INRAE=8.228;MAF_USDA=11.475
NC_035090.1	55419868	.	T	C	.	.	MAF_USDA=1.639
NC_035090.1	55419996	.	C	T	.	.	MAF_INRAE=25.949;MAF_USDA=40.588
NC_035090.1	55420047	.	G	T	.	.	MAF_INRAE=19.62;MAF_USDA=4.098
NC_035090.1	55420048	.	C	A	.	.	MAF_USDA=3.279
NC_035090.1	55420049	.	T	C	.	.	MAF_USDA=1.639
NC_035090.1	55420180	.	G	A	.	.	MAF_INRAE=8.228
NC_035090.1	55420229	.	C	A	.	.	MAF_INRAE=1.667
NC_035090.1	55420248	.	G	T	.	.	MAF_USDA=4.098
NC_035090.1	55420249	.	G	A	.	.	MAF_INRAE=14.557;MAF_USDA=15.294
NC_035090.1	55420306	.	G	T	.	.	MAF_INRAE=8.228
NC_035090.1	55420328	.	C	A	.	.	MAF_USDA=14.583
NC_035090.1	55420422	.	C	T	.	.	MAF_INRAE=5.263
NC_035090.1	55420472	.	G	A	.	.	MAF_INRAE=27.5;MAF_USDA=5.738
NC_035090.1	55420564	.	T	G	.	.	MAF_INRAE=27.5;MAF_USDA=5.738
NC_035090.1	55420612	.	C	T	.	.	MAF_INRAE=8.228;MAF_USDA=7.377
NC_035090.1	55420613	.	G	T	.	.	MAF_INRAE=44.304;MAF_USDA=33.529
NC_035090.1	55420679	.	C	A	.	.	MAF_USDA=1.639
NC_035090.1	55420690	.	G	T	.	.	MAF_USDA=1.639
NC_035090.1	55420696	.	A	G	.	.	MAF_INRAE=19.62;MAF_USDA=4.098
NC_035090.1	55420703	.	A	G	.	.	MAF_INRAE=47.468;MAF_USDA=46.471
NC_035090.1	55420746	.	C	A	.	.	MAF_USDA=1.639
NC_035090.1	55420843	.	C	T	.	.	MAF_USDA=5.085
NC_035090.1	55420856	.	C	T	.	.	MAF_INRAE=14.557;MAF_USDA=20.482
NC_035090.1	55420858	.	A	C	.	.	MAF_INRAE=8.228
NC_035090.1	55420912	.	C	T	.	.	MAF_INRAE=15.19;MAF_USDA=18.072
NC_035090.1	55420944	.	C	G	.	.	MAF_INRAE=4.167;MAF_USDA=9.016
NC_035090.1	55420998	.	G	A	.	.	MAF_INRAE=3.165;MAF_USDA=20.0
NC_035090.1	55421068	.	G	A	.	.	MAF_INRAE=15.823;MAF_USDA=17.059
NC_035090.1	55421117	.	A	G	.	.	MAF_USDA=7.377
NC_035090.1	55421118	.	T	G	.	.	MAF_USDA=7.377
NC_035090.1	55421119	.	G	A	.	.	MAF_USDA=7.377
NC_035090.1	55421125	.	C	G	.	.	MAF_INRAE=9.167;MAF_USDA=10.0
NC_035090.1	55421173	.	C	A	.	.	MAF_INRAE=5.263
NC_035090.1	55421174	.	T	C	.	.	MAF_INRAE=15.823;MAF_USDA=17.647
NC_035090.1	55421223	.	G	C	.	.	MAF_INRAE=8.228;MAF_USDA=6.471
NC_035090.1	55421279	.	C	T	.	.	MAF_INRAE=8.228;MAF_USDA=7.377
NC_035090.1	55421319	.	G	A	.	.	MAF_USDA=1.639
NC_035090.1	55421388	.	G	A	.	.	MAF_INRAE=3.165;MAF_USDA=34.118
NC_035090.1	55421488	.	A	G	.	.	MAF_INRAE=27.5;MAF_USDA=15.574
NC_035090.1	55421550	.	C	A	.	.	MAF_USDA=9.836
NC_035090.1	55421556	.	T	C	.	.	MAF_INRAE=26.667;MAF_USDA=5.738
NC_035090.1	55421603	.	G	A	.	.	MAF_INRAE=15.19;MAF_USDA=20.0
NC_035090.1	55421612	.	A	C	.	.	MAF_USDA=11.475
NC_035090.1	55421666	.	G	A	.	.	MAF_USDA=4.706
NC_035090.1	55421699	.	T	C	.	.	MAF_INRAE=8.228
NC_035090.1	55421754	.	G	A	.	.	MAF_INRAE=27.5;MAF_USDA=8.824
NC_035090.1	55421790	.	G	A	.	.	MAF_INRAE=13.924;MAF_USDA=20.0
NC_035090.1	55422212	.	T	G	.	.	MAF_INRAE=13.291
NC_035090.1	55422215	.	G	C	.	.	MAF_INRAE=8.228;MAF_USDA=5.738
NC_035090.1	55422252	.	C	T	.	.	MAF_USDA=7.059
NC_035090.1	55422310	.	T	A	.	.	MAF_USDA=7.377
NC_035090.1	55422324	.	A	G	.	.	MAF_INRAE=8.228;MAF_USDA=12.353
NC_035090.1	55422422	.	A	G	.	.	MAF_USDA=1.639
NC_035090.1	55422424	.	G	T	.	.	MAF_USDA=1.639
NC_035090.1	55422465	.	C	T	.	.	MAF_USDA=4.098
NC_035090.1	55422503	.	T	G	.	.	MAF_INRAE=41.772;MAF_USDA=32.941
NC_035090.1	55422939	.	G	T	.	.	MAF_INRAE=1.667
NC_035090.1	55422983	.	C	A	.	.	MAF_USDA=3.279
NC_035090.1	55423000	.	G	T	.	.	MAF_INRAE=8.228;MAF_USDA=12.353
NC_035090.1	55423022	.	T	G	.	.	MAF_INRAE=12.658;MAF_USDA=3.279
NC_035090.1	55423024	.	A	G	.	.	MAF_INRAE=13.333;MAF_USDA=3.279
NC_035090.1	55423071	.	A	C	.	.	MAF_INRAE=38.608;MAF_USDA=32.353
NC_035090.1	55423100	.	C	T	.	.	MAF_INRAE=30.38;MAF_USDA=18.235
NC_035090.1	55423133	.	G	A	.	.	MAF_USDA=4.098
NC_035090.1	55423197	.	A	C	.	.	MAF_INRAE=37.975;MAF_USDA=31.765
NC_035090.1	55423238	.	A	G	.	.	MAF_USDA=1.639
NC_035090.1	55423266	.	C	A	.	.	MAF_INRAE=25.316;MAF_USDA=42.353
NC_035090.1	55423447	.	A	T	.	.	MAF_USDA=1.639
NC_035090.1	55423494	.	C	A	.	.	MAF_INRAE=39.241;MAF_USDA=32.941
NC_035090.1	55423514	.	C	A	.	.	MAF_USDA=4.706
NC_035090.1	55423553	.	A	C	.	.	MAF_INRAE=46.203;MAF_USDA=34.706
NC_035090.1	55423566	.	G	A	.	.	MAF_INRAE=26.667;MAF_USDA=6.557
NC_035090.1	55423571	.	C	T	.	.	MAF_INRAE=24.051;MAF_USDA=14.706
NC_035090.1	55423623	.	G	A	.	.	MAF_USDA=1.639
NC_035090.1	55423624	.	G	T	.	.	MAF_INRAE=29.747;MAF_USDA=18.235
NC_035090.1	55423698	.	C	T	.	.	MAF_INRAE=1.667;MAF_USDA=2.459
NC_035090.1	55423799	.	C	A	.	.	MAF_INRAE=3.165;MAF_USDA=19.412
NC_035090.1	55423830	.	T	A	.	.	MAF_INRAE=32.278;MAF_USDA=37.647
NC_035090.1	55423988	.	C	T	.	.	MAF_USDA=2.459
NC_035090.1	55424023	.	C	T	.	.	MAF_INRAE=46.835;MAF_USDA=35.294
NC_035090.1	55424085	.	T	A	.	.	MAF_INRAE=14.557;MAF_USDA=32.353
NC_035090.1	55424116	.	C	T	.	.	MAF_INRAE=13.291;MAF_USDA=3.279
NC_035090.1	55424344	.	T	C	.	.	MAF_INRAE=37.975;MAF_USDA=31.176
NC_035090.1	55424437	.	G	A	.	.	MAF_INRAE=8.333;MAF_USDA=1.639
NC_035090.1	55424761	.	T	C	.	.	MAF_INRAE=38.608;MAF_USDA=32.941
NC_035090.1	55424869	.	A	G	.	.	MAF_USDA=1.639
NC_035090.1	55424899	.	T	A	.	.	MAF_INRAE=46.835;MAF_USDA=45.294
NC_035090.1	55424926	.	T	A	.	.	MAF_USDA=7.647
NC_035090.1	55425056	.	T	C	.	.	MAF_INRAE=41.772;MAF_USDA=48.235
NC_035090.1	55425076	.	A	C	.	.	MAF_INRAE=46.835;MAF_USDA=45.294
NC_035090.1	55425078	.	T	A	.	.	MAF_INRAE=48.333;MAF_USDA=45.294
NC_035090.1	55425083	.	A	T	.	.	MAF_USDA=4.706
NC_035090.1	55425101	.	C	T	.	.	MAF_INRAE=46.835;MAF_USDA=45.294
NC_035090.1	55425131	.	T	A	.	.	MAF_INRAE=8.228;MAF_USDA=4.098
NC_035090.1	55425138	.	T	C	.	.	MAF_INRAE=11.392;MAF_USDA=35.882
NC_035090.1	55425145	.	T	A	.	.	MAF_INRAE=3.165;MAF_USDA=23.529
NC_035090.1	55425181	.	G	A	.	.	MAF_USDA=4.918
NC_035090.1	55425204	.	G	T	.	.	MAF_USDA=21.765
NC_035090.1	55425224	.	C	T	.	.	MAF_INRAE=46.835;MAF_USDA=44.118
NC_035090.1	55425303	.	G	T	.	.	MAF_USDA=3.279
NC_035090.1	55425342	.	T	G	.	.	MAF_USDA=1.639
NC_035090.1	55425374	.	C	T	.	.	MAF_INRAE=8.333
NC_035090.1	55425405	.	C	T	.	.	MAF_USDA=2.459
NC_035090.1	55425428	.	C	T	.	.	MAF_USDA=7.647
NC_035090.1	55425434	.	A	C	.	.	MAF_INRAE=29.114;MAF_USDA=17.647
NC_035090.1	55425584	.	G	T	.	.	MAF_USDA=4.167
NC_035090.1	55425634	.	C	T	.	.	MAF_INRAE=8.333;MAF_USDA=20.833
NC_035090.1	55425658	.	T	C	.	.	MAF_USDA=4.098
NC_035090.1	55425665	.	T	C	.	.	MAF_INRAE=5.263;MAF_USDA=12.941
NC_035090.1	55425666	.	G	A	.	.	MAF_USDA=4.098
NC_035090.1	55425680	.	C	T	.	.	MAF_INRAE=21.053;MAF_USDA=12.353
NC_035090.1	55425681	.	G	C	.	.	MAF_INRAE=26.316;MAF_USDA=18.824
NC_035090.1	55425684	.	T	C	.	.	MAF_USDA=1.639
NC_035090.1	55425686	.	C	G	.	.	MAF_INRAE=26.316;MAF_USDA=18.235
NC_035090.1	55425693	.	C	A	.	.	MAF_INRAE=8.861;MAF_USDA=6.667
NC_035090.1	55425694	.	C	A	.	.	MAF_INRAE=8.228;MAF_USDA=10.588
NC_035090.1	55425700	.	T	G	.	.	MAF_USDA=16.667
NC_035090.1	55425752	.	G	A	.	.	MAF_INRAE=8.228;MAF_USDA=7.5
NC_035090.1	55425827	.	C	A	.	.	MAF_INRAE=14.167;MAF_USDA=4.098
NC_035090.1	55425864	.	G	A	.	.	MAF_USDA=4.918
NC_035090.1	55425960	.	C	T	.	.	MAF_INRAE=39.873;MAF_USDA=37.059
NC_035090.1	55425985	.	C	T	.	.	MAF_USDA=2.459
NC_035090.1	55425986	.	T	G	.	.	MAF_INRAE=8.228;MAF_USDA=11.176
NC_035090.1	55426076	.	C	G	.	.	MAF_INRAE=8.228
NC_035090.1	55426201	.	A	C	.	.	MAF_INRAE=9.494;MAF_USDA=19.412
NC_035090.1	55426266	.	A	C	.	.	MAF_USDA=3.529
NC_035090.1	55426293	.	C	A	.	.	MAF_USDA=1.639
NC_035090.1	55426308	.	G	T	.	.	MAF_INRAE=15.823;MAF_USDA=10.588
NC_035090.1	55426321	.	A	G	.	.	MAF_USDA=13.529
NC_035090.1	55426367	.	C	T	.	.	MAF_INRAE=5.263;MAF_USDA=14.706
NC_035090.1	55426560	.	T	C	.	.	MAF_USDA=1.639
NC_035090.1	55426625	.	C	T	.	.	MAF_USDA=7.377
NC_035090.1	55426682	.	C	T	.	.	MAF_USDA=2.459
NC_035090.1	55426698	.	C	T	.	.	MAF_USDA=2.459
NC_035090.1	55426727	.	C	T	.	.	MAF_INRAE=30.38;MAF_USDA=23.529
NC_035090.1	55426775	.	A	C	.	.	MAF_INRAE=9.494;MAF_USDA=19.412
NC_035090.1	55426814	.	G	T	.	.	MAF_USDA=2.459
NC_035090.1	55426886	.	C	T	.	.	MAF_USDA=3.279
NC_035090.1	55426921	.	G	A	.	.	MAF_USDA=6.557
NC_035090.1	55426964	.	T	A	.	.	MAF_USDA=1.639
NC_035090.1	55426969	.	C	A	.	.	MAF_INRAE=43.671;MAF_USDA=41.765
NC_035090.1	55427058	.	G	A	.	.	MAF_INRAE=1.667;MAF_USDA=2.459
NC_035090.1	55427128	.	T	C	.	.	MAF_INRAE=5.263;MAF_USDA=5.738
NC_035090.1	55427147	.	T	G	.	.	MAF_INRAE=31.646;MAF_USDA=38.824
NC_035090.1	55427263	.	C	T	.	.	MAF_USDA=2.941
NC_035090.1	55427264	.	G	A	.	.	MAF_USDA=25.0
NC_035090.1	55427294	.	T	C	.	.	MAF_INRAE=15.823
NC_035090.1	55427367	.	T	C	.	.	MAF_USDA=7.738
NC_035090.1	55427368	.	C	T	.	.	MAF_USDA=2.5
NC_035090.1	55427385	.	A	G	.	.	MAF_USDA=3.333
NC_035090.1	55427539	.	G	T	.	.	MAF_INRAE=42.405;MAF_USDA=45.294
NC_035090.1	55427601	.	C	A	.	.	MAF_INRAE=9.494;MAF_USDA=19.643
NC_035090.1	55427708	.	G	A	.	.	MAF_INRAE=30.38;MAF_USDA=17.059
NC_035090.1	55427709	.	G	A	.	.	MAF_INRAE=1.667
NC_035090.1	55427795	.	C	T	.	.	MAF_INRAE=1.667;MAF_USDA=2.459
NC_035090.1	55427886	.	A	T	.	.	MAF_INRAE=1.667;MAF_USDA=2.083
NC_035090.1	55427918	.	C	T	.	.	MAF_INRAE=8.228;MAF_USDA=12.353
NC_035090.1	55427954	.	T	A	.	.	MAF_USDA=5.738
NC_035090.1	55428024	.	A	T	.	.	MAF_USDA=4.706
NC_035090.1	55428096	.	C	T	.	.	MAF_INRAE=13.924;MAF_USDA=20.0
NC_035090.1	55428105	.	A	T	.	.	MAF_INRAE=29.167;MAF_USDA=6.557
NC_035090.1	55428133	.	G	A	.	.	MAF_INRAE=12.658;MAF_USDA=15.294
NC_035090.1	55428136	.	T	G	.	.	MAF_USDA=1.639
NC_035090.1	55428179	.	A	G	.	.	MAF_INRAE=34.177;MAF_USDA=37.647
NC_035090.1	55428192	.	T	A	.	.	MAF_USDA=6.557
NC_035090.1	55428207	.	G	T	.	.	MAF_USDA=3.279
NC_035090.1	55428220	.	C	A	.	.	MAF_INRAE=13.291
NC_035090.1	55428313	.	G	T	.	.	MAF_USDA=14.583
NC_035090.1	55428400	.	G	T	.	.	MAF_USDA=1.639
NC_035090.1	55428410	.	C	A	.	.	MAF_INRAE=5.263;MAF_USDA=2.459
NC_035090.1	55428465	.	T	G	.	.	MAF_USDA=7.647
NC_035090.1	55428469	.	T	C	.	.	MAF_INRAE=8.228;MAF_USDA=10.656
NC_035090.1	55428518	.	C	A	.	.	MAF_USDA=7.647
NC_035090.1	55428521	.	C	A	.	.	MAF_INRAE=8.333
NC_035090.1	55428580	.	A	T	.	.	MAF_USDA=3.279
NC_035090.1	55428588	.	A	T	.	.	MAF_USDA=4.098
NC_035090.1	55428590	.	A	G	.	.	MAF_USDA=4.918
NC_035090.1	55428610	.	C	T	.	.	MAF_USDA=14.583
NC_035090.1	55428651	.	G	A	.	.	MAF_USDA=7.647
NC_035090.1	55428708	.	C	A	.	.	MAF_INRAE=2.632
NC_035090.1	55428727	.	A	C	.	.	MAF_INRAE=2.632
NC_035090.1	55428798	.	A	T	.	.	MAF_USDA=14.583
NC_035090.1	55428862	.	G	A	.	.	MAF_USDA=2.083
NC_035090.1	55428892	.	G	T	.	.	MAF_USDA=22.917
NC_035090.1	55428913	.	A	C	.	.	MAF_USDA=12.5
NC_035090.1	55429253	.	T	A	.	.	MAF_USDA=2.459
NC_035090.1	55429254	.	G	T	.	.	MAF_USDA=2.459
NC_035090.1	55429328	.	C	A	.	.	MAF_USDA=4.098
NC_035090.1	55429330	.	A	G	.	.	MAF_INRAE=36.842;MAF_USDA=47.059
NC_035090.1	55429336	.	C	T	.	.	MAF_INRAE=36.842;MAF_USDA=41.667
NC_035090.1	55429358	.	C	T	.	.	MAF_INRAE=5.263;MAF_USDA=11.765
NC_035090.1	55429483	.	G	T	.	.	MAF_USDA=7.647
NC_035090.1	55429540	.	A	G	.	.	MAF_USDA=14.583
NC_035090.1	55429591	.	C	T	.	.	MAF_INRAE=13.291;MAF_USDA=3.279
NC_035090.1	55429592	.	G	C	.	.	MAF_USDA=1.639
NC_035090.1	55429602	.	G	A	.	.	MAF_INRAE=32.911;MAF_USDA=33.529
NC_035090.1	55429613	.	G	A	.	.	MAF_USDA=3.279
NC_035090.1	55429626	.	C	T	.	.	MAF_INRAE=8.228;MAF_USDA=10.656
NC_035090.1	55429675	.	A	C	.	.	MAF_INRAE=29.114;MAF_USDA=16.471
NC_035090.1	55429700	.	A	G	.	.	MAF_INRAE=29.747;MAF_USDA=15.882
NC_035090.1	55429717	.	C	T	.	.	MAF_INRAE=5.263
NC_035090.1	55429755	.	G	C	.	.	MAF_INRAE=13.924;MAF_USDA=41.667
NC_035090.1	55429900	.	A	G	.	.	MAF_INRAE=3.165;MAF_USDA=19.412
NC_035090.1	55429932	.	T	C	.	.	MAF_INRAE=15.19;MAF_USDA=29.412
NC_035090.1	55430066	.	G	T	.	.	MAF_INRAE=44.937;MAF_USDA=39.286
NC_035090.1	55430069	.	A	C	.	.	MAF_USDA=1.639
NC_035090.1	55430173	.	A	G	.	.	MAF_USDA=1.639
NC_035090.1	55430202	.	C	T	.	.	MAF_INRAE=31.013;MAF_USDA=18.235
NC_035090.1	55430230	.	G	T	.	.	MAF_INRAE=8.228;MAF_USDA=8.235
NC_035090.1	55430282	.	C	G	.	.	MAF_USDA=1.639
NC_035090.1	55430341	.	T	C	.	.	MAF_INRAE=5.263;MAF_USDA=15.294
NC_035090.1	55430423	.	G	A	.	.	MAF_INRAE=8.333
NC_035090.1	55430521	.	T	C	.	.	MAF_USDA=10.588
NC_035090.1	55430634	.	T	G	.	.	MAF_INRAE=48.734;MAF_USDA=21.765
NC_035090.1	55430641	.	C	G	.	.	MAF_INRAE=5.263;MAF_USDA=2.459
NC_035090.1	55430764	.	G	T	.	.	MAF_INRAE=9.494;MAF_USDA=10.656
NC_035090.1	55430854	.	C	T	.	.	MAF_INRAE=13.291;MAF_USDA=19.412
NC_035090.1	55430897	.	A	T	.	.	MAF_INRAE=27.5
NC_035090.1	55430938	.	T	G	.	.	MAF_INRAE=9.494;MAF_USDA=17.647
NC_035090.1	55431021	.	C	T	.	.	MAF_INRAE=22.152;MAF_USDA=45.294
NC_035090.1	55431053	.	C	T	.	.	MAF_INRAE=22.152;MAF_USDA=44.706
NC_035090.1	55431089	.	C	T	.	.	MAF_INRAE=5.263;MAF_USDA=6.557
NC_035090.1	55431099	.	T	A	.	.	MAF_USDA=14.583
NC_035090.1	55431103	.	C	G	.	.	MAF_INRAE=5.263;MAF_USDA=5.738
NC_035090.1	55431122	.	C	A	.	.	MAF_INRAE=9.494;MAF_USDA=14.118
NC_035090.1	55431151	.	A	G	.	.	MAF_INRAE=26.667
NC_035090.1	55431160	.	T	A	.	.	MAF_INRAE=9.494;MAF_USDA=12.941
NC_035090.1	55431175	.	A	T	.	.	MAF_INRAE=5.263;MAF_USDA=6.557
NC_035090.1	55431500	.	T	G	.	.	MAF_INRAE=12.658;MAF_USDA=47.059
NC_035090.1	55431510	.	G	A	.	.	MAF_INRAE=13.291;MAF_USDA=20.0
NC_035090.1	55431614	.	C	T	.	.	MAF_USDA=3.529
NC_035090.1	55431627	.	C	T	.	.	MAF_USDA=1.639
NC_035090.1	55431699	.	T	G	.	.	MAF_INRAE=9.167;MAF_USDA=10.0
NC_035090.1	55431763	.	A	C	.	.	MAF_INRAE=5.263;MAF_USDA=3.279
NC_035090.1	55431795	.	T	C	.	.	MAF_INRAE=13.291;MAF_USDA=19.412
NC_035090.1	55431839	.	T	A	.	.	MAF_USDA=4.098
NC_035090.1	55431843	.	A	T	.	.	MAF_USDA=6.557
NC_035090.1	55431865	.	G	A	.	.	MAF_USDA=5.738
NC_035090.1	55431942	.	T	C	.	.	MAF_INRAE=49.367;MAF_USDA=21.176
NC_035090.1	55431953	.	C	T	.	.	MAF_INRAE=49.367;MAF_USDA=21.765
NC_035090.1	55432001	.	G	T	.	.	MAF_INRAE=8.228;MAF_USDA=5.738
NC_035090.1	55432007	.	A	C	.	.	MAF_USDA=1.639
NC_035090.1	55432009	.	A	T	.	.	MAF_INRAE=12.658;MAF_USDA=47.647
NC_035090.1	55432138	.	T	C	.	.	MAF_INRAE=12.658;MAF_USDA=46.471
NC_035090.1	55432165	.	C	T	.	.	MAF_INRAE=6.329;MAF_USDA=5.294
NC_035090.1	55432166	.	G	A	.	.	MAF_USDA=1.639
NC_035090.1	55432184	.	A	G	.	.	MAF_INRAE=12.658;MAF_USDA=46.471
NC_035090.1	55432254	.	G	T	.	.	MAF_INRAE=1.667;MAF_USDA=21.765
NC_035090.1	55432257	.	A	G	.	.	MAF_INRAE=12.658;MAF_USDA=46.471
NC_035090.1	55432301	.	G	T	.	.	MAF_INRAE=1.667;MAF_USDA=15.294
NC_035090.1	55432337	.	G	T	.	.	MAF_INRAE=9.494;MAF_USDA=12.941
NC_035090.1	55432384	.	A	G	.	.	MAF_USDA=2.459
NC_035090.1	55432385	.	G	T	.	.	MAF_INRAE=13.291
NC_035090.1	55432399	.	G	A	.	.	MAF_INRAE=9.494;MAF_USDA=12.941
NC_035090.1	55432404	.	G	A	.	.	MAF_USDA=3.279
NC_035090.1	55432432	.	C	T	.	.	MAF_USDA=1.639
NC_035090.1	55432450	.	G	T	.	.	MAF_INRAE=48.101;MAF_USDA=20.588
NC_035090.1	55432529	.	C	T	.	.	MAF_INRAE=9.494;MAF_USDA=12.941
NC_035090.1	55432547	.	A	G	.	.	MAF_INRAE=20.886;MAF_USDA=49.412
NC_035090.1	55432551	.	T	C	.	.	MAF_INRAE=6.667;MAF_USDA=46.471
NC_035090.1	55432589	.	T	A	.	.	MAF_INRAE=12.658;MAF_USDA=41.667
NC_035090.1	55432590	.	G	A	.	.	MAF_INRAE=6.667;MAF_USDA=45.882
NC_035090.1	55432594	.	A	G	.	.	MAF_INRAE=5.263
NC_035090.1	55432595	.	C	T	.	.	MAF_USDA=2.459
NC_035090.1	55432645	.	A	G	.	.	MAF_INRAE=8.228;MAF_USDA=5.738
NC_035090.1	55432692	.	C	T	.	.	MAF_USDA=1.639
NC_035090.1	55432693	.	G	A	.	.	MAF_USDA=1.639
NC_035090.1	55432698	.	C	T	.	.	MAF_USDA=8.235
NC_035090.1	55432699	.	G	A	.	.	MAF_USDA=2.459
NC_035090.1	55432767	.	A	G	.	.	MAF_INRAE=36.709;MAF_USDA=32.941
NC_035090.1	55432773	.	C	T	.	.	MAF_USDA=1.639
NC_035090.1	55432850	.	C	T	.	.	MAF_USDA=1.639
NC_035090.1	55432859	.	G	T	.	.	MAF_INRAE=49.367;MAF_USDA=20.588
NC_035090.1	55432952	.	T	C	.	.	MAF_INRAE=1.667;MAF_USDA=2.459
NC_035090.1	55432991	.	G	T	.	.	MAF_INRAE=1.667;MAF_USDA=21.765
NC_035090.1	55433006	.	A	T	.	.	MAF_USDA=2.459
NC_035090.1	55433024	.	C	T	.	.	MAF_INRAE=5.263;MAF_USDA=2.459
NC_035090.1	55433069	.	C	A	.	.	MAF_USDA=7.377
NC_035090.1	55433084	.	C	G	.	.	MAF_INRAE=49.367;MAF_USDA=21.176
NC_035090.1	55433146	.	G	A	.	.	MAF_USDA=2.459
NC_035090.1	55433151	.	G	A	.	.	MAF_INRAE=15.823;MAF_USDA=10.0
NC_035090.1	55433206	.	A	T	.	.	MAF_INRAE=27.848;MAF_USDA=28.235
NC_035090.1	55433220	.	C	T	.	.	MAF_INRAE=8.228;MAF_USDA=4.918
NC_035090.1	55433237	.	C	T	.	.	MAF_INRAE=13.291;MAF_USDA=20.0
NC_035090.1	55433282	.	A	C	.	.	MAF_USDA=3.279
NC_035090.1	55433288	.	C	T	.	.	MAF_INRAE=9.494;MAF_USDA=14.118
NC_035090.1	55433303	.	G	T	.	.	MAF_INRAE=4.167;MAF_USDA=12.941
NC_035090.1	55433324	.	G	T	.	.	MAF_INRAE=9.494;MAF_USDA=12.353
NC_035090.1	55433368	.	T	G	.	.	MAF_USDA=2.459
NC_035090.1	55433400	.	C	A	.	.	MAF_USDA=6.471
NC_035090.1	55433440	.	G	T	.	.	MAF_USDA=1.639
NC_035090.1	55433508	.	C	T	.	.	MAF_USDA=33.333
NC_035090.1	55433569	.	C	G	.	.	MAF_INRAE=5.263;MAF_USDA=2.459
NC_035090.1	55433663	.	G	A	.	.	MAF_INRAE=9.494;MAF_USDA=12.941
NC_035090.1	55433666	.	C	T	.	.	MAF_USDA=2.459
NC_035090.1	55433729	.	T	C	.	.	MAF_USDA=1.639
NC_035090.1	55433741	.	G	T	.	.	MAF_USDA=2.459
NC_035090.1	55433772	.	T	G	.	.	MAF_INRAE=19.62;MAF_USDA=25.882
NC_035090.1	55433784	.	A	C	.	.	MAF_INRAE=8.228;MAF_USDA=5.738
NC_035090.1	55433924	.	C	T	.	.	MAF_INRAE=9.494;MAF_USDA=13.529
NC_035090.1	55434037	.	A	T	.	.	MAF_INRAE=48.734
NC_035090.1	55434077	.	G	A	.	.	MAF_USDA=1.639
NC_035090.1	55434078	.	C	T	.	.	MAF_USDA=4.098
NC_035090.1	55434163	.	C	T	.	.	MAF_INRAE=1.667;MAF_USDA=4.918
NC_035090.1	55434318	.	A	C	.	.	MAF_INRAE=8.228;MAF_USDA=3.279
NC_035090.1	55434357	.	G	A	.	.	MAF_INRAE=1.667
NC_035090.1	55434582	.	C	T	.	.	MAF_USDA=3.279
NC_035090.1	55434608	.	G	A	.	.	MAF_INRAE=1.667;MAF_USDA=2.459
NC_035090.1	55434676	.	T	C	.	.	MAF_INRAE=24.051;MAF_USDA=11.176
NC_035090.1	55434726	.	G	A	.	.	MAF_INRAE=1.667;MAF_USDA=10.588
NC_035090.1	55434768	.	T	C	.	.	MAF_USDA=2.459
NC_035090.1	55434788	.	G	C	.	.	MAF_USDA=13.934
NC_035090.1	55434803	.	T	G	.	.	MAF_USDA=3.279
NC_035090.1	55434848	.	C	A	.	.	MAF_INRAE=9.494;MAF_USDA=12.941
NC_035090.1	55434853	.	G	A	.	.	MAF_USDA=8.824
NC_035090.1	55434906	.	C	T	.	.	MAF_INRAE=1.667;MAF_USDA=4.706
NC_035090.1	55434907	.	G	A	.	.	MAF_USDA=3.279
NC_035090.1	55434999	.	A	T	.	.	MAF_USDA=12.941
NC_035090.1	55435046	.	G	A	.	.	MAF_USDA=5.738
NC_035090.1	55435100	.	G	A	.	.	MAF_INRAE=8.861;MAF_USDA=7.377
NC_035090.1	55435134	.	G	C	.	.	MAF_USDA=6.557
NC_035090.1	55435166	.	C	T	.	.	MAF_USDA=7.377
NC_035090.1	55435180	.	ATCA	ATCT	.	.	MAF_USDA=12.5
NC_035090.1	55435183	.	A	T	.	.	MAF_INRAE=24.684;MAF_USDA=18.852
NC_035090.1	55435197	.	G	A	.	.	MAF_USDA=2.459
NC_035090.1	55435209	.	G	A	.	.	MAF_INRAE=1.667
NC_035090.1	55435303	.	G	A	.	.	MAF_INRAE=13.291
NC_035090.1	55435361	.	C	A	.	.	MAF_USDA=4.918
NC_035090.1	55435374	.	C	T	.	.	MAF_INRAE=36.667;MAF_USDA=11.475
NC_035090.1	55435589	.	C	T	.	.	MAF_USDA=5.833
NC_035090.1	55435595	.	G	A	.	.	MAF_USDA=7.738
NC_035090.1	55435634	.	T	C	.	.	MAF_INRAE=12.658;MAF_USDA=14.706
NC_035090.1	55435878	.	A	T	.	.	MAF_INRAE=22.785;MAF_USDA=14.706
NC_035090.1	55435886	.	C	T	.	.	MAF_USDA=14.583
NC_035090.1	55435919	.	A	T	.	.	MAF_INRAE=8.333
NC_035090.1	55435922	.	C	T	.	.	MAF_USDA=2.459
NC_035090.1	55435970	.	C	G	.	.	MAF_USDA=1.639
NC_035090.1	55436006	.	G	T	.	.	MAF_INRAE=13.291
NC_035090.1	55436007	.	T	A	.	.	MAF_INRAE=14.167
NC_035090.1	55436154	.	A	G	.	.	MAF_USDA=1.639
NC_035090.1	55436220	.	G	C	.	.	MAF_USDA=8.824
NC_035090.1	55436236	.	A	T	.	.	MAF_USDA=1.639
NC_035090.1	55436240	.	G	T	.	.	MAF_USDA=7.647
NC_035090.1	55436320	.	G	A	.	.	MAF_INRAE=35.833;MAF_USDA=17.213
NC_035090.1	55436321	.	A	T	.	.	MAF_INRAE=35.833;MAF_USDA=18.033
NC_035090.1	55436454	.	T	A	.	.	MAF_INRAE=39.241;MAF_USDA=48.235
NC_035090.1	55436476	.	G	A	.	.	MAF_USDA=4.098
NC_035090.1	55436501	.	C	T	.	.	MAF_USDA=8.197
NC_035090.1	55436502	.	G	A	.	.	MAF_USDA=4.918
NC_035090.1	55436580	.	C	T	.	.	MAF_USDA=1.639
NC_035090.1	55436581	.	G	A	.	.	MAF_USDA=4.918
NC_035090.1	55436582	.	C	T	.	.	MAF_USDA=8.824
NC_035090.1	55436614	.	G	A	.	.	MAF_INRAE=36.076;MAF_USDA=31.765
NC_035090.1	55436643	.	G	T	.	.	MAF_USDA=9.412
NC_035090.1	55436682	.	T	G	.	.	MAF_USDA=1.639
NC_035090.1	55436728	.	C	G	.	.	MAF_USDA=5.738
NC_035090.1	55436730	.	T	C	.	.	MAF_USDA=5.738
NC_035090.1	55436765	.	G	T	.	.	MAF_INRAE=26.316;MAF_USDA=13.529
NC_035090.1	55436770	.	G	T	.	.	MAF_USDA=6.557
NC_035090.1	55436843	.	C	T	.	.	MAF_USDA=1.639
NC_035090.1	55436887	.	C	T	.	.	MAF_INRAE=26.667
NC_035090.1	55437122	.	T	A	.	.	MAF_INRAE=8.228;MAF_USDA=6.471
NC_035090.1	55437179	.	G	C	.	.	MAF_USDA=3.279
NC_035090.1	55437221	.	G	A	.	.	MAF_INRAE=9.494;MAF_USDA=10.0
NC_035090.1	55437254	.	G	A	.	.	MAF_INRAE=35.833;MAF_USDA=5.738
NC_035090.1	55437354	.	T	C	.	.	MAF_INRAE=8.228;MAF_USDA=6.471
NC_035090.1	55437370	.	G	A	.	.	MAF_INRAE=8.228;MAF_USDA=6.471
NC_035090.1	55437554	.	G	A	.	.	MAF_USDA=1.639
NC_035090.1	55437571	.	G	A	.	.	MAF_INRAE=8.228;MAF_USDA=6.548
NC_035090.1	55437587	.	T	C	.	.	MAF_USDA=6.557
NC_035090.1	55437629	.	G	A	.	.	MAF_USDA=2.941
NC_035090.1	55437635	.	T	G	.	.	MAF_INRAE=9.494;MAF_USDA=16.471
NC_035090.1	55437677	.	C	T	.	.	MAF_INRAE=36.709;MAF_USDA=18.824
NC_035090.1	55437699	.	C	G	.	.	MAF_USDA=7.647
NC_035090.1	55437739	.	G	A	.	.	MAF_INRAE=15.19;MAF_USDA=5.738
NC_035090.1	55437773	.	T	G	.	.	MAF_INRAE=28.481;MAF_USDA=12.295
NC_035090.1	55437789	.	T	A	.	.	MAF_INRAE=23.418;MAF_USDA=8.824
NC_035090.1	55437956	.	T	A	.	.	MAF_INRAE=7.595;MAF_USDA=7.377
NC_035090.1	55437960	.	T	G	.	.	MAF_INRAE=5.263;MAF_USDA=2.459
NC_035090.1	55437976	.	C	T	.	.	MAF_INRAE=13.291;MAF_USDA=20.0
NC_035090.1	55438026	.	T	A	.	.	MAF_USDA=9.836
NC_035090.1	55438031	.	T	G	.	.	MAF_USDA=7.647
NC_035090.1	55438067	.	C	G	.	.	MAF_USDA=7.647
NC_035090.1	55438077	.	G	C	.	.	MAF_USDA=1.639
NC_035090.1	55438086	.	A	G	.	.	MAF_INRAE=8.228;MAF_USDA=6.471
NC_035090.1	55438155	.	C	T	.	.	MAF_USDA=14.706
NC_035090.1	55438245	.	C	A	.	.	MAF_USDA=4.098
NC_035090.1	55438268	.	G	T	.	.	MAF_INRAE=8.228;MAF_USDA=10.656
NC_035090.1	55438315	.	T	C	.	.	MAF_USDA=1.639
NC_035090.1	55438451	.	G	T	.	.	MAF_USDA=3.279
NC_035090.1	55438467	.	C	A	.	.	MAF_USDA=3.279
NC_035090.1	55438504	.	A	T	.	.	MAF_INRAE=8.228;MAF_USDA=5.882
NC_035090.1	55438553	.	T	G	.	.	MAF_INRAE=38.608;MAF_USDA=48.235
NC_035090.1	55438554	.	C	T	.	.	MAF_INRAE=39.167;MAF_USDA=48.824
NC_035090.1	55438579	.	T	C	.	.	MAF_INRAE=17.722;MAF_USDA=26.471
NC_035090.1	55438644	.	C	T	.	.	MAF_USDA=3.279
NC_035090.1	55438695	.	C	A	.	.	MAF_INRAE=8.228;MAF_USDA=5.882
NC_035090.1	55438900	.	G	T	.	.	MAF_INRAE=5.263;MAF_USDA=2.459
NC_035090.1	55438924	.	G	A	.	.	MAF_INRAE=1.667;MAF_USDA=6.557
NC_035090.1	55439051	.	T	C	.	.	MAF_INRAE=24.051;MAF_USDA=25.294
NC_035090.1	55439099	.	G	T	.	.	MAF_USDA=3.279
NC_035090.1	55439105	.	A	T	.	.	MAF_INRAE=1.667
NC_035090.1	55439178	.	G	C	.	.	MAF_USDA=1.639
NC_035090.1	55439189	.	C	A	.	.	MAF_USDA=3.279
NC_035090.1	55439233	.	G	T	.	.	MAF_INRAE=1.667;MAF_USDA=6.557
NC_035090.1	55439252	.	T	C	.	.	MAF_INRAE=17.722;MAF_USDA=27.059
NC_035090.1	55439286	.	T	C	.	.	MAF_USDA=1.639
NC_035090.1	55439339	.	G	A	.	.	MAF_INRAE=24.051;MAF_USDA=18.235
NC_035090.1	55439354	.	G	T	.	.	MAF_USDA=14.583
NC_035090.1	55439404	.	G	T	.	.	MAF_USDA=2.459
NC_035090.1	55439415	.	T	A	.	.	MAF_USDA=1.639
NC_035090.1	55439420	.	G	T	.	.	MAF_INRAE=38.608;MAF_USDA=44.706
NC_035090.1	55439485	.	A	T	.	.	MAF_INRAE=8.228;MAF_USDA=6.471
NC_035090.1	55439765	.	T	G	.	.	MAF_USDA=2.941
NC_035090.1	55439862	.	A	C	.	.	MAF_INRAE=27.5;MAF_USDA=5.738
NC_035090.1	55439935	.	C	T	.	.	MAF_USDA=2.941
NC_035090.1	55439942	.	C	T	.	.	MAF_USDA=14.583
NC_035090.1	55439953	.	C	T	.	.	MAF_USDA=2.459
NC_035090.1	55439970	.	C	T	.	.	MAF_USDA=5.738
NC_035090.1	55440011	.	C	T	.	.	MAF_INRAE=1.667;MAF_USDA=13.529
NC_035090.1	55440083	.	T	G	.	.	MAF_INRAE=30.38;MAF_USDA=47.059
NC_035090.1	55440224	.	G	T	.	.	MAF_USDA=1.667
NC_035090.1	55440267	.	C	T	.	.	MAF_INRAE=16.456;MAF_USDA=10.0
NC_035090.1	55440366	.	C	A	.	.	MAF_USDA=1.639
NC_035090.1	55440478	.	C	T	.	.	MAF_INRAE=16.456;MAF_USDA=30.0
NC_035090.1	55440538	.	C	T	.	.	MAF_USDA=1.639
NC_035090.1	55440630	.	C	T	.	.	MAF_USDA=1.695
NC_035090.1	55440645	.	C	T	.	.	MAF_USDA=14.583
NC_035090.1	55440700	.	C	A	.	.	MAF_INRAE=8.228
NC_035090.1	55440728	.	TTAGCTTGAAA	TTAGCTTGAAG	.	.	MAF_USDA=20.833
NC_035090.1	55440738	.	A	G	.	.	MAF_INRAE=16.456
NC_035090.1	55441000	.	T	G	.	.	MAF_USDA=14.583
NC_035090.1	55441010	.	T	G	.	.	MAF_INRAE=1.667
NC_035090.1	55441040	.	C	A	.	.	MAF_INRAE=4.167;MAF_USDA=12.5
NC_035090.1	55441044	.	T	G	.	.	MAF_USDA=14.583
NC_035090.1	55441045	.	T	A	.	.	MAF_USDA=10.417
NC_035090.1	55441047	.	G	T	.	.	MAF_USDA=14.583
NC_035090.1	55441048	.	C	T	.	.	MAF_USDA=14.583
NC_035090.1	55441049	.	C	G	.	.	MAF_USDA=12.5
NC_035090.1	55441054	.	A	G	.	.	MAF_INRAE=4.167;MAF_USDA=12.5
NC_035090.1	55441055	.	C	T	.	.	MAF_INRAE=4.167;MAF_USDA=10.417
NC_035090.1	55441069	.	T	G	.	.	MAF_INRAE=8.228;MAF_USDA=12.5
NC_035090.1	55441109	.	T	C	.	.	MAF_USDA=3.279
NC_035090.1	55441142	.	T	C	.	.	MAF_USDA=2.459
NC_035090.1	55441148	.	T	G	.	.	MAF_INRAE=22.152;MAF_USDA=3.279
NC_035090.1	55441149	.	G	C	.	.	MAF_INRAE=35.833;MAF_USDA=5.738
NC_035090.1	55441241	.	A	T	.	.	MAF_USDA=3.279
NC_035090.1	55441432	.	A	C	.	.	MAF_INRAE=43.038;MAF_USDA=28.824
NC_035090.1	55441734	.	T	C	.	.	MAF_INRAE=21.519;MAF_USDA=1.639
NC_035090.1	55441791	.	T	C	.	.	MAF_INRAE=43.671;MAF_USDA=28.824
NC_035090.1	55441796	.	C	T	.	.	MAF_INRAE=21.519;MAF_USDA=1.639
NC_035090.1	55441826	.	A	T	.	.	MAF_USDA=4.706
NC_035090.1	55441919	.	T	A	.	.	MAF_USDA=1.639
NC_035090.1	55441936	.	A	G	.	.	MAF_USDA=6.557
NC_035090.1	55442006	.	C	A	.	.	MAF_INRAE=10.526
NC_035090.1	55442026	.	C	T	.	.	MAF_USDA=5.882
NC_035090.1	55442047	.	C	G	.	.	MAF_USDA=3.279
NC_035090.1	55442077	.	T	C	.	.	MAF_USDA=6.557
NC_035090.1	55442106	.	A	G	.	.	MAF_INRAE=21.519
NC_035090.1	55442121	.	A	G	.	.	MAF_INRAE=15.833
NC_035090.1	55442127	.	T	C	.	.	MAF_INRAE=21.519;MAF_USDA=1.695
NC_035090.1	55442130	.	G	T	.	.	MAF_USDA=47.917
NC_035090.1	55442145	.	C	T	.	.	MAF_INRAE=35.833;MAF_USDA=7.377
NC_035090.1	55442261	.	C	T	.	.	MAF_INRAE=8.228;MAF_USDA=11.765
NC_035090.1	55442327	.	G	C	.	.	MAF_USDA=2.459
NC_035090.1	55442452	.	T	G	.	.	MAF_INRAE=5.263
NC_035090.1	55442546	.	G	T	.	.	MAF_USDA=4.706
NC_035090.1	55442626	.	G	A	.	.	MAF_USDA=6.25
NC_035090.1	55442663	.	G	A	.	.	MAF_INRAE=35.833;MAF_USDA=9.016
NC_035090.1	55442669	.	C	A	.	.	MAF_USDA=1.639
NC_035090.1	55442704	.	C	T	.	.	MAF_USDA=3.333
NC_035090.1	55442762	.	T	A	.	.	MAF_INRAE=43.038;MAF_USDA=32.738
NC_035090.1	55442764	.	T	C	.	.	MAF_USDA=2.976
NC_035090.1	55442777	.	A	G	.	.	MAF_INRAE=42.405;MAF_USDA=32.738
NC_035090.1	55442801	.	C	T	.	.	MAF_USDA=1.639
NC_035090.1	55442802	.	G	A	.	.	MAF_INRAE=14.557;MAF_USDA=28.824
NC_035090.1	55442803	.	A	G	.	.	MAF_INRAE=5.263;MAF_USDA=2.459
NC_035090.1	55442808	.	A	G	.	.	MAF_USDA=4.098
NC_035090.1	55442854	.	C	T	.	.	MAF_INRAE=1.667;MAF_USDA=14.118
NC_035090.1	55442884	.	G	A	.	.	MAF_USDA=7.377
NC_035090.1	55442889	.	G	A	.	.	MAF_USDA=18.235
NC_035090.1	55442896	.	A	T	.	.	MAF_USDA=6.25
NC_035090.1	55442928	.	T	A	.	.	MAF_USDA=2.459
NC_035090.1	55442931	.	A	G	.	.	MAF_USDA=2.459
NC_035090.1	55442936	.	T	C	.	.	MAF_USDA=3.279
NC_035090.1	55443021	.	G	A	.	.	MAF_USDA=2.459
NC_035090.1	55443144	.	G	A	.	.	MAF_INRAE=30.833;MAF_USDA=19.412
NC_035090.1	55443187	.	C	T	.	.	MAF_USDA=7.377
NC_035090.1	55443242	.	T	A	.	.	MAF_INRAE=35.833;MAF_USDA=5.738
NC_035090.1	55443271	.	G	T	.	.	MAF_INRAE=8.228;MAF_USDA=4.918
NC_035090.1	55443496	.	A	C	.	.	MAF_USDA=6.557
NC_035090.1	55443509	.	T	G	.	.	MAF_INRAE=5.263
NC_035090.1	55443525	.	T	C	.	.	MAF_INRAE=15.823;MAF_USDA=23.529
NC_035090.1	55443528	.	A	T	.	.	MAF_USDA=1.639
NC_035090.1	55443537	.	T	C	.	.	MAF_USDA=1.639
NC_035090.1	55443643	.	T	G	.	.	MAF_USDA=4.706
NC_035090.1	55443675	.	T	C	.	.	MAF_INRAE=43.671;MAF_USDA=28.235
NC_035090.1	55443717	.	A	G	.	.	MAF_USDA=2.459
NC_035090.1	55443747	.	T	G	.	.	MAF_INRAE=15.0;MAF_USDA=10.588
NC_035090.1	55443870	.	A	T	.	.	MAF_INRAE=5.263
NC_035090.1	55443914	.	C	T	.	.	MAF_INRAE=20.886
NC_035090.1	55443929	.	C	T	.	.	MAF_USDA=3.279
NC_035090.1	55443963	.	G	A	.	.	MAF_USDA=1.639
NC_035090.1	55444023	.	C	T	.	.	MAF_USDA=1.639
NC_035090.1	55444055	.	G	T	.	.	MAF_USDA=1.667
NC_035090.1	55444081	.	C	T	.	.	MAF_USDA=5.0
NC_035090.1	55444084	.	C	T	.	.	MAF_INRAE=35.833;MAF_USDA=7.5
NC_035090.1	55444085	.	G	A	.	.	MAF_INRAE=1.667
NC_035090.1	55444087	.	C	A	.	.	MAF_INRAE=21.667;MAF_USDA=1.667
NC_035090.1	55444172	.	C	T	.	.	MAF_INRAE=14.557;MAF_USDA=29.412
NC_035090.1	55444211	.	G	A	.	.	MAF_INRAE=8.228;MAF_USDA=10.0
NC_035090.1	55444300	.	A	T	.	.	MAF_USDA=7.377
NC_035090.1	55444791	.	C	G	.	.	MAF_INRAE=15.823;MAF_USDA=21.765
NC_035090.1	55444810	.	T	A	.	.	MAF_USDA=4.098
NC_035090.1	55444825	.	T	C	.	.	MAF_USDA=7.377
NC_035090.1	55444828	.	T	C	.	.	MAF_USDA=7.377
NC_035090.1	55444837	.	A	G	.	.	MAF_USDA=9.836
NC_035090.1	55444842	.	T	C	.	.	MAF_USDA=9.836
NC_035090.1	55444848	.	A	C	.	.	MAF_USDA=12.295
NC_035090.1	55444857	.	A	C	.	.	MAF_USDA=11.475
NC_035090.1	55444870	.	C	T	.	.	MAF_USDA=11.475
NC_035090.1	55444883	.	A	T	.	.	MAF_INRAE=1.667;MAF_USDA=12.353
NC_035090.1	55444884	.	G	A	.	.	MAF_USDA=11.475
NC_035090.1	55444885	.	A	C	.	.	MAF_USDA=11.475
NC_035090.1	55444894	.	T	A	.	.	MAF_USDA=2.459
NC_035090.1	55444925	.	T	C	.	.	MAF_INRAE=8.228;MAF_USDA=5.294
NC_035090.1	55445056	.	T	C	.	.	MAF_USDA=1.639
NC_035090.1	55445137	.	C	G	.	.	MAF_USDA=2.5
NC_035090.1	55445191	.	C	A	.	.	MAF_INRAE=5.263;MAF_USDA=1.639
NC_035090.1	55445225	.	A	G	.	.	MAF_INRAE=1.667
NC_035090.1	55445262	.	T	A	.	.	MAF_INRAE=8.228
NC_035090.1	55445263	.	A	C	.	.	MAF_USDA=4.098
NC_035090.1	55445279	.	C	A	.	.	MAF_USDA=2.459
NC_035090.1	55445280	.	C	T	.	.	MAF_USDA=2.459
NC_035090.1	55445282	.	G	C	.	.	MAF_USDA=4.167
NC_035090.1	55445329	.	C	A	.	.	MAF_INRAE=15.19;MAF_USDA=10.588
NC_035090.1	55445343	.	A	C	.	.	MAF_INRAE=8.228;MAF_USDA=4.098
NC_035090.1	55445349	.	C	A	.	.	MAF_INRAE=13.924;MAF_USDA=25.882
NC_035090.1	55445416	.	C	T	.	.	MAF_INRAE=5.263;MAF_USDA=2.5
NC_035090.1	55445492	.	A	T	.	.	MAF_INRAE=21.519
NC_035090.1	55445532	.	A	G	.	.	MAF_USDA=4.167
NC_035090.1	55445575	.	G	A	.	.	MAF_USDA=11.864
NC_035090.1	55445659	.	G	A	.	.	MAF_INRAE=23.418;MAF_USDA=5.0
NC_035090.1	55445747	.	C	A	.	.	MAF_USDA=7.059
NC_035090.1	55445778	.	A	G	.	.	MAF_USDA=1.639
NC_035090.1	55445903	.	G	C	.	.	MAF_INRAE=8.228;MAF_USDA=6.471
NC_035090.1	55445956	.	A	T	.	.	MAF_USDA=6.548
NC_035090.1	55446084	.	G	A	.	.	MAF_USDA=20.833
NC_035090.1	55446130	.	T	C	.	.	MAF_USDA=2.459
NC_035090.1	55446191	.	C	T	.	.	MAF_INRAE=15.19;MAF_USDA=4.098
NC_035090.1	55446358	.	G	A	.	.	MAF_INRAE=13.291
NC_035090.1	55446363	.	G	T	.	.	MAF_INRAE=13.291;MAF_USDA=22.353
NC_035090.1	55446390	.	G	T	.	.	MAF_USDA=2.941
NC_035090.1	55446427	.	C	T	.	.	MAF_INRAE=13.291
NC_035090.1	55446504	.	A	C	.	.	MAF_INRAE=13.291
NC_035090.1	55446678	.	G	A	.	.	MAF_USDA=3.279
NC_035090.1	55446711	.	A	C	.	.	MAF_INRAE=5.263
NC_035090.1	55446753	.	T	A	.	.	MAF_INRAE=5.263
NC_035090.1	55446764	.	T	C	.	.	MAF_INRAE=8.228
NC_035090.1	55446773	.	C	T	.	.	MAF_INRAE=5.263;MAF_USDA=3.279
NC_035090.1	55446811	.	A	G	.	.	MAF_USDA=3.279
NC_035090.1	55446812	.	C	A	.	.	MAF_USDA=3.279
NC_035090.1	55446838	.	C	T	.	.	MAF_USDA=2.459
NC_035090.1	55446874	.	A	C	.	.	MAF_INRAE=1.667
NC_035090.1	55446876	.	G	T	.	.	MAF_INRAE=1.667
NC_035090.1	55446945	.	A	C	.	.	MAF_INRAE=16.667;MAF_USDA=6.25
NC_035090.1	55446953	.	A	T	.	.	MAF_USDA=12.5
NC_035090.1	55446976	.	C	T	.	.	MAF_INRAE=20.253;MAF_USDA=41.176
NC_035090.1	55446999	.	A	T	.	.	MAF_INRAE=15.823;MAF_USDA=10.588
NC_035090.1	55447033	.	T	G	.	.	MAF_USDA=3.279
NC_035090.1	55447045	.	G	A	.	.	MAF_USDA=8.824
NC_035090.1	55447116	.	A	G	.	.	MAF_INRAE=5.263
NC_035090.1	55447320	.	T	A	.	.	MAF_USDA=1.667
NC_035090.1	55447414	.	G	T	.	.	MAF_INRAE=15.0;MAF_USDA=10.714
NC_035090.1	55447481	.	T	A	.	.	MAF_INRAE=5.263;MAF_USDA=2.459
NC_035090.1	55447493	.	G	T	.	.	MAF_INRAE=5.263;MAF_USDA=4.098
NC_035090.1	55447509	.	T	A	.	.	MAF_USDA=3.279
NC_035090.1	55447635	.	G	T	.	.	MAF_USDA=13.115
NC_035090.1	55447637	.	C	T	.	.	MAF_USDA=13.115
NC_035090.1	55447675	.	C	A	.	.	MAF_INRAE=1.667;MAF_USDA=13.934
NC_035090.1	55447897	.	C	G	.	.	MAF_INRAE=8.228;MAF_USDA=6.471
NC_035090.1	55447907	.	G	C	.	.	MAF_USDA=4.118
NC_035090.1	55447992	.	T	A	.	.	MAF_INRAE=5.263;MAF_USDA=4.918
NC_035090.1	55448098	.	C	T	.	.	MAF_INRAE=17.089;MAF_USDA=19.412
NC_035090.1	55448202	.	C	T	.	.	MAF_USDA=1.667
NC_035090.1	55448219	.	T	C	.	.	MAF_USDA=1.667
NC_035090.1	55448230	.	C	T	.	.	MAF_INRAE=5.263
NC_035090.1	55448259	.	T	C	.	.	MAF_USDA=2.5
NC_035090.1	55448262	.	T	G	.	.	MAF_INRAE=19.167;MAF_USDA=25.0
NC_035090.1	55448326	.	A	C	.	.	MAF_USDA=3.333
NC_035090.1	55448336	.	C	T	.	.	MAF_USDA=1.667
NC_035090.1	55448338	.	T	G	.	.	MAF_USDA=1.667
NC_035090.1	55448417	.	A	G	.	.	MAF_USDA=3.333
NC_035090.1	55448432	.	T	G	.	.	MAF_INRAE=20.886;MAF_USDA=25.0
NC_035090.1	55448452	.	G	A	.	.	MAF_USDA=2.5
NC_035090.1	55448454	.	T	C	.	.	MAF_INRAE=2.532;MAF_USDA=6.667
NC_035090.1	55448501	.	T	C	.	.	MAF_INRAE=21.519;MAF_USDA=25.595
NC_035090.1	55448517	.	G	A	.	.	MAF_USDA=2.5
NC_035090.1	55448534	.	G	T	.	.	MAF_INRAE=31.579;MAF_USDA=27.381
NC_035090.1	55448606	.	A	G	.	.	MAF_INRAE=21.519;MAF_USDA=25.0
NC_035090.1	55448609	.	A	T	.	.	MAF_INRAE=18.333;MAF_USDA=25.0
NC_035090.1	55448629	.	T	C	.	.	MAF_INRAE=8.228;MAF_USDA=11.31
NC_035090.1	55448640	.	C	T	.	.	MAF_INRAE=21.519;MAF_USDA=25.0
NC_035090.1	55448723	.	A	G	.	.	MAF_INRAE=20.886;MAF_USDA=47.619
NC_035090.1	55448815	.	T	C	.	.	MAF_USDA=4.167
NC_035090.1	55448874	.	G	A	.	.	MAF_USDA=4.167
NC_035090.1	55448888	.	A	C	.	.	MAF_USDA=10.714
NC_035090.1	55448926	.	T	A	.	.	MAF_USDA=4.167
NC_035090.1	55448958	.	T	C	.	.	MAF_USDA=6.667
NC_035090.1	55449121	.	C	T	.	.	MAF_INRAE=21.519;MAF_USDA=47.619
NC_035090.1	55449126	.	A	G	.	.	MAF_INRAE=21.519;MAF_USDA=47.619
NC_035090.1	55449131	.	C	G	.	.	MAF_USDA=1.667
NC_035090.1	55449233	.	C	A	.	.	MAF_USDA=1.639
NC_035090.1	55449261	.	A	G	.	.	MAF_INRAE=21.519;MAF_USDA=48.235
NC_035090.1	55449277	.	A	G	.	.	MAF_INRAE=27.215;MAF_USDA=21.765
NC_035090.1	55449278	.	G	C	.	.	MAF_INRAE=17.089;MAF_USDA=10.588
NC_035090.1	55449390	.	C	A	.	.	MAF_INRAE=5.263;MAF_USDA=26.471
NC_035090.1	55449419	.	C	T	.	.	MAF_INRAE=6.329;MAF_USDA=5.294
NC_035090.1	55449437	.	T	G	.	.	MAF_INRAE=22.785;MAF_USDA=37.647
NC_035090.1	55449494	.	C	T	.	.	MAF_INRAE=17.089;MAF_USDA=10.588
NC_035090.1	55449500	.	G	A	.	.	MAF_INRAE=8.228;MAF_USDA=11.765
NC_035090.1	55449562	.	T	A	.	.	MAF_USDA=8.333
NC_035090.1	55449567	.	T	G	.	.	MAF_USDA=8.333
NC_035090.1	55449610	.	T	G	.	.	MAF_INRAE=27.215;MAF_USDA=38.235
NC_035090.1	55449673	.	T	A	.	.	MAF_USDA=1.639
NC_035090.1	55449714	.	C	T	.	.	MAF_INRAE=29.114;MAF_USDA=38.824
NC_035090.1	55449766	.	G	A	.	.	MAF_INRAE=8.228;MAF_USDA=4.098
NC_035090.1	55449800	.	G	A	.	.	MAF_INRAE=29.114;MAF_USDA=38.235
NC_035090.1	55449831	.	C	T	.	.	MAF_USDA=3.279
NC_035090.1	55449840	.	T	A	.	.	MAF_INRAE=17.089;MAF_USDA=10.588
NC_035090.1	55449904	.	T	G	.	.	MAF_USDA=5.882
NC_035090.1	55450069	.	G	T	.	.	MAF_INRAE=20.833;MAF_USDA=38.235
NC_035090.1	55450082	.	C	G	.	.	MAF_INRAE=28.481;MAF_USDA=38.235
NC_035090.1	55450115	.	T	A	.	.	MAF_USDA=2.459
NC_035090.1	55450116	.	T	G	.	.	MAF_USDA=2.459
NC_035090.1	55450136	.	G	A	.	.	MAF_INRAE=8.228
NC_035090.1	55450158	.	T	C	.	.	MAF_INRAE=28.481;MAF_USDA=38.235
NC_035090.1	55450186	.	G	A	.	.	MAF_INRAE=17.089;MAF_USDA=15.882
NC_035090.1	55450208	.	C	T	.	.	MAF_USDA=1.639
NC_035090.1	55450233	.	G	A	.	.	MAF_INRAE=12.658;MAF_USDA=20.588
NC_035090.1	55450234	.	G	A	.	.	MAF_INRAE=15.0;MAF_USDA=20.588
NC_035090.1	55450297	.	A	T	.	.	MAF_USDA=5.0
NC_035090.1	55450332	.	T	C	.	.	MAF_USDA=2.459
NC_035090.1	55450407	.	C	T	.	.	MAF_INRAE=17.089;MAF_USDA=15.294
NC_035090.1	55450421	.	G	A	.	.	MAF_INRAE=28.481;MAF_USDA=39.412
NC_035090.1	55450506	.	C	T	.	.	MAF_USDA=25.294
NC_035090.1	55450513	.	G	T	.	.	MAF_INRAE=5.263;MAF_USDA=4.918
NC_035090.1	55450517	.	C	T	.	.	MAF_INRAE=11.392;MAF_USDA=47.059
NC_035090.1	55450568	.	G	C	.	.	MAF_INRAE=4.43;MAF_USDA=2.353
NC_035090.1	55450612	.	G	A	.	.	MAF_INRAE=11.392;MAF_USDA=47.647
NC_035090.1	55450613	.	T	A	.	.	MAF_INRAE=5.0;MAF_USDA=47.917
NC_035090.1	55450667	.	T	G	.	.	MAF_USDA=4.167
NC_035090.1	55451147	.	T	A	.	.	MAF_USDA=50.0
NC_035090.1	55451182	.	T	A	.	.	MAF_INRAE=5.263;MAF_USDA=5.0
NC_035090.1	55451307	.	C	A	.	.	MAF_INRAE=12.658;MAF_USDA=50.0
NC_035090.1	55451313	.	T	G	.	.	MAF_INRAE=5.263;MAF_USDA=2.459
NC_035090.1	55451395	.	A	G	.	.	MAF_INRAE=5.0
NC_035090.1	55451428	.	G	T	.	.	MAF_USDA=2.459
NC_035090.1	55451551	.	G	A	.	.	MAF_USDA=5.738
NC_035090.1	55451563	.	T	A	.	.	MAF_INRAE=8.333;MAF_USDA=20.833
NC_035090.1	55451564	.	T	A	.	.	MAF_USDA=1.639
NC_035090.1	55451568	.	C	A	.	.	MAF_INRAE=8.333;MAF_USDA=20.833
NC_035090.1	55451585	.	G	A	.	.	MAF_INRAE=5.263;MAF_USDA=4.918
NC_035090.1	55451628	.	G	A	.	.	MAF_INRAE=5.263;MAF_USDA=2.459
NC_035090.1	55451640	.	C	G	.	.	MAF_USDA=5.738
NC_035090.1	55451723	.	T	A	.	.	MAF_INRAE=5.263;MAF_USDA=2.5
NC_035090.1	55451813	.	C	T	.	.	MAF_USDA=3.333
NC_035090.1	55451985	.	G	C	.	.	MAF_INRAE=25.949;MAF_USDA=46.471
NC_035090.1	55452036	.	T	C	.	.	MAF_USDA=6.557
NC_035090.1	55452041	.	A	G,*	.	.	MAF_INRAE=5.263
NC_035090.1	55452053	.	C	G	.	.	MAF_USDA=8.333
NC_035090.1	55452143	.	T	G	.	.	MAF_INRAE=33.544;MAF_USDA=30.0
NC_035090.1	55452151	.	C	T	.	.	MAF_USDA=8.197
NC_035090.1	55452181	.	T	C	.	.	MAF_USDA=8.197
NC_035090.1	55452184	.	C	A	.	.	MAF_USDA=4.706
NC_035090.1	55452187	.	C	T	.	.	MAF_USDA=8.197
NC_035090.1	55452197	.	C	T	.	.	MAF_INRAE=5.263;MAF_USDA=2.459
NC_035090.1	55452198	.	G	T	.	.	MAF_USDA=8.197
NC_035090.1	55452236	.	C	A	.	.	MAF_USDA=9.836
NC_035090.1	55452250	.	G	A	.	.	MAF_USDA=1.639
NC_035090.1	55452285	.	T	G	.	.	MAF_USDA=9.016
NC_035090.1	55452300	.	C	T	.	.	MAF_INRAE=9.167;MAF_USDA=10.0
NC_035090.1	55452325	.	C	A	.	.	MAF_INRAE=25.949;MAF_USDA=48.235
NC_035090.1	55452350	.	G	A	.	.	MAF_INRAE=13.291
NC_035090.1	55452371	.	C	G	.	.	MAF_INRAE=25.949;MAF_USDA=47.647
NC_035090.1	55452398	.	C	T	.	.	MAF_USDA=4.098
NC_035090.1	55452428	.	T	A	.	.	MAF_USDA=1.639
NC_035090.1	55452430	.	G	A	.	.	MAF_USDA=1.639
NC_035090.1	55452433	.	T	C	.	.	MAF_USDA=1.639
NC_035090.1	55452435	.	A	T	.	.	MAF_USDA=1.639
NC_035090.1	55452439	.	G	T	.	.	MAF_INRAE=27.215;MAF_USDA=44.706
NC_035090.1	55452440	.	G	A	.	.	MAF_INRAE=40.0;MAF_USDA=10.656
NC_035090.1	55452466	.	C	A	.	.	MAF_USDA=9.167
NC_035090.1	55452510	.	A	C	.	.	MAF_USDA=1.639
NC_035090.1	55452539	.	T	C	.	.	MAF_INRAE=22.152;MAF_USDA=17.857
NC_035090.1	55452564	.	C	T	.	.	MAF_USDA=3.333
NC_035090.1	55452565	.	C	T	.	.	MAF_USDA=1.639
NC_035090.1	55452570	.	C	T	.	.	MAF_INRAE=25.949;MAF_USDA=44.118
NC_035090.1	55452644	.	A	C	.	.	MAF_USDA=4.706
NC_035090.1	55452660	.	C	A	.	.	MAF_USDA=1.639
NC_035090.1	55452675	.	C	T	.	.	MAF_INRAE=23.418;MAF_USDA=13.529
NC_035090.1	55452719	.	G	C	.	.	MAF_USDA=1.639
NC_035090.1	55452727	.	G	A	.	.	MAF_USDA=1.639
NC_035090.1	55452909	.	T	C	.	.	MAF_INRAE=22.785
NC_035090.1	55452966	.	G	T	.	.	MAF_USDA=1.639
NC_035090.1	55452975	.	C	A	.	.	MAF_USDA=1.639
NC_035090.1	55453053	.	G	C	.	.	MAF_USDA=7.647
NC_035090.1	55453118	.	G	T	.	.	MAF_USDA=5.738
NC_035090.1	55453135	.	C	T	.	.	MAF_USDA=1.639
NC_035090.1	55453164	.	T	C	.	.	MAF_USDA=25.294
NC_035090.1	55453181	.	C	T	.	.	MAF_USDA=25.294
NC_035090.1	55453185	.	A	G	.	.	MAF_USDA=1.639
NC_035090.1	55453238	.	C	T	.	.	MAF_USDA=2.459
NC_035090.1	55453241	.	C	T	.	.	MAF_INRAE=36.667;MAF_USDA=7.377
NC_035090.1	55453256	.	A	C	.	.	MAF_USDA=1.639
NC_035090.1	55453360	.	T	C	.	.	MAF_INRAE=24.051;MAF_USDA=24.118
NC_035090.1	55453387	.	A	T	.	.	MAF_INRAE=29.114;MAF_USDA=32.353
NC_035090.1	55453404	.	A	T	.	.	MAF_INRAE=24.051;MAF_USDA=20.588
NC_035090.1	55453424	.	A	G	.	.	MAF_INRAE=15.823;MAF_USDA=7.059
NC_035090.1	55453425	.	C	G	.	.	MAF_INRAE=22.785;MAF_USDA=13.529
NC_035090.1	55453495	.	C	A	.	.	MAF_USDA=1.639
NC_035090.1	55453500	.	G	A	.	.	MAF_USDA=1.639
NC_035090.1	55453543	.	G	A	.	.	MAF_INRAE=5.263;MAF_USDA=4.118
NC_035090.1	55453567	.	C	T	.	.	MAF_USDA=1.639
NC_035090.1	55453571	.	G	A	.	.	MAF_USDA=4.918
NC_035090.1	55453582	.	G	A	.	.	MAF_USDA=2.459
NC_035090.1	55453615	.	G	A	.	.	MAF_USDA=4.918
NC_035090.1	55453738	.	T	A	.	.	MAF_INRAE=1.667
NC_035090.1	55453744	.	G	T	.	.	MAF_INRAE=22.785
NC_035090.1	55453782	.	C	A	.	.	MAF_USDA=1.639
NC_035090.1	55453816	.	A	G	.	.	MAF_USDA=4.118
NC_035090.1	55453864	.	C	T	.	.	MAF_INRAE=1.667
NC_035090.1	55453994	.	G	A	.	.	MAF_INRAE=5.263;MAF_USDA=5.738
NC_035090.1	55454004	.	G	A	.	.	MAF_USDA=1.639
NC_035090.1	55454123	.	A	C	.	.	MAF_USDA=5.738
NC_035090.1	55454146	.	C	A	.	.	MAF_INRAE=16.456;MAF_USDA=7.059
NC_035090.1	55454147	.	G	A	.	.	MAF_USDA=1.639
NC_035090.1	55454148	.	T	A	.	.	MAF_USDA=1.639
NC_035090.1	55454153	.	T	G	.	.	MAF_USDA=1.639
NC_035090.1	55454178	.	C	T	.	.	MAF_INRAE=34.167;MAF_USDA=6.557
NC_035090.1	55454213	.	C	T	.	.	MAF_INRAE=16.456;MAF_USDA=7.059
NC_035090.1	55454259	.	C	A	.	.	MAF_USDA=3.279
NC_035090.1	55454403	.	C	G	.	.	MAF_USDA=1.639
NC_035090.1	55454504	.	T	A	.	.	MAF_USDA=1.639
NC_035090.1	55454530	.	T	G	.	.	MAF_INRAE=5.263;MAF_USDA=2.459
NC_035090.1	55454557	.	G	A	.	.	MAF_USDA=2.459
NC_035090.1	55454647	.	A	G	.	.	MAF_INRAE=8.228;MAF_USDA=3.279
NC_035090.1	55454676	.	A	G	.	.	MAF_INRAE=12.658;MAF_USDA=14.706
NC_035090.1	55454783	.	A	T	.	.	MAF_USDA=3.529
NC_035090.1	55454820	.	A	G	.	.	MAF_INRAE=16.456;MAF_USDA=7.059
NC_035090.1	55454908	.	G	A	.	.	MAF_INRAE=1.667
NC_035090.1	55454928	.	C	T	.	.	MAF_INRAE=17.089;MAF_USDA=11.176
NC_035090.1	55454964	.	A	T	.	.	MAF_USDA=1.639
NC_035090.1	55454972	.	C	T	.	.	MAF_USDA=24.118
NC_035090.1	55454973	.	A	C	.	.	MAF_USDA=24.118
NC_035090.1	55455102	.	C	T	.	.	MAF_USDA=4.918
NC_035090.1	55455137	.	C	T	.	.	MAF_INRAE=8.228;MAF_USDA=7.059
NC_035090.1	55455140	.	C	T	.	.	MAF_USDA=1.639
NC_035090.1	55455178	.	A	T	.	.	MAF_INRAE=5.263;MAF_USDA=7.377
NC_035090.1	55455179	.	A	C	.	.	MAF_INRAE=14.557
NC_035090.1	55455228	.	T	A	.	.	MAF_INRAE=7.595
NC_035090.1	55455241	.	G	A	.	.	MAF_USDA=4.918
NC_035090.1	55455257	.	T	G	.	.	MAF_INRAE=5.263;MAF_USDA=7.377
NC_035090.1	55455331	.	C	A	.	.	MAF_INRAE=5.263;MAF_USDA=1.639
NC_035090.1	55455334	.	C	T	.	.	MAF_USDA=5.738
NC_035090.1	55455348	.	C	T	.	.	MAF_INRAE=5.263;MAF_USDA=5.738
NC_035090.1	55455385	.	C	A	.	.	MAF_USDA=2.941
NC_035090.1	55455410	.	A	T	.	.	MAF_INRAE=5.263;MAF_USDA=7.377
NC_035090.1	55455419	.	T	C	.	.	MAF_USDA=4.918
NC_035090.1	55455474	.	T	G	.	.	MAF_INRAE=5.263;MAF_USDA=8.197
NC_035090.1	55455481	.	G	T	.	.	MAF_USDA=31.25
NC_035090.1	55455482	.	C	T	.	.	MAF_INRAE=5.0;MAF_USDA=29.167
NC_035090.1	55455571	.	G	A	.	.	MAF_INRAE=8.228;MAF_USDA=3.279
NC_035090.1	55455688	.	C	A	.	.	MAF_USDA=1.639
NC_035090.1	55455758	.	T	C	.	.	MAF_INRAE=25.316;MAF_USDA=43.452
NC_035090.1	55455789	.	C	T	.	.	MAF_INRAE=25.316;MAF_USDA=13.529
NC_035090.1	55455865	.	C	A	.	.	MAF_INRAE=13.924;MAF_USDA=32.353
NC_035090.1	55455888	.	G	C	.	.	MAF_USDA=1.639
NC_035090.1	55455982	.	C	T	.	.	MAF_USDA=13.115
NC_035090.1	55456094	.	C	T	.	.	MAF_USDA=2.5
NC_035090.1	55456099	.	C	T	.	.	MAF_INRAE=19.167;MAF_USDA=12.5
NC_035090.1	55456127	.	C	A	.	.	MAF_USDA=2.5
NC_035090.1	55456214	.	T	C	.	.	MAF_USDA=5.0
NC_035090.1	55456264	.	A	G	.	.	MAF_USDA=4.098
NC_035090.1	55456287	.	T	C	.	.	MAF_INRAE=5.263;MAF_USDA=2.459
NC_035090.1	55456293	.	C	T	.	.	MAF_USDA=3.279
NC_035090.1	55456324	.	T	A	.	.	MAF_USDA=1.639
NC_035090.1	55456366	.	C	T	.	.	MAF_INRAE=7.595
NC_035090.1	55456383	.	T	G	.	.	MAF_USDA=3.279
NC_035090.1	55456434	.	C	T	.	.	MAF_USDA=1.639
NC_035090.1	55456435	.	G	A	.	.	MAF_INRAE=13.291;MAF_USDA=31.176
NC_035090.1	55456453	.	A	T	.	.	MAF_INRAE=5.263;MAF_USDA=1.639
NC_035090.1	55456498	.	T	G	.	.	MAF_INRAE=5.263;MAF_USDA=2.459
NC_035090.1	55456546	.	C	A	.	.	MAF_INRAE=48.333;MAF_USDA=22.941
NC_035090.1	55456607	.	T	C	.	.	MAF_USDA=6.557
NC_035090.1	55456657	.	C	G	.	.	MAF_INRAE=44.937;MAF_USDA=25.294
NC_035090.1	55456687	.	C	T	.	.	MAF_INRAE=12.658;MAF_USDA=45.833
NC_035090.1	55456777	.	G	T	.	.	MAF_USDA=2.459
NC_035090.1	55456786	.	CC	CA	.	.	MAF_USDA=18.75
NC_035090.1	55456808	.	A	T	.	.	MAF_INRAE=44.937
NC_035090.1	55456868	.	T	A	.	.	MAF_INRAE=28.333
NC_035090.1	55456869	.	A	T	.	.	MAF_INRAE=15.833;MAF_USDA=45.833
NC_035090.1	55456883	.	G	T	.	.	MAF_INRAE=40.506;MAF_USDA=35.882
NC_035090.1	55456889	.	T	A	.	.	MAF_USDA=1.639
NC_035090.1	55457044	.	C	A	.	.	MAF_INRAE=13.291
NC_035090.1	55457104	.	G	A	.	.	MAF_USDA=14.583
NC_035090.1	55457172	.	T	A	.	.	MAF_INRAE=8.228;MAF_USDA=6.471
NC_035090.1	55457214	.	C	T	.	.	MAF_INRAE=44.937;MAF_USDA=19.412
NC_035090.1	55457223	.	C	T	.	.	MAF_INRAE=5.263;MAF_USDA=1.639
NC_035090.1	55457247	.	G	T	.	.	MAF_INRAE=5.263;MAF_USDA=3.279
NC_035090.1	55457249	.	A	C	.	.	MAF_USDA=3.279
NC_035090.1	55457256	.	T	C	.	.	MAF_USDA=1.639
NC_035090.1	55457293	.	G	A	.	.	MAF_USDA=4.118
NC_035090.1	55457368	.	C	A	.	.	MAF_INRAE=5.263;MAF_USDA=4.918
NC_035090.1	55457369	.	T	G	.	.	MAF_USDA=4.918
NC_035090.1	55457399	.	A	G	.	.	MAF_INRAE=28.481;MAF_USDA=35.882
NC_035090.1	55457402	.	G	A	.	.	MAF_USDA=2.459
NC_035090.1	55457410	.	G	T	.	.	MAF_INRAE=44.937;MAF_USDA=15.294
NC_035090.1	55457477	.	C	T	.	.	MAF_INRAE=27.5;MAF_USDA=5.738
NC_035090.1	55457480	.	T	G	.	.	MAF_USDA=15.294
NC_035090.1	55457495	.	T	G	.	.	MAF_INRAE=13.291;MAF_USDA=34.118
NC_035090.1	55457533	.	T	G	.	.	MAF_USDA=2.459
NC_035090.1	55457652	.	A	G	.	.	MAF_INRAE=13.291;MAF_USDA=4.918
NC_035090.1	55457706	.	G	A	.	.	MAF_USDA=6.471
NC_035090.1	55457749	.	G	C	.	.	MAF_USDA=1.639
NC_035090.1	55457781	.	A	C	.	.	MAF_INRAE=5.263;MAF_USDA=2.459
NC_035090.1	55457849	.	C	T	.	.	MAF_INRAE=21.053;MAF_USDA=47.647
NC_035090.1	55457877	.	G	A	.	.	MAF_INRAE=21.053;MAF_USDA=46.471
NC_035090.1	55457952	.	G	A	.	.	MAF_INRAE=8.861;MAF_USDA=14.118
NC_035090.1	55458349	.	C	T	.	.	MAF_USDA=2.459
NC_035090.1	55458365	.	C	T	.	.	MAF_USDA=6.557
NC_035090.1	55458438	.	G	A	.	.	MAF_USDA=1.639
NC_035090.1	55458583	.	G	A	.	.	MAF_USDA=1.639
NC_035090.1	55458679	.	C	T	.	.	MAF_USDA=2.459
NC_035090.1	55458856	.	C	T	.	.	MAF_USDA=3.279
NC_035090.1	55459139	.	C	T	.	.	MAF_INRAE=5.263;MAF_USDA=10.714
NC_035090.1	55459212	.	C	A	.	.	MAF_USDA=1.667
NC_035090.1	55459225	.	C	T	.	.	MAF_USDA=1.667
NC_035090.1	55459471	.	A	T	.	.	MAF_INRAE=6.329;MAF_USDA=11.176
NC_035090.1	55459472	.	C	T	.	.	MAF_USDA=2.459
NC_035090.1	55459474	.	A	C	.	.	MAF_INRAE=8.228;MAF_USDA=20.588
NC_035090.1	55459485	.	A	T	.	.	MAF_USDA=2.459
NC_035090.1	55459501	.	T	A	.	.	MAF_INRAE=5.263;MAF_USDA=2.459
NC_035090.1	55459656	.	G	T	.	.	MAF_USDA=2.459
NC_035090.1	55459847	.	A	T	.	.	MAF_USDA=18.852
NC_035090.1	55459879	.	G	T	.	.	MAF_INRAE=5.263;MAF_USDA=2.459
NC_035090.1	55459913	.	G	A	.	.	MAF_USDA=1.639
NC_035090.1	55459933	.	A	G	.	.	MAF_INRAE=9.167;MAF_USDA=10.588
NC_035090.1	55459985	.	G	A	.	.	MAF_USDA=1.639
NC_035090.1	55459986	.	G	A	.	.	MAF_USDA=2.459
NC_035090.1	55459999	.	G	A	.	.	MAF_USDA=2.459
NC_035090.1	55460046	.	C	T	.	.	MAF_USDA=3.279
NC_035090.1	55460072	.	A	C	.	.	MAF_USDA=7.647
NC_035090.1	55460122	.	A	T	.	.	MAF_INRAE=5.263;MAF_USDA=2.459
NC_035090.1	55460127	.	C	T	.	.	MAF_USDA=1.639
NC_035090.1	55460204	.	T	C	.	.	MAF_INRAE=6.329;MAF_USDA=4.118
NC_035090.1	55460264	.	G	A	.	.	MAF_INRAE=8.228;MAF_USDA=6.471
NC_035090.1	55460270	.	C	T	.	.	MAF_USDA=1.639
NC_035090.1	55460348	.	C	T	.	.	MAF_INRAE=9.167;MAF_USDA=11.765
NC_035090.1	55460532	.	A	G	.	.	MAF_USDA=1.639
NC_035090.1	55460543	.	G	T	.	.	MAF_INRAE=5.263;MAF_USDA=7.377
NC_035090.1	55460724	.	A	G	.	.	MAF_INRAE=35.443;MAF_USDA=38.235
NC_035090.1	55460819	.	C	T	.	.	MAF_USDA=8.333
NC_035090.1	55460897	.	T	G	.	.	MAF_USDA=25.0
NC_035090.1	55461538	.	C	T	.	.	MAF_USDA=2.459
NC_035090.1	55461542	.	C	A	.	.	MAF_USDA=2.459
NC_035090.1	55461559	.	T	A	.	.	MAF_USDA=5.882
NC_035090.1	55461560	.	G	A	.	.	MAF_USDA=5.882
NC_035090.1	55461561	.	T	A	.	.	MAF_USDA=5.882
NC_035090.1	55461563	.	G	T	.	.	MAF_USDA=5.882
NC_035090.1	55461564	.	C	T	.	.	MAF_USDA=2.459
NC_035090.1	55461601	.	A	T	.	.	MAF_INRAE=25.949;MAF_USDA=18.235
NC_035090.1	55461609	.	G	A	.	.	MAF_USDA=2.459
NC_035090.1	55461683	.	C	T	.	.	MAF_INRAE=5.263
NC_035090.1	55461692	.	C	A	.	.	MAF_INRAE=5.263;MAF_USDA=2.459
NC_035090.1	55461798	.	A	T	.	.	MAF_USDA=7.377
NC_035090.1	55461848	.	T	G	.	.	MAF_INRAE=13.291;MAF_USDA=2.459
NC_035090.1	55461869	.	T	G	.	.	MAF_USDA=2.459
NC_035090.1	55461917	.	T	C	.	.	MAF_INRAE=35.443;MAF_USDA=44.118
NC_035090.1	55461932	.	A	G	.	.	MAF_INRAE=35.443;MAF_USDA=44.118
NC_035090.1	55461956	.	G	C	.	.	MAF_INRAE=34.177;MAF_USDA=43.529
NC_035090.1	55461962	.	T	G	.	.	MAF_INRAE=6.329;MAF_USDA=4.706
NC_035090.1	55461968	.	C	T	.	.	MAF_INRAE=24.051;MAF_USDA=16.471
NC_035090.1	55462060	.	G	T	.	.	MAF_USDA=1.639
NC_035090.1	55462066	.	T	C	.	.	MAF_USDA=25.294
NC_035090.1	55462079	.	G	A	.	.	MAF_INRAE=1.667;MAF_USDA=2.941
NC_035090.1	55462146	.	C	T	.	.	MAF_INRAE=25.316;MAF_USDA=15.294
NC_035090.1	55462197	.	G	T	.	.	MAF_INRAE=10.0;MAF_USDA=11.765
NC_035090.1	55462219	.	C	T	.	.	MAF_INRAE=35.443;MAF_USDA=37.647
NC_035090.1	55462229	.	T	G	.	.	MAF_INRAE=35.443;MAF_USDA=44.706
NC_035090.1	55462245	.	C	T	.	.	MAF_INRAE=35.443;MAF_USDA=44.118
NC_035090.1	55462252	.	T	G	.	.	MAF_INRAE=35.443;MAF_USDA=44.118
NC_035090.1	55462276	.	G	T	.	.	MAF_USDA=14.583
NC_035090.1	55462340	.	C	T	.	.	MAF_USDA=2.459
NC_035090.1	55462345	.	C	G	.	.	MAF_INRAE=35.443;MAF_USDA=36.471
NC_035090.1	55462362	.	T	A	.	.	MAF_INRAE=44.937;MAF_USDA=12.353
NC_035090.1	55462427	.	T	A	.	.	MAF_INRAE=10.0;MAF_USDA=38.235
NC_035090.1	55462493	.	G	T	.	.	MAF_INRAE=34.177;MAF_USDA=43.75
NC_035090.1	55462531	.	C	T	.	.	MAF_INRAE=5.263;MAF_USDA=2.459
NC_035090.1	55462532	.	T	G	.	.	MAF_USDA=7.059
NC_035090.1	55462533	.	C	T	.	.	MAF_INRAE=47.368;MAF_USDA=18.235
NC_035090.1	55462571	.	G	T	.	.	MAF_INRAE=34.81
NC_035090.1	55462632	.	G	A	.	.	MAF_USDA=3.279
NC_035090.1	55462705	.	G	A	.	.	MAF_INRAE=5.263
NC_035090.1	55462731	.	C	T	.	.	MAF_INRAE=5.263;MAF_USDA=8.235
NC_035090.1	55462753	.	C	T	.	.	MAF_INRAE=5.263;MAF_USDA=7.647
NC_035090.1	55462829	.	C	T	.	.	MAF_INRAE=9.167
NC_035090.1	55462843	.	T	C	.	.	MAF_INRAE=5.263;MAF_USDA=8.235
NC_035090.1	55462879	.	C	T	.	.	MAF_USDA=6.557
NC_035090.1	55462914	.	T	A	.	.	MAF_USDA=2.459
NC_035090.1	55462973	.	C	T	.	.	MAF_INRAE=24.684;MAF_USDA=17.059
NC_035090.1	55462977	.	C	A	.	.	MAF_USDA=22.941
NC_035090.1	55462985	.	C	T	.	.	MAF_USDA=1.639
NC_035090.1	55463003	.	C	T	.	.	MAF_USDA=6.557
NC_035090.1	55463101	.	A	G	.	.	MAF_USDA=2.459
NC_035090.1	55463162	.	T	A	.	.	MAF_USDA=6.471
NC_035090.1	55463211	.	C	G	.	.	MAF_USDA=15.882
NC_035090.1	55463238	.	C	A	.	.	MAF_USDA=1.639
NC_035090.1	55463316	.	C	T	.	.	MAF_USDA=1.639
NC_035090.1	55463504	.	C	T	.	.	MAF_USDA=1.639
NC_035090.1	55463601	.	T	A	.	.	MAF_USDA=2.459
NC_035090.1	55463660	.	T	C	.	.	MAF_INRAE=25.316;MAF_USDA=22.941
NC_035090.1	55463663	.	T	C	.	.	MAF_INRAE=30.0;MAF_USDA=40.0
NC_035090.1	55463664	.	C	T	.	.	MAF_INRAE=20.0;MAF_USDA=11.765
NC_035090.1	55463667	.	A	T	.	.	MAF_USDA=3.279
NC_035090.1	55463926	.	C	T	.	.	MAF_INRAE=31.646;MAF_USDA=43.529
NC_035090.1	55463937	.	C	T	.	.	MAF_USDA=5.294
NC_035090.1	55463972	.	A	G	.	.	MAF_INRAE=32.911;MAF_USDA=45.882
NC_035090.1	55464006	.	A	G	.	.	MAF_USDA=7.377
NC_035090.1	55464009	.	T	G	.	.	MAF_INRAE=25.833;MAF_USDA=42.941
NC_035090.1	55464050	.	G	T	.	.	MAF_INRAE=8.333
NC_035090.1	55464053	.	A	C	.	.	MAF_INRAE=11.667
NC_035090.1	55464102	.	T	C	.	.	MAF_INRAE=26.582;MAF_USDA=36.471
NC_035090.1	55464128	.	C	A	.	.	MAF_INRAE=4.167
NC_035090.1	55464272	.	G	A	.	.	MAF_INRAE=13.291
NC_035090.1	55464353	.	A	T	.	.	MAF_USDA=3.279
NC_035090.1	55464473	.	C	A	.	.	MAF_INRAE=9.167;MAF_USDA=10.588
NC_035090.1	55464612	.	A	T	.	.	MAF_INRAE=46.203;MAF_USDA=18.235
NC_035090.1	55464629	.	C	T	.	.	MAF_INRAE=5.263;MAF_USDA=3.529
NC_035090.1	55464630	.	G	C	.	.	MAF_INRAE=9.167;MAF_USDA=19.412
NC_035090.1	55464671	.	C	T	.	.	MAF_USDA=4.098
NC_035090.1	55464685	.	C	T	.	.	MAF_INRAE=5.263;MAF_USDA=10.588
NC_035090.1	55464715	.	C	T	.	.	MAF_USDA=4.098
NC_035090.1	55464909	.	T	C	.	.	MAF_INRAE=12.025;MAF_USDA=23.529
NC_035090.1	55464934	.	G	A	.	.	MAF_USDA=9.016
NC_035090.1	55464975	.	T	C	.	.	MAF_INRAE=5.263;MAF_USDA=2.459
NC_035090.1	55464992	.	A	G	.	.	MAF_INRAE=13.291;MAF_USDA=7.377
NC_035090.1	55465024	.	T	A	.	.	MAF_INRAE=4.167;MAF_USDA=7.059
NC_035090.1	55465062	.	A	T	.	.	MAF_INRAE=49.167
NC_035090.1	55465078	.	C	T	.	.	MAF_USDA=8.235
NC_035090.1	55465180	.	T	A	.	.	MAF_USDA=3.279
NC_035090.1	55465201	.	C	T	.	.	MAF_USDA=8.235
NC_035090.1	55465264	.	A	G	.	.	MAF_INRAE=24.051;MAF_USDA=12.353
NC_035090.1	55465470	.	G	A	.	.	MAF_INRAE=8.228;MAF_USDA=8.197
NC_035090.1	55465606	.	G	T	.	.	MAF_INRAE=13.291;MAF_USDA=17.059
NC_035090.1	55465666	.	A	T	.	.	MAF_USDA=5.882
NC_035090.1	55465668	.	T	G	.	.	MAF_USDA=5.882
NC_035090.1	55465696	.	G	T	.	.	MAF_INRAE=49.367;MAF_USDA=22.941
NC_035090.1	55465798	.	G	T	.	.	MAF_USDA=2.459
NC_035090.1	55465870	.	C	T	.	.	MAF_INRAE=14.557;MAF_USDA=14.118
NC_035090.1	55465896	.	C	A	.	.	MAF_USDA=2.459
NC_035090.1	55465899	.	T	G	.	.	MAF_USDA=3.279
NC_035090.1	55465900	.	G	A	.	.	MAF_INRAE=2.5;MAF_USDA=9.412
NC_035090.1	55465940	.	G	A	.	.	MAF_INRAE=2.5;MAF_USDA=8.824
NC_035090.1	55465952	.	G	A	.	.	MAF_INRAE=9.494;MAF_USDA=8.197
NC_035090.1	55465963	.	G	A	.	.	MAF_INRAE=9.494;MAF_USDA=8.197
NC_035090.1	55466099	.	T	C	.	.	MAF_INRAE=8.228
NC_035090.1	55466153	.	T	G	.	.	MAF_USDA=3.279
NC_035090.1	55466181	.	G	A	.	.	MAF_USDA=1.639
NC_035090.1	55466185	.	C	T	.	.	MAF_INRAE=10.0;MAF_USDA=8.235
NC_035090.1	55466200	.	C	A	.	.	MAF_INRAE=2.5;MAF_USDA=9.412
NC_035090.1	55466296	.	C	T	.	.	MAF_USDA=6.557
NC_035090.1	55466297	.	G	A	.	.	MAF_INRAE=2.5;MAF_USDA=10.0
NC_035090.1	55466298	.	T	C	.	.	MAF_USDA=1.639
NC_035090.1	55466371	.	G	A	.	.	MAF_INRAE=5.263;MAF_USDA=3.279
NC_035090.1	55466379	.	G	T	.	.	MAF_USDA=7.647
NC_035090.1	55466382	.	A	T	.	.	MAF_INRAE=5.263;MAF_USDA=2.459
NC_035090.1	55466573	.	T	G	.	.	MAF_USDA=4.118
NC_035090.1	55466651	.	G	T	.	.	MAF_INRAE=48.734;MAF_USDA=31.176
NC_035090.1	55466720	.	G	A	.	.	MAF_USDA=7.059
NC_035090.1	55466774	.	G	T	.	.	MAF_INRAE=2.5;MAF_USDA=9.412
NC_035090.1	55466859	.	T	G	.	.	MAF_USDA=5.738
NC_035090.1	55466878	.	T	C	.	.	MAF_INRAE=48.734;MAF_USDA=22.941
NC_035090.1	55466891	.	A	C	.	.	MAF_INRAE=10.0;MAF_USDA=19.412
NC_035090.1	55466979	.	A	T	.	.	MAF_INRAE=8.228;MAF_USDA=3.279
NC_035090.1	55466991	.	G	T	.	.	MAF_USDA=3.279
NC_035090.1	55467016	.	T	C	.	.	MAF_USDA=7.059
NC_035090.1	55467025	.	G	A	.	.	MAF_INRAE=2.5;MAF_USDA=9.412
NC_035090.1	55467026	.	G	T	.	.	MAF_INRAE=2.5;MAF_USDA=9.412
NC_035090.1	55467060	.	G	A	.	.	MAF_INRAE=12.658
NC_035090.1	55467127	.	G	T	.	.	MAF_INRAE=18.987;MAF_USDA=40.588
NC_035090.1	55467227	.	T	G	.	.	MAF_USDA=2.459
NC_035090.1	55467285	.	A	T	.	.	MAF_INRAE=13.291
NC_035090.1	55467287	.	A	C	.	.	MAF_USDA=3.529
NC_035090.1	55467444	.	G	T	.	.	MAF_USDA=6.557
NC_035090.1	55467492	.	T	G	.	.	MAF_INRAE=36.076;MAF_USDA=30.0
NC_035090.1	55467527	.	C	T	.	.	MAF_USDA=8.824
NC_035090.1	55467614	.	C	A	.	.	MAF_INRAE=14.557;MAF_USDA=8.235
NC_035090.1	55467647	.	C	T	.	.	MAF_USDA=2.459
NC_035090.1	55467665	.	T	A	.	.	MAF_INRAE=13.291
NC_035090.1	55467666	.	T	C	.	.	MAF_INRAE=5.263;MAF_USDA=2.459
NC_035090.1	55467700	.	C	T	.	.	MAF_USDA=2.5
NC_035090.1	55467790	.	A	G	.	.	MAF_USDA=36.471
NC_035090.1	55467823	.	T	G	.	.	MAF_INRAE=13.291;MAF_USDA=3.279
NC_035090.1	55467827	.	T	G	.	.	MAF_USDA=4.118
NC_035090.1	55467853	.	T	G	.	.	MAF_INRAE=14.557;MAF_USDA=23.214
NC_035090.1	55467875	.	A	G	.	.	MAF_USDA=4.098
NC_035090.1	55467894	.	A	G	.	.	MAF_INRAE=25.316;MAF_USDA=47.647
NC_035090.1	55467905	.	T	C	.	.	MAF_USDA=25.0
NC_035090.1	55467906	.	G	T	.	.	MAF_INRAE=15.823;MAF_USDA=30.588
NC_035090.1	55467921	.	T	C	.	.	MAF_INRAE=27.215;MAF_USDA=27.059
NC_035090.1	55467989	.	C	T	.	.	MAF_USDA=4.118
NC_035090.1	55468018	.	T	G	.	.	MAF_USDA=10.656
NC_035090.1	55468045	.	C	T	.	.	MAF_INRAE=4.167;MAF_USDA=4.918
NC_035090.1	55468096	.	A	G	.	.	MAF_INRAE=22.785;MAF_USDA=33.529
NC_035090.1	55468140	.	G	T	.	.	MAF_INRAE=22.785;MAF_USDA=37.059
NC_035090.1	55468185	.	G	A	.	.	MAF_INRAE=12.5;MAF_USDA=35.882
NC_035090.1	55468196	.	G	T	.	.	MAF_USDA=1.639
NC_035090.1	55468225	.	A	G	.	.	MAF_USDA=14.583
NC_035090.1	55468354	.	C	G	.	.	MAF_USDA=4.918
NC_035090.1	55468444	.	G	T	.	.	MAF_INRAE=9.494;MAF_USDA=9.836
NC_035090.1	55468529	.	G	C	.	.	MAF_USDA=3.529
NC_035090.1	55468551	.	A	C	.	.	MAF_INRAE=11.392;MAF_USDA=39.412
NC_035090.1	55468617	.	G	A	.	.	MAF_USDA=4.918
NC_035090.1	55468628	.	A	T	.	.	MAF_INRAE=6.329;MAF_USDA=2.353
NC_035090.1	55468638	.	A	T	.	.	MAF_INRAE=9.494;MAF_USDA=4.918
NC_035090.1	55468679	.	C	A	.	.	MAF_USDA=2.941
NC_035090.1	55468681	.	A	C	.	.	MAF_INRAE=6.329;MAF_USDA=2.353
NC_035090.1	55468711	.	T	G	.	.	MAF_INRAE=37.342
NC_035090.1	55468713	.	A	C	.	.	MAF_INRAE=44.167;MAF_USDA=45.882
NC_035090.1	55468795	.	T	G	.	.	MAF_INRAE=5.263;MAF_USDA=6.471
NC_035090.1	55468841	.	T	C	.	.	MAF_INRAE=8.333
NC_035090.1	55468850	.	T	C	.	.	MAF_INRAE=6.667
NC_035090.1	55468880	.	C	A	.	.	MAF_INRAE=5.263;MAF_USDA=5.882
NC_035090.1	55468881	.	G	A	.	.	MAF_INRAE=3.333
NC_035090.1	55468884	.	G	T	.	.	MAF_INRAE=2.5
NC_035090.1	55469074	.	T	G	.	.	MAF_INRAE=39.241;MAF_USDA=30.0
NC_035090.1	55469096	.	G	T	.	.	MAF_INRAE=24.167;MAF_USDA=12.353
NC_035090.1	55469128	.	G	T	.	.	MAF_USDA=3.279
NC_035090.1	55469157	.	C	T	.	.	MAF_USDA=2.459
NC_035090.1	55469262	.	A	G	.	.	MAF_USDA=1.639
NC_035090.1	55469271	.	A	G	.	.	MAF_INRAE=38.608;MAF_USDA=27.059
NC_035090.1	55469437	.	G	A	.	.	MAF_INRAE=1.667;MAF_USDA=4.167
NC_035090.1	55469466	.	T	C	.	.	MAF_INRAE=25.949;MAF_USDA=32.941
NC_035090.1	55469482	.	G	A	.	.	MAF_INRAE=2.5;MAF_USDA=12.941
NC_035090.1	55469548	.	G	A	.	.	MAF_USDA=1.639
NC_035090.1	55469575	.	A	T	.	.	MAF_USDA=2.459
NC_035090.1	55469616	.	G	T	.	.	MAF_USDA=6.471
NC_035090.1	55469711	.	C	T	.	.	MAF_INRAE=16.456;MAF_USDA=21.765
NC_035090.1	55469752	.	A	G	.	.	MAF_USDA=5.882
NC_035090.1	55469778	.	A	G	.	.	MAF_INRAE=18.987;MAF_USDA=25.882
NC_035090.1	55469973	.	C	A	.	.	MAF_USDA=1.639
NC_035090.1	55469989	.	C	T	.	.	MAF_USDA=2.459
NC_035090.1	55470062	.	A	C	.	.	MAF_INRAE=6.329;MAF_USDA=25.882
NC_035090.1	55470098	.	C	T	.	.	MAF_USDA=1.639
NC_035090.1	55470112	.	G	A	.	.	MAF_USDA=1.639
NC_035090.1	55470144	.	G	A	.	.	MAF_USDA=4.098
NC_035090.1	55470174	.	T	A	.	.	MAF_INRAE=14.557
NC_035090.1	55470176	.	A	G	.	.	MAF_INRAE=6.329;MAF_USDA=5.294
NC_035090.1	55470184	.	C	T	.	.	MAF_USDA=2.941
NC_035090.1	55470223	.	G	C	.	.	MAF_USDA=4.918
NC_035090.1	55470329	.	T	A	.	.	MAF_INRAE=6.329;MAF_USDA=4.118
NC_035090.1	55470387	.	C	T	.	.	MAF_INRAE=8.333;MAF_USDA=1.639
NC_035090.1	55470479	.	C	A	.	.	MAF_INRAE=8.333;MAF_USDA=12.353
NC_035090.1	55470637	.	T	C	.	.	MAF_USDA=1.639
NC_035090.1	55470694	.	G	A	.	.	MAF_USDA=2.941
NC_035090.1	55470714	.	T	C	.	.	MAF_INRAE=2.5;MAF_USDA=24.706
NC_035090.1	55470769	.	T	A	.	.	MAF_USDA=6.471
NC_035090.1	55470776	.	T	G	.	.	MAF_USDA=4.118
NC_035090.1	55470824	.	C	G	.	.	MAF_INRAE=25.833;MAF_USDA=9.836
NC_035090.1	55470842	.	A	C	.	.	MAF_INRAE=5.0
NC_035090.1	55471058	.	A	G	.	.	MAF_INRAE=11.392;MAF_USDA=5.882
NC_035090.1	55471076	.	C	T	.	.	MAF_INRAE=27.5;MAF_USDA=1.667
NC_035090.1	55471256	.	C	T	.	.	MAF_USDA=12.941
NC_035090.1	55471494	.	C	T	.	.	MAF_USDA=7.377
NC_035090.1	55471514	.	T	C	.	.	MAF_INRAE=6.329;MAF_USDA=3.529
NC_035090.1	55471545	.	C	A	.	.	MAF_INRAE=21.053;MAF_USDA=10.417
NC_035090.1	55471596	.	C	A	.	.	MAF_INRAE=7.595;MAF_USDA=9.836
NC_035090.1	55471637	.	C	T	.	.	MAF_USDA=1.639
NC_035090.1	55471731	.	C	A	.	.	MAF_USDA=1.639
NC_035090.1	55471790	.	C	A	.	.	MAF_INRAE=24.684;MAF_USDA=29.412
NC_035090.1	55471825	.	T	C	.	.	MAF_USDA=11.475
NC_035090.1	55471842	.	C	T	.	.	MAF_USDA=4.918
NC_035090.1	55471905	.	A	T	.	.	MAF_USDA=1.639
NC_035090.1	55471906	.	C	T	.	.	MAF_USDA=1.639
NC_035090.1	55471908	.	T	C	.	.	MAF_USDA=1.639
NC_035090.1	55472002	.	G	A	.	.	MAF_USDA=2.459
NC_035090.1	55472052	.	T	G	.	.	MAF_USDA=6.471
NC_035090.1	55472067	.	G	A	.	.	MAF_INRAE=6.329;MAF_USDA=6.471
NC_035090.1	55472117	.	A	G	.	.	MAF_USDA=4.098
NC_035090.1	55472181	.	G	C	.	.	MAF_INRAE=6.329;MAF_USDA=2.941
NC_035090.1	55472191	.	G	A	.	.	MAF_INRAE=13.291
NC_035090.1	55472250	.	T	A	.	.	MAF_INRAE=22.785;MAF_USDA=32.353
NC_035090.1	55472268	.	C	T	.	.	MAF_INRAE=44.167;MAF_USDA=42.353
NC_035090.1	55472270	.	T	C	.	.	MAF_INRAE=37.5;MAF_USDA=42.941
NC_035090.1	55472305	.	G	A	.	.	MAF_USDA=3.529
NC_035090.1	55472362	.	G	A	.	.	MAF_INRAE=22.785;MAF_USDA=28.824
NC_035090.1	55472365	.	T	C	.	.	MAF_USDA=2.459
NC_035090.1	55472371	.	C	T	.	.	MAF_INRAE=21.053;MAF_USDA=4.118
NC_035090.1	55472426	.	C	T	.	.	MAF_INRAE=8.228;MAF_USDA=7.059
NC_035090.1	55472484	.	G	T	.	.	MAF_INRAE=8.333
NC_035090.1	55472551	.	G	A	.	.	MAF_USDA=6.471
NC_035090.1	55472558	.	G	A	.	.	MAF_USDA=1.639
NC_035090.1	55472577	.	C	A	.	.	MAF_INRAE=14.557;MAF_USDA=23.529
NC_035090.1	55472626	.	A	T	.	.	MAF_INRAE=17.089;MAF_USDA=14.118
NC_035090.1	55472653	.	G	T	.	.	MAF_INRAE=19.62;MAF_USDA=11.765
NC_035090.1	55472746	.	A	G	.	.	MAF_INRAE=6.667;MAF_USDA=2.941
NC_035090.1	55472765	.	A	G	.	.	MAF_USDA=1.639
NC_035090.1	55472876	.	G	A	.	.	MAF_INRAE=6.329;MAF_USDA=15.882
NC_035090.1	55473035	.	C	A	.	.	MAF_USDA=1.639
NC_035090.1	55473097	.	G	C	.	.	MAF_USDA=1.639
NC_035090.1	55473103	.	G	A	.	.	MAF_USDA=1.639
NC_035090.1	55473151	.	A	C	.	.	MAF_USDA=4.098
NC_035090.1	55473593	.	G	A	.	.	MAF_INRAE=21.053;MAF_USDA=4.118
NC_035090.1	55473766	.	T	G	.	.	MAF_INRAE=21.053;MAF_USDA=4.118
NC_035090.1	55473818	.	C	T	.	.	MAF_INRAE=13.291
NC_035090.1	55473821	.	T	C	.	.	MAF_USDA=1.639
NC_035090.1	55473842	.	T	C	.	.	MAF_USDA=1.639
NC_035090.1	55473967	.	T	G	.	.	MAF_INRAE=32.278;MAF_USDA=8.824
NC_035090.1	55473973	.	G	C	.	.	MAF_INRAE=13.291
NC_035090.1	55473994	.	G	A	.	.	MAF_USDA=1.639
NC_035090.1	55474012	.	A	C	.	.	MAF_INRAE=19.62;MAF_USDA=20.588
NC_035090.1	55474045	.	T	C	.	.	MAF_USDA=17.647
NC_035090.1	55474048	.	T	C	.	.	MAF_USDA=13.115
NC_035090.1	55474097	.	G	T	.	.	MAF_USDA=4.118
NC_035090.1	55474098	.	C	A	.	.	MAF_INRAE=24.167;MAF_USDA=19.412
NC_035090.1	55474143	.	T	C	.	.	MAF_USDA=1.639
NC_035090.1	55474160	.	C	A	.	.	MAF_USDA=1.639
NC_035090.1	55474183	.	G	T	.	.	MAF_INRAE=14.557;MAF_USDA=25.882
NC_035090.1	55474219	.	G	A	.	.	MAF_USDA=1.639
NC_035090.1	55474320	.	C	T	.	.	MAF_INRAE=6.329;MAF_USDA=5.882
NC_035090.1	55474323	.	A	T	.	.	MAF_INRAE=19.62;MAF_USDA=20.0
NC_035090.1	55474334	.	G	A	.	.	MAF_USDA=6.557
NC_035090.1	55474359	.	G	T	.	.	MAF_USDA=2.459
NC_035090.1	55474406	.	C	A	.	.	MAF_INRAE=19.62;MAF_USDA=19.412
NC_035090.1	55474433	.	G	T	.	.	MAF_USDA=3.279
NC_035090.1	55474436	.	A	C	.	.	MAF_INRAE=20.253;MAF_USDA=17.059
NC_035090.1	55474517	.	A	T	.	.	MAF_INRAE=20.886;MAF_USDA=4.167
NC_035090.1	55474567	.	G	A	.	.	MAF_INRAE=20.253;MAF_USDA=20.0
NC_035090.1	55474591	.	T	A	.	.	MAF_USDA=1.639
NC_035090.1	55474638	.	A	C	.	.	MAF_USDA=1.639
NC_035090.1	55474639	.	G	A	.	.	MAF_INRAE=20.253;MAF_USDA=20.0
NC_035090.1	55474677	.	T	G	.	.	MAF_INRAE=10.833;MAF_USDA=22.353
NC_035090.1	55474796	.	A	T	.	.	MAF_INRAE=19.62;MAF_USDA=17.647
NC_035090.1	55474907	.	T	A	.	.	MAF_USDA=6.471
NC_035090.1	55474909	.	C	T	.	.	MAF_USDA=3.279
NC_035090.1	55474918	.	G	T	.	.	MAF_USDA=2.459
NC_035090.1	55474955	.	C	T	.	.	MAF_USDA=3.279
NC_035090.1	55474968	.	T	A	.	.	MAF_USDA=1.639
NC_035090.1	55474993	.	C	T	.	.	MAF_INRAE=6.329;MAF_USDA=6.471
NC_035090.1	55475029	.	G	T	.	.	MAF_INRAE=6.329;MAF_USDA=12.353
NC_035090.1	55475100	.	T	A	.	.	MAF_USDA=2.459
NC_035090.1	55475107	.	C	T	.	.	MAF_USDA=2.459
NC_035090.1	55475117	.	C	T	.	.	MAF_INRAE=19.62;MAF_USDA=20.0
NC_035090.1	55475156	.	T	G	.	.	MAF_INRAE=6.329;MAF_USDA=15.882
NC_035090.1	55475173	.	C	A	.	.	MAF_INRAE=19.62;MAF_USDA=20.588
NC_035090.1	55475186	.	G	C	.	.	MAF_INRAE=35.833;MAF_USDA=4.098
NC_035090.1	55475188	.	A	C	.	.	MAF_INRAE=19.62;MAF_USDA=20.0
NC_035090.1	55475259	.	G	T	.	.	MAF_USDA=1.639
NC_035090.1	55475274	.	T	C	.	.	MAF_INRAE=17.5;MAF_USDA=39.583
NC_035090.1	55475319	.	C	A	.	.	MAF_INRAE=13.291
NC_035090.1	55475329	.	A	C	.	.	MAF_INRAE=19.62;MAF_USDA=19.412
NC_035090.1	55475340	.	T	A	.	.	MAF_INRAE=19.62;MAF_USDA=19.412
NC_035090.1	55475367	.	C	T	.	.	MAF_INRAE=21.053;MAF_USDA=4.118
NC_035090.1	55475377	.	G	A	.	.	MAF_INRAE=19.62;MAF_USDA=18.824
NC_035090.1	55475425	.	C	A	.	.	MAF_USDA=2.459
NC_035090.1	55475437	.	G	C	.	.	MAF_INRAE=8.228
NC_035090.1	55475546	.	A	C	.	.	MAF_INRAE=17.089;MAF_USDA=14.706
NC_035090.1	55475565	.	A	T	.	.	MAF_INRAE=19.62;MAF_USDA=18.235
NC_035090.1	55475618	.	G	A	.	.	MAF_USDA=1.639
NC_035090.1	55475624	.	C	T	.	.	MAF_USDA=3.279
NC_035090.1	55475645	.	A	T	.	.	MAF_USDA=2.459
NC_035090.1	55475663	.	A	G	.	.	MAF_USDA=4.167
NC_035090.1	55475675	.	T	G	.	.	MAF_INRAE=19.62;MAF_USDA=8.824
NC_035090.1	55475689	.	T	C	.	.	MAF_INRAE=23.418;MAF_USDA=34.706
NC_035090.1	55475745	.	C	T	.	.	MAF_USDA=1.639
NC_035090.1	55475798	.	G	T	.	.	MAF_USDA=4.167
NC_035090.1	55476000	.	C	G	.	.	MAF_INRAE=17.089;MAF_USDA=15.294
NC_035090.1	55476010	.	C	A	.	.	MAF_USDA=1.639
NC_035090.1	55476148	.	A	T	.	.	MAF_INRAE=15.823;MAF_USDA=13.115
NC_035090.1	55476160	.	T	G	.	.	MAF_INRAE=10.526;MAF_USDA=16.667
NC_035090.1	55476162	.	T	G	.	.	MAF_USDA=16.667
NC_035090.1	55476183	.	G	A	.	.	MAF_USDA=5.488
NC_035090.1	55476890	.	G	A	.	.	MAF_USDA=12.5
NC_035090.1	55476936	.	C	T	.	.	MAF_USDA=21.765
NC_035090.1	55476980	.	C	G	.	.	MAF_INRAE=47.368;MAF_USDA=37.647
NC_035090.1	55477021	.	G	A	.	.	MAF_USDA=5.0
NC_035090.1	55477058	.	T	C	.	.	MAF_INRAE=15.19;MAF_USDA=14.583
NC_035090.1	55477105	.	G	A	.	.	MAF_INRAE=15.19;MAF_USDA=14.583
NC_035090.1	55477118	.	G	A	.	.	MAF_USDA=3.333
NC_035090.1	55477119	.	A	G	.	.	MAF_USDA=3.279
NC_035090.1	55477149	.	C	T	.	.	MAF_INRAE=1.667
NC_035090.1	55477152	.	T	C	.	.	MAF_INRAE=1.667
NC_035090.1	55477193	.	C	A	.	.	MAF_INRAE=5.696;MAF_USDA=8.197
NC_035090.1	55477256	.	A	C	.	.	MAF_USDA=4.098
NC_035090.1	55477263	.	C	T	.	.	MAF_USDA=1.639
NC_035090.1	55477339	.	G	A	.	.	MAF_INRAE=15.823;MAF_USDA=13.529
NC_035090.1	55477371	.	C	T	.	.	MAF_USDA=1.639
NC_035090.1	55477486	.	G	T	.	.	MAF_USDA=1.667
NC_035090.1	55477493	.	G	A	.	.	MAF_INRAE=13.291;MAF_USDA=4.706
NC_035090.1	55477523	.	C	G	.	.	MAF_USDA=2.459
NC_035090.1	55477548	.	C	T	.	.	MAF_USDA=2.459
NC_035090.1	55477568	.	A	G	.	.	MAF_INRAE=15.19;MAF_USDA=21.176
NC_035090.1	55477674	.	G	A	.	.	MAF_INRAE=15.823;MAF_USDA=15.294
NC_035090.1	55477695	.	T	G	.	.	MAF_INRAE=14.557;MAF_USDA=35.882
NC_035090.1	55477719	.	C	G	.	.	MAF_INRAE=8.228;MAF_USDA=4.918
NC_035090.1	55477765	.	C	A	.	.	MAF_INRAE=36.709;MAF_USDA=40.0
NC_035090.1	55477767	.	T	C	.	.	MAF_INRAE=22.152;MAF_USDA=25.294
NC_035090.1	55477805	.	A	C	.	.	MAF_INRAE=36.709;MAF_USDA=35.294
NC_035090.1	55477838	.	G	T	.	.	MAF_USDA=9.836
NC_035090.1	55477937	.	G	C	.	.	MAF_USDA=1.639
NC_035090.1	55477962	.	T	C	.	.	MAF_USDA=9.836
NC_035090.1	55477973	.	C	T	.	.	MAF_USDA=2.459
NC_035090.1	55477981	.	C	T	.	.	MAF_USDA=1.639
NC_035090.1	55477983	.	A	G	.	.	MAF_USDA=5.738
NC_035090.1	55478070	.	G	A	.	.	MAF_USDA=9.016
NC_035090.1	55478098	.	T	C	.	.	MAF_USDA=9.016
NC_035090.1	55478176	.	T	C	.	.	MAF_INRAE=14.557;MAF_USDA=22.353
NC_035090.1	55478307	.	C	G	.	.	MAF_USDA=1.639
NC_035090.1	55478377	.	G	T	.	.	MAF_USDA=9.016
NC_035090.1	55478520	.	C	T	.	.	MAF_USDA=7.377
NC_035090.1	55478619	.	G	A	.	.	MAF_USDA=7.377
NC_035090.1	55478657	.	C	A	.	.	MAF_USDA=1.639
NC_035090.1	55478683	.	G	A	.	.	MAF_INRAE=5.696;MAF_USDA=2.941
NC_035090.1	55478708	.	C	T	.	.	MAF_INRAE=14.557;MAF_USDA=22.941
NC_035090.1	55478757	.	A	G	.	.	MAF_USDA=6.557
NC_035090.1	55478811	.	C	A	.	.	MAF_USDA=7.377
NC_035090.1	55478822	.	C	T	.	.	MAF_INRAE=8.228;MAF_USDA=6.557
NC_035090.1	55478827	.	A	C	.	.	MAF_INRAE=9.494;MAF_USDA=10.0
NC_035090.1	55478858	.	T	G	.	.	MAF_USDA=6.557
NC_035090.1	55478916	.	G	T	.	.	MAF_INRAE=14.557;MAF_USDA=24.118
NC_035090.1	55478972	.	C	G	.	.	MAF_USDA=7.377
NC_035090.1	55478975	.	C	A	.	.	MAF_USDA=2.459
NC_035090.1	55479007	.	C	T	.	.	MAF_USDA=7.377
NC_035090.1	55479015	.	G	T	.	.	MAF_USDA=2.459
NC_035090.1	55479202	.	C	T	.	.	MAF_USDA=1.639
NC_035090.1	55479256	.	G	A	.	.	MAF_USDA=1.639
NC_035090.1	55479347	.	G	A	.	.	MAF_USDA=4.098
NC_035090.1	55479437	.	G	A	.	.	MAF_USDA=1.639
NC_035090.1	55479449	.	A	T	.	.	MAF_INRAE=24.051;MAF_USDA=47.917
NC_035090.1	55479458	.	G	T	.	.	MAF_USDA=8.197
NC_035090.1	55479490	.	A	G	.	.	MAF_USDA=7.377
NC_035090.1	55479511	.	G	A	.	.	MAF_INRAE=13.291;MAF_USDA=5.294
NC_035090.1	55479554	.	G	A	.	.	MAF_INRAE=16.456;MAF_USDA=15.476
NC_035090.1	55479570	.	G	T	.	.	MAF_INRAE=9.494;MAF_USDA=3.333
NC_035090.1	55479626	.	T	C	.	.	MAF_USDA=1.639
NC_035090.1	55479705	.	A	G	.	.	MAF_INRAE=45.57;MAF_USDA=13.529
NC_035090.1	55479707	.	A	G	.	.	MAF_INRAE=15.833;MAF_USDA=28.235
NC_035090.1	55479809	.	T	C	.	.	MAF_INRAE=15.823;MAF_USDA=15.294
NC_035090.1	55480042	.	A	G	.	.	MAF_USDA=4.918
NC_035090.1	55480082	.	C	A	.	.	MAF_USDA=11.475
NC_035090.1	55480100	.	A	G	.	.	MAF_INRAE=9.167;MAF_USDA=2.459
NC_035090.1	55480147	.	G	T	.	.	MAF_INRAE=8.333;MAF_USDA=12.295
NC_035090.1	55480165	.	C	T	.	.	MAF_USDA=1.639
NC_035090.1	55480166	.	A	T	.	.	MAF_USDA=11.475
NC_035090.1	55480233	.	G	T	.	.	MAF_USDA=1.639
NC_035090.1	55480273	.	G	T	.	.	MAF_USDA=4.918
NC_035090.1	55480284	.	T	G	.	.	MAF_USDA=7.377
NC_035090.1	55480332	.	C	T	.	.	MAF_INRAE=21.053;MAF_USDA=4.118
NC_035090.1	55480383	.	C	T	.	.	MAF_USDA=3.529
NC_035090.1	55480384	.	G	A	.	.	MAF_USDA=1.639
NC_035090.1	55480447	.	G	A	.	.	MAF_INRAE=14.557;MAF_USDA=3.279
NC_035090.1	55480540	.	C	A	.	.	MAF_USDA=25.0
NC_035090.1	55480568	.	G	A	.	.	MAF_INRAE=8.333
NC_035090.1	55480577	.	G	C	.	.	MAF_USDA=10.656
NC_035090.1	55480585	.	C	A	.	.	MAF_USDA=4.098
NC_035090.1	55480870	.	G	A	.	.	MAF_INRAE=29.114;MAF_USDA=15.882
NC_035090.1	55480877	.	C	A	.	.	MAF_INRAE=40.506;MAF_USDA=26.471
NC_035090.1	55480948	.	A	G	.	.	MAF_USDA=4.098
NC_035090.1	55480950	.	CGTGTGTGTGTA	CGTGTGTGTGTG	.	.	MAF_USDA=25.0
NC_035090.1	55480961	.	A	G	.	.	MAF_INRAE=40.506;MAF_USDA=40.164
NC_035090.1	55480973	.	A	C	.	.	MAF_INRAE=40.506;MAF_USDA=21.176
NC_035090.1	55481207	.	G	A	.	.	MAF_INRAE=40.506;MAF_USDA=21.429
NC_035090.1	55481226	.	G	A	.	.	MAF_USDA=3.279
NC_035090.1	55481692	.	A	G	.	.	MAF_INRAE=14.557;MAF_USDA=33.529
NC_035090.1	55481716	.	G	A	.	.	MAF_INRAE=13.291;MAF_USDA=3.529
NC_035090.1	55481746	.	T	C	.	.	MAF_INRAE=36.709;MAF_USDA=33.333
NC_035090.1	55481967	.	G	A	.	.	MAF_USDA=4.118
NC_035090.1	55482015	.	T	C	.	.	MAF_INRAE=14.167;MAF_USDA=5.882
NC_035090.1	55482060	.	G	T	.	.	MAF_INRAE=9.494;MAF_USDA=24.59
NC_035090.1	55482078	.	A	C	.	.	MAF_INRAE=9.494;MAF_USDA=9.836
NC_035090.1	55482103	.	C	T	.	.	MAF_USDA=4.918
NC_035090.1	55482129	.	G	A	.	.	MAF_USDA=5.882
NC_035090.1	55482155	.	G	A	.	.	MAF_USDA=2.459
NC_035090.1	55482214	.	C	A	.	.	MAF_INRAE=29.114;MAF_USDA=31.765
NC_035090.1	55482254	.	G	T	.	.	MAF_USDA=3.279
NC_035090.1	55482317	.	T	C	.	.	MAF_USDA=2.459
NC_035090.1	55482350	.	A	C	.	.	MAF_INRAE=40.506;MAF_USDA=18.235
NC_035090.1	55482386	.	G	A	.	.	MAF_INRAE=19.62;MAF_USDA=6.471
NC_035090.1	55482444	.	A	C	.	.	MAF_INRAE=13.291
NC_035090.1	55482449	.	G	C	.	.	MAF_USDA=1.639
NC_035090.1	55482517	.	G	A	.	.	MAF_INRAE=40.506;MAF_USDA=17.059
NC_035090.1	55482569	.	G	A	.	.	MAF_INRAE=12.658;MAF_USDA=4.118
NC_035090.1	55482601	.	A	G	.	.	MAF_INRAE=6.329;MAF_USDA=4.706
NC_035090.1	55482845	.	C	A	.	.	MAF_INRAE=15.823;MAF_USDA=11.765
NC_035090.1	55482857	.	T	G	.	.	MAF_INRAE=15.823;MAF_USDA=15.294
NC_035090.1	55482883	.	C	T	.	.	MAF_INRAE=15.823;MAF_USDA=15.882
NC_035090.1	55482967	.	G	T	.	.	MAF_INRAE=40.506;MAF_USDA=7.059
NC_035090.1	55483018	.	G	T	.	.	MAF_USDA=1.639
NC_035090.1	55483112	.	G	A	.	.	MAF_INRAE=6.329;MAF_USDA=11.176
NC_035090.1	55483125	.	C	T	.	.	MAF_USDA=1.639
NC_035090.1	55483136	.	G	T	.	.	MAF_USDA=1.639
NC_035090.1	55483197	.	C	A	.	.	MAF_USDA=1.639
NC_035090.1	55483215	.	A	C	.	.	MAF_USDA=6.557
NC_035090.1	55483344	.	C	A	.	.	MAF_INRAE=14.167
NC_035090.1	55483347	.	T	A	.	.	MAF_INRAE=4.167;MAF_USDA=25.833
NC_035090.1	55483371	.	T	C	.	.	MAF_INRAE=10.127;MAF_USDA=22.951
NC_035090.1	55483383	.	G	A	.	.	MAF_USDA=1.639
NC_035090.1	55483417	.	T	C	.	.	MAF_USDA=3.279
NC_035090.1	55483418	.	C	A	.	.	MAF_USDA=2.459
NC_035090.1	55483459	.	C	A	.	.	MAF_USDA=1.639
NC_035090.1	55483472	.	C	T	.	.	MAF_INRAE=38.333;MAF_USDA=19.412
NC_035090.1	55483611	.	T	C	.	.	MAF_USDA=2.941
NC_035090.1	55483616	.	G	A	.	.	MAF_USDA=6.557
NC_035090.1	55483765	.	T	C	.	.	MAF_INRAE=15.823;MAF_USDA=9.412
NC_035090.1	55483817	.	C	T	.	.	MAF_INRAE=39.873;MAF_USDA=17.647
NC_035090.1	55483836	.	T	A	.	.	MAF_USDA=4.098
NC_035090.1	55483950	.	T	A	.	.	MAF_INRAE=9.494;MAF_USDA=8.197
NC_035090.1	55484086	.	C	G	.	.	MAF_INRAE=19.167
NC_035090.1	55484286	.	G	A	.	.	MAF_USDA=2.459
NC_035090.1	55484287	.	A	G	.	.	MAF_INRAE=15.823;MAF_USDA=9.412
NC_035090.1	55484321	.	G	A	.	.	MAF_INRAE=15.823;MAF_USDA=11.765
NC_035090.1	55484330	.	G	A	.	.	MAF_INRAE=15.823;MAF_USDA=9.412
NC_035090.1	55484438	.	A	G	.	.	MAF_INRAE=26.316;MAF_USDA=7.647
NC_035090.1	55484468	.	C	T	.	.	MAF_USDA=2.083
NC_035090.1	55484471	.	C	T	.	.	MAF_USDA=2.459
NC_035090.1	55484537	.	A	G	.	.	MAF_INRAE=30.38;MAF_USDA=37.059
NC_035090.1	55484661	.	G	A	.	.	MAF_INRAE=14.557;MAF_USDA=40.588
NC_035090.1	55485002	.	G	T	.	.	MAF_USDA=1.639
NC_035090.1	55485004	.	T	G	.	.	MAF_INRAE=8.333;MAF_USDA=1.639
NC_035090.1	55485083	.	C	A	.	.	MAF_USDA=3.279
NC_035090.1	55485096	.	A	C	.	.	MAF_INRAE=29.747
NC_035090.1	55485437	.	T	G	.	.	MAF_USDA=6.471
NC_035090.1	55485467	.	C	A	.	.	MAF_INRAE=15.19;MAF_USDA=41.765
NC_035090.1	55485565	.	G	A	.	.	MAF_INRAE=14.167
NC_035090.1	55485568	.	A	G	.	.	MAF_INRAE=15.0
NC_035090.1	55485577	.	C	T	.	.	MAF_INRAE=18.333
NC_035090.1	55485589	.	G	A	.	.	MAF_INRAE=20.833
NC_035090.1	55485610	.	G	C	.	.	MAF_INRAE=23.333
NC_035090.1	55485625	.	C	T	.	.	MAF_INRAE=18.987;MAF_USDA=43.75
NC_035090.1	55485664	.	T	C	.	.	MAF_INRAE=2.5
NC_035090.1	55485698	.	G	C	.	.	MAF_INRAE=5.0
NC_035090.1	55485734	.	A	G	.	.	MAF_USDA=1.639
NC_035090.1	55485885	.	C	T	.	.	MAF_USDA=9.412
NC_035090.1	55485951	.	C	T	.	.	MAF_INRAE=49.167
NC_035090.1	55485984	.	C	T	.	.	MAF_INRAE=50.0
NC_035090.1	55486030	.	G	A	.	.	MAF_INRAE=50.0
NC_035090.1	55486043	.	A	T	.	.	MAF_INRAE=31.667
NC_035090.1	55486076	.	T	C	.	.	MAF_INRAE=50.0
NC_035090.1	55486107	.	T	C	.	.	MAF_INRAE=49.167
NC_035090.1	55486108	.	T	A	.	.	MAF_INRAE=49.167
NC_035090.1	55486128	.	G	A	.	.	MAF_INRAE=49.167
NC_035090.1	55486180	.	C	T	.	.	MAF_INRAE=1.667
NC_035090.1	55486181	.	A	G	.	.	MAF_INRAE=49.167
NC_035090.1	55486573	.	G	C	.	.	MAF_INRAE=8.228;MAF_USDA=16.471
NC_035090.1	55486609	.	A	C	.	.	MAF_USDA=7.647
NC_035090.1	55486632	.	C	A	.	.	MAF_USDA=4.098
NC_035090.1	55486675	.	C	A	.	.	MAF_INRAE=33.333;MAF_USDA=41.667
NC_035090.1	55486757	.	C	T	.	.	MAF_INRAE=34.177;MAF_USDA=47.647
NC_035090.1	55486771	.	A	T	.	.	MAF_USDA=8.235
NC_035090.1	55486843	.	G	A	.	.	MAF_INRAE=34.177;MAF_USDA=47.647
NC_035090.1	55486900	.	G	A	.	.	MAF_USDA=1.639
NC_035090.1	55486911	.	T	C	.	.	MAF_INRAE=42.405;MAF_USDA=26.471
NC_035090.1	55487197	.	A	G	.	.	MAF_USDA=9.836
NC_035090.1	55487288	.	T	C	.	.	MAF_USDA=8.197
NC_035090.1	55487307	.	G	T	.	.	MAF_INRAE=8.228
NC_035090.1	55487315	.	G	A	.	.	MAF_USDA=1.639
NC_035090.1	55487369	.	C	T	.	.	MAF_INRAE=8.228;MAF_USDA=24.118
NC_035090.1	55487414	.	C	A	.	.	MAF_INRAE=8.228;MAF_USDA=2.459
NC_035090.1	55487417	.	A	C	.	.	MAF_USDA=1.639
NC_035090.1	55487453	.	G	A	.	.	MAF_USDA=7.647
NC_035090.1	55487463	.	G	A	.	.	MAF_INRAE=30.38;MAF_USDA=13.529
NC_035090.1	55487473	.	A	C	.	.	MAF_INRAE=1.667;MAF_USDA=7.377
NC_035090.1	55487476	.	A	C	.	.	MAF_INRAE=7.5;MAF_USDA=24.706
NC_035090.1	55487620	.	A	G	.	.	MAF_USDA=1.639
NC_035090.1	55487622	.	T	G	.	.	MAF_INRAE=20.886;MAF_USDA=21.765
NC_035090.1	55487642	.	A	G	.	.	MAF_USDA=8.333
NC_035090.1	55487681	.	A	G	.	.	MAF_INRAE=42.405;MAF_USDA=27.059
NC_035090.1	55487711	.	C	T	.	.	MAF_USDA=2.459
NC_035090.1	55487870	.	G	A	.	.	MAF_INRAE=8.333
NC_035090.1	55487887	.	A	C	.	.	MAF_INRAE=8.228;MAF_USDA=17.647
NC_035090.1	55487914	.	G	C	.	.	MAF_INRAE=27.215;MAF_USDA=7.059
NC_035090.1	55487925	.	A	T	.	.	MAF_INRAE=30.38;MAF_USDA=14.118
NC_035090.1	55487979	.	C	T	.	.	MAF_INRAE=8.228;MAF_USDA=19.412
NC_035090.1	55488003	.	A	T	.	.	MAF_INRAE=8.333
NC_035090.1	55488191	.	A	C	.	.	MAF_INRAE=21.053;MAF_USDA=14.583
NC_035090.1	55488208	.	T	C	.	.	MAF_USDA=4.098
NC_035090.1	55488226	.	G	T	.	.	MAF_INRAE=36.842;MAF_USDA=47.647
NC_035090.1	55488228	.	C	T	.	.	MAF_USDA=46.471
NC_035090.1	55488334	.	C	T	.	.	MAF_USDA=2.459
NC_035090.1	55488498	.	T	A	.	.	MAF_USDA=7.377
NC_035090.1	55488504	.	A	C	.	.	MAF_USDA=2.459
NC_035090.1	55488558	.	T	G	.	.	MAF_USDA=7.377
NC_035090.1	55488607	.	G	A	.	.	MAF_INRAE=13.291;MAF_USDA=26.471
NC_035090.1	55488614	.	C	T	.	.	MAF_INRAE=13.291;MAF_USDA=23.529
NC_035090.1	55488749	.	C	T	.	.	MAF_INRAE=34.177;MAF_USDA=48.235
NC_035090.1	55488826	.	A	T	.	.	MAF_INRAE=8.228;MAF_USDA=25.294
NC_035090.1	55488862	.	A	G	.	.	MAF_INRAE=42.405;MAF_USDA=21.176
NC_035090.1	55488906	.	G	A	.	.	MAF_INRAE=27.215;MAF_USDA=7.647
NC_035090.1	55489003	.	T	G	.	.	MAF_INRAE=13.291;MAF_USDA=6.471
NC_035090.1	55489021	.	G	T	.	.	MAF_USDA=1.639
NC_035090.1	55489070	.	C	T	.	.	MAF_USDA=1.639
NC_035090.1	55489072	.	C	T	.	.	MAF_INRAE=8.228;MAF_USDA=8.197
NC_035090.1	55489083	.	C	T	.	.	MAF_INRAE=27.215;MAF_USDA=7.059
NC_035090.1	55489099	.	C	A	.	.	MAF_USDA=1.639
NC_035090.1	55489110	.	G	A	.	.	MAF_INRAE=27.215;MAF_USDA=7.059
NC_035090.1	55489132	.	C	A	.	.	MAF_INRAE=27.215;MAF_USDA=7.059
NC_035090.1	55489174	.	G	C	.	.	MAF_INRAE=34.177;MAF_USDA=48.235
NC_035090.1	55489191	.	T	C	.	.	MAF_USDA=4.918
NC_035090.1	55489192	.	G	A	.	.	MAF_INRAE=4.167;MAF_USDA=17.059
NC_035090.1	55489218	.	C	T	.	.	MAF_USDA=3.279
NC_035090.1	55489328	.	T	C	.	.	MAF_INRAE=34.177;MAF_USDA=47.647
NC_035090.1	55489349	.	C	T	.	.	MAF_USDA=1.639
NC_035090.1	55489356	.	T	C	.	.	MAF_USDA=7.377
NC_035090.1	55489390	.	T	C	.	.	MAF_USDA=1.639
NC_035090.1	55489396	.	C	A	.	.	MAF_INRAE=12.658;MAF_USDA=5.882
NC_035090.1	55489541	.	A	G	.	.	MAF_INRAE=27.215;MAF_USDA=7.059
NC_035090.1	55489607	.	C	T	.	.	MAF_INRAE=8.228;MAF_USDA=7.377
NC_035090.1	55489615	.	C	A	.	.	MAF_INRAE=34.177;MAF_USDA=49.412
NC_035090.1	55489634	.	G	A	.	.	MAF_INRAE=8.228;MAF_USDA=24.118
NC_035090.1	55489659	.	C	T	.	.	MAF_USDA=1.639
NC_035090.1	55489687	.	G	A	.	.	MAF_USDA=4.167
NC_035090.1	55489698	.	C	T	.	.	MAF_INRAE=42.405;MAF_USDA=20.0
NC_035090.1	55489750	.	C	T	.	.	MAF_USDA=7.377
NC_035090.1	55489757	.	A	G	.	.	MAF_USDA=1.639
NC_035090.1	55489759	.	T	C	.	.	MAF_INRAE=8.228;MAF_USDA=30.0
NC_035090.1	55489770	.	G	A	.	.	MAF_INRAE=8.228;MAF_USDA=17.059
NC_035090.1	55489802	.	T	A	.	.	MAF_USDA=2.459
NC_035090.1	55489860	.	A	G	.	.	MAF_INRAE=25.949;MAF_USDA=7.143
NC_035090.1	55489890	.	G	C	.	.	MAF_USDA=7.738
NC_035090.1	55489971	.	G	A	.	.	MAF_USDA=1.667
NC_035090.1	55489974	.	G	A	.	.	MAF_INRAE=35.443;MAF_USDA=26.19
NC_035090.1	55490002	.	A	G	.	.	MAF_USDA=2.5
NC_035090.1	55490007	.	C	A	.	.	MAF_USDA=20.833
NC_035090.1	55490061	.	G	T	.	.	MAF_INRAE=34.81;MAF_USDA=26.23
NC_035090.1	55490068	.	T	A	.	.	MAF_INRAE=31.013;MAF_USDA=13.529
NC_035090.1	55490089	.	C	A	.	.	MAF_USDA=39.583
NC_035090.1	55490095	.	T	A	.	.	MAF_INRAE=17.5
NC_035090.1	55490106	.	C	T	.	.	MAF_USDA=1.667
NC_035090.1	55490196	.	G	A	.	.	MAF_USDA=2.5
NC_035090.1	55490224	.	C	T	.	.	MAF_INRAE=29.747;MAF_USDA=13.529
NC_035090.1	55490232	.	A	T	.	.	MAF_USDA=20.492
NC_035090.1	55490257	.	A	T	.	.	MAF_USDA=10.417
NC_035090.1	55490262	.	A	T	.	.	MAF_INRAE=30.0
NC_035090.1	55490263	.	A	T	.	.	MAF_USDA=14.583
NC_035090.1	55490325	.	G	A	.	.	MAF_USDA=8.197
NC_035090.1	55490351	.	C	A	.	.	MAF_USDA=8.235
NC_035090.1	55490413	.	G	T	.	.	MAF_INRAE=29.747;MAF_USDA=13.529
NC_035090.1	55490705	.	G	T	.	.	MAF_INRAE=48.734;MAF_USDA=37.5
NC_035090.1	55490768	.	T	G	.	.	MAF_USDA=8.333
NC_035090.1	55490849	.	A	T	.	.	MAF_USDA=31.25
NC_035090.1	55490854	.	A	C	.	.	MAF_USDA=6.25
NC_035090.1	55490976	.	C	A	.	.	MAF_USDA=50.0
NC_035090.1	55491027	.	G	A	.	.	MAF_USDA=8.333
NC_035090.1	55491070	.	A	T	.	.	MAF_INRAE=5.263;MAF_USDA=45.833
NC_035090.1	55491117	.	C	A	.	.	MAF_USDA=43.75
NC_035090.1	55491196	.	G	T	.	.	MAF_USDA=14.583
NC_035090.1	55491257	.	A	C	.	.	MAF_INRAE=39.241;MAF_USDA=18.75
NC_035090.1	55491286	.	T	C	.	.	MAF_INRAE=2.632
NC_035090.1	55491346	.	G	C	.	.	MAF_USDA=7.059
NC_035090.1	55491546	.	C	A	.	.	MAF_INRAE=20.886;MAF_USDA=24.699
NC_035090.1	55491567	.	A	G	.	.	MAF_USDA=2.542
NC_035090.1	55491568	.	G	T	.	.	MAF_USDA=2.542
NC_035090.1	55491571	.	G	C	.	.	MAF_INRAE=20.886;MAF_USDA=24.096
NC_035090.1	55491599	.	T	C	.	.	MAF_USDA=5.085
NC_035090.1	55491619	.	C	T	.	.	MAF_USDA=1.639
NC_035090.1	55491636	.	G	T	.	.	MAF_USDA=2.542
NC_035090.1	55491674	.	A	T	.	.	MAF_USDA=8.333
NC_035090.1	55491696	.	T	G	.	.	MAF_USDA=1.639
NC_035090.1	55491823	.	A	G	.	.	MAF_USDA=7.377
NC_035090.1	55491845	.	C	A	.	.	MAF_USDA=7.647
NC_035090.1	55491855	.	G	A	.	.	MAF_USDA=1.639
NC_035090.1	55491860	.	A	G	.	.	MAF_INRAE=6.329;MAF_USDA=3.529
NC_035090.1	55491918	.	G	A	.	.	MAF_INRAE=13.291;MAF_USDA=7.059
NC_035090.1	55491923	.	C	T	.	.	MAF_USDA=3.279
NC_035090.1	55491938	.	G	T	.	.	MAF_INRAE=48.734
NC_035090.1	55491967	.	C	T	.	.	MAF_INRAE=27.215;MAF_USDA=7.647
NC_035090.1	55491971	.	G	A	.	.	MAF_USDA=1.639
NC_035090.1	55492283	.	T	A	.	.	MAF_INRAE=8.228;MAF_USDA=17.647
NC_035090.1	55492284	.	G	A	.	.	MAF_INRAE=20.253;MAF_USDA=24.118
NC_035090.1	55492375	.	A	G	.	.	MAF_INRAE=48.734;MAF_USDA=42.941
NC_035090.1	55492384	.	C	T	.	.	MAF_USDA=7.377
NC_035090.1	55492443	.	T	C	.	.	MAF_USDA=7.377
NC_035090.1	55492499	.	C	G	.	.	MAF_INRAE=7.595
NC_035090.1	55492511	.	T	C	.	.	MAF_USDA=4.918
NC_035090.1	55492530	.	C	A	.	.	MAF_INRAE=27.215;MAF_USDA=7.059
NC_035090.1	55492534	.	C	T	.	.	MAF_INRAE=48.734;MAF_USDA=37.059
NC_035090.1	55492545	.	G	T	.	.	MAF_USDA=1.639
NC_035090.1	55492567	.	C	T	.	.	MAF_INRAE=8.228;MAF_USDA=17.059
NC_035090.1	55492573	.	G	A	.	.	MAF_USDA=14.583
NC_035090.1	55492580	.	G	C	.	.	MAF_USDA=7.377
NC_035090.1	55492610	.	A	G	.	.	MAF_INRAE=14.557;MAF_USDA=22.353
NC_035090.1	55492622	.	A	T	.	.	MAF_USDA=1.639
NC_035090.1	55492669	.	G	A	.	.	MAF_USDA=7.647
NC_035090.1	55492741	.	T	A	.	.	MAF_INRAE=8.228;MAF_USDA=8.197
NC_035090.1	55492745	.	C	A	.	.	MAF_INRAE=40.506
NC_035090.1	55492760	.	A	T	.	.	MAF_INRAE=8.228;MAF_USDA=8.197
NC_035090.1	55492789	.	T	G	.	.	MAF_USDA=6.471
NC_035090.1	55492797	.	C	G	.	.	MAF_USDA=4.098
NC_035090.1	55492828	.	T	A	.	.	MAF_USDA=7.377
NC_035090.1	55492918	.	A	G	.	.	MAF_INRAE=48.734;MAF_USDA=42.353
NC_035090.1	55492919	.	T	C	.	.	MAF_INRAE=4.167;MAF_USDA=9.836
NC_035090.1	55493152	.	T	A	.	.	MAF_INRAE=20.886;MAF_USDA=23.529
NC_035090.1	55493156	.	C	G	.	.	MAF_USDA=3.529
NC_035090.1	55493233	.	T	C	.	.	MAF_INRAE=8.228;MAF_USDA=10.833
NC_035090.1	55493234	.	A	T	.	.	MAF_INRAE=4.167;MAF_USDA=10.833
NC_035090.1	55493289	.	G	A	.	.	MAF_INRAE=25.833;MAF_USDA=47.917
NC_035090.1	55493290	.	T	C	.	.	MAF_INRAE=25.833;MAF_USDA=47.917
NC_035090.1	55493330	.	T	A	.	.	MAF_USDA=3.529
NC_035090.1	55493392	.	T	G	.	.	MAF_USDA=1.639
NC_035090.1	55493402	.	C	G	.	.	MAF_USDA=1.639
NC_035090.1	55493459	.	A	C	.	.	MAF_INRAE=48.101;MAF_USDA=49.412
NC_035090.1	55493484	.	C	T	.	.	MAF_USDA=6.557
NC_035090.1	55493503	.	G	C	.	.	MAF_USDA=7.377
NC_035090.1	55493526	.	A	C	.	.	MAF_USDA=3.279
NC_035090.1	55493571	.	C	A	.	.	MAF_INRAE=26.582;MAF_USDA=7.059
NC_035090.1	55493683	.	C	A	.	.	MAF_USDA=7.377
NC_035090.1	55493728	.	G	T	.	.	MAF_INRAE=39.241;MAF_USDA=38.235
NC_035090.1	55493760	.	T	A	.	.	MAF_INRAE=9.167
NC_035090.1	55493779	.	A	G	.	.	MAF_INRAE=21.519;MAF_USDA=22.941
NC_035090.1	55493833	.	G	A	.	.	MAF_INRAE=29.747;MAF_USDA=13.529
NC_035090.1	55493835	.	G	T	.	.	MAF_INRAE=29.167;MAF_USDA=13.529
NC_035090.1	55494061	.	A	T	.	.	MAF_USDA=7.377
NC_035090.1	55494123	.	C	T	.	.	MAF_USDA=1.639
NC_035090.1	55494124	.	G	A	.	.	MAF_INRAE=29.114;MAF_USDA=48.824
NC_035090.1	55494175	.	A	C	.	.	MAF_INRAE=40.506;MAF_USDA=31.765
NC_035090.1	55494183	.	A	G	.	.	MAF_INRAE=40.506;MAF_USDA=38.235
NC_035090.1	55494216	.	C	A	.	.	MAF_USDA=1.639
NC_035090.1	55494247	.	G	A	.	.	MAF_USDA=6.471
NC_035090.1	55494287	.	C	T	.	.	MAF_USDA=1.639
NC_035090.1	55494299	.	T	C	.	.	MAF_INRAE=40.506;MAF_USDA=32.353
NC_035090.1	55494300	.	G	T	.	.	MAF_INRAE=40.0;MAF_USDA=32.353
NC_035090.1	55494439	.	A	T	.	.	MAF_USDA=3.279
NC_035090.1	55494459	.	T	C	.	.	MAF_USDA=8.333
NC_035090.1	55494579	.	A	C	.	.	MAF_USDA=3.333
NC_035090.1	55494712	.	C	A	.	.	MAF_USDA=6.557
NC_035090.1	55494716	.	TTGTCAG	TTGTCAA	.	.	MAF_USDA=35.417
NC_035090.1	55494722	.	G	A	.	.	MAF_USDA=27.049
NC_035090.1	55494735	.	T	C	.	.	MAF_USDA=2.459
NC_035090.1	55494781	.	G	T	.	.	MAF_INRAE=49.367;MAF_USDA=35.294
NC_035090.1	55494857	.	C	T	.	.	MAF_USDA=1.639
NC_035090.1	55494859	.	C	A	.	.	MAF_USDA=14.583
NC_035090.1	55494861	.	T	G	.	.	MAF_INRAE=8.228;MAF_USDA=17.262
NC_035090.1	55494992	.	G	A	.	.	MAF_USDA=10.0
NC_035090.1	55495008	.	G	A	.	.	MAF_INRAE=8.228;MAF_USDA=8.197
NC_035090.1	55495055	.	T	C	.	.	MAF_USDA=8.333
NC_035090.1	55495081	.	T	G	.	.	MAF_USDA=9.836
NC_035090.1	55495123	.	A	G	.	.	MAF_INRAE=8.228;MAF_USDA=17.647
NC_035090.1	55495163	.	G	C	.	.	MAF_USDA=1.639
NC_035090.1	55495170	.	C	A	.	.	MAF_USDA=2.459
NC_035090.1	55495181	.	A	G	.	.	MAF_USDA=3.279
NC_035090.1	55495194	.	C	T	.	.	MAF_USDA=1.639
NC_035090.1	55495195	.	A	G	.	.	MAF_USDA=2.459
NC_035090.1	55495197	.	G	C	.	.	MAF_USDA=1.639
NC_035090.1	55495198	.	T	G	.	.	MAF_USDA=2.459
NC_035090.1	55495219	.	C	A	.	.	MAF_INRAE=8.228
NC_035090.1	55495226	.	C	A	.	.	MAF_USDA=4.098
NC_035090.1	55495236	.	G	T	.	.	MAF_INRAE=8.228;MAF_USDA=1.639
NC_035090.1	55495261	.	A	T	.	.	MAF_USDA=2.459
NC_035090.1	55495262	.	T	C	.	.	MAF_USDA=2.459
NC_035090.1	55495277	.	C	T	.	.	MAF_USDA=2.459
NC_035090.1	55495323	.	G	A	.	.	MAF_INRAE=27.215;MAF_USDA=7.059
NC_035090.1	55495328	.	A	G	.	.	MAF_INRAE=40.506;MAF_USDA=35.882
NC_035090.1	55495344	.	A	C	.	.	MAF_USDA=1.639
NC_035090.1	55495399	.	T	G	.	.	MAF_USDA=6.471
NC_035090.1	55495414	.	G	T	.	.	MAF_INRAE=48.734;MAF_USDA=37.647
NC_035090.1	55495525	.	G	A	.	.	MAF_INRAE=21.053;MAF_USDA=11.176
NC_035090.1	55495633	.	A	G	.	.	MAF_INRAE=25.833;MAF_USDA=23.529
NC_035090.1	55495707	.	C	A	.	.	MAF_USDA=3.279
NC_035090.1	55495745	.	G	A	.	.	MAF_INRAE=35.443;MAF_USDA=24.118
NC_035090.1	55495827	.	A	T	.	.	MAF_USDA=7.059
NC_035090.1	55495828	.	C	T,G	.	.	MAF_INRAE=32.5;MAF_USDA=10.417
NC_035090.1	55495829	.	G	C	.	.	MAF_USDA=7.059
NC_035090.1	55495830	.	C	A	.	.	MAF_USDA=7.059
NC_035090.1	55495854	.	C	G	.	.	MAF_USDA=13.934
NC_035090.1	55495862	.	A	C	.	.	MAF_INRAE=8.228;MAF_USDA=12.295
NC_035090.1	55495868	.	C	A	.	.	MAF_INRAE=8.228;MAF_USDA=17.059
NC_035090.1	55495886	.	G	A	.	.	MAF_INRAE=8.228;MAF_USDA=17.059
NC_035090.1	55495920	.	T	C	.	.	MAF_USDA=2.459
NC_035090.1	55495930	.	T	C	.	.	MAF_INRAE=21.053;MAF_USDA=8.235
NC_035090.1	55495940	.	A	G	.	.	MAF_INRAE=8.228;MAF_USDA=8.197
NC_035090.1	55495971	.	C	T	.	.	MAF_USDA=7.647
NC_035090.1	55496143	.	T	C	.	.	MAF_INRAE=14.557;MAF_USDA=1.639
NC_035090.1	55496232	.	C	T	.	.	MAF_INRAE=27.215;MAF_USDA=8.235
NC_035090.1	55496252	.	T	A	.	.	MAF_USDA=3.279
NC_035090.1	55496269	.	A	C	.	.	MAF_USDA=1.667
NC_035090.1	55496275	.	C	T	.	.	MAF_INRAE=14.167
NC_035090.1	55496278	.	G	C	.	.	MAF_USDA=5.294
NC_035090.1	55496283	.	A	G	.	.	MAF_INRAE=14.557;MAF_USDA=1.639
NC_035090.1	55496321	.	T	C	.	.	MAF_INRAE=14.557;MAF_USDA=1.639
NC_035090.1	55496372	.	G	A	.	.	MAF_USDA=7.059
NC_035090.1	55496383	.	A	T	.	.	MAF_INRAE=14.557;MAF_USDA=1.639
NC_035090.1	55496388	.	C	T	.	.	MAF_USDA=6.471
NC_035090.1	55496430	.	T	C	.	.	MAF_USDA=5.294
NC_035090.1	55496461	.	C	G	.	.	MAF_USDA=1.639
NC_035090.1	55496470	.	T	G	.	.	MAF_INRAE=14.557;MAF_USDA=23.529
NC_035090.1	55496581	.	C	G	.	.	MAF_INRAE=29.114;MAF_USDA=25.882
NC_035090.1	55496856	.	C	T	.	.	MAF_INRAE=14.557;MAF_USDA=8.197
NC_035090.1	55496876	.	G	T	.	.	MAF_INRAE=21.053;MAF_USDA=10.417
NC_035090.1	55496955	.	C	A	.	.	MAF_INRAE=15.823;MAF_USDA=10.0
NC_035090.1	55497086	.	C	A	.	.	MAF_INRAE=27.5;MAF_USDA=1.639
NC_035090.1	55497189	.	A	G	.	.	MAF_INRAE=20.886;MAF_USDA=25.0
NC_035090.1	55497297	.	A	G	.	.	MAF_USDA=4.918
NC_035090.1	55497345	.	G	T	.	.	MAF_INRAE=14.557;MAF_USDA=1.639
NC_035090.1	55497369	.	C	T	.	.	MAF_INRAE=15.823;MAF_USDA=14.118
NC_035090.1	55497389	.	T	A	.	.	MAF_INRAE=20.886;MAF_USDA=17.059
NC_035090.1	55497458	.	C	T	.	.	MAF_USDA=9.016
NC_035090.1	55497495	.	G	A	.	.	MAF_USDA=2.353
NC_035090.1	55497602	.	G	A	.	.	MAF_INRAE=15.823;MAF_USDA=12.941
NC_035090.1	55497634	.	G	A	.	.	MAF_INRAE=15.823;MAF_USDA=14.118
NC_035090.1	55497642	.	G	A	.	.	MAF_USDA=1.639
NC_035090.1	55497654	.	G	T	.	.	MAF_USDA=7.377
NC_035090.1	55497696	.	G	A	.	.	MAF_USDA=3.279
NC_035090.1	55497742	.	G	A	.	.	MAF_USDA=5.738
NC_035090.1	55497790	.	G	A	.	.	MAF_INRAE=37.342;MAF_USDA=26.471
NC_035090.1	55497885	.	G	A	.	.	MAF_USDA=10.656
NC_035090.1	55497930	.	C	T	.	.	MAF_USDA=6.557
NC_035090.1	55497987	.	A	G	.	.	MAF_USDA=10.417
NC_035090.1	55497996	.	G	C	.	.	MAF_USDA=7.377
NC_035090.1	55498007	.	A	C	.	.	MAF_INRAE=48.333;MAF_USDA=43.75
NC_035090.1	55498025	.	A	G	.	.	MAF_INRAE=6.329;MAF_USDA=12.353
NC_035090.1	55498087	.	A	C	.	.	MAF_INRAE=48.101;MAF_USDA=49.412
NC_035090.1	55498092	.	G	T	.	.	MAF_INRAE=41.772;MAF_USDA=37.059
NC_035090.1	55498213	.	C	T	.	.	MAF_INRAE=8.228;MAF_USDA=9.016
NC_035090.1	55498224	.	C	T	.	.	MAF_USDA=3.529
NC_035090.1	55498572	.	G	C	.	.	MAF_INRAE=8.228;MAF_USDA=7.377
NC_035090.1	55498629	.	G	A	.	.	MAF_INRAE=27.5;MAF_USDA=21.311
NC_035090.1	55498928	.	T	G	.	.	MAF_USDA=1.639
NC_035090.1	55499041	.	A	T	.	.	MAF_USDA=3.279
NC_035090.1	55499042	.	T	A	.	.	MAF_USDA=3.279
NC_035090.1	55499046	.	C	T	.	.	MAF_INRAE=6.329;MAF_USDA=14.706
NC_035090.1	55499171	.	A	G	.	.	MAF_INRAE=37.342;MAF_USDA=36.471
NC_035090.1	55499324	.	G	C	.	.	MAF_USDA=1.639
NC_035090.1	55499338	.	T	A	.	.	MAF_INRAE=13.291;MAF_USDA=21.765
NC_035090.1	55499339	.	G	T	.	.	MAF_INRAE=21.053;MAF_USDA=10.417
NC_035090.1	55499343	.	A	T	.	.	MAF_INRAE=43.333;MAF_USDA=38.824
NC_035090.1	55499353	.	G	C	.	.	MAF_INRAE=15.823;MAF_USDA=10.588
NC_035090.1	55499420	.	A	T	.	.	MAF_INRAE=13.924;MAF_USDA=1.639
NC_035090.1	55499442	.	C	G	.	.	MAF_USDA=4.918
NC_035090.1	55499474	.	A	G	.	.	MAF_INRAE=6.329;MAF_USDA=5.882
NC_035090.1	55499519	.	G	A	.	.	MAF_USDA=2.459
NC_035090.1	55499569	.	G	A	.	.	MAF_INRAE=41.772;MAF_USDA=39.412
NC_035090.1	55499655	.	G	C	.	.	MAF_INRAE=8.228;MAF_USDA=8.197
NC_035090.1	55499756	.	G	C	.	.	MAF_INRAE=41.139;MAF_USDA=39.412
NC_035090.1	55499757	.	C	T	.	.	MAF_USDA=37.5
NC_035090.1	55499777	.	A	G	.	.	MAF_INRAE=6.329;MAF_USDA=6.471
NC_035090.1	55499798	.	T	A	.	.	MAF_USDA=2.459
NC_035090.1	55500112	.	A	C	.	.	MAF_INRAE=41.139;MAF_USDA=38.235
NC_035090.1	55500124	.	A	C	.	.	MAF_INRAE=26.667;MAF_USDA=1.639
NC_035090.1	55500153	.	T	C	.	.	MAF_INRAE=42.5;MAF_USDA=37.647
NC_035090.1	55500174	.	A	C	.	.	MAF_INRAE=41.772;MAF_USDA=38.235
NC_035090.1	55500260	.	C	T	.	.	MAF_INRAE=14.557
NC_035090.1	55500261	.	G	A	.	.	MAF_INRAE=27.5
NC_035090.1	55500321	.	C	T	.	.	MAF_INRAE=41.772;MAF_USDA=39.412
NC_035090.1	55500424	.	G	T	.	.	MAF_USDA=2.459
NC_035090.1	55500463	.	C	T	.	.	MAF_USDA=4.918
NC_035090.1	55500501	.	A	G	.	.	MAF_INRAE=24.684;MAF_USDA=18.852
NC_035090.1	55500510	.	C	T	.	.	MAF_INRAE=41.139;MAF_USDA=38.824
NC_035090.1	55500546	.	C	G	.	.	MAF_USDA=2.459
NC_035090.1	55500641	.	T	C	.	.	MAF_INRAE=41.139;MAF_USDA=37.647
NC_035090.1	55500810	.	C	T	.	.	MAF_INRAE=39.873;MAF_USDA=27.647
NC_035090.1	55500851	.	C	T	.	.	MAF_INRAE=25.316;MAF_USDA=22.353
NC_035090.1	55500907	.	G	A	.	.	MAF_USDA=9.836
NC_035090.1	55500978	.	C	T	.	.	MAF_INRAE=25.949;MAF_USDA=27.647
NC_035090.1	55501094	.	G	A	.	.	MAF_USDA=9.016
NC_035090.1	55501197	.	G	A	.	.	MAF_USDA=9.016
NC_035090.1	55501240	.	G	T	.	.	MAF_INRAE=15.823;MAF_USDA=11.176
NC_035090.1	55501292	.	C	A	.	.	MAF_USDA=1.667
NC_035090.1	55501340	.	A	G	.	.	MAF_INRAE=25.949;MAF_USDA=27.059
NC_035090.1	55501353	.	G	C	.	.	MAF_USDA=1.639
NC_035090.1	55501396	.	T	G	.	.	MAF_INRAE=43.333;MAF_USDA=37.5
NC_035090.1	55501424	.	C	T	.	.	MAF_USDA=2.459
NC_035090.1	55501455	.	C	T	.	.	MAF_INRAE=13.291
NC_035090.1	55501542	.	C	T	.	.	MAF_USDA=4.098
NC_035090.1	55501556	.	C	G	.	.	MAF_USDA=8.197
NC_035090.1	55501648	.	G	C	.	.	MAF_INRAE=41.772;MAF_USDA=38.525
NC_035090.1	55501669	.	A	C	.	.	MAF_INRAE=37.342;MAF_USDA=36.471
NC_035090.1	55501706	.	C	A	.	.	MAF_INRAE=14.557
NC_035090.1	55501717	.	A	C	.	.	MAF_INRAE=25.316;MAF_USDA=28.235
NC_035090.1	55501720	.	C	A	.	.	MAF_INRAE=14.557
NC_035090.1	55501729	.	C	G	.	.	MAF_INRAE=14.557
NC_035090.1	55501866	.	T	C	.	.	MAF_USDA=11.765
NC_035090.1	55501880	.	C	A	.	.	MAF_INRAE=27.5
NC_035090.1	55501886	.	G	A	.	.	MAF_INRAE=27.5
NC_035090.1	55501954	.	G	A	.	.	MAF_INRAE=15.823;MAF_USDA=11.765
NC_035090.1	55501987	.	T	C	.	.	MAF_USDA=9.016
NC_035090.1	55502012	.	T	G	.	.	MAF_INRAE=36.709;MAF_USDA=35.882
NC_035090.1	55502038	.	A	G	.	.	MAF_USDA=6.557
NC_035090.1	55502052	.	C	T	.	.	MAF_USDA=1.639
NC_035090.1	55502423	.	C	T	.	.	MAF_INRAE=25.316;MAF_USDA=27.059
NC_035090.1	55502565	.	T	C	.	.	MAF_INRAE=15.19;MAF_USDA=11.765
NC_035090.1	55502693	.	T	A	.	.	MAF_INRAE=1.667
NC_035090.1	55502743	.	A	G	.	.	MAF_INRAE=14.557;MAF_USDA=22.941
NC_035090.1	55502761	.	C	T	.	.	MAF_INRAE=25.316;MAF_USDA=27.059
NC_035090.1	55502786	.	G	A	.	.	MAF_USDA=10.656
NC_035090.1	55502800	.	A	C	.	.	MAF_INRAE=37.342;MAF_USDA=35.294
NC_035090.1	55502885	.	G	T	.	.	MAF_USDA=12.353
NC_035090.1	55502896	.	G	A	.	.	MAF_INRAE=25.316;MAF_USDA=28.235
NC_035090.1	55502903	.	T	A	.	.	MAF_INRAE=25.316;MAF_USDA=27.647
NC_035090.1	55502904	.	T	G	.	.	MAF_INRAE=26.667;MAF_USDA=27.647
NC_035090.1	55503071	.	C	T	.	.	MAF_INRAE=41.772;MAF_USDA=38.824
NC_035090.1	55503085	.	C	G	.	.	MAF_USDA=1.639
NC_035090.1	55503116	.	C	G	.	.	MAF_INRAE=21.053;MAF_USDA=12.5
NC_035090.1	55503145	.	C	A	.	.	MAF_INRAE=15.823;MAF_USDA=11.176
NC_035090.1	55503178	.	G	A	.	.	MAF_INRAE=21.053;MAF_USDA=28.235
NC_035090.1	55503203	.	A	G	.	.	MAF_USDA=11.765
NC_035090.1	55503272	.	G	T	.	.	MAF_INRAE=25.949;MAF_USDA=28.235
NC_035090.1	55503276	.	C	G	.	.	MAF_INRAE=27.5;MAF_USDA=27.647
NC_035090.1	55503309	.	T	A	.	.	MAF_USDA=1.639
NC_035090.1	55503310	.	C	A	.	.	MAF_INRAE=22.785;MAF_USDA=19.672
NC_035090.1	55503373	.	C	T	.	.	MAF_USDA=1.639
NC_035090.1	55503381	.	G	A	.	.	MAF_INRAE=20.886;MAF_USDA=24.118
NC_035090.1	55503433	.	C	T	.	.	MAF_USDA=4.918
NC_035090.1	55503556	.	G	C	.	.	MAF_INRAE=25.949;MAF_USDA=25.882
NC_035090.1	55503562	.	T	C	.	.	MAF_INRAE=21.519;MAF_USDA=24.118
NC_035090.1	55503663	.	A	G	.	.	MAF_USDA=4.098
NC_035090.1	55503782	.	C	T	.	.	MAF_INRAE=20.253;MAF_USDA=24.706
NC_035090.1	55503786	.	C	T	.	.	MAF_INRAE=18.333;MAF_USDA=24.706
NC_035090.1	55503944	.	C	A	.	.	MAF_INRAE=14.557;MAF_USDA=2.459
NC_035090.1	55503998	.	C	A	.	.	MAF_USDA=9.836
NC_035090.1	55504018	.	A	T	.	.	MAF_USDA=7.059
NC_035090.1	55504030	.	G	A	.	.	MAF_USDA=2.459
NC_035090.1	55504066	.	T	G	.	.	MAF_INRAE=20.253;MAF_USDA=23.529
NC_035090.1	55504067	.	C	T	.	.	MAF_INRAE=18.333;MAF_USDA=24.706
NC_035090.1	55504079	.	C	T	.	.	MAF_USDA=1.639
NC_035090.1	55504104	.	G	C	.	.	MAF_INRAE=20.886;MAF_USDA=24.118
NC_035090.1	55504158	.	A	G	.	.	MAF_INRAE=22.785;MAF_USDA=17.213
NC_035090.1	55504236	.	C	A	.	.	MAF_INRAE=20.886;MAF_USDA=22.941
NC_035090.1	55504247	.	T	C	.	.	MAF_INRAE=44.937;MAF_USDA=39.412
NC_035090.1	55504281	.	G	T	.	.	MAF_INRAE=14.557;MAF_USDA=13.115
NC_035090.1	55504372	.	T	C	.	.	MAF_USDA=4.918
NC_035090.1	55504382	.	C	A	.	.	MAF_USDA=1.639
NC_035090.1	55504536	.	C	T	.	.	MAF_USDA=1.639
NC_035090.1	55504537	.	G	A	.	.	MAF_USDA=2.459
NC_035090.1	55504552	.	A	C	.	.	MAF_INRAE=6.329;MAF_USDA=6.471
NC_035090.1	55504586	.	A	G	.	.	MAF_INRAE=21.053;MAF_USDA=5.882
NC_035090.1	55504668	.	A	T	.	.	MAF_USDA=8.197
NC_035090.1	55504717	.	A	G	.	.	MAF_INRAE=41.772;MAF_USDA=38.235
NC_035090.1	55504731	.	A	T	.	.	MAF_INRAE=41.772;MAF_USDA=38.824
NC_035090.1	55504762	.	G	T	.	.	MAF_USDA=1.639
NC_035090.1	55504765	.	CAATTTAACTGTCACAGCTTGAGTTG	TAATTTAACTGTCACAGCTTGAGTTG,CAATTTAACTGTCACAGCTTGAGTTA	.	.	MAF_INRAE=15.823;MAF_USDA=37.5
NC_035090.1	55504790	.	G	A	.	.	MAF_INRAE=36.842
NC_035090.1	55504805	.	C	T	.	.	MAF_USDA=10.588
NC_035090.1	55504835	.	C	A	.	.	MAF_INRAE=20.886;MAF_USDA=21.765
NC_035090.1	55504852	.	A	G	.	.	MAF_INRAE=15.823;MAF_USDA=12.353
NC_035090.1	55504918	.	G	C	.	.	MAF_INRAE=25.316;MAF_USDA=28.235
NC_035090.1	55504973	.	A	C	.	.	MAF_INRAE=20.253;MAF_USDA=34.706
NC_035090.1	55505001	.	T	C	.	.	MAF_INRAE=6.329;MAF_USDA=7.059
NC_035090.1	55505055	.	A	G	.	.	MAF_USDA=1.639
NC_035090.1	55505069	.	A	C	.	.	MAF_INRAE=20.886;MAF_USDA=24.118
NC_035090.1	55505075	.	G	A	.	.	MAF_INRAE=41.772;MAF_USDA=38.824
NC_035090.1	55505117	.	C	T	.	.	MAF_INRAE=22.152;MAF_USDA=25.294
NC_035090.1	55505118	.	A	G	.	.	MAF_INRAE=31.667;MAF_USDA=33.529
NC_035090.1	55505207	.	T	A	.	.	MAF_INRAE=1.667
NC_035090.1	55505234	.	G	A	.	.	MAF_INRAE=15.19;MAF_USDA=12.353
NC_035090.1	55505397	.	C	T	.	.	MAF_INRAE=15.823
NC_035090.1	55505404	.	A	G	.	.	MAF_INRAE=24.051
NC_035090.1	55505447	.	G	A	.	.	MAF_INRAE=26.667
NC_035090.1	55505673	.	T	G	.	.	MAF_INRAE=35.443;MAF_USDA=47.059
NC_035090.1	55505724	.	G	A	.	.	MAF_INRAE=6.329;MAF_USDA=5.882
NC_035090.1	55505726	.	G	A	.	.	MAF_USDA=10.656
NC_035090.1	55505804	.	C	T	.	.	MAF_INRAE=14.557;MAF_USDA=23.529
NC_035090.1	55505807	.	G	A	.	.	MAF_INRAE=25.949;MAF_USDA=27.647
NC_035090.1	55505968	.	C	T	.	.	MAF_INRAE=20.886;MAF_USDA=23.529
NC_035090.1	55505974	.	G	A	.	.	MAF_INRAE=26.667;MAF_USDA=4.706
NC_035090.1	55506011	.	C	T	.	.	MAF_INRAE=4.167
NC_035090.1	55506129	.	T	C	.	.	MAF_INRAE=20.886;MAF_USDA=23.529
NC_035090.1	55506138	.	A	G	.	.	MAF_INRAE=30.38;MAF_USDA=19.412
NC_035090.1	55506266	.	G	A	.	.	MAF_INRAE=20.886
NC_035090.1	55506275	.	C	A	.	.	MAF_INRAE=34.177;MAF_USDA=34.426
NC_035090.1	55506301	.	G	A	.	.	MAF_INRAE=20.886;MAF_USDA=22.941
NC_035090.1	55506327	.	T	C	.	.	MAF_INRAE=15.19;MAF_USDA=12.353
NC_035090.1	55506339	.	G	A	.	.	MAF_INRAE=14.557;MAF_USDA=23.529
NC_035090.1	55506452	.	G	T	.	.	MAF_INRAE=1.667;MAF_USDA=2.083
NC_035090.1	55506509	.	G	T	.	.	MAF_INRAE=8.228;MAF_USDA=16.393
NC_035090.1	55506576	.	C	A	.	.	MAF_INRAE=22.785;MAF_USDA=35.294
NC_035090.1	55506581	.	T	C	.	.	MAF_INRAE=21.053;MAF_USDA=3.529
NC_035090.1	55506646	.	A	G	.	.	MAF_INRAE=8.228;MAF_USDA=9.016
NC_035090.1	55506705	.	T	C	.	.	MAF_USDA=3.529
NC_035090.1	55506712	.	C	A	.	.	MAF_USDA=3.279
NC_035090.1	55506759	.	C	T	.	.	MAF_USDA=1.639
NC_035090.1	55506848	.	C	A	.	.	MAF_USDA=5.738
NC_035090.1	55506863	.	G	T	.	.	MAF_INRAE=15.823;MAF_USDA=10.0
NC_035090.1	55506874	.	C	A	.	.	MAF_INRAE=21.053;MAF_USDA=10.417
NC_035090.1	55506875	.	A	T	.	.	MAF_USDA=3.529
NC_035090.1	55506900	.	GAT	TAT,GAA	.	.	MAF_INRAE=21.053;MAF_USDA=43.75
NC_035090.1	55506902	.	T	A	.	.	MAF_INRAE=22.785;MAF_USDA=29.508
NC_035090.1	55506911	.	C	T	.	.	MAF_INRAE=43.671;MAF_USDA=50.0
NC_035090.1	55506931	.	G	A	.	.	MAF_INRAE=21.667;MAF_USDA=35.294
NC_035090.1	55506937	.	G	A	.	.	MAF_INRAE=21.667;MAF_USDA=35.294
NC_035090.1	55506966	.	A	T	.	.	MAF_USDA=2.459
NC_035090.1	55507011	.	T	C	.	.	MAF_USDA=4.918
NC_035090.1	55507047	.	G	A	.	.	MAF_INRAE=4.167;MAF_USDA=7.377
NC_035090.1	55507048	.	G	A	.	.	MAF_INRAE=15.833;MAF_USDA=10.0
NC_035090.1	55507092	.	G	C	.	.	MAF_INRAE=27.848;MAF_USDA=37.059
NC_035090.1	55507117	.	T	C	.	.	MAF_INRAE=43.671;MAF_USDA=48.824
NC_035090.1	55507119	.	G	A	.	.	MAF_USDA=3.529
NC_035090.1	55507158	.	A	T	.	.	MAF_INRAE=15.789;MAF_USDA=12.353
NC_035090.1	55507159	.	G	A	.	.	MAF_INRAE=8.228;MAF_USDA=10.656
NC_035090.1	55507170	.	T	C	.	.	MAF_INRAE=28.481;MAF_USDA=37.059
NC_035090.1	55507173	.	C	T	.	.	MAF_INRAE=15.789;MAF_USDA=11.765
NC_035090.1	55507188	.	A	T	.	.	MAF_INRAE=43.038;MAF_USDA=49.412
NC_035090.1	55507189	.	C	T	.	.	MAF_INRAE=36.667;MAF_USDA=49.412
NC_035090.1	55507247	.	G	T	.	.	MAF_USDA=2.459
NC_035090.1	55507337	.	G	A	.	.	MAF_USDA=1.639
NC_035090.1	55507381	.	A	C	.	.	MAF_INRAE=15.823;MAF_USDA=8.824
NC_035090.1	55507425	.	G	A	.	.	MAF_INRAE=15.19;MAF_USDA=1.639
NC_035090.1	55507430	.	T	G	.	.	MAF_INRAE=43.671;MAF_USDA=48.235
NC_035090.1	55507438	.	A	G	.	.	MAF_USDA=3.279
NC_035090.1	55507467	.	G	T	.	.	MAF_INRAE=15.823;MAF_USDA=11.765
NC_035090.1	55507544	.	G	A	.	.	MAF_INRAE=14.557;MAF_USDA=22.353
NC_035090.1	55507623	.	A	T	.	.	MAF_INRAE=8.228;MAF_USDA=8.197
NC_035090.1	55507637	.	G	A	.	.	MAF_USDA=10.588
NC_035090.1	55507658	.	T	C	.	.	MAF_INRAE=4.167;MAF_USDA=16.393
NC_035090.1	55507666	.	G	A	.	.	MAF_INRAE=20.0;MAF_USDA=25.294
NC_035090.1	55507684	.	C	T	.	.	MAF_INRAE=20.0;MAF_USDA=25.294
NC_035090.1	55507685	.	T	G	.	.	MAF_INRAE=20.0;MAF_USDA=25.294
NC_035090.1	55507764	.	C	T	.	.	MAF_INRAE=29.114;MAF_USDA=26.471
NC_035090.1	55507783	.	T	A	.	.	MAF_INRAE=15.823;MAF_USDA=11.176
NC_035090.1	55507784	.	G	T	.	.	MAF_INRAE=15.833;MAF_USDA=11.765
NC_035090.1	55507799	.	A	T	.	.	MAF_INRAE=15.823;MAF_USDA=11.765
NC_035090.1	55507808	.	C	A	.	.	MAF_USDA=2.941
NC_035090.1	55507883	.	T	G	.	.	MAF_INRAE=14.557;MAF_USDA=50.0
NC_035090.1	55507966	.	T	A	.	.	MAF_USDA=3.279
NC_035090.1	55507990	.	A	G	.	.	MAF_INRAE=21.053;MAF_USDA=3.529
NC_035090.1	55508031	.	C	T	.	.	MAF_INRAE=8.228;MAF_USDA=9.836
NC_035090.1	55508066	.	G	A	.	.	MAF_USDA=4.918
NC_035090.1	55508138	.	T	C	.	.	MAF_INRAE=12.658;MAF_USDA=14.118
NC_035090.1	55508365	.	G	A	.	.	MAF_INRAE=14.557;MAF_USDA=1.639
NC_035090.1	55508399	.	G	A	.	.	MAF_INRAE=21.053;MAF_USDA=3.529
NC_035090.1	55508409	.	T	G	.	.	MAF_INRAE=8.228;MAF_USDA=8.197
NC_035090.1	55508526	.	A	G	.	.	MAF_USDA=9.016
NC_035090.1	55508589	.	T	C	.	.	MAF_USDA=4.237
NC_035090.1	55508637	.	G	A	.	.	MAF_INRAE=3.333;MAF_USDA=8.197
NC_035090.1	55508696	.	C	T	.	.	MAF_USDA=1.639
NC_035090.1	55508741	.	C	G	.	.	MAF_INRAE=14.557;MAF_USDA=9.016
NC_035090.1	55508805	.	T	G	.	.	MAF_INRAE=4.167;MAF_USDA=10.417
NC_035090.1	55508875	.	T	C	.	.	MAF_INRAE=8.228;MAF_USDA=9.016
NC_035090.1	55508930	.	G	T	.	.	MAF_USDA=5.738
NC_035090.1	55508933	.	C	G	.	.	MAF_INRAE=21.053;MAF_USDA=10.417
NC_035090.1	55508949	.	T	G	.	.	MAF_USDA=2.459
NC_035090.1	55508987	.	A	G	.	.	MAF_INRAE=8.228;MAF_USDA=9.016
NC_035090.1	55509109	.	G	A	.	.	MAF_INRAE=21.053;MAF_USDA=3.529
NC_035090.1	55509160	.	T	C	.	.	MAF_INRAE=8.228;MAF_USDA=9.836
NC_035090.1	55509211	.	C	A	.	.	MAF_USDA=2.353
NC_035090.1	55509291	.	T	C	.	.	MAF_INRAE=15.823;MAF_USDA=11.765
NC_035090.1	55509300	.	G	A	.	.	MAF_INRAE=20.886;MAF_USDA=18.824
NC_035090.1	55509345	.	C	A	.	.	MAF_USDA=6.557
NC_035090.1	55509356	.	A	C	.	.	MAF_INRAE=21.053;MAF_USDA=3.529
NC_035090.1	55509433	.	C	A	.	.	MAF_INRAE=8.228;MAF_USDA=3.279
NC_035090.1	55509512	.	G	A	.	.	MAF_USDA=4.918
NC_035090.1	55509554	.	T	C	.	.	MAF_INRAE=14.557;MAF_USDA=1.639
NC_035090.1	55509566	.	C	T	.	.	MAF_INRAE=6.329;MAF_USDA=7.059
NC_035090.1	55509589	.	G	A	.	.	MAF_INRAE=21.053;MAF_USDA=3.529
NC_035090.1	55509632	.	G	A	.	.	MAF_INRAE=21.053;MAF_USDA=3.529
NC_035090.1	55509669	.	A	C	.	.	MAF_INRAE=20.886;MAF_USDA=18.824
NC_035090.1	55509683	.	C	A	.	.	MAF_USDA=7.377
NC_035090.1	55509714	.	A	C	.	.	MAF_INRAE=13.924;MAF_USDA=23.529
NC_035090.1	55509719	.	G	T	.	.	MAF_USDA=4.918
NC_035090.1	55509735	.	T	G	.	.	MAF_INRAE=15.823;MAF_USDA=14.118
NC_035090.1	55509747	.	G	A	.	.	MAF_USDA=1.639
NC_035090.1	55509770	.	G	A	.	.	MAF_INRAE=8.228;MAF_USDA=9.836
NC_035090.1	55509803	.	C	T	.	.	MAF_USDA=1.639
NC_035090.1	55509817	.	C	T	.	.	MAF_INRAE=6.329;MAF_USDA=7.059
NC_035090.1	55509819	.	C	T	.	.	MAF_INRAE=30.38;MAF_USDA=24.118
NC_035090.1	55509820	.	C	A	.	.	MAF_INRAE=14.557;MAF_USDA=25.294
NC_035090.1	55509836	.	G	A	.	.	MAF_INRAE=8.228;MAF_USDA=7.377
NC_035090.1	55509849	.	C	T	.	.	MAF_USDA=2.459
NC_035090.1	55509871	.	C	A	.	.	MAF_INRAE=27.848;MAF_USDA=48.824
NC_035090.1	55509923	.	T	G	.	.	MAF_INRAE=14.557;MAF_USDA=22.353
NC_035090.1	55509951	.	A	T	.	.	MAF_INRAE=21.053;MAF_USDA=4.118
NC_035090.1	55509962	.	T	A	.	.	MAF_INRAE=27.5;MAF_USDA=8.197
NC_035090.1	55509983	.	C	A	.	.	MAF_INRAE=21.053;MAF_USDA=3.529
NC_035090.1	55509994	.	A	T	.	.	MAF_USDA=5.738
NC_035090.1	55510148	.	T	C	.	.	MAF_USDA=2.459
NC_035090.1	55510243	.	G	A	.	.	MAF_USDA=5.738
NC_035090.1	55510249	.	A	T	.	.	MAF_INRAE=49.367;MAF_USDA=36.471
NC_035090.1	55510250	.	A	G	.	.	MAF_INRAE=33.333;MAF_USDA=30.588
NC_035090.1	55510268	.	C	T	.	.	MAF_USDA=6.557
NC_035090.1	55510333	.	A	C	.	.	MAF_USDA=1.639
NC_035090.1	55510404	.	A	G	.	.	MAF_INRAE=34.177;MAF_USDA=39.412
NC_035090.1	55510409	.	T	C	.	.	MAF_INRAE=9.167;MAF_USDA=18.824
NC_035090.1	55510521	.	T	C	.	.	MAF_USDA=2.459
NC_035090.1	55510549	.	C	A	.	.	MAF_INRAE=15.19;MAF_USDA=22.353
NC_035090.1	55510551	.	G	A	.	.	MAF_USDA=2.459
NC_035090.1	55510576	.	T	A	.	.	MAF_INRAE=15.833
NC_035090.1	55510671	.	G	A	.	.	MAF_USDA=1.639
NC_035090.1	55510690	.	C	T	.	.	MAF_USDA=9.836
NC_035090.1	55510704	.	C	G	.	.	MAF_INRAE=42.5;MAF_USDA=13.69
NC_035090.1	55510743	.	T	G	.	.	MAF_INRAE=5.0;MAF_USDA=30.0
NC_035090.1	55510842	.	T	C	.	.	MAF_INRAE=43.333;MAF_USDA=47.647
NC_035090.1	55510877	.	T	G	.	.	MAF_USDA=31.25
NC_035090.1	55511039	.	T	C	.	.	MAF_USDA=43.75
NC_035090.1	55511063	.	G	T	.	.	MAF_USDA=19.565
NC_035090.1	55511114	.	T	A	.	.	MAF_USDA=47.619
NC_035090.1	55511734	.	A	G	.	.	MAF_USDA=43.529
NC_035090.1	55511764	.	C	A	.	.	MAF_INRAE=8.861;MAF_USDA=9.836
NC_035090.1	55511787	.	C	A	.	.	MAF_INRAE=21.053
NC_035090.1	55511788	.	C	G	.	.	MAF_USDA=1.639
NC_035090.1	55511861	.	G	A	.	.	MAF_INRAE=38.608;MAF_USDA=31.25
NC_035090.1	55511883	.	G	A	.	.	MAF_INRAE=39.873;MAF_USDA=31.25
NC_035090.1	55511973	.	A	C	.	.	MAF_USDA=8.333
NC_035090.1	55511974	.	G	A	.	.	MAF_INRAE=42.5;MAF_USDA=47.647
NC_035090.1	55511978	.	T	G	.	.	MAF_INRAE=11.667;MAF_USDA=1.639
NC_035090.1	55511991	.	A	C	.	.	MAF_INRAE=42.5;MAF_USDA=47.059
NC_035090.1	55512000	.	A	C	.	.	MAF_INRAE=15.823;MAF_USDA=22.941
NC_035090.1	55512016	.	T	C	.	.	MAF_INRAE=20.886;MAF_USDA=6.471
NC_035090.1	55512086	.	G	A	.	.	MAF_INRAE=38.608;MAF_USDA=31.25
NC_035090.1	55512090	.	G	T	.	.	MAF_USDA=4.706
NC_035090.1	55512157	.	G	T	.	.	MAF_INRAE=29.747;MAF_USDA=15.294
NC_035090.1	55512185	.	G	A	.	.	MAF_INRAE=36.076;MAF_USDA=49.412
NC_035090.1	55512270	.	A	C	.	.	MAF_USDA=2.459
NC_035090.1	55512271	.	C	T	.	.	MAF_USDA=2.459
NC_035090.1	55512288	.	G	A	.	.	MAF_USDA=1.639
NC_035090.1	55512346	.	A	C	.	.	MAF_USDA=8.824
NC_035090.1	55512366	.	C	A	.	.	MAF_INRAE=38.608;MAF_USDA=47.647
NC_035090.1	55512374	.	G	T	.	.	MAF_INRAE=36.709;MAF_USDA=32.353
NC_035090.1	55512520	.	C	A	.	.	MAF_USDA=4.918
NC_035090.1	55512527	.	A	C	.	.	MAF_USDA=1.639
NC_035090.1	55512668	.	T	C	.	.	MAF_INRAE=36.842;MAF_USDA=47.647
NC_035090.1	55512800	.	G	A	.	.	MAF_INRAE=2.632
NC_035090.1	55512863	.	C	A	.	.	MAF_INRAE=37.5;MAF_USDA=31.25
NC_035090.1	55512901	.	A	C	.	.	MAF_USDA=5.294
NC_035090.1	55512908	.	G	T	.	.	MAF_INRAE=36.709;MAF_USDA=47.647
NC_035090.1	55512955	.	C	T	.	.	MAF_USDA=5.738
NC_035090.1	55512990	.	C	A	.	.	MAF_INRAE=37.342;MAF_USDA=47.059
NC_035090.1	55513025	.	G	A	.	.	MAF_USDA=3.279
NC_035090.1	55513120	.	A	T	.	.	MAF_INRAE=13.291
NC_035090.1	55513317	.	A	G	.	.	MAF_INRAE=42.405;MAF_USDA=45.882
NC_035090.1	55513364	.	T	A	.	.	MAF_INRAE=41.772;MAF_USDA=48.824
NC_035090.1	55513397	.	G	A	.	.	MAF_INRAE=14.557;MAF_USDA=2.459
NC_035090.1	55513492	.	C	T	.	.	MAF_INRAE=27.5;MAF_USDA=1.639
NC_035090.1	55513561	.	T	C	.	.	MAF_USDA=1.639
NC_035090.1	55513633	.	G	A	.	.	MAF_USDA=2.459
NC_035090.1	55513659	.	T	A	.	.	MAF_INRAE=43.038;MAF_USDA=44.706
NC_035090.1	55513688	.	C	T	.	.	MAF_USDA=15.574
NC_035090.1	55513707	.	A	G	.	.	MAF_USDA=3.279
NC_035090.1	55513764	.	G	A	.	.	MAF_INRAE=13.924;MAF_USDA=3.279
NC_035090.1	55513768	.	A	G	.	.	MAF_USDA=4.098
NC_035090.1	55513848	.	T	C	.	.	MAF_INRAE=42.405;MAF_USDA=42.941
NC_035090.1	55513849	.	G	A	.	.	MAF_INRAE=17.5;MAF_USDA=22.353
NC_035090.1	55515613	.	G	T	.	.	MAF_USDA=49.39
NC_035090.1	55515630	.	G	C	.	.	MAF_USDA=45.238
NC_035090.1	55515672	.	T	C	.	.	MAF_USDA=3.279
NC_035090.1	55515689	.	T	C	.	.	MAF_INRAE=13.924;MAF_USDA=2.459
NC_035090.1	55515728	.	G	A	.	.	MAF_INRAE=42.405;MAF_USDA=45.882
NC_035090.1	55515751	.	C	T	.	.	MAF_INRAE=42.405;MAF_USDA=44.706
NC_035090.1	55515752	.	A	G	.	.	MAF_INRAE=35.833;MAF_USDA=46.471
NC_035090.1	55515761	.	T	A	.	.	MAF_INRAE=42.405;MAF_USDA=48.235
NC_035090.1	55515796	.	A	G	.	.	MAF_INRAE=44.304;MAF_USDA=47.619
NC_035090.1	55515837	.	C	T	.	.	MAF_INRAE=23.333
NC_035090.1	55515867	.	C	T	.	.	MAF_INRAE=15.789;MAF_USDA=1.639
NC_035090.1	55515868	.	C	T	.	.	MAF_INRAE=21.053;MAF_USDA=4.118
NC_035090.1	55516007	.	G	A	.	.	MAF_USDA=2.083
NC_035090.1	55517689	.	G	A	.	.	MAF_USDA=38.69
NC_035090.1	55517742	.	G	T	.	.	MAF_USDA=4.918
NC_035090.1	55517898	.	C	T	.	.	MAF_USDA=4.918
NC_035090.1	55517958	.	T	G	.	.	MAF_INRAE=8.228;MAF_USDA=5.738
NC_035090.1	55517966	.	G	A	.	.	MAF_INRAE=42.405;MAF_USDA=49.18
NC_035090.1	55517968	.	C	A	.	.	MAF_INRAE=4.167
NC_035090.1	55518092	.	T	A	.	.	MAF_INRAE=41.772;MAF_USDA=40.588
NC_035090.1	55518122	.	T	A	.	.	MAF_INRAE=8.228;MAF_USDA=5.738
NC_035090.1	55518156	.	C	T	.	.	MAF_INRAE=39.873;MAF_USDA=36.471
NC_035090.1	55518161	.	T	G	.	.	MAF_INRAE=39.873;MAF_USDA=36.471
NC_035090.1	55518323	.	G	T	.	.	MAF_INRAE=7.595
NC_035090.1	55518325	.	G	C	.	.	MAF_INRAE=3.333
NC_035090.1	55519409	.	G	T	.	.	MAF_USDA=4.31
NC_035090.1	55519477	.	C	T	.	.	MAF_USDA=5.882
NC_035090.1	55519526	.	A	G	.	.	MAF_INRAE=15.789;MAF_USDA=9.412
NC_035090.1	55519573	.	A	G	.	.	MAF_INRAE=47.368;MAF_USDA=21.176
NC_035090.1	55519579	.	G	A	.	.	MAF_USDA=3.279
NC_035090.1	55519616	.	G	A	.	.	MAF_USDA=2.459
NC_035090.1	55519620	.	A	T	.	.	MAF_USDA=6.557
NC_035090.1	55519652	.	C	A	.	.	MAF_USDA=3.279
NC_035090.1	55519657	.	T	C	.	.	MAF_USDA=7.059
NC_035090.1	55519709	.	A	G	.	.	MAF_USDA=1.639
NC_035090.1	55519740	.	G	A	.	.	MAF_INRAE=4.167;MAF_USDA=2.083
NC_035090.1	55519754	.	G	T	.	.	MAF_INRAE=27.5
NC_035090.1	55519782	.	G	A	.	.	MAF_USDA=1.765
NC_035090.1	55519867	.	C	T	.	.	MAF_USDA=1.639
NC_035090.1	55519950	.	A	G	.	.	MAF_INRAE=8.228;MAF_USDA=3.279
NC_035090.1	55519985	.	C	T	.	.	MAF_USDA=2.459
NC_035090.1	55520019	.	G	A	.	.	MAF_INRAE=20.886;MAF_USDA=14.118
NC_035090.1	55520082	.	G	T	.	.	MAF_INRAE=20.886;MAF_USDA=13.529
NC_035090.1	55520101	.	A	G	.	.	MAF_INRAE=16.456;MAF_USDA=24.59
NC_035090.1	55520113	.	A	G	.	.	MAF_USDA=14.583
NC_035090.1	55520164	.	A	G	.	.	MAF_INRAE=15.823;MAF_USDA=22.951
NC_035090.1	55520200	.	T	C	.	.	MAF_INRAE=15.823;MAF_USDA=16.471
NC_035090.1	55520311	.	G	A	.	.	MAF_USDA=5.952
NC_035090.1	55520319	.	T	A	.	.	MAF_INRAE=15.823
NC_035090.1	55520428	.	G	A	.	.	MAF_INRAE=5.696;MAF_USDA=10.588
NC_035090.1	55520519	.	C	T	.	.	MAF_INRAE=13.291;MAF_USDA=5.738
NC_035090.1	55520521	.	A	G	.	.	MAF_INRAE=4.167;MAF_USDA=4.118
NC_035090.1	55520560	.	G	A	.	.	MAF_USDA=3.279
NC_035090.1	55520583	.	A	T	.	.	MAF_INRAE=19.62;MAF_USDA=2.083
NC_035090.1	55520655	.	C	T	.	.	MAF_INRAE=4.167;MAF_USDA=5.294
NC_035090.1	55520668	.	G	T	.	.	MAF_USDA=2.459
NC_035090.1	55520721	.	G	T	.	.	MAF_USDA=5.738
NC_035090.1	55520791	.	G	A	.	.	MAF_USDA=1.639
NC_035090.1	55520865	.	C	G	.	.	MAF_INRAE=4.167;MAF_USDA=5.294
NC_035090.1	55520943	.	G	T	.	.	MAF_INRAE=15.823;MAF_USDA=1.639
NC_035090.1	55520967	.	C	G	.	.	MAF_USDA=3.279
NC_035090.1	55520999	.	G	T	.	.	MAF_USDA=1.639
NC_035090.1	55521012	.	A	C	.	.	MAF_INRAE=4.167;MAF_USDA=5.294
NC_035090.1	55521076	.	A	T	.	.	MAF_INRAE=4.167;MAF_USDA=2.083
NC_035090.1	55521085	.	T	G	.	.	MAF_INRAE=5.063;MAF_USDA=5.882
NC_035090.1	55521102	.	A	G	.	.	MAF_INRAE=20.886;MAF_USDA=14.583
NC_035090.1	55521104	.	T	G	.	.	MAF_INRAE=15.833;MAF_USDA=14.706
NC_035090.1	55521120	.	G	T	.	.	MAF_INRAE=4.167;MAF_USDA=8.824
NC_035090.1	55521140	.	C	T	.	.	MAF_USDA=3.279
NC_035090.1	55521152	.	A	C	.	.	MAF_USDA=2.459
NC_035090.1	55521194	.	T	C	.	.	MAF_USDA=14.583
NC_035090.1	55521209	.	G	T	.	.	MAF_INRAE=4.167;MAF_USDA=2.083
NC_035090.1	55521304	.	T	C	.	.	MAF_INRAE=4.167;MAF_USDA=5.882
NC_035090.1	55521321	.	A	G	.	.	MAF_INRAE=8.228;MAF_USDA=3.279
NC_035090.1	55521336	.	T	G	.	.	MAF_INRAE=4.167;MAF_USDA=5.882
NC_035090.1	55521354	.	C	A	.	.	MAF_USDA=2.083
NC_035090.1	55521412	.	T	C	.	.	MAF_INRAE=15.823;MAF_USDA=20.492
NC_035090.1	55521429	.	C	G	.	.	MAF_INRAE=4.167;MAF_USDA=5.294
NC_035090.1	55521431	.	G	T	.	.	MAF_INRAE=4.167;MAF_USDA=5.294
NC_035090.1	55521455	.	A	G	.	.	MAF_INRAE=4.167;MAF_USDA=4.706
NC_035090.1	55521464	.	T	G	.	.	MAF_INRAE=4.167;MAF_USDA=4.706
NC_035090.1	55521471	.	A	G	.	.	MAF_INRAE=24.051;MAF_USDA=32.787
NC_035090.1	55521535	.	G	T	.	.	MAF_INRAE=20.886;MAF_USDA=14.118
NC_035090.1	55521541	.	C	T	.	.	MAF_INRAE=19.62;MAF_USDA=20.0
NC_035090.1	55521574	.	A	T	.	.	MAF_INRAE=4.167;MAF_USDA=5.294
NC_035090.1	55521612	.	T	C	.	.	MAF_INRAE=4.167;MAF_USDA=5.882
NC_035090.1	55521617	.	A	G	.	.	MAF_INRAE=4.167;MAF_USDA=6.471
NC_035090.1	55521619	.	A	G	.	.	MAF_INRAE=4.167;MAF_USDA=5.882
NC_035090.1	55521635	.	T	C	.	.	MAF_USDA=2.459
NC_035090.1	55521732	.	C	T	.	.	MAF_INRAE=8.228;MAF_USDA=3.279
NC_035090.1	55521759	.	G	T	.	.	MAF_USDA=1.639
NC_035090.1	55523152	.	G	A	.	.	MAF_USDA=2.174
NC_035090.1	55523167	.	T	G	.	.	MAF_USDA=31.25
NC_035090.1	55523196	.	G	A	.	.	MAF_INRAE=5.263
NC_035090.1	55523201	.	A	C	.	.	MAF_USDA=22.917
NC_035090.1	55523307	.	G	A	.	.	MAF_USDA=2.083
NC_035090.1	55523428	.	C	G	.	.	MAF_INRAE=4.167;MAF_USDA=3.529
NC_035090.1	55523480	.	A	T	.	.	MAF_INRAE=38.333
NC_035090.1	55523519	.	T	A	.	.	MAF_INRAE=4.167;MAF_USDA=2.083
NC_035090.1	55523678	.	G	A	.	.	MAF_USDA=9.836
NC_035090.1	55523688	.	G	A	.	.	MAF_USDA=2.941
NC_035090.1	55523695	.	A	G	.	.	MAF_USDA=2.459
NC_035090.1	55523714	.	G	C	.	.	MAF_INRAE=14.167;MAF_USDA=20.0
NC_035090.1	55523741	.	T	A	.	.	MAF_USDA=10.588
NC_035090.1	55523745	.	T	G	.	.	MAF_INRAE=32.5;MAF_USDA=20.588
NC_035090.1	55523767	.	T	C	.	.	MAF_INRAE=14.167;MAF_USDA=20.588
NC_035090.1	55523769	.	T	C	.	.	MAF_INRAE=13.333;MAF_USDA=20.588
NC_035090.1	55523789	.	C	T	.	.	MAF_INRAE=13.333;MAF_USDA=20.0
NC_035090.1	55523798	.	C	A	.	.	MAF_INRAE=14.167;MAF_USDA=13.934
NC_035090.1	55523888	.	A	G	.	.	MAF_INRAE=20.253;MAF_USDA=18.235
NC_035090.1	55523920	.	A	C	.	.	MAF_INRAE=20.253;MAF_USDA=19.412
NC_035090.1	55524076	.	T	C	.	.	MAF_INRAE=46.835;MAF_USDA=31.176
NC_035090.1	55524122	.	C	A	.	.	MAF_INRAE=12.658
NC_035090.1	55524126	.	T	C	.	.	MAF_INRAE=4.167;MAF_USDA=2.083
NC_035090.1	55524154	.	T	C	.	.	MAF_USDA=1.639
NC_035090.1	55524158	.	A	C	.	.	MAF_INRAE=21.053;MAF_USDA=3.529
NC_035090.1	55524202	.	C	A	.	.	MAF_USDA=1.639
NC_035090.1	55524213	.	T	G	.	.	MAF_USDA=18.824
NC_035090.1	55524215	.	T	A	.	.	MAF_INRAE=21.053
NC_035090.1	55524277	.	A	G	.	.	MAF_INRAE=25.0
NC_035090.1	55524311	.	G	A	.	.	MAF_USDA=10.0
NC_035090.1	55524329	.	C	T	.	.	MAF_USDA=1.639
NC_035090.1	55524334	.	T	C	.	.	MAF_USDA=8.197
NC_035090.1	55524342	.	C	G	.	.	MAF_INRAE=42.105;MAF_USDA=47.059
NC_035090.1	55524372	.	C	G	.	.	MAF_INRAE=13.924
NC_035090.1	55524391	.	T	C	.	.	MAF_INRAE=23.333;MAF_USDA=10.656
NC_035090.1	55524438	.	C	T	.	.	MAF_USDA=4.918
NC_035090.1	55524505	.	T	C	.	.	MAF_INRAE=12.025
NC_035090.1	55524506	.	G	C	.	.	MAF_INRAE=12.5
NC_035090.1	55524507	.	G	A	.	.	MAF_INRAE=12.5
NC_035090.1	55524509	.	G	A	.	.	MAF_USDA=1.639
NC_035090.1	55524516	.	G	A	.	.	MAF_USDA=6.557
NC_035090.1	55524685	.	C	A	.	.	MAF_USDA=10.656
NC_035090.1	55524737	.	A	G	.	.	MAF_INRAE=26.667
NC_035090.1	55524858	.	T	C	.	.	MAF_INRAE=15.833;MAF_USDA=42.262
NC_035090.1	55524870	.	A	G	.	.	MAF_USDA=3.529
NC_035090.1	55524878	.	A	G	.	.	MAF_INRAE=4.167
NC_035090.1	55524897	.	T	C	.	.	MAF_USDA=4.098
NC_035090.1	55525018	.	G	A	.	.	MAF_INRAE=22.152;MAF_USDA=48.824
NC_035090.1	55525041	.	A	C	.	.	MAF_INRAE=14.167;MAF_USDA=5.882
NC_035090.1	55525045	.	C	T	.	.	MAF_INRAE=14.167;MAF_USDA=7.5
NC_035090.1	55525049	.	T	G	.	.	MAF_INRAE=17.5;MAF_USDA=12.5
NC_035090.1	55525064	.	A	C	.	.	MAF_USDA=3.333
NC_035090.1	55525069	.	A	G	.	.	MAF_USDA=2.5
NC_035090.1	55525102	.	G	T	.	.	MAF_INRAE=3.333;MAF_USDA=7.059
NC_035090.1	55525103	.	A	G	.	.	MAF_INRAE=31.013;MAF_USDA=12.353
NC_035090.1	55525107	.	T	C	.	.	MAF_INRAE=4.167;MAF_USDA=3.279
NC_035090.1	55525130	.	C	G	.	.	MAF_INRAE=5.696;MAF_USDA=11.765
NC_035090.1	55525159	.	G	A	.	.	MAF_USDA=1.639
NC_035090.1	55525179	.	G	A	.	.	MAF_USDA=8.824
NC_035090.1	55525257	.	A	G	.	.	MAF_INRAE=4.167;MAF_USDA=7.377
NC_035090.1	55525262	.	G	A	.	.	MAF_INRAE=4.167;MAF_USDA=6.471
NC_035090.1	55525281	.	C	A	.	.	MAF_INRAE=9.167;MAF_USDA=14.118
NC_035090.1	55525284	.	C	A	.	.	MAF_INRAE=35.0;MAF_USDA=29.167
NC_035090.1	55525286	.	T	C	.	.	MAF_INRAE=4.167;MAF_USDA=7.377
NC_035090.1	55525316	.	A	G	.	.	MAF_USDA=29.167
NC_035090.1	55525373	.	A	C	.	.	MAF_USDA=4.098
NC_035090.1	55525429	.	A	G	.	.	MAF_USDA=2.459
NC_035090.1	55525478	.	T	A	.	.	MAF_INRAE=20.833;MAF_USDA=48.824
NC_035090.1	55525479	.	A	T	.	.	MAF_USDA=11.475
NC_035090.1	55525500	.	G	A	.	.	MAF_INRAE=4.167;MAF_USDA=5.294
NC_035090.1	55525566	.	T	C	.	.	MAF_USDA=9.016
NC_035090.1	55525575	.	C	G	.	.	MAF_INRAE=4.43;MAF_USDA=10.588
NC_035090.1	55525605	.	T	G	.	.	MAF_USDA=10.656
NC_035090.1	55525616	.	T	G	.	.	MAF_USDA=16.393
NC_035090.1	55525756	.	A	T	.	.	MAF_INRAE=4.167;MAF_USDA=6.471
NC_035090.1	55525762	.	T	G	.	.	MAF_INRAE=13.291;MAF_USDA=34.118
NC_035090.1	55525781	.	A	C	.	.	MAF_INRAE=4.167;MAF_USDA=7.059
NC_035090.1	55525784	.	T	G	.	.	MAF_INRAE=12.025;MAF_USDA=28.235
NC_035090.1	55525789	.	G	A	.	.	MAF_INRAE=4.167;MAF_USDA=7.059
NC_035090.1	55525797	.	T	G	.	.	MAF_INRAE=4.167;MAF_USDA=7.059
NC_035090.1	55525798	.	C	T	.	.	MAF_INRAE=35.443;MAF_USDA=1.639
NC_035090.1	55525836	.	A	G	.	.	MAF_INRAE=4.167;MAF_USDA=4.118
NC_035090.1	55525837	.	G	T	.	.	MAF_INRAE=11.392;MAF_USDA=7.059
NC_035090.1	55525988	.	G	A	.	.	MAF_INRAE=4.167;MAF_USDA=1.176
NC_035090.1	55525990	.	C	T	.	.	MAF_INRAE=38.608;MAF_USDA=17.059
NC_035090.1	55525998	.	C	A	.	.	MAF_USDA=3.279
NC_035090.1	55526061	.	T	A	.	.	MAF_USDA=3.279
NC_035090.1	55526323	.	G	C	.	.	MAF_INRAE=9.167;MAF_USDA=14.706
NC_035090.1	55526347	.	C	G	.	.	MAF_INRAE=12.658;MAF_USDA=34.118
NC_035090.1	55526419	.	G	A	.	.	MAF_INRAE=21.053;MAF_USDA=10.417
NC_035090.1	55526527	.	T	C	.	.	MAF_INRAE=12.658;MAF_USDA=34.118
NC_035090.1	55526638	.	C	T	.	.	MAF_INRAE=12.658;MAF_USDA=35.294
NC_035090.1	55526663	.	G	T	.	.	MAF_INRAE=30.38;MAF_USDA=49.412
NC_035090.1	55526696	.	C	T	.	.	MAF_INRAE=12.025;MAF_USDA=35.882
NC_035090.1	55526871	.	G	T	.	.	MAF_INRAE=13.291;MAF_USDA=34.706
NC_035090.1	55526900	.	T	A	.	.	MAF_USDA=14.583
NC_035090.1	55526946	.	G	T	.	.	MAF_INRAE=4.167;MAF_USDA=1.176
NC_035090.1	55526960	.	T	G	.	.	MAF_INRAE=4.167;MAF_USDA=7.059
NC_035090.1	55527077	.	G	A	.	.	MAF_USDA=2.083
NC_035090.1	55527093	.	G	A	.	.	MAF_INRAE=9.167;MAF_USDA=14.706
NC_035090.1	55527181	.	A	C	.	.	MAF_INRAE=12.658;MAF_USDA=27.647
NC_035090.1	55527188	.	C	T	.	.	MAF_USDA=14.583
NC_035090.1	55527199	.	A	T	.	.	MAF_INRAE=12.658;MAF_USDA=29.762
NC_035090.1	55527200	.	G	T	.	.	MAF_USDA=1.667
NC_035090.1	55527479	.	G	A	.	.	MAF_USDA=8.197
NC_035090.1	55527533	.	T	A	.	.	MAF_USDA=2.459
NC_035090.1	55527660	.	A	C	.	.	MAF_INRAE=3.165;MAF_USDA=7.059
NC_035090.1	55527788	.	T	A	.	.	MAF_USDA=4.098
NC_035090.1	55527790	.	T	C	.	.	MAF_USDA=6.557
NC_035090.1	55527828	.	T	C	.	.	MAF_INRAE=25.316;MAF_USDA=39.412
NC_035090.1	55527837	.	A	T	.	.	MAF_INRAE=11.392;MAF_USDA=30.0
NC_035090.1	55527868	.	C	T	.	.	MAF_USDA=4.098
NC_035090.1	55527975	.	A	T	.	.	MAF_USDA=2.941
NC_035090.1	55527983	.	T	G	.	.	MAF_INRAE=27.215;MAF_USDA=48.235
NC_035090.1	55528041	.	T	C	.	.	MAF_USDA=1.639
NC_035090.1	55528061	.	T	C	.	.	MAF_USDA=7.647
NC_035090.1	55528068	.	A	T	.	.	MAF_INRAE=1.667;MAF_USDA=2.083
NC_035090.1	55528075	.	A	G	.	.	MAF_INRAE=5.063;MAF_USDA=5.882
NC_035090.1	55528078	.	T	A	.	.	MAF_USDA=2.083
NC_035090.1	55528079	.	A	G	.	.	MAF_INRAE=14.557;MAF_USDA=3.279
NC_035090.1	55528093	.	C	G	.	.	MAF_USDA=2.459
NC_035090.1	55528164	.	C	G	.	.	MAF_USDA=2.941
NC_035090.1	55528253	.	A	C	.	.	MAF_USDA=3.529
NC_035090.1	55528296	.	G	T	.	.	MAF_INRAE=5.263
NC_035090.1	55528330	.	T	C	.	.	MAF_INRAE=18.987;MAF_USDA=32.941
NC_035090.1	55528342	.	A	C	.	.	MAF_INRAE=4.167;MAF_USDA=2.083
NC_035090.1	55528387	.	A	G	.	.	MAF_USDA=12.295
NC_035090.1	55528525	.	C	T	.	.	MAF_USDA=8.235
NC_035090.1	55528602	.	A	G	.	.	MAF_USDA=1.667
NC_035090.1	55528631	.	T	A	.	.	MAF_INRAE=3.333;MAF_USDA=6.667
NC_035090.1	55528672	.	A	G	.	.	MAF_USDA=35.417
NC_035090.1	55528673	.	T	C	.	.	MAF_INRAE=3.333;MAF_USDA=2.083
NC_035090.1	55528777	.	G	C	.	.	MAF_USDA=35.417
NC_035090.1	55528800	.	T	A	.	.	MAF_USDA=2.083
NC_035090.1	55528904	.	A	G	.	.	MAF_INRAE=27.5
NC_035090.1	55528976	.	C	T	.	.	MAF_INRAE=33.544;MAF_USDA=25.882
NC_035090.1	55529280	.	G	A	.	.	MAF_USDA=7.647
NC_035090.1	55529412	.	C	A	.	.	MAF_USDA=7.377
NC_035090.1	55529569	.	G	A	.	.	MAF_INRAE=5.063;MAF_USDA=2.353
NC_035090.1	55529726	.	G	A	.	.	MAF_INRAE=1.667
NC_035090.1	55529829	.	G	T	.	.	MAF_INRAE=12.658
NC_035090.1	55529942	.	G	T	.	.	MAF_USDA=3.279
NC_035090.1	55529949	.	A	C	.	.	MAF_INRAE=27.5;MAF_USDA=7.059
NC_035090.1	55529980	.	C	T	.	.	MAF_USDA=1.639
NC_035090.1	55530067	.	G	A	.	.	MAF_INRAE=4.167;MAF_USDA=2.083
NC_035090.1	55530139	.	C	T	.	.	MAF_USDA=2.941
NC_035090.1	55530146	.	C	T	.	.	MAF_USDA=4.918
NC_035090.1	55530193	.	G	C	.	.	MAF_INRAE=4.167
NC_035090.1	55530634	.	T	C	.	.	MAF_USDA=33.607
NC_035090.1	55530635	.	T	C	.	.	MAF_USDA=33.607
NC_035090.1	55530637	.	C	A	.	.	MAF_USDA=10.656
NC_035090.1	55530699	.	G	T	.	.	MAF_USDA=1.667
NC_035090.1	55530755	.	G	C	.	.	MAF_USDA=2.459
NC_035090.1	55530766	.	G	C	.	.	MAF_INRAE=10.127;MAF_USDA=33.529
NC_035090.1	55530949	.	A	G	.	.	MAF_INRAE=33.544;MAF_USDA=29.412
NC_035090.1	55531015	.	G	T	.	.	MAF_USDA=1.639
NC_035090.1	55531023	.	G	A	.	.	MAF_USDA=1.639
NC_035090.1	55531132	.	C	A	.	.	MAF_USDA=4.098
NC_035090.1	55531134	.	A	G	.	.	MAF_USDA=5.882
NC_035090.1	55531173	.	A	G	.	.	MAF_INRAE=5.263;MAF_USDA=2.5
NC_035090.1	55531197	.	A	G	.	.	MAF_INRAE=21.053;MAF_USDA=34.524
NC_035090.1	55531244	.	T	C	.	.	MAF_INRAE=21.053;MAF_USDA=18.75
NC_035090.1	55531286	.	G	A	.	.	MAF_INRAE=33.544;MAF_USDA=30.588
NC_035090.1	55531294	.	T	G	.	.	MAF_INRAE=33.544;MAF_USDA=30.0
NC_035090.1	55531313	.	T	G	.	.	MAF_INRAE=4.167;MAF_USDA=4.706
NC_035090.1	55531316	.	T	A	.	.	MAF_INRAE=33.544;MAF_USDA=14.583
NC_035090.1	55531317	.	A	C	.	.	MAF_INRAE=37.5;MAF_USDA=14.583
NC_035090.1	55531416	.	C	T	.	.	MAF_INRAE=4.167;MAF_USDA=4.167
NC_035090.1	55531471	.	G	A	.	.	MAF_USDA=7.059
NC_035090.1	55531514	.	T	C	.	.	MAF_INRAE=33.544;MAF_USDA=28.824
NC_035090.1	55531523	.	A	G	.	.	MAF_INRAE=33.544;MAF_USDA=29.412
NC_035090.1	55531558	.	C	T	.	.	MAF_INRAE=47.468;MAF_USDA=33.333
NC_035090.1	55531561	.	G	T	.	.	MAF_INRAE=49.167;MAF_USDA=36.471
NC_035090.1	55531611	.	G	A	.	.	MAF_USDA=8.333
NC_035090.1	55531625	.	G	A	.	.	MAF_INRAE=5.263
NC_035090.1	55531724	.	T	C	.	.	MAF_USDA=6.25
NC_035090.1	55534628	.	G	A	.	.	MAF_INRAE=27.5;MAF_USDA=9.412
NC_035090.1	55534646	.	T	G	.	.	MAF_USDA=9.836
NC_035090.1	55534670	.	C	T	.	.	MAF_INRAE=11.392;MAF_USDA=33.529
NC_035090.1	55534685	.	A	G	.	.	MAF_INRAE=44.937;MAF_USDA=39.412
NC_035090.1	55534813	.	C	T	.	.	MAF_INRAE=11.392;MAF_USDA=26.786
NC_035090.1	55535024	.	C	A	.	.	MAF_USDA=2.941
NC_035090.1	55535087	.	G	T	.	.	MAF_INRAE=44.937;MAF_USDA=35.294
NC_035090.1	55535232	.	G	A	.	.	MAF_USDA=2.459
NC_035090.1	55535319	.	G	T	.	.	MAF_INRAE=4.167;MAF_USDA=2.083
NC_035090.1	55535397	.	T	C	.	.	MAF_INRAE=33.544;MAF_USDA=26.471
NC_035090.1	55535430	.	C	T	.	.	MAF_USDA=2.459
NC_035090.1	55535468	.	G	T	.	.	MAF_INRAE=27.5;MAF_USDA=16.471
NC_035090.1	55535482	.	A	G	.	.	MAF_INRAE=1.667;MAF_USDA=2.353
NC_035090.1	55535502	.	G	T	.	.	MAF_USDA=3.279
NC_035090.1	55535536	.	G	T	.	.	MAF_INRAE=5.063;MAF_USDA=2.353
NC_035090.1	55535548	.	C	T	.	.	MAF_USDA=13.529
NC_035090.1	55535589	.	A	G	.	.	MAF_INRAE=45.57;MAF_USDA=33.529
NC_035090.1	55535648	.	G	A	.	.	MAF_INRAE=34.81;MAF_USDA=27.059
NC_035090.1	55535654	.	C	A	.	.	MAF_USDA=2.941
NC_035090.1	55535722	.	G	T	.	.	MAF_USDA=7.647
NC_035090.1	55535767	.	T	A	.	.	MAF_INRAE=45.57;MAF_USDA=35.294
NC_035090.1	55535817	.	C	T	.	.	MAF_USDA=1.639
NC_035090.1	55535849	.	G	T	.	.	MAF_USDA=4.918
NC_035090.1	55535968	.	C	T	.	.	MAF_INRAE=27.5;MAF_USDA=5.882
NC_035090.1	55535970	.	C	T	.	.	MAF_USDA=14.754
NC_035090.1	55535979	.	C	T	.	.	MAF_USDA=1.639
NC_035090.1	55536036	.	G	A	.	.	MAF_INRAE=4.167;MAF_USDA=5.294
NC_035090.1	55536041	.	A	T	.	.	MAF_USDA=1.639
NC_035090.1	55536171	.	A	G	.	.	MAF_INRAE=44.937;MAF_USDA=38.824
NC_035090.1	55536254	.	A	C	.	.	MAF_INRAE=10.526;MAF_USDA=35.882
NC_035090.1	55536324	.	C	T	.	.	MAF_USDA=2.941
NC_035090.1	55536502	.	G	T	.	.	MAF_USDA=1.639
NC_035090.1	55536695	.	G	A	.	.	MAF_INRAE=8.228;MAF_USDA=4.918
NC_035090.1	55536986	.	G	C	.	.	MAF_INRAE=46.835;MAF_USDA=41.176
NC_035090.1	55537144	.	C	G	.	.	MAF_INRAE=44.167
NC_035090.1	55537146	.	C	G	.	.	MAF_INRAE=41.667
NC_035090.1	55537148	.	G	C	.	.	MAF_INRAE=4.167;MAF_USDA=4.098
NC_035090.1	55537161	.	C	A	.	.	MAF_INRAE=12.658;MAF_USDA=2.459
NC_035090.1	55537284	.	C	T	.	.	MAF_USDA=1.639
NC_035090.1	55537296	.	C	T	.	.	MAF_INRAE=47.5;MAF_USDA=38.824
NC_035090.1	55537497	.	T	G	.	.	MAF_INRAE=8.228;MAF_USDA=5.294
NC_035090.1	55537565	.	T	C	.	.	MAF_INRAE=48.333;MAF_USDA=40.0
NC_035090.1	55537574	.	T	C	.	.	MAF_USDA=12.941
NC_035090.1	55537631	.	A	T	.	.	MAF_INRAE=46.667;MAF_USDA=38.235
NC_035090.1	55537785	.	C	A	.	.	MAF_USDA=4.167
NC_035090.1	55537822	.	G	A	.	.	MAF_USDA=2.976
NC_035090.1	55537855	.	A	G	.	.	MAF_USDA=8.333
NC_035090.1	55537872	.	A	T	.	.	MAF_USDA=2.976
NC_035090.1	55537941	.	A	G	.	.	MAF_USDA=2.5
NC_035090.1	55538064	.	C	T	.	.	MAF_INRAE=10.526;MAF_USDA=43.75
NC_035090.1	55538147	.	G	C	.	.	MAF_USDA=1.667
NC_035090.1	55538286	.	A	C	.	.	MAF_USDA=4.918
NC_035090.1	55538323	.	T	A	.	.	MAF_USDA=6.557
NC_035090.1	55538326	.	C	A	.	.	MAF_USDA=5.738
NC_035090.1	55538331	.	C	T	.	.	MAF_USDA=5.738
NC_035090.1	55538341	.	A	G	.	.	MAF_USDA=6.557
NC_035090.1	55538352	.	T	A	.	.	MAF_USDA=5.738
NC_035090.1	55538355	.	C	T	.	.	MAF_USDA=11.475
NC_035090.1	55538358	.	T	C	.	.	MAF_USDA=5.738
NC_035090.1	55538378	.	C	T	.	.	MAF_USDA=5.738
NC_035090.1	55538384	.	C	A	.	.	MAF_USDA=8.197
NC_035090.1	55538387	.	T	G	.	.	MAF_USDA=7.377
NC_035090.1	55538388	.	T	C	.	.	MAF_USDA=4.918
NC_035090.1	55538400	.	G	A	.	.	MAF_USDA=8.197
NC_035090.1	55538407	.	T	C	.	.	MAF_USDA=8.197
NC_035090.1	55538426	.	C	A	.	.	MAF_INRAE=40.833
NC_035090.1	55538430	.	C	T	.	.	MAF_INRAE=10.833;MAF_USDA=11.765
NC_035090.1	55538434	.	T	A	.	.	MAF_USDA=8.197
NC_035090.1	55538445	.	C	T	.	.	MAF_INRAE=5.263
NC_035090.1	55538452	.	A	G	.	.	MAF_USDA=9.836
NC_035090.1	55538463	.	C	G	.	.	MAF_USDA=3.279
NC_035090.1	55538466	.	A	G	.	.	MAF_USDA=4.918
NC_035090.1	55538561	.	G	T	.	.	MAF_INRAE=1.667;MAF_USDA=1.639
NC_035090.1	55538579	.	T	C	.	.	MAF_INRAE=4.167;MAF_USDA=15.882
NC_035090.1	55538654	.	T	C	.	.	MAF_USDA=6.25
NC_035090.1	55538663	.	G	C	.	.	MAF_INRAE=10.833;MAF_USDA=10.588
NC_035090.1	55538688	.	C	T	.	.	MAF_USDA=2.459
NC_035090.1	55538731	.	A	G	.	.	MAF_INRAE=32.278;MAF_USDA=45.294
NC_035090.1	55538745	.	T	C	.	.	MAF_INRAE=8.333;MAF_USDA=20.833
NC_035090.1	55538766	.	C	A	.	.	MAF_INRAE=48.333;MAF_USDA=18.824
NC_035090.1	55538768	.	AA	AC	.	.	MAF_USDA=14.583
NC_035090.1	55538769	.	A	C	.	.	MAF_INRAE=4.167;MAF_USDA=10.656
NC_035090.1	55538780	.	A	C	.	.	MAF_USDA=3.279
NC_035090.1	55538781	.	A	C	.	.	MAF_INRAE=14.167
NC_035090.1	55538813	.	A	C	.	.	MAF_USDA=2.459
NC_035090.1	55538860	.	C	T	.	.	MAF_INRAE=1.667;MAF_USDA=4.098
NC_035090.1	55538937	.	A	T	.	.	MAF_INRAE=11.667;MAF_USDA=9.016
NC_035090.1	55538998	.	A	C	.	.	MAF_INRAE=5.0;MAF_USDA=12.941
NC_035090.1	55539048	.	C	A	.	.	MAF_INRAE=11.392;MAF_USDA=20.588
NC_035090.1	55539093	.	C	T	.	.	MAF_INRAE=5.0;MAF_USDA=9.016
NC_035090.1	55539409	.	C	A	.	.	MAF_INRAE=8.228;MAF_USDA=3.279
NC_035090.1	55539446	.	G	A	.	.	MAF_USDA=2.083
NC_035090.1	55539480	.	G	A	.	.	MAF_USDA=1.639
NC_035090.1	55539658	.	G	A	.	.	MAF_USDA=1.639
NC_035090.1	55539689	.	C	T	.	.	MAF_INRAE=10.833;MAF_USDA=7.377
NC_035090.1	55539698	.	T	C	.	.	MAF_INRAE=3.333;MAF_USDA=4.098
NC_035090.1	55539736	.	C	T	.	.	MAF_USDA=2.459
NC_035090.1	55539962	.	C	A	.	.	MAF_USDA=2.459
NC_035090.1	55540002	.	A	C	.	.	MAF_USDA=2.459
NC_035090.1	55540017	.	T	C	.	.	MAF_USDA=3.279
NC_035090.1	55540039	.	A	G	.	.	MAF_INRAE=5.833;MAF_USDA=1.639
NC_035090.1	55540053	.	C	G	.	.	MAF_USDA=1.639
NC_035090.1	55540066	.	A	C	.	.	MAF_USDA=3.279
NC_035090.1	55540092	.	G	A	.	.	MAF_USDA=13.934
NC_035090.1	55540112	.	C	T	.	.	MAF_USDA=9.016
NC_035090.1	55540116	.	T	A	.	.	MAF_USDA=9.016
NC_035090.1	55540262	.	T	G	.	.	MAF_INRAE=36.667
NC_035090.1	55540279	.	G	C	.	.	MAF_INRAE=36.667
NC_035090.1	55540320	.	C	A	.	.	MAF_INRAE=35.0;MAF_USDA=27.869
NC_035090.1	55540357	.	G	A	.	.	MAF_USDA=1.639
NC_035090.1	55540535	.	G	T	.	.	MAF_INRAE=30.0;MAF_USDA=11.475
NC_035090.1	55540591	.	T	G	.	.	MAF_INRAE=8.333;MAF_USDA=9.836
NC_035090.1	55540604	.	G	T	.	.	MAF_INRAE=5.833;MAF_USDA=13.115
NC_035090.1	55540714	.	C	G	.	.	MAF_USDA=6.557
NC_035090.1	55540728	.	C	T	.	.	MAF_INRAE=20.0;MAF_USDA=18.033
NC_035090.1	55540752	.	A	G	.	.	MAF_INRAE=40.833;MAF_USDA=34.426
NC_035090.1	55540812	.	G	T	.	.	MAF_INRAE=5.833
NC_035090.1	55540823	.	G	T	.	.	MAF_INRAE=5.0
NC_035090.1	55540855	.	A	G	.	.	MAF_USDA=4.098
NC_035090.1	55540983	.	C	T	.	.	MAF_INRAE=29.167;MAF_USDA=13.934
NC_035090.1	55540998	.	C	T	.	.	MAF_USDA=5.294
NC_035090.1	55541064	.	C	T	.	.	MAF_USDA=7.377
NC_035090.1	55541208	.	T	A	.	.	MAF_USDA=1.639
NC_035090.1	55541241	.	A	G	.	.	MAF_INRAE=29.167
NC_035090.1	55541381	.	C	A	.	.	MAF_INRAE=1.667;MAF_USDA=2.083
NC_035090.1	55541510	.	A	C	.	.	MAF_USDA=1.639
NC_035090.1	55541650	.	T	G	.	.	MAF_INRAE=26.667
NC_035090.1	55541666	.	T	G	.	.	MAF_INRAE=48.734;MAF_USDA=31.148
NC_035090.1	55541697	.	C	T	.	.	MAF_INRAE=4.43
NC_035090.1	55541733	.	G	C	.	.	MAF_USDA=2.459
NC_035090.1	55541736	.	C	T	.	.	MAF_USDA=3.279
NC_035090.1	55541762	.	C	T	.	.	MAF_USDA=8.197
NC_035090.1	55541780	.	C	A	.	.	MAF_USDA=1.639
NC_035090.1	55541840	.	C	A	.	.	MAF_INRAE=25.0;MAF_USDA=15.574
NC_035090.1	55541923	.	G	A	.	.	MAF_INRAE=30.833;MAF_USDA=1.639
NC_035090.1	55541926	.	A	T	.	.	MAF_INRAE=30.833;MAF_USDA=1.639
NC_035090.1	55541967	.	G	C	.	.	MAF_USDA=5.738
NC_035090.1	55541983	.	G	A	.	.	MAF_USDA=3.279
NC_035090.1	55541999	.	T	G	.	.	MAF_INRAE=27.5;MAF_USDA=16.393
NC_035090.1	55542031	.	C	T	.	.	MAF_INRAE=39.167;MAF_USDA=19.167
NC_035090.1	55542075	.	A	G	.	.	MAF_INRAE=8.228;MAF_USDA=2.459
NC_035090.1	55542286	.	C	A	.	.	MAF_USDA=4.918
NC_035090.1	55542289	.	C	T	.	.	MAF_INRAE=10.833;MAF_USDA=9.016
NC_035090.1	55542396	.	G	C	.	.	MAF_INRAE=10.0;MAF_USDA=8.197
NC_035090.1	55542430	.	C	T	.	.	MAF_INRAE=10.0;MAF_USDA=8.197
NC_035090.1	55542439	.	C	A	.	.	MAF_USDA=2.459
NC_035090.1	55542484	.	C	T	.	.	MAF_INRAE=34.167
NC_035090.1	55542533	.	C	T	.	.	MAF_INRAE=23.418;MAF_USDA=15.574
NC_035090.1	55542587	.	A	C	.	.	MAF_USDA=1.639
NC_035090.1	55542595	.	G	A	.	.	MAF_USDA=1.639
NC_035090.1	55542627	.	T	A	.	.	MAF_INRAE=1.667
NC_035090.1	55542769	.	A	G	.	.	MAF_INRAE=8.228;MAF_USDA=3.279
NC_035090.1	55542824	.	C	A	.	.	MAF_USDA=7.377
NC_035090.1	55542963	.	C	G	.	.	MAF_INRAE=27.5;MAF_USDA=16.393
NC_035090.1	55542995	.	A	C	.	.	MAF_INRAE=27.5
NC_035090.1	55543010	.	T	A	.	.	MAF_INRAE=36.667;MAF_USDA=48.361
NC_035090.1	55543011	.	C	A	.	.	MAF_USDA=4.918
NC_035090.1	55543102	.	T	G	.	.	MAF_USDA=2.459
NC_035090.1	55543121	.	C	T	.	.	MAF_USDA=3.279
NC_035090.1	55543130	.	G	T	.	.	MAF_INRAE=17.5;MAF_USDA=17.213
NC_035090.1	55543145	.	C	T	.	.	MAF_INRAE=12.025;MAF_USDA=6.557
NC_035090.1	55543162	.	A	G	.	.	MAF_USDA=3.279
NC_035090.1	55543165	.	G	A	.	.	MAF_INRAE=22.5;MAF_USDA=16.393
NC_035090.1	55543186	.	G	A	.	.	MAF_INRAE=5.0;MAF_USDA=12.295
NC_035090.1	55543210	.	A	G	.	.	MAF_INRAE=25.0
NC_035090.1	55543352	.	C	T	.	.	MAF_INRAE=41.667;MAF_USDA=43.452
NC_035090.1	55543478	.	A	G	.	.	MAF_USDA=2.459
NC_035090.1	55543529	.	T	G	.	.	MAF_INRAE=18.333;MAF_USDA=16.393
NC_035090.1	55543534	.	C	T	.	.	MAF_USDA=17.213
NC_035090.1	55543679	.	T	A	.	.	MAF_INRAE=5.0;MAF_USDA=5.738
NC_035090.1	55543687	.	A	T	.	.	MAF_INRAE=12.658;MAF_USDA=4.098
NC_035090.1	55543696	.	C	T	.	.	MAF_USDA=18.033
NC_035090.1	55543697	.	G	A	.	.	MAF_INRAE=29.167
NC_035090.1	55543754	.	G	T	.	.	MAF_INRAE=7.595;MAF_USDA=3.279
NC_035090.1	55543780	.	T	C	.	.	MAF_INRAE=13.291
NC_035090.1	55543832	.	G	A	.	.	MAF_USDA=1.639
NC_035090.1	55543842	.	G	A	.	.	MAF_USDA=1.639
NC_035090.1	55543911	.	G	A	.	.	MAF_USDA=3.279
NC_035090.1	55543962	.	C	T	.	.	MAF_INRAE=13.333;MAF_USDA=9.836
NC_035090.1	55544133	.	C	A	.	.	MAF_INRAE=11.667;MAF_USDA=9.016
NC_035090.1	55544921	.	C	T	.	.	MAF_USDA=3.279
NC_035090.1	55544979	.	A	G	.	.	MAF_INRAE=40.0
NC_035090.1	55544982	.	G	C	.	.	MAF_USDA=5.738
NC_035090.1	55545157	.	G	A	.	.	MAF_INRAE=28.333
NC_035090.1	55545170	.	T	C	.	.	MAF_INRAE=13.291;MAF_USDA=15.574
NC_035090.1	55545184	.	A	C	.	.	MAF_INRAE=5.0;MAF_USDA=6.557
NC_035090.1	55545200	.	T	G	.	.	MAF_USDA=1.639
NC_035090.1	55545273	.	T	A	.	.	MAF_INRAE=13.291
NC_035090.1	55545278	.	C	G	.	.	MAF_USDA=6.557
NC_035090.1	55545335	.	A	G	.	.	MAF_INRAE=41.667
NC_035090.1	55545348	.	G	A	.	.	MAF_USDA=4.918
NC_035090.1	55545376	.	C	A	.	.	MAF_INRAE=25.833;MAF_USDA=22.131
NC_035090.1	55545396	.	C	T	.	.	MAF_INRAE=17.5;MAF_USDA=16.393
NC_035090.1	55545514	.	C	T	.	.	MAF_INRAE=16.456;MAF_USDA=10.0
NC_035090.1	55545595	.	G	T	.	.	MAF_USDA=1.639
NC_035090.1	55545623	.	A	G	.	.	MAF_INRAE=39.167;MAF_USDA=35.246
NC_035090.1	55545665	.	C	T	.	.	MAF_INRAE=8.228;MAF_USDA=3.279
NC_035090.1	55545750	.	G	T	.	.	MAF_INRAE=1.667;MAF_USDA=4.918
NC_035090.1	55545772	.	A	G	.	.	MAF_INRAE=31.667
NC_035090.1	55545786	.	T	G	.	.	MAF_INRAE=36.709
NC_035090.1	55545859	.	A	G	.	.	MAF_USDA=4.918
NC_035090.1	55545862	.	T	C	.	.	MAF_USDA=14.754
NC_035090.1	55545874	.	G	T	.	.	MAF_INRAE=5.0;MAF_USDA=4.918
NC_035090.1	55545909	.	C	G	.	.	MAF_INRAE=5.0;MAF_USDA=4.918
NC_035090.1	55545912	.	G	A	.	.	MAF_INRAE=6.962;MAF_USDA=4.098
NC_035090.1	55545943	.	G	A	.	.	MAF_USDA=3.279
NC_035090.1	55546029	.	T	G	.	.	MAF_USDA=1.639
NC_035090.1	55546050	.	G	T	.	.	MAF_INRAE=11.667;MAF_USDA=13.934
NC_035090.1	55546110	.	T	C	.	.	MAF_USDA=3.279
NC_035090.1	55546122	.	C	T	.	.	MAF_INRAE=30.833;MAF_USDA=4.918
NC_035090.1	55546219	.	G	T	.	.	MAF_INRAE=13.333;MAF_USDA=13.934
NC_035090.1	55546222	.	G	T	.	.	MAF_INRAE=30.0;MAF_USDA=4.098
NC_035090.1	55546424	.	A	G	.	.	MAF_INRAE=13.291
NC_035090.1	55546464	.	C	T	.	.	MAF_INRAE=8.228;MAF_USDA=4.098
NC_035090.1	55546467	.	T	C	.	.	MAF_INRAE=4.167;MAF_USDA=4.098
NC_035090.1	55546503	.	C	T	.	.	MAF_INRAE=1.667
NC_035090.1	55546599	.	A	C	.	.	MAF_INRAE=48.333
NC_035090.1	55546634	.	C	T	.	.	MAF_USDA=6.557
NC_035090.1	55546722	.	C	T	.	.	MAF_INRAE=26.667;MAF_USDA=22.951
NC_035090.1	55546801	.	A	T	.	.	MAF_INRAE=33.333
NC_035090.1	55546824	.	C	T	.	.	MAF_INRAE=8.228;MAF_USDA=3.279
NC_035090.1	55547008	.	C	T	.	.	MAF_INRAE=17.089;MAF_USDA=16.393
NC_035090.1	55547059	.	C	T	.	.	MAF_USDA=3.279
NC_035090.1	55547060	.	T	C	.	.	MAF_USDA=14.754
NC_035090.1	55547079	.	G	T	.	.	MAF_INRAE=43.671;MAF_USDA=36.885
NC_035090.1	55547219	.	A	C	.	.	MAF_INRAE=3.333
NC_035090.1	55547258	.	A	T	.	.	MAF_INRAE=8.228;MAF_USDA=3.279
NC_035090.1	55547265	.	C	T	.	.	MAF_USDA=2.459
NC_035090.1	55547279	.	C	T	.	.	MAF_USDA=4.918
NC_035090.1	55547345	.	C	T	.	.	MAF_INRAE=3.333
NC_035090.1	55547348	.	T	G	.	.	MAF_INRAE=16.667;MAF_USDA=12.295
NC_035090.1	55547474	.	A	T	.	.	MAF_INRAE=12.025;MAF_USDA=18.033
NC_035090.1	55547493	.	C	T	.	.	MAF_INRAE=27.5;MAF_USDA=28.824
NC_035090.1	55547538	.	G	T	.	.	MAF_INRAE=36.667
NC_035090.1	55547577	.	G	C	.	.	MAF_INRAE=30.0
NC_035090.1	55547594	.	G	A	.	.	MAF_USDA=2.459
NC_035090.1	55547610	.	G	A	.	.	MAF_INRAE=8.228;MAF_USDA=4.098
NC_035090.1	55547611	.	C	G	.	.	MAF_INRAE=4.167;MAF_USDA=4.098
NC_035090.1	55547615	.	A	T	.	.	MAF_INRAE=4.167;MAF_USDA=4.098
NC_035090.1	55547644	.	A	C	.	.	MAF_USDA=4.918
NC_035090.1	55547666	.	T	A	.	.	MAF_USDA=1.639
NC_035090.1	55547753	.	G	T	.	.	MAF_INRAE=8.228
NC_035090.1	55547758	.	C	A	.	.	MAF_INRAE=8.228;MAF_USDA=3.279
NC_035090.1	55547772	.	C	G	.	.	MAF_INRAE=8.228;MAF_USDA=4.098
NC_035090.1	55547781	.	G	C	.	.	MAF_INRAE=27.215;MAF_USDA=29.508
NC_035090.1	55547806	.	G	T	.	.	MAF_USDA=3.279
NC_035090.1	55547808	.	T	G	.	.	MAF_USDA=3.279
NC_035090.1	55547826	.	A	G	.	.	MAF_USDA=2.459
NC_035090.1	55547911	.	C	A	.	.	MAF_INRAE=44.167
NC_035090.1	55547939	.	C	A	.	.	MAF_USDA=1.639
NC_035090.1	55547957	.	C	T	.	.	MAF_USDA=1.639
NC_035090.1	55548001	.	C	T	.	.	MAF_INRAE=44.304
NC_035090.1	55548045	.	A	T	.	.	MAF_USDA=1.639
NC_035090.1	55548144	.	G	A	.	.	MAF_INRAE=4.167;MAF_USDA=3.279
NC_035090.1	55548148	.	C	A	.	.	MAF_INRAE=4.167;MAF_USDA=3.279
NC_035090.1	55548181	.	G	A	.	.	MAF_INRAE=5.0;MAF_USDA=9.412
NC_035090.1	55548188	.	A	C	.	.	MAF_INRAE=12.5;MAF_USDA=9.016
NC_035090.1	55548475	.	T	A	.	.	MAF_INRAE=12.658;MAF_USDA=18.852
NC_035090.1	55548514	.	G	A	.	.	MAF_USDA=2.5
NC_035090.1	55548520	.	G	T	.	.	MAF_USDA=1.667
NC_035090.1	55548580	.	C	G	.	.	MAF_INRAE=12.025
NC_035090.1	55548593	.	C	A	.	.	MAF_INRAE=11.392
NC_035090.1	55548619	.	T	A	.	.	MAF_USDA=1.639
NC_035090.1	55548672	.	C	T	.	.	MAF_INRAE=8.228;MAF_USDA=4.098
NC_035090.1	55548752	.	C	G	.	.	MAF_INRAE=29.167;MAF_USDA=2.459
NC_035090.1	55548831	.	A	G	.	.	MAF_INRAE=26.667;MAF_USDA=21.311
NC_035090.1	55548835	.	G	A	.	.	MAF_INRAE=18.333;MAF_USDA=10.588
NC_035090.1	55548882	.	T	G	.	.	MAF_INRAE=12.658
NC_035090.1	55548888	.	A	T	.	.	MAF_INRAE=17.722;MAF_USDA=17.213
NC_035090.1	55548968	.	C	T	.	.	MAF_USDA=4.098
NC_035090.1	55549004	.	A	T	.	.	MAF_INRAE=28.481;MAF_USDA=25.882
NC_035090.1	55549123	.	T	C	.	.	MAF_USDA=1.639
NC_035090.1	55549168	.	A	T	.	.	MAF_USDA=6.557
NC_035090.1	55549212	.	A	C	.	.	MAF_USDA=1.639
NC_035090.1	55549214	.	T	G	.	.	MAF_INRAE=12.658;MAF_USDA=6.557
NC_035090.1	55549217	.	A	T	.	.	MAF_INRAE=8.861;MAF_USDA=3.279
NC_035090.1	55549224	.	A	G	.	.	MAF_INRAE=28.333;MAF_USDA=17.059
NC_035090.1	55549259	.	G	A	.	.	MAF_INRAE=8.861;MAF_USDA=4.098
NC_035090.1	55549279	.	G	A	.	.	MAF_INRAE=10.127;MAF_USDA=10.0
NC_035090.1	55549311	.	A	C	.	.	MAF_USDA=1.639
NC_035090.1	55549347	.	G	A	.	.	MAF_INRAE=8.228;MAF_USDA=3.279
NC_035090.1	55549457	.	C	T	.	.	MAF_INRAE=30.0;MAF_USDA=5.738
NC_035090.1	55549509	.	T	C	.	.	MAF_INRAE=36.709;MAF_USDA=35.882
NC_035090.1	55549538	.	C	A	.	.	MAF_INRAE=8.228;MAF_USDA=4.098
NC_035090.1	55549551	.	G	A	.	.	MAF_INRAE=29.167;MAF_USDA=18.824
NC_035090.1	55549671	.	A	G	.	.	MAF_USDA=1.639
NC_035090.1	55549757	.	T	C	.	.	MAF_INRAE=8.228;MAF_USDA=4.098
NC_035090.1	55549767	.	A	T	.	.	MAF_USDA=1.639
NC_035090.1	55549902	.	A	G	.	.	MAF_USDA=4.918
NC_035090.1	55549917	.	G	A	.	.	MAF_INRAE=12.658;MAF_USDA=4.098
NC_035090.1	55549959	.	G	A	.	.	MAF_USDA=9.412
NC_035090.1	55550026	.	A	G	.	.	MAF_INRAE=27.215;MAF_USDA=31.765
NC_035090.1	55550034	.	T	A	.	.	MAF_INRAE=8.228;MAF_USDA=4.098
NC_035090.1	55550063	.	A	G	.	.	MAF_INRAE=8.228;MAF_USDA=3.279
NC_035090.1	55550145	.	G	A	.	.	MAF_INRAE=10.127;MAF_USDA=10.0
NC_035090.1	55550153	.	G	A	.	.	MAF_INRAE=28.481;MAF_USDA=28.824
NC_035090.1	55550301	.	G	A	.	.	MAF_INRAE=36.709;MAF_USDA=29.412
NC_035090.1	55550344	.	G	A	.	.	MAF_USDA=2.459
NC_035090.1	55550356	.	T	C	.	.	MAF_INRAE=8.228;MAF_USDA=3.333
NC_035090.1	55550430	.	T	G	.	.	MAF_INRAE=10.127;MAF_USDA=10.0
NC_035090.1	55550448	.	A	T	.	.	MAF_USDA=14.118
NC_035090.1	55550478	.	C	A	.	.	MAF_INRAE=13.291;MAF_USDA=21.311
NC_035090.1	55550673	.	G	T	.	.	MAF_INRAE=27.848;MAF_USDA=28.235
NC_035090.1	55550674	.	T	G	.	.	MAF_INRAE=22.5;MAF_USDA=27.059
NC_035090.1	55550685	.	C	T	.	.	MAF_INRAE=8.228;MAF_USDA=4.098
NC_035090.1	55550803	.	T	A	.	.	MAF_USDA=10.588
NC_035090.1	55551002	.	T	A	.	.	MAF_INRAE=36.076;MAF_USDA=29.412
NC_035090.1	55551058	.	G	A	.	.	MAF_INRAE=10.759;MAF_USDA=5.952
NC_035090.1	55551143	.	G	T	.	.	MAF_INRAE=8.228;MAF_USDA=4.098
NC_035090.1	55551180	.	A	T	.	.	MAF_INRAE=10.526;MAF_USDA=11.475
NC_035090.1	55551326	.	A	C	.	.	MAF_USDA=1.639
NC_035090.1	55551349	.	T	C	.	.	MAF_USDA=1.639
NC_035090.1	55551472	.	G	T	.	.	MAF_INRAE=30.0;MAF_USDA=5.738
NC_035090.1	55551514	.	T	G	.	.	MAF_INRAE=10.127;MAF_USDA=10.0
NC_035090.1	55551669	.	C	T	.	.	MAF_INRAE=9.494;MAF_USDA=4.918
NC_035090.1	55551709	.	C	G	.	.	MAF_INRAE=17.5;MAF_USDA=26.23
NC_035090.1	55551721	.	T	C	.	.	MAF_USDA=7.059
NC_035090.1	55551858	.	C	T	.	.	MAF_INRAE=49.367;MAF_USDA=30.588
NC_035090.1	55551938	.	C	A	.	.	MAF_INRAE=49.367;MAF_USDA=31.176
NC_035090.1	55551966	.	T	C	.	.	MAF_INRAE=18.354;MAF_USDA=12.353
NC_035090.1	55551990	.	T	A	.	.	MAF_INRAE=8.228;MAF_USDA=4.098
NC_035090.1	55551991	.	A	T	.	.	MAF_INRAE=39.873;MAF_USDA=21.765
NC_035090.1	55552210	.	C	G	.	.	MAF_INRAE=10.127;MAF_USDA=10.0
NC_035090.1	55552225	.	C	A	.	.	MAF_USDA=1.639
NC_035090.1	55552275	.	A	G	.	.	MAF_INRAE=17.5;MAF_USDA=2.174
NC_035090.1	55552327	.	A	G	.	.	MAF_INRAE=9.167;MAF_USDA=13.529
NC_035090.1	55552344	.	C	T	.	.	MAF_INRAE=36.076;MAF_USDA=30.0
NC_035090.1	55552408	.	T	C	.	.	MAF_INRAE=9.494;MAF_USDA=10.0
NC_035090.1	55552410	.	A	G	.	.	MAF_INRAE=5.0;MAF_USDA=10.0
NC_035090.1	55552415	.	G	T	.	.	MAF_INRAE=9.494;MAF_USDA=10.0
NC_035090.1	55552430	.	T	C	.	.	MAF_INRAE=9.494;MAF_USDA=9.412
NC_035090.1	55552504	.	A	C	.	.	MAF_USDA=2.083
NC_035090.1	55552525	.	A	G	.	.	MAF_INRAE=18.354;MAF_USDA=15.294
NC_035090.1	55552541	.	A	G	.	.	MAF_INRAE=35.443;MAF_USDA=33.529
NC_035090.1	55552576	.	T	G	.	.	MAF_INRAE=8.861;MAF_USDA=9.412
NC_035090.1	55552661	.	G	T	.	.	MAF_INRAE=9.494;MAF_USDA=8.235
NC_035090.1	55552740	.	G	A	.	.	MAF_USDA=4.118
NC_035090.1	55552767	.	C	T	.	.	MAF_USDA=1.639
NC_035090.1	55552800	.	G	A	.	.	MAF_INRAE=8.861;MAF_USDA=4.918
NC_035090.1	55553056	.	T	C	.	.	MAF_INRAE=10.127;MAF_USDA=10.0
NC_035090.1	55553205	.	G	A	.	.	MAF_INRAE=26.582;MAF_USDA=28.824
NC_035090.1	55553236	.	A	G	.	.	MAF_INRAE=35.443;MAF_USDA=50.0
NC_035090.1	55553270	.	T	C	.	.	MAF_USDA=4.918
NC_035090.1	55553312	.	T	C	.	.	MAF_INRAE=37.975;MAF_USDA=32.787
NC_035090.1	55553342	.	G	A	.	.	MAF_INRAE=36.709;MAF_USDA=50.0
NC_035090.1	55553345	.	G	A	.	.	MAF_USDA=1.639
NC_035090.1	55553358	.	A	G	.	.	MAF_USDA=1.639
NC_035090.1	55553384	.	C	A	.	.	MAF_INRAE=1.667;MAF_USDA=2.353
NC_035090.1	55553385	.	G	A	.	.	MAF_INRAE=31.013;MAF_USDA=15.574
NC_035090.1	55553412	.	C	A	.	.	MAF_INRAE=12.658;MAF_USDA=7.377
NC_035090.1	55553438	.	C	A	.	.	MAF_USDA=11.765
NC_035090.1	55553510	.	G	A	.	.	MAF_INRAE=18.354;MAF_USDA=17.059
NC_035090.1	55553600	.	T	A	.	.	MAF_INRAE=36.076;MAF_USDA=33.607
NC_035090.1	55553638	.	G	A	.	.	MAF_INRAE=13.333
NC_035090.1	55553643	.	C	A	.	.	MAF_INRAE=48.101;MAF_USDA=42.941
NC_035090.1	55553647	.	A	G	.	.	MAF_INRAE=13.333
NC_035090.1	55553652	.	T	C	.	.	MAF_USDA=1.639
NC_035090.1	55553656	.	G	A	.	.	MAF_USDA=4.918
NC_035090.1	55553768	.	G	A	.	.	MAF_USDA=12.5
NC_035090.1	55553833	.	A	G	.	.	MAF_USDA=2.083
NC_035090.1	55554836	.	C	A	.	.	MAF_USDA=2.273
NC_035090.1	55554918	.	C	T	.	.	MAF_USDA=31.25
NC_035090.1	55554977	.	A	G	.	.	MAF_INRAE=31.579
NC_035090.1	55555039	.	C	T	.	.	MAF_INRAE=6.962;MAF_USDA=3.279
NC_035090.1	55555089	.	C	A	.	.	MAF_USDA=4.918
NC_035090.1	55555145	.	A	G	.	.	MAF_INRAE=10.526;MAF_USDA=18.852
NC_035090.1	55555148	.	G	A	.	.	MAF_USDA=43.529
NC_035090.1	55555195	.	A	C	.	.	MAF_INRAE=24.684;MAF_USDA=26.471
NC_035090.1	55555200	.	C	A	.	.	MAF_INRAE=21.053;MAF_USDA=3.279
NC_035090.1	55555201	.	A	T	.	.	MAF_INRAE=12.025;MAF_USDA=7.377
NC_035090.1	55555268	.	A	T	.	.	MAF_INRAE=15.823;MAF_USDA=10.0
NC_035090.1	55555383	.	G	A	.	.	MAF_INRAE=12.658
NC_035090.1	55555515	.	C	G	.	.	MAF_USDA=13.934
NC_035090.1	55555540	.	G	C	.	.	MAF_USDA=9.836
NC_035090.1	55555543	.	C	A	.	.	MAF_INRAE=10.127;MAF_USDA=22.917
NC_035090.1	55555555	.	C	A	.	.	MAF_USDA=3.279
NC_035090.1	55555562	.	G	T	.	.	MAF_USDA=6.557
NC_035090.1	55555563	.	C	G	.	.	MAF_USDA=6.557
NC_035090.1	55555567	.	C	A	.	.	MAF_USDA=1.639
NC_035090.1	55555576	.	A	T	.	.	MAF_USDA=10.656
NC_035090.1	55555605	.	T	C	.	.	MAF_USDA=5.738
NC_035090.1	55555612	.	T	A	.	.	MAF_USDA=2.459
NC_035090.1	55555619	.	T	C	.	.	MAF_USDA=4.918
NC_035090.1	55555640	.	G	T	.	.	MAF_INRAE=13.291
NC_035090.1	55555662	.	A	T	.	.	MAF_USDA=11.475
NC_035090.1	55555666	.	C	A	.	.	MAF_USDA=10.656
NC_035090.1	55555707	.	C	G	.	.	MAF_USDA=1.639
NC_035090.1	55555714	.	G	A	.	.	MAF_USDA=3.279
NC_035090.1	55555738	.	A	C	.	.	MAF_INRAE=8.228;MAF_USDA=16.471
NC_035090.1	55555779	.	A	C	.	.	MAF_INRAE=34.81;MAF_USDA=48.81
NC_035090.1	55555788	.	T	A	.	.	MAF_INRAE=8.228;MAF_USDA=3.333
NC_035090.1	55555798	.	A	T	.	.	MAF_INRAE=17.089;MAF_USDA=20.833
NC_035090.1	55555841	.	T	C	.	.	MAF_USDA=4.098
NC_035090.1	55555903	.	G	T	.	.	MAF_INRAE=44.304
NC_035090.1	55555913	.	C	A	.	.	MAF_USDA=3.279
NC_035090.1	55555922	.	C	G	.	.	MAF_USDA=3.279
NC_035090.1	55555934	.	C	T	.	.	MAF_USDA=3.279
NC_035090.1	55555998	.	A	C	.	.	MAF_USDA=10.588
NC_035090.1	55556060	.	T	G	.	.	MAF_USDA=14.583
NC_035090.1	55556191	.	C	A	.	.	MAF_USDA=1.639
NC_035090.1	55556249	.	G	A	.	.	MAF_INRAE=1.667;MAF_USDA=4.167
NC_035090.1	55556382	.	C	T	.	.	MAF_INRAE=27.5;MAF_USDA=34.706
NC_035090.1	55556390	.	C	T	.	.	MAF_USDA=4.098
NC_035090.1	55556410	.	G	A	.	.	MAF_USDA=2.459
NC_035090.1	55556558	.	G	C	.	.	MAF_USDA=4.098
NC_035090.1	55556561	.	G	T	.	.	MAF_USDA=4.098
NC_035090.1	55556723	.	T	C	.	.	MAF_INRAE=4.167;MAF_USDA=3.279
NC_035090.1	55556739	.	A	C	.	.	MAF_INRAE=32.5;MAF_USDA=16.667
NC_035090.1	55556783	.	G	T	.	.	MAF_INRAE=14.167
NC_035090.1	55556807	.	C	T	.	.	MAF_USDA=1.639
NC_035090.1	55556844	.	G	T	.	.	MAF_USDA=4.706
NC_035090.1	55556856	.	T	G	.	.	MAF_USDA=1.639
NC_035090.1	55556922	.	A	T	.	.	MAF_INRAE=4.167;MAF_USDA=3.279
NC_035090.1	55556936	.	G	C	.	.	MAF_INRAE=4.167;MAF_USDA=3.279
NC_035090.1	55556950	.	G	T	.	.	MAF_USDA=1.639
NC_035090.1	55556968	.	G	C	.	.	MAF_INRAE=4.167;MAF_USDA=3.279
NC_035090.1	55557000	.	G	A	.	.	MAF_INRAE=14.167;MAF_USDA=18.852
NC_035090.1	55557029	.	A	C	.	.	MAF_INRAE=13.333;MAF_USDA=4.098
NC_035090.1	55557089	.	A	G	.	.	MAF_USDA=12.5
NC_035090.1	55557096	.	C	T	.	.	MAF_USDA=14.583
NC_035090.1	55557098	.	A	G	.	.	MAF_INRAE=4.167;MAF_USDA=3.279
NC_035090.1	55557117	.	G	A	.	.	MAF_INRAE=15.0;MAF_USDA=6.557
NC_035090.1	55557174	.	A	G	.	.	MAF_USDA=2.459
NC_035090.1	55557220	.	C	T	.	.	MAF_USDA=1.639
NC_035090.1	55557286	.	G	A	.	.	MAF_USDA=4.918
NC_035090.1	55557295	.	T	C	.	.	MAF_USDA=9.016
NC_035090.1	55557323	.	T	A	.	.	MAF_INRAE=15.0;MAF_USDA=8.197
NC_035090.1	55557343	.	T	A	.	.	MAF_INRAE=5.0;MAF_USDA=10.588
NC_035090.1	55557371	.	T	C	.	.	MAF_USDA=1.639
NC_035090.1	55557476	.	A	T	.	.	MAF_INRAE=18.354;MAF_USDA=24.405
NC_035090.1	55557583	.	G	T	.	.	MAF_USDA=1.639
NC_035090.1	55557586	.	T	G	.	.	MAF_INRAE=32.911;MAF_USDA=34.706
NC_035090.1	55557623	.	C	T	.	.	MAF_USDA=35.417
NC_035090.1	55557650	.	G	A	.	.	MAF_INRAE=29.167;MAF_USDA=10.656
NC_035090.1	55557664	.	A	G	.	.	MAF_INRAE=32.911;MAF_USDA=34.706
NC_035090.1	55557691	.	A	G	.	.	MAF_INRAE=32.911;MAF_USDA=33.529
NC_035090.1	55557701	.	T	C	.	.	MAF_INRAE=39.241;MAF_USDA=22.941
NC_035090.1	55557728	.	A	G	.	.	MAF_INRAE=39.241;MAF_USDA=22.353
NC_035090.1	55557825	.	T	C	.	.	MAF_INRAE=29.167;MAF_USDA=13.115
NC_035090.1	55557832	.	G	C	.	.	MAF_USDA=2.459
NC_035090.1	55557835	.	G	A	.	.	MAF_INRAE=1.667;MAF_USDA=5.882
NC_035090.1	55558087	.	C	T	.	.	MAF_USDA=17.059
NC_035090.1	55558091	.	C	T	.	.	MAF_INRAE=30.833;MAF_USDA=47.059
NC_035090.1	55558132	.	C	A	.	.	MAF_USDA=2.459
NC_035090.1	55558182	.	C	A	.	.	MAF_INRAE=10.127;MAF_USDA=10.0
NC_035090.1	55558211	.	C	A	.	.	MAF_INRAE=10.127;MAF_USDA=8.235
NC_035090.1	55558310	.	C	T	.	.	MAF_INRAE=39.241;MAF_USDA=22.917
NC_035090.1	55558485	.	G	A	.	.	MAF_USDA=1.639
NC_035090.1	55558498	.	T	A	.	.	MAF_USDA=5.738
NC_035090.1	55558599	.	C	T	.	.	MAF_USDA=1.639
NC_035090.1	55558626	.	C	T	.	.	MAF_USDA=8.197
NC_035090.1	55558679	.	G	A	.	.	MAF_USDA=1.176
NC_035090.1	55558968	.	A	G	.	.	MAF_INRAE=13.924;MAF_USDA=47.59
NC_035090.1	55559076	.	G	A	.	.	MAF_USDA=3.279
NC_035090.1	55559147	.	T	C	.	.	MAF_INRAE=10.127;MAF_USDA=24.706
NC_035090.1	55559496	.	C	T	.	.	MAF_USDA=4.706
NC_035090.1	55559606	.	C	A	.	.	MAF_USDA=2.459
NC_035090.1	55559689	.	T	G	.	.	MAF_INRAE=10.759;MAF_USDA=24.118
NC_035090.1	55559701	.	G	A	.	.	MAF_USDA=2.083
NC_035090.1	55559815	.	C	T	.	.	MAF_INRAE=11.392;MAF_USDA=20.0
NC_035090.1	55559837	.	G	C	.	.	MAF_USDA=4.918
NC_035090.1	55560063	.	T	C	.	.	MAF_INRAE=10.127;MAF_USDA=10.0
NC_035090.1	55560072	.	G	T	.	.	MAF_USDA=3.279
NC_035090.1	55560135	.	A	T	.	.	MAF_INRAE=23.418;MAF_USDA=23.81
NC_035090.1	55560144	.	T	G	.	.	MAF_INRAE=21.053
NC_035090.1	55560146	.	T	C	.	.	MAF_USDA=5.0
NC_035090.1	55560150	.	C	A	.	.	MAF_USDA=3.333
NC_035090.1	55560209	.	T	A	.	.	MAF_INRAE=4.167;MAF_USDA=2.083
NC_035090.1	55560365	.	G	A	.	.	MAF_USDA=9.412
NC_035090.1	55560571	.	T	A	.	.	MAF_INRAE=3.165;MAF_USDA=6.557
NC_035090.1	55560580	.	A	G	.	.	MAF_INRAE=23.418;MAF_USDA=10.656
NC_035090.1	55560658	.	A	G	.	.	MAF_INRAE=10.127;MAF_USDA=20.833
NC_035090.1	55560684	.	G	A	.	.	MAF_INRAE=27.215;MAF_USDA=25.0
NC_035090.1	55560753	.	G	T	.	.	MAF_INRAE=16.456;MAF_USDA=4.706
NC_035090.1	55561518	.	T	A	.	.	MAF_INRAE=12.658
NC_035090.1	55561519	.	G	C	.	.	MAF_INRAE=13.333
NC_035090.1	55561543	.	G	C	.	.	MAF_USDA=9.412
NC_035090.1	55561587	.	A	T	.	.	MAF_INRAE=5.263;MAF_USDA=4.706
NC_035090.1	55561975	.	C	T	.	.	MAF_USDA=4.098
NC_035090.1	55562061	.	A	G	.	.	MAF_INRAE=10.759;MAF_USDA=19.412
NC_035090.1	55562394	.	C	A	.	.	MAF_USDA=2.459
NC_035090.1	55562478	.	C	G	.	.	MAF_INRAE=15.823;MAF_USDA=10.0
NC_035090.1	55562607	.	T	G	.	.	MAF_USDA=1.639
NC_035090.1	55562702	.	C	T	.	.	MAF_USDA=2.459
NC_035090.1	55562801	.	C	T	.	.	MAF_USDA=5.738
NC_035090.1	55562848	.	A	T	.	.	MAF_INRAE=1.667;MAF_USDA=2.083
NC_035090.1	55562889	.	GATA	GATT	.	.	MAF_USDA=2.083
NC_035090.1	55562892	.	A	T	.	.	MAF_USDA=7.5
NC_035090.1	55562906	.	C	T	.	.	MAF_INRAE=5.0
NC_035090.1	55562939	.	A	G	.	.	MAF_USDA=2.5
NC_035090.1	55562966	.	A	C	.	.	MAF_USDA=8.333
NC_035090.1	55562969	.	T	G	.	.	MAF_INRAE=13.291
NC_035090.1	55563006	.	A	G	.	.	MAF_INRAE=1.667;MAF_USDA=4.167
NC_035090.1	55563181	.	A	C	.	.	MAF_INRAE=8.228;MAF_USDA=9.016
NC_035090.1	55563274	.	G	C	.	.	MAF_USDA=4.098
NC_035090.1	55563368	.	C	A	.	.	MAF_INRAE=15.823;MAF_USDA=10.588
NC_035090.1	55563400	.	C	A	.	.	MAF_USDA=4.098
NC_035090.1	55563450	.	C	T	.	.	MAF_USDA=7.647
NC_035090.1	55563562	.	A	G	.	.	MAF_INRAE=8.228;MAF_USDA=4.918
NC_035090.1	55563563	.	C	A	.	.	MAF_USDA=3.279
NC_035090.1	55563592	.	C	A	.	.	MAF_USDA=2.459
NC_035090.1	55563665	.	A	C	.	.	MAF_USDA=5.738
NC_035090.1	55563957	.	T	A	.	.	MAF_USDA=3.279
NC_035090.1	55563996	.	A	T	.	.	MAF_INRAE=24.167;MAF_USDA=22.917
NC_035090.1	55564046	.	A	C	.	.	MAF_INRAE=8.228;MAF_USDA=4.918
NC_035090.1	55564112	.	T	C	.	.	MAF_INRAE=28.481;MAF_USDA=10.588
NC_035090.1	55564163	.	A	C	.	.	MAF_INRAE=4.167
NC_035090.1	55564164	.	T	A	.	.	MAF_INRAE=4.167
NC_035090.1	55564353	.	G	A	.	.	MAF_USDA=6.557
NC_035090.1	55564381	.	T	C	.	.	MAF_USDA=3.279
NC_035090.1	55564474	.	G	T	.	.	MAF_USDA=2.459
NC_035090.1	55564613	.	C	A	.	.	MAF_USDA=2.459
NC_035090.1	55564908	.	C	T	.	.	MAF_INRAE=1.667;MAF_USDA=2.083
NC_035090.1	55564911	.	G	A	.	.	MAF_USDA=1.639
NC_035090.1	55564953	.	C	A	.	.	MAF_INRAE=28.333;MAF_USDA=2.459
NC_035090.1	55564973	.	C	T	.	.	MAF_USDA=2.459
NC_035090.1	55564986	.	A	C	.	.	MAF_INRAE=13.291;MAF_USDA=13.115
NC_035090.1	55565060	.	G	A	.	.	MAF_USDA=3.448
NC_035090.1	55565083	.	C	T	.	.	MAF_USDA=1.695
NC_035090.1	55565088	.	A	T	.	.	MAF_INRAE=12.025;MAF_USDA=2.5
NC_035090.1	55565108	.	C	T	.	.	MAF_INRAE=10.526;MAF_USDA=2.5
NC_035090.1	55565176	.	G	T	.	.	MAF_INRAE=18.354;MAF_USDA=20.833
NC_035090.1	55565241	.	G	A	.	.	MAF_USDA=1.667
NC_035090.1	55565246	.	T	C	.	.	MAF_INRAE=14.557;MAF_USDA=1.19
NC_035090.1	55565311	.	T	A	.	.	MAF_INRAE=12.658;MAF_USDA=9.836
NC_035090.1	55565343	.	G	T	.	.	MAF_INRAE=12.658;MAF_USDA=9.836
NC_035090.1	55565411	.	C	T	.	.	MAF_INRAE=12.658;MAF_USDA=9.836
NC_035090.1	55565605	.	T	G	.	.	MAF_INRAE=30.0;MAF_USDA=3.279
NC_035090.1	55565662	.	G	A	.	.	MAF_INRAE=15.823;MAF_USDA=10.0
NC_035090.1	55565682	.	T	G	.	.	MAF_USDA=1.639
NC_035090.1	55565762	.	T	G	.	.	MAF_USDA=2.941
NC_035090.1	55565782	.	C	A	.	.	MAF_USDA=2.083
NC_035090.1	55565784	.	A	T	.	.	MAF_USDA=2.083
NC_035090.1	55565786	.	A	T	.	.	MAF_INRAE=13.924;MAF_USDA=2.083
NC_035090.1	55565943	.	A	C	.	.	MAF_INRAE=12.658;MAF_USDA=4.098
NC_035090.1	55565954	.	G	T	.	.	MAF_INRAE=12.658;MAF_USDA=9.836
NC_035090.1	55565958	.	A	G	.	.	MAF_USDA=1.639
NC_035090.1	55565974	.	G	T	.	.	MAF_USDA=1.639
NC_035090.1	55565991	.	T	C	.	.	MAF_USDA=2.459
NC_035090.1	55566034	.	C	A	.	.	MAF_USDA=2.941
NC_035090.1	55566118	.	T	A	.	.	MAF_USDA=3.279
NC_035090.1	55566160	.	A	T	.	.	MAF_INRAE=12.658;MAF_USDA=10.656
NC_035090.1	55566224	.	G	C	.	.	MAF_INRAE=4.167;MAF_USDA=2.083
NC_035090.1	55566225	.	A	G	.	.	MAF_INRAE=12.658;MAF_USDA=12.295
NC_035090.1	55566283	.	G	A	.	.	MAF_USDA=20.833
NC_035090.1	55566298	.	C	T	.	.	MAF_INRAE=14.557;MAF_USDA=2.941
NC_035090.1	55566373	.	A	G	.	.	MAF_USDA=1.639
NC_035090.1	55566387	.	G	A	.	.	MAF_INRAE=12.658;MAF_USDA=9.836
NC_035090.1	55566409	.	T	G	.	.	MAF_INRAE=12.658;MAF_USDA=9.836
NC_035090.1	55566436	.	C	T	.	.	MAF_USDA=2.459
NC_035090.1	55566455	.	C	A	.	.	MAF_INRAE=13.924;MAF_USDA=2.353
NC_035090.1	55566568	.	C	A	.	.	MAF_INRAE=12.658;MAF_USDA=11.475
NC_035090.1	55566574	.	C	A	.	.	MAF_INRAE=12.025;MAF_USDA=10.656
NC_035090.1	55566591	.	A	G	.	.	MAF_INRAE=12.025;MAF_USDA=9.836
NC_035090.1	55566627	.	C	T	.	.	MAF_USDA=4.918
NC_035090.1	55566633	.	T	C	.	.	MAF_USDA=1.639
NC_035090.1	55566657	.	T	G	.	.	MAF_INRAE=18.354;MAF_USDA=12.941
NC_035090.1	55566670	.	C	T	.	.	MAF_USDA=2.459
NC_035090.1	55566678	.	G	A	.	.	MAF_USDA=1.639
NC_035090.1	55566705	.	C	A	.	.	MAF_INRAE=4.167;MAF_USDA=3.333
NC_035090.1	55566720	.	C	A	.	.	MAF_USDA=7.738
NC_035090.1	55566746	.	C	T	.	.	MAF_USDA=2.976
NC_035090.1	55566750	.	T	A	.	.	MAF_INRAE=8.228;MAF_USDA=3.333
NC_035090.1	55566808	.	T	G	.	.	MAF_INRAE=3.333
NC_035090.1	55566844	.	A	T	.	.	MAF_USDA=13.934
NC_035090.1	55566862	.	A	G	.	.	MAF_USDA=18.033
NC_035090.1	55566909	.	G	T	.	.	MAF_USDA=10.656
NC_035090.1	55566936	.	C	A	.	.	MAF_INRAE=19.167;MAF_USDA=19.412
NC_035090.1	55567039	.	T	A	.	.	MAF_USDA=8.197
NC_035090.1	55567045	.	C	T	.	.	MAF_USDA=9.836
NC_035090.1	55567059	.	A	C	.	.	MAF_USDA=14.754
NC_035090.1	55567063	.	C	T	.	.	MAF_INRAE=10.127;MAF_USDA=17.059
NC_035090.1	55567087	.	C	T	.	.	MAF_INRAE=22.5;MAF_USDA=18.824
NC_035090.1	55567153	.	A	G	.	.	MAF_INRAE=31.013;MAF_USDA=20.588
NC_035090.1	55567157	.	C	T	.	.	MAF_INRAE=22.5;MAF_USDA=20.588
NC_035090.1	55567181	.	C	T	.	.	MAF_USDA=3.279
NC_035090.1	55567291	.	G	A	.	.	MAF_USDA=1.639
NC_035090.1	55567333	.	C	A	.	.	MAF_INRAE=31.013;MAF_USDA=20.0
NC_035090.1	55567334	.	A	T	.	.	MAF_INRAE=22.5;MAF_USDA=20.0
NC_035090.1	55567352	.	C	A	.	.	MAF_INRAE=10.759;MAF_USDA=20.0
NC_035090.1	55567358	.	G	A	.	.	MAF_INRAE=12.658
NC_035090.1	55567392	.	G	A	.	.	MAF_INRAE=8.228;MAF_USDA=3.279
NC_035090.1	55567406	.	A	C	.	.	MAF_INRAE=31.646;MAF_USDA=20.0
NC_035090.1	55567440	.	G	A	.	.	MAF_INRAE=31.013;MAF_USDA=20.588
NC_035090.1	55567459	.	T	A	.	.	MAF_INRAE=31.013;MAF_USDA=21.176
NC_035090.1	55567508	.	A	T	.	.	MAF_INRAE=31.013;MAF_USDA=21.176
NC_035090.1	55567516	.	A	C	.	.	MAF_INRAE=15.823;MAF_USDA=9.412
NC_035090.1	55567539	.	G	A	.	.	MAF_USDA=2.083
NC_035090.1	55567670	.	C	T	.	.	MAF_INRAE=31.646;MAF_USDA=20.588
NC_035090.1	55567671	.	A	T	.	.	MAF_INRAE=14.557;MAF_USDA=4.706
NC_035090.1	55567711	.	C	A	.	.	MAF_INRAE=14.557;MAF_USDA=2.353
NC_035090.1	55567767	.	T	A	.	.	MAF_INRAE=31.013;MAF_USDA=20.833
NC_035090.1	55567768	.	G	A	.	.	MAF_INRAE=22.5;MAF_USDA=20.833
NC_035090.1	55567866	.	T	C	.	.	MAF_INRAE=31.013;MAF_USDA=20.588
NC_035090.1	55567877	.	G	T	.	.	MAF_INRAE=31.013;MAF_USDA=20.588
NC_035090.1	55567938	.	T	G	.	.	MAF_USDA=2.381
NC_035090.1	55568088	.	G	T	.	.	MAF_USDA=1.639
NC_035090.1	55568137	.	A	C	.	.	MAF_USDA=4.918
NC_035090.1	55568224	.	T	C	.	.	MAF_INRAE=31.013;MAF_USDA=18.824
NC_035090.1	55568296	.	C	T	.	.	MAF_INRAE=31.013;MAF_USDA=21.176
NC_035090.1	55568353	.	G	C	.	.	MAF_INRAE=31.013;MAF_USDA=17.059
NC_035090.1	55568379	.	A	T	.	.	MAF_INRAE=45.57;MAF_USDA=18.235
NC_035090.1	55568401	.	T	A	.	.	MAF_INRAE=18.987;MAF_USDA=4.167
NC_035090.1	55568408	.	T	C	.	.	MAF_INRAE=17.722;MAF_USDA=4.167
NC_035090.1	55568424	.	G	T	.	.	MAF_INRAE=8.333;MAF_USDA=7.059
NC_035090.1	55568426	.	A	C	.	.	MAF_USDA=2.353
NC_035090.1	55568465	.	G	A	.	.	MAF_INRAE=32.278
NC_035090.1	55568466	.	C	T	.	.	MAF_INRAE=10.759;MAF_USDA=19.412
NC_035090.1	55568470	.	T	C	.	.	MAF_INRAE=17.722;MAF_USDA=2.353
NC_035090.1	55568511	.	A	C	.	.	MAF_INRAE=18.354;MAF_USDA=4.167
NC_035090.1	55568557	.	T	C	.	.	MAF_INRAE=39.241;MAF_USDA=42.941
NC_035090.1	55568579	.	A	C	.	.	MAF_USDA=3.279
NC_035090.1	55568622	.	A	T	.	.	MAF_INRAE=4.167;MAF_USDA=2.083
NC_035090.1	55568637	.	A	G	.	.	MAF_INRAE=18.354;MAF_USDA=2.941
NC_035090.1	55568740	.	C	A	.	.	MAF_INRAE=5.833;MAF_USDA=2.083
NC_035090.1	55568752	.	A	G	.	.	MAF_INRAE=19.167;MAF_USDA=2.083
NC_035090.1	55568755	.	T	C	.	.	MAF_INRAE=19.167;MAF_USDA=2.083
NC_035090.1	55568783	.	A	G	.	.	MAF_INRAE=12.5;MAF_USDA=50.0
NC_035090.1	55568841	.	C	A	.	.	MAF_INRAE=30.833;MAF_USDA=22.917
NC_035090.1	55568857	.	G	T	.	.	MAF_INRAE=16.667;MAF_USDA=25.0
NC_035090.1	55569071	.	G	A	.	.	MAF_INRAE=15.833;MAF_USDA=22.917
NC_035090.1	55569111	.	A	C	.	.	MAF_INRAE=5.833;MAF_USDA=2.083
NC_035090.1	55569132	.	C	T	.	.	MAF_USDA=25.0
NC_035090.1	55569188	.	A	T	.	.	MAF_INRAE=12.658
NC_035090.1	55569191	.	C	T	.	.	MAF_INRAE=13.333
NC_035090.1	55569192	.	G	A	.	.	MAF_INRAE=44.167;MAF_USDA=23.529
NC_035090.1	55569258	.	T	C	.	.	MAF_USDA=16.379
NC_035090.1	55569269	.	G	T	.	.	MAF_USDA=8.197
NC_035090.1	55569275	.	T	A	.	.	MAF_INRAE=15.823;MAF_USDA=8.824
NC_035090.1	55569358	.	G	A	.	.	MAF_INRAE=28.481;MAF_USDA=21.176
NC_035090.1	55569404	.	C	T	.	.	MAF_USDA=2.941
NC_035090.1	55569440	.	A	G	.	.	MAF_INRAE=29.114;MAF_USDA=21.765
NC_035090.1	55569469	.	T	G	.	.	MAF_USDA=4.918
NC_035090.1	55569501	.	C	G	.	.	MAF_INRAE=18.354;MAF_USDA=16.471
NC_035090.1	55569614	.	A	T	.	.	MAF_INRAE=12.658
NC_035090.1	55569646	.	A	C	.	.	MAF_INRAE=29.747;MAF_USDA=22.941
NC_035090.1	55569713	.	T	C	.	.	MAF_USDA=1.639
NC_035090.1	55569723	.	A	G	.	.	MAF_INRAE=48.101;MAF_USDA=33.333
NC_035090.1	55569735	.	T	A	.	.	MAF_USDA=1.639
NC_035090.1	55569736	.	C	T	.	.	MAF_USDA=1.639
NC_035090.1	55569751	.	G	T	.	.	MAF_INRAE=15.823;MAF_USDA=10.0
NC_035090.1	55569813	.	A	G	.	.	MAF_INRAE=14.557;MAF_USDA=2.083
NC_035090.1	55569857	.	T	A	.	.	MAF_INRAE=29.114;MAF_USDA=22.353
NC_035090.1	55569899	.	T	G	.	.	MAF_INRAE=29.747;MAF_USDA=21.765
NC_035090.1	55569905	.	A	C	.	.	MAF_USDA=1.639
NC_035090.1	55569908	.	A	C	.	.	MAF_INRAE=28.481;MAF_USDA=21.176
NC_035090.1	55569938	.	C	T	.	.	MAF_INRAE=29.747;MAF_USDA=21.176
NC_035090.1	55569975	.	G	A	.	.	MAF_INRAE=14.557;MAF_USDA=2.083
NC_035090.1	55570095	.	A	C	.	.	MAF_INRAE=29.747;MAF_USDA=22.941
NC_035090.1	55570098	.	G	T	.	.	MAF_INRAE=30.833;MAF_USDA=22.941
NC_035090.1	55570168	.	A	C	.	.	MAF_USDA=4.348
NC_035090.1	55570236	.	G	T	.	.	MAF_USDA=4.098
NC_035090.1	55570244	.	G	A	.	.	MAF_INRAE=13.291
NC_035090.1	55570246	.	C	T	.	.	MAF_USDA=1.639
NC_035090.1	55570273	.	T	C	.	.	MAF_USDA=1.639
NC_035090.1	55570286	.	G	A	.	.	MAF_INRAE=30.0;MAF_USDA=10.588
NC_035090.1	55570309	.	A	C	.	.	MAF_USDA=4.098
NC_035090.1	55570383	.	C	A	.	.	MAF_INRAE=28.481;MAF_USDA=21.176
NC_035090.1	55570399	.	G	T	.	.	MAF_USDA=2.459
NC_035090.1	55570412	.	T	G	.	.	MAF_INRAE=30.833;MAF_USDA=10.588
NC_035090.1	55570479	.	C	T	.	.	MAF_INRAE=13.924;MAF_USDA=2.083
NC_035090.1	55570495	.	G	A	.	.	MAF_USDA=2.941
NC_035090.1	55570540	.	A	T	.	.	MAF_INRAE=15.823;MAF_USDA=10.0
NC_035090.1	55570614	.	A	C	.	.	MAF_INRAE=42.105;MAF_USDA=32.353
NC_035090.1	55570719	.	T	C	.	.	MAF_USDA=3.279
NC_035090.1	55570834	.	T	A	.	.	MAF_INRAE=7.595;MAF_USDA=7.059
NC_035090.1	55571017	.	C	T	.	.	MAF_INRAE=5.0;MAF_USDA=10.0
NC_035090.1	55571062	.	C	T	.	.	MAF_INRAE=13.333
NC_035090.1	55571209	.	T	A	.	.	MAF_INRAE=44.304;MAF_USDA=30.588
NC_035090.1	55571303	.	G	A	.	.	MAF_INRAE=45.57;MAF_USDA=42.353
NC_035090.1	55571339	.	T	C	.	.	MAF_INRAE=33.544;MAF_USDA=47.647
NC_035090.1	55571345	.	G	T	.	.	MAF_USDA=31.25
NC_035090.1	55571485	.	G	A	.	.	MAF_INRAE=32.278;MAF_USDA=12.941
NC_035090.1	55571489	.	T	C	.	.	MAF_INRAE=15.833;MAF_USDA=10.588
NC_035090.1	55571527	.	T	C	.	.	MAF_INRAE=18.354;MAF_USDA=12.941
NC_035090.1	55571561	.	A	T	.	.	MAF_INRAE=15.823;MAF_USDA=10.0
NC_035090.1	55571689	.	C	T	.	.	MAF_INRAE=39.241;MAF_USDA=5.294
NC_035090.1	55571701	.	T	C	.	.	MAF_INRAE=15.823;MAF_USDA=41.765
NC_035090.1	55571708	.	G	A	.	.	MAF_INRAE=15.823;MAF_USDA=44.118
NC_035090.1	55571713	.	T	G	.	.	MAF_INRAE=15.823;MAF_USDA=41.176
NC_035090.1	55571739	.	G	T	.	.	MAF_INRAE=15.823;MAF_USDA=10.0
NC_035090.1	55571781	.	G	C	.	.	MAF_INRAE=15.789;MAF_USDA=43.529
NC_035090.1	55571793	.	T	C	.	.	MAF_INRAE=15.789;MAF_USDA=45.294
NC_035090.1	55571814	.	G	T	.	.	MAF_USDA=1.639
NC_035090.1	55571816	.	C	T	.	.	MAF_USDA=14.706
NC_035090.1	55571826	.	A	T	.	.	MAF_USDA=27.083
NC_035090.1	55572130	.	T	C	.	.	MAF_USDA=3.279
NC_035090.1	55572207	.	A	T	.	.	MAF_USDA=12.353
NC_035090.1	55572227	.	A	G	.	.	MAF_USDA=4.918
NC_035090.1	55572245	.	T	C	.	.	MAF_INRAE=28.481;MAF_USDA=41.176
NC_035090.1	55572255	.	C	T	.	.	MAF_INRAE=14.557;MAF_USDA=2.941
NC_035090.1	55572311	.	G	A	.	.	MAF_INRAE=15.19;MAF_USDA=15.294
NC_035090.1	55572376	.	G	A	.	.	MAF_INRAE=15.789;MAF_USDA=45.833
NC_035090.1	55572406	.	C	T	.	.	MAF_INRAE=17.722;MAF_USDA=45.882
NC_035090.1	55572413	.	G	A	.	.	MAF_INRAE=17.722;MAF_USDA=45.882
NC_035090.1	55572435	.	G	T	.	.	MAF_INRAE=33.333;MAF_USDA=7.059
NC_035090.1	55572440	.	C	A	.	.	MAF_USDA=3.529
NC_035090.1	55572453	.	C	A	.	.	MAF_INRAE=15.823;MAF_USDA=44.706
NC_035090.1	55572518	.	A	G	.	.	MAF_USDA=25.294
NC_035090.1	55572540	.	T	C	.	.	MAF_INRAE=15.823;MAF_USDA=44.118
NC_035090.1	55572572	.	A	T	.	.	MAF_INRAE=1.667;MAF_USDA=2.083
NC_035090.1	55572629	.	T	C	.	.	MAF_USDA=27.647
NC_035090.1	55572658	.	T	C	.	.	MAF_INRAE=16.456;MAF_USDA=44.048
NC_035090.1	55572728	.	C	A	.	.	MAF_INRAE=41.772;MAF_USDA=41.176
NC_035090.1	55572729	.	G	A	.	.	MAF_INRAE=15.823;MAF_USDA=10.588
NC_035090.1	55572731	.	G	C	.	.	MAF_INRAE=14.557;MAF_USDA=2.083
NC_035090.1	55572778	.	A	T	.	.	MAF_INRAE=15.823;MAF_USDA=43.529
NC_035090.1	55572816	.	G	A	.	.	MAF_INRAE=15.823;MAF_USDA=27.647
NC_035090.1	55572830	.	G	A	.	.	MAF_USDA=4.098
NC_035090.1	55572839	.	C	T	.	.	MAF_INRAE=15.823;MAF_USDA=27.059
NC_035090.1	55572840	.	T	C	.	.	MAF_INRAE=15.833;MAF_USDA=27.647
NC_035090.1	55572848	.	A	G	.	.	MAF_INRAE=15.823;MAF_USDA=27.059
NC_035090.1	55572880	.	G	A	.	.	MAF_USDA=6.557
NC_035090.1	55573001	.	T	C	.	.	MAF_USDA=3.529
NC_035090.1	55573008	.	C	A	.	.	MAF_INRAE=32.278;MAF_USDA=13.529
NC_035090.1	55573022	.	G	A	.	.	MAF_INRAE=10.759;MAF_USDA=20.0
NC_035090.1	55573065	.	T	C	.	.	MAF_INRAE=1.667
NC_035090.1	55573191	.	T	G	.	.	MAF_INRAE=18.354;MAF_USDA=12.941
NC_035090.1	55573192	.	A	T	.	.	MAF_INRAE=9.167;MAF_USDA=13.529
NC_035090.1	55573194	.	A	T	.	.	MAF_INRAE=24.167;MAF_USDA=47.059
NC_035090.1	55573244	.	C	A	.	.	MAF_USDA=5.738
NC_035090.1	55573255	.	T	A	.	.	MAF_USDA=5.738
NC_035090.1	55573277	.	G	A	.	.	MAF_INRAE=17.722;MAF_USDA=12.941
NC_035090.1	55573321	.	G	A	.	.	MAF_USDA=11.765
NC_035090.1	55573346	.	G	T	.	.	MAF_USDA=12.353
NC_035090.1	55573351	.	C	T	.	.	MAF_USDA=14.583
NC_035090.1	55573365	.	A	G	.	.	MAF_INRAE=30.38;MAF_USDA=32.941
NC_035090.1	55573377	.	T	G	.	.	MAF_USDA=2.083
NC_035090.1	55573391	.	G	C	.	.	MAF_INRAE=43.038;MAF_USDA=34.118
NC_035090.1	55573398	.	G	T	.	.	MAF_INRAE=14.557;MAF_USDA=15.294
NC_035090.1	55573473	.	A	G	.	.	MAF_INRAE=18.354;MAF_USDA=12.353
NC_035090.1	55573485	.	T	G	.	.	MAF_INRAE=18.354;MAF_USDA=13.529
NC_035090.1	55573508	.	C	T	.	.	MAF_INRAE=43.038;MAF_USDA=36.471
NC_035090.1	55573544	.	G	T	.	.	MAF_USDA=1.639
NC_035090.1	55573570	.	C	A	.	.	MAF_INRAE=10.759;MAF_USDA=20.588
NC_035090.1	55573581	.	T	A	.	.	MAF_USDA=2.459
NC_035090.1	55573616	.	G	A	.	.	MAF_INRAE=30.38;MAF_USDA=16.471
NC_035090.1	55573630	.	T	C	.	.	MAF_INRAE=41.139;MAF_USDA=18.235
NC_035090.1	55573661	.	G	T	.	.	MAF_INRAE=40.506;MAF_USDA=44.118
NC_035090.1	55573676	.	A	G	.	.	MAF_USDA=4.098
NC_035090.1	55573680	.	T	G	.	.	MAF_INRAE=42.405;MAF_USDA=16.667
NC_035090.1	55573684	.	T	A	.	.	MAF_USDA=4.918
NC_035090.1	55573712	.	A	T	.	.	MAF_USDA=1.639
NC_035090.1	55573727	.	G	T	.	.	MAF_INRAE=1.667;MAF_USDA=2.459
NC_035090.1	55573763	.	C	T	.	.	MAF_INRAE=10.833;MAF_USDA=4.167
NC_035090.1	55573777	.	A	C	.	.	MAF_USDA=5.738
NC_035090.1	55573784	.	T	C	.	.	MAF_INRAE=10.833;MAF_USDA=4.167
NC_035090.1	55573785	.	A	T	.	.	MAF_USDA=8.333
NC_035090.1	55573805	.	C	A	.	.	MAF_USDA=7.377
NC_035090.1	55573837	.	G	T	.	.	MAF_USDA=8.333
NC_035090.1	55573884	.	G	A	.	.	MAF_USDA=6.522
NC_035090.1	55573968	.	A	C	.	.	MAF_USDA=10.417
NC_035090.1	55573974	.	A	T	.	.	MAF_USDA=10.417
NC_035090.1	55573985	.	A	T	.	.	MAF_USDA=6.25
NC_035090.1	55573988	.	C	T	.	.	MAF_USDA=13.095
NC_035090.1	55574013	.	G	A	.	.	MAF_INRAE=34.211;MAF_USDA=32.143
NC_035090.1	55574069	.	A	G	.	.	MAF_USDA=1.667
NC_035090.1	55574073	.	T	G	.	.	MAF_INRAE=10.0;MAF_USDA=20.833
NC_035090.1	55574075	.	T	G	.	.	MAF_INRAE=34.211;MAF_USDA=12.5
NC_035090.1	55574116	.	A	C	.	.	MAF_INRAE=33.333;MAF_USDA=5.738
NC_035090.1	55574130	.	T	A	.	.	MAF_USDA=7.377
NC_035090.1	55574145	.	T	C	.	.	MAF_USDA=3.279
NC_035090.1	55574149	.	C	T	.	.	MAF_INRAE=10.0
NC_035090.1	55574161	.	T	C	.	.	MAF_INRAE=24.167
NC_035090.1	55574460	.	C	T	.	.	MAF_INRAE=32.5;MAF_USDA=35.976
NC_035090.1	55574481	.	C	A	.	.	MAF_USDA=1.807
NC_035090.1	55574500	.	T	C	.	.	MAF_USDA=2.083
NC_035090.1	55574508	.	T	C	.	.	MAF_USDA=6.471
NC_035090.1	55574557	.	T	C	.	.	MAF_INRAE=16.667;MAF_USDA=12.941
NC_035090.1	55574576	.	T	G	.	.	MAF_INRAE=43.038;MAF_USDA=38.235
NC_035090.1	55574620	.	C	A	.	.	MAF_USDA=3.279
NC_035090.1	55574696	.	A	G	.	.	MAF_INRAE=43.038;MAF_USDA=41.765
NC_035090.1	55574773	.	A	G	.	.	MAF_USDA=21.176
NC_035090.1	55574776	.	C	T	.	.	MAF_USDA=4.098
NC_035090.1	55574777	.	A	G	.	.	MAF_INRAE=32.911;MAF_USDA=48.235
NC_035090.1	55574779	.	T	C	.	.	MAF_INRAE=48.333;MAF_USDA=46.471
NC_035090.1	55574788	.	G	A	.	.	MAF_INRAE=25.316;MAF_USDA=5.738
NC_035090.1	55574806	.	G	A	.	.	MAF_USDA=1.639
NC_035090.1	55574867	.	T	C	.	.	MAF_USDA=3.279
NC_035090.1	55574879	.	T	C	.	.	MAF_INRAE=41.139;MAF_USDA=31.765
NC_035090.1	55574904	.	G	A	.	.	MAF_USDA=4.098
NC_035090.1	55574939	.	C	T	.	.	MAF_USDA=1.639
NC_035090.1	55574948	.	T	C	.	.	MAF_INRAE=19.62;MAF_USDA=12.941
NC_035090.1	55574957	.	C	A	.	.	MAF_INRAE=15.19;MAF_USDA=24.118
NC_035090.1	55574966	.	C	T	.	.	MAF_INRAE=19.62;MAF_USDA=13.529
NC_035090.1	55574983	.	T	A	.	.	MAF_INRAE=34.177;MAF_USDA=27.083
NC_035090.1	55574997	.	A	G	.	.	MAF_USDA=10.656
NC_035090.1	55575000	.	A	C	.	.	MAF_USDA=27.083
NC_035090.1	55575001	.	A	C	.	.	MAF_USDA=7.059
NC_035090.1	55575008	.	A	G	.	.	MAF_USDA=10.656
NC_035090.1	55575031	.	G	A	.	.	MAF_INRAE=18.987;MAF_USDA=23.529
NC_035090.1	55575040	.	A	G	.	.	MAF_INRAE=29.167;MAF_USDA=5.738
NC_035090.1	55575048	.	T	C	.	.	MAF_INRAE=36.842;MAF_USDA=27.647
NC_035090.1	55575049	.	G	T	.	.	MAF_USDA=30.0
NC_035090.1	55575059	.	C	A	.	.	MAF_USDA=4.706
NC_035090.1	55575067	.	G	A	.	.	MAF_USDA=5.833
NC_035090.1	55575069	.	G	T	.	.	MAF_INRAE=36.842;MAF_USDA=22.619
NC_035090.1	55575070	.	C	G	.	.	MAF_USDA=5.833
NC_035090.1	55575071	.	C	T	.	.	MAF_USDA=5.833
NC_035090.1	55575072	.	T	C	.	.	MAF_USDA=1.667
NC_035090.1	55575073	.	A	C	.	.	MAF_USDA=21.765
NC_035090.1	55575085	.	C	T	.	.	MAF_USDA=5.0
NC_035090.1	55575138	.	T	C	.	.	MAF_USDA=3.39
NC_035090.1	55575157	.	C	G	.	.	MAF_INRAE=12.5;MAF_USDA=11.905
NC_035090.1	55575173	.	G	A	.	.	MAF_USDA=5.833
NC_035090.1	55575190	.	T	C	.	.	MAF_USDA=20.833
NC_035090.1	55575200	.	C	T	.	.	MAF_USDA=4.167
NC_035090.1	55575214	.	T	C	.	.	MAF_USDA=2.5
NC_035090.1	55575228	.	C	G	.	.	MAF_USDA=6.557
NC_035090.1	55575318	.	G	T	.	.	MAF_USDA=4.098
NC_035090.1	55575323	.	C	T	.	.	MAF_USDA=12.5
NC_035090.1	55575332	.	T	C	.	.	MAF_USDA=24.706
NC_035090.1	55575342	.	C	T	.	.	MAF_USDA=3.279
NC_035090.1	55575370	.	C	G	.	.	MAF_USDA=5.738
NC_035090.1	55575425	.	T	A	.	.	MAF_USDA=4.098
NC_035090.1	55575513	.	C	A	.	.	MAF_INRAE=41.772;MAF_USDA=25.294
NC_035090.1	55575514	.	C	T	.	.	MAF_INRAE=43.333;MAF_USDA=24.118
NC_035090.1	55575535	.	C	A	.	.	MAF_USDA=3.279
NC_035090.1	55575539	.	G	C	.	.	MAF_INRAE=41.772;MAF_USDA=23.529
NC_035090.1	55575599	.	T	G	.	.	MAF_USDA=4.098
NC_035090.1	55575657	.	A	T	.	.	MAF_USDA=1.765
NC_035090.1	55575658	.	T	C	.	.	MAF_USDA=4.098
NC_035090.1	55575723	.	G	A	.	.	MAF_INRAE=41.139;MAF_USDA=31.176
NC_035090.1	55575730	.	A	G	.	.	MAF_INRAE=30.833;MAF_USDA=4.918
NC_035090.1	55575734	.	G	C	.	.	MAF_USDA=6.25
NC_035090.1	55575800	.	A	T	.	.	MAF_USDA=2.459
NC_035090.1	55575906	.	T	C	.	.	MAF_INRAE=19.62;MAF_USDA=14.118
NC_035090.1	55575910	.	G	A	.	.	MAF_INRAE=10.833;MAF_USDA=14.706
NC_035090.1	55575915	.	A	C	.	.	MAF_INRAE=19.62;MAF_USDA=12.941
NC_035090.1	55575953	.	A	C	.	.	MAF_USDA=2.459
NC_035090.1	55575954	.	C	A	.	.	MAF_USDA=2.459
NC_035090.1	55575989	.	G	T	.	.	MAF_USDA=1.639
NC_035090.1	55575992	.	T	A	.	.	MAF_INRAE=43.333;MAF_USDA=25.294
NC_035090.1	55576000	.	T	G	.	.	MAF_USDA=25.294
NC_035090.1	55576015	.	A	C	.	.	MAF_USDA=42.353
NC_035090.1	55576025	.	T	C	.	.	MAF_USDA=7.059
NC_035090.1	55576037	.	A	G	.	.	MAF_INRAE=43.333;MAF_USDA=23.529
NC_035090.1	55576039	.	C	A	.	.	MAF_INRAE=43.333;MAF_USDA=24.118
NC_035090.1	55576078	.	T	A	.	.	MAF_USDA=2.941
NC_035090.1	55576106	.	C	T	.	.	MAF_INRAE=41.139;MAF_USDA=26.471
NC_035090.1	55576110	.	T	A	.	.	MAF_INRAE=49.167;MAF_USDA=50.0
NC_035090.1	55576123	.	T	G	.	.	MAF_INRAE=8.333;MAF_USDA=13.529
NC_035090.1	55576142	.	T	G	.	.	MAF_USDA=4.098
NC_035090.1	55576207	.	C	T	.	.	MAF_INRAE=39.873;MAF_USDA=20.588
NC_035090.1	55576208	.	G	A	.	.	MAF_INRAE=40.833;MAF_USDA=20.588
NC_035090.1	55576209	.	C	T	.	.	MAF_USDA=1.639
NC_035090.1	55576211	.	C	T	.	.	MAF_INRAE=40.833
NC_035090.1	55576221	.	C	T	.	.	MAF_INRAE=26.667;MAF_USDA=43.529
NC_035090.1	55576252	.	G	A	.	.	MAF_USDA=2.353
NC_035090.1	55576266	.	A	G	.	.	MAF_USDA=5.294
NC_035090.1	55576305	.	T	C	.	.	MAF_INRAE=34.81;MAF_USDA=36.31
NC_035090.1	55576309	.	T	A	.	.	MAF_INRAE=40.833;MAF_USDA=33.333
NC_035090.1	55576314	.	G	T	.	.	MAF_INRAE=24.167
NC_035090.1	55576327	.	A	C	.	.	MAF_USDA=2.083
NC_035090.1	55576331	.	T	G	.	.	MAF_INRAE=25.0
NC_035090.1	55576333	.	G	T	.	.	MAF_USDA=22.917
NC_035090.1	55576352	.	T	C	.	.	MAF_INRAE=36.076;MAF_USDA=35.882
NC_035090.1	55576366	.	T	A	.	.	MAF_USDA=10.656
NC_035090.1	55576403	.	A	C	.	.	MAF_INRAE=28.333;MAF_USDA=7.647
NC_035090.1	55576405	.	A	C	.	.	MAF_USDA=9.836
NC_035090.1	55576452	.	G	C	.	.	MAF_INRAE=1.667;MAF_USDA=2.083
NC_035090.1	55576469	.	A	C	.	.	MAF_USDA=14.583
NC_035090.1	55576474	.	T	C	.	.	MAF_USDA=2.941
NC_035090.1	55576491	.	T	C	.	.	MAF_INRAE=45.833;MAF_USDA=35.882
NC_035090.1	55576520	.	C	A	.	.	MAF_INRAE=45.833;MAF_USDA=35.542
NC_035090.1	55576522	.	A	G	.	.	MAF_INRAE=45.833;MAF_USDA=29.167
NC_035090.1	55576558	.	A	C	.	.	MAF_INRAE=45.833;MAF_USDA=40.964
NC_035090.1	55576560	.	G	T	.	.	MAF_INRAE=45.833;MAF_USDA=40.964
NC_035090.1	55576577	.	T	G	.	.	MAF_INRAE=15.823
NC_035090.1	55576589	.	A	G	.	.	MAF_INRAE=39.873;MAF_USDA=49.167
NC_035090.1	55576598	.	C	A	.	.	MAF_USDA=14.167
NC_035090.1	55576600	.	G	T	.	.	MAF_USDA=1.667
NC_035090.1	55576605	.	A	T	.	.	MAF_USDA=14.167
NC_035090.1	55576609	.	A	T	.	.	MAF_USDA=4.167
NC_035090.1	55576610	.	G	T	.	.	MAF_USDA=2.976
NC_035090.1	55576634	.	C	T	.	.	MAF_INRAE=18.987
NC_035090.1	55576649	.	T	G	.	.	MAF_USDA=3.333
NC_035090.1	55576669	.	C	A	.	.	MAF_USDA=3.39
NC_035090.1	55576681	.	A	G	.	.	MAF_INRAE=19.62;MAF_USDA=29.268
NC_035090.1	55576683	.	T	C	.	.	MAF_INRAE=10.833;MAF_USDA=29.268
NC_035090.1	55576800	.	C	T	.	.	MAF_INRAE=20.253;MAF_USDA=15.854
NC_035090.1	55576859	.	G	A	.	.	MAF_INRAE=35.443;MAF_USDA=32.927
NC_035090.1	55576868	.	C	T	.	.	MAF_INRAE=13.924;MAF_USDA=48.214
NC_035090.1	55576875	.	G	A	.	.	MAF_USDA=7.738
NC_035090.1	55576890	.	C	A	.	.	MAF_INRAE=15.823;MAF_USDA=24.405
NC_035090.1	55576902	.	G	C	.	.	MAF_INRAE=36.709;MAF_USDA=47.024
NC_035090.1	55576914	.	G	T	.	.	MAF_USDA=4.167
NC_035090.1	55576943	.	C	T	.	.	MAF_INRAE=33.544;MAF_USDA=47.024
NC_035090.1	55576989	.	T	C	.	.	MAF_INRAE=32.911;MAF_USDA=44.048
NC_035090.1	55577043	.	C	T	.	.	MAF_INRAE=33.544;MAF_USDA=49.405
NC_035090.1	55577050	.	G	A	.	.	MAF_INRAE=30.0;MAF_USDA=2.5
NC_035090.1	55577055	.	A	C	.	.	MAF_INRAE=33.544;MAF_USDA=49.405
NC_035090.1	55577085	.	T	C	.	.	MAF_USDA=17.262
NC_035090.1	55577091	.	A	T	.	.	MAF_USDA=2.941
NC_035090.1	55577163	.	C	T	.	.	MAF_INRAE=32.911;MAF_USDA=47.647
NC_035090.1	55577300	.	T	A	.	.	MAF_INRAE=24.167;MAF_USDA=29.167
NC_035090.1	55577389	.	T	A	.	.	MAF_INRAE=33.544;MAF_USDA=49.412
NC_035090.1	55577537	.	A	C	.	.	MAF_INRAE=33.544;MAF_USDA=48.824
NC_035090.1	55577646	.	T	G	.	.	MAF_INRAE=9.167;MAF_USDA=12.353
NC_035090.1	55577647	.	G	T	.	.	MAF_INRAE=9.167;MAF_USDA=11.765
NC_035090.1	55577655	.	C	T	.	.	MAF_USDA=3.279
NC_035090.1	55577779	.	T	G	.	.	MAF_USDA=4.098
NC_035090.1	55577803	.	T	A	.	.	MAF_USDA=4.098
NC_035090.1	55577913	.	C	T	.	.	MAF_USDA=2.459
NC_035090.1	55578004	.	G	T	.	.	MAF_INRAE=25.316;MAF_USDA=1.639
NC_035090.1	55578202	.	G	T	.	.	MAF_USDA=3.279
NC_035090.1	55578260	.	G	T	.	.	MAF_INRAE=10.833;MAF_USDA=21.765
NC_035090.1	55578263	.	T	C	.	.	MAF_USDA=2.941
NC_035090.1	55578273	.	T	G	.	.	MAF_INRAE=45.833;MAF_USDA=47.647
NC_035090.1	55578296	.	C	T	.	.	MAF_INRAE=30.833;MAF_USDA=40.588
NC_035090.1	55578321	.	C	T	.	.	MAF_USDA=3.279
NC_035090.1	55578369	.	A	C	.	.	MAF_INRAE=6.667;MAF_USDA=32.353
NC_035090.1	55578376	.	G	C	.	.	MAF_INRAE=6.667;MAF_USDA=28.235
NC_035090.1	55578393	.	G	T	.	.	MAF_INRAE=10.0;MAF_USDA=12.941
NC_035090.1	55578437	.	G	A	.	.	MAF_USDA=24.118
NC_035090.1	55578442	.	T	C	.	.	MAF_USDA=24.118
NC_035090.1	55578448	.	A	T	.	.	MAF_USDA=24.118
NC_035090.1	55578460	.	G	A	.	.	MAF_INRAE=15.823;MAF_USDA=11.765
NC_035090.1	55578477	.	G	T	.	.	MAF_USDA=21.765
NC_035090.1	55578519	.	T	C	.	.	MAF_INRAE=30.0;MAF_USDA=16.471
NC_035090.1	55578764	.	T	C	.	.	MAF_INRAE=27.5;MAF_USDA=6.557
NC_035090.1	55578768	.	C	T	.	.	MAF_INRAE=10.833;MAF_USDA=14.118
NC_035090.1	55578872	.	T	G	.	.	MAF_USDA=3.333
NC_035090.1	55578935	.	C	T	.	.	MAF_USDA=6.25
NC_035090.1	55578953	.	C	A	.	.	MAF_USDA=8.824
NC_035090.1	55578969	.	C	T	.	.	MAF_USDA=2.083
NC_035090.1	55579083	.	G	T	.	.	MAF_USDA=35.417
NC_035090.1	55582638	.	G	T	.	.	MAF_USDA=25.0
NC_035090.1	55582802	.	C	A	.	.	MAF_USDA=6.25
NC_035090.1	55582817	.	G	A	.	.	MAF_USDA=37.5
NC_035090.1	55582858	.	A	C	.	.	MAF_INRAE=17.5;MAF_USDA=6.25
NC_035090.1	55582865	.	T	A	.	.	MAF_USDA=6.25
NC_035090.1	55582968	.	G	C	.	.	MAF_USDA=3.279
NC_035090.1	55582970	.	A	G	.	.	MAF_INRAE=49.367;MAF_USDA=11.765
NC_035090.1	55582985	.	T	G	.	.	MAF_INRAE=1.667;MAF_USDA=2.083
NC_035090.1	55583054	.	T	G	.	.	MAF_USDA=5.738
NC_035090.1	55583055	.	A	T	.	.	MAF_USDA=3.279
NC_035090.1	55583096	.	G	A	.	.	MAF_INRAE=24.051;MAF_USDA=3.279
NC_035090.1	55583182	.	T	C	.	.	MAF_INRAE=36.842;MAF_USDA=44.706
NC_035090.1	55583190	.	A	C	.	.	MAF_INRAE=36.842;MAF_USDA=41.667
NC_035090.1	55583201	.	A	T	.	.	MAF_INRAE=10.526;MAF_USDA=20.833
NC_035090.1	55583222	.	T	G	.	.	MAF_USDA=1.667
NC_035090.1	55583247	.	A	G	.	.	MAF_USDA=5.0
NC_035090.1	55583248	.	G	T	.	.	MAF_USDA=4.167
NC_035090.1	55583249	.	A	C	.	.	MAF_USDA=3.333
NC_035090.1	55583252	.	C	A	.	.	MAF_USDA=3.333
NC_035090.1	55583265	.	C	G	.	.	MAF_USDA=1.639
NC_035090.1	55583274	.	C	A	.	.	MAF_USDA=5.738
NC_035090.1	55583290	.	T	C	.	.	MAF_USDA=8.197
NC_035090.1	55583306	.	G	A	.	.	MAF_USDA=3.279
NC_035090.1	55583359	.	G	A	.	.	MAF_USDA=8.197
NC_035090.1	55583364	.	G	T	.	.	MAF_USDA=1.639
NC_035090.1	55583367	.	T	C	.	.	MAF_USDA=8.197
NC_035090.1	55583418	.	T	G	.	.	MAF_INRAE=48.101;MAF_USDA=11.475
NC_035090.1	55583488	.	G	T	.	.	MAF_USDA=6.25
NC_035090.1	55583635	.	T	A	.	.	MAF_INRAE=36.076;MAF_USDA=50.0
NC_035090.1	55583681	.	A	G	.	.	MAF_USDA=1.639
NC_035090.1	55583684	.	C	A	.	.	MAF_INRAE=13.924;MAF_USDA=20.0
NC_035090.1	55583746	.	G	T	.	.	MAF_INRAE=19.62;MAF_USDA=14.706
NC_035090.1	55583767	.	G	C	.	.	MAF_INRAE=48.734;MAF_USDA=11.176
NC_035090.1	55583774	.	G	T	.	.	MAF_USDA=2.083
NC_035090.1	55583801	.	A	T	.	.	MAF_USDA=3.279
NC_035090.1	55583972	.	G	T	.	.	MAF_INRAE=35.443;MAF_USDA=43.529
NC_035090.1	55584049	.	ACTGTGGT	ACTGTGGC	.	.	MAF_USDA=45.833
NC_035090.1	55584056	.	T	C	.	.	MAF_INRAE=35.443;MAF_USDA=38.525
NC_035090.1	55584101	.	G	A	.	.	MAF_USDA=4.167
NC_035090.1	55584113	.	A	T	.	.	MAF_INRAE=19.62;MAF_USDA=14.706
NC_035090.1	55584124	.	T	G	.	.	MAF_INRAE=30.0;MAF_USDA=2.459
NC_035090.1	55584140	.	T	A	.	.	MAF_USDA=3.279
NC_035090.1	55584162	.	C	A	.	.	MAF_INRAE=15.19;MAF_USDA=35.294
NC_035090.1	55584167	.	A	C	.	.	MAF_INRAE=18.354;MAF_USDA=12.353
NC_035090.1	55584223	.	A	T	.	.	MAF_INRAE=19.62;MAF_USDA=14.706
NC_035090.1	55584313	.	T	A	.	.	MAF_USDA=4.098
NC_035090.1	55584404	.	T	C	.	.	MAF_INRAE=40.506;MAF_USDA=41.765
NC_035090.1	55584413	.	T	C	.	.	MAF_INRAE=30.0;MAF_USDA=2.459
NC_035090.1	55584427	.	G	T	.	.	MAF_INRAE=15.823;MAF_USDA=41.176
NC_035090.1	55584650	.	T	A	.	.	MAF_INRAE=39.873;MAF_USDA=22.353
NC_035090.1	55584676	.	T	G	.	.	MAF_INRAE=44.304;MAF_USDA=31.765
NC_035090.1	55584699	.	G	A	.	.	MAF_USDA=4.098
NC_035090.1	55584765	.	A	G	.	.	MAF_INRAE=19.62;MAF_USDA=22.353
NC_035090.1	55584804	.	G	T	.	.	MAF_INRAE=15.823;MAF_USDA=31.176
NC_035090.1	55584858	.	G	T	.	.	MAF_USDA=4.098
NC_035090.1	55584917	.	A	C	.	.	MAF_USDA=3.279
NC_035090.1	55584964	.	A	T	.	.	MAF_USDA=1.639
NC_035090.1	55584971	.	G	A	.	.	MAF_USDA=1.639
NC_035090.1	55584991	.	C	T	.	.	MAF_INRAE=39.873;MAF_USDA=27.059
NC_035090.1	55585179	.	T	C	.	.	MAF_INRAE=32.278;MAF_USDA=15.882
NC_035090.1	55585192	.	T	C	.	.	MAF_USDA=5.738
NC_035090.1	55585210	.	A	C	.	.	MAF_INRAE=13.291
NC_035090.1	55585379	.	G	C	.	.	MAF_USDA=2.459
NC_035090.1	55585392	.	C	T	.	.	MAF_INRAE=29.747;MAF_USDA=48.824
NC_035090.1	55585407	.	A	G	.	.	MAF_INRAE=27.215;MAF_USDA=29.412
NC_035090.1	55585431	.	A	T	.	.	MAF_INRAE=30.0;MAF_USDA=2.459
NC_035090.1	55585439	.	C	A	.	.	MAF_USDA=3.529
NC_035090.1	55585440	.	C	A	.	.	MAF_USDA=3.529
NC_035090.1	55585454	.	A	G	.	.	MAF_INRAE=27.215;MAF_USDA=30.0
NC_035090.1	55585474	.	T	A	.	.	MAF_INRAE=28.481;MAF_USDA=46.471
NC_035090.1	55585505	.	C	G	.	.	MAF_USDA=2.5
NC_035090.1	55585633	.	A	T	.	.	MAF_USDA=2.459
NC_035090.1	55585677	.	G	T	.	.	MAF_USDA=1.639
NC_035090.1	55585679	.	G	A	.	.	MAF_USDA=1.639
NC_035090.1	55585794	.	G	T	.	.	MAF_INRAE=27.215;MAF_USDA=30.0
NC_035090.1	55585852	.	G	T	.	.	MAF_INRAE=4.167;MAF_USDA=1.765
NC_035090.1	55585924	.	A	T	.	.	MAF_USDA=3.279
NC_035090.1	55586045	.	T	C	.	.	MAF_INRAE=15.823;MAF_USDA=13.529
NC_035090.1	55586164	.	A	G	.	.	MAF_INRAE=18.354;MAF_USDA=12.353
NC_035090.1	55586271	.	A	C	.	.	MAF_USDA=2.083
NC_035090.1	55586295	.	A	C	.	.	MAF_USDA=3.279
NC_035090.1	55586311	.	G	T	.	.	MAF_USDA=1.639
NC_035090.1	55586334	.	G	A	.	.	MAF_USDA=4.098
NC_035090.1	55586459	.	G	A	.	.	MAF_USDA=2.459
NC_035090.1	55586491	.	C	A	.	.	MAF_USDA=2.941
NC_035090.1	55586502	.	T	C	.	.	MAF_USDA=3.279
NC_035090.1	55586512	.	G	A	.	.	MAF_USDA=2.459
NC_035090.1	55586724	.	C	A	.	.	MAF_USDA=1.639
NC_035090.1	55586747	.	C	A	.	.	MAF_USDA=4.706
NC_035090.1	55586748	.	T	A	.	.	MAF_USDA=17.213
NC_035090.1	55586769	.	G	T	.	.	MAF_USDA=3.279
NC_035090.1	55586806	.	G	T	.	.	MAF_USDA=1.639
NC_035090.1	55586857	.	T	G	.	.	MAF_INRAE=13.291
NC_035090.1	55586922	.	A	T	.	.	MAF_USDA=2.459
NC_035090.1	55586924	.	C	G	.	.	MAF_USDA=4.098
NC_035090.1	55586932	.	T	C	.	.	MAF_USDA=1.639
NC_035090.1	55586938	.	A	T	.	.	MAF_USDA=2.459
NC_035090.1	55586984	.	C	T	.	.	MAF_USDA=4.918
NC_035090.1	55587061	.	C	T	.	.	MAF_INRAE=1.667;MAF_USDA=1.765
NC_035090.1	55587062	.	G	A	.	.	MAF_USDA=1.639
NC_035090.1	55587136	.	C	T	.	.	MAF_USDA=2.941
NC_035090.1	55587139	.	G	C	.	.	MAF_INRAE=4.167;MAF_USDA=2.083
NC_035090.1	55587191	.	T	C	.	.	MAF_USDA=3.279
NC_035090.1	55587210	.	T	C	.	.	MAF_INRAE=10.127;MAF_USDA=9.412
NC_035090.1	55587217	.	T	C	.	.	MAF_USDA=4.098
NC_035090.1	55587240	.	T	A	.	.	MAF_USDA=1.639
NC_035090.1	55587251	.	C	T	.	.	MAF_INRAE=27.215;MAF_USDA=45.294
NC_035090.1	55587252	.	C	A	.	.	MAF_INRAE=29.167;MAF_USDA=45.294
NC_035090.1	55587273	.	T	A	.	.	MAF_USDA=4.098
NC_035090.1	55587299	.	A	C	.	.	MAF_USDA=3.279
NC_035090.1	55587303	.	T	C	.	.	MAF_USDA=3.279
NC_035090.1	55587314	.	G	T	.	.	MAF_USDA=3.279
NC_035090.1	55587361	.	C	T	.	.	MAF_USDA=3.279
NC_035090.1	55587375	.	C	G	.	.	MAF_USDA=1.639
NC_035090.1	55587508	.	T	C	.	.	MAF_INRAE=30.0
NC_035090.1	55587521	.	T	A	.	.	MAF_USDA=2.459
NC_035090.1	55587603	.	A	G	.	.	MAF_INRAE=1.667;MAF_USDA=2.353
NC_035090.1	55587628	.	T	C	.	.	MAF_INRAE=6.329;MAF_USDA=17.647
NC_035090.1	55587825	.	T	C	.	.	MAF_INRAE=41.772;MAF_USDA=50.0
NC_035090.1	55587877	.	G	T	.	.	MAF_INRAE=12.658;MAF_USDA=1.639
NC_035090.1	55587955	.	A	C	.	.	MAF_USDA=2.083
NC_035090.1	55588053	.	A	T	.	.	MAF_INRAE=15.823;MAF_USDA=26.471
NC_035090.1	55588076	.	T	A	.	.	MAF_INRAE=14.557;MAF_USDA=17.647
NC_035090.1	55588198	.	C	A	.	.	MAF_USDA=8.197
NC_035090.1	55588375	.	T	C	.	.	MAF_USDA=9.412
NC_035090.1	55588379	.	T	C	.	.	MAF_INRAE=44.937;MAF_USDA=9.412
NC_035090.1	55588406	.	T	G	.	.	MAF_USDA=6.557
NC_035090.1	55588412	.	C	A	.	.	MAF_USDA=6.557
NC_035090.1	55588455	.	T	A	.	.	MAF_USDA=3.279
NC_035090.1	55588457	.	G	T	.	.	MAF_INRAE=5.063;MAF_USDA=4.098
NC_035090.1	55588510	.	T	G	.	.	MAF_USDA=2.459
NC_035090.1	55588519	.	T	A	.	.	MAF_USDA=2.459
NC_035090.1	55588658	.	T	G	.	.	MAF_INRAE=15.823;MAF_USDA=17.647
NC_035090.1	55588705	.	C	A	.	.	MAF_USDA=5.294
NC_035090.1	55588787	.	A	C	.	.	MAF_INRAE=13.291;MAF_USDA=20.588
NC_035090.1	55589041	.	C	T	.	.	MAF_INRAE=3.165;MAF_USDA=14.706
NC_035090.1	55589042	.	G	A	.	.	MAF_INRAE=13.291;MAF_USDA=13.115
NC_035090.1	55589070	.	G	A	.	.	MAF_USDA=7.647
NC_035090.1	55589161	.	A	G	.	.	MAF_USDA=7.647
NC_035090.1	55589192	.	C	A	.	.	MAF_INRAE=13.291;MAF_USDA=7.377
NC_035090.1	55589267	.	G	A	.	.	MAF_USDA=9.016
NC_035090.1	55589323	.	T	C	.	.	MAF_USDA=10.656
NC_035090.1	55589457	.	G	T	.	.	MAF_USDA=3.279
NC_035090.1	55589643	.	C	T	.	.	MAF_INRAE=1.667;MAF_USDA=2.083
NC_035090.1	55589665	.	G	T	.	.	MAF_INRAE=15.823;MAF_USDA=18.824
NC_035090.1	55589970	.	A	G	.	.	MAF_USDA=17.647
NC_035090.1	55589997	.	T	A	.	.	MAF_INRAE=18.354;MAF_USDA=22.353
NC_035090.1	55590094	.	C	A	.	.	MAF_INRAE=8.228;MAF_USDA=3.279
NC_035090.1	55590199	.	A	T	.	.	MAF_USDA=16.471
NC_035090.1	55590289	.	G	T	.	.	MAF_INRAE=15.823;MAF_USDA=18.824
NC_035090.1	55590290	.	A	T	.	.	MAF_USDA=1.639
NC_035090.1	55590301	.	C	T	.	.	MAF_INRAE=3.333;MAF_USDA=2.083
NC_035090.1	55590370	.	G	C	.	.	MAF_INRAE=31.013;MAF_USDA=12.295
NC_035090.1	55590376	.	G	A	.	.	MAF_USDA=5.738
NC_035090.1	55590466	.	G	T	.	.	MAF_INRAE=21.053;MAF_USDA=6.471
NC_035090.1	55590631	.	C	G	.	.	MAF_USDA=2.459
NC_035090.1	55590687	.	A	C	.	.	MAF_INRAE=18.987;MAF_USDA=10.588
NC_035090.1	55590739	.	G	A	.	.	MAF_INRAE=31.013;MAF_USDA=2.083
NC_035090.1	55590787	.	C	T	.	.	MAF_USDA=26.471
NC_035090.1	55590803	.	G	A	.	.	MAF_INRAE=49.367;MAF_USDA=22.353
NC_035090.1	55590841	.	C	T	.	.	MAF_INRAE=12.658
NC_035090.1	55590922	.	C	A	.	.	MAF_USDA=1.639
NC_035090.1	55590994	.	C	A	.	.	MAF_INRAE=15.823;MAF_USDA=17.059
NC_035090.1	55591195	.	T	A	.	.	MAF_USDA=2.459
NC_035090.1	55591200	.	T	G	.	.	MAF_INRAE=30.0;MAF_USDA=3.279
NC_035090.1	55591268	.	T	A	.	.	MAF_USDA=7.059
NC_035090.1	55591345	.	A	C	.	.	MAF_USDA=1.639
NC_035090.1	55591363	.	C	T	.	.	MAF_INRAE=30.0;MAF_USDA=3.279
NC_035090.1	55591395	.	T	A	.	.	MAF_USDA=3.279
NC_035090.1	55591405	.	A	C	.	.	MAF_INRAE=4.167;MAF_USDA=2.083
NC_035090.1	55591600	.	C	T	.	.	MAF_INRAE=18.987;MAF_USDA=10.588
NC_035090.1	55591710	.	A	G	.	.	MAF_INRAE=17.089;MAF_USDA=27.059
NC_035090.1	55591727	.	C	T	.	.	MAF_USDA=7.377
NC_035090.1	55591778	.	A	G	.	.	MAF_USDA=4.098
NC_035090.1	55591953	.	T	G	.	.	MAF_USDA=20.0
NC_035090.1	55592132	.	T	C	.	.	MAF_INRAE=15.19;MAF_USDA=21.176
NC_035090.1	55592220	.	G	T	.	.	MAF_INRAE=15.823;MAF_USDA=21.176
NC_035090.1	55592274	.	G	A	.	.	MAF_INRAE=17.089;MAF_USDA=22.941
NC_035090.1	55592316	.	G	C	.	.	MAF_INRAE=15.823;MAF_USDA=17.647
NC_035090.1	55592470	.	T	G	.	.	MAF_USDA=4.237
NC_035090.1	55592566	.	A	C	.	.	MAF_INRAE=1.667
NC_035090.1	55592634	.	G	A	.	.	MAF_INRAE=26.582;MAF_USDA=12.941
NC_035090.1	55592686	.	G	A	.	.	MAF_USDA=1.639
NC_035090.1	55592754	.	C	T	.	.	MAF_USDA=2.459
NC_035090.1	55592793	.	G	T	.	.	MAF_USDA=4.098
NC_035090.1	55592842	.	T	G	.	.	MAF_USDA=3.279
NC_035090.1	55592891	.	G	T	.	.	MAF_USDA=2.459
NC_035090.1	55592923	.	C	A	.	.	MAF_USDA=1.639
NC_035090.1	55593023	.	G	A	.	.	MAF_INRAE=8.228;MAF_USDA=2.459
NC_035090.1	55593025	.	G	A	.	.	MAF_USDA=10.0
NC_035090.1	55593050	.	G	C	.	.	MAF_USDA=1.639
NC_035090.1	55593180	.	G	A	.	.	MAF_USDA=1.639
NC_035090.1	55593240	.	G	A	.	.	MAF_INRAE=17.089;MAF_USDA=22.941
NC_035090.1	55593402	.	T	C	.	.	MAF_USDA=5.294
NC_035090.1	55593454	.	C	A	.	.	MAF_USDA=3.279
NC_035090.1	55593487	.	G	A	.	.	MAF_USDA=3.39
NC_035090.1	55593596	.	A	C	.	.	MAF_INRAE=12.025;MAF_USDA=4.918
NC_035090.1	55593829	.	G	A	.	.	MAF_INRAE=15.823;MAF_USDA=10.588
NC_035090.1	55593852	.	C	A	.	.	MAF_INRAE=1.667;MAF_USDA=2.941
NC_035090.1	55593915	.	G	A	.	.	MAF_INRAE=30.0;MAF_USDA=1.639
NC_035090.1	55593917	.	C	A	.	.	MAF_USDA=1.639
NC_035090.1	55593931	.	C	A	.	.	MAF_USDA=7.059
NC_035090.1	55594047	.	T	A	.	.	MAF_INRAE=13.924;MAF_USDA=6.667
NC_035090.1	55594337	.	C	T	.	.	MAF_INRAE=4.167;MAF_USDA=2.083
NC_035090.1	55594340	.	A	T	.	.	MAF_INRAE=4.167;MAF_USDA=2.083
NC_035090.1	55594391	.	A	T	.	.	MAF_USDA=2.459
NC_035090.1	55594418	.	G	A	.	.	MAF_INRAE=4.167;MAF_USDA=2.083
NC_035090.1	55594583	.	A	G	.	.	MAF_INRAE=4.167
NC_035090.1	55594604	.	T	C	.	.	MAF_USDA=5.738
NC_035090.1	55594648	.	G	T	.	.	MAF_INRAE=7.595;MAF_USDA=7.059
NC_035090.1	55594677	.	C	G	.	.	MAF_USDA=4.918
NC_035090.1	55594707	.	T	C	.	.	MAF_USDA=2.459
NC_035090.1	55594792	.	T	C	.	.	MAF_USDA=2.459
NC_035090.1	55595091	.	C	A	.	.	MAF_INRAE=1.667;MAF_USDA=3.529
NC_035090.1	55595136	.	T	A	.	.	MAF_USDA=2.459
NC_035090.1	55595169	.	A	T	.	.	MAF_USDA=5.882
NC_035090.1	55595269	.	T	C	.	.	MAF_USDA=1.639
NC_035090.1	55595303	.	G	C	.	.	MAF_INRAE=15.833;MAF_USDA=6.25
NC_035090.1	55595325	.	C	T	.	.	MAF_USDA=9.412
NC_035090.1	55595365	.	T	A	.	.	MAF_USDA=2.459
NC_035090.1	55595414	.	G	T	.	.	MAF_USDA=9.016
NC_035090.1	55595418	.	T	A	.	.	MAF_USDA=3.279
NC_035090.1	55595445	.	A	G	.	.	MAF_USDA=2.459
NC_035090.1	55595518	.	A	T	.	.	MAF_INRAE=10.833;MAF_USDA=47.917
NC_035090.1	55595535	.	C	A	.	.	MAF_INRAE=15.823;MAF_USDA=21.429
NC_035090.1	55595610	.	G	A	.	.	MAF_USDA=1.786
NC_035090.1	55595694	.	A	C	.	.	MAF_USDA=2.459
NC_035090.1	55595775	.	A	C	.	.	MAF_INRAE=15.789;MAF_USDA=20.588
NC_035090.1	55595881	.	A	C	.	.	MAF_USDA=4.098
NC_035090.1	55595930	.	C	A	.	.	MAF_INRAE=30.0;MAF_USDA=1.639
NC_035090.1	55596015	.	T	G	.	.	MAF_USDA=5.882
NC_035090.1	55596128	.	C	T	.	.	MAF_INRAE=13.291
NC_035090.1	55596248	.	T	C	.	.	MAF_USDA=9.016
NC_035090.1	55596257	.	C	A	.	.	MAF_INRAE=1.667;MAF_USDA=2.083
NC_035090.1	55596282	.	C	A	.	.	MAF_USDA=3.279
NC_035090.1	55596348	.	A	T	.	.	MAF_INRAE=33.333;MAF_USDA=43.529
NC_035090.1	55596442	.	G	C	.	.	MAF_INRAE=15.823;MAF_USDA=11.765
NC_035090.1	55596450	.	G	A	.	.	MAF_USDA=3.279
NC_035090.1	55596452	.	A	C	.	.	MAF_INRAE=5.263
NC_035090.1	55596464	.	A	T	.	.	MAF_USDA=4.098
NC_035090.1	55596668	.	C	T	.	.	MAF_USDA=3.279
NC_035090.1	55596683	.	G	T	.	.	MAF_USDA=3.279
NC_035090.1	55596752	.	G	A	.	.	MAF_INRAE=29.167
NC_035090.1	55596872	.	A	G	.	.	MAF_INRAE=31.013;MAF_USDA=18.824
NC_035090.1	55596873	.	T	A	.	.	MAF_USDA=4.098
NC_035090.1	55596952	.	C	A	.	.	MAF_USDA=20.588
NC_035090.1	55596958	.	T	C	.	.	MAF_USDA=3.279
NC_035090.1	55596962	.	T	C	.	.	MAF_INRAE=8.228
NC_035090.1	55597011	.	G	C	.	.	MAF_INRAE=21.053;MAF_USDA=6.471
NC_035090.1	55597013	.	A	C	.	.	MAF_INRAE=8.228;MAF_USDA=3.279
NC_035090.1	55597165	.	G	A	.	.	MAF_INRAE=15.823;MAF_USDA=33.529
NC_035090.1	55597226	.	A	C	.	.	MAF_INRAE=43.671;MAF_USDA=42.353
NC_035090.1	55597235	.	T	C	.	.	MAF_INRAE=24.684;MAF_USDA=26.471
NC_035090.1	55597245	.	C	A	.	.	MAF_INRAE=9.494;MAF_USDA=21.765
NC_035090.1	55597251	.	C	T	.	.	MAF_USDA=2.459
NC_035090.1	55597253	.	T	C	.	.	MAF_USDA=3.279
NC_035090.1	55597282	.	A	G	.	.	MAF_INRAE=44.304;MAF_USDA=37.059
NC_035090.1	55597292	.	T	C	.	.	MAF_INRAE=39.873;MAF_USDA=40.588
NC_035090.1	55597308	.	A	G	.	.	MAF_INRAE=6.962;MAF_USDA=25.294
NC_035090.1	55597346	.	T	C	.	.	MAF_INRAE=20.253;MAF_USDA=48.235
NC_035090.1	55597407	.	T	C	.	.	MAF_INRAE=39.241;MAF_USDA=49.412
NC_035090.1	55597474	.	T	A	.	.	MAF_INRAE=17.089;MAF_USDA=39.412
NC_035090.1	55597512	.	G	A	.	.	MAF_INRAE=15.823;MAF_USDA=30.588
NC_035090.1	55597577	.	G	C	.	.	MAF_INRAE=15.823;MAF_USDA=30.0
NC_035090.1	55597578	.	T	C	.	.	MAF_INRAE=15.833;MAF_USDA=29.412
NC_035090.1	55597583	.	C	A	.	.	MAF_USDA=5.882
NC_035090.1	55597596	.	C	T	.	.	MAF_INRAE=4.167;MAF_USDA=2.083
NC_035090.1	55597628	.	T	C	.	.	MAF_INRAE=5.263
NC_035090.1	55597717	.	TGGGTTC	TGGGTTT	.	.	MAF_USDA=47.917
NC_035090.1	55597723	.	C	T	.	.	MAF_INRAE=15.823
NC_035090.1	55597729	.	C	T	.	.	MAF_USDA=1.639
NC_035090.1	55597860	.	C	A	.	.	MAF_USDA=2.083
NC_035090.1	55598181	.	C	T	.	.	MAF_INRAE=29.114;MAF_USDA=29.412
NC_035090.1	55598404	.	G	A	.	.	MAF_USDA=4.918
NC_035090.1	55598469	.	G	T	.	.	MAF_INRAE=1.667;MAF_USDA=2.083
NC_035090.1	55598583	.	A	C	.	.	MAF_INRAE=44.937;MAF_USDA=30.588
NC_035090.1	55598589	.	C	T	.	.	MAF_INRAE=29.114;MAF_USDA=30.588
NC_035090.1	55598662	.	G	A	.	.	MAF_INRAE=13.291
NC_035090.1	55598729	.	C	T	.	.	MAF_INRAE=9.494;MAF_USDA=21.176
NC_035090.1	55598935	.	T	C	.	.	MAF_INRAE=15.823;MAF_USDA=33.529
NC_035090.1	55598998	.	A	C	.	.	MAF_INRAE=17.722;MAF_USDA=8.235
NC_035090.1	55599139	.	G	A	.	.	MAF_USDA=1.639
NC_035090.1	55599224	.	T	A	.	.	MAF_INRAE=5.0;MAF_USDA=2.941
NC_035090.1	55599393	.	A	G	.	.	MAF_INRAE=1.667;MAF_USDA=1.765
NC_035090.1	55599494	.	T	G	.	.	MAF_INRAE=24.051;MAF_USDA=13.529
NC_035090.1	55599570	.	T	C	.	.	MAF_INRAE=30.0;MAF_USDA=17.213
NC_035090.1	55599743	.	G	A	.	.	MAF_USDA=5.738
NC_035090.1	55599776	.	C	T	.	.	MAF_INRAE=35.443;MAF_USDA=30.0
NC_035090.1	55599888	.	T	A	.	.	MAF_INRAE=48.734;MAF_USDA=47.647
NC_035090.1	55600016	.	G	A	.	.	MAF_INRAE=4.167;MAF_USDA=2.083
NC_035090.1	55600132	.	T	A	.	.	MAF_INRAE=47.468;MAF_USDA=49.412
NC_035090.1	55600283	.	C	A	.	.	MAF_USDA=1.639
NC_035090.1	55600430	.	G	T	.	.	MAF_USDA=2.459
NC_035090.1	55600434	.	G	A	.	.	MAF_INRAE=30.0;MAF_USDA=3.279
NC_035090.1	55600537	.	T	A	.	.	MAF_USDA=4.098
NC_035090.1	55600596	.	T	G	.	.	MAF_INRAE=47.468;MAF_USDA=45.294
NC_035090.1	55600618	.	G	T	.	.	MAF_INRAE=5.833;MAF_USDA=4.167
NC_035090.1	55600621	.	T	C	.	.	MAF_USDA=1.639
NC_035090.1	55600638	.	T	C	.	.	MAF_INRAE=17.722;MAF_USDA=8.824
NC_035090.1	55600656	.	G	C	.	.	MAF_INRAE=17.722;MAF_USDA=9.412
NC_035090.1	55600676	.	G	A	.	.	MAF_USDA=3.279
NC_035090.1	55600817	.	C	A	.	.	MAF_USDA=1.639
NC_035090.1	55600916	.	C	G	.	.	MAF_INRAE=15.789
NC_035090.1	55601113	.	C	A	.	.	MAF_USDA=45.238
NC_035090.1	55601135	.	T	C	.	.	MAF_USDA=9.524
NC_035090.1	55601335	.	G	A	.	.	MAF_USDA=3.279
NC_035090.1	55601356	.	G	T	.	.	MAF_INRAE=14.557
NC_035090.1	55601359	.	T	G	.	.	MAF_INRAE=17.722;MAF_USDA=8.235
NC_035090.1	55601618	.	C	T	.	.	MAF_INRAE=18.354;MAF_USDA=9.412
NC_035090.1	55601676	.	A	C	.	.	MAF_USDA=5.738
NC_035090.1	55601794	.	A	G	.	.	MAF_USDA=4.098
NC_035090.1	55601807	.	C	A	.	.	MAF_USDA=4.918
NC_035090.1	55601873	.	C	T	.	.	MAF_INRAE=3.165;MAF_USDA=14.118
NC_035090.1	55601900	.	A	C	.	.	MAF_INRAE=47.468;MAF_USDA=40.588
NC_035090.1	55601920	.	A	G	.	.	MAF_INRAE=18.354;MAF_USDA=10.0
NC_035090.1	55602227	.	T	C	.	.	MAF_INRAE=13.291;MAF_USDA=3.279
NC_035090.1	55602253	.	T	G	.	.	MAF_INRAE=36.842;MAF_USDA=37.705
NC_035090.1	55602293	.	C	G	.	.	MAF_USDA=3.279
NC_035090.1	55602303	.	G	A	.	.	MAF_USDA=1.639
NC_035090.1	55602306	.	T	A	.	.	MAF_INRAE=46.203;MAF_USDA=49.412
NC_035090.1	55602377	.	C	T	.	.	MAF_USDA=3.279
NC_035090.1	55602412	.	A	T	.	.	MAF_INRAE=27.215;MAF_USDA=24.118
NC_035090.1	55602417	.	A	T	.	.	MAF_USDA=5.294
NC_035090.1	55602610	.	C	T	.	.	MAF_USDA=2.459
NC_035090.1	55602701	.	G	A	.	.	MAF_USDA=4.098
NC_035090.1	55602714	.	G	T	.	.	MAF_INRAE=30.0;MAF_USDA=1.639
NC_035090.1	55602742	.	G	A	.	.	MAF_USDA=3.279
NC_035090.1	55602762	.	G	A	.	.	MAF_USDA=4.098
NC_035090.1	55602792	.	C	T	.	.	MAF_USDA=1.639
NC_035090.1	55602861	.	A	T	.	.	MAF_USDA=1.667
NC_035090.1	55602968	.	C	T	.	.	MAF_USDA=8.824
NC_035090.1	55603006	.	A	G	.	.	MAF_USDA=5.882
NC_035090.1	55603061	.	G	A	.	.	MAF_USDA=1.639
NC_035090.1	55603063	.	A	T	.	.	MAF_USDA=2.459
NC_035090.1	55603076	.	C	T	.	.	MAF_USDA=1.639
NC_035090.1	55603097	.	C	T	.	.	MAF_USDA=10.417
NC_035090.1	55603158	.	G	A	.	.	MAF_USDA=3.279
NC_035090.1	55603330	.	T	A	.	.	MAF_INRAE=29.114;MAF_USDA=21.765
NC_035090.1	55603336	.	T	A	.	.	MAF_USDA=8.197
NC_035090.1	55603394	.	T	A	.	.	MAF_USDA=2.459
NC_035090.1	55603444	.	C	T	.	.	MAF_USDA=14.118
NC_035090.1	55604461	.	T	G	.	.	MAF_USDA=2.5
NC_035090.1	55604620	.	T	A	.	.	MAF_USDA=1.639
NC_035090.1	55604744	.	G	T	.	.	MAF_USDA=9.016
NC_035090.1	55604819	.	T	C	.	.	MAF_INRAE=24.051;MAF_USDA=21.765
NC_035090.1	55604884	.	A	C	.	.	MAF_INRAE=29.167;MAF_USDA=3.279
NC_035090.1	55605054	.	C	T	.	.	MAF_USDA=1.639
NC_035090.1	55605198	.	T	A	.	.	MAF_USDA=5.738
NC_035090.1	55605233	.	G	A	.	.	MAF_USDA=4.098
NC_035090.1	55605309	.	C	T	.	.	MAF_USDA=1.639
NC_035090.1	55605315	.	G	T	.	.	MAF_USDA=1.639
NC_035090.1	55605354	.	T	C	.	.	MAF_INRAE=4.167;MAF_USDA=2.941
NC_035090.1	55605355	.	G	A	.	.	MAF_USDA=1.639
NC_035090.1	55605387	.	G	A	.	.	MAF_INRAE=24.051;MAF_USDA=21.765
NC_035090.1	55605631	.	G	A	.	.	MAF_USDA=4.706
NC_035090.1	55605688	.	C	A	.	.	MAF_INRAE=49.367;MAF_USDA=33.529
NC_035090.1	55605812	.	C	G	.	.	MAF_USDA=3.279
NC_035090.1	55606071	.	A	G	.	.	MAF_INRAE=24.051;MAF_USDA=21.765
NC_035090.1	55606082	.	G	C	.	.	MAF_USDA=1.639
NC_035090.1	55606322	.	T	C	.	.	MAF_INRAE=20.886;MAF_USDA=11.765
NC_035090.1	55606437	.	T	A	.	.	MAF_USDA=2.459
NC_035090.1	55606491	.	C	A	.	.	MAF_USDA=1.639
NC_035090.1	55606494	.	C	T	.	.	MAF_USDA=2.459
NC_035090.1	55606524	.	A	G	.	.	MAF_INRAE=5.063
NC_035090.1	55606533	.	C	T	.	.	MAF_USDA=4.098
NC_035090.1	55606536	.	T	C	.	.	MAF_USDA=4.098
NC_035090.1	55606548	.	A	C	.	.	MAF_INRAE=20.886;MAF_USDA=24.706
NC_035090.1	55606594	.	T	C	.	.	MAF_INRAE=43.671;MAF_USDA=27.059
NC_035090.1	55606632	.	T	A	.	.	MAF_USDA=4.706
NC_035090.1	55606634	.	A	C	.	.	MAF_USDA=1.639
NC_035090.1	55606652	.	G	A	.	.	MAF_USDA=4.706
NC_035090.1	55606679	.	A	C	.	.	MAF_INRAE=14.557;MAF_USDA=4.706
NC_035090.1	55606790	.	A	C	.	.	MAF_INRAE=14.557;MAF_USDA=4.118
NC_035090.1	55606881	.	C	A	.	.	MAF_INRAE=46.835;MAF_USDA=28.235
NC_035090.1	55606892	.	A	T	.	.	MAF_USDA=2.459
NC_035090.1	55607098	.	G	T	.	.	MAF_INRAE=24.051;MAF_USDA=12.353
NC_035090.1	55607110	.	C	T	.	.	MAF_INRAE=46.203;MAF_USDA=34.706
NC_035090.1	55607278	.	T	A	.	.	MAF_USDA=1.639
NC_035090.1	55607428	.	A	C	.	.	MAF_INRAE=30.0;MAF_USDA=8.235
NC_035090.1	55607549	.	C	T	.	.	MAF_INRAE=1.667;MAF_USDA=2.083
NC_035090.1	55607576	.	T	A	.	.	MAF_USDA=4.098
NC_035090.1	55607653	.	C	T	.	.	MAF_USDA=1.639
NC_035090.1	55607701	.	C	T	.	.	MAF_USDA=4.918
NC_035090.1	55607976	.	C	T	.	.	MAF_USDA=1.667
NC_035090.1	55608357	.	A	G	.	.	MAF_USDA=12.295
NC_035090.1	55608375	.	C	T	.	.	MAF_INRAE=20.886;MAF_USDA=12.353
NC_035090.1	55608398	.	C	A	.	.	MAF_INRAE=30.0;MAF_USDA=25.882
NC_035090.1	55608608	.	G	A	.	.	MAF_INRAE=8.861;MAF_USDA=21.765
NC_035090.1	55608673	.	G	T	.	.	MAF_USDA=2.459
NC_035090.1	55608702	.	G	A	.	.	MAF_USDA=4.918
NC_035090.1	55608784	.	A	C	.	.	MAF_USDA=2.459
NC_035090.1	55608835	.	G	A	.	.	MAF_INRAE=34.167;MAF_USDA=32.941
NC_035090.1	55608904	.	C	A	.	.	MAF_INRAE=20.886;MAF_USDA=12.353
NC_035090.1	55609009	.	G	T	.	.	MAF_USDA=1.639
NC_035090.1	55609133	.	G	A	.	.	MAF_INRAE=4.167;MAF_USDA=5.294
NC_035090.1	55609264	.	T	C	.	.	MAF_USDA=7.377
NC_035090.1	55609321	.	G	A	.	.	MAF_USDA=5.738
NC_035090.1	55609342	.	T	C	.	.	MAF_USDA=8.197
NC_035090.1	55609390	.	T	G	.	.	MAF_INRAE=37.342;MAF_USDA=27.647
NC_035090.1	55609413	.	T	C	.	.	MAF_INRAE=24.051;MAF_USDA=12.353
NC_035090.1	55609497	.	G	A	.	.	MAF_USDA=2.459
NC_035090.1	55609516	.	C	A	.	.	MAF_INRAE=36.076;MAF_USDA=29.412
NC_035090.1	55609686	.	A	G	.	.	MAF_INRAE=31.013;MAF_USDA=15.294
NC_035090.1	55609833	.	T	G	.	.	MAF_INRAE=44.937;MAF_USDA=41.765
NC_035090.1	55609914	.	C	T	.	.	MAF_INRAE=29.747;MAF_USDA=19.412
NC_035090.1	55609920	.	A	G	.	.	MAF_USDA=2.5
NC_035090.1	55610089	.	A	C	.	.	MAF_USDA=37.5
NC_035090.1	55610564	.	T	C	.	.	MAF_INRAE=3.165;MAF_USDA=33.333
NC_035090.1	55610669	.	A	G	.	.	MAF_USDA=4.098
NC_035090.1	55610682	.	C	T	.	.	MAF_INRAE=15.823;MAF_USDA=10.0
NC_035090.1	55610943	.	T	C	.	.	MAF_USDA=5.294
NC_035090.1	55610981	.	G	C	.	.	MAF_INRAE=5.263;MAF_USDA=12.941
NC_035090.1	55611342	.	G	A	.	.	MAF_USDA=1.639
NC_035090.1	55611451	.	G	T	.	.	MAF_INRAE=4.167
NC_035090.1	55611454	.	T	G	.	.	MAF_INRAE=4.167
NC_035090.1	55611573	.	ATC	ATA	.	.	MAF_USDA=6.25
NC_035090.1	55611624	.	G	A	.	.	MAF_USDA=5.738
NC_035090.1	55611646	.	G	T	.	.	MAF_INRAE=38.608;MAF_USDA=32.941
NC_035090.1	55611681	.	T	C	.	.	MAF_USDA=5.738
NC_035090.1	55611685	.	T	C	.	.	MAF_INRAE=13.924
NC_035090.1	55611772	.	G	A	.	.	MAF_INRAE=46.835;MAF_USDA=47.059
NC_035090.1	55611937	.	A	T	.	.	MAF_INRAE=5.833
NC_035090.1	55612048	.	T	G	.	.	MAF_INRAE=46.835;MAF_USDA=42.941
NC_035090.1	55612081	.	C	T,G	.	.	MAF_INRAE=13.291;MAF_USDA=4.918
NC_035090.1	55612099	.	G	A	.	.	MAF_USDA=5.882
NC_035090.1	55612190	.	G	A	.	.	MAF_INRAE=13.291
NC_035090.1	55612282	.	T	C	.	.	MAF_USDA=4.918
NC_035090.1	55612325	.	C	A	.	.	MAF_INRAE=46.835;MAF_USDA=45.882
NC_035090.1	55612327	.	A	C	.	.	MAF_USDA=4.918
NC_035090.1	55612330	.	T	G	.	.	MAF_INRAE=5.063
NC_035090.1	55612489	.	C	T	.	.	MAF_INRAE=15.823;MAF_USDA=7.059
NC_035090.1	55612575	.	G	A	.	.	MAF_INRAE=21.519;MAF_USDA=11.765
NC_035090.1	55612714	.	C	T	.	.	MAF_USDA=4.118
NC_035090.1	55612747	.	G	A	.	.	MAF_INRAE=30.38;MAF_USDA=14.583
NC_035090.1	55612762	.	C	G	.	.	MAF_USDA=1.639
NC_035090.1	55612814	.	C	A	.	.	MAF_USDA=4.098
NC_035090.1	55612829	.	G	A	.	.	MAF_INRAE=15.823;MAF_USDA=8.824
NC_035090.1	55612830	.	C	T	.	.	MAF_INRAE=13.291
NC_035090.1	55612859	.	G	A	.	.	MAF_INRAE=2.5;MAF_USDA=2.353
NC_035090.1	55612893	.	C	A	.	.	MAF_INRAE=5.063
NC_035090.1	55613003	.	C	A	.	.	MAF_USDA=4.118
NC_035090.1	55613068	.	G	A	.	.	MAF_INRAE=13.291
NC_035090.1	55613243	.	A	C	.	.	MAF_USDA=4.098
NC_035090.1	55613279	.	C	T	.	.	MAF_USDA=1.639
NC_035090.1	55613312	.	A	T	.	.	MAF_USDA=4.098
NC_035090.1	55613344	.	T	G	.	.	MAF_USDA=4.918
NC_035090.1	55613402	.	A	G	.	.	MAF_USDA=4.706
NC_035090.1	55613427	.	G	A	.	.	MAF_INRAE=5.063
NC_035090.1	55613440	.	C	T	.	.	MAF_USDA=4.918
NC_035090.1	55613482	.	G	T	.	.	MAF_INRAE=46.203;MAF_USDA=47.647
NC_035090.1	55613525	.	T	C	.	.	MAF_USDA=1.639
NC_035090.1	55613764	.	A	C	.	.	MAF_INRAE=8.228;MAF_USDA=3.279
NC_035090.1	55613770	.	T	G	.	.	MAF_USDA=7.377
NC_035090.1	55613801	.	A	G	.	.	MAF_USDA=2.459
NC_035090.1	55613828	.	C	A	.	.	MAF_USDA=4.918
NC_035090.1	55613911	.	A	G	.	.	MAF_INRAE=15.823;MAF_USDA=10.0
NC_035090.1	55613920	.	C	T	.	.	MAF_USDA=1.639
NC_035090.1	55614062	.	C	T	.	.	MAF_USDA=6.557
NC_035090.1	55614092	.	G	T	.	.	MAF_INRAE=13.291
NC_035090.1	55614110	.	A	C	.	.	MAF_INRAE=12.658;MAF_USDA=3.279
NC_035090.1	55614115	.	TAAAAAAAAT	TAAAAAAAAC	.	.	MAF_USDA=45.833
NC_035090.1	55614124	.	T	C	.	.	MAF_INRAE=22.785;MAF_USDA=9.836
NC_035090.1	55614239	.	C	T	.	.	MAF_INRAE=2.532;MAF_USDA=12.941
NC_035090.1	55614277	.	G	C	.	.	MAF_USDA=4.918
NC_035090.1	55614353	.	A	G	.	.	MAF_USDA=2.459
NC_035090.1	55614415	.	G	C	.	.	MAF_USDA=6.557
NC_035090.1	55614727	.	A	T	.	.	MAF_INRAE=15.823;MAF_USDA=10.0
NC_035090.1	55614760	.	A	G	.	.	MAF_INRAE=9.494;MAF_USDA=24.118
NC_035090.1	55614894	.	C	T	.	.	MAF_INRAE=13.291
NC_035090.1	55614962	.	C	A	.	.	MAF_INRAE=22.785;MAF_USDA=24.706
NC_035090.1	55614983	.	G	A	.	.	MAF_INRAE=13.291
NC_035090.1	55615051	.	T	G	.	.	MAF_USDA=5.882
NC_035090.1	55615099	.	C	A	.	.	MAF_INRAE=9.494;MAF_USDA=21.176
NC_035090.1	55615105	.	T	C	.	.	MAF_USDA=4.918
NC_035090.1	55615226	.	C	A	.	.	MAF_USDA=1.639
NC_035090.1	55615310	.	G	C	.	.	MAF_INRAE=26.316;MAF_USDA=6.471
NC_035090.1	55615587	.	G	A	.	.	MAF_INRAE=8.228;MAF_USDA=2.459
NC_035090.1	55615684	.	T	C	.	.	MAF_USDA=10.417
NC_035090.1	55615756	.	G	T	.	.	MAF_INRAE=15.823;MAF_USDA=19.412
NC_035090.1	55615843	.	T	C	.	.	MAF_USDA=1.639
NC_035090.1	55615855	.	A	G	.	.	MAF_INRAE=26.316;MAF_USDA=6.471
NC_035090.1	55615946	.	A	T	.	.	MAF_USDA=1.639
NC_035090.1	55615954	.	G	T	.	.	MAF_USDA=1.639
NC_035090.1	55616060	.	C	G	.	.	MAF_USDA=9.836
NC_035090.1	55616084	.	G	A	.	.	MAF_INRAE=5.063
NC_035090.1	55616193	.	C	T	.	.	MAF_INRAE=13.291
NC_035090.1	55616375	.	C	T	.	.	MAF_USDA=2.459
NC_035090.1	55616378	.	G	T	.	.	MAF_INRAE=9.494;MAF_USDA=25.294
NC_035090.1	55616663	.	C	A	.	.	MAF_USDA=9.836
NC_035090.1	55616698	.	T	A	.	.	MAF_INRAE=9.494;MAF_USDA=24.706
NC_035090.1	55616738	.	C	G	.	.	MAF_INRAE=13.291
NC_035090.1	55616763	.	A	C	.	.	MAF_USDA=2.5
NC_035090.1	55616930	.	C	T	.	.	MAF_INRAE=1.667;MAF_USDA=1.176
NC_035090.1	55617012	.	T	A	.	.	MAF_USDA=1.639
NC_035090.1	55617029	.	T	C	.	.	MAF_INRAE=10.833;MAF_USDA=13.529
NC_035090.1	55617047	.	T	A	.	.	MAF_USDA=2.459
NC_035090.1	55617065	.	G	A	.	.	MAF_INRAE=26.316;MAF_USDA=6.471
NC_035090.1	55617157	.	G	A	.	.	MAF_INRAE=44.304;MAF_USDA=27.059
NC_035090.1	55617158	.	C	A	.	.	MAF_USDA=6.557
NC_035090.1	55617183	.	G	T	.	.	MAF_USDA=5.738
NC_035090.1	55617204	.	A	G	.	.	MAF_USDA=1.639
NC_035090.1	55617230	.	C	T	.	.	MAF_INRAE=5.696;MAF_USDA=2.459
NC_035090.1	55617233	.	G	T	.	.	MAF_USDA=1.639
NC_035090.1	55617299	.	C	G	.	.	MAF_INRAE=1.667;MAF_USDA=7.059
NC_035090.1	55617379	.	G	T	.	.	MAF_USDA=1.639
NC_035090.1	55617422	.	G	A	.	.	MAF_USDA=5.738
NC_035090.1	55617424	.	G	A	.	.	MAF_INRAE=4.167;MAF_USDA=10.0
NC_035090.1	55617521	.	G	A	.	.	MAF_USDA=4.706
NC_035090.1	55617560	.	A	G	.	.	MAF_USDA=1.639
NC_035090.1	55617639	.	G	A	.	.	MAF_USDA=19.277
NC_035090.1	55617654	.	C	T	.	.	MAF_USDA=6.557
NC_035090.1	55618613	.	G	A	.	.	MAF_INRAE=21.053;MAF_USDA=10.417
NC_035090.1	55618634	.	T	C	.	.	MAF_INRAE=5.063
NC_035090.1	55618809	.	G	T	.	.	MAF_USDA=1.639
NC_035090.1	55618834	.	C	T	.	.	MAF_INRAE=5.696;MAF_USDA=4.918
NC_035090.1	55618845	.	G	T	.	.	MAF_USDA=4.706
NC_035090.1	55619013	.	G	A	.	.	MAF_INRAE=3.333
NC_035090.1	55619017	.	C	A	.	.	MAF_INRAE=4.167
NC_035090.1	55619023	.	T	A	.	.	MAF_INRAE=1.667
NC_035090.1	55619123	.	A	G	.	.	MAF_INRAE=46.835;MAF_USDA=47.647
NC_035090.1	55619217	.	T	A	.	.	MAF_USDA=4.918
NC_035090.1	55619259	.	T	G	.	.	MAF_USDA=4.167
NC_035090.1	55619260	.	C	G	.	.	MAF_USDA=4.167
NC_035090.1	55619261	.	T	A	.	.	MAF_INRAE=5.833
NC_035090.1	55619432	.	C	T	.	.	MAF_USDA=2.459
NC_035090.1	55619538	.	C	A	.	.	MAF_USDA=1.667
NC_035090.1	55619693	.	C	G	.	.	MAF_USDA=10.417
NC_035090.1	55619711	.	G	A	.	.	MAF_USDA=16.667
NC_035090.1	55620253	.	C	A	.	.	MAF_USDA=10.656
NC_035090.1	55620609	.	G	T	.	.	MAF_USDA=4.098
NC_035090.1	55620632	.	A	G	.	.	MAF_INRAE=44.304;MAF_USDA=20.588
NC_035090.1	55620835	.	C	T	.	.	MAF_USDA=1.695
NC_035090.1	55620995	.	T	G	.	.	MAF_USDA=43.75
NC_035090.1	55621179	.	C	A	.	.	MAF_USDA=22.917
NC_035090.1	55623346	.	C	T	.	.	MAF_USDA=5.294
NC_035090.1	55623351	.	C	T	.	.	MAF_USDA=20.588
NC_035090.1	55623459	.	C	T	.	.	MAF_INRAE=28.333;MAF_USDA=22.941
NC_035090.1	55623664	.	T	C	.	.	MAF_INRAE=1.667
NC_035090.1	55623804	.	G	T	.	.	MAF_INRAE=4.167;MAF_USDA=4.167
NC_035090.1	55625259	.	G	A	.	.	MAF_INRAE=2.532;MAF_USDA=8.235
NC_035090.1	55625288	.	A	G	.	.	MAF_INRAE=26.316;MAF_USDA=8.824
NC_035090.1	55625364	.	C	T	.	.	MAF_USDA=1.765
NC_035090.1	55625402	.	G	T	.	.	MAF_USDA=1.639
NC_035090.1	55625423	.	G	C	.	.	MAF_USDA=1.639
NC_035090.1	55625464	.	G	C	.	.	MAF_INRAE=13.291;MAF_USDA=5.882
NC_035090.1	55625484	.	T	C	.	.	MAF_USDA=5.738
NC_035090.1	55625524	.	A	G	.	.	MAF_USDA=1.639
NC_035090.1	55625683	.	A	G	.	.	MAF_USDA=7.377
NC_035090.1	55625695	.	G	A	.	.	MAF_INRAE=4.43
NC_035090.1	55625807	.	C	T	.	.	MAF_INRAE=47.368;MAF_USDA=12.941
NC_035090.1	55625866	.	G	T	.	.	MAF_USDA=1.695
NC_035090.1	55626030	.	T	A	.	.	MAF_USDA=19.412
NC_035090.1	55626071	.	T	G	.	.	MAF_USDA=30.0
NC_035090.1	55626072	.	T	G	.	.	MAF_USDA=46.471
NC_035090.1	55626285	.	T	C	.	.	MAF_INRAE=34.167;MAF_USDA=18.824
NC_035090.1	55626321	.	T	C	.	.	MAF_INRAE=9.167;MAF_USDA=21.765
NC_035090.1	55626347	.	A	T	.	.	MAF_INRAE=34.167;MAF_USDA=16.471
NC_035090.1	55626350	.	A	C	.	.	MAF_INRAE=34.167;MAF_USDA=18.235
NC_035090.1	55626882	.	G	A	.	.	MAF_USDA=20.0
NC_035090.1	55626890	.	C	T	.	.	MAF_USDA=3.279
NC_035090.1	55626917	.	A	T	.	.	MAF_INRAE=15.789;MAF_USDA=10.588
NC_035090.1	55626922	.	A	C	.	.	MAF_INRAE=4.167;MAF_USDA=2.083
NC_035090.1	55626956	.	T	G	.	.	MAF_USDA=1.639
NC_035090.1	55627097	.	C	T	.	.	MAF_INRAE=4.167;MAF_USDA=2.083
NC_035090.1	55627113	.	G	C	.	.	MAF_INRAE=45.57;MAF_USDA=42.941
NC_035090.1	55627140	.	A	G	.	.	MAF_USDA=2.941
NC_035090.1	55627201	.	C	T	.	.	MAF_USDA=25.882
NC_035090.1	55627221	.	C	G	.	.	MAF_INRAE=33.333;MAF_USDA=14.706
NC_035090.1	55627226	.	G	A	.	.	MAF_USDA=30.328
NC_035090.1	55627355	.	A	C	.	.	MAF_INRAE=35.0;MAF_USDA=2.083
NC_035090.1	55627357	.	C	T	.	.	MAF_INRAE=30.0;MAF_USDA=4.098
NC_035090.1	55627367	.	G	A	.	.	MAF_INRAE=20.833
NC_035090.1	55627392	.	T	C	.	.	MAF_USDA=41.667
NC_035090.1	55627416	.	G	A	.	.	MAF_USDA=24.59
NC_035090.1	55627479	.	T	A	.	.	MAF_INRAE=27.215;MAF_USDA=38.235
NC_035090.1	55629404	.	G	A	.	.	MAF_USDA=6.557
NC_035090.1	55629638	.	C	T	.	.	MAF_USDA=2.459
NC_035090.1	55629652	.	G	C	.	.	MAF_USDA=2.459
NC_035090.1	55629721	.	G	A	.	.	MAF_INRAE=9.167;MAF_USDA=20.588
NC_035090.1	55629777	.	G	T	.	.	MAF_INRAE=35.833;MAF_USDA=18.824
NC_035090.1	55629795	.	T	A	.	.	MAF_USDA=1.639
NC_035090.1	55630028	.	C	T	.	.	MAF_INRAE=2.532;MAF_USDA=17.059
NC_035090.1	55630106	.	C	T	.	.	MAF_INRAE=9.167;MAF_USDA=21.765
NC_035090.1	55630250	.	C	G	.	.	MAF_INRAE=45.57;MAF_USDA=42.353
NC_035090.1	55630291	.	T	C	.	.	MAF_INRAE=34.167;MAF_USDA=18.824
NC_035090.1	55630418	.	G	T	.	.	MAF_USDA=1.639
NC_035090.1	55630626	.	C	T	.	.	MAF_INRAE=5.063;MAF_USDA=2.459
NC_035090.1	55630763	.	AGGGGG	AGGGGA	.	.	MAF_USDA=2.083
NC_035090.1	55630768	.	G	A	.	.	MAF_INRAE=35.0;MAF_USDA=27.049
NC_035090.1	55630875	.	C	T	.	.	MAF_USDA=4.098
NC_035090.1	55630985	.	G	T	.	.	MAF_INRAE=9.167;MAF_USDA=21.765
NC_035090.1	55631107	.	A	G	.	.	MAF_INRAE=26.316;MAF_USDA=6.557
NC_035090.1	55631134	.	G	A	.	.	MAF_USDA=3.279
NC_035090.1	55631182	.	T	G	.	.	MAF_USDA=3.279
NC_035090.1	55631225	.	T	A	.	.	MAF_USDA=2.459
NC_035090.1	55631281	.	C	A	.	.	MAF_USDA=1.639
NC_035090.1	55631387	.	G	A	.	.	MAF_USDA=3.279
NC_035090.1	55631420	.	G	A	.	.	MAF_INRAE=34.167;MAF_USDA=20.0
NC_035090.1	55631426	.	A	T	.	.	MAF_INRAE=38.608;MAF_USDA=22.353
NC_035090.1	55631488	.	A	G	.	.	MAF_INRAE=37.975;MAF_USDA=20.0
NC_035090.1	55631491	.	T	G	.	.	MAF_INRAE=33.333;MAF_USDA=18.824
NC_035090.1	55631498	.	C	T	.	.	MAF_USDA=3.279
NC_035090.1	55631501	.	C	A	.	.	MAF_INRAE=44.937;MAF_USDA=43.529
NC_035090.1	55631558	.	T	A	.	.	MAF_USDA=14.583
NC_035090.1	55631687	.	C	T	.	.	MAF_INRAE=5.063
NC_035090.1	55631688	.	A	G	.	.	MAF_INRAE=34.167;MAF_USDA=17.059
NC_035090.1	55631719	.	G	C	.	.	MAF_USDA=2.459
NC_035090.1	55631731	.	C	T	.	.	MAF_USDA=2.459
NC_035090.1	55631748	.	G	T	.	.	MAF_INRAE=34.167;MAF_USDA=17.059
NC_035090.1	55631760	.	C	T	.	.	MAF_USDA=2.353
NC_035090.1	55631853	.	G	A	.	.	MAF_USDA=1.639
NC_035090.1	55631913	.	C	T	.	.	MAF_USDA=1.667
NC_035090.1	55631978	.	G	A	.	.	MAF_INRAE=26.316;MAF_USDA=8.235
NC_035090.1	55632342	.	T	G	.	.	MAF_INRAE=28.481;MAF_USDA=39.412
NC_035090.1	55632458	.	C	A	.	.	MAF_USDA=3.279
NC_035090.1	55632483	.	G	T	.	.	MAF_INRAE=5.063;MAF_USDA=5.738
NC_035090.1	55632521	.	A	G	.	.	MAF_INRAE=44.937;MAF_USDA=27.059
NC_035090.1	55632543	.	G	A	.	.	MAF_INRAE=2.532;MAF_USDA=24.706
NC_035090.1	55632621	.	C	T	.	.	MAF_INRAE=37.342;MAF_USDA=38.095
NC_035090.1	55632656	.	T	C	.	.	MAF_USDA=2.5
NC_035090.1	55632749	.	T	A	.	.	MAF_USDA=2.459
NC_035090.1	55633002	.	G	A	.	.	MAF_INRAE=44.937;MAF_USDA=25.294
NC_035090.1	55633069	.	C	T	.	.	MAF_USDA=2.083
NC_035090.1	55633326	.	G	A	.	.	MAF_INRAE=35.0;MAF_USDA=18.235
NC_035090.1	55633392	.	C	A	.	.	MAF_USDA=6.557
NC_035090.1	55633399	.	G	C	.	.	MAF_INRAE=29.114;MAF_USDA=48.235
NC_035090.1	55633406	.	C	A	.	.	MAF_INRAE=2.532;MAF_USDA=24.118
NC_035090.1	55633491	.	G	A	.	.	MAF_USDA=5.932
NC_035090.1	55633548	.	G	T	.	.	MAF_USDA=16.667
NC_035090.1	55634066	.	G	T	.	.	MAF_USDA=1.639
NC_035090.1	55634090	.	G	T	.	.	MAF_INRAE=5.263;MAF_USDA=7.647
NC_035090.1	55634153	.	A	T	.	.	MAF_INRAE=27.848;MAF_USDA=27.647
NC_035090.1	55634173	.	C	T	.	.	MAF_INRAE=27.215;MAF_USDA=47.647
NC_035090.1	55634210	.	C	A	.	.	MAF_USDA=3.279
NC_035090.1	55634224	.	G	A	.	.	MAF_INRAE=30.0;MAF_USDA=4.918
NC_035090.1	55634232	.	G	T	.	.	MAF_USDA=5.738
NC_035090.1	55634238	.	C	A	.	.	MAF_INRAE=46.835;MAF_USDA=49.412
NC_035090.1	55634246	.	C	T	.	.	MAF_INRAE=44.937;MAF_USDA=24.118
NC_035090.1	55634285	.	A	T	.	.	MAF_INRAE=5.263;MAF_USDA=15.294
NC_035090.1	55634376	.	G	A	.	.	MAF_USDA=1.639
NC_035090.1	55634440	.	T	G	.	.	MAF_USDA=2.459
NC_035090.1	55634444	.	A	G	.	.	MAF_INRAE=5.263;MAF_USDA=14.706
NC_035090.1	55634496	.	A	T	.	.	MAF_USDA=1.639
NC_035090.1	55634649	.	C	T	.	.	MAF_INRAE=5.263;MAF_USDA=15.294
NC_035090.1	55634680	.	G	A	.	.	MAF_INRAE=30.833;MAF_USDA=4.918
NC_035090.1	55634691	.	A	G	.	.	MAF_INRAE=27.848;MAF_USDA=28.824
NC_035090.1	55634762	.	G	A	.	.	MAF_USDA=5.738
NC_035090.1	55634768	.	C	G	.	.	MAF_USDA=4.098
NC_035090.1	55634781	.	C	A	.	.	MAF_USDA=3.529
NC_035090.1	55634834	.	T	A	.	.	MAF_INRAE=13.924;MAF_USDA=2.083
NC_035090.1	55635075	.	C	T	.	.	MAF_USDA=2.459
NC_035090.1	55635150	.	A	C	.	.	MAF_USDA=1.639
NC_035090.1	55635222	.	G	C	.	.	MAF_INRAE=46.203;MAF_USDA=38.824
NC_035090.1	55635246	.	G	C	.	.	MAF_INRAE=27.848;MAF_USDA=29.412
NC_035090.1	55635311	.	C	T	.	.	MAF_USDA=10.588
NC_035090.1	55635334	.	G	A	.	.	MAF_INRAE=4.167;MAF_USDA=2.083
NC_035090.1	55635382	.	G	T	.	.	MAF_INRAE=5.063
NC_035090.1	55635393	.	C	T	.	.	MAF_USDA=1.639
NC_035090.1	55635581	.	G	A	.	.	MAF_INRAE=47.468;MAF_USDA=45.294
NC_035090.1	55635656	.	T	C	.	.	MAF_USDA=7.759
NC_035090.1	55635687	.	C	A	.	.	MAF_INRAE=44.937;MAF_USDA=25.0
NC_035090.1	55635692	.	G	C	.	.	MAF_USDA=1.724
NC_035090.1	55635823	.	A	G	.	.	MAF_USDA=1.639
NC_035090.1	55635930	.	T	G,A	.	.	MAF_INRAE=10.526
NC_035090.1	55636004	.	G	T	.	.	MAF_INRAE=44.304;MAF_USDA=24.118
NC_035090.1	55636056	.	T	G	.	.	MAF_INRAE=13.924
NC_035090.1	55636093	.	C	T	.	.	MAF_INRAE=4.43;MAF_USDA=34.118
NC_035090.1	55636111	.	G	T	.	.	MAF_INRAE=5.263;MAF_USDA=7.647
NC_035090.1	55636145	.	G	A	.	.	MAF_USDA=1.639
NC_035090.1	55636467	.	T	C	.	.	MAF_USDA=19.277
NC_035090.1	55636476	.	T	C	.	.	MAF_USDA=47.917
NC_035090.1	55636704	.	C	T	.	.	MAF_USDA=1.639
NC_035090.1	55636771	.	C	T	.	.	MAF_INRAE=5.063;MAF_USDA=1.639
NC_035090.1	55636820	.	A	G	.	.	MAF_INRAE=49.367;MAF_USDA=36.066
NC_035090.1	55636822	.	C	T	.	.	MAF_INRAE=31.667;MAF_USDA=18.852
NC_035090.1	55636893	.	C	T	.	.	MAF_USDA=1.639
NC_035090.1	55636914	.	G	A	.	.	MAF_INRAE=27.215;MAF_USDA=29.412
NC_035090.1	55637226	.	A	C	.	.	MAF_USDA=2.459
NC_035090.1	55637325	.	G	A	.	.	MAF_INRAE=5.263
NC_035090.1	55637389	.	T	A	.	.	MAF_INRAE=49.367
NC_035090.1	55637508	.	G	A	.	.	MAF_USDA=3.279
NC_035090.1	55637761	.	C	G	.	.	MAF_USDA=6.667
NC_035090.1	55638240	.	C	T	.	.	MAF_INRAE=5.063
NC_035090.1	55638303	.	A	T	.	.	MAF_INRAE=44.937;MAF_USDA=24.118
NC_035090.1	55638309	.	C	G	.	.	MAF_USDA=5.738
NC_035090.1	55638408	.	A	C	.	.	MAF_USDA=4.098
NC_035090.1	55638412	.	C	T	.	.	MAF_INRAE=4.167;MAF_USDA=22.941
NC_035090.1	55638416	.	T	A	.	.	MAF_USDA=16.393
NC_035090.1	55638423	.	A	G	.	.	MAF_INRAE=4.43;MAF_USDA=30.0
NC_035090.1	55638445	.	G	A	.	.	MAF_USDA=1.639
NC_035090.1	55638508	.	C	T	.	.	MAF_USDA=4.167
NC_035090.1	55638539	.	G	A	.	.	MAF_USDA=1.639
NC_035090.1	55638576	.	C	A	.	.	MAF_USDA=7.377
NC_035090.1	55638593	.	T	A	.	.	MAF_INRAE=10.526
NC_035090.1	55638599	.	A	G	.	.	MAF_INRAE=21.519;MAF_USDA=23.529
NC_035090.1	55638605	.	G	A	.	.	MAF_INRAE=21.519;MAF_USDA=23.529
NC_035090.1	55638613	.	A	C	.	.	MAF_INRAE=30.38;MAF_USDA=47.647
NC_035090.1	55638637	.	C	A	.	.	MAF_INRAE=30.38;MAF_USDA=44.706
NC_035090.1	55638641	.	C	A	.	.	MAF_INRAE=35.0;MAF_USDA=44.706
NC_035090.1	55638764	.	T	A	.	.	MAF_USDA=1.639
NC_035090.1	55638852	.	G	A	.	.	MAF_USDA=5.738
NC_035090.1	55638962	.	A	C	.	.	MAF_INRAE=45.57;MAF_USDA=48.824
NC_035090.1	55639052	.	G	A	.	.	MAF_INRAE=8.861;MAF_USDA=17.647
NC_035090.1	55639094	.	C	G	.	.	MAF_USDA=2.459
NC_035090.1	55639098	.	T	C	.	.	MAF_USDA=1.639
NC_035090.1	55639155	.	A	T	.	.	MAF_USDA=1.639
NC_035090.1	55639177	.	A	G	.	.	MAF_USDA=2.459
NC_035090.1	55639190	.	C	T	.	.	MAF_INRAE=44.937;MAF_USDA=23.529
NC_035090.1	55639236	.	C	A	.	.	MAF_INRAE=10.127;MAF_USDA=25.882
NC_035090.1	55639384	.	G	A	.	.	MAF_INRAE=4.167;MAF_USDA=2.083
NC_035090.1	55639430	.	T	G	.	.	MAF_USDA=2.459
NC_035090.1	55639440	.	T	A	.	.	MAF_INRAE=32.911;MAF_USDA=30.588
NC_035090.1	55639658	.	C	T	.	.	MAF_USDA=3.279
NC_035090.1	55639807	.	C	T	.	.	MAF_USDA=1.639
NC_035090.1	55639814	.	A	C	.	.	MAF_INRAE=44.304;MAF_USDA=24.118
NC_035090.1	55640020	.	C	A	.	.	MAF_INRAE=1.667
NC_035090.1	55640203	.	T	A	.	.	MAF_USDA=1.639
NC_035090.1	55640239	.	T	C	.	.	MAF_USDA=7.377
NC_035090.1	55640310	.	C	A	.	.	MAF_USDA=4.098
NC_035090.1	55640358	.	C	A	.	.	MAF_USDA=2.459
NC_035090.1	55640463	.	G	A	.	.	MAF_INRAE=5.263;MAF_USDA=6.471
NC_035090.1	55640539	.	G	A	.	.	MAF_USDA=1.639
NC_035090.1	55640655	.	T	C	.	.	MAF_USDA=5.738
NC_035090.1	55640777	.	T	C	.	.	MAF_USDA=4.098
NC_035090.1	55640960	.	A	T	.	.	MAF_INRAE=5.263;MAF_USDA=4.706
NC_035090.1	55641041	.	C	T	.	.	MAF_USDA=5.882
NC_035090.1	55641130	.	G	T	.	.	MAF_USDA=13.934
NC_035090.1	55641149	.	G	A	.	.	MAF_INRAE=5.833
NC_035090.1	55641397	.	G	T	.	.	MAF_INRAE=5.263;MAF_USDA=6.557
NC_035090.1	55641723	.	C	T	.	.	MAF_USDA=5.952
NC_035090.1	55641786	.	C	T	.	.	MAF_USDA=3.333
NC_035090.1	55642286	.	T	C	.	.	MAF_INRAE=41.667;MAF_USDA=43.529
NC_035090.1	55642294	.	T	G	.	.	MAF_USDA=25.0
NC_035090.1	55642324	.	A	T	.	.	MAF_USDA=11.475
NC_035090.1	55642326	.	C	G	.	.	MAF_USDA=7.377
NC_035090.1	55642480	.	A	G	.	.	MAF_INRAE=10.0;MAF_USDA=20.588
NC_035090.1	55642517	.	G	T	.	.	MAF_USDA=3.279
NC_035090.1	55642743	.	C	T	.	.	MAF_INRAE=5.263
NC_035090.1	55642880	.	T	C	.	.	MAF_INRAE=30.0;MAF_USDA=35.246
NC_035090.1	55642924	.	C	T	.	.	MAF_USDA=1.639
NC_035090.1	55642926	.	C	T	.	.	MAF_USDA=1.639
NC_035090.1	55642955	.	C	T	.	.	MAF_USDA=1.639
NC_035090.1	55643138	.	G	C	.	.	MAF_INRAE=46.203;MAF_USDA=25.294
NC_035090.1	55643156	.	A	G	.	.	MAF_USDA=3.279
NC_035090.1	55643165	.	A	C	.	.	MAF_USDA=1.639
NC_035090.1	55643174	.	T	G	.	.	MAF_USDA=3.279
NC_035090.1	55643277	.	G	T	.	.	MAF_INRAE=8.228;MAF_USDA=3.279
NC_035090.1	55643470	.	G	T	.	.	MAF_INRAE=2.532;MAF_USDA=36.885
NC_035090.1	55643618	.	C	G	.	.	MAF_INRAE=5.263
NC_035090.1	55644624	.	C	T	.	.	MAF_USDA=22.917
NC_035090.1	55644678	.	G	A	.	.	MAF_USDA=27.083
NC_035090.1	55644750	.	T	G	.	.	MAF_USDA=1.639
NC_035090.1	55644766	.	G	T	.	.	MAF_INRAE=1.667
NC_035090.1	55644773	.	T	C	.	.	MAF_INRAE=1.667
NC_035090.1	55645172	.	T	G	.	.	MAF_USDA=4.098
NC_035090.1	55645251	.	T	A	.	.	MAF_INRAE=8.228;MAF_USDA=3.279
NC_035090.1	55645255	.	T	G	.	.	MAF_INRAE=5.263;MAF_USDA=2.459
NC_035090.1	55645271	.	A	G	.	.	MAF_INRAE=5.263;MAF_USDA=2.459
NC_035090.1	55645372	.	C	A	.	.	MAF_INRAE=5.833;MAF_USDA=2.459
NC_035090.1	55645434	.	T	C	.	.	MAF_INRAE=4.43;MAF_USDA=2.353
NC_035090.1	55645475	.	G	T	.	.	MAF_INRAE=48.734;MAF_USDA=20.0
NC_035090.1	55645479	.	G	T	.	.	MAF_USDA=1.639
NC_035090.1	55645627	.	G	A	.	.	MAF_USDA=1.639
NC_035090.1	55645736	.	A	T	.	.	MAF_USDA=4.918
NC_035090.1	55645893	.	T	C	.	.	MAF_USDA=2.459
NC_035090.1	55645919	.	C	A	.	.	MAF_USDA=4.098
NC_035090.1	55645937	.	A	T	.	.	MAF_INRAE=36.709;MAF_USDA=31.176
NC_035090.1	55646015	.	C	T	.	.	MAF_USDA=2.5
NC_035090.1	55646033	.	T	C	.	.	MAF_USDA=2.459
NC_035090.1	55646043	.	T	C	.	.	MAF_USDA=4.098
NC_035090.1	55646045	.	A	C	.	.	MAF_USDA=6.557
NC_035090.1	55646089	.	C	T	.	.	MAF_INRAE=1.667;MAF_USDA=18.75
NC_035090.1	55646196	.	A	T	.	.	MAF_USDA=41.667
NC_035090.1	55646208	.	C	T	.	.	MAF_USDA=20.833
NC_035090.1	55646388	.	G	T	.	.	MAF_INRAE=4.167;MAF_USDA=2.083
NC_035090.1	55646482	.	C	A	.	.	MAF_INRAE=5.263
NC_035090.1	55646513	.	C	G	.	.	MAF_USDA=1.639
NC_035090.1	55646754	.	G	A	.	.	MAF_USDA=7.059
NC_035090.1	55646778	.	T	G	.	.	MAF_USDA=2.459
NC_035090.1	55646849	.	T	G	.	.	MAF_USDA=3.279
NC_035090.1	55647102	.	G	A	.	.	MAF_INRAE=10.0;MAF_USDA=20.0
NC_035090.1	55647176	.	G	A	.	.	MAF_USDA=10.0
NC_035090.1	55647205	.	T	G	.	.	MAF_INRAE=30.833;MAF_USDA=20.492
NC_035090.1	55647322	.	C	T	.	.	MAF_USDA=10.0
NC_035090.1	55647369	.	G	T	.	.	MAF_USDA=1.639
NC_035090.1	55647434	.	G	A	.	.	MAF_USDA=5.738
NC_035090.1	55647445	.	G	A	.	.	MAF_INRAE=36.076;MAF_USDA=31.176
NC_035090.1	55647511	.	G	T	.	.	MAF_USDA=4.098
NC_035090.1	55647581	.	G	A	.	.	MAF_USDA=10.656
NC_035090.1	55647688	.	A	T	.	.	MAF_USDA=2.459
NC_035090.1	55647845	.	T	C	.	.	MAF_USDA=4.918
NC_035090.1	55647908	.	C	G	.	.	MAF_INRAE=27.848;MAF_USDA=48.824
NC_035090.1	55648245	.	C	A	.	.	MAF_USDA=4.918
NC_035090.1	55648397	.	G	C	.	.	MAF_USDA=1.639
NC_035090.1	55648419	.	A	G	.	.	MAF_USDA=1.639
NC_035090.1	55648421	.	T	A	.	.	MAF_USDA=2.459
NC_035090.1	55648462	.	G	A	.	.	MAF_INRAE=4.167
NC_035090.1	55648587	.	C	T	.	.	MAF_INRAE=10.833;MAF_USDA=39.583
NC_035090.1	55648619	.	T	C	.	.	MAF_INRAE=4.167
NC_035090.1	55648656	.	T	A	.	.	MAF_USDA=2.459
NC_035090.1	55648717	.	A	C	.	.	MAF_USDA=9.016
NC_035090.1	55648815	.	T	G	.	.	MAF_INRAE=24.167
NC_035090.1	55648820	.	C	T	.	.	MAF_INRAE=47.5;MAF_USDA=31.765
NC_035090.1	55648821	.	A	C	.	.	MAF_INRAE=24.167
NC_035090.1	55648826	.	C	G	.	.	MAF_INRAE=24.167
NC_035090.1	55648831	.	T	A	.	.	MAF_INRAE=24.167
NC_035090.1	55648838	.	C	T	.	.	MAF_INRAE=24.167
NC_035090.1	55648855	.	A	C	.	.	MAF_INRAE=30.0
NC_035090.1	55648863	.	T	A	.	.	MAF_INRAE=30.833
NC_035090.1	55649013	.	C	T	.	.	MAF_INRAE=3.333;MAF_USDA=3.279
NC_035090.1	55649076	.	G	A	.	.	MAF_INRAE=18.333
NC_035090.1	55649104	.	T	C	.	.	MAF_INRAE=2.5
NC_035090.1	55649117	.	T	C	.	.	MAF_INRAE=1.667
NC_035090.1	55649135	.	C	A	.	.	MAF_INRAE=5.0
NC_035090.1	55649141	.	T	C	.	.	MAF_INRAE=5.833
NC_035090.1	55649156	.	G	A	.	.	MAF_INRAE=8.333
NC_035090.1	55649190	.	G	A	.	.	MAF_INRAE=10.833
NC_035090.1	55649208	.	T	G	.	.	MAF_INRAE=10.833
NC_035090.1	55649215	.	G	A	.	.	MAF_INRAE=10.833
NC_035090.1	55649219	.	A	G	.	.	MAF_INRAE=10.833
NC_035090.1	55649225	.	T	A	.	.	MAF_INRAE=10.833
NC_035090.1	55649232	.	A	G	.	.	MAF_INRAE=10.833
NC_035090.1	55649242	.	G	T	.	.	MAF_INRAE=10.0
NC_035090.1	55649243	.	T	A	.	.	MAF_INRAE=10.0
NC_035090.1	55649251	.	A	G	.	.	MAF_INRAE=10.833
NC_035090.1	55649252	.	G	A	.	.	MAF_INRAE=10.833
NC_035090.1	55649262	.	T	C	.	.	MAF_INRAE=10.0
NC_035090.1	55649265	.	A	T	.	.	MAF_INRAE=9.167
NC_035090.1	55649271	.	T	A	.	.	MAF_INRAE=8.333
NC_035090.1	55649295	.	T	C	.	.	MAF_INRAE=5.833
NC_035090.1	55649302	.	A	T	.	.	MAF_INRAE=5.0
NC_035090.1	55649315	.	T	C	.	.	MAF_INRAE=2.5
NC_035090.1	55649317	.	T	A	.	.	MAF_INRAE=2.5
NC_035090.1	55649333	.	A	T	.	.	MAF_INRAE=1.667
NC_035090.1	55649334	.	G	T	.	.	MAF_INRAE=1.667
NC_035090.1	55649407	.	A	T	.	.	MAF_INRAE=4.43;MAF_USDA=4.167
NC_035090.1	55649440	.	C	T	.	.	MAF_USDA=1.639
NC_035090.1	55649524	.	C	T	.	.	MAF_USDA=7.377
NC_035090.1	55649605	.	G	A	.	.	MAF_INRAE=36.709;MAF_USDA=31.176
NC_035090.1	55649645	.	T	C	.	.	MAF_INRAE=1.667
NC_035090.1	55649650	.	C	A	.	.	MAF_INRAE=13.291
NC_035090.1	55649796	.	T	C	.	.	MAF_INRAE=38.608;MAF_USDA=16.393
NC_035090.1	55649823	.	A	T	.	.	MAF_INRAE=28.333;MAF_USDA=1.639
NC_035090.1	55649915	.	G	T	.	.	MAF_USDA=3.279
NC_035090.1	55650012	.	C	T	.	.	MAF_USDA=3.279
NC_035090.1	55650105	.	C	T	.	.	MAF_USDA=1.639
NC_035090.1	55650358	.	A	G	.	.	MAF_USDA=3.279
NC_035090.1	55650551	.	C	T	.	.	MAF_USDA=1.639
NC_035090.1	55651168	.	G	T	.	.	MAF_USDA=1.695
NC_035090.1	55651187	.	C	T	.	.	MAF_USDA=12.651
NC_035090.1	55651188	.	C	T	.	.	MAF_USDA=2.083
NC_035090.1	55651460	.	C	T	.	.	MAF_INRAE=10.526;MAF_USDA=2.353
NC_035090.1	55651477	.	G	T	.	.	MAF_USDA=2.083
NC_035090.1	55651505	.	T	G	.	.	MAF_USDA=2.459
NC_035090.1	55651952	.	T	C	.	.	MAF_INRAE=5.063
NC_035090.1	55652199	.	C	A	.	.	MAF_INRAE=34.81;MAF_USDA=23.529
NC_035090.1	55652209	.	C	T	.	.	MAF_USDA=3.279
NC_035090.1	55652240	.	G	A	.	.	MAF_INRAE=25.949;MAF_USDA=43.529
NC_035090.1	55652326	.	G	T	.	.	MAF_USDA=3.279
NC_035090.1	55652346	.	T	G	.	.	MAF_INRAE=26.316;MAF_USDA=5.882
NC_035090.1	55652377	.	T	A	.	.	MAF_USDA=3.279
NC_035090.1	55652481	.	G	A	.	.	MAF_USDA=1.639
NC_035090.1	55652494	.	C	T	.	.	MAF_INRAE=5.833
NC_035090.1	55652715	.	A	T	.	.	MAF_INRAE=8.861
NC_035090.1	55652839	.	C	T	.	.	MAF_USDA=3.279
NC_035090.1	55653016	.	C	A	.	.	MAF_USDA=1.639
NC_035090.1	55653053	.	T	G	.	.	MAF_USDA=1.639
NC_035090.1	55653112	.	C	T	.	.	MAF_INRAE=5.263
NC_035090.1	55653164	.	T	A	.	.	MAF_USDA=2.459
NC_035090.1	55653763	.	G	A	.	.	MAF_INRAE=42.105
NC_035090.1	55653855	.	G	T	.	.	MAF_INRAE=5.263
NC_035090.1	55654142	.	C	T	.	.	MAF_INRAE=5.263
NC_035090.1	55654258	.	C	T	.	.	MAF_USDA=14.583
NC_035090.1	55654286	.	C	T	.	.	MAF_USDA=14.583
NC_035090.1	55654503	.	A	C	.	.	MAF_USDA=7.377
NC_035090.1	55654578	.	T	A	.	.	MAF_INRAE=10.526
NC_035090.1	55654793	.	A	T	.	.	MAF_INRAE=5.263
NC_035090.1	55655758	.	T	A	.	.	MAF_USDA=7.377
NC_035090.1	55655770	.	A	T	.	.	MAF_USDA=13.115
NC_035090.1	55655771	.	C	T	.	.	MAF_USDA=4.098
NC_035090.1	55655779	.	A	G	.	.	MAF_USDA=15.0
NC_035090.1	55655786	.	C	A	.	.	MAF_USDA=4.098
NC_035090.1	55655928	.	T	C	.	.	MAF_INRAE=25.833
NC_035090.1	55655959	.	C	A	.	.	MAF_INRAE=5.833
NC_035090.1	55655970	.	T	A	.	.	MAF_INRAE=5.0
NC_035090.1	55655979	.	G	A	.	.	MAF_INRAE=11.392
NC_035090.1	55656149	.	A	C	.	.	MAF_INRAE=20.833
NC_035090.1	55656727	.	A	G	.	.	MAF_INRAE=27.5
NC_035090.1	55656731	.	C	T	.	.	MAF_INRAE=26.667
NC_035090.1	55656767	.	C	T	.	.	MAF_INRAE=11.392;MAF_USDA=2.083
NC_035090.1	55656782	.	A	G	.	.	MAF_INRAE=29.114;MAF_USDA=43.529
NC_035090.1	55657282	.	T	C	.	.	MAF_USDA=2.083
NC_035090.1	55657344	.	A	T	.	.	MAF_INRAE=11.392;MAF_USDA=2.353
NC_035090.1	55657812	.	T	A	.	.	MAF_INRAE=10.127;MAF_USDA=2.083
NC_035090.1	55657814	.	T	C	.	.	MAF_INRAE=10.0
NC_035090.1	55657934	.	T	A	.	.	MAF_INRAE=2.5;MAF_USDA=12.5
NC_035090.1	55657937	.	A	C	.	.	MAF_INRAE=13.291
NC_035090.1	55658020	.	A	C	.	.	MAF_USDA=10.656
NC_035090.1	55658054	.	G	T	.	.	MAF_INRAE=41.772;MAF_USDA=24.706
NC_035090.1	55658152	.	T	A	.	.	MAF_INRAE=5.263
NC_035090.1	55658195	.	C	T	.	.	MAF_INRAE=40.0;MAF_USDA=17.647
NC_035090.1	55658223	.	C	A	.	.	MAF_USDA=5.738
NC_035090.1	55658291	.	G	A	.	.	MAF_INRAE=5.0
NC_035090.1	55658311	.	T	C	.	.	MAF_USDA=2.083
NC_035090.1	55658502	.	C	T	.	.	MAF_USDA=4.918
NC_035090.1	55658570	.	T	A	.	.	MAF_INRAE=2.5;MAF_USDA=10.0
NC_035090.1	55658577	.	G	T	.	.	MAF_INRAE=30.833
NC_035090.1	55658594	.	A	T	.	.	MAF_INRAE=8.228;MAF_USDA=1.639
NC_035090.1	55658646	.	G	C	.	.	MAF_INRAE=40.0;MAF_USDA=16.667
NC_035090.1	55658794	.	A	C	.	.	MAF_INRAE=8.228;MAF_USDA=1.639
NC_035090.1	55658848	.	C	T	.	.	MAF_INRAE=5.263
NC_035090.1	55658932	.	C	T	.	.	MAF_INRAE=5.833
NC_035090.1	55659032	.	G	A	.	.	MAF_INRAE=5.263
NC_035090.1	55659101	.	G	T	.	.	MAF_INRAE=34.167;MAF_USDA=12.941
NC_035090.1	55659182	.	T	C	.	.	MAF_INRAE=48.734;MAF_USDA=34.706
NC_035090.1	55659252	.	C	A	.	.	MAF_INRAE=5.833
NC_035090.1	55659267	.	T	A	.	.	MAF_USDA=2.083
NC_035090.1	55659384	.	A	G	.	.	MAF_USDA=17.059
NC_035090.1	55660108	.	C	T	.	.	MAF_USDA=33.929
NC_035090.1	55660144	.	T	C	.	.	MAF_INRAE=26.316;MAF_USDA=24.706
NC_035090.1	55660202	.	G	A	.	.	MAF_USDA=2.083
NC_035090.1	55660217	.	C	T	.	.	MAF_USDA=7.647
NC_035090.1	55660416	.	C	A	.	.	MAF_USDA=7.647
NC_035090.1	55660431	.	A	C	.	.	MAF_INRAE=45.57;MAF_USDA=25.882
NC_035090.1	55660497	.	C	A	.	.	MAF_INRAE=15.823;MAF_USDA=9.412
NC_035090.1	55660552	.	A	G	.	.	MAF_INRAE=5.833
NC_035090.1	55660678	.	A	C	.	.	MAF_INRAE=13.333
NC_035090.1	55660724	.	T	C	.	.	MAF_USDA=11.475
NC_035090.1	55660759	.	C	T	.	.	MAF_USDA=4.706
NC_035090.1	55660896	.	T	G	.	.	MAF_INRAE=8.228;MAF_USDA=1.639
NC_035090.1	55660938	.	C	A	.	.	MAF_USDA=1.639
NC_035090.1	55661110	.	T	C	.	.	MAF_INRAE=46.203;MAF_USDA=27.647
NC_035090.1	55661204	.	T	C	.	.	MAF_INRAE=5.263;MAF_USDA=4.098
NC_035090.1	55661221	.	A	C	.	.	MAF_INRAE=32.911;MAF_USDA=29.412
NC_035090.1	55661457	.	G	A	.	.	MAF_USDA=2.459
NC_035090.1	55661596	.	A	T	.	.	MAF_USDA=15.217
NC_035090.1	55662297	.	C	T	.	.	MAF_INRAE=26.316;MAF_USDA=5.294
NC_035090.1	55662308	.	A	G	.	.	MAF_USDA=4.167
NC_035090.1	55662391	.	G	T	.	.	MAF_USDA=4.098
NC_035090.1	55662425	.	C	T	.	.	MAF_USDA=1.639
NC_035090.1	55662607	.	T	A	.	.	MAF_INRAE=5.063
NC_035090.1	55662621	.	G	A	.	.	MAF_USDA=2.083
NC_035090.1	55662738	.	G	A	.	.	MAF_USDA=3.279
NC_035090.1	55662854	.	A	G	.	.	MAF_INRAE=32.911;MAF_USDA=24.118
NC_035090.1	55663110	.	G	T	.	.	MAF_INRAE=26.316;MAF_USDA=6.471
NC_035090.1	55663212	.	G	T	.	.	MAF_USDA=1.639
NC_035090.1	55663323	.	C	T	.	.	MAF_USDA=3.279
NC_035090.1	55663394	.	T	A	.	.	MAF_USDA=1.639
NC_035090.1	55663436	.	A	G	.	.	MAF_USDA=1.639
NC_035090.1	55663490	.	A	T	.	.	MAF_USDA=1.639
NC_035090.1	55663557	.	A	T	.	.	MAF_USDA=3.279
NC_035090.1	55663598	.	T	A	.	.	MAF_USDA=1.639
NC_035090.1	55663607	.	T	G	.	.	MAF_USDA=1.639
NC_035090.1	55663624	.	A	C	.	.	MAF_USDA=3.279
NC_035090.1	55663926	.	T	C	.	.	MAF_USDA=4.098
NC_035090.1	55664024	.	C	T	.	.	MAF_INRAE=5.263
NC_035090.1	55664042	.	C	T	.	.	MAF_USDA=1.639
NC_035090.1	55664062	.	G	A	.	.	MAF_INRAE=13.333;MAF_USDA=31.176
NC_035090.1	55664137	.	A	G	.	.	MAF_USDA=1.639
NC_035090.1	55664139	.	A	C	.	.	MAF_USDA=1.639
NC_035090.1	55664141	.	C	T	.	.	MAF_USDA=1.639
NC_035090.1	55664159	.	C	T	.	.	MAF_INRAE=5.263
NC_035090.1	55664218	.	A	C	.	.	MAF_USDA=1.639
NC_035090.1	55664278	.	G	A	.	.	MAF_INRAE=10.0;MAF_USDA=22.353
NC_035090.1	55664293	.	G	C	.	.	MAF_USDA=8.197
NC_035090.1	55664319	.	T	C	.	.	MAF_INRAE=32.911;MAF_USDA=35.882
NC_035090.1	55664396	.	G	T	.	.	MAF_USDA=3.279
NC_035090.1	55664468	.	C	T	.	.	MAF_USDA=1.639
NC_035090.1	55664497	.	G	A	.	.	MAF_USDA=1.639
NC_035090.1	55664503	.	G	A	.	.	MAF_USDA=1.639
NC_035090.1	55664528	.	G	T	.	.	MAF_INRAE=34.167;MAF_USDA=12.353
NC_035090.1	55664578	.	C	A	.	.	MAF_INRAE=26.582;MAF_USDA=4.098
NC_035090.1	55664777	.	G	C	.	.	MAF_USDA=1.639
NC_035090.1	55664823	.	G	A	.	.	MAF_USDA=1.639
NC_035090.1	55664935	.	C	T	.	.	MAF_INRAE=21.519;MAF_USDA=4.098
NC_035090.1	55664936	.	G	A	.	.	MAF_USDA=6.557
NC_035090.1	55664941	.	C	T	.	.	MAF_USDA=3.279
NC_035090.1	55664969	.	T	A	.	.	MAF_USDA=5.294
NC_035090.1	55665075	.	G	A	.	.	MAF_INRAE=20.253;MAF_USDA=11.765
NC_035090.1	55665191	.	G	A	.	.	MAF_USDA=3.279
NC_035090.1	55665266	.	A	G	.	.	MAF_USDA=1.639
NC_035090.1	55665314	.	C	A	.	.	MAF_INRAE=15.823;MAF_USDA=9.412
NC_035090.1	55665330	.	T	C	.	.	MAF_USDA=4.098
NC_035090.1	55665338	.	T	A	.	.	MAF_USDA=3.279
NC_035090.1	55665341	.	G	T	.	.	MAF_USDA=3.333
NC_035090.1	55665401	.	G	T	.	.	MAF_USDA=4.098
NC_035090.1	55665443	.	G	T	.	.	MAF_INRAE=6.667
NC_035090.1	55665601	.	C	T	.	.	MAF_INRAE=5.263;MAF_USDA=1.639
NC_035090.1	55665627	.	C	A	.	.	MAF_USDA=1.639
NC_035090.1	55665628	.	C	A	.	.	MAF_USDA=2.083
NC_035090.1	55665684	.	T	G	.	.	MAF_USDA=4.098
NC_035090.1	55665691	.	A	C	.	.	MAF_USDA=8.235
NC_035090.1	55666822	.	C	G	.	.	MAF_USDA=1.639
NC_035090.1	55666833	.	C	T	.	.	MAF_USDA=2.083
NC_035090.1	55666838	.	A	T	.	.	MAF_INRAE=26.316;MAF_USDA=6.548
NC_035090.1	55667165	.	C	T	.	.	MAF_USDA=5.932
NC_035090.1	55667253	.	G	A	.	.	MAF_USDA=4.167
NC_035090.1	55667413	.	C	A	.	.	MAF_USDA=2.5
NC_035090.1	55667535	.	G	A	.	.	MAF_USDA=3.529
NC_035090.1	55667753	.	G	A	.	.	MAF_USDA=16.667
NC_035090.1	55668341	.	T	C	.	.	MAF_INRAE=5.263;MAF_USDA=21.765
NC_035090.1	55668381	.	C	A	.	.	MAF_INRAE=1.667;MAF_USDA=10.588
NC_035090.1	55668553	.	G	A	.	.	MAF_USDA=3.279
NC_035090.1	55668592	.	C	A	.	.	MAF_USDA=3.279
NC_035090.1	55668680	.	C	T	.	.	MAF_USDA=3.279
NC_035090.1	55668714	.	A	C	.	.	MAF_INRAE=27.215;MAF_USDA=25.294
NC_035090.1	55668830	.	G	C	.	.	MAF_INRAE=10.526;MAF_USDA=12.353
NC_035090.1	55668980	.	G	C	.	.	MAF_USDA=2.459
NC_035090.1	55669082	.	G	C	.	.	MAF_USDA=7.377
NC_035090.1	55669105	.	A	T	.	.	MAF_INRAE=4.167;MAF_USDA=17.647
NC_035090.1	55669127	.	C	T	.	.	MAF_INRAE=4.167;MAF_USDA=7.059
NC_035090.1	55669296	.	T	G	.	.	MAF_USDA=17.647
NC_035090.1	55669450	.	G	T	.	.	MAF_USDA=4.098
NC_035090.1	55669463	.	G	T	.	.	MAF_INRAE=12.658;MAF_USDA=21.176
NC_035090.1	55669466	.	T	G	.	.	MAF_USDA=3.279
NC_035090.1	55669629	.	C	A	.	.	MAF_USDA=1.639
NC_035090.1	55669806	.	G	A	.	.	MAF_INRAE=5.263;MAF_USDA=3.279
NC_035090.1	55669816	.	A	G	.	.	MAF_INRAE=29.167;MAF_USDA=2.459
NC_035090.1	55669821	.	G	A	.	.	MAF_INRAE=22.152;MAF_USDA=22.131
NC_035090.1	55669852	.	G	C	.	.	MAF_INRAE=39.873;MAF_USDA=47.647
NC_035090.1	55669934	.	C	T	.	.	MAF_INRAE=5.263
NC_035090.1	55670072	.	A	G	.	.	MAF_USDA=3.279
NC_035090.1	55670166	.	C	T	.	.	MAF_INRAE=24.051;MAF_USDA=12.941
NC_035090.1	55670337	.	C	T	.	.	MAF_INRAE=17.089;MAF_USDA=10.588
NC_035090.1	55670503	.	C	G	.	.	MAF_USDA=1.639
NC_035090.1	55670533	.	C	T	.	.	MAF_INRAE=10.0;MAF_USDA=25.294
NC_035090.1	55670612	.	T	C	.	.	MAF_INRAE=1.667;MAF_USDA=1.765
NC_035090.1	55670671	.	G	A	.	.	MAF_USDA=2.083
NC_035090.1	55670678	.	G	A	.	.	MAF_INRAE=23.418;MAF_USDA=6.25
NC_035090.1	55670726	.	T	A	.	.	MAF_INRAE=46.835;MAF_USDA=41.176
NC_035090.1	55670801	.	C	A	.	.	MAF_INRAE=10.0;MAF_USDA=22.353
NC_035090.1	55670906	.	G	A	.	.	MAF_INRAE=46.835;MAF_USDA=40.588
NC_035090.1	55670915	.	T	C	.	.	MAF_INRAE=10.0;MAF_USDA=21.765
NC_035090.1	55670952	.	C	A	.	.	MAF_USDA=2.459
NC_035090.1	55671017	.	G	T	.	.	MAF_INRAE=7.595
NC_035090.1	55671040	.	A	T	.	.	MAF_INRAE=15.833;MAF_USDA=6.25
NC_035090.1	55671059	.	T	A	.	.	MAF_INRAE=18.354;MAF_USDA=10.588
NC_035090.1	55671103	.	T	C	.	.	MAF_INRAE=10.0;MAF_USDA=25.882
NC_035090.1	55671150	.	T	C	.	.	MAF_INRAE=4.167
NC_035090.1	55671153	.	T	C	.	.	MAF_INRAE=5.0
NC_035090.1	55671170	.	T	C	.	.	MAF_USDA=2.459
NC_035090.1	55671177	.	G	T	.	.	MAF_INRAE=26.316;MAF_USDA=7.059
NC_035090.1	55671180	.	C	G	.	.	MAF_INRAE=6.667
NC_035090.1	55671188	.	A	C	.	.	MAF_INRAE=6.667
NC_035090.1	55671194	.	A	G	.	.	MAF_USDA=4.098
NC_035090.1	55671231	.	C	T	.	.	MAF_USDA=1.639
NC_035090.1	55671235	.	T	G	.	.	MAF_USDA=2.459
NC_035090.1	55671295	.	A	G	.	.	MAF_USDA=2.459
NC_035090.1	55671696	.	G	A	.	.	MAF_USDA=1.667
NC_035090.1	55671933	.	A	G	.	.	MAF_USDA=2.459
NC_035090.1	55672016	.	A	G	.	.	MAF_USDA=2.083
NC_035090.1	55672091	.	A	T	.	.	MAF_INRAE=7.595;MAF_USDA=3.279
NC_035090.1	55672107	.	T	A	.	.	MAF_USDA=11.475
NC_035090.1	55672133	.	T	C	.	.	MAF_USDA=2.083
NC_035090.1	55672167	.	G	T	.	.	MAF_USDA=1.639
NC_035090.1	55672177	.	G	T	.	.	MAF_USDA=1.667
NC_035090.1	55672259	.	G	T	.	.	MAF_INRAE=44.937;MAF_USDA=31.548
NC_035090.1	55672356	.	G	A	.	.	MAF_INRAE=4.167;MAF_USDA=2.083
NC_035090.1	55672360	.	C	G	.	.	MAF_USDA=1.639
NC_035090.1	55672406	.	A	C	.	.	MAF_INRAE=1.667;MAF_USDA=4.167
NC_035090.1	55672530	.	T	C	.	.	MAF_INRAE=1.667;MAF_USDA=1.765
NC_035090.1	55672534	.	G	C	.	.	MAF_INRAE=10.0;MAF_USDA=43.75
NC_035090.1	55672666	.	T	C	.	.	MAF_INRAE=30.0;MAF_USDA=18.824
NC_035090.1	55672836	.	G	A	.	.	MAF_INRAE=24.684;MAF_USDA=12.353
NC_035090.1	55672937	.	G	A	.	.	MAF_USDA=1.639
NC_035090.1	55673065	.	A	G	.	.	MAF_INRAE=38.608;MAF_USDA=39.412
NC_035090.1	55673137	.	G	A	.	.	MAF_USDA=2.459
NC_035090.1	55673165	.	G	T	.	.	MAF_USDA=2.083
NC_035090.1	55673234	.	G	A	.	.	MAF_INRAE=5.263
NC_035090.1	55673246	.	C	A	.	.	MAF_INRAE=21.519;MAF_USDA=4.098
NC_035090.1	55673275	.	A	T	.	.	MAF_INRAE=37.975;MAF_USDA=48.361
NC_035090.1	55673513	.	C	T	.	.	MAF_USDA=1.667
NC_035090.1	55673695	.	C	T	.	.	MAF_INRAE=17.089;MAF_USDA=6.25
NC_035090.1	55675102	.	C	A	.	.	MAF_USDA=5.738
NC_035090.1	55675116	.	G	C	.	.	MAF_USDA=5.085
NC_035090.1	55675182	.	G	A	.	.	MAF_USDA=23.729
NC_035090.1	55675183	.	C	T	.	.	MAF_USDA=32.203
NC_035090.1	55675200	.	G	C	.	.	MAF_INRAE=3.333;MAF_USDA=8.475
NC_035090.1	55675234	.	C	A	.	.	MAF_USDA=3.39
NC_035090.1	55676242	.	T	A	.	.	MAF_USDA=1.695
NC_035090.1	55676313	.	C	T	.	.	MAF_INRAE=10.526
NC_035090.1	55676369	.	C	G	.	.	MAF_USDA=5.738
NC_035090.1	55676457	.	A	G	.	.	MAF_USDA=2.459
NC_035090.1	55676677	.	C	T	.	.	MAF_USDA=1.639
NC_035090.1	55676712	.	C	A	.	.	MAF_INRAE=26.316;MAF_USDA=5.738
NC_035090.1	55676846	.	C	A	.	.	MAF_USDA=3.39
NC_035090.1	55676894	.	G	T	.	.	MAF_USDA=6.471
NC_035090.1	55676995	.	G	A	.	.	MAF_INRAE=8.228
NC_035090.1	55677404	.	G	C	.	.	MAF_USDA=6.557
NC_035090.1	55677560	.	G	T	.	.	MAF_INRAE=8.228
NC_035090.1	55677582	.	A	G	.	.	MAF_USDA=28.235
NC_035090.1	55677587	.	T	G	.	.	MAF_USDA=2.459
NC_035090.1	55677664	.	C	T	.	.	MAF_INRAE=8.228;MAF_USDA=4.098
NC_035090.1	55677749	.	C	T	.	.	MAF_INRAE=10.0;MAF_USDA=28.235
NC_035090.1	55677786	.	G	A	.	.	MAF_INRAE=8.228;MAF_USDA=4.098
NC_035090.1	55677794	.	G	T	.	.	MAF_INRAE=30.0;MAF_USDA=1.639
NC_035090.1	55677961	.	C	T	.	.	MAF_USDA=5.738
NC_035090.1	55678235	.	G	C	.	.	MAF_INRAE=37.342;MAF_USDA=11.176
NC_035090.1	55678251	.	C	T	.	.	MAF_INRAE=26.316;MAF_USDA=9.412
NC_035090.1	55678278	.	T	C	.	.	MAF_INRAE=36.709;MAF_USDA=39.412
NC_035090.1	55678418	.	C	A	.	.	MAF_INRAE=9.167;MAF_USDA=20.833
NC_035090.1	55678478	.	C	T	.	.	MAF_USDA=2.459
NC_035090.1	55678507	.	A	C	.	.	MAF_INRAE=31.579;MAF_USDA=40.0
NC_035090.1	55678554	.	A	T	.	.	MAF_USDA=2.459
NC_035090.1	55678914	.	T	G	.	.	MAF_USDA=23.913
NC_035090.1	55678931	.	C	T	.	.	MAF_INRAE=48.333;MAF_USDA=12.5
NC_035090.1	55678981	.	A	C	.	.	MAF_INRAE=35.833;MAF_USDA=8.333
NC_035090.1	55679058	.	G	A	.	.	MAF_USDA=2.459
NC_035090.1	55679108	.	G	A	.	.	MAF_USDA=1.639
NC_035090.1	55679262	.	G	T	.	.	MAF_INRAE=26.316;MAF_USDA=8.235
NC_035090.1	55679288	.	G	C	.	.	MAF_USDA=1.639
NC_035090.1	55679318	.	C	G	.	.	MAF_USDA=1.639
NC_035090.1	55679354	.	A	C	.	.	MAF_INRAE=1.667;MAF_USDA=1.765
NC_035090.1	55679359	.	A	C	.	.	MAF_INRAE=46.203;MAF_USDA=45.294
NC_035090.1	55679362	.	G	A	.	.	MAF_INRAE=10.0;MAF_USDA=17.059
NC_035090.1	55679379	.	A	G	.	.	MAF_INRAE=26.316;MAF_USDA=8.235
NC_035090.1	55679453	.	A	T	.	.	MAF_INRAE=44.937;MAF_USDA=37.059
NC_035090.1	55679510	.	C	T	.	.	MAF_INRAE=29.167;MAF_USDA=23.529
NC_035090.1	55679512	.	T	A	.	.	MAF_INRAE=26.316;MAF_USDA=10.588
NC_035090.1	55679533	.	C	T	.	.	MAF_USDA=3.279
NC_035090.1	55679572	.	C	T	.	.	MAF_USDA=8.824
NC_035090.1	55679887	.	T	G	.	.	MAF_INRAE=46.203;MAF_USDA=31.765
NC_035090.1	55679908	.	C	T	.	.	MAF_USDA=2.083
NC_035090.1	55679990	.	A	C	.	.	MAF_USDA=7.647
NC_035090.1	55680008	.	G	A	.	.	MAF_INRAE=24.167;MAF_USDA=21.176
NC_035090.1	55680038	.	C	G	.	.	MAF_USDA=8.197
NC_035090.1	55680070	.	A	T	.	.	MAF_USDA=5.882
NC_035090.1	55680073	.	G	C	.	.	MAF_USDA=1.639
NC_035090.1	55680177	.	C	T	.	.	MAF_INRAE=30.833;MAF_USDA=29.167
NC_035090.1	55680227	.	G	T	.	.	MAF_USDA=16.667
NC_035090.1	55680261	.	G	C	.	.	MAF_INRAE=30.0
NC_035090.1	55680292	.	G	A	.	.	MAF_INRAE=35.0;MAF_USDA=10.417
NC_035090.1	55680309	.	C	T	.	.	MAF_INRAE=5.833
NC_035090.1	55680339	.	G	A	.	.	MAF_USDA=3.279
NC_035090.1	55680355	.	C	T	.	.	MAF_INRAE=35.0;MAF_USDA=20.833
NC_035090.1	55680393	.	G	A	.	.	MAF_USDA=1.639
NC_035090.1	55680416	.	G	C	.	.	MAF_INRAE=5.0
NC_035090.1	55680580	.	A	G	.	.	MAF_USDA=5.738
NC_035090.1	55680582	.	C	T	.	.	MAF_INRAE=8.228
NC_035090.1	55680583	.	G	A	.	.	MAF_INRAE=22.152;MAF_USDA=11.765
NC_035090.1	55680688	.	G	A	.	.	MAF_USDA=1.639
NC_035090.1	55680712	.	A	G	.	.	MAF_USDA=1.639
NC_035090.1	55680787	.	C	A	.	.	MAF_INRAE=26.316;MAF_USDA=7.059
NC_035090.1	55680840	.	T	C	.	.	MAF_INRAE=43.671;MAF_USDA=29.412
NC_035090.1	55680843	.	A	G	.	.	MAF_USDA=1.639
NC_035090.1	55680871	.	C	T	.	.	MAF_USDA=3.279
NC_035090.1	55680988	.	C	A	.	.	MAF_USDA=1.639
NC_035090.1	55681065	.	A	T	.	.	MAF_INRAE=26.316;MAF_USDA=7.059
NC_035090.1	55681080	.	T	C	.	.	MAF_INRAE=35.0;MAF_USDA=30.0
NC_035090.1	55681138	.	C	T	.	.	MAF_INRAE=24.684;MAF_USDA=36.471
NC_035090.1	55681161	.	A	G	.	.	MAF_INRAE=36.667;MAF_USDA=26.471
NC_035090.1	55681219	.	G	A	.	.	MAF_USDA=7.143
NC_035090.1	55681262	.	A	G	.	.	MAF_INRAE=36.667;MAF_USDA=28.235
NC_035090.1	55681265	.	G	T	.	.	MAF_INRAE=36.667;MAF_USDA=28.235
NC_035090.1	55681362	.	C	G	.	.	MAF_INRAE=44.304;MAF_USDA=27.059
NC_035090.1	55681372	.	A	C	.	.	MAF_INRAE=2.632;MAF_USDA=3.279
NC_035090.1	55681375	.	T	A	.	.	MAF_USDA=1.639
NC_035090.1	55681384	.	C	T	.	.	MAF_INRAE=11.667;MAF_USDA=22.353
NC_035090.1	55681399	.	T	C	.	.	MAF_USDA=1.639
NC_035090.1	55681414	.	C	A	.	.	MAF_USDA=1.667
NC_035090.1	55681421	.	T	G	.	.	MAF_INRAE=44.937;MAF_USDA=29.167
NC_035090.1	55681463	.	A	T	.	.	MAF_INRAE=44.937;MAF_USDA=29.167
NC_035090.1	55681520	.	T	G	.	.	MAF_USDA=3.529
NC_035090.1	55681577	.	C	T	.	.	MAF_INRAE=29.167
NC_035090.1	55681707	.	G	A	.	.	MAF_USDA=4.118
NC_035090.1	55681728	.	C	T	.	.	MAF_INRAE=10.0;MAF_USDA=19.412
NC_035090.1	55681835	.	C	A	.	.	MAF_USDA=1.639
NC_035090.1	55681873	.	G	A	.	.	MAF_INRAE=24.684;MAF_USDA=26.23
NC_035090.1	55682056	.	T	G	.	.	MAF_INRAE=5.263;MAF_USDA=3.279
NC_035090.1	55682364	.	A	C	.	.	MAF_INRAE=31.013;MAF_USDA=22.353
NC_035090.1	55682391	.	C	T	.	.	MAF_USDA=1.639
NC_035090.1	55682412	.	T	A	.	.	MAF_USDA=16.393
NC_035090.1	55682428	.	A	G	.	.	MAF_INRAE=35.443;MAF_USDA=25.882
NC_035090.1	55682442	.	C	T	.	.	MAF_USDA=9.836
NC_035090.1	55682446	.	C	T	.	.	MAF_INRAE=9.494;MAF_USDA=1.765
NC_035090.1	55682480	.	T	C	.	.	MAF_INRAE=30.0;MAF_USDA=6.557
NC_035090.1	55682486	.	G	A	.	.	MAF_USDA=1.639
NC_035090.1	55682525	.	C	A	.	.	MAF_INRAE=5.263;MAF_USDA=1.639
NC_035090.1	55682640	.	C	T	.	.	MAF_INRAE=1.667
NC_035090.1	55682659	.	C	A	.	.	MAF_USDA=6.25
NC_035090.1	55682660	.	A	G	.	.	MAF_INRAE=3.333
NC_035090.1	55682662	.	A	G	.	.	MAF_INRAE=3.333;MAF_USDA=25.882
NC_035090.1	55682668	.	A	G	.	.	MAF_USDA=18.75
NC_035090.1	55682669	.	A	T	.	.	MAF_USDA=27.083
NC_035090.1	55682675	.	A	C	.	.	MAF_INRAE=3.333;MAF_USDA=25.0
NC_035090.1	55682737	.	G	A	.	.	MAF_USDA=3.529
NC_035090.1	55682740	.	T	A	.	.	MAF_INRAE=5.0
NC_035090.1	55682741	.	T	G	.	.	MAF_INRAE=5.0
NC_035090.1	55682772	.	G	C	.	.	MAF_INRAE=30.833;MAF_USDA=1.639
NC_035090.1	55682795	.	A	C	.	.	MAF_INRAE=7.5
NC_035090.1	55682805	.	A	T	.	.	MAF_INRAE=6.667
NC_035090.1	55682815	.	T	A	.	.	MAF_INRAE=9.167
NC_035090.1	55682825	.	C	T	.	.	MAF_INRAE=11.667
NC_035090.1	55682837	.	A	C	.	.	MAF_INRAE=11.667
NC_035090.1	55682845	.	T	C	.	.	MAF_INRAE=15.0
NC_035090.1	55682846	.	A	C	.	.	MAF_INRAE=15.0
NC_035090.1	55682847	.	G	C	.	.	MAF_INRAE=15.833
NC_035090.1	55682852	.	T	C	.	.	MAF_INRAE=15.833
NC_035090.1	55682867	.	T	C	.	.	MAF_INRAE=13.333
NC_035090.1	55682892	.	G	A	.	.	MAF_USDA=1.176
NC_035090.1	55682894	.	G	T	.	.	MAF_INRAE=4.167
NC_035090.1	55682911	.	A	C	.	.	MAF_INRAE=5.0
NC_035090.1	55682916	.	C	T	.	.	MAF_INRAE=5.0
NC_035090.1	55682917	.	C	G	.	.	MAF_INRAE=5.0
NC_035090.1	55682925	.	G	A	.	.	MAF_INRAE=4.167
NC_035090.1	55682935	.	C	G	.	.	MAF_INRAE=2.5
NC_035090.1	55682940	.	G	A	.	.	MAF_INRAE=1.667
NC_035090.1	55682946	.	A	T	.	.	MAF_INRAE=1.667
NC_035090.1	55683030	.	C	T	.	.	MAF_INRAE=1.667;MAF_USDA=18.852
NC_035090.1	55683090	.	C	T	.	.	MAF_INRAE=26.316;MAF_USDA=25.882
NC_035090.1	55683091	.	G	A	.	.	MAF_USDA=2.459
NC_035090.1	55683168	.	T	C	.	.	MAF_USDA=2.459
NC_035090.1	55683175	.	G	T	.	.	MAF_USDA=4.098
NC_035090.1	55683250	.	G	A	.	.	MAF_USDA=2.083
NC_035090.1	55683268	.	G	T	.	.	MAF_INRAE=26.316;MAF_USDA=7.059
NC_035090.1	55683278	.	A	G	.	.	MAF_INRAE=1.667;MAF_USDA=18.235
NC_035090.1	55683285	.	A	C	.	.	MAF_USDA=3.279
NC_035090.1	55683350	.	C	A	.	.	MAF_USDA=1.639
NC_035090.1	55683453	.	A	C	.	.	MAF_INRAE=10.0;MAF_USDA=20.0
NC_035090.1	55683623	.	A	G	.	.	MAF_INRAE=1.667;MAF_USDA=38.824
NC_035090.1	55683656	.	G	A	.	.	MAF_USDA=7.377
NC_035090.1	55683777	.	C	T	.	.	MAF_INRAE=30.0;MAF_USDA=1.639
NC_035090.1	55683799	.	C	T	.	.	MAF_USDA=7.377
NC_035090.1	55683815	.	G	T	.	.	MAF_USDA=5.738
NC_035090.1	55683914	.	C	T	.	.	MAF_INRAE=8.228
NC_035090.1	55683946	.	T	C	.	.	MAF_USDA=32.941
NC_035090.1	55683947	.	G	A	.	.	MAF_USDA=32.353
NC_035090.1	55684013	.	G	A	.	.	MAF_USDA=1.639
NC_035090.1	55684203	.	G	T	.	.	MAF_INRAE=1.667;MAF_USDA=31.176
NC_035090.1	55684312	.	C	T	.	.	MAF_INRAE=10.0;MAF_USDA=19.412
NC_035090.1	55684324	.	G	T	.	.	MAF_USDA=2.459
NC_035090.1	55684354	.	A	C	.	.	MAF_INRAE=1.667;MAF_USDA=28.824
NC_035090.1	55684503	.	A	C	.	.	MAF_USDA=1.639
NC_035090.1	55684527	.	C	G	.	.	MAF_USDA=2.459
NC_035090.1	55684552	.	C	T	.	.	MAF_INRAE=37.975;MAF_USDA=10.588
NC_035090.1	55684553	.	G	A	.	.	MAF_USDA=2.459
NC_035090.1	55684752	.	T	G	.	.	MAF_USDA=1.639
NC_035090.1	55684989	.	C	T	.	.	MAF_USDA=1.639
NC_035090.1	55684991	.	C	T	.	.	MAF_USDA=1.639
NC_035090.1	55685068	.	A	G	.	.	MAF_INRAE=5.063;MAF_USDA=30.0
NC_035090.1	55685250	.	G	T	.	.	MAF_USDA=5.882
NC_035090.1	55685289	.	C	A	.	.	MAF_USDA=1.639
NC_035090.1	55685358	.	G	T	.	.	MAF_INRAE=37.975;MAF_USDA=15.882
NC_035090.1	55685366	.	T	G	.	.	MAF_INRAE=5.063;MAF_USDA=13.529
NC_035090.1	55685379	.	G	C	.	.	MAF_INRAE=30.0;MAF_USDA=3.279
NC_035090.1	55685545	.	T	C	.	.	MAF_INRAE=9.494;MAF_USDA=23.529
NC_035090.1	55685597	.	A	T	.	.	MAF_INRAE=29.114;MAF_USDA=39.412
NC_035090.1	55685612	.	C	A	.	.	MAF_USDA=2.941
NC_035090.1	55685635	.	T	A	.	.	MAF_USDA=5.294
NC_035090.1	55685677	.	T	C	.	.	MAF_INRAE=21.519;MAF_USDA=4.098
NC_035090.1	55685812	.	C	T	.	.	MAF_USDA=7.647
NC_035090.1	55685879	.	C	A	.	.	MAF_USDA=2.941
NC_035090.1	55686066	.	C	A	.	.	MAF_USDA=1.639
NC_035090.1	55686191	.	C	T	.	.	MAF_INRAE=3.797
NC_035090.1	55686199	.	C	T	.	.	MAF_USDA=1.639
NC_035090.1	55686230	.	G	C	.	.	MAF_USDA=2.459
NC_035090.1	55686257	.	G	T	.	.	MAF_INRAE=1.667;MAF_USDA=4.118
NC_035090.1	55686383	.	G	A	.	.	MAF_INRAE=4.167;MAF_USDA=5.294
NC_035090.1	55686392	.	G	T	.	.	MAF_USDA=14.583
NC_035090.1	55686393	.	C	T	.	.	MAF_USDA=14.583
NC_035090.1	55686450	.	C	A	.	.	MAF_INRAE=8.228;MAF_USDA=11.475
NC_035090.1	55686476	.	G	T	.	.	MAF_USDA=8.824
NC_035090.1	55686540	.	T	C	.	.	MAF_INRAE=46.835;MAF_USDA=30.588
NC_035090.1	55686756	.	C	T	.	.	MAF_INRAE=11.392;MAF_USDA=19.412
NC_035090.1	55686804	.	T	C	.	.	MAF_INRAE=30.38;MAF_USDA=17.059
NC_035090.1	55686879	.	T	C	.	.	MAF_INRAE=33.544;MAF_USDA=44.118
NC_035090.1	55686973	.	A	T	.	.	MAF_INRAE=30.38;MAF_USDA=17.059
NC_035090.1	55687008	.	A	C	.	.	MAF_USDA=2.459
NC_035090.1	55687028	.	C	A	.	.	MAF_USDA=2.459
NC_035090.1	55687078	.	C	A	.	.	MAF_INRAE=1.667;MAF_USDA=4.167
NC_035090.1	55687135	.	G	A	.	.	MAF_INRAE=44.937;MAF_USDA=45.294
NC_035090.1	55687144	.	T	A	.	.	MAF_INRAE=26.316;MAF_USDA=10.588
NC_035090.1	55687206	.	G	T	.	.	MAF_USDA=2.083
NC_035090.1	55687260	.	G	T	.	.	MAF_USDA=3.279
NC_035090.1	55687295	.	T	A	.	.	MAF_INRAE=5.063;MAF_USDA=3.279
NC_035090.1	55687345	.	A	T	.	.	MAF_INRAE=5.063
NC_035090.1	55687406	.	A	G	.	.	MAF_INRAE=28.333;MAF_USDA=14.706
NC_035090.1	55687453	.	C	T	.	.	MAF_INRAE=26.316;MAF_USDA=7.647
NC_035090.1	55687507	.	G	A	.	.	MAF_USDA=1.639
NC_035090.1	55687807	.	C	A	.	.	MAF_USDA=6.557
NC_035090.1	55688252	.	A	T	.	.	MAF_INRAE=30.0
NC_035090.1	55688368	.	C	T	.	.	MAF_USDA=1.639
NC_035090.1	55688430	.	C	T	.	.	MAF_USDA=4.098
NC_035090.1	55688483	.	C	T	.	.	MAF_USDA=2.459
NC_035090.1	55688493	.	C	G	.	.	MAF_INRAE=26.316;MAF_USDA=30.588
NC_035090.1	55688495	.	G	A	.	.	MAF_USDA=18.824
NC_035090.1	55688534	.	G	A	.	.	MAF_USDA=2.459
NC_035090.1	55688592	.	G	A	.	.	MAF_USDA=1.639
NC_035090.1	55688613	.	G	C	.	.	MAF_USDA=1.765
NC_035090.1	55688749	.	C	A	.	.	MAF_INRAE=1.667;MAF_USDA=1.176
NC_035090.1	55688830	.	T	A	.	.	MAF_USDA=8.197
NC_035090.1	55688848	.	C	A	.	.	MAF_INRAE=26.316;MAF_USDA=25.294
NC_035090.1	55688922	.	A	T	.	.	MAF_INRAE=26.316;MAF_USDA=24.118
NC_035090.1	55688975	.	G	A	.	.	MAF_INRAE=35.443;MAF_USDA=22.353
NC_035090.1	55689052	.	A	G	.	.	MAF_INRAE=29.167;MAF_USDA=4.167
NC_035090.1	55689068	.	C	T	.	.	MAF_USDA=7.377
NC_035090.1	55689069	.	G	A	.	.	MAF_USDA=1.639
NC_035090.1	55689112	.	G	T	.	.	MAF_USDA=1.639
NC_035090.1	55689131	.	T	G	.	.	MAF_USDA=2.459
NC_035090.1	55689502	.	T	C	.	.	MAF_USDA=5.738
NC_035090.1	55689755	.	C	T	.	.	MAF_USDA=4.098
NC_035090.1	55689770	.	C	T	.	.	MAF_USDA=2.459
NC_035090.1	55689781	.	G	A	.	.	MAF_USDA=1.639
NC_035090.1	55689810	.	C	T	.	.	MAF_USDA=3.279
NC_035090.1	55689818	.	T	A	.	.	MAF_USDA=2.459
NC_035090.1	55689819	.	G	T	.	.	MAF_USDA=4.918
NC_035090.1	55689837	.	A	C	.	.	MAF_INRAE=8.333;MAF_USDA=8.824
NC_035090.1	55689890	.	T	A	.	.	MAF_INRAE=7.5;MAF_USDA=8.824
NC_035090.1	55689902	.	G	A	.	.	MAF_USDA=2.459
NC_035090.1	55689954	.	A	C	.	.	MAF_INRAE=6.667;MAF_USDA=11.765
NC_035090.1	55689959	.	C	T	.	.	MAF_INRAE=5.263;MAF_USDA=6.557
NC_035090.1	55690018	.	T	C	.	.	MAF_INRAE=21.053;MAF_USDA=11.446
NC_035090.1	55690019	.	C	T	.	.	MAF_INRAE=44.304;MAF_USDA=47.619
NC_035090.1	55690031	.	T	A	.	.	MAF_USDA=20.833
NC_035090.1	55690040	.	A	T	.	.	MAF_INRAE=31.667
NC_035090.1	55690070	.	C	T	.	.	MAF_USDA=4.098
NC_035090.1	55690112	.	G	T	.	.	MAF_USDA=4.167
NC_035090.1	55690119	.	G	A	.	.	MAF_USDA=4.098
NC_035090.1	55690144	.	G	T	.	.	MAF_USDA=7.377
NC_035090.1	55690151	.	A	G	.	.	MAF_INRAE=7.5;MAF_USDA=2.083
NC_035090.1	55690188	.	T	A	.	.	MAF_INRAE=6.667;MAF_USDA=21.765
NC_035090.1	55690198	.	A	C	.	.	MAF_INRAE=5.833;MAF_USDA=28.824
NC_035090.1	55690304	.	A	G	.	.	MAF_INRAE=2.5;MAF_USDA=6.557
NC_035090.1	55690346	.	C	T	.	.	MAF_USDA=5.882
NC_035090.1	55690347	.	G	A	.	.	MAF_INRAE=31.646;MAF_USDA=17.059
NC_035090.1	55690354	.	T	C	.	.	MAF_INRAE=39.241;MAF_USDA=32.941
NC_035090.1	55690486	.	C	G	.	.	MAF_USDA=4.098
NC_035090.1	55690487	.	A	G	.	.	MAF_INRAE=30.0;MAF_USDA=29.412
NC_035090.1	55690524	.	T	C	.	.	MAF_USDA=1.639
NC_035090.1	55690539	.	C	A	.	.	MAF_USDA=4.098
NC_035090.1	55690673	.	A	C	.	.	MAF_USDA=2.459
NC_035090.1	55690719	.	C	T	.	.	MAF_INRAE=21.053;MAF_USDA=6.471
NC_035090.1	55690746	.	A	T	.	.	MAF_INRAE=1.667;MAF_USDA=7.647
NC_035090.1	55690784	.	G	A	.	.	MAF_INRAE=1.667;MAF_USDA=30.588
NC_035090.1	55690820	.	A	T	.	.	MAF_USDA=22.353
NC_035090.1	55690848	.	G	A	.	.	MAF_USDA=3.279
NC_035090.1	55690865	.	T	G	.	.	MAF_USDA=2.459
NC_035090.1	55690889	.	C	A	.	.	MAF_USDA=2.459
NC_035090.1	55690949	.	G	A	.	.	MAF_INRAE=30.38;MAF_USDA=13.529
NC_035090.1	55691020	.	T	C	.	.	MAF_USDA=1.639
NC_035090.1	55691129	.	C	T	.	.	MAF_USDA=1.765
NC_035090.1	55691261	.	T	G	.	.	MAF_USDA=4.918
NC_035090.1	55691367	.	A	C	.	.	MAF_INRAE=16.456;MAF_USDA=20.588
NC_035090.1	55691436	.	C	T	.	.	MAF_USDA=22.941
NC_035090.1	55691604	.	G	A	.	.	MAF_USDA=1.639
NC_035090.1	55691619	.	T	C	.	.	MAF_INRAE=29.747;MAF_USDA=13.529
NC_035090.1	55691664	.	T	C	.	.	MAF_USDA=32.941
NC_035090.1	55691676	.	G	A	.	.	MAF_USDA=31.765
NC_035090.1	55691687	.	G	C	.	.	MAF_USDA=32.941
NC_035090.1	55691718	.	G	T	.	.	MAF_USDA=22.619
NC_035090.1	55691784	.	G	T	.	.	MAF_INRAE=6.667
NC_035090.1	55691792	.	G	T	.	.	MAF_INRAE=5.833
NC_035090.1	55691796	.	G	T	.	.	MAF_INRAE=5.833
NC_035090.1	55691804	.	G	T	.	.	MAF_INRAE=1.667
NC_035090.1	55691838	.	C	T	.	.	MAF_USDA=16.667
NC_035090.1	55691841	.	C	A	.	.	MAF_USDA=4.167
NC_035090.1	55691852	.	C	T	.	.	MAF_USDA=32.353
NC_035090.1	55691919	.	C	T	.	.	MAF_USDA=17.059
NC_035090.1	55691954	.	C	T	.	.	MAF_USDA=3.279
NC_035090.1	55692009	.	G	A	.	.	MAF_INRAE=30.38;MAF_USDA=17.059
NC_035090.1	55692072	.	C	T	.	.	MAF_USDA=3.279
NC_035090.1	55692089	.	C	T	.	.	MAF_INRAE=41.139;MAF_USDA=32.941
NC_035090.1	55692092	.	C	T	.	.	MAF_USDA=4.098
NC_035090.1	55692099	.	G	A	.	.	MAF_USDA=1.639
NC_035090.1	55692118	.	C	T	.	.	MAF_INRAE=31.646;MAF_USDA=17.059
NC_035090.1	55692133	.	A	G	.	.	MAF_USDA=1.639
NC_035090.1	55692139	.	G	T	.	.	MAF_INRAE=1.667;MAF_USDA=2.083
NC_035090.1	55692210	.	G	A	.	.	MAF_INRAE=29.747;MAF_USDA=17.059
NC_035090.1	55692224	.	G	A	.	.	MAF_USDA=2.459
NC_035090.1	55692236	.	T	C	.	.	MAF_USDA=3.279
NC_035090.1	55692269	.	C	T	.	.	MAF_INRAE=1.667;MAF_USDA=2.083
NC_035090.1	55692270	.	G	A	.	.	MAF_USDA=2.459
NC_035090.1	55692275	.	G	A	.	.	MAF_INRAE=17.722;MAF_USDA=22.941
NC_035090.1	55692309	.	C	A	.	.	MAF_INRAE=30.38;MAF_USDA=17.059
NC_035090.1	55692311	.	G	C	.	.	MAF_INRAE=36.667;MAF_USDA=15.882
NC_035090.1	55692319	.	G	T	.	.	MAF_INRAE=30.38;MAF_USDA=16.471
NC_035090.1	55692352	.	T	G	.	.	MAF_USDA=10.119
NC_035090.1	55692381	.	G	T	.	.	MAF_INRAE=30.38;MAF_USDA=14.118
NC_035090.1	55692383	.	C	T	.	.	MAF_INRAE=29.167
NC_035090.1	55692390	.	A	G	.	.	MAF_INRAE=28.481;MAF_USDA=17.059
NC_035090.1	55692446	.	C	T	.	.	MAF_USDA=2.459
NC_035090.1	55692453	.	G	T	.	.	MAF_INRAE=1.667;MAF_USDA=2.083
NC_035090.1	55692456	.	G	A	.	.	MAF_USDA=1.639
NC_035090.1	55692479	.	G	A	.	.	MAF_INRAE=31.667;MAF_USDA=35.882
NC_035090.1	55692485	.	G	C	.	.	MAF_INRAE=37.5;MAF_USDA=17.647
NC_035090.1	55692566	.	A	G	.	.	MAF_INRAE=5.263;MAF_USDA=6.25
NC_035090.1	55692567	.	A	G	.	.	MAF_USDA=6.25
NC_035090.1	55692590	.	C	T	.	.	MAF_USDA=3.279
NC_035090.1	55692642	.	A	G	.	.	MAF_INRAE=29.114;MAF_USDA=13.529
NC_035090.1	55692695	.	G	A	.	.	MAF_INRAE=1.667;MAF_USDA=2.083
NC_035090.1	55692731	.	C	T	.	.	MAF_INRAE=46.835;MAF_USDA=26.471
NC_035090.1	55692747	.	G	A	.	.	MAF_USDA=17.059
NC_035090.1	55692792	.	G	A	.	.	MAF_INRAE=29.747;MAF_USDA=17.647
NC_035090.1	55692873	.	A	G	.	.	MAF_USDA=2.459
NC_035090.1	55692884	.	C	A	.	.	MAF_INRAE=1.667
NC_035090.1	55692895	.	C	T	.	.	MAF_INRAE=5.263;MAF_USDA=6.557
NC_035090.1	55692919	.	G	T	.	.	MAF_INRAE=39.241;MAF_USDA=36.471
NC_035090.1	55692985	.	T	C	.	.	MAF_INRAE=37.5;MAF_USDA=15.882
NC_035090.1	55693023	.	G	A	.	.	MAF_INRAE=38.333;MAF_USDA=4.167
NC_035090.1	55693051	.	G	A	.	.	MAF_INRAE=38.333;MAF_USDA=4.167
NC_035090.1	55693084	.	G	C	.	.	MAF_INRAE=28.333;MAF_USDA=6.25
NC_035090.1	55693124	.	G	T	.	.	MAF_INRAE=40.833;MAF_USDA=4.167
NC_035090.1	55693163	.	G	T	.	.	MAF_INRAE=41.667
NC_035090.1	55693231	.	T	C	.	.	MAF_INRAE=27.215;MAF_USDA=13.095
NC_035090.1	55693241	.	ATATGTG	ATATGTA	.	.	MAF_USDA=4.167
NC_035090.1	55693247	.	G	A	.	.	MAF_INRAE=5.263;MAF_USDA=22.881
NC_035090.1	55693295	.	T	C	.	.	MAF_INRAE=28.481;MAF_USDA=4.167
NC_035090.1	55693315	.	C	T	.	.	MAF_INRAE=30.833;MAF_USDA=35.294
NC_035090.1	55693320	.	T	A	.	.	MAF_USDA=2.459
NC_035090.1	55693355	.	C	T	.	.	MAF_USDA=17.059
NC_035090.1	55693442	.	T	C	.	.	MAF_USDA=32.941
NC_035090.1	55693459	.	T	C	.	.	MAF_INRAE=31.013;MAF_USDA=17.059
NC_035090.1	55693462	.	C	T	.	.	MAF_INRAE=38.333;MAF_USDA=49.412
NC_035090.1	55693465	.	T	C	.	.	MAF_INRAE=1.667;MAF_USDA=32.941
NC_035090.1	55693571	.	C	T	.	.	MAF_INRAE=1.667;MAF_USDA=2.353
NC_035090.1	55693597	.	A	T	.	.	MAF_INRAE=21.053;MAF_USDA=5.882
NC_035090.1	55693607	.	A	T	.	.	MAF_INRAE=1.667;MAF_USDA=31.176
NC_035090.1	55693695	.	G	A	.	.	MAF_USDA=1.639
NC_035090.1	55693703	.	G	A	.	.	MAF_INRAE=30.38;MAF_USDA=17.647
NC_035090.1	55693733	.	C	T	.	.	MAF_INRAE=5.263;MAF_USDA=14.706
NC_035090.1	55693738	.	C	T	.	.	MAF_INRAE=6.667;MAF_USDA=9.836
NC_035090.1	55693782	.	G	A	.	.	MAF_INRAE=30.38;MAF_USDA=18.824
NC_035090.1	55693814	.	G	A	.	.	MAF_INRAE=30.38;MAF_USDA=16.471
NC_035090.1	55694130	.	T	G	.	.	MAF_USDA=3.279
NC_035090.1	55694144	.	C	T	.	.	MAF_INRAE=45.57;MAF_USDA=47.059
NC_035090.1	55694275	.	C	T	.	.	MAF_USDA=2.459
NC_035090.1	55694344	.	G	A	.	.	MAF_INRAE=5.833
NC_035090.1	55694474	.	G	T	.	.	MAF_INRAE=22.785;MAF_USDA=27.647
NC_035090.1	55694523	.	G	A	.	.	MAF_INRAE=41.772;MAF_USDA=42.941
NC_035090.1	55694556	.	T	C	.	.	MAF_INRAE=5.263;MAF_USDA=11.475
NC_035090.1	55694704	.	C	T	.	.	MAF_USDA=4.098
NC_035090.1	55694753	.	G	T	.	.	MAF_INRAE=26.582;MAF_USDA=13.529
NC_035090.1	55694757	.	C	G	.	.	MAF_USDA=1.639
NC_035090.1	55694805	.	A	G	.	.	MAF_INRAE=40.506;MAF_USDA=45.294
NC_035090.1	55694832	.	A	G	.	.	MAF_INRAE=40.506;MAF_USDA=45.238
NC_035090.1	55694835	.	A	G	.	.	MAF_INRAE=33.333;MAF_USDA=44.643
NC_035090.1	55694984	.	A	G	.	.	MAF_USDA=15.294
NC_035090.1	55695228	.	A	T	.	.	MAF_INRAE=2.532;MAF_USDA=2.941
NC_035090.1	55695260	.	T	C	.	.	MAF_INRAE=19.62;MAF_USDA=24.706
NC_035090.1	55695273	.	T	C	.	.	MAF_INRAE=29.114;MAF_USDA=10.588
NC_035090.1	55695295	.	T	C	.	.	MAF_INRAE=2.532;MAF_USDA=3.529
NC_035090.1	55695435	.	T	C	.	.	MAF_INRAE=1.667
NC_035090.1	55695557	.	C	T	.	.	MAF_INRAE=10.127;MAF_USDA=8.235
NC_035090.1	55695735	.	C	G	.	.	MAF_USDA=2.459
NC_035090.1	55695777	.	A	G	.	.	MAF_INRAE=15.823;MAF_USDA=19.412
NC_035090.1	55695802	.	C	T	.	.	MAF_USDA=3.279
NC_035090.1	55696022	.	C	A	.	.	MAF_INRAE=21.053;MAF_USDA=25.294
NC_035090.1	55696059	.	C	T	.	.	MAF_USDA=2.459
NC_035090.1	55696129	.	A	G	.	.	MAF_USDA=6.25
NC_035090.1	55696327	.	C	T	.	.	MAF_USDA=3.279
NC_035090.1	55696358	.	T	C	.	.	MAF_INRAE=30.0;MAF_USDA=4.918
NC_035090.1	55696372	.	C	A	.	.	MAF_USDA=1.639
NC_035090.1	55696373	.	G	T	.	.	MAF_INRAE=39.873;MAF_USDA=20.833
NC_035090.1	55696443	.	T	A	.	.	MAF_INRAE=26.316;MAF_USDA=21.765
NC_035090.1	55696464	.	C	A	.	.	MAF_USDA=1.639
NC_035090.1	55696510	.	A	G	.	.	MAF_USDA=4.706
NC_035090.1	55696560	.	G	T	.	.	MAF_INRAE=21.053;MAF_USDA=5.294
NC_035090.1	55696727	.	G	C	.	.	MAF_INRAE=30.0;MAF_USDA=22.353
NC_035090.1	55696851	.	G	A	.	.	MAF_INRAE=21.053;MAF_USDA=14.118
NC_035090.1	55696877	.	C	T	.	.	MAF_INRAE=10.759;MAF_USDA=14.706
NC_035090.1	55696947	.	G	T	.	.	MAF_INRAE=30.0;MAF_USDA=6.557
NC_035090.1	55696971	.	T	C	.	.	MAF_INRAE=30.0;MAF_USDA=6.557
NC_035090.1	55696987	.	G	A	.	.	MAF_INRAE=2.532;MAF_USDA=4.706
NC_035090.1	55696998	.	C	G	.	.	MAF_USDA=1.639
NC_035090.1	55697041	.	G	A	.	.	MAF_USDA=2.459
NC_035090.1	55697118	.	C	T	.	.	MAF_USDA=5.738
NC_035090.1	55697155	.	A	G	.	.	MAF_USDA=2.459
NC_035090.1	55697162	.	T	C	.	.	MAF_INRAE=8.861;MAF_USDA=5.294
NC_035090.1	55697177	.	C	A	.	.	MAF_USDA=1.639
NC_035090.1	55697323	.	C	T	.	.	MAF_USDA=2.459
NC_035090.1	55697402	.	T	C	.	.	MAF_INRAE=21.519;MAF_USDA=42.941
NC_035090.1	55697513	.	G	A	.	.	MAF_INRAE=15.823;MAF_USDA=22.941
NC_035090.1	55697611	.	G	T	.	.	MAF_INRAE=22.152;MAF_USDA=44.706
NC_035090.1	55697670	.	T	G	.	.	MAF_INRAE=41.772;MAF_USDA=28.824
NC_035090.1	55697723	.	C	T	.	.	MAF_INRAE=13.924;MAF_USDA=22.353
NC_035090.1	55697742	.	G	A	.	.	MAF_USDA=2.459
NC_035090.1	55697813	.	G	A	.	.	MAF_INRAE=10.127;MAF_USDA=7.059
NC_035090.1	55697835	.	T	G	.	.	MAF_USDA=2.459
NC_035090.1	55697849	.	A	G	.	.	MAF_USDA=1.639
NC_035090.1	55697850	.	C	T	.	.	MAF_INRAE=15.823;MAF_USDA=29.412
NC_035090.1	55697851	.	G	A	.	.	MAF_INRAE=13.924;MAF_USDA=16.667
NC_035090.1	55697883	.	G	A	.	.	MAF_INRAE=15.823;MAF_USDA=21.765
NC_035090.1	55697908	.	G	C	.	.	MAF_USDA=2.459
NC_035090.1	55697918	.	A	G	.	.	MAF_INRAE=13.924;MAF_USDA=22.941
NC_035090.1	55697933	.	C	T	.	.	MAF_INRAE=2.532;MAF_USDA=2.353
NC_035090.1	55697934	.	A	G	.	.	MAF_INRAE=8.333;MAF_USDA=22.941
NC_035090.1	55697962	.	G	C	.	.	MAF_USDA=18.452
NC_035090.1	55698026	.	G	A	.	.	MAF_USDA=2.459
NC_035090.1	55698093	.	G	A	.	.	MAF_USDA=1.639
NC_035090.1	55698135	.	G	A	.	.	MAF_INRAE=11.392;MAF_USDA=18.235
NC_035090.1	55698190	.	C	T	.	.	MAF_USDA=6.557
NC_035090.1	55698199	.	C	T	.	.	MAF_INRAE=23.418;MAF_USDA=46.471
NC_035090.1	55698274	.	C	T	.	.	MAF_USDA=2.459
NC_035090.1	55698322	.	C	A	.	.	MAF_USDA=4.098
NC_035090.1	55698357	.	A	G	.	.	MAF_INRAE=23.418;MAF_USDA=45.882
NC_035090.1	55698369	.	G	A	.	.	MAF_INRAE=12.025;MAF_USDA=22.941
NC_035090.1	55698376	.	C	A	.	.	MAF_INRAE=23.418;MAF_USDA=45.294
NC_035090.1	55698386	.	A	G	.	.	MAF_USDA=1.639
NC_035090.1	55698388	.	C	T	.	.	MAF_USDA=1.639
NC_035090.1	55698446	.	A	G	.	.	MAF_INRAE=34.177;MAF_USDA=12.5
NC_035090.1	55698538	.	G	T	.	.	MAF_USDA=1.639
NC_035090.1	55698611	.	T	A	.	.	MAF_INRAE=34.177;MAF_USDA=47.059
NC_035090.1	55698618	.	G	C	.	.	MAF_USDA=2.459
NC_035090.1	55698630	.	T	G	.	.	MAF_USDA=1.639
NC_035090.1	55698947	.	G	C	.	.	MAF_USDA=10.588
NC_035090.1	55699250	.	A	C	.	.	MAF_USDA=3.279
NC_035090.1	55699312	.	A	G	.	.	MAF_USDA=3.529
NC_035090.1	55699424	.	A	G	.	.	MAF_INRAE=41.772;MAF_USDA=27.059
NC_035090.1	55699447	.	C	T	.	.	MAF_INRAE=15.823;MAF_USDA=21.176
NC_035090.1	55699503	.	T	G	.	.	MAF_INRAE=3.797;MAF_USDA=19.412
NC_035090.1	55699520	.	C	T	.	.	MAF_INRAE=1.667;MAF_USDA=2.083
NC_035090.1	55699571	.	T	C	.	.	MAF_USDA=1.639
NC_035090.1	55699575	.	C	T	.	.	MAF_USDA=2.459
NC_035090.1	55699590	.	G	T	.	.	MAF_INRAE=41.139;MAF_USDA=21.765
NC_035090.1	55699684	.	G	C	.	.	MAF_USDA=4.098
NC_035090.1	55699768	.	C	T	.	.	MAF_INRAE=1.667;MAF_USDA=2.083
NC_035090.1	55699807	.	T	C	.	.	MAF_USDA=5.294
NC_035090.1	55699808	.	C	T	.	.	MAF_INRAE=29.167
NC_035090.1	55699809	.	G	A	.	.	MAF_USDA=2.459
NC_035090.1	55699823	.	A	T	.	.	MAF_INRAE=42.405;MAF_USDA=12.941
NC_035090.1	55699989	.	G	T	.	.	MAF_INRAE=21.053;MAF_USDA=4.706
NC_035090.1	55700039	.	T	G	.	.	MAF_USDA=18.75
NC_035090.1	55700040	.	T	G	.	.	MAF_USDA=18.75
NC_035090.1	55700042	.	A	C	.	.	MAF_INRAE=3.333;MAF_USDA=18.75
NC_035090.1	55700132	.	C	T	.	.	MAF_INRAE=5.063;MAF_USDA=18.235
NC_035090.1	55700146	.	C	T	.	.	MAF_INRAE=13.291;MAF_USDA=13.529
NC_035090.1	55700230	.	C	T	.	.	MAF_INRAE=15.823;MAF_USDA=21.176
NC_035090.1	55700243	.	G	T	.	.	MAF_INRAE=15.823;MAF_USDA=20.588
NC_035090.1	55700267	.	T	C	.	.	MAF_INRAE=15.823;MAF_USDA=21.176
NC_035090.1	55700272	.	C	A	.	.	MAF_INRAE=41.772;MAF_USDA=17.647
NC_035090.1	55700295	.	G	C	.	.	MAF_INRAE=13.291;MAF_USDA=13.529
NC_035090.1	55700322	.	T	C	.	.	MAF_USDA=11.176
NC_035090.1	55700389	.	A	G	.	.	MAF_USDA=2.459
NC_035090.1	55700406	.	T	A	.	.	MAF_INRAE=15.823;MAF_USDA=20.588
NC_035090.1	55700413	.	T	A	.	.	MAF_INRAE=15.823;MAF_USDA=20.588
NC_035090.1	55700526	.	A	G	.	.	MAF_INRAE=43.671;MAF_USDA=25.294
NC_035090.1	55700597	.	G	A	.	.	MAF_INRAE=30.833;MAF_USDA=13.115
NC_035090.1	55700599	.	G	A	.	.	MAF_USDA=2.941
NC_035090.1	55700674	.	C	T	.	.	MAF_INRAE=16.456;MAF_USDA=28.235
NC_035090.1	55700718	.	T	A	.	.	MAF_INRAE=15.823;MAF_USDA=20.588
NC_035090.1	55700783	.	C	T	.	.	MAF_USDA=8.197
NC_035090.1	55701131	.	T	G	.	.	MAF_USDA=1.639
NC_035090.1	55701266	.	C	T	.	.	MAF_INRAE=44.304;MAF_USDA=28.235
NC_035090.1	55701458	.	T	A	.	.	MAF_USDA=3.279
NC_035090.1	55701770	.	G	A	.	.	MAF_USDA=2.459
NC_035090.1	55701902	.	G	A	.	.	MAF_USDA=4.706
NC_035090.1	55701937	.	C	A	.	.	MAF_USDA=3.529
NC_035090.1	55701959	.	A	C	.	.	MAF_USDA=9.016
NC_035090.1	55701968	.	C	G	.	.	MAF_USDA=4.098
NC_035090.1	55702014	.	G	A	.	.	MAF_INRAE=30.0
NC_035090.1	55702052	.	A	G	.	.	MAF_USDA=3.279
NC_035090.1	55702111	.	C	A	.	.	MAF_USDA=3.279
NC_035090.1	55702187	.	T	C	.	.	MAF_USDA=9.016
NC_035090.1	55702212	.	G	A	.	.	MAF_INRAE=2.532;MAF_USDA=2.353
NC_035090.1	55702248	.	A	C	.	.	MAF_USDA=2.941
NC_035090.1	55702250	.	G	A	.	.	MAF_USDA=5.738
NC_035090.1	55702411	.	C	A	.	.	MAF_USDA=3.279
NC_035090.1	55702469	.	T	A	.	.	MAF_INRAE=2.532;MAF_USDA=2.353
NC_035090.1	55702479	.	G	A	.	.	MAF_INRAE=44.304;MAF_USDA=34.118
NC_035090.1	55702485	.	T	C	.	.	MAF_USDA=3.279
NC_035090.1	55702486	.	C	T	.	.	MAF_USDA=3.279
NC_035090.1	55702494	.	T	C	.	.	MAF_INRAE=2.532;MAF_USDA=2.353
NC_035090.1	55702513	.	C	T	.	.	MAF_USDA=2.459
NC_035090.1	55702761	.	G	A	.	.	MAF_USDA=3.279
NC_035090.1	55704001	.	A	T	.	.	MAF_USDA=35.417
NC_035090.1	55704165	.	G	A	.	.	MAF_INRAE=30.0;MAF_USDA=5.738
NC_035090.1	55704203	.	G	A	.	.	MAF_INRAE=30.0;MAF_USDA=9.016
NC_035090.1	55704245	.	C	T	.	.	MAF_INRAE=44.304;MAF_USDA=38.824
NC_035090.1	55704246	.	G	A	.	.	MAF_USDA=3.279
NC_035090.1	55704251	.	C	T	.	.	MAF_USDA=4.098
NC_035090.1	55704264	.	G	C	.	.	MAF_USDA=20.492
NC_035090.1	55704333	.	G	A	.	.	MAF_USDA=3.279
NC_035090.1	55704337	.	A	C	.	.	MAF_INRAE=13.291;MAF_USDA=10.588
NC_035090.1	55704348	.	T	A	.	.	MAF_USDA=2.459
NC_035090.1	55704358	.	G	A	.	.	MAF_INRAE=28.481;MAF_USDA=38.824
NC_035090.1	55704369	.	T	A	.	.	MAF_USDA=2.459
NC_035090.1	55704370	.	A	G	.	.	MAF_USDA=2.459
NC_035090.1	55704416	.	G	A	.	.	MAF_INRAE=27.848;MAF_USDA=10.588
NC_035090.1	55704432	.	C	A	.	.	MAF_INRAE=27.848;MAF_USDA=10.588
NC_035090.1	55704449	.	G	T	.	.	MAF_INRAE=5.833
NC_035090.1	55704500	.	A	C	.	.	MAF_INRAE=28.333;MAF_USDA=3.279
NC_035090.1	55704542	.	C	T	.	.	MAF_USDA=4.098
NC_035090.1	55704649	.	G	A	.	.	MAF_USDA=4.098
NC_035090.1	55704681	.	C	T	.	.	MAF_USDA=3.279
NC_035090.1	55704796	.	C	T	.	.	MAF_USDA=2.083
NC_035090.1	55704827	.	C	A	.	.	MAF_USDA=3.279
NC_035090.1	55704842	.	G	A	.	.	MAF_USDA=2.459
NC_035090.1	55704897	.	T	G	.	.	MAF_INRAE=5.063;MAF_USDA=5.882
NC_035090.1	55704917	.	C	T	.	.	MAF_USDA=4.098
NC_035090.1	55704925	.	T	A	.	.	MAF_INRAE=30.0;MAF_USDA=13.934
NC_035090.1	55704927	.	A	C	.	.	MAF_INRAE=44.937;MAF_USDA=35.294
NC_035090.1	55704960	.	C	A	.	.	MAF_USDA=4.098
NC_035090.1	55704961	.	C	G	.	.	MAF_USDA=4.098
NC_035090.1	55704996	.	T	G	.	.	MAF_INRAE=30.0
NC_035090.1	55705013	.	G	T	.	.	MAF_INRAE=15.823;MAF_USDA=20.0
NC_035090.1	55705050	.	T	A	.	.	MAF_USDA=1.639
NC_035090.1	55705090	.	A	T	.	.	MAF_USDA=4.098
NC_035090.1	55705092	.	G	A	.	.	MAF_USDA=2.459
NC_035090.1	55705187	.	C	A	.	.	MAF_USDA=5.294
NC_035090.1	55705200	.	C	T	.	.	MAF_USDA=3.279
NC_035090.1	55705217	.	T	G	.	.	MAF_USDA=3.279
NC_035090.1	55705242	.	A	T	.	.	MAF_INRAE=30.0
NC_035090.1	55705289	.	C	A	.	.	MAF_INRAE=5.063;MAF_USDA=7.059
NC_035090.1	55705418	.	G	T	.	.	MAF_USDA=3.279
NC_035090.1	55705455	.	T	C	.	.	MAF_USDA=16.393
NC_035090.1	55705486	.	T	G	.	.	MAF_INRAE=30.833;MAF_USDA=19.672
NC_035090.1	55705653	.	T	G	.	.	MAF_USDA=2.459
NC_035090.1	55705655	.	C	G	.	.	MAF_USDA=2.459
NC_035090.1	55705748	.	T	A	.	.	MAF_INRAE=1.667
NC_035090.1	55705835	.	G	C	.	.	MAF_USDA=1.639
NC_035090.1	55705856	.	T	C	.	.	MAF_USDA=14.754
NC_035090.1	55705893	.	T	A	.	.	MAF_USDA=2.459
NC_035090.1	55705912	.	G	A	.	.	MAF_INRAE=30.0;MAF_USDA=8.197
NC_035090.1	55705913	.	C	G	.	.	MAF_INRAE=5.263
NC_035090.1	55706211	.	T	G	.	.	MAF_INRAE=30.0;MAF_USDA=27.049
NC_035090.1	55706239	.	G	A	.	.	MAF_INRAE=30.0;MAF_USDA=5.738
NC_035090.1	55706248	.	G	C	.	.	MAF_USDA=2.459
NC_035090.1	55706387	.	C	A	.	.	MAF_INRAE=14.557;MAF_USDA=20.0
NC_035090.1	55706417	.	T	C	.	.	MAF_USDA=7.377
NC_035090.1	55706426	.	T	C	.	.	MAF_INRAE=5.833
NC_035090.1	55706488	.	T	C	.	.	MAF_USDA=5.738
NC_035090.1	55706542	.	C	A	.	.	MAF_USDA=1.639
NC_035090.1	55706570	.	C	G	.	.	MAF_INRAE=44.937;MAF_USDA=32.353
NC_035090.1	55706575	.	T	A	.	.	MAF_INRAE=44.937;MAF_USDA=32.941
NC_035090.1	55706579	.	C	T	.	.	MAF_USDA=1.639
NC_035090.1	55706634	.	A	G	.	.	MAF_USDA=3.279
NC_035090.1	55706698	.	T	C	.	.	MAF_USDA=6.557
NC_035090.1	55706781	.	C	T	.	.	MAF_USDA=1.639
NC_035090.1	55706840	.	G	T	.	.	MAF_INRAE=37.342;MAF_USDA=10.0
NC_035090.1	55706882	.	G	A	.	.	MAF_USDA=6.25
NC_035090.1	55706978	.	A	C	.	.	MAF_USDA=11.475
NC_035090.1	55707175	.	C	T	.	.	MAF_USDA=4.098
NC_035090.1	55707507	.	C	T	.	.	MAF_INRAE=37.342;MAF_USDA=10.588
NC_035090.1	55707554	.	T	C	.	.	MAF_USDA=1.639
NC_035090.1	55707571	.	G	C	.	.	MAF_INRAE=2.532;MAF_USDA=2.353
NC_035090.1	55707573	.	T	C	.	.	MAF_USDA=4.098
NC_035090.1	55707602	.	C	T	.	.	MAF_INRAE=37.975;MAF_USDA=10.0
NC_035090.1	55707718	.	T	C	.	.	MAF_USDA=6.557
NC_035090.1	55707735	.	T	A	.	.	MAF_USDA=3.279
NC_035090.1	55707755	.	T	C	.	.	MAF_INRAE=25.316;MAF_USDA=6.471
NC_035090.1	55707763	.	C	A	.	.	MAF_USDA=2.459
NC_035090.1	55707774	.	A	G	.	.	MAF_USDA=2.459
NC_035090.1	55707810	.	G	A	.	.	MAF_USDA=1.639
NC_035090.1	55707884	.	C	G	.	.	MAF_INRAE=1.667;MAF_USDA=2.083
NC_035090.1	55707917	.	G	A	.	.	MAF_USDA=1.639
NC_035090.1	55707948	.	C	A	.	.	MAF_INRAE=3.797;MAF_USDA=14.118
NC_035090.1	55708003	.	C	T	.	.	MAF_USDA=2.459
NC_035090.1	55708022	.	C	T	.	.	MAF_USDA=11.475
NC_035090.1	55708062	.	G	A	.	.	MAF_USDA=4.098
NC_035090.1	55708079	.	T	C	.	.	MAF_INRAE=37.342;MAF_USDA=10.0
NC_035090.1	55708145	.	T	C	.	.	MAF_INRAE=15.823;MAF_USDA=29.412
NC_035090.1	55708278	.	C	T	.	.	MAF_USDA=4.918
NC_035090.1	55708376	.	G	C	.	.	MAF_USDA=14.754
NC_035090.1	55708561	.	C	T	.	.	MAF_USDA=1.639
NC_035090.1	55708672	.	G	A	.	.	MAF_USDA=2.459
NC_035090.1	55708732	.	C	A	.	.	MAF_USDA=3.279
NC_035090.1	55708751	.	T	G	.	.	MAF_USDA=4.918
NC_035090.1	55708762	.	T	G	.	.	MAF_INRAE=8.861;MAF_USDA=6.557
NC_035090.1	55708768	.	A	T	.	.	MAF_USDA=3.279
NC_035090.1	55708859	.	G	A	.	.	MAF_USDA=1.639
NC_035090.1	55708955	.	A	T	.	.	MAF_INRAE=7.595;MAF_USDA=10.588
NC_035090.1	55708959	.	G	A	.	.	MAF_USDA=3.279
NC_035090.1	55708966	.	G	A	.	.	MAF_USDA=3.279
NC_035090.1	55709119	.	T	C	.	.	MAF_INRAE=8.228;MAF_USDA=3.279
NC_035090.1	55709144	.	G	T	.	.	MAF_USDA=3.279
NC_035090.1	55709236	.	T	C	.	.	MAF_USDA=2.459
NC_035090.1	55709302	.	G	T	.	.	MAF_USDA=7.377
NC_035090.1	55709340	.	C	A	.	.	MAF_USDA=1.639
NC_035090.1	55709487	.	G	A	.	.	MAF_USDA=2.459
NC_035090.1	55709546	.	A	C	.	.	MAF_INRAE=31.013;MAF_USDA=41.765
NC_035090.1	55709560	.	C	T	.	.	MAF_INRAE=24.051;MAF_USDA=3.279
NC_035090.1	55709589	.	G	A	.	.	MAF_INRAE=7.595;MAF_USDA=9.412
NC_035090.1	55709614	.	T	C	.	.	MAF_USDA=4.098
NC_035090.1	55709781	.	C	T	.	.	MAF_USDA=3.279
NC_035090.1	55709804	.	A	T	.	.	MAF_USDA=3.279
NC_035090.1	55709835	.	C	G	.	.	MAF_USDA=3.279
NC_035090.1	55709906	.	A	T	.	.	MAF_USDA=2.459
NC_035090.1	55709937	.	G	T	.	.	MAF_USDA=2.459
NC_035090.1	55709938	.	T	A	.	.	MAF_INRAE=17.722;MAF_USDA=47.647
NC_035090.1	55710314	.	C	T	.	.	MAF_INRAE=38.608;MAF_USDA=21.765
NC_035090.1	55710338	.	G	T	.	.	MAF_USDA=2.459
NC_035090.1	55710339	.	T	A	.	.	MAF_USDA=2.459
NC_035090.1	55710365	.	G	A	.	.	MAF_USDA=2.459
NC_035090.1	55710366	.	G	T	.	.	MAF_USDA=4.098
NC_035090.1	55710532	.	G	T	.	.	MAF_USDA=8.333
NC_035090.1	55710558	.	C	T	.	.	MAF_USDA=3.279
NC_035090.1	55710947	.	G	T	.	.	MAF_INRAE=21.053;MAF_USDA=5.294
NC_035090.1	55710969	.	T	C	.	.	MAF_USDA=1.639
NC_035090.1	55710975	.	G	A	.	.	MAF_INRAE=14.557;MAF_USDA=21.176
NC_035090.1	55711102	.	T	C	.	.	MAF_USDA=2.459
NC_035090.1	55711169	.	T	A	.	.	MAF_USDA=3.279
NC_035090.1	55711183	.	T	C	.	.	MAF_USDA=9.836
NC_035090.1	55711222	.	G	A	.	.	MAF_USDA=1.639
NC_035090.1	55711252	.	G	A	.	.	MAF_USDA=4.098
NC_035090.1	55711289	.	C	G	.	.	MAF_USDA=1.639
NC_035090.1	55711334	.	G	A	.	.	MAF_USDA=1.639
NC_035090.1	55711335	.	C	T	.	.	MAF_USDA=1.639
NC_035090.1	55711473	.	A	C	.	.	MAF_USDA=4.098
NC_035090.1	55711533	.	G	A	.	.	MAF_INRAE=30.0;MAF_USDA=9.836
NC_035090.1	55711818	.	C	T	.	.	MAF_INRAE=1.667;MAF_USDA=2.941
NC_035090.1	55711819	.	G	A	.	.	MAF_USDA=2.459
NC_035090.1	55711977	.	C	G	.	.	MAF_INRAE=6.667;MAF_USDA=6.471
NC_035090.1	55711982	.	A	G	.	.	MAF_INRAE=48.734;MAF_USDA=20.0
NC_035090.1	55712032	.	G	A	.	.	MAF_INRAE=10.526
NC_035090.1	55712170	.	C	G	.	.	MAF_USDA=1.639
NC_035090.1	55712253	.	G	C	.	.	MAF_USDA=4.098
NC_035090.1	55712292	.	A	T	.	.	MAF_USDA=2.459
NC_035090.1	55712338	.	T	C	.	.	MAF_USDA=5.738
NC_035090.1	55712348	.	G	A	.	.	MAF_USDA=3.279
NC_035090.1	55712377	.	T	C	.	.	MAF_INRAE=5.263
NC_035090.1	55712410	.	C	T	.	.	MAF_USDA=3.279
NC_035090.1	55712418	.	A	G	.	.	MAF_INRAE=6.667;MAF_USDA=5.294
NC_035090.1	55712434	.	T	C	.	.	MAF_USDA=4.098
NC_035090.1	55712435	.	G	A	.	.	MAF_USDA=3.279
NC_035090.1	55712502	.	C	A	.	.	MAF_USDA=3.279
NC_035090.1	55712545	.	A	T	.	.	MAF_USDA=2.459
NC_035090.1	55712574	.	C	G	.	.	MAF_INRAE=31.667;MAF_USDA=11.31
NC_035090.1	55712587	.	C	T	.	.	MAF_USDA=5.0
NC_035090.1	55712588	.	A	C	.	.	MAF_INRAE=14.557;MAF_USDA=23.81
NC_035090.1	55712606	.	T	C	.	.	MAF_INRAE=48.734;MAF_USDA=22.024
NC_035090.1	55712780	.	G	T	.	.	MAF_INRAE=6.667;MAF_USDA=7.143
NC_035090.1	55712791	.	G	A	.	.	MAF_USDA=2.5
NC_035090.1	55712849	.	C	T	.	.	MAF_USDA=2.459
NC_035090.1	55712911	.	C	A	.	.	MAF_USDA=2.459
NC_035090.1	55712974	.	C	G	.	.	MAF_USDA=1.639
NC_035090.1	55712980	.	C	T	.	.	MAF_INRAE=7.5;MAF_USDA=5.882
NC_035090.1	55712981	.	G	A	.	.	MAF_INRAE=37.342;MAF_USDA=8.824
NC_035090.1	55713176	.	C	A	.	.	MAF_INRAE=36.709;MAF_USDA=9.412
NC_035090.1	55713209	.	A	G	.	.	MAF_INRAE=7.595;MAF_USDA=11.176
NC_035090.1	55713314	.	G	A	.	.	MAF_USDA=1.639
NC_035090.1	55713384	.	A	T	.	.	MAF_USDA=3.279
NC_035090.1	55713431	.	T	G	.	.	MAF_USDA=2.459
NC_035090.1	55713469	.	C	T	.	.	MAF_USDA=2.459
NC_035090.1	55713490	.	C	A	.	.	MAF_USDA=2.459
NC_035090.1	55713511	.	C	G	.	.	MAF_USDA=4.167
NC_035090.1	55713550	.	G	C	.	.	MAF_INRAE=8.861;MAF_USDA=13.115
NC_035090.1	55713677	.	G	A	.	.	MAF_USDA=3.279
NC_035090.1	55713749	.	G	A	.	.	MAF_USDA=9.836
NC_035090.1	55713914	.	T	A	.	.	MAF_USDA=2.459
NC_035090.1	55713998	.	G	A	.	.	MAF_USDA=11.475
NC_035090.1	55713999	.	T	G	.	.	MAF_USDA=11.475
NC_035090.1	55714009	.	G	A	.	.	MAF_USDA=11.475
NC_035090.1	55714014	.	A	G	.	.	MAF_USDA=11.475
NC_035090.1	55714016	.	A	G	.	.	MAF_USDA=11.475
NC_035090.1	55714020	.	G	T	.	.	MAF_INRAE=15.823;MAF_USDA=9.412
NC_035090.1	55714021	.	G	T	.	.	MAF_USDA=11.475
NC_035090.1	55714126	.	C	T	.	.	MAF_USDA=3.279
NC_035090.1	55714186	.	T	C	.	.	MAF_INRAE=2.5
NC_035090.1	55714246	.	G	C	.	.	MAF_INRAE=2.532;MAF_USDA=6.25
NC_035090.1	55714281	.	T	G	.	.	MAF_USDA=9.836
NC_035090.1	55714365	.	G	T	.	.	MAF_USDA=5.738
NC_035090.1	55714525	.	G	C	.	.	MAF_USDA=3.279
NC_035090.1	55714559	.	A	C	.	.	MAF_INRAE=5.833;MAF_USDA=2.459
NC_035090.1	55714857	.	A	G	.	.	MAF_USDA=2.941
NC_035090.1	55714915	.	G	A	.	.	MAF_USDA=6.557
NC_035090.1	55714955	.	T	A	.	.	MAF_USDA=3.279
NC_035090.1	55715035	.	C	T	.	.	MAF_USDA=4.098
NC_035090.1	55715042	.	A	G	.	.	MAF_INRAE=5.263
NC_035090.1	55715211	.	T	C	.	.	MAF_USDA=3.333
NC_035090.1	55715349	.	T	C	.	.	MAF_USDA=31.098
NC_035090.1	55715393	.	T	A	.	.	MAF_INRAE=1.667
NC_035090.1	55715445	.	C	A	.	.	MAF_INRAE=25.316;MAF_USDA=34.524
NC_035090.1	55715505	.	G	A	.	.	MAF_USDA=7.377
NC_035090.1	55715648	.	C	A	.	.	MAF_INRAE=5.833
NC_035090.1	55715654	.	G	A	.	.	MAF_USDA=1.639
NC_035090.1	55715751	.	G	C	.	.	MAF_INRAE=1.667
NC_035090.1	55715837	.	C	T	.	.	MAF_USDA=1.639
NC_035090.1	55716045	.	T	C	.	.	MAF_USDA=3.333
NC_035090.1	55716062	.	A	G	.	.	MAF_USDA=4.167
NC_035090.1	55716072	.	C	T	.	.	MAF_INRAE=27.215;MAF_USDA=30.952
NC_035090.1	55716165	.	C	G	.	.	MAF_INRAE=30.0;MAF_USDA=6.557
NC_035090.1	55716195	.	T	A	.	.	MAF_USDA=4.098
NC_035090.1	55716198	.	C	T	.	.	MAF_USDA=4.098
NC_035090.1	55716214	.	C	T	.	.	MAF_INRAE=3.165;MAF_USDA=8.235
NC_035090.1	55716461	.	A	G	.	.	MAF_INRAE=30.0
NC_035090.1	55716462	.	G	A	.	.	MAF_INRAE=46.835;MAF_USDA=17.059
NC_035090.1	55716651	.	T	G	.	.	MAF_INRAE=20.0;MAF_USDA=29.412
NC_035090.1	55716674	.	G	A	.	.	MAF_USDA=3.279
NC_035090.1	55716691	.	G	T	.	.	MAF_INRAE=3.797;MAF_USDA=14.118
NC_035090.1	55716762	.	A	C	.	.	MAF_INRAE=36.709;MAF_USDA=12.353
NC_035090.1	55716766	.	T	A	.	.	MAF_USDA=13.934
NC_035090.1	55716773	.	C	T	.	.	MAF_USDA=13.934
NC_035090.1	55717022	.	C	G	.	.	MAF_INRAE=5.063
NC_035090.1	55717077	.	C	A	.	.	MAF_INRAE=37.342;MAF_USDA=15.882
NC_035090.1	55717151	.	G	C	.	.	MAF_USDA=5.294
NC_035090.1	55717169	.	C	A	.	.	MAF_USDA=2.459
NC_035090.1	55717212	.	C	A	.	.	MAF_USDA=9.412
NC_035090.1	55717238	.	C	A	.	.	MAF_USDA=8.824
NC_035090.1	55717243	.	T	G	.	.	MAF_USDA=9.412
NC_035090.1	55717268	.	T	A	.	.	MAF_USDA=8.824
NC_035090.1	55717393	.	G	A	.	.	MAF_USDA=10.588
NC_035090.1	55717402	.	G	T	.	.	MAF_USDA=1.639
NC_035090.1	55717480	.	C	G	.	.	MAF_INRAE=3.165;MAF_USDA=4.706
NC_035090.1	55717489	.	G	A	.	.	MAF_USDA=7.647
NC_035090.1	55717594	.	A	G	.	.	MAF_USDA=11.475
NC_035090.1	55717632	.	T	A	.	.	MAF_USDA=1.639
NC_035090.1	55717657	.	T	A	.	.	MAF_INRAE=12.658;MAF_USDA=4.098
NC_035090.1	55717742	.	G	T	.	.	MAF_USDA=3.279
NC_035090.1	55717786	.	G	A	.	.	MAF_USDA=1.639
NC_035090.1	55717813	.	A	C	.	.	MAF_USDA=1.639
NC_035090.1	55717883	.	G	A	.	.	MAF_USDA=1.639
NC_035090.1	55717927	.	G	T	.	.	MAF_USDA=3.279
NC_035090.1	55717936	.	A	C	.	.	MAF_INRAE=26.316;MAF_USDA=34.706
NC_035090.1	55717950	.	T	C	.	.	MAF_USDA=5.294
NC_035090.1	55717963	.	G	T	.	.	MAF_USDA=3.279
NC_035090.1	55718000	.	C	T	.	.	MAF_USDA=2.459
NC_035090.1	55718172	.	A	C	.	.	MAF_USDA=4.098
NC_035090.1	55718246	.	C	T	.	.	MAF_USDA=1.639
NC_035090.1	55718320	.	C	A	.	.	MAF_INRAE=5.833
NC_035090.1	55718330	.	G	T	.	.	MAF_INRAE=30.0;MAF_USDA=1.639
NC_035090.1	55718341	.	C	T	.	.	MAF_USDA=1.639
NC_035090.1	55718463	.	G	A	.	.	MAF_INRAE=8.861;MAF_USDA=3.529
NC_035090.1	55718518	.	G	C	.	.	MAF_USDA=4.098
NC_035090.1	55718539	.	C	A	.	.	MAF_INRAE=5.833;MAF_USDA=31.967
NC_035090.1	55718578	.	A	T	.	.	MAF_USDA=1.639
NC_035090.1	55718635	.	T	C	.	.	MAF_USDA=1.639
NC_035090.1	55718821	.	A	G	.	.	MAF_INRAE=47.468;MAF_USDA=32.353
NC_035090.1	55718874	.	A	C	.	.	MAF_USDA=4.098
NC_035090.1	55718913	.	G	T	.	.	MAF_INRAE=7.595;MAF_USDA=28.824
NC_035090.1	55718939	.	C	G	.	.	MAF_INRAE=5.063;MAF_USDA=20.588
NC_035090.1	55718957	.	T	G	.	.	MAF_USDA=1.639
NC_035090.1	55718975	.	C	T	.	.	MAF_INRAE=15.19;MAF_USDA=22.353
NC_035090.1	55718976	.	A	G	.	.	MAF_INRAE=1.667;MAF_USDA=2.459
NC_035090.1	55719097	.	C	T	.	.	MAF_INRAE=18.987;MAF_USDA=19.412
NC_035090.1	55719152	.	A	G	.	.	MAF_INRAE=6.329;MAF_USDA=22.941
NC_035090.1	55719224	.	C	A	.	.	MAF_USDA=2.459
NC_035090.1	55719238	.	T	C	.	.	MAF_USDA=18.75
NC_035090.1	55719245	.	T	C	.	.	MAF_INRAE=5.063;MAF_USDA=8.235
NC_035090.1	55719335	.	T	G	.	.	MAF_INRAE=10.127;MAF_USDA=2.083
NC_035090.1	55719356	.	A	G	.	.	MAF_USDA=6.557
NC_035090.1	55719361	.	T	A	.	.	MAF_USDA=1.639
NC_035090.1	55719371	.	T	G	.	.	MAF_USDA=1.639
NC_035090.1	55719420	.	A	C	.	.	MAF_USDA=15.574
NC_035090.1	55719439	.	C	A	.	.	MAF_USDA=1.639
NC_035090.1	55719544	.	T	G	.	.	MAF_USDA=9.016
NC_035090.1	55719568	.	T	C	.	.	MAF_INRAE=6.329;MAF_USDA=8.197
NC_035090.1	55719584	.	T	C	.	.	MAF_INRAE=48.101;MAF_USDA=16.471
NC_035090.1	55719636	.	T	A,G	.	.	MAF_INRAE=10.526
NC_035090.1	55719664	.	A	T	.	.	MAF_INRAE=22.152;MAF_USDA=10.0
NC_035090.1	55719803	.	G	A	.	.	MAF_USDA=15.294
NC_035090.1	55719885	.	G	A	.	.	MAF_INRAE=6.329;MAF_USDA=2.083
NC_035090.1	55720019	.	G	A	.	.	MAF_USDA=3.279
NC_035090.1	55720036	.	G	A	.	.	MAF_USDA=1.639
NC_035090.1	55720164	.	C	T	.	.	MAF_USDA=1.639
NC_035090.1	55720170	.	G	A	.	.	MAF_USDA=17.213
NC_035090.1	55720175	.	G	C	.	.	MAF_USDA=17.647
NC_035090.1	55720187	.	A	G	.	.	MAF_USDA=5.738
NC_035090.1	55720191	.	C	A	.	.	MAF_USDA=12.353
NC_035090.1	55720192	.	G	A	.	.	MAF_USDA=1.639
NC_035090.1	55720226	.	A	G	.	.	MAF_INRAE=4.167;MAF_USDA=2.083
NC_035090.1	55720328	.	A	C	.	.	MAF_INRAE=46.203;MAF_USDA=7.647
NC_035090.1	55720345	.	A	G	.	.	MAF_USDA=19.672
NC_035090.1	55720400	.	C	T	.	.	MAF_USDA=18.852
NC_035090.1	55720431	.	G	C	.	.	MAF_INRAE=45.57;MAF_USDA=4.167
NC_035090.1	55720449	.	G	T	.	.	MAF_INRAE=6.329;MAF_USDA=3.279
NC_035090.1	55720513	.	T	C	.	.	MAF_USDA=18.852
NC_035090.1	55720534	.	C	T	.	.	MAF_INRAE=6.329;MAF_USDA=3.279
NC_035090.1	55720545	.	A	C	.	.	MAF_USDA=18.852
NC_035090.1	55720550	.	C	A	.	.	MAF_USDA=1.639
NC_035090.1	55720611	.	A	T	.	.	MAF_USDA=2.459
NC_035090.1	55720612	.	T	G	.	.	MAF_USDA=1.639
NC_035090.1	55720613	.	T	G	.	.	MAF_INRAE=15.823;MAF_USDA=38.235
NC_035090.1	55720730	.	C	T	.	.	MAF_USDA=20.0
NC_035090.1	55720745	.	T	C	.	.	MAF_USDA=1.667
NC_035090.1	55720746	.	G	C	.	.	MAF_USDA=1.667
NC_035090.1	55720747	.	G	T	.	.	MAF_USDA=1.667
NC_035090.1	55720749	.	C	T	.	.	MAF_INRAE=21.519;MAF_USDA=49.405
NC_035090.1	55720763	.	C	T	.	.	MAF_INRAE=1.667;MAF_USDA=11.905
NC_035090.1	55720871	.	A	C	.	.	MAF_INRAE=6.329;MAF_USDA=20.588
NC_035090.1	55720886	.	C	T	.	.	MAF_USDA=1.695
NC_035090.1	55721884	.	A	T	.	.	MAF_USDA=3.279
NC_035090.1	55721904	.	T	C	.	.	MAF_USDA=2.459
NC_035090.1	55721916	.	C	T	.	.	MAF_USDA=1.639
NC_035090.1	55722040	.	T	G	.	.	MAF_USDA=1.667
NC_035090.1	55722142	.	G	T	.	.	MAF_USDA=41.667
NC_035090.1	55722144	.	G	C	.	.	MAF_USDA=41.667
NC_035090.1	55722167	.	C	T	.	.	MAF_INRAE=37.975;MAF_USDA=33.333
NC_035090.1	55722168	.	T	G	.	.	MAF_USDA=1.667
NC_035090.1	55722187	.	A	C	.	.	MAF_USDA=1.667
NC_035090.1	55722208	.	C	T	.	.	MAF_INRAE=39.241;MAF_USDA=34.524
NC_035090.1	55722332	.	C	T	.	.	MAF_INRAE=6.329;MAF_USDA=25.0
NC_035090.1	55722398	.	C	T	.	.	MAF_USDA=16.071
NC_035090.1	55722429	.	T	C	.	.	MAF_INRAE=38.608;MAF_USDA=36.31
NC_035090.1	55722486	.	T	C	.	.	MAF_USDA=1.667
NC_035090.1	55722501	.	A	G	.	.	MAF_USDA=1.667
NC_035090.1	55722531	.	T	C	.	.	MAF_USDA=3.333
NC_035090.1	55722545	.	G	T	.	.	MAF_INRAE=6.329;MAF_USDA=25.0
NC_035090.1	55722555	.	T	C	.	.	MAF_INRAE=6.329;MAF_USDA=24.167
NC_035090.1	55722657	.	T	C	.	.	MAF_INRAE=6.329;MAF_USDA=25.0
NC_035090.1	55722658	.	T	C	.	.	MAF_USDA=16.071
NC_035090.1	55722682	.	T	C	.	.	MAF_USDA=1.667
NC_035090.1	55722685	.	C	T	.	.	MAF_USDA=3.333
NC_035090.1	55722697	.	G	A	.	.	MAF_USDA=3.333
NC_035090.1	55722716	.	G	T	.	.	MAF_INRAE=32.278;MAF_USDA=45.238
NC_035090.1	55722736	.	T	A	.	.	MAF_USDA=1.667
NC_035090.1	55722814	.	G	A	.	.	MAF_INRAE=32.278;MAF_USDA=45.833
NC_035090.1	55722819	.	T	C	.	.	MAF_USDA=1.667
NC_035090.1	55722928	.	G	T	.	.	MAF_INRAE=37.975;MAF_USDA=35.119
NC_035090.1	55722957	.	C	A	.	.	MAF_INRAE=6.329;MAF_USDA=24.167
NC_035090.1	55722990	.	C	T	.	.	MAF_USDA=6.667
NC_035090.1	55723072	.	G	T	.	.	MAF_USDA=2.5
NC_035090.1	55723084	.	A	T	.	.	MAF_USDA=3.333
NC_035090.1	55723088	.	G	A	.	.	MAF_INRAE=34.167;MAF_USDA=35.119
NC_035090.1	55723119	.	G	A	.	.	MAF_INRAE=38.608;MAF_USDA=35.119
NC_035090.1	55723447	.	G	A	.	.	MAF_USDA=2.459
NC_035090.1	55723522	.	C	T	.	.	MAF_USDA=25.294
NC_035090.1	55723567	.	G	T	.	.	MAF_INRAE=1.667;MAF_USDA=11.31
NC_035090.1	55723666	.	T	A	.	.	MAF_INRAE=18.333;MAF_USDA=27.059
NC_035090.1	55723714	.	C	A	.	.	MAF_USDA=16.471
NC_035090.1	55723737	.	C	A	.	.	MAF_USDA=2.459
NC_035090.1	55723769	.	G	A	.	.	MAF_INRAE=1.667;MAF_USDA=11.765
NC_035090.1	55723898	.	A	G	.	.	MAF_USDA=1.639
NC_035090.1	55723922	.	G	A	.	.	MAF_USDA=2.459
NC_035090.1	55723978	.	G	A	.	.	MAF_INRAE=15.19;MAF_USDA=28.235
NC_035090.1	55724039	.	A	G	.	.	MAF_INRAE=18.333;MAF_USDA=26.471
NC_035090.1	55724053	.	A	G	.	.	MAF_USDA=1.639
NC_035090.1	55724079	.	G	A	.	.	MAF_INRAE=18.333;MAF_USDA=8.235
NC_035090.1	55724117	.	T	C	.	.	MAF_USDA=1.639
NC_035090.1	55724136	.	C	T	.	.	MAF_USDA=15.882
NC_035090.1	55724189	.	T	C	.	.	MAF_INRAE=31.013;MAF_USDA=30.588
NC_035090.1	55724192	.	A	G	.	.	MAF_USDA=3.279
NC_035090.1	55724201	.	G	A	.	.	MAF_INRAE=46.203;MAF_USDA=39.412
NC_035090.1	55724230	.	A	T	.	.	MAF_USDA=1.639
NC_035090.1	55724278	.	C	T	.	.	MAF_INRAE=46.203;MAF_USDA=40.588
NC_035090.1	55724299	.	T	G	.	.	MAF_INRAE=47.468;MAF_USDA=25.294
NC_035090.1	55724311	.	A	C	.	.	MAF_INRAE=18.333;MAF_USDA=27.059
NC_035090.1	55724320	.	A	C	.	.	MAF_USDA=5.882
NC_035090.1	55724321	.	C	T	.	.	MAF_INRAE=31.013;MAF_USDA=31.176
NC_035090.1	55724341	.	G	A	.	.	MAF_USDA=2.459
NC_035090.1	55724345	.	G	T	.	.	MAF_INRAE=31.579;MAF_USDA=31.765
NC_035090.1	55724355	.	C	T	.	.	MAF_INRAE=47.468;MAF_USDA=4.167
NC_035090.1	55724356	.	G	T	.	.	MAF_INRAE=49.167;MAF_USDA=4.167
NC_035090.1	55724357	.	G	A	.	.	MAF_INRAE=49.167;MAF_USDA=4.167
NC_035090.1	55724415	.	A	C	.	.	MAF_INRAE=18.333;MAF_USDA=26.471
NC_035090.1	55724416	.	C	A	.	.	MAF_INRAE=31.013;MAF_USDA=34.118
NC_035090.1	55724421	.	T	C	.	.	MAF_INRAE=31.013;MAF_USDA=34.118
NC_035090.1	55724438	.	A	C	.	.	MAF_INRAE=6.329;MAF_USDA=22.131
NC_035090.1	55724499	.	C	T	.	.	MAF_USDA=17.213
NC_035090.1	55724546	.	T	G	.	.	MAF_INRAE=1.667;MAF_USDA=12.353
NC_035090.1	55724583	.	A	C	.	.	MAF_USDA=3.279
NC_035090.1	55724803	.	G	T	.	.	MAF_USDA=5.294
NC_035090.1	55724822	.	G	A	.	.	MAF_USDA=21.176
NC_035090.1	55724995	.	A	T	.	.	MAF_INRAE=16.456;MAF_USDA=42.353
NC_035090.1	55725007	.	G	T	.	.	MAF_INRAE=31.013;MAF_USDA=27.647
NC_035090.1	55725060	.	A	T	.	.	MAF_USDA=2.459
NC_035090.1	55725136	.	C	A	.	.	MAF_INRAE=5.833;MAF_USDA=13.529
NC_035090.1	55725182	.	C	T	.	.	MAF_USDA=1.639
NC_035090.1	55725278	.	C	G	.	.	MAF_INRAE=5.833;MAF_USDA=7.647
NC_035090.1	55725297	.	A	T	.	.	MAF_INRAE=9.494;MAF_USDA=37.647
NC_035090.1	55725442	.	T	C	.	.	MAF_INRAE=7.595;MAF_USDA=26.471
NC_035090.1	55725630	.	T	C	.	.	MAF_USDA=1.639
NC_035090.1	55725657	.	G	A	.	.	MAF_USDA=3.279
NC_035090.1	55725685	.	G	A	.	.	MAF_INRAE=37.975;MAF_USDA=38.235
NC_035090.1	55725726	.	G	C	.	.	MAF_INRAE=7.595;MAF_USDA=16.393
NC_035090.1	55725742	.	A	G	.	.	MAF_USDA=1.639
NC_035090.1	55725799	.	A	T	.	.	MAF_INRAE=37.975;MAF_USDA=37.5
NC_035090.1	55725821	.	A	G	.	.	MAF_USDA=3.279
NC_035090.1	55725850	.	G	A	.	.	MAF_USDA=4.918
NC_035090.1	55725921	.	T	C	.	.	MAF_USDA=5.0
NC_035090.1	55725926	.	G	A	.	.	MAF_USDA=3.333
NC_035090.1	55725928	.	G	T	.	.	MAF_INRAE=37.975;MAF_USDA=42.262
NC_035090.1	55725972	.	A	G	.	.	MAF_INRAE=6.329;MAF_USDA=4.706
NC_035090.1	55726007	.	C	T	.	.	MAF_INRAE=1.667;MAF_USDA=13.529
NC_035090.1	55726160	.	T	C	.	.	MAF_INRAE=31.646;MAF_USDA=38.824
NC_035090.1	55726193	.	C	A	.	.	MAF_INRAE=6.329;MAF_USDA=3.279
NC_035090.1	55726226	.	A	G	.	.	MAF_INRAE=11.667;MAF_USDA=2.083
NC_035090.1	55726227	.	T	A	.	.	MAF_INRAE=38.608;MAF_USDA=40.0
NC_035090.1	55726268	.	A	T	.	.	MAF_INRAE=36.667;MAF_USDA=35.714
NC_035090.1	55726292	.	C	A	.	.	MAF_INRAE=4.167;MAF_USDA=2.941
NC_035090.1	55726300	.	A	T	.	.	MAF_INRAE=36.076;MAF_USDA=32.941
NC_035090.1	55726324	.	C	A	.	.	MAF_INRAE=39.873;MAF_USDA=37.647
NC_035090.1	55726419	.	T	C	.	.	MAF_INRAE=32.911;MAF_USDA=42.353
NC_035090.1	55726427	.	T	C	.	.	MAF_USDA=4.918
NC_035090.1	55726463	.	T	G	.	.	MAF_USDA=1.639
NC_035090.1	55726481	.	A	T	.	.	MAF_USDA=4.918
NC_035090.1	55726522	.	A	G	.	.	MAF_INRAE=39.873;MAF_USDA=42.353
NC_035090.1	55726544	.	T	A	.	.	MAF_INRAE=36.667;MAF_USDA=20.833
NC_035090.1	55726681	.	G	T	.	.	MAF_INRAE=30.0
NC_035090.1	55726725	.	C	A	.	.	MAF_INRAE=30.0;MAF_USDA=1.639
NC_035090.1	55726733	.	G	A	.	.	MAF_USDA=5.294
NC_035090.1	55726913	.	A	C	.	.	MAF_INRAE=11.392;MAF_USDA=19.412
NC_035090.1	55726917	.	T	A	.	.	MAF_USDA=2.459
NC_035090.1	55726972	.	G	A	.	.	MAF_USDA=1.639
NC_035090.1	55726995	.	C	T	.	.	MAF_USDA=1.639
NC_035090.1	55727143	.	G	C	.	.	MAF_INRAE=27.5;MAF_USDA=1.639
NC_035090.1	55727224	.	T	C	.	.	MAF_USDA=1.639
NC_035090.1	55727274	.	T	C	.	.	MAF_USDA=1.639
NC_035090.1	55727361	.	T	G	.	.	MAF_USDA=2.083
NC_035090.1	55727480	.	A	C	.	.	MAF_USDA=4.098
NC_035090.1	55727503	.	C	T	.	.	MAF_USDA=2.459
NC_035090.1	55727563	.	G	A	.	.	MAF_USDA=4.918
NC_035090.1	55727655	.	G	A	.	.	MAF_INRAE=48.734;MAF_USDA=28.824
NC_035090.1	55727672	.	C	A	.	.	MAF_USDA=4.098
NC_035090.1	55727684	.	A	G	.	.	MAF_INRAE=8.228
NC_035090.1	55727690	.	G	A	.	.	MAF_INRAE=8.333
NC_035090.1	55727693	.	A	C	.	.	MAF_INRAE=25.949;MAF_USDA=28.824
NC_035090.1	55727702	.	C	A	.	.	MAF_INRAE=6.329;MAF_USDA=4.098
NC_035090.1	55727718	.	C	T	.	.	MAF_INRAE=15.823;MAF_USDA=8.235
NC_035090.1	55727744	.	C	T	.	.	MAF_INRAE=12.5;MAF_USDA=2.083
NC_035090.1	55727915	.	T	A	.	.	MAF_USDA=1.667
NC_035090.1	55727933	.	C	G	.	.	MAF_USDA=4.098
NC_035090.1	55727961	.	T	G	.	.	MAF_USDA=1.639
NC_035090.1	55727971	.	A	T	.	.	MAF_INRAE=30.0;MAF_USDA=20.492
NC_035090.1	55728058	.	G	A	.	.	MAF_INRAE=16.456;MAF_USDA=4.706
NC_035090.1	55728095	.	T	A	.	.	MAF_USDA=2.459
NC_035090.1	55728109	.	C	T	.	.	MAF_INRAE=5.696;MAF_USDA=4.167
NC_035090.1	55728139	.	C	T	.	.	MAF_INRAE=23.418;MAF_USDA=30.0
NC_035090.1	55728354	.	A	G	.	.	MAF_INRAE=23.418;MAF_USDA=9.412
NC_035090.1	55728367	.	G	A	.	.	MAF_USDA=1.639
NC_035090.1	55728384	.	C	T	.	.	MAF_USDA=1.639
NC_035090.1	55728385	.	G	A	.	.	MAF_USDA=9.836
NC_035090.1	55728412	.	G	T	.	.	MAF_USDA=1.639
NC_035090.1	55728514	.	C	G	.	.	MAF_INRAE=8.228
NC_035090.1	55728594	.	G	A	.	.	MAF_USDA=1.639
NC_035090.1	55728637	.	G	A	.	.	MAF_INRAE=7.5
NC_035090.1	55728973	.	C	T	.	.	MAF_USDA=1.639
NC_035090.1	55729024	.	G	A	.	.	MAF_INRAE=4.167
NC_035090.1	55729114	.	G	A	.	.	MAF_USDA=1.639
NC_035090.1	55729186	.	G	T	.	.	MAF_INRAE=4.167;MAF_USDA=2.083
NC_035090.1	55729271	.	C	A	.	.	MAF_INRAE=5.833
NC_035090.1	55729482	.	G	A	.	.	MAF_USDA=2.941
NC_035090.1	55729483	.	C	A	.	.	MAF_USDA=2.941
NC_035090.1	55729560	.	C	T	.	.	MAF_INRAE=10.127;MAF_USDA=5.882
NC_035090.1	55729575	.	C	T	.	.	MAF_USDA=1.639
NC_035090.1	55729762	.	A	G	.	.	MAF_INRAE=8.333
NC_035090.1	55729781	.	A	G	.	.	MAF_INRAE=8.861;MAF_USDA=3.279
NC_035090.1	55729785	.	C	T	.	.	MAF_INRAE=35.0;MAF_USDA=20.588
NC_035090.1	55729827	.	G	C	.	.	MAF_INRAE=23.418;MAF_USDA=10.0
NC_035090.1	55729866	.	A	C	.	.	MAF_INRAE=37.342;MAF_USDA=38.095
NC_035090.1	55729892	.	C	T	.	.	MAF_INRAE=43.671;MAF_USDA=42.857
NC_035090.1	55729941	.	C	T	.	.	MAF_INRAE=47.468;MAF_USDA=27.059
NC_035090.1	55729962	.	A	G	.	.	MAF_USDA=1.176
NC_035090.1	55729979	.	G	A	.	.	MAF_USDA=1.176
NC_035090.1	55730010	.	G	T	.	.	MAF_USDA=4.098
NC_035090.1	55730037	.	C	T	.	.	MAF_USDA=5.738
NC_035090.1	55730038	.	C	T	.	.	MAF_USDA=5.294
NC_035090.1	55730182	.	T	G	.	.	MAF_INRAE=8.333;MAF_USDA=23.77
NC_035090.1	55730220	.	A	G	.	.	MAF_INRAE=5.696;MAF_USDA=2.083
NC_035090.1	55730250	.	A	G	.	.	MAF_USDA=21.311
NC_035090.1	55730265	.	A	G	.	.	MAF_INRAE=6.329
NC_035090.1	55730285	.	A	G	.	.	MAF_INRAE=29.747;MAF_USDA=29.167
NC_035090.1	55730323	.	T	A	.	.	MAF_INRAE=8.333
NC_035090.1	55730378	.	G	A	.	.	MAF_INRAE=8.228;MAF_USDA=2.459
NC_035090.1	55730445	.	C	T	.	.	MAF_USDA=7.647
NC_035090.1	55730477	.	C	T	.	.	MAF_INRAE=48.734;MAF_USDA=39.412
NC_035090.1	55730567	.	C	A	.	.	MAF_INRAE=5.833
NC_035090.1	55730581	.	A	G	.	.	MAF_USDA=1.639
NC_035090.1	55730585	.	C	A	.	.	MAF_INRAE=8.333
NC_035090.1	55730586	.	A	T	.	.	MAF_INRAE=8.333
NC_035090.1	55730635	.	C	A	.	.	MAF_INRAE=8.861;MAF_USDA=14.706
NC_035090.1	55730685	.	G	A	.	.	MAF_INRAE=25.949;MAF_USDA=38.235
NC_035090.1	55730761	.	T	G	.	.	MAF_INRAE=25.949;MAF_USDA=37.647
NC_035090.1	55730784	.	G	C	.	.	MAF_USDA=1.639
NC_035090.1	55730799	.	T	A	.	.	MAF_USDA=5.738
NC_035090.1	55730808	.	A	C	.	.	MAF_INRAE=8.333
NC_035090.1	55730821	.	T	A	.	.	MAF_USDA=3.279
NC_035090.1	55730829	.	C	G	.	.	MAF_USDA=4.706
NC_035090.1	55730888	.	G	A	.	.	MAF_INRAE=8.333
NC_035090.1	55730941	.	G	A	.	.	MAF_USDA=5.738
NC_035090.1	55730948	.	G	T	.	.	MAF_INRAE=23.418;MAF_USDA=22.353
NC_035090.1	55730965	.	C	A	.	.	MAF_USDA=2.459
NC_035090.1	55731189	.	G	A	.	.	MAF_USDA=4.118
NC_035090.1	55731202	.	G	T	.	.	MAF_INRAE=2.532;MAF_USDA=22.941
NC_035090.1	55731278	.	G	A	.	.	MAF_USDA=6.557
NC_035090.1	55731305	.	T	A	.	.	MAF_INRAE=6.329;MAF_USDA=4.706
NC_035090.1	55731308	.	C	T	.	.	MAF_USDA=6.557
NC_035090.1	55731473	.	C	T	.	.	MAF_USDA=1.639
NC_035090.1	55731497	.	T	A	.	.	MAF_INRAE=20.253;MAF_USDA=28.235
NC_035090.1	55731592	.	C	A	.	.	MAF_INRAE=6.329;MAF_USDA=16.667
NC_035090.1	55731594	.	T	C	.	.	MAF_USDA=1.667
NC_035090.1	55731600	.	G	A	.	.	MAF_INRAE=2.532;MAF_USDA=14.286
NC_035090.1	55731604	.	A	G	.	.	MAF_INRAE=8.228
NC_035090.1	55731612	.	C	T	.	.	MAF_USDA=5.0
NC_035090.1	55731628	.	G	T	.	.	MAF_USDA=1.639
NC_035090.1	55731710	.	G	A	.	.	MAF_INRAE=49.367;MAF_USDA=27.059
NC_035090.1	55731741	.	A	G	.	.	MAF_INRAE=7.595
NC_035090.1	55731768	.	C	G	.	.	MAF_USDA=1.639
NC_035090.1	55731795	.	C	A	.	.	MAF_USDA=5.294
NC_035090.1	55731857	.	T	C	.	.	MAF_USDA=2.083
NC_035090.1	55731869	.	G	C	.	.	MAF_INRAE=2.532;MAF_USDA=13.529
NC_035090.1	55731902	.	T	G	.	.	MAF_USDA=4.098
NC_035090.1	55731910	.	G	T	.	.	MAF_INRAE=32.911;MAF_USDA=35.294
NC_035090.1	55731998	.	C	T	.	.	MAF_INRAE=24.684;MAF_USDA=27.647
NC_035090.1	55732594	.	C	T	.	.	MAF_USDA=5.294
NC_035090.1	55732657	.	T	G	.	.	MAF_INRAE=6.329
NC_035090.1	55732702	.	T	A	.	.	MAF_INRAE=1.667;MAF_USDA=10.588
NC_035090.1	55732711	.	A	G	.	.	MAF_INRAE=6.329
NC_035090.1	55732812	.	G	T	.	.	MAF_USDA=14.706
NC_035090.1	55733025	.	C	A	.	.	MAF_USDA=2.459
NC_035090.1	55733231	.	C	A	.	.	MAF_USDA=5.738
NC_035090.1	55733409	.	T	C	.	.	MAF_INRAE=23.418;MAF_USDA=30.0
NC_035090.1	55733825	.	C	A	.	.	MAF_USDA=1.639
NC_035090.1	55733855	.	C	A	.	.	MAF_INRAE=10.127;MAF_USDA=4.098
NC_035090.1	55733906	.	T	A	.	.	MAF_INRAE=33.544;MAF_USDA=49.412
NC_035090.1	55734052	.	A	C	.	.	MAF_INRAE=34.177;MAF_USDA=44.706
NC_035090.1	55734148	.	T	G	.	.	MAF_USDA=5.294
NC_035090.1	55734228	.	A	C	.	.	MAF_INRAE=47.468;MAF_USDA=42.941
NC_035090.1	55734241	.	T	C	.	.	MAF_USDA=1.176
NC_035090.1	55734249	.	G	A	.	.	MAF_INRAE=6.329;MAF_USDA=3.571
NC_035090.1	55734268	.	T	A	.	.	MAF_INRAE=14.557;MAF_USDA=8.929
NC_035090.1	55734308	.	A	G	.	.	MAF_INRAE=34.167;MAF_USDA=45.882
NC_035090.1	55734406	.	C	T	.	.	MAF_USDA=2.459
NC_035090.1	55734416	.	G	A	.	.	MAF_INRAE=23.418;MAF_USDA=32.353
NC_035090.1	55734470	.	T	G	.	.	MAF_INRAE=7.5
NC_035090.1	55734637	.	C	T	.	.	MAF_USDA=1.176
NC_035090.1	55734924	.	T	C	.	.	MAF_INRAE=49.367;MAF_USDA=45.294
NC_035090.1	55734946	.	G	T	.	.	MAF_INRAE=38.608;MAF_USDA=50.0
NC_035090.1	55734964	.	T	G	.	.	MAF_INRAE=38.608;MAF_USDA=41.765
NC_035090.1	55735001	.	T	C	.	.	MAF_INRAE=33.544;MAF_USDA=45.294
NC_035090.1	55735013	.	A	T	.	.	MAF_INRAE=8.333
NC_035090.1	55735148	.	G	C	.	.	MAF_USDA=4.706
NC_035090.1	55735224	.	A	T	.	.	MAF_INRAE=39.241;MAF_USDA=35.294
NC_035090.1	55735251	.	T	G	.	.	MAF_INRAE=37.975;MAF_USDA=45.882
NC_035090.1	55735269	.	T	G	.	.	MAF_USDA=6.25
NC_035090.1	55735275	.	A	C	.	.	MAF_USDA=4.167
NC_035090.1	55735380	.	G	T	.	.	MAF_INRAE=2.532;MAF_USDA=10.588
NC_035090.1	55735506	.	G	A	.	.	MAF_USDA=3.279
NC_035090.1	55735538	.	A	C	.	.	MAF_USDA=4.918
NC_035090.1	55735572	.	C	G	.	.	MAF_USDA=1.639
NC_035090.1	55735605	.	T	G	.	.	MAF_USDA=27.647
NC_035090.1	55735706	.	A	G	.	.	MAF_USDA=5.738
NC_035090.1	55735761	.	G	T	.	.	MAF_INRAE=8.228;MAF_USDA=4.918
NC_035090.1	55735874	.	T	A	.	.	MAF_USDA=1.639
NC_035090.1	55735893	.	C	T	.	.	MAF_USDA=1.639
NC_035090.1	55735915	.	G	A	.	.	MAF_INRAE=41.772;MAF_USDA=44.706
NC_035090.1	55736013	.	G	A	.	.	MAF_USDA=2.459
NC_035090.1	55736177	.	A	G	.	.	MAF_USDA=1.639
NC_035090.1	55736218	.	T	C	.	.	MAF_INRAE=43.038;MAF_USDA=34.118
NC_035090.1	55736232	.	C	G	.	.	MAF_INRAE=6.329;MAF_USDA=10.656
NC_035090.1	55736239	.	T	C	.	.	MAF_INRAE=20.253;MAF_USDA=48.824
NC_035090.1	55736370	.	G	T	.	.	MAF_INRAE=7.595
NC_035090.1	55736373	.	T	A	.	.	MAF_INRAE=23.418;MAF_USDA=13.529
NC_035090.1	55736425	.	C	T	.	.	MAF_USDA=4.918
NC_035090.1	55736465	.	G	C	.	.	MAF_INRAE=1.667
NC_035090.1	55736515	.	A	T	.	.	MAF_INRAE=1.667
NC_035090.1	55736551	.	T	A	.	.	MAF_INRAE=43.038;MAF_USDA=34.118
NC_035090.1	55736553	.	T	A	.	.	MAF_INRAE=7.5
NC_035090.1	55736557	.	T	A	.	.	MAF_INRAE=30.0;MAF_USDA=1.639
NC_035090.1	55736559	.	A	C	.	.	MAF_USDA=1.639
NC_035090.1	55736583	.	T	C	.	.	MAF_INRAE=43.038;MAF_USDA=34.118
NC_035090.1	55736598	.	A	G	.	.	MAF_USDA=1.639
NC_035090.1	55736613	.	T	A	.	.	MAF_INRAE=32.911;MAF_USDA=15.294
NC_035090.1	55736614	.	C	A	.	.	MAF_INRAE=8.861;MAF_USDA=18.235
NC_035090.1	55736680	.	C	A	.	.	MAF_USDA=14.583
NC_035090.1	55736696	.	C	A	.	.	MAF_INRAE=23.418;MAF_USDA=12.941
NC_035090.1	55736751	.	A	G	.	.	MAF_INRAE=24.684;MAF_USDA=18.235
NC_035090.1	55736779	.	G	T	.	.	MAF_INRAE=33.544;MAF_USDA=17.059
NC_035090.1	55736792	.	G	T	.	.	MAF_USDA=5.294
NC_035090.1	55736845	.	G	A	.	.	MAF_INRAE=24.684;MAF_USDA=17.647
NC_035090.1	55736999	.	G	A	.	.	MAF_INRAE=23.418;MAF_USDA=13.529
NC_035090.1	55737086	.	G	A	.	.	MAF_INRAE=33.544;MAF_USDA=17.059
NC_035090.1	55737094	.	G	A	.	.	MAF_USDA=4.098
NC_035090.1	55737105	.	C	A	.	.	MAF_USDA=1.639
NC_035090.1	55737269	.	G	A	.	.	MAF_INRAE=8.228
NC_035090.1	55737272	.	G	A	.	.	MAF_INRAE=23.418;MAF_USDA=13.529
NC_035090.1	55737274	.	G	T	.	.	MAF_INRAE=24.167;MAF_USDA=10.0
NC_035090.1	55737297	.	G	T	.	.	MAF_INRAE=23.418;MAF_USDA=13.529
NC_035090.1	55737336	.	T	G	.	.	MAF_INRAE=6.667;MAF_USDA=41.667
NC_035090.1	55737571	.	G	T	.	.	MAF_USDA=1.639
NC_035090.1	55737637	.	G	A	.	.	MAF_USDA=2.459
NC_035090.1	55737659	.	G	A	.	.	MAF_USDA=1.639
NC_035090.1	55737660	.	C	T	.	.	MAF_USDA=6.557
NC_035090.1	55737673	.	C	T	.	.	MAF_INRAE=10.759;MAF_USDA=4.706
NC_035090.1	55737674	.	C	T	.	.	MAF_USDA=2.459
NC_035090.1	55737738	.	T	A	.	.	MAF_INRAE=6.329;MAF_USDA=10.656
NC_035090.1	55737740	.	C	A	.	.	MAF_INRAE=25.833;MAF_USDA=49.412
NC_035090.1	55737752	.	A	C	.	.	MAF_INRAE=11.667;MAF_USDA=3.529
NC_035090.1	55737823	.	A	G	.	.	MAF_USDA=1.639
NC_035090.1	55737831	.	C	T	.	.	MAF_USDA=2.459
NC_035090.1	55737973	.	G	A	.	.	MAF_USDA=2.083
NC_035090.1	55738004	.	G	A	.	.	MAF_USDA=1.639
NC_035090.1	55738021	.	T	G	.	.	MAF_INRAE=5.696;MAF_USDA=2.083
NC_035090.1	55738144	.	T	C	.	.	MAF_INRAE=8.861;MAF_USDA=8.235
NC_035090.1	55738152	.	C	T	.	.	MAF_INRAE=12.5;MAF_USDA=7.059
NC_035090.1	55738246	.	G	T	.	.	MAF_USDA=2.459
NC_035090.1	55738248	.	T	A	.	.	MAF_USDA=8.235
NC_035090.1	55738268	.	T	C	.	.	MAF_USDA=18.75
NC_035090.1	55738280	.	C	T	.	.	MAF_USDA=12.5
NC_035090.1	55738291	.	C	T	.	.	MAF_USDA=2.459
NC_035090.1	55738318	.	G	A	.	.	MAF_INRAE=8.228
NC_035090.1	55738351	.	C	T	.	.	MAF_INRAE=23.418;MAF_USDA=14.118
NC_035090.1	55738433	.	C	T	.	.	MAF_USDA=1.639
NC_035090.1	55738509	.	G	A	.	.	MAF_INRAE=26.582;MAF_USDA=47.059
NC_035090.1	55738517	.	C	T	.	.	MAF_INRAE=2.532;MAF_USDA=17.059
NC_035090.1	55738524	.	T	A	.	.	MAF_USDA=1.639
NC_035090.1	55738553	.	C	A	.	.	MAF_USDA=18.824
NC_035090.1	55738614	.	G	A	.	.	MAF_USDA=14.583
NC_035090.1	55738639	.	T	C	.	.	MAF_USDA=4.118
NC_035090.1	55738654	.	A	C	.	.	MAF_USDA=2.459
NC_035090.1	55738660	.	G	A	.	.	MAF_INRAE=1.667
NC_035090.1	55738706	.	G	T	.	.	MAF_INRAE=23.418;MAF_USDA=12.353
NC_035090.1	55738748	.	G	A	.	.	MAF_INRAE=16.456;MAF_USDA=40.0
NC_035090.1	55738779	.	G	T	.	.	MAF_INRAE=17.089;MAF_USDA=37.647
NC_035090.1	55738790	.	G	A	.	.	MAF_INRAE=12.5;MAF_USDA=2.083
NC_035090.1	55738822	.	A	G	.	.	MAF_INRAE=8.228;MAF_USDA=20.238
NC_035090.1	55738843	.	A	G	.	.	MAF_INRAE=43.038;MAF_USDA=30.357
NC_035090.1	55738886	.	G	A	.	.	MAF_INRAE=17.089;MAF_USDA=35.882
NC_035090.1	55738912	.	C	T	.	.	MAF_USDA=1.639
NC_035090.1	55739014	.	G	A	.	.	MAF_USDA=13.095
NC_035090.1	55739857	.	A	C	.	.	MAF_USDA=37.5
NC_035090.1	55740027	.	A	G	.	.	MAF_INRAE=22.785;MAF_USDA=14.583
NC_035090.1	55740054	.	A	T	.	.	MAF_INRAE=33.544
NC_035090.1	55740072	.	G	A	.	.	MAF_INRAE=10.127;MAF_USDA=18.824
NC_035090.1	55740092	.	C	T	.	.	MAF_INRAE=8.861;MAF_USDA=7.377
NC_035090.1	55740103	.	G	T	.	.	MAF_USDA=4.098
NC_035090.1	55740110	.	C	T	.	.	MAF_INRAE=8.861;MAF_USDA=27.647
NC_035090.1	55740133	.	G	A	.	.	MAF_INRAE=8.861;MAF_USDA=4.918
NC_035090.1	55740147	.	A	C	.	.	MAF_INRAE=25.316;MAF_USDA=48.824
NC_035090.1	55740199	.	C	G	.	.	MAF_INRAE=23.418;MAF_USDA=9.412
NC_035090.1	55740204	.	T	A	.	.	MAF_INRAE=15.823;MAF_USDA=11.176
NC_035090.1	55740242	.	C	T	.	.	MAF_INRAE=1.667;MAF_USDA=4.918
NC_035090.1	55740339	.	C	A	.	.	MAF_INRAE=6.329;MAF_USDA=8.197
NC_035090.1	55740356	.	A	C	.	.	MAF_INRAE=8.228
NC_035090.1	55740361	.	C	T	.	.	MAF_USDA=1.639
NC_035090.1	55740381	.	T	G	.	.	MAF_INRAE=24.684;MAF_USDA=47.059
NC_035090.1	55740420	.	C	T	.	.	MAF_INRAE=8.861;MAF_USDA=8.197
NC_035090.1	55740431	.	G	T	.	.	MAF_INRAE=8.861;MAF_USDA=8.197
NC_035090.1	55740453	.	A	G	.	.	MAF_INRAE=1.667
NC_035090.1	55740540	.	G	A	.	.	MAF_INRAE=24.684;MAF_USDA=50.0
NC_035090.1	55740553	.	G	C	.	.	MAF_INRAE=1.667
NC_035090.1	55740554	.	A	G	.	.	MAF_INRAE=23.418;MAF_USDA=11.176
NC_035090.1	55740555	.	A	T	.	.	MAF_INRAE=24.167;MAF_USDA=11.176
NC_035090.1	55740588	.	G	A	.	.	MAF_USDA=1.639
NC_035090.1	55740608	.	G	A	.	.	MAF_USDA=2.459
NC_035090.1	55740616	.	A	T	.	.	MAF_INRAE=24.684;MAF_USDA=48.824
NC_035090.1	55740657	.	T	C	.	.	MAF_INRAE=24.684;MAF_USDA=48.235
NC_035090.1	55740658	.	G	T	.	.	MAF_INRAE=46.667
NC_035090.1	55740661	.	C	T	.	.	MAF_INRAE=20.833;MAF_USDA=48.824
NC_035090.1	55740835	.	G	T	.	.	MAF_INRAE=33.544;MAF_USDA=18.824
NC_035090.1	55740842	.	G	A	.	.	MAF_USDA=1.639
NC_035090.1	55740856	.	G	A	.	.	MAF_INRAE=24.684;MAF_USDA=14.706
NC_035090.1	55740858	.	G	A	.	.	MAF_USDA=3.279
NC_035090.1	55740862	.	G	A	.	.	MAF_USDA=1.639
NC_035090.1	55740939	.	T	C	.	.	MAF_INRAE=15.823;MAF_USDA=11.176
NC_035090.1	55740967	.	G	T	.	.	MAF_INRAE=8.861;MAF_USDA=4.918
NC_035090.1	55741003	.	C	A	.	.	MAF_INRAE=8.228;MAF_USDA=8.235
NC_035090.1	55741004	.	C	T	.	.	MAF_INRAE=1.667
NC_035090.1	55741021	.	T	C	.	.	MAF_USDA=3.571
NC_035090.1	55741059	.	T	G	.	.	MAF_INRAE=24.684;MAF_USDA=48.824
NC_035090.1	55741094	.	G	T	.	.	MAF_INRAE=10.127;MAF_USDA=5.882
NC_035090.1	55741106	.	A	T	.	.	MAF_INRAE=8.861;MAF_USDA=17.647
NC_035090.1	55741154	.	A	C	.	.	MAF_INRAE=2.532
NC_035090.1	55741179	.	C	T	.	.	MAF_USDA=2.459
NC_035090.1	55741188	.	G	A	.	.	MAF_USDA=4.918
NC_035090.1	55741202	.	G	C	.	.	MAF_USDA=2.083
NC_035090.1	55741208	.	C	T	.	.	MAF_USDA=2.459
NC_035090.1	55741287	.	C	T	.	.	MAF_USDA=4.918
NC_035090.1	55741313	.	A	G	.	.	MAF_INRAE=24.684;MAF_USDA=33.333
NC_035090.1	55741318	.	G	A	.	.	MAF_INRAE=21.053;MAF_USDA=6.25
NC_035090.1	55741393	.	G	A	.	.	MAF_USDA=4.918
NC_035090.1	55741394	.	C	T	.	.	MAF_INRAE=8.861;MAF_USDA=6.557
NC_035090.1	55741399	.	A	G	.	.	MAF_INRAE=24.684;MAF_USDA=49.412
NC_035090.1	55741462	.	C	T	.	.	MAF_INRAE=50.0;MAF_USDA=30.0
NC_035090.1	55741478	.	G	T	.	.	MAF_INRAE=8.861;MAF_USDA=40.0
NC_035090.1	55741494	.	G	T	.	.	MAF_INRAE=43.671;MAF_USDA=33.529
NC_035090.1	55741502	.	T	G	.	.	MAF_INRAE=8.861;MAF_USDA=6.557
NC_035090.1	55741505	.	T	A	.	.	MAF_INRAE=24.684;MAF_USDA=13.529
NC_035090.1	55741552	.	A	G	.	.	MAF_USDA=4.918
NC_035090.1	55741577	.	G	C	.	.	MAF_INRAE=41.772;MAF_USDA=30.0
NC_035090.1	55741660	.	C	A	.	.	MAF_INRAE=24.684;MAF_USDA=11.176
NC_035090.1	55741680	.	A	G	.	.	MAF_INRAE=23.418;MAF_USDA=11.176
NC_035090.1	55741696	.	G	T	.	.	MAF_INRAE=8.333
NC_035090.1	55741740	.	G	T	.	.	MAF_INRAE=8.861;MAF_USDA=4.918
NC_035090.1	55741815	.	T	C	.	.	MAF_INRAE=24.684;MAF_USDA=48.235
NC_035090.1	55741832	.	G	A	.	.	MAF_INRAE=8.861;MAF_USDA=6.557
NC_035090.1	55741875	.	A	C	.	.	MAF_USDA=1.639
NC_035090.1	55741898	.	T	C	.	.	MAF_USDA=2.459
NC_035090.1	55741931	.	G	A	.	.	MAF_USDA=4.918
NC_035090.1	55741937	.	G	T	.	.	MAF_INRAE=6.329;MAF_USDA=4.918
NC_035090.1	55741938	.	T	C	.	.	MAF_USDA=3.279
NC_035090.1	55741952	.	A	C	.	.	MAF_INRAE=1.667
NC_035090.1	55741956	.	T	C	.	.	MAF_USDA=1.639
NC_035090.1	55741977	.	G	C	.	.	MAF_USDA=1.639
NC_035090.1	55741998	.	C	A	.	.	MAF_INRAE=6.329;MAF_USDA=2.083
NC_035090.1	55742009	.	T	G	.	.	MAF_USDA=1.639
NC_035090.1	55742045	.	G	T	.	.	MAF_INRAE=8.861;MAF_USDA=6.557
NC_035090.1	55742050	.	T	G	.	.	MAF_INRAE=6.329;MAF_USDA=2.083
NC_035090.1	55742085	.	C	A	.	.	MAF_USDA=4.918
NC_035090.1	55742169	.	C	T	.	.	MAF_INRAE=5.063
NC_035090.1	55742198	.	C	A	.	.	MAF_USDA=1.639
NC_035090.1	55742222	.	A	T	.	.	MAF_INRAE=8.228;MAF_USDA=7.647
NC_035090.1	55742250	.	C	T	.	.	MAF_INRAE=24.684;MAF_USDA=13.529
NC_035090.1	55742252	.	T	C	.	.	MAF_USDA=2.459
NC_035090.1	55742299	.	A	T	.	.	MAF_USDA=1.639
NC_035090.1	55742359	.	A	T	.	.	MAF_USDA=4.918
NC_035090.1	55742375	.	G	A	.	.	MAF_INRAE=30.0;MAF_USDA=1.639
NC_035090.1	55742384	.	C	A	.	.	MAF_INRAE=8.861;MAF_USDA=40.0
NC_035090.1	55742500	.	G	A	.	.	MAF_INRAE=6.329;MAF_USDA=2.083
NC_035090.1	55742509	.	A	T	.	.	MAF_INRAE=8.228;MAF_USDA=4.098
NC_035090.1	55742525	.	A	G	.	.	MAF_USDA=4.918
NC_035090.1	55742548	.	A	T	.	.	MAF_INRAE=7.595;MAF_USDA=8.235
NC_035090.1	55742557	.	A	T	.	.	MAF_INRAE=32.278;MAF_USDA=49.412
NC_035090.1	55742558	.	T	G	.	.	MAF_INRAE=6.667;MAF_USDA=36.471
NC_035090.1	55742559	.	G	T	.	.	MAF_USDA=3.279
NC_035090.1	55742561	.	C	A	.	.	MAF_INRAE=6.667;MAF_USDA=40.0
NC_035090.1	55742582	.	T	G	.	.	MAF_INRAE=32.278;MAF_USDA=46.471
NC_035090.1	55742586	.	T	C	.	.	MAF_INRAE=24.167;MAF_USDA=10.0
NC_035090.1	55742613	.	T	A	.	.	MAF_INRAE=1.667
NC_035090.1	55742624	.	G	A	.	.	MAF_INRAE=10.759;MAF_USDA=6.471
NC_035090.1	55742629	.	C	A	.	.	MAF_USDA=1.639
NC_035090.1	55742644	.	G	A	.	.	MAF_USDA=8.824
NC_035090.1	55742695	.	C	T	.	.	MAF_USDA=1.639
NC_035090.1	55742761	.	T	G	.	.	MAF_INRAE=6.329;MAF_USDA=2.083
NC_035090.1	55742765	.	C	A	.	.	MAF_INRAE=8.228;MAF_USDA=6.557
NC_035090.1	55742776	.	G	A	.	.	MAF_INRAE=30.0
NC_035090.1	55742783	.	G	C	.	.	MAF_INRAE=8.861;MAF_USDA=40.588
NC_035090.1	55742866	.	A	C	.	.	MAF_INRAE=8.861;MAF_USDA=6.557
NC_035090.1	55742936	.	A	T	.	.	MAF_INRAE=1.667
NC_035090.1	55742946	.	G	T	.	.	MAF_INRAE=1.667;MAF_USDA=4.918
NC_035090.1	55742978	.	T	C	.	.	MAF_USDA=2.459
NC_035090.1	55742984	.	A	C	.	.	MAF_USDA=4.118
NC_035090.1	55743014	.	T	C	.	.	MAF_INRAE=8.861;MAF_USDA=40.0
NC_035090.1	55743060	.	G	A	.	.	MAF_INRAE=25.316;MAF_USDA=15.294
NC_035090.1	55743094	.	C	G	.	.	MAF_USDA=1.639
NC_035090.1	55743122	.	G	A	.	.	MAF_USDA=1.639
NC_035090.1	55743158	.	C	A	.	.	MAF_INRAE=1.667
NC_035090.1	55743197	.	C	G	.	.	MAF_INRAE=8.861;MAF_USDA=41.176
NC_035090.1	55743201	.	G	T	.	.	MAF_USDA=1.639
NC_035090.1	55743215	.	C	A	.	.	MAF_INRAE=1.667
NC_035090.1	55743225	.	C	T	.	.	MAF_INRAE=8.228;MAF_USDA=4.098
NC_035090.1	55743236	.	T	C	.	.	MAF_INRAE=1.667
NC_035090.1	55743282	.	A	C	.	.	MAF_INRAE=33.544;MAF_USDA=44.706
NC_035090.1	55743302	.	A	T	.	.	MAF_USDA=1.639
NC_035090.1	55743338	.	C	T	.	.	MAF_INRAE=8.861;MAF_USDA=37.647
NC_035090.1	55743361	.	C	T	.	.	MAF_INRAE=23.418;MAF_USDA=9.412
NC_035090.1	55743442	.	T	G	.	.	MAF_USDA=2.459
NC_035090.1	55743507	.	T	A	.	.	MAF_USDA=1.639
NC_035090.1	55743543	.	C	T	.	.	MAF_USDA=2.459
NC_035090.1	55743651	.	C	T	.	.	MAF_INRAE=6.329;MAF_USDA=4.706
NC_035090.1	55743706	.	A	T	.	.	MAF_INRAE=2.532;MAF_USDA=10.0
NC_035090.1	55743717	.	G	A	.	.	MAF_INRAE=1.667
NC_035090.1	55743735	.	A	T	.	.	MAF_INRAE=14.167
NC_035090.1	55743737	.	A	T	.	.	MAF_INRAE=14.167
NC_035090.1	55743741	.	T	C	.	.	MAF_USDA=3.279
NC_035090.1	55743749	.	A	C	.	.	MAF_INRAE=14.167
NC_035090.1	55743759	.	A	T	.	.	MAF_INRAE=14.167
NC_035090.1	55743848	.	A	C	.	.	MAF_INRAE=23.418;MAF_USDA=23.529
NC_035090.1	55744091	.	C	A	.	.	MAF_INRAE=1.667
NC_035090.1	55744100	.	A	G	.	.	MAF_USDA=8.197
NC_035090.1	55744248	.	T	C	.	.	MAF_USDA=3.279
NC_035090.1	55744264	.	T	C	.	.	MAF_USDA=1.639
NC_035090.1	55744404	.	A	T	.	.	MAF_INRAE=1.667
NC_035090.1	55744449	.	A	G	.	.	MAF_INRAE=31.013;MAF_USDA=12.353
NC_035090.1	55744454	.	C	T	.	.	MAF_USDA=1.639
NC_035090.1	55744469	.	A	G	.	.	MAF_INRAE=31.013;MAF_USDA=8.235
NC_035090.1	55744563	.	G	T	.	.	MAF_INRAE=23.418;MAF_USDA=35.882
NC_035090.1	55744574	.	G	A	.	.	MAF_INRAE=1.667
NC_035090.1	55744634	.	A	G	.	.	MAF_INRAE=8.861;MAF_USDA=4.918
NC_035090.1	55744662	.	T	C	.	.	MAF_USDA=1.639
NC_035090.1	55744742	.	C	T	.	.	MAF_INRAE=12.025;MAF_USDA=11.475
NC_035090.1	55744785	.	G	C	.	.	MAF_INRAE=12.5;MAF_USDA=14.118
NC_035090.1	55744936	.	G	C	.	.	MAF_USDA=4.918
NC_035090.1	55744967	.	G	T	.	.	MAF_USDA=9.412
NC_035090.1	55745002	.	G	A	.	.	MAF_USDA=10.588
NC_035090.1	55745037	.	C	T	.	.	MAF_INRAE=40.833;MAF_USDA=12.295
NC_035090.1	55745191	.	A	C	.	.	MAF_USDA=11.176
NC_035090.1	55745238	.	T	A	.	.	MAF_INRAE=32.911;MAF_USDA=40.0
NC_035090.1	55745287	.	C	A	.	.	MAF_INRAE=5.833
NC_035090.1	55745290	.	A	G	.	.	MAF_USDA=5.294
NC_035090.1	55745421	.	G	A	.	.	MAF_USDA=1.639
NC_035090.1	55745442	.	T	G	.	.	MAF_USDA=1.639
NC_035090.1	55745484	.	G	A	.	.	MAF_USDA=9.836
NC_035090.1	55745489	.	C	A	.	.	MAF_USDA=1.639
NC_035090.1	55745518	.	T	C	.	.	MAF_INRAE=23.418;MAF_USDA=14.706
NC_035090.1	55745595	.	T	C	.	.	MAF_INRAE=1.667
NC_035090.1	55745637	.	A	G	.	.	MAF_USDA=7.377
NC_035090.1	55745668	.	C	A	.	.	MAF_INRAE=37.342;MAF_USDA=37.647
NC_035090.1	55745749	.	G	T	.	.	MAF_INRAE=10.759;MAF_USDA=14.118
NC_035090.1	55745823	.	T	C	.	.	MAF_INRAE=8.861;MAF_USDA=5.738
NC_035090.1	55745826	.	C	T	.	.	MAF_INRAE=13.924;MAF_USDA=16.471
NC_035090.1	55745903	.	C	A	.	.	MAF_USDA=9.836
NC_035090.1	55745921	.	T	A	.	.	MAF_INRAE=4.167;MAF_USDA=3.529
NC_035090.1	55745923	.	C	T	.	.	MAF_INRAE=8.861;MAF_USDA=5.738
NC_035090.1	55745966	.	G	C	.	.	MAF_INRAE=7.595;MAF_USDA=5.738
NC_035090.1	55746034	.	A	C	.	.	MAF_INRAE=37.342;MAF_USDA=38.824
NC_035090.1	55746153	.	C	T	.	.	MAF_INRAE=13.924;MAF_USDA=17.059
NC_035090.1	55746171	.	A	G	.	.	MAF_USDA=5.738
NC_035090.1	55746219	.	C	T	.	.	MAF_INRAE=8.861;MAF_USDA=5.738
NC_035090.1	55746268	.	G	C	.	.	MAF_INRAE=6.329;MAF_USDA=4.706
NC_035090.1	55746297	.	G	C	.	.	MAF_INRAE=37.342;MAF_USDA=38.824
NC_035090.1	55746310	.	C	A	.	.	MAF_USDA=1.639
NC_035090.1	55746356	.	C	A	.	.	MAF_INRAE=6.329;MAF_USDA=2.083
NC_035090.1	55746432	.	T	A	.	.	MAF_INRAE=13.924;MAF_USDA=16.471
NC_035090.1	55746444	.	A	G	.	.	MAF_INRAE=8.861;MAF_USDA=3.279
NC_035090.1	55746460	.	T	G	.	.	MAF_INRAE=37.342;MAF_USDA=38.824
NC_035090.1	55746596	.	G	A	.	.	MAF_USDA=8.333
NC_035090.1	55746618	.	C	T	.	.	MAF_INRAE=10.759;MAF_USDA=13.529
NC_035090.1	55746673	.	A	G	.	.	MAF_USDA=4.918
NC_035090.1	55746688	.	G	T	.	.	MAF_INRAE=8.228
NC_035090.1	55746690	.	T	G	.	.	MAF_INRAE=6.329;MAF_USDA=2.083
NC_035090.1	55746727	.	C	A	.	.	MAF_USDA=2.459
NC_035090.1	55746743	.	G	T	.	.	MAF_INRAE=10.526
NC_035090.1	55746987	.	G	T	.	.	MAF_INRAE=39.873;MAF_USDA=34.118
NC_035090.1	55747013	.	A	T	.	.	MAF_INRAE=39.873;MAF_USDA=34.706
NC_035090.1	55747014	.	T	C	.	.	MAF_USDA=5.294
NC_035090.1	55747103	.	G	T	.	.	MAF_INRAE=37.342;MAF_USDA=45.882
NC_035090.1	55747267	.	G	C	.	.	MAF_INRAE=10.759;MAF_USDA=5.882
NC_035090.1	55747272	.	T	C	.	.	MAF_INRAE=8.861;MAF_USDA=10.588
NC_035090.1	55747331	.	G	T	.	.	MAF_INRAE=8.333;MAF_USDA=7.647
NC_035090.1	55747337	.	T	G	.	.	MAF_USDA=1.639
NC_035090.1	55747381	.	C	T	.	.	MAF_INRAE=5.263;MAF_USDA=10.0
NC_035090.1	55747383	.	G	A	.	.	MAF_USDA=11.475
NC_035090.1	55747402	.	C	A	.	.	MAF_USDA=1.639
NC_035090.1	55747413	.	C	T	.	.	MAF_INRAE=6.329;MAF_USDA=4.706
NC_035090.1	55747486	.	G	T	.	.	MAF_INRAE=31.646;MAF_USDA=11.475
NC_035090.1	55747545	.	G	C	.	.	MAF_USDA=3.333
NC_035090.1	55747577	.	G	T	.	.	MAF_INRAE=19.62;MAF_USDA=12.941
NC_035090.1	55747614	.	G	T	.	.	MAF_USDA=35.417
NC_035090.1	55747615	.	G	T	.	.	MAF_INRAE=1.667;MAF_USDA=35.417
NC_035090.1	55747627	.	G	A	.	.	MAF_USDA=2.459
NC_035090.1	55747640	.	C	T	.	.	MAF_INRAE=40.506;MAF_USDA=25.294
NC_035090.1	55747732	.	A	C	.	.	MAF_INRAE=37.342;MAF_USDA=17.059
NC_035090.1	55747768	.	A	C	.	.	MAF_INRAE=43.671;MAF_USDA=30.0
NC_035090.1	55747791	.	A	C	.	.	MAF_USDA=1.639
NC_035090.1	55747792	.	T	C	.	.	MAF_USDA=1.639
NC_035090.1	55747794	.	G	T	.	.	MAF_INRAE=49.367;MAF_USDA=27.647
NC_035090.1	55747823	.	C	T	.	.	MAF_INRAE=8.333
NC_035090.1	55747835	.	G	A	.	.	MAF_USDA=1.639
NC_035090.1	55747841	.	G	A	.	.	MAF_INRAE=37.342;MAF_USDA=21.765
NC_035090.1	55747851	.	G	T	.	.	MAF_INRAE=5.696;MAF_USDA=8.824
NC_035090.1	55747852	.	T	G	.	.	MAF_INRAE=43.333;MAF_USDA=30.588
NC_035090.1	55747874	.	C	A	.	.	MAF_INRAE=37.342;MAF_USDA=21.765
NC_035090.1	55747875	.	T	C	.	.	MAF_INRAE=39.167;MAF_USDA=21.765
NC_035090.1	55747930	.	A	C	.	.	MAF_INRAE=4.167;MAF_USDA=2.353
NC_035090.1	55748036	.	C	T	.	.	MAF_USDA=3.279
NC_035090.1	55748059	.	G	A	.	.	MAF_USDA=1.639
NC_035090.1	55748083	.	A	T	.	.	MAF_INRAE=1.667
NC_035090.1	55748086	.	A	T	.	.	MAF_INRAE=4.167;MAF_USDA=1.176
NC_035090.1	55748099	.	T	C	.	.	MAF_INRAE=44.937;MAF_USDA=31.765
NC_035090.1	55748173	.	T	C	.	.	MAF_INRAE=37.342;MAF_USDA=21.429
NC_035090.1	55748236	.	T	C	.	.	MAF_INRAE=37.342;MAF_USDA=20.238
NC_035090.1	55748263	.	A	G	.	.	MAF_USDA=4.918
NC_035090.1	55748268	.	A	C	.	.	MAF_INRAE=19.62;MAF_USDA=7.647
NC_035090.1	55748336	.	C	T	.	.	MAF_USDA=2.459
NC_035090.1	55748519	.	G	A	.	.	MAF_USDA=1.639
NC_035090.1	55748713	.	TAAAAAAA	TAAAAAAT	.	.	MAF_USDA=4.167
NC_035090.1	55748858	.	G	A	.	.	MAF_USDA=1.639
NC_035090.1	55748898	.	C	T	.	.	MAF_USDA=1.639
NC_035090.1	55748982	.	T	A	.	.	MAF_INRAE=1.667;MAF_USDA=8.235
NC_035090.1	55749023	.	C	G	.	.	MAF_INRAE=4.167;MAF_USDA=4.706
NC_035090.1	55749066	.	C	T	.	.	MAF_INRAE=1.667;MAF_USDA=8.824
NC_035090.1	55749084	.	A	T	.	.	MAF_USDA=1.639
NC_035090.1	55749088	.	G	T	.	.	MAF_INRAE=1.667;MAF_USDA=8.824
NC_035090.1	55749170	.	T	G	.	.	MAF_INRAE=1.667;MAF_USDA=8.824
NC_035090.1	55749287	.	C	T	.	.	MAF_USDA=2.459
NC_035090.1	55749487	.	C	T	.	.	MAF_INRAE=3.333;MAF_USDA=2.459
NC_035090.1	55749684	.	G	T	.	.	MAF_USDA=2.083
NC_035090.1	55749726	.	G	A	.	.	MAF_USDA=2.353
NC_035090.1	55749729	.	T	G	.	.	MAF_INRAE=1.667;MAF_USDA=8.824
NC_035090.1	55749732	.	A	C	.	.	MAF_USDA=8.235
NC_035090.1	55749756	.	T	C	.	.	MAF_INRAE=1.667;MAF_USDA=8.824
NC_035090.1	55749757	.	G	T	.	.	MAF_USDA=2.459
NC_035090.1	55749760	.	C	T	.	.	MAF_INRAE=1.667;MAF_USDA=5.882
NC_035090.1	55749785	.	T	A	.	.	MAF_INRAE=32.5;MAF_USDA=6.25
NC_035090.1	55749819	.	C	A	.	.	MAF_INRAE=4.167;MAF_USDA=4.118
NC_035090.1	55749820	.	A	T	.	.	MAF_INRAE=4.167;MAF_USDA=4.118
NC_035090.1	55749923	.	A	G	.	.	MAF_USDA=1.639
NC_035090.1	55750077	.	A	T	.	.	MAF_USDA=4.098
NC_035090.1	55750118	.	C	T	.	.	MAF_INRAE=37.975;MAF_USDA=47.647
NC_035090.1	55750122	.	T	A	.	.	MAF_INRAE=1.667;MAF_USDA=9.412
NC_035090.1	55750230	.	A	C	.	.	MAF_INRAE=8.333
NC_035090.1	55750233	.	C	T	.	.	MAF_USDA=3.279
NC_035090.1	55750253	.	A	G	.	.	MAF_USDA=1.639
NC_035090.1	55750258	.	A	C	.	.	MAF_USDA=3.279
NC_035090.1	55750264	.	T	A	.	.	MAF_USDA=9.016
NC_035090.1	55750278	.	G	A	.	.	MAF_USDA=4.098
NC_035090.1	55750352	.	T	C	.	.	MAF_USDA=2.459
NC_035090.1	55750419	.	A	G	.	.	MAF_USDA=8.197
NC_035090.1	55750477	.	G	A	.	.	MAF_INRAE=8.228
NC_035090.1	55750591	.	A	T	.	.	MAF_INRAE=3.333
NC_035090.1	55750631	.	C	A	.	.	MAF_INRAE=47.368
NC_035090.1	55750684	.	C	A	.	.	MAF_USDA=6.557
NC_035090.1	55750697	.	A	G	.	.	MAF_INRAE=49.367;MAF_USDA=32.941
NC_035090.1	55750759	.	T	A	.	.	MAF_USDA=2.459
NC_035090.1	55750766	.	T	C	.	.	MAF_INRAE=43.671;MAF_USDA=35.882
NC_035090.1	55750836	.	C	A	.	.	MAF_USDA=1.639
NC_035090.1	55750848	.	C	A	.	.	MAF_USDA=1.639
NC_035090.1	55750858	.	G	T	.	.	MAF_USDA=1.639
NC_035090.1	55750898	.	C	T	.	.	MAF_USDA=11.176
NC_035090.1	55750910	.	T	C	.	.	MAF_USDA=16.667
NC_035090.1	55750939	.	C	T	.	.	MAF_USDA=1.667
NC_035090.1	55751060	.	C	T	.	.	MAF_INRAE=2.532;MAF_USDA=13.529
NC_035090.1	55751065	.	C	T	.	.	MAF_INRAE=37.342;MAF_USDA=10.588
NC_035090.1	55751131	.	A	G	.	.	MAF_USDA=4.918
NC_035090.1	55751206	.	T	C	.	.	MAF_INRAE=19.62;MAF_USDA=8.235
NC_035090.1	55751435	.	C	T	.	.	MAF_USDA=4.098
NC_035090.1	55751487	.	T	C	.	.	MAF_INRAE=48.734;MAF_USDA=34.118
NC_035090.1	55751490	.	G	T	.	.	MAF_INRAE=49.167;MAF_USDA=34.118
NC_035090.1	55751497	.	A	G	.	.	MAF_INRAE=48.734;MAF_USDA=33.529
NC_035090.1	55751627	.	A	T	.	.	MAF_INRAE=31.013;MAF_USDA=5.882
NC_035090.1	55751660	.	A	T	.	.	MAF_USDA=8.333
NC_035090.1	55751661	.	G	T	.	.	MAF_USDA=8.333
NC_035090.1	55751688	.	G	T	.	.	MAF_USDA=1.639
NC_035090.1	55751759	.	C	T	.	.	MAF_USDA=5.294
NC_035090.1	55751801	.	G	C	.	.	MAF_INRAE=8.333
NC_035090.1	55751810	.	T	C	.	.	MAF_INRAE=4.167;MAF_USDA=12.353
NC_035090.1	55751857	.	A	T	.	.	MAF_INRAE=29.167
NC_035090.1	55751932	.	A	C	.	.	MAF_INRAE=22.785;MAF_USDA=10.0
NC_035090.1	55752094	.	G	A	.	.	MAF_USDA=4.098
NC_035090.1	55752100	.	C	A	.	.	MAF_USDA=2.941
NC_035090.1	55752130	.	A	G	.	.	MAF_USDA=1.639
NC_035090.1	55752219	.	G	T	.	.	MAF_USDA=1.667
NC_035090.1	55752368	.	C	G	.	.	MAF_INRAE=2.532;MAF_USDA=13.529
NC_035090.1	55752421	.	G	A	.	.	MAF_INRAE=6.329;MAF_USDA=14.706
NC_035090.1	55752436	.	C	T	.	.	MAF_USDA=10.0
NC_035090.1	55752577	.	A	C	.	.	MAF_INRAE=5.0;MAF_USDA=4.706
NC_035090.1	55752658	.	C	A	.	.	MAF_USDA=4.918
NC_035090.1	55752691	.	G	A	.	.	MAF_INRAE=31.667
NC_035090.1	55752714	.	G	A	.	.	MAF_INRAE=21.667
NC_035090.1	55752763	.	C	T	.	.	MAF_INRAE=39.167
NC_035090.1	55752767	.	G	C	.	.	MAF_INRAE=39.167
NC_035090.1	55752776	.	A	G	.	.	MAF_INRAE=38.333
NC_035090.1	55752777	.	C	G	.	.	MAF_INRAE=38.333
NC_035090.1	55752822	.	C	T	.	.	MAF_USDA=39.583
NC_035090.1	55752831	.	A	G	.	.	MAF_USDA=36.471
NC_035090.1	55752833	.	T	A	.	.	MAF_USDA=15.294
NC_035090.1	55752836	.	G	T	.	.	MAF_USDA=17.213
NC_035090.1	55752837	.	A	C	.	.	MAF_USDA=15.574
NC_035090.1	55752841	.	C	A	.	.	MAF_USDA=1.639
NC_035090.1	55752842	.	A	T	.	.	MAF_USDA=1.639
NC_035090.1	55752844	.	C	T	.	.	MAF_INRAE=5.833
NC_035090.1	55752845	.	A	G	.	.	MAF_USDA=1.639
NC_035090.1	55752850	.	T	C	.	.	MAF_INRAE=34.167
NC_035090.1	55752858	.	C	G	.	.	MAF_INRAE=37.5
NC_035090.1	55752861	.	T	G	.	.	MAF_INRAE=41.667
NC_035090.1	55752865	.	G	A	.	.	MAF_USDA=4.098
NC_035090.1	55752866	.	C	T	.	.	MAF_INRAE=1.899;MAF_USDA=3.279
NC_035090.1	55752867	.	C	A	.	.	MAF_INRAE=42.5
NC_035090.1	55752875	.	G	T	.	.	MAF_INRAE=41.667
NC_035090.1	55752877	.	T	C	.	.	MAF_INRAE=41.667
NC_035090.1	55752878	.	G	C	.	.	MAF_INRAE=41.667
NC_035090.1	55752883	.	A	C	.	.	MAF_INRAE=10.0;MAF_USDA=17.213
NC_035090.1	55752919	.	A	G	.	.	MAF_INRAE=42.5
NC_035090.1	55752926	.	A	G	.	.	MAF_INRAE=42.5
NC_035090.1	55752943	.	A	G	.	.	MAF_INRAE=42.5
NC_035090.1	55752945	.	T	A	.	.	MAF_INRAE=42.5
NC_035090.1	55752956	.	A	G	.	.	MAF_INRAE=15.833
NC_035090.1	55752959	.	A	G	.	.	MAF_INRAE=15.833
NC_035090.1	55753019	.	C	T	.	.	MAF_INRAE=42.5
NC_035090.1	55753031	.	C	T	.	.	MAF_INRAE=43.333
NC_035090.1	55753067	.	T	C	.	.	MAF_INRAE=45.833
NC_035090.1	55753068	.	A	G	.	.	MAF_INRAE=47.5
NC_035090.1	55753076	.	A	G	.	.	MAF_INRAE=45.0
NC_035090.1	55753079	.	C	A	.	.	MAF_INRAE=44.167
NC_035090.1	55753088	.	T	G	.	.	MAF_USDA=14.583
NC_035090.1	55753142	.	C	T	.	.	MAF_INRAE=46.667
NC_035090.1	55753147	.	T	G	.	.	MAF_INRAE=46.667
NC_035090.1	55753167	.	A	C	.	.	MAF_INRAE=5.0
NC_035090.1	55753184	.	T	C	.	.	MAF_INRAE=5.0
NC_035090.1	55753198	.	A	T	.	.	MAF_INRAE=8.333
NC_035090.1	55753200	.	G	C	.	.	MAF_INRAE=10.0
NC_035090.1	55753225	.	G	T	.	.	MAF_USDA=2.459
NC_035090.1	55753227	.	T	A	.	.	MAF_INRAE=40.0
NC_035090.1	55753238	.	G	A	.	.	MAF_INRAE=45.833
NC_035090.1	55753240	.	T	G	.	.	MAF_INRAE=45.833
NC_035090.1	55753241	.	G	A	.	.	MAF_INRAE=45.833
NC_035090.1	55753251	.	T	C	.	.	MAF_INRAE=43.333
NC_035090.1	55753261	.	A	G	.	.	MAF_INRAE=40.0
NC_035090.1	55753277	.	C	T	.	.	MAF_INRAE=7.5
NC_035090.1	55753286	.	A	T	.	.	MAF_INRAE=14.167;MAF_USDA=15.294
NC_035090.1	55753290	.	C	T	.	.	MAF_INRAE=10.833
NC_035090.1	55753291	.	T	G	.	.	MAF_INRAE=12.5;MAF_USDA=16.393
NC_035090.1	55753299	.	A	C	.	.	MAF_INRAE=1.667
NC_035090.1	55753307	.	A	G	.	.	MAF_USDA=1.639
NC_035090.1	55753310	.	G	A	.	.	MAF_INRAE=3.797;MAF_USDA=30.0
NC_035090.1	55753343	.	A	G	.	.	MAF_INRAE=6.329;MAF_USDA=1.176
NC_035090.1	55753366	.	A	T	.	.	MAF_INRAE=2.532;MAF_USDA=12.941
NC_035090.1	55753441	.	A	T	.	.	MAF_USDA=1.667
NC_035090.1	55753460	.	T	G	.	.	MAF_USDA=1.667
NC_035090.1	55753472	.	G	A	.	.	MAF_USDA=3.333
NC_035090.1	55753523	.	T	A	.	.	MAF_USDA=5.738
NC_035090.1	55753631	.	A	T	.	.	MAF_USDA=1.639
NC_035090.1	55753679	.	G	T	.	.	MAF_USDA=17.213
NC_035090.1	55753714	.	G	C	.	.	MAF_USDA=9.836
NC_035090.1	55753761	.	T	A	.	.	MAF_INRAE=6.329;MAF_USDA=1.176
NC_035090.1	55753781	.	C	A	.	.	MAF_INRAE=3.797;MAF_USDA=13.529
NC_035090.1	55753853	.	G	A	.	.	MAF_USDA=13.529
NC_035090.1	55753854	.	C	T	.	.	MAF_USDA=13.529
NC_035090.1	55753933	.	G	A	.	.	MAF_USDA=1.639
NC_035090.1	55753983	.	G	T	.	.	MAF_USDA=4.118
NC_035090.1	55753989	.	A	G	.	.	MAF_USDA=12.353
NC_035090.1	55754027	.	G	T	.	.	MAF_USDA=3.279
NC_035090.1	55754036	.	A	G	.	.	MAF_USDA=24.59
NC_035090.1	55754077	.	G	T	.	.	MAF_USDA=4.918
NC_035090.1	55754186	.	G	T	.	.	MAF_USDA=1.639
NC_035090.1	55754426	.	T	C	.	.	MAF_USDA=10.0
NC_035090.1	55754487	.	T	G	.	.	MAF_USDA=2.459
NC_035090.1	55754488	.	C	T	.	.	MAF_USDA=2.459
NC_035090.1	55754561	.	T	G	.	.	MAF_INRAE=3.797;MAF_USDA=18.824
NC_035090.1	55754616	.	T	G	.	.	MAF_INRAE=6.329;MAF_USDA=1.176
NC_035090.1	55754631	.	C	T	.	.	MAF_USDA=5.294
NC_035090.1	55754659	.	T	G	.	.	MAF_USDA=1.639
NC_035090.1	55754662	.	C	T	.	.	MAF_INRAE=8.333;MAF_USDA=9.836
NC_035090.1	55754688	.	G	T	.	.	MAF_INRAE=6.329;MAF_USDA=1.765
NC_035090.1	55754725	.	T	C	.	.	MAF_INRAE=3.797;MAF_USDA=20.0
NC_035090.1	55754765	.	C	A	.	.	MAF_USDA=3.279
NC_035090.1	55754771	.	A	T	.	.	MAF_INRAE=8.228
NC_035090.1	55754798	.	A	G	.	.	MAF_INRAE=6.329;MAF_USDA=7.647
NC_035090.1	55754809	.	C	A	.	.	MAF_INRAE=4.167;MAF_USDA=1.765
NC_035090.1	55754900	.	G	A	.	.	MAF_INRAE=7.595;MAF_USDA=12.353
NC_035090.1	55754913	.	G	T	.	.	MAF_INRAE=16.456;MAF_USDA=40.588
NC_035090.1	55754918	.	G	A	.	.	MAF_INRAE=16.456;MAF_USDA=49.412
NC_035090.1	55754949	.	T	G	.	.	MAF_USDA=4.918
NC_035090.1	55754962	.	A	T	.	.	MAF_USDA=4.918
NC_035090.1	55754978	.	T	G	.	.	MAF_USDA=1.639
NC_035090.1	55754997	.	C	T	.	.	MAF_USDA=1.639
NC_035090.1	55755014	.	A	T	.	.	MAF_USDA=5.294
NC_035090.1	55755069	.	A	C	.	.	MAF_INRAE=1.667;MAF_USDA=35.417
NC_035090.1	55755101	.	A	T	.	.	MAF_INRAE=8.333
NC_035090.1	55755116	.	G	A	.	.	MAF_INRAE=2.532;MAF_USDA=17.059
NC_035090.1	55755117	.	T	C	.	.	MAF_INRAE=1.667;MAF_USDA=13.529
NC_035090.1	55755124	.	T	C	.	.	MAF_INRAE=1.667;MAF_USDA=23.77
NC_035090.1	55755133	.	T	G	.	.	MAF_INRAE=1.667;MAF_USDA=24.59
NC_035090.1	55755136	.	C	T	.	.	MAF_USDA=9.836
NC_035090.1	55755199	.	A	T	.	.	MAF_INRAE=7.595;MAF_USDA=38.824
NC_035090.1	55755242	.	T	A	.	.	MAF_INRAE=8.333;MAF_USDA=9.836
NC_035090.1	55755318	.	G	A	.	.	MAF_INRAE=10.127;MAF_USDA=48.235
NC_035090.1	55755395	.	A	T	.	.	MAF_INRAE=10.127;MAF_USDA=47.647
NC_035090.1	55755422	.	T	C	.	.	MAF_INRAE=16.456;MAF_USDA=39.412
NC_035090.1	55755427	.	T	G	.	.	MAF_USDA=1.639
NC_035090.1	55755973	.	T	A	.	.	MAF_INRAE=5.0
NC_035090.1	55755976	.	C	G	.	.	MAF_INRAE=5.0
NC_035090.1	55755983	.	G	T	.	.	MAF_USDA=1.667
NC_035090.1	55756083	.	C	T	.	.	MAF_USDA=3.279
NC_035090.1	55756090	.	C	T	.	.	MAF_USDA=1.639
NC_035090.1	55756161	.	T	G	.	.	MAF_USDA=1.639
NC_035090.1	55756333	.	T	C	.	.	MAF_USDA=2.941
NC_035090.1	55756350	.	C	A	.	.	MAF_INRAE=1.667
NC_035090.1	55756620	.	C	T	.	.	MAF_INRAE=31.013
NC_035090.1	55756648	.	G	A	.	.	MAF_INRAE=2.532;MAF_USDA=17.647
NC_035090.1	55756659	.	C	T	.	.	MAF_INRAE=9.494;MAF_USDA=22.941
NC_035090.1	55756661	.	T	A	.	.	MAF_INRAE=8.228
NC_035090.1	55756671	.	G	T	.	.	MAF_USDA=2.459
NC_035090.1	55756673	.	C	T	.	.	MAF_INRAE=18.987;MAF_USDA=35.882
NC_035090.1	55756704	.	G	A	.	.	MAF_USDA=8.824
NC_035090.1	55756705	.	C	A	.	.	MAF_USDA=8.824
NC_035090.1	55756759	.	C	A	.	.	MAF_INRAE=8.333;MAF_USDA=14.754
NC_035090.1	55756776	.	G	A	.	.	MAF_USDA=10.656
NC_035090.1	55756780	.	A	T	.	.	MAF_USDA=1.639
NC_035090.1	55756823	.	T	C	.	.	MAF_USDA=4.098
NC_035090.1	55756991	.	G	T	.	.	MAF_INRAE=19.62;MAF_USDA=27.647
NC_035090.1	55757009	.	C	T	.	.	MAF_USDA=12.295
NC_035090.1	55757110	.	T	A	.	.	MAF_INRAE=7.595;MAF_USDA=29.412
NC_035090.1	55757140	.	T	C	.	.	MAF_INRAE=1.667
NC_035090.1	55757158	.	A	G	.	.	MAF_INRAE=8.333;MAF_USDA=13.115
NC_035090.1	55757203	.	A	T	.	.	MAF_USDA=10.656
NC_035090.1	55757378	.	C	T	.	.	MAF_USDA=2.459
NC_035090.1	55757427	.	T	C	.	.	MAF_USDA=9.836
NC_035090.1	55757440	.	A	G	.	.	MAF_USDA=1.639
NC_035090.1	55757444	.	T	A	.	.	MAF_INRAE=30.38;MAF_USDA=1.639
NC_035090.1	55757481	.	A	T	.	.	MAF_USDA=5.882
NC_035090.1	55757702	.	G	T	.	.	MAF_INRAE=6.329;MAF_USDA=3.279
NC_035090.1	55757775	.	A	G	.	.	MAF_INRAE=4.167;MAF_USDA=24.706
NC_035090.1	55757777	.	G	A	.	.	MAF_USDA=4.098
NC_035090.1	55757859	.	A	C	.	.	MAF_USDA=4.918
NC_035090.1	55757937	.	G	A	.	.	MAF_USDA=1.639
NC_035090.1	55757946	.	A	G	.	.	MAF_INRAE=12.658;MAF_USDA=10.588
NC_035090.1	55757967	.	A	G	.	.	MAF_INRAE=6.329
NC_035090.1	55758050	.	T	C	.	.	MAF_USDA=4.706
NC_035090.1	55758093	.	C	A	.	.	MAF_INRAE=8.333
NC_035090.1	55758123	.	G	T	.	.	MAF_INRAE=23.418;MAF_USDA=11.176
NC_035090.1	55758135	.	C	T	.	.	MAF_INRAE=5.833
NC_035090.1	55758177	.	G	T	.	.	MAF_USDA=5.738
NC_035090.1	55758381	.	G	A	.	.	MAF_INRAE=8.333
NC_035090.1	55758407	.	C	A	.	.	MAF_USDA=28.235
NC_035090.1	55758428	.	C	T	.	.	MAF_INRAE=12.025;MAF_USDA=15.574
NC_035090.1	55758658	.	C	T	.	.	MAF_USDA=8.197
NC_035090.1	55758663	.	C	T	.	.	MAF_INRAE=15.823;MAF_USDA=38.824
NC_035090.1	55758794	.	G	A	.	.	MAF_USDA=25.294
NC_035090.1	55758926	.	A	G	.	.	MAF_USDA=3.279
NC_035090.1	55758949	.	A	G	.	.	MAF_INRAE=45.57;MAF_USDA=30.0
NC_035090.1	55758972	.	C	T	.	.	MAF_INRAE=8.333;MAF_USDA=44.118
NC_035090.1	55758990	.	C	A	.	.	MAF_USDA=1.639
NC_035090.1	55759029	.	T	A	.	.	MAF_INRAE=6.329
NC_035090.1	55759036	.	G	A	.	.	MAF_INRAE=8.333;MAF_USDA=30.0
NC_035090.1	55759056	.	T	C	.	.	MAF_USDA=3.279
NC_035090.1	55759141	.	G	T	.	.	MAF_USDA=8.197
NC_035090.1	55759149	.	T	C	.	.	MAF_INRAE=22.785;MAF_USDA=10.588
NC_035090.1	55759150	.	T	A	.	.	MAF_INRAE=39.241;MAF_USDA=21.176
NC_035090.1	55759151	.	C	T	.	.	MAF_INRAE=27.5;MAF_USDA=48.824
NC_035090.1	55759226	.	G	T	.	.	MAF_USDA=4.918
NC_035090.1	55759231	.	A	C	.	.	MAF_USDA=14.118
NC_035090.1	55759314	.	G	A	.	.	MAF_INRAE=6.329;MAF_USDA=5.882
NC_035090.1	55759326	.	A	C	.	.	MAF_USDA=4.918
NC_035090.1	55759342	.	C	A	.	.	MAF_USDA=4.918
NC_035090.1	55759389	.	G	A	.	.	MAF_INRAE=6.329
NC_035090.1	55759454	.	C	T	.	.	MAF_USDA=2.459
NC_035090.1	55759558	.	T	C	.	.	MAF_USDA=3.279
NC_035090.1	55759578	.	G	A	.	.	MAF_USDA=4.918
NC_035090.1	55759745	.	A	T	.	.	MAF_INRAE=6.329
NC_035090.1	55759850	.	G	A	.	.	MAF_USDA=5.738
NC_035090.1	55759877	.	G	A	.	.	MAF_USDA=7.377
NC_035090.1	55759885	.	C	A	.	.	MAF_USDA=1.639
NC_035090.1	55759903	.	T	C	.	.	MAF_INRAE=29.747;MAF_USDA=38.235
NC_035090.1	55759916	.	T	A	.	.	MAF_USDA=4.918
NC_035090.1	55760033	.	T	G	.	.	MAF_USDA=23.529
NC_035090.1	55760043	.	C	T	.	.	MAF_INRAE=8.333
NC_035090.1	55760051	.	A	G	.	.	MAF_INRAE=38.608;MAF_USDA=21.176
NC_035090.1	55760150	.	G	T	.	.	MAF_USDA=1.639
```
