## Supplemental Data 1 for "Development of a high-density 665 K SNP array for rainbow trout genome-wide genotyping": INRAE_USDA_MAF1.vcf (part 303 of 1714)

```
NC_035090.1	55760172	.	T	C	.	.	MAF_INRAE=17.089;MAF_USDA=11.765
NC_035090.1	55760175	.	G	C	.	.	MAF_USDA=2.459
NC_035090.1	55760213	.	G	T	.	.	MAF_INRAE=29.114;MAF_USDA=36.471
NC_035090.1	55760225	.	A	G	.	.	MAF_INRAE=6.329
NC_035090.1	55760240	.	G	T	.	.	MAF_INRAE=8.333;MAF_USDA=24.706
NC_035090.1	55760284	.	G	T	.	.	MAF_INRAE=8.333
NC_035090.1	55760303	.	A	T	.	.	MAF_INRAE=39.241;MAF_USDA=21.765
NC_035090.1	55760339	.	G	C	.	.	MAF_INRAE=6.329;MAF_USDA=12.353
NC_035090.1	55760415	.	G	T	.	.	MAF_USDA=1.639
NC_035090.1	55760420	.	G	A	.	.	MAF_USDA=2.083
NC_035090.1	55760653	.	T	C	.	.	MAF_INRAE=4.167;MAF_USDA=4.098
NC_035090.1	55760725	.	C	T	.	.	MAF_INRAE=29.114;MAF_USDA=35.294
NC_035090.1	55760779	.	G	T	.	.	MAF_INRAE=3.797;MAF_USDA=6.557
NC_035090.1	55760815	.	C	A	.	.	MAF_INRAE=23.418;MAF_USDA=18.824
NC_035090.1	55760830	.	A	G	.	.	MAF_INRAE=39.241;MAF_USDA=21.765
NC_035090.1	55760891	.	G	C	.	.	MAF_USDA=6.471
NC_035090.1	55760914	.	A	T	.	.	MAF_INRAE=23.418;MAF_USDA=10.588
NC_035090.1	55761000	.	C	T	.	.	MAF_INRAE=29.747;MAF_USDA=17.647
NC_035090.1	55761101	.	G	A	.	.	MAF_USDA=2.459
NC_035090.1	55761157	.	T	A	.	.	MAF_USDA=5.738
NC_035090.1	55761161	.	C	T	.	.	MAF_USDA=6.471
NC_035090.1	55761170	.	G	A	.	.	MAF_INRAE=45.57;MAF_USDA=18.824
NC_035090.1	55761229	.	A	C	.	.	MAF_USDA=31.25
NC_035090.1	55761243	.	T	C	.	.	MAF_INRAE=4.167;MAF_USDA=4.706
NC_035090.1	55761299	.	G	T	.	.	MAF_INRAE=25.949;MAF_USDA=17.059
NC_035090.1	55761320	.	T	A	.	.	MAF_INRAE=29.747;MAF_USDA=18.235
NC_035090.1	55761370	.	T	C	.	.	MAF_INRAE=9.494;MAF_USDA=13.529
NC_035090.1	55761457	.	G	T	.	.	MAF_USDA=2.459
NC_035090.1	55761565	.	G	T	.	.	MAF_USDA=1.639
NC_035090.1	55761642	.	C	A	.	.	MAF_USDA=1.639
NC_035090.1	55761645	.	T	A	.	.	MAF_INRAE=25.949;MAF_USDA=12.5
NC_035090.1	55761697	.	G	A	.	.	MAF_INRAE=8.333;MAF_USDA=28.824
NC_035090.1	55761760	.	C	T	.	.	MAF_INRAE=6.329;MAF_USDA=5.882
NC_035090.1	55761764	.	T	C	.	.	MAF_USDA=7.647
NC_035090.1	55761831	.	T	C	.	.	MAF_USDA=1.639
NC_035090.1	55761844	.	T	C	.	.	MAF_INRAE=7.5
NC_035090.1	55761863	.	G	A	.	.	MAF_USDA=1.639
NC_035090.1	55761909	.	C	A	.	.	MAF_USDA=2.083
NC_035090.1	55761910	.	C	A	.	.	MAF_USDA=7.377
NC_035090.1	55762034	.	C	T	.	.	MAF_INRAE=8.333
NC_035090.1	55762038	.	G	T	.	.	MAF_INRAE=29.747;MAF_USDA=47.059
NC_035090.1	55762197	.	A	G	.	.	MAF_INRAE=8.333
NC_035090.1	55762258	.	T	A	.	.	MAF_USDA=1.639
NC_035090.1	55762263	.	C	T	.	.	MAF_INRAE=8.228
NC_035090.1	55762291	.	T	G	.	.	MAF_USDA=1.639
NC_035090.1	55762390	.	C	T	.	.	MAF_INRAE=12.658;MAF_USDA=28.235
NC_035090.1	55762416	.	G	A	.	.	MAF_USDA=3.279
NC_035090.1	55762438	.	T	C	.	.	MAF_USDA=1.639
NC_035090.1	55762447	.	A	G	.	.	MAF_INRAE=12.658;MAF_USDA=10.0
NC_035090.1	55762478	.	A	G	.	.	MAF_INRAE=15.823;MAF_USDA=24.118
NC_035090.1	55762486	.	G	T	.	.	MAF_INRAE=15.823;MAF_USDA=35.882
NC_035090.1	55762522	.	T	A	.	.	MAF_INRAE=15.823;MAF_USDA=38.235
NC_035090.1	55762582	.	C	T	.	.	MAF_INRAE=9.494;MAF_USDA=13.529
NC_035090.1	55762593	.	G	A	.	.	MAF_USDA=7.377
NC_035090.1	55762613	.	C	T	.	.	MAF_USDA=1.639
NC_035090.1	55762819	.	G	T	.	.	MAF_INRAE=6.329;MAF_USDA=5.085
NC_035090.1	55762953	.	C	A	.	.	MAF_USDA=1.639
NC_035090.1	55763459	.	T	C	.	.	MAF_USDA=2.083
NC_035090.1	55763526	.	A	G	.	.	MAF_INRAE=6.329;MAF_USDA=4.706
NC_035090.1	55763604	.	T	C	.	.	MAF_USDA=1.639
NC_035090.1	55763741	.	A	C	.	.	MAF_INRAE=32.911;MAF_USDA=35.882
NC_035090.1	55763771	.	A	T	.	.	MAF_INRAE=6.329
NC_035090.1	55763799	.	C	G	.	.	MAF_USDA=1.639
NC_035090.1	55763962	.	G	T	.	.	MAF_INRAE=22.152;MAF_USDA=10.588
NC_035090.1	55763997	.	G	A	.	.	MAF_INRAE=6.329
NC_035090.1	55764267	.	G	T	.	.	MAF_INRAE=6.329
NC_035090.1	55764441	.	C	A	.	.	MAF_USDA=15.882
NC_035090.1	55764455	.	C	A	.	.	MAF_INRAE=8.333;MAF_USDA=15.882
NC_035090.1	55764581	.	C	T	.	.	MAF_USDA=9.412
NC_035090.1	55764640	.	G	A	.	.	MAF_USDA=4.918
NC_035090.1	55764705	.	A	C	.	.	MAF_INRAE=4.167;MAF_USDA=4.118
NC_035090.1	55764714	.	T	G	.	.	MAF_USDA=26.471
NC_035090.1	55764724	.	C	G	.	.	MAF_INRAE=6.329
NC_035090.1	55764762	.	G	C	.	.	MAF_INRAE=27.848;MAF_USDA=40.588
NC_035090.1	55764801	.	A	T	.	.	MAF_INRAE=6.329;MAF_USDA=8.824
NC_035090.1	55764823	.	T	C	.	.	MAF_INRAE=5.696
NC_035090.1	55764881	.	A	C	.	.	MAF_USDA=3.279
NC_035090.1	55764925	.	C	T	.	.	MAF_INRAE=3.797;MAF_USDA=14.118
NC_035090.1	55764936	.	G	T	.	.	MAF_USDA=1.639
NC_035090.1	55764955	.	C	T	.	.	MAF_INRAE=8.333;MAF_USDA=14.583
NC_035090.1	55765020	.	T	A	.	.	MAF_INRAE=6.329
NC_035090.1	55765052	.	C	A	.	.	MAF_INRAE=8.333;MAF_USDA=12.941
NC_035090.1	55765233	.	C	A	.	.	MAF_INRAE=8.333;MAF_USDA=13.529
NC_035090.1	55765238	.	G	T	.	.	MAF_USDA=9.412
NC_035090.1	55765241	.	G	A	.	.	MAF_INRAE=15.823;MAF_USDA=50.0
NC_035090.1	55765256	.	G	A	.	.	MAF_USDA=2.459
NC_035090.1	55765329	.	T	A	.	.	MAF_INRAE=27.848;MAF_USDA=6.818
NC_035090.1	55765340	.	T	G	.	.	MAF_USDA=28.313
NC_035090.1	55765354	.	A	C	.	.	MAF_USDA=4.237
NC_035090.1	55765512	.	C	T	.	.	MAF_INRAE=8.861
NC_035090.1	55765661	.	A	T	.	.	MAF_USDA=4.167
NC_035090.1	55765741	.	C	T	.	.	MAF_USDA=4.098
NC_035090.1	55765784	.	G	C	.	.	MAF_INRAE=3.797;MAF_USDA=14.118
NC_035090.1	55765787	.	G	A	.	.	MAF_USDA=2.459
NC_035090.1	55765788	.	T	A	.	.	MAF_INRAE=3.333;MAF_USDA=14.706
NC_035090.1	55765842	.	A	C	.	.	MAF_INRAE=3.797;MAF_USDA=14.706
NC_035090.1	55765851	.	T	G	.	.	MAF_USDA=18.235
NC_035090.1	55765968	.	G	T	.	.	MAF_USDA=18.235
NC_035090.1	55765977	.	T	G	.	.	MAF_INRAE=3.797;MAF_USDA=37.059
NC_035090.1	55766118	.	A	C	.	.	MAF_INRAE=3.797;MAF_USDA=12.353
NC_035090.1	55766120	.	T	A	.	.	MAF_INRAE=30.0
NC_035090.1	55766130	.	T	C	.	.	MAF_INRAE=5.696
NC_035090.1	55766164	.	T	C	.	.	MAF_INRAE=16.667;MAF_USDA=49.412
NC_035090.1	55766171	.	C	T	.	.	MAF_USDA=4.918
NC_035090.1	55766271	.	G	T	.	.	MAF_USDA=11.475
NC_035090.1	55766449	.	T	G	.	.	MAF_INRAE=8.333;MAF_USDA=10.0
NC_035090.1	55766461	.	C	A	.	.	MAF_INRAE=10.127;MAF_USDA=48.235
NC_035090.1	55766485	.	C	G	.	.	MAF_USDA=1.639
NC_035090.1	55766509	.	C	T	.	.	MAF_INRAE=3.797;MAF_USDA=14.118
NC_035090.1	55766534	.	G	A	.	.	MAF_USDA=1.639
NC_035090.1	55766589	.	G	A	.	.	MAF_INRAE=6.329
NC_035090.1	55766685	.	A	G	.	.	MAF_INRAE=4.167;MAF_USDA=11.765
NC_035090.1	55766857	.	T	G	.	.	MAF_USDA=14.118
NC_035090.1	55766883	.	A	G	.	.	MAF_INRAE=17.089;MAF_USDA=22.941
NC_035090.1	55766893	.	A	C	.	.	MAF_INRAE=27.5
NC_035090.1	55766983	.	A	T	.	.	MAF_INRAE=5.263
NC_035090.1	55767055	.	A	C	.	.	MAF_INRAE=43.333
NC_035090.1	55767067	.	T	A	.	.	MAF_INRAE=6.329;MAF_USDA=43.529
NC_035090.1	55767070	.	G	T	.	.	MAF_INRAE=6.667;MAF_USDA=43.529
NC_035090.1	55767111	.	G	A	.	.	MAF_INRAE=3.797;MAF_USDA=11.176
NC_035090.1	55767132	.	G	T	.	.	MAF_INRAE=6.962;MAF_USDA=42.941
NC_035090.1	55767161	.	G	A	.	.	MAF_USDA=1.639
NC_035090.1	55767177	.	C	A	.	.	MAF_INRAE=6.329;MAF_USDA=5.882
NC_035090.1	55767281	.	A	G	.	.	MAF_INRAE=6.329;MAF_USDA=41.176
NC_035090.1	55767348	.	C	A	.	.	MAF_INRAE=3.797;MAF_USDA=30.952
NC_035090.1	55767438	.	G	T	.	.	MAF_USDA=4.098
NC_035090.1	55767514	.	A	G	.	.	MAF_USDA=33.333
NC_035090.1	55767515	.	T	A	.	.	MAF_USDA=33.333
NC_035090.1	55767565	.	G	A	.	.	MAF_USDA=4.918
NC_035090.1	55767617	.	T	G	.	.	MAF_USDA=2.459
NC_035090.1	55767626	.	T	C	.	.	MAF_USDA=2.459
NC_035090.1	55767763	.	A	G	.	.	MAF_USDA=11.905
NC_035090.1	55767774	.	A	C	.	.	MAF_USDA=3.333
NC_035090.1	55767777	.	T	G	.	.	MAF_USDA=1.667
NC_035090.1	55767779	.	C	T	.	.	MAF_USDA=1.667
NC_035090.1	55767830	.	T	G	.	.	MAF_USDA=1.667
NC_035090.1	55767831	.	T	C	.	.	MAF_USDA=1.667
NC_035090.1	55767887	.	C	T	.	.	MAF_USDA=8.824
NC_035090.1	55767888	.	A	G	.	.	MAF_USDA=8.824
NC_035090.1	55767896	.	T	A	.	.	MAF_USDA=13.529
NC_035090.1	55767898	.	A	G	.	.	MAF_USDA=4.098
NC_035090.1	55767899	.	C	T	.	.	MAF_USDA=10.588
NC_035090.1	55767900	.	G	T	.	.	MAF_USDA=20.833
NC_035090.1	55767906	.	G	C	.	.	MAF_USDA=8.235
NC_035090.1	55767909	.	C	T	.	.	MAF_USDA=22.917
NC_035090.1	55767912	.	A	G	.	.	MAF_USDA=20.833
NC_035090.1	55767914	.	A	T	.	.	MAF_USDA=20.833
NC_035090.1	55767919	.	A	G	.	.	MAF_USDA=18.75
NC_035090.1	55767922	.	A	T	.	.	MAF_USDA=9.412
NC_035090.1	55767923	.	A	C	.	.	MAF_USDA=20.833
NC_035090.1	55767925	.	A	T	.	.	MAF_USDA=14.583
NC_035090.1	55767928	.	C	T	.	.	MAF_USDA=3.279
NC_035090.1	55767930	.	C	G	.	.	MAF_USDA=12.5
NC_035090.1	55767990	.	G	A	.	.	MAF_USDA=14.706
NC_035090.1	55768060	.	C	G	.	.	MAF_USDA=1.639
NC_035090.1	55768113	.	C	A	.	.	MAF_USDA=27.083
NC_035090.1	55768114	.	G	C	.	.	MAF_USDA=22.917
NC_035090.1	55768117	.	C	T	.	.	MAF_USDA=18.75
NC_035090.1	55768122	.	A	T	.	.	MAF_USDA=20.833
NC_035090.1	55768126	.	G	A,T	.	.	MAF_INRAE=6.329;MAF_USDA=18.75
NC_035090.1	55768129	.	G	C	.	.	MAF_USDA=25.0
NC_035090.1	55768130	.	A	T	.	.	MAF_USDA=20.833
NC_035090.1	55768138	.	C	G	.	.	MAF_USDA=16.667
NC_035090.1	55768154	.	T	A	.	.	MAF_USDA=10.0
NC_035090.1	55768160	.	T	G	.	.	MAF_USDA=8.824
NC_035090.1	55768214	.	A	C	.	.	MAF_USDA=2.459
NC_035090.1	55768248	.	C	T	.	.	MAF_USDA=9.412
NC_035090.1	55768282	.	C	T	.	.	MAF_INRAE=6.329;MAF_USDA=5.294
NC_035090.1	55768291	.	C	A	.	.	MAF_USDA=4.918
NC_035090.1	55768402	.	T	C	.	.	MAF_USDA=1.639
NC_035090.1	55768553	.	G	T	.	.	MAF_USDA=4.098
NC_035090.1	55768580	.	A	G	.	.	MAF_USDA=2.459
NC_035090.1	55768802	.	A	G	.	.	MAF_INRAE=8.333
NC_035090.1	55768811	.	C	T	.	.	MAF_INRAE=4.167;MAF_USDA=10.588
NC_035090.1	55768814	.	A	C	.	.	MAF_USDA=14.706
NC_035090.1	55768836	.	G	A	.	.	MAF_USDA=15.294
NC_035090.1	55768881	.	G	A	.	.	MAF_USDA=8.824
NC_035090.1	55768916	.	G	T	.	.	MAF_USDA=1.639
NC_035090.1	55768979	.	T	A	.	.	MAF_INRAE=6.962;MAF_USDA=44.118
NC_035090.1	55768980	.	T	G	.	.	MAF_INRAE=7.5;MAF_USDA=44.706
NC_035090.1	55769229	.	T	C	.	.	MAF_USDA=18.75
NC_035090.1	55769306	.	T	C	.	.	MAF_INRAE=3.797
NC_035090.1	55769318	.	G	T	.	.	MAF_USDA=18.75
NC_035090.1	55769396	.	T	A	.	.	MAF_INRAE=5.263
NC_035090.1	55769428	.	C	T	.	.	MAF_USDA=3.279
NC_035090.1	55769435	.	G	A	.	.	MAF_USDA=10.588
NC_035090.1	55769441	.	A	G	.	.	MAF_INRAE=2.5
NC_035090.1	55769453	.	C	T	.	.	MAF_USDA=2.459
NC_035090.1	55769474	.	G	T	.	.	MAF_INRAE=1.667
NC_035090.1	55769491	.	C	A	.	.	MAF_USDA=2.459
NC_035090.1	55769494	.	T	A	.	.	MAF_USDA=6.557
NC_035090.1	55769540	.	G	A	.	.	MAF_USDA=1.667
NC_035090.1	55769556	.	T	G	.	.	MAF_USDA=9.016
NC_035090.1	55769557	.	T	G	.	.	MAF_USDA=9.016
NC_035090.1	55769560	.	A	C	.	.	MAF_USDA=9.836
NC_035090.1	55769563	.	C	T	.	.	MAF_USDA=5.738
NC_035090.1	55769569	.	G	A	.	.	MAF_USDA=7.377
NC_035090.1	55769571	.	G	A	.	.	MAF_USDA=1.639
NC_035090.1	55769582	.	G	A	.	.	MAF_USDA=4.918
NC_035090.1	55769639	.	A	G	.	.	MAF_INRAE=1.667;MAF_USDA=3.279
NC_035090.1	55769709	.	T	C	.	.	MAF_USDA=1.639
NC_035090.1	55769732	.	T	G	.	.	MAF_USDA=2.459
NC_035090.1	55769780	.	A	G	.	.	MAF_USDA=14.754
NC_035090.1	55769829	.	G	A	.	.	MAF_USDA=16.667
NC_035090.1	55770596	.	A	G	.	.	MAF_USDA=31.25
NC_035090.1	55770711	.	G	T	.	.	MAF_USDA=7.647
NC_035090.1	55770712	.	G	T	.	.	MAF_USDA=7.059
NC_035090.1	55770713	.	A	T	.	.	MAF_USDA=7.647
NC_035090.1	55770742	.	G	T	.	.	MAF_USDA=1.639
NC_035090.1	55770760	.	G	A	.	.	MAF_USDA=18.75
NC_035090.1	55770828	.	C	T	.	.	MAF_USDA=1.639
NC_035090.1	55770830	.	A	C	.	.	MAF_INRAE=6.329;MAF_USDA=4.918
NC_035090.1	55770836	.	C	A	.	.	MAF_INRAE=45.57;MAF_USDA=21.765
NC_035090.1	55771071	.	A	T	.	.	MAF_USDA=2.459
NC_035090.1	55771129	.	T	A	.	.	MAF_USDA=1.639
NC_035090.1	55771170	.	G	A	.	.	MAF_USDA=2.459
NC_035090.1	55771195	.	G	T	.	.	MAF_USDA=6.471
NC_035090.1	55771203	.	T	C	.	.	MAF_USDA=1.639
NC_035090.1	55771208	.	G	A	.	.	MAF_USDA=1.639
NC_035090.1	55771565	.	G	A	.	.	MAF_USDA=1.639
NC_035090.1	55771626	.	T	C	.	.	MAF_INRAE=5.0
NC_035090.1	55771773	.	G	A	.	.	MAF_USDA=14.583
NC_035090.1	55771793	.	G	A	.	.	MAF_USDA=8.197
NC_035090.1	55771901	.	C	T	.	.	MAF_INRAE=2.5;MAF_USDA=13.529
NC_035090.1	55771912	.	T	C	.	.	MAF_USDA=14.583
NC_035090.1	55771939	.	A	T	.	.	MAF_USDA=5.882
NC_035090.1	55771973	.	T	A	.	.	MAF_USDA=14.583
NC_035090.1	55772021	.	A	T	.	.	MAF_INRAE=20.0
NC_035090.1	55772023	.	T	A	.	.	MAF_INRAE=15.0
NC_035090.1	55772026	.	C	T	.	.	MAF_INRAE=15.0
NC_035090.1	55772027	.	T	G	.	.	MAF_INRAE=15.0
NC_035090.1	55772045	.	C	T	.	.	MAF_INRAE=9.167
NC_035090.1	55772053	.	A	T	.	.	MAF_INRAE=8.333
NC_035090.1	55772162	.	G	A	.	.	MAF_USDA=2.459
NC_035090.1	55772185	.	C	G	.	.	MAF_USDA=1.639
NC_035090.1	55772252	.	G	A	.	.	MAF_USDA=1.639
NC_035090.1	55772278	.	G	A	.	.	MAF_INRAE=23.418;MAF_USDA=10.588
NC_035090.1	55772359	.	C	T	.	.	MAF_USDA=18.75
NC_035090.1	55772384	.	T	A	.	.	MAF_USDA=8.235
NC_035090.1	55772388	.	T	A	.	.	MAF_USDA=8.235
NC_035090.1	55772435	.	A	G	.	.	MAF_USDA=2.459
NC_035090.1	55772442	.	T	C	.	.	MAF_INRAE=47.368;MAF_USDA=21.176
NC_035090.1	55772490	.	T	G	.	.	MAF_INRAE=44.937;MAF_USDA=21.176
NC_035090.1	55772515	.	A	T	.	.	MAF_INRAE=5.0
NC_035090.1	55772573	.	C	T	.	.	MAF_USDA=18.75
NC_035090.1	55772709	.	A	G	.	.	MAF_INRAE=6.962;MAF_USDA=43.529
NC_035090.1	55772715	.	C	T	.	.	MAF_USDA=4.098
NC_035090.1	55772802	.	A	G	.	.	MAF_INRAE=3.797;MAF_USDA=17.059
NC_035090.1	55772847	.	T	C	.	.	MAF_USDA=1.639
NC_035090.1	55772897	.	C	T	.	.	MAF_INRAE=23.418;MAF_USDA=10.588
NC_035090.1	55772934	.	C	A	.	.	MAF_USDA=3.279
NC_035090.1	55772969	.	C	T	.	.	MAF_INRAE=3.797;MAF_USDA=17.059
NC_035090.1	55772994	.	C	A	.	.	MAF_USDA=2.459
NC_035090.1	55773034	.	T	C	.	.	MAF_INRAE=4.167;MAF_USDA=4.118
NC_035090.1	55773041	.	C	T	.	.	MAF_USDA=18.75
NC_035090.1	55773158	.	G	A	.	.	MAF_INRAE=6.329;MAF_USDA=4.918
NC_035090.1	55773168	.	T	A	.	.	MAF_INRAE=6.329;MAF_USDA=6.471
NC_035090.1	55773219	.	A	G	.	.	MAF_INRAE=30.0;MAF_USDA=3.279
NC_035090.1	55773232	.	T	C	.	.	MAF_INRAE=3.797;MAF_USDA=9.412
NC_035090.1	55773267	.	T	G	.	.	MAF_USDA=6.471
NC_035090.1	55773370	.	C	T	.	.	MAF_INRAE=8.333
NC_035090.1	55773406	.	C	T	.	.	MAF_USDA=20.833
NC_035090.1	55773407	.	G	A	.	.	MAF_INRAE=6.329;MAF_USDA=5.294
NC_035090.1	55773546	.	C	T	.	.	MAF_USDA=4.118
NC_035090.1	55773647	.	A	C	.	.	MAF_INRAE=3.797;MAF_USDA=17.647
NC_035090.1	55773825	.	A	G	.	.	MAF_INRAE=4.167;MAF_USDA=8.824
NC_035090.1	55773904	.	A	T	.	.	MAF_INRAE=6.962;MAF_USDA=44.118
NC_035090.1	55773942	.	G	T	.	.	MAF_USDA=18.75
NC_035090.1	55773952	.	A	T	.	.	MAF_INRAE=23.418;MAF_USDA=10.588
NC_035090.1	55773988	.	G	T	.	.	MAF_USDA=14.583
NC_035090.1	55774013	.	G	A	.	.	MAF_USDA=1.639
NC_035090.1	55774057	.	A	T	.	.	MAF_USDA=8.235
NC_035090.1	55774088	.	A	C	.	.	MAF_USDA=1.639
NC_035090.1	55774102	.	G	T	.	.	MAF_USDA=1.639
NC_035090.1	55774115	.	G	A	.	.	MAF_INRAE=4.167;MAF_USDA=4.706
NC_035090.1	55774191	.	A	C	.	.	MAF_INRAE=1.667
NC_035090.1	55774192	.	A	C	.	.	MAF_INRAE=36.076;MAF_USDA=16.393
NC_035090.1	55774212	.	G	T	.	.	MAF_INRAE=7.895
NC_035090.1	55774261	.	C	A	.	.	MAF_INRAE=2.632;MAF_USDA=31.25
NC_035090.1	55774272	.	T	G	.	.	MAF_INRAE=1.667
NC_035090.1	55774284	.	T	G	.	.	MAF_USDA=14.583
NC_035090.1	55774304	.	A	C	.	.	MAF_INRAE=2.532
NC_035090.1	55774331	.	A	G	.	.	MAF_INRAE=2.532
NC_035090.1	55774334	.	G	A	.	.	MAF_INRAE=6.667
NC_035090.1	55774349	.	G	A	.	.	MAF_INRAE=6.667
NC_035090.1	55774359	.	T	G	.	.	MAF_INRAE=2.5
NC_035090.1	55774372	.	C	G	.	.	MAF_INRAE=1.667
NC_035090.1	55774378	.	C	T	.	.	MAF_INRAE=1.667
NC_035090.1	55774395	.	T	G	.	.	MAF_INRAE=4.167;MAF_USDA=4.167
NC_035090.1	55774401	.	A	C	.	.	MAF_INRAE=15.0
NC_035090.1	55774402	.	A	T	.	.	MAF_INRAE=4.167
NC_035090.1	55774436	.	A	C	.	.	MAF_INRAE=2.632
NC_035090.1	55774467	.	G	A	.	.	MAF_USDA=10.417
NC_035090.1	55774480	.	G	T	.	.	MAF_USDA=12.5
NC_035090.1	55774506	.	C	G	.	.	MAF_USDA=10.417
NC_035090.1	55774507	.	G	T	.	.	MAF_USDA=10.417
NC_035090.1	55774548	.	A	T	.	.	MAF_INRAE=2.5
NC_035090.1	55774584	.	C	T	.	.	MAF_INRAE=3.333;MAF_USDA=2.083
NC_035090.1	55774591	.	T	A	.	.	MAF_INRAE=1.667
NC_035090.1	55774597	.	A	T	.	.	MAF_INRAE=1.667
NC_035090.1	55774616	.	G	T	.	.	MAF_INRAE=4.167
NC_035090.1	55774684	.	A	C	.	.	MAF_INRAE=30.833;MAF_USDA=43.75
NC_035090.1	55774715	.	C	A	.	.	MAF_INRAE=27.5;MAF_USDA=8.333
NC_035090.1	55774731	.	G	T	.	.	MAF_INRAE=10.0
NC_035090.1	55774758	.	C	T	.	.	MAF_INRAE=34.167
NC_035090.1	55774774	.	T	C	.	.	MAF_INRAE=4.167
NC_035090.1	55774798	.	A	C	.	.	MAF_INRAE=24.167
NC_035090.1	55774810	.	T	G	.	.	MAF_INRAE=4.167
NC_035090.1	55774811	.	C	A	.	.	MAF_INRAE=4.167
NC_035090.1	55774835	.	G	A	.	.	MAF_INRAE=20.0
NC_035090.1	55774926	.	T	G	.	.	MAF_INRAE=29.747;MAF_USDA=8.824
NC_035090.1	55774956	.	C	A	.	.	MAF_USDA=16.667
NC_035090.1	55774959	.	C	A	.	.	MAF_INRAE=4.43;MAF_USDA=1.639
NC_035090.1	55775022	.	C	G	.	.	MAF_USDA=7.377
NC_035090.1	55775133	.	C	A	.	.	MAF_USDA=2.459
NC_035090.1	55775135	.	C	G	.	.	MAF_USDA=2.459
NC_035090.1	55775136	.	A	T	.	.	MAF_USDA=2.459
NC_035090.1	55775137	.	A	C	.	.	MAF_USDA=2.459
NC_035090.1	55775155	.	A	C	.	.	MAF_USDA=18.75
NC_035090.1	55775183	.	C	T	.	.	MAF_INRAE=5.833;MAF_USDA=2.5
NC_035090.1	55775412	.	G	T	.	.	MAF_USDA=18.75
NC_035090.1	55775470	.	G	A	.	.	MAF_USDA=6.471
NC_035090.1	55775482	.	A	G	.	.	MAF_USDA=18.75
NC_035090.1	55775502	.	C	A	.	.	MAF_USDA=2.459
NC_035090.1	55775903	.	G	A	.	.	MAF_USDA=20.833
NC_035090.1	55775921	.	C	T	.	.	MAF_USDA=16.667
NC_035090.1	55775945	.	C	A	.	.	MAF_INRAE=4.167;MAF_USDA=12.353
NC_035090.1	55776086	.	C	T	.	.	MAF_USDA=4.167
NC_035090.1	55776159	.	A	C	.	.	MAF_USDA=18.75
NC_035090.1	55776169	.	T	C	.	.	MAF_USDA=20.833
NC_035090.1	55776383	.	A	T	.	.	MAF_INRAE=5.833;MAF_USDA=2.459
NC_035090.1	55776404	.	T	C	.	.	MAF_USDA=3.279
NC_035090.1	55776405	.	G	T	.	.	MAF_USDA=3.279
NC_035090.1	55776407	.	T	G	.	.	MAF_INRAE=6.329;MAF_USDA=4.918
NC_035090.1	55776414	.	T	C	.	.	MAF_INRAE=5.833;MAF_USDA=2.459
NC_035090.1	55776574	.	C	T	.	.	MAF_INRAE=4.167;MAF_USDA=4.706
NC_035090.1	55776656	.	G	T	.	.	MAF_USDA=7.377
NC_035090.1	55776681	.	T	C	.	.	MAF_INRAE=37.975;MAF_USDA=17.647
NC_035090.1	55776752	.	A	G	.	.	MAF_USDA=6.471
NC_035090.1	55776830	.	G	T	.	.	MAF_INRAE=6.329;MAF_USDA=4.706
NC_035090.1	55776947	.	C	T	.	.	MAF_INRAE=30.0
NC_035090.1	55777036	.	G	C	.	.	MAF_INRAE=5.833;MAF_USDA=2.459
NC_035090.1	55777077	.	ACT	ACC	.	.	MAF_USDA=31.25
NC_035090.1	55777079	.	T	C	.	.	MAF_INRAE=3.333
NC_035090.1	55777183	.	A	C	.	.	MAF_USDA=1.639
NC_035090.1	55777296	.	T	C	.	.	MAF_USDA=7.377
NC_035090.1	55777302	.	A	C	.	.	MAF_INRAE=7.5
NC_035090.1	55777482	.	T	C	.	.	MAF_USDA=9.016
NC_035090.1	55777796	.	A	G	.	.	MAF_USDA=3.279
NC_035090.1	55777865	.	G	T	.	.	MAF_USDA=18.75
NC_035090.1	55777956	.	A	C	.	.	MAF_USDA=2.459
NC_035090.1	55777998	.	G	A	.	.	MAF_INRAE=6.329;MAF_USDA=12.5
NC_035090.1	55778005	.	G	T	.	.	MAF_INRAE=30.0
NC_035090.1	55778101	.	G	T	.	.	MAF_USDA=6.471
NC_035090.1	55778517	.	G	T	.	.	MAF_USDA=5.882
NC_035090.1	55778577	.	G	A	.	.	MAF_USDA=8.197
NC_035090.1	55778754	.	G	C	.	.	MAF_USDA=6.557
NC_035090.1	55778956	.	T	A	.	.	MAF_INRAE=5.833;MAF_USDA=2.459
NC_035090.1	55779020	.	T	C	.	.	MAF_USDA=1.639
NC_035090.1	55779038	.	T	G	.	.	MAF_INRAE=5.833;MAF_USDA=2.459
NC_035090.1	55779205	.	G	T	.	.	MAF_INRAE=5.833;MAF_USDA=3.279
NC_035090.1	55779355	.	C	T	.	.	MAF_INRAE=5.833;MAF_USDA=2.459
NC_035090.1	55779623	.	G	A	.	.	MAF_USDA=1.639
NC_035090.1	55779817	.	A	C	.	.	MAF_USDA=18.75
NC_035090.1	55779824	.	G	A	.	.	MAF_INRAE=12.658;MAF_USDA=10.588
NC_035090.1	55779916	.	G	A	.	.	MAF_USDA=4.918
NC_035090.1	55780098	.	G	T	.	.	MAF_INRAE=3.797;MAF_USDA=21.176
NC_035090.1	55780099	.	C	T	.	.	MAF_USDA=2.459
NC_035090.1	55780122	.	A	G	.	.	MAF_USDA=7.377
NC_035090.1	55780219	.	C	A	.	.	MAF_INRAE=5.833;MAF_USDA=2.459
NC_035090.1	55780243	.	C	T	.	.	MAF_USDA=9.412
NC_035090.1	55780272	.	C	T	.	.	MAF_USDA=5.738
NC_035090.1	55780372	.	T	C	.	.	MAF_INRAE=12.658;MAF_USDA=11.176
NC_035090.1	55780475	.	T	C	.	.	MAF_USDA=7.377
NC_035090.1	55780637	.	G	A	.	.	MAF_INRAE=30.833
NC_035090.1	55780835	.	T	A	.	.	MAF_USDA=1.724
NC_035090.1	55780843	.	C	A	.	.	MAF_USDA=18.75
NC_035090.1	55780854	.	C	A	.	.	MAF_USDA=18.75
NC_035090.1	55780916	.	G	A	.	.	MAF_INRAE=6.329;MAF_USDA=8.621
NC_035090.1	55780939	.	A	C	.	.	MAF_INRAE=35.443;MAF_USDA=48.795
NC_035090.1	55780953	.	G	T	.	.	MAF_INRAE=5.833
NC_035090.1	55780998	.	C	A	.	.	MAF_INRAE=12.658;MAF_USDA=8.333
NC_035090.1	55781023	.	C	A	.	.	MAF_INRAE=5.833;MAF_USDA=5.882
NC_035090.1	55781041	.	T	A	.	.	MAF_USDA=5.738
NC_035090.1	55781102	.	T	A	.	.	MAF_USDA=3.333
NC_035090.1	55781105	.	A	C	.	.	MAF_USDA=1.639
NC_035090.1	55781125	.	C	G	.	.	MAF_USDA=3.333
NC_035090.1	55781195	.	C	A	.	.	MAF_INRAE=22.785;MAF_USDA=10.588
NC_035090.1	55781234	.	A	C	.	.	MAF_INRAE=5.833;MAF_USDA=1.639
NC_035090.1	55781362	.	T	C	.	.	MAF_USDA=1.639
NC_035090.1	55781427	.	A	G	.	.	MAF_USDA=5.738
NC_035090.1	55781431	.	G	T	.	.	MAF_INRAE=11.392;MAF_USDA=10.588
NC_035090.1	55781523	.	C	A	.	.	MAF_INRAE=5.833;MAF_USDA=1.639
NC_035090.1	55781629	.	C	A	.	.	MAF_USDA=1.639
NC_035090.1	55781656	.	T	C	.	.	MAF_USDA=2.459
NC_035090.1	55781670	.	C	A	.	.	MAF_USDA=18.75
NC_035090.1	55781691	.	T	C	.	.	MAF_USDA=6.471
NC_035090.1	55783748	.	T	C	.	.	MAF_USDA=20.833
NC_035090.1	55783865	.	C	T	.	.	MAF_INRAE=29.167;MAF_USDA=2.459
NC_035090.1	55783964	.	C	A	.	.	MAF_INRAE=8.228;MAF_USDA=4.918
NC_035090.1	55784006	.	G	T	.	.	MAF_INRAE=12.658;MAF_USDA=30.488
NC_035090.1	55784031	.	G	T	.	.	MAF_INRAE=5.833
NC_035090.1	55784078	.	T	G	.	.	MAF_USDA=6.471
NC_035090.1	55784219	.	T	A	.	.	MAF_INRAE=8.333
NC_035090.1	55784305	.	T	C	.	.	MAF_USDA=3.279
NC_035090.1	55784368	.	T	C	.	.	MAF_INRAE=5.833;MAF_USDA=1.639
NC_035090.1	55784387	.	A	T	.	.	MAF_INRAE=24.051;MAF_USDA=20.0
NC_035090.1	55784413	.	A	T	.	.	MAF_USDA=1.639
NC_035090.1	55784415	.	T	A	.	.	MAF_INRAE=24.051;MAF_USDA=38.824
NC_035090.1	55784417	.	T	A	.	.	MAF_USDA=7.377
NC_035090.1	55784518	.	C	G	.	.	MAF_INRAE=22.785;MAF_USDA=10.588
NC_035090.1	55784551	.	C	A	.	.	MAF_USDA=1.639
NC_035090.1	55784973	.	C	T	.	.	MAF_INRAE=15.823;MAF_USDA=14.118
NC_035090.1	55784994	.	C	T	.	.	MAF_INRAE=3.797;MAF_USDA=24.706
NC_035090.1	55785040	.	C	A	.	.	MAF_USDA=9.412
NC_035090.1	55785053	.	C	T	.	.	MAF_INRAE=23.418;MAF_USDA=20.0
NC_035090.1	55785063	.	A	T	.	.	MAF_USDA=18.75
NC_035090.1	55785117	.	A	G	.	.	MAF_USDA=1.639
NC_035090.1	55785186	.	C	T	.	.	MAF_USDA=8.824
NC_035090.1	55785612	.	T	A	.	.	MAF_USDA=6.25
NC_035090.1	55786919	.	G	T	.	.	MAF_USDA=4.098
NC_035090.1	55786949	.	G	T	.	.	MAF_INRAE=15.19;MAF_USDA=30.588
NC_035090.1	55786955	.	A	C	.	.	MAF_USDA=1.639
NC_035090.1	55786969	.	G	A	.	.	MAF_INRAE=36.076;MAF_USDA=17.647
NC_035090.1	55786997	.	A	C	.	.	MAF_INRAE=6.329;MAF_USDA=5.882
NC_035090.1	55787039	.	A	G	.	.	MAF_USDA=15.294
NC_035090.1	55787153	.	G	A	.	.	MAF_INRAE=46.203;MAF_USDA=16.471
NC_035090.1	55787178	.	T	A	.	.	MAF_INRAE=25.316
NC_035090.1	55787283	.	C	G	.	.	MAF_USDA=4.918
NC_035090.1	55787351	.	T	A	.	.	MAF_INRAE=7.595
NC_035090.1	55787378	.	T	G	.	.	MAF_USDA=18.852
NC_035090.1	55787387	.	G	T	.	.	MAF_INRAE=16.456;MAF_USDA=11.765
NC_035090.1	55787388	.	A	T	.	.	MAF_INRAE=47.368;MAF_USDA=34.706
NC_035090.1	55787482	.	G	C	.	.	MAF_USDA=5.738
NC_035090.1	55787483	.	T	A	.	.	MAF_USDA=2.459
NC_035090.1	55787574	.	C	T	.	.	MAF_USDA=1.639
NC_035090.1	55787608	.	T	C	.	.	MAF_USDA=1.639
NC_035090.1	55787619	.	C	A	.	.	MAF_USDA=5.294
NC_035090.1	55787728	.	T	C	.	.	MAF_USDA=1.639
NC_035090.1	55787896	.	C	A	.	.	MAF_USDA=1.639
NC_035090.1	55787905	.	C	A	.	.	MAF_USDA=1.639
NC_035090.1	55787989	.	A	C	.	.	MAF_USDA=14.583
NC_035090.1	55787992	.	A	C	.	.	MAF_USDA=14.583
NC_035090.1	55787993	.	C	T	.	.	MAF_USDA=14.583
NC_035090.1	55788057	.	A	C	.	.	MAF_INRAE=8.228
NC_035090.1	55788163	.	A	C	.	.	MAF_USDA=3.279
NC_035090.1	55788166	.	T	C	.	.	MAF_INRAE=33.544;MAF_USDA=34.706
NC_035090.1	55788189	.	T	A	.	.	MAF_INRAE=12.658;MAF_USDA=13.529
NC_035090.1	55788233	.	G	A	.	.	MAF_INRAE=13.291;MAF_USDA=1.639
NC_035090.1	55788244	.	A	G	.	.	MAF_USDA=16.471
NC_035090.1	55788255	.	C	T	.	.	MAF_USDA=18.75
NC_035090.1	55788266	.	A	C	.	.	MAF_INRAE=32.911;MAF_USDA=40.0
NC_035090.1	55788293	.	G	C	.	.	MAF_USDA=1.639
NC_035090.1	55788315	.	C	T	.	.	MAF_USDA=1.639
NC_035090.1	55788464	.	T	C	.	.	MAF_INRAE=4.167;MAF_USDA=8.235
NC_035090.1	55788472	.	G	A	.	.	MAF_USDA=22.951
NC_035090.1	55788569	.	C	T	.	.	MAF_INRAE=5.833
NC_035090.1	55788707	.	G	A	.	.	MAF_INRAE=4.167;MAF_USDA=4.118
NC_035090.1	55788713	.	T	G	.	.	MAF_USDA=7.377
NC_035090.1	55788718	.	C	T	.	.	MAF_USDA=14.754
NC_035090.1	55788808	.	G	T	.	.	MAF_INRAE=32.911;MAF_USDA=29.412
NC_035090.1	55788854	.	C	T	.	.	MAF_INRAE=12.658
NC_035090.1	55788971	.	C	T	.	.	MAF_USDA=1.639
NC_035090.1	55788988	.	T	G	.	.	MAF_INRAE=46.203;MAF_USDA=45.294
NC_035090.1	55789018	.	G	A	.	.	MAF_INRAE=29.747;MAF_USDA=25.294
NC_035090.1	55789021	.	A	G	.	.	MAF_USDA=2.941
NC_035090.1	55789100	.	C	T	.	.	MAF_USDA=1.639
NC_035090.1	55789195	.	A	G	.	.	MAF_USDA=1.639
NC_035090.1	55789219	.	T	G	.	.	MAF_USDA=3.279
NC_035090.1	55789246	.	G	T	.	.	MAF_USDA=3.279
NC_035090.1	55789348	.	G	A	.	.	MAF_USDA=1.639
NC_035090.1	55789377	.	G	A	.	.	MAF_INRAE=43.038;MAF_USDA=47.059
NC_035090.1	55789382	.	G	A	.	.	MAF_USDA=1.639
NC_035090.1	55789431	.	G	T	.	.	MAF_USDA=10.588
NC_035090.1	55789448	.	C	A	.	.	MAF_INRAE=13.291;MAF_USDA=1.639
NC_035090.1	55789491	.	G	A	.	.	MAF_USDA=2.459
NC_035090.1	55789512	.	C	G	.	.	MAF_USDA=3.279
NC_035090.1	55789819	.	A	C	.	.	MAF_USDA=8.824
NC_035090.1	55789870	.	C	T	.	.	MAF_USDA=8.333
NC_035090.1	55789952	.	A	G	.	.	MAF_INRAE=30.38;MAF_USDA=41.765
NC_035090.1	55790132	.	T	G	.	.	MAF_INRAE=8.228;MAF_USDA=3.279
NC_035090.1	55790133	.	T	G	.	.	MAF_INRAE=31.667;MAF_USDA=29.412
NC_035090.1	55790134	.	G	T	.	.	MAF_USDA=17.213
NC_035090.1	55790162	.	T	G	.	.	MAF_USDA=2.459
NC_035090.1	55790176	.	A	C	.	.	MAF_INRAE=8.861
NC_035090.1	55790196	.	T	C	.	.	MAF_INRAE=7.595;MAF_USDA=10.656
NC_035090.1	55790209	.	T	A	.	.	MAF_INRAE=7.595;MAF_USDA=31.176
NC_035090.1	55790225	.	A	T	.	.	MAF_USDA=25.0
NC_035090.1	55790232	.	T	G	.	.	MAF_USDA=1.639
NC_035090.1	55790233	.	A	T	.	.	MAF_INRAE=42.105;MAF_USDA=35.417
NC_035090.1	55790234	.	G	T	.	.	MAF_INRAE=47.368;MAF_USDA=37.647
NC_035090.1	55790235	.	G	A	.	.	MAF_USDA=19.412
NC_035090.1	55790255	.	A	G	.	.	MAF_USDA=3.279
NC_035090.1	55790266	.	A	T	.	.	MAF_INRAE=42.105
NC_035090.1	55790271	.	A	T	.	.	MAF_INRAE=36.842
NC_035090.1	55790273	.	A	T	.	.	MAF_INRAE=4.167
NC_035090.1	55790281	.	T	C	.	.	MAF_INRAE=10.526;MAF_USDA=18.824
NC_035090.1	55790325	.	T	C	.	.	MAF_INRAE=8.228;MAF_USDA=30.0
NC_035090.1	55790346	.	T	G	.	.	MAF_INRAE=4.167;MAF_USDA=5.882
NC_035090.1	55790352	.	A	C	.	.	MAF_USDA=1.639
NC_035090.1	55790390	.	T	G	.	.	MAF_INRAE=4.167;MAF_USDA=5.882
NC_035090.1	55790391	.	G	T	.	.	MAF_INRAE=4.167;MAF_USDA=5.882
NC_035090.1	55790409	.	T	A	.	.	MAF_USDA=16.393
NC_035090.1	55790472	.	C	T	.	.	MAF_INRAE=36.667;MAF_USDA=23.529
NC_035090.1	55790496	.	C	G	.	.	MAF_INRAE=25.833;MAF_USDA=23.529
NC_035090.1	55790634	.	G	T	.	.	MAF_INRAE=8.228;MAF_USDA=31.176
NC_035090.1	55790667	.	T	C	.	.	MAF_USDA=1.639
NC_035090.1	55790780	.	A	G	.	.	MAF_USDA=1.639
NC_035090.1	55790830	.	T	A	.	.	MAF_INRAE=4.167;MAF_USDA=5.882
NC_035090.1	55790864	.	C	T	.	.	MAF_USDA=10.588
NC_035090.1	55790883	.	T	C	.	.	MAF_INRAE=8.228;MAF_USDA=3.333
NC_035090.1	55790955	.	T	C	.	.	MAF_INRAE=8.333
NC_035090.1	55790970	.	C	A	.	.	MAF_INRAE=8.228;MAF_USDA=11.667
NC_035090.1	55790989	.	G	C	.	.	MAF_INRAE=8.228;MAF_USDA=11.475
NC_035090.1	55791024	.	T	C	.	.	MAF_USDA=5.294
NC_035090.1	55791059	.	T	C	.	.	MAF_INRAE=29.747;MAF_USDA=37.647
NC_035090.1	55791067	.	T	G	.	.	MAF_INRAE=29.747;MAF_USDA=37.059
NC_035090.1	55791083	.	A	G	.	.	MAF_INRAE=10.526;MAF_USDA=3.279
NC_035090.1	55791088	.	A	G	.	.	MAF_INRAE=4.167;MAF_USDA=5.882
NC_035090.1	55791094	.	C	A	.	.	MAF_INRAE=42.105;MAF_USDA=47.059
NC_035090.1	55791109	.	C	A	.	.	MAF_USDA=2.459
NC_035090.1	55791130	.	C	A	.	.	MAF_INRAE=8.228;MAF_USDA=12.295
NC_035090.1	55791185	.	T	A	.	.	MAF_USDA=4.098
NC_035090.1	55791197	.	C	T	.	.	MAF_INRAE=41.772;MAF_USDA=24.118
NC_035090.1	55791204	.	C	A	.	.	MAF_INRAE=5.833
NC_035090.1	55791215	.	G	A	.	.	MAF_USDA=4.098
NC_035090.1	55791219	.	C	T	.	.	MAF_USDA=11.176
NC_035090.1	55791221	.	T	G	.	.	MAF_INRAE=29.747;MAF_USDA=41.667
NC_035090.1	55791290	.	T	C	.	.	MAF_INRAE=35.833;MAF_USDA=47.647
NC_035090.1	55791325	.	G	A	.	.	MAF_USDA=2.083
NC_035090.1	55791346	.	C	T	.	.	MAF_INRAE=8.228;MAF_USDA=11.475
NC_035090.1	55791364	.	G	T	.	.	MAF_INRAE=8.228;MAF_USDA=11.475
NC_035090.1	55791377	.	C	T	.	.	MAF_INRAE=37.5
NC_035090.1	55791397	.	A	C	.	.	MAF_INRAE=4.167;MAF_USDA=5.882
NC_035090.1	55791415	.	G	A	.	.	MAF_USDA=8.333
NC_035090.1	55791491	.	T	A	.	.	MAF_INRAE=41.139;MAF_USDA=47.059
NC_035090.1	55791492	.	T	C	.	.	MAF_INRAE=7.5;MAF_USDA=11.475
NC_035090.1	55791494	.	T	A	.	.	MAF_INRAE=24.167;MAF_USDA=38.824
NC_035090.1	55791504	.	G	T	.	.	MAF_INRAE=41.139;MAF_USDA=47.059
NC_035090.1	55791549	.	G	A	.	.	MAF_INRAE=13.291;MAF_USDA=8.235
NC_035090.1	55791587	.	G	A	.	.	MAF_USDA=4.098
NC_035090.1	55791603	.	T	G	.	.	MAF_INRAE=41.139;MAF_USDA=45.882
NC_035090.1	55791612	.	T	G	.	.	MAF_INRAE=29.114;MAF_USDA=49.412
NC_035090.1	55791648	.	G	T	.	.	MAF_INRAE=4.167;MAF_USDA=5.882
NC_035090.1	55791652	.	T	A	.	.	MAF_USDA=4.098
NC_035090.1	55791670	.	C	A	.	.	MAF_INRAE=40.506;MAF_USDA=45.882
NC_035090.1	55791717	.	C	T	.	.	MAF_USDA=3.279
NC_035090.1	55791749	.	G	T	.	.	MAF_USDA=4.098
NC_035090.1	55791776	.	T	G	.	.	MAF_USDA=17.213
NC_035090.1	55791781	.	A	C	.	.	MAF_INRAE=42.105;MAF_USDA=47.059
NC_035090.1	55791792	.	T	C	.	.	MAF_INRAE=8.228;MAF_USDA=11.475
NC_035090.1	55791819	.	G	A	.	.	MAF_INRAE=41.139;MAF_USDA=46.471
NC_035090.1	55791822	.	T	A	.	.	MAF_INRAE=7.5;MAF_USDA=10.656
NC_035090.1	55791844	.	C	A	.	.	MAF_INRAE=41.139;MAF_USDA=47.059
NC_035090.1	55791871	.	G	A	.	.	MAF_INRAE=32.911;MAF_USDA=44.706
NC_035090.1	55791930	.	A	T	.	.	MAF_INRAE=29.747;MAF_USDA=38.824
NC_035090.1	55792038	.	A	G	.	.	MAF_USDA=4.098
NC_035090.1	55792060	.	A	G	.	.	MAF_INRAE=23.418;MAF_USDA=9.412
NC_035090.1	55792061	.	A	T	.	.	MAF_USDA=8.333
NC_035090.1	55792062	.	G	A	.	.	MAF_INRAE=4.167;MAF_USDA=6.471
NC_035090.1	55792069	.	T	C	.	.	MAF_INRAE=4.167;MAF_USDA=6.471
NC_035090.1	55792082	.	T	C	.	.	MAF_INRAE=8.228;MAF_USDA=12.295
NC_035090.1	55792176	.	A	T	.	.	MAF_INRAE=4.167;MAF_USDA=7.059
NC_035090.1	55792207	.	T	A	.	.	MAF_INRAE=38.333
NC_035090.1	55792294	.	T	A	.	.	MAF_USDA=17.213
NC_035090.1	55792296	.	T	C	.	.	MAF_INRAE=38.333;MAF_USDA=1.639
NC_035090.1	55792308	.	A	G	.	.	MAF_INRAE=16.456;MAF_USDA=19.412
NC_035090.1	55792372	.	G	T	.	.	MAF_INRAE=6.329;MAF_USDA=4.118
NC_035090.1	55792409	.	C	G	.	.	MAF_INRAE=40.506;MAF_USDA=47.059
NC_035090.1	55792450	.	T	G	.	.	MAF_USDA=4.167
NC_035090.1	55792451	.	A	G	.	.	MAF_INRAE=4.167;MAF_USDA=4.167
NC_035090.1	55792463	.	G	A	.	.	MAF_USDA=4.118
NC_035090.1	55792487	.	C	T	.	.	MAF_INRAE=3.797
NC_035090.1	55792690	.	C	T	.	.	MAF_INRAE=29.747;MAF_USDA=25.0
NC_035090.1	55792699	.	A	C	.	.	MAF_INRAE=8.228;MAF_USDA=3.279
NC_035090.1	55792719	.	C	A	.	.	MAF_INRAE=4.167;MAF_USDA=6.471
NC_035090.1	55792797	.	C	T	.	.	MAF_USDA=2.459
NC_035090.1	55793024	.	A	T	.	.	MAF_INRAE=4.167;MAF_USDA=5.882
NC_035090.1	55793036	.	A	T	.	.	MAF_INRAE=13.291;MAF_USDA=18.235
NC_035090.1	55793068	.	G	A	.	.	MAF_USDA=3.279
NC_035090.1	55793077	.	G	T	.	.	MAF_USDA=2.459
NC_035090.1	55793161	.	C	T	.	.	MAF_USDA=1.639
NC_035090.1	55793250	.	G	A	.	.	MAF_INRAE=29.747;MAF_USDA=15.294
NC_035090.1	55793261	.	T	A	.	.	MAF_INRAE=6.329;MAF_USDA=7.377
NC_035090.1	55793319	.	C	T	.	.	MAF_USDA=4.098
NC_035090.1	55793334	.	G	A	.	.	MAF_USDA=16.471
NC_035090.1	55793397	.	T	G	.	.	MAF_INRAE=4.167;MAF_USDA=5.882
NC_035090.1	55793513	.	C	T	.	.	MAF_USDA=1.639
NC_035090.1	55793518	.	T	C	.	.	MAF_INRAE=4.167;MAF_USDA=5.882
NC_035090.1	55793546	.	A	G	.	.	MAF_INRAE=29.747;MAF_USDA=24.706
NC_035090.1	55793554	.	C	A	.	.	MAF_USDA=7.377
NC_035090.1	55793707	.	G	A	.	.	MAF_INRAE=5.833
NC_035090.1	55793751	.	T	G	.	.	MAF_INRAE=48.101;MAF_USDA=31.765
NC_035090.1	55793799	.	G	T	.	.	MAF_INRAE=6.329;MAF_USDA=6.557
NC_035090.1	55793835	.	C	T	.	.	MAF_USDA=3.279
NC_035090.1	55793883	.	A	C	.	.	MAF_INRAE=8.861
NC_035090.1	55793920	.	A	G	.	.	MAF_USDA=6.25
NC_035090.1	55793929	.	A	T	.	.	MAF_USDA=1.639
NC_035090.1	55793936	.	T	C	.	.	MAF_INRAE=48.101;MAF_USDA=25.882
NC_035090.1	55793944	.	C	A	.	.	MAF_USDA=7.377
NC_035090.1	55793953	.	G	A	.	.	MAF_INRAE=44.937;MAF_USDA=26.471
NC_035090.1	55793964	.	G	A	.	.	MAF_INRAE=48.734;MAF_USDA=30.0
NC_035090.1	55793976	.	T	C	.	.	MAF_INRAE=23.418;MAF_USDA=10.0
NC_035090.1	55794003	.	T	C	.	.	MAF_INRAE=34.81;MAF_USDA=14.754
NC_035090.1	55794010	.	A	G	.	.	MAF_USDA=21.311
NC_035090.1	55794041	.	G	T	.	.	MAF_INRAE=10.526;MAF_USDA=4.118
NC_035090.1	55794085	.	T	C	.	.	MAF_INRAE=10.526
NC_035090.1	55794187	.	A	G	.	.	MAF_USDA=35.417
NC_035090.1	55794621	.	G	C	.	.	MAF_USDA=22.917
NC_035090.1	55794702	.	C	A	.	.	MAF_USDA=2.083
NC_035090.1	55794745	.	T	A	.	.	MAF_INRAE=42.105
NC_035090.1	55794788	.	C	A	.	.	MAF_USDA=2.459
NC_035090.1	55794792	.	G	C	.	.	MAF_USDA=3.279
NC_035090.1	55794833	.	C	T	.	.	MAF_USDA=1.639
NC_035090.1	55794892	.	C	T	.	.	MAF_INRAE=13.291;MAF_USDA=4.098
NC_035090.1	55794913	.	G	T	.	.	MAF_USDA=1.639
NC_035090.1	55794964	.	A	G	.	.	MAF_USDA=3.333
NC_035090.1	55794966	.	A	T	.	.	MAF_USDA=14.286
NC_035090.1	55795119	.	T	C	.	.	MAF_USDA=14.754
NC_035090.1	55795145	.	G	A	.	.	MAF_USDA=2.5
NC_035090.1	55795184	.	G	A	.	.	MAF_USDA=1.639
NC_035090.1	55795296	.	T	C	.	.	MAF_INRAE=10.526
NC_035090.1	55795758	.	A	T	.	.	MAF_USDA=4.167
NC_035090.1	55795879	.	A	T	.	.	MAF_INRAE=8.333;MAF_USDA=9.836
NC_035090.1	55795897	.	A	G	.	.	MAF_INRAE=5.0
NC_035090.1	55795921	.	T	A	.	.	MAF_INRAE=5.0;MAF_USDA=4.167
NC_035090.1	55796155	.	C	A	.	.	MAF_USDA=2.459
NC_035090.1	55796166	.	C	A	.	.	MAF_USDA=9.836
NC_035090.1	55796169	.	CTTAATACAT	CTTAATACAC	.	.	MAF_USDA=35.417
NC_035090.1	55796178	.	T	C	.	.	MAF_INRAE=36.842;MAF_USDA=27.869
NC_035090.1	55796231	.	T	G	.	.	MAF_USDA=4.918
NC_035090.1	55796232	.	C	A	.	.	MAF_USDA=1.639
NC_035090.1	55796265	.	G	A	.	.	MAF_USDA=10.656
NC_035090.1	55796519	.	C	G	.	.	MAF_USDA=4.098
NC_035090.1	55796529	.	G	A	.	.	MAF_INRAE=6.329;MAF_USDA=6.557
NC_035090.1	55796542	.	G	T	.	.	MAF_INRAE=34.81;MAF_USDA=30.588
NC_035090.1	55796633	.	C	T	.	.	MAF_USDA=2.459
NC_035090.1	55796718	.	C	A	.	.	MAF_USDA=4.918
NC_035090.1	55797557	.	A	C	.	.	MAF_USDA=3.279
NC_035090.1	55797711	.	C	T	.	.	MAF_USDA=8.333
NC_035090.1	55797764	.	C	A	.	.	MAF_USDA=2.459
NC_035090.1	55797825	.	G	A	.	.	MAF_USDA=5.738
NC_035090.1	55797870	.	T	C	.	.	MAF_USDA=3.279
NC_035090.1	55797949	.	C	T	.	.	MAF_USDA=9.836
NC_035090.1	55798055	.	T	G	.	.	MAF_INRAE=29.167
NC_035090.1	55798098	.	C	T	.	.	MAF_USDA=1.639
NC_035090.1	55798099	.	C	T	.	.	MAF_USDA=1.639
NC_035090.1	55798110	.	A	C	.	.	MAF_USDA=4.098
NC_035090.1	55798120	.	C	A	.	.	MAF_INRAE=19.62;MAF_USDA=38.235
NC_035090.1	55798200	.	T	C	.	.	MAF_USDA=9.412
NC_035090.1	55798213	.	T	C	.	.	MAF_INRAE=4.167;MAF_USDA=37.647
NC_035090.1	55798347	.	C	A	.	.	MAF_INRAE=12.5;MAF_USDA=40.588
NC_035090.1	55798377	.	A	G	.	.	MAF_USDA=1.639
NC_035090.1	55798424	.	G	A	.	.	MAF_USDA=10.656
NC_035090.1	55798519	.	T	G	.	.	MAF_USDA=1.639
NC_035090.1	55798540	.	G	A	.	.	MAF_USDA=1.639
NC_035090.1	55798550	.	T	C	.	.	MAF_USDA=3.279
NC_035090.1	55798622	.	C	T	.	.	MAF_USDA=10.656
NC_035090.1	55798768	.	T	C	.	.	MAF_USDA=4.098
NC_035090.1	55798807	.	G	T	.	.	MAF_USDA=4.098
NC_035090.1	55798827	.	G	A	.	.	MAF_USDA=4.098
NC_035090.1	55798833	.	G	A	.	.	MAF_INRAE=5.833
NC_035090.1	55798847	.	T	C	.	.	MAF_INRAE=4.167;MAF_USDA=28.824
NC_035090.1	55798963	.	A	C	.	.	MAF_INRAE=4.167
NC_035090.1	55798969	.	G	T	.	.	MAF_INRAE=6.329;MAF_USDA=5.738
NC_035090.1	55799006	.	C	A	.	.	MAF_INRAE=15.823;MAF_USDA=21.176
NC_035090.1	55799103	.	T	G	.	.	MAF_USDA=19.672
NC_035090.1	55799144	.	T	C	.	.	MAF_USDA=1.639
NC_035090.1	55799236	.	A	G	.	.	MAF_USDA=2.459
NC_035090.1	55799281	.	A	G	.	.	MAF_INRAE=5.833
NC_035090.1	55799310	.	G	A	.	.	MAF_USDA=3.279
NC_035090.1	55799492	.	C	T	.	.	MAF_USDA=3.279
NC_035090.1	55799928	.	G	A	.	.	MAF_INRAE=4.167;MAF_USDA=4.118
NC_035090.1	55799993	.	C	A	.	.	MAF_INRAE=28.481;MAF_USDA=7.377
NC_035090.1	55799994	.	T	G	.	.	MAF_INRAE=30.833;MAF_USDA=7.377
NC_035090.1	55800168	.	C	G	.	.	MAF_USDA=2.083
NC_035090.1	55800262	.	T	G	.	.	MAF_INRAE=4.167;MAF_USDA=5.882
NC_035090.1	55800275	.	C	A	.	.	MAF_USDA=4.918
NC_035090.1	55800312	.	A	T	.	.	MAF_INRAE=5.833
NC_035090.1	55800313	.	A	T	.	.	MAF_INRAE=5.833
NC_035090.1	55800364	.	A	T	.	.	MAF_USDA=5.0
NC_035090.1	55800374	.	G	C	.	.	MAF_USDA=5.0
NC_035090.1	55800381	.	G	A	.	.	MAF_INRAE=36.842
NC_035090.1	55800383	.	C	T	.	.	MAF_INRAE=9.167;MAF_USDA=21.176
NC_035090.1	55800423	.	T	C	.	.	MAF_USDA=2.459
NC_035090.1	55800456	.	G	T	.	.	MAF_INRAE=18.987;MAF_USDA=31.765
NC_035090.1	55800477	.	C	A	.	.	MAF_USDA=9.412
NC_035090.1	55800498	.	C	A	.	.	MAF_USDA=1.639
NC_035090.1	55800581	.	T	A	.	.	MAF_INRAE=4.167;MAF_USDA=50.0
NC_035090.1	55800741	.	G	T	.	.	MAF_INRAE=25.949;MAF_USDA=28.824
NC_035090.1	55800968	.	C	A	.	.	MAF_USDA=9.412
NC_035090.1	55800987	.	T	A	.	.	MAF_INRAE=8.333
NC_035090.1	55801008	.	G	C	.	.	MAF_INRAE=8.333
NC_035090.1	55801017	.	C	T	.	.	MAF_INRAE=4.167;MAF_USDA=20.0
NC_035090.1	55801018	.	A	G	.	.	MAF_INRAE=16.456;MAF_USDA=20.0
NC_035090.1	55801059	.	C	T	.	.	MAF_INRAE=4.167;MAF_USDA=30.0
NC_035090.1	55801072	.	C	G	.	.	MAF_INRAE=23.418;MAF_USDA=10.588
NC_035090.1	55801136	.	A	C	.	.	MAF_INRAE=16.456;MAF_USDA=21.176
NC_035090.1	55801141	.	C	A	.	.	MAF_USDA=2.459
NC_035090.1	55801213	.	C	T	.	.	MAF_INRAE=8.333
NC_035090.1	55801376	.	G	A	.	.	MAF_USDA=4.918
NC_035090.1	55801426	.	G	A	.	.	MAF_INRAE=37.342;MAF_USDA=18.852
NC_035090.1	55801427	.	C	T	.	.	MAF_USDA=2.459
NC_035090.1	55801439	.	C	T	.	.	MAF_INRAE=29.114;MAF_USDA=7.377
NC_035090.1	55801489	.	C	T	.	.	MAF_INRAE=36.709;MAF_USDA=23.529
NC_035090.1	55801514	.	C	A	.	.	MAF_INRAE=46.203;MAF_USDA=38.235
NC_035090.1	55801570	.	T	C	.	.	MAF_USDA=1.639
NC_035090.1	55801579	.	G	T	.	.	MAF_INRAE=4.167;MAF_USDA=35.882
NC_035090.1	55801604	.	G	A	.	.	MAF_USDA=4.167
NC_035090.1	55801685	.	G	A	.	.	MAF_INRAE=16.456;MAF_USDA=20.588
NC_035090.1	55801770	.	G	A	.	.	MAF_USDA=3.279
NC_035090.1	55801814	.	G	T	.	.	MAF_INRAE=8.333
NC_035090.1	55801901	.	T	C	.	.	MAF_INRAE=30.0
NC_035090.1	55801983	.	A	C	.	.	MAF_INRAE=16.456;MAF_USDA=21.176
NC_035090.1	55801993	.	T	C	.	.	MAF_INRAE=16.456;MAF_USDA=21.176
NC_035090.1	55802145	.	C	T	.	.	MAF_INRAE=43.333;MAF_USDA=36.471
NC_035090.1	55802256	.	A	T	.	.	MAF_USDA=5.294
NC_035090.1	55802297	.	C	T	.	.	MAF_USDA=8.197
NC_035090.1	55802316	.	C	T	.	.	MAF_INRAE=40.506;MAF_USDA=34.706
NC_035090.1	55802345	.	T	C	.	.	MAF_USDA=8.197
NC_035090.1	55802374	.	T	G	.	.	MAF_USDA=2.459
NC_035090.1	55802399	.	C	A	.	.	MAF_INRAE=6.329;MAF_USDA=11.765
NC_035090.1	55802639	.	A	C	.	.	MAF_INRAE=43.671;MAF_USDA=10.656
NC_035090.1	55802655	.	A	C	.	.	MAF_USDA=1.639
NC_035090.1	55802815	.	A	T	.	.	MAF_USDA=1.639
NC_035090.1	55802989	.	A	G	.	.	MAF_INRAE=40.506;MAF_USDA=35.882
NC_035090.1	55802998	.	C	T	.	.	MAF_INRAE=43.671;MAF_USDA=10.656
NC_035090.1	55803108	.	G	A	.	.	MAF_USDA=4.918
NC_035090.1	55803169	.	G	A	.	.	MAF_INRAE=15.823;MAF_USDA=19.048
NC_035090.1	55803196	.	C	G	.	.	MAF_USDA=8.333
NC_035090.1	55803305	.	A	C	.	.	MAF_INRAE=4.167;MAF_USDA=38.235
NC_035090.1	55803355	.	G	T	.	.	MAF_USDA=35.417
NC_035090.1	55803361	.	A	C	.	.	MAF_USDA=41.667
NC_035090.1	55803404	.	T	C	.	.	MAF_USDA=2.459
NC_035090.1	55803433	.	T	G	.	.	MAF_INRAE=39.873;MAF_USDA=35.882
NC_035090.1	55803520	.	G	A	.	.	MAF_USDA=9.016
NC_035090.1	55803528	.	C	T	.	.	MAF_USDA=2.353
NC_035090.1	55803596	.	T	G	.	.	MAF_USDA=1.639
NC_035090.1	55803599	.	C	A	.	.	MAF_USDA=1.639
NC_035090.1	55803629	.	G	T	.	.	MAF_INRAE=29.114;MAF_USDA=7.377
NC_035090.1	55803637	.	T	C	.	.	MAF_INRAE=39.873;MAF_USDA=35.882
NC_035090.1	55803772	.	T	C	.	.	MAF_INRAE=6.329;MAF_USDA=4.118
NC_035090.1	55803795	.	C	T	.	.	MAF_USDA=31.25
NC_035090.1	55803893	.	G	A	.	.	MAF_USDA=1.639
NC_035090.1	55803972	.	C	T	.	.	MAF_USDA=8.197
NC_035090.1	55804023	.	G	T	.	.	MAF_INRAE=22.785;MAF_USDA=10.0
NC_035090.1	55804065	.	C	G	.	.	MAF_USDA=3.279
NC_035090.1	55804125	.	T	A	.	.	MAF_INRAE=13.291
NC_035090.1	55804139	.	T	C	.	.	MAF_USDA=2.459
NC_035090.1	55804149	.	A	G	.	.	MAF_INRAE=8.228
NC_035090.1	55804163	.	T	A	.	.	MAF_INRAE=4.167;MAF_USDA=35.246
NC_035090.1	55804276	.	C	T	.	.	MAF_INRAE=28.481;MAF_USDA=7.377
NC_035090.1	55804394	.	G	A	.	.	MAF_USDA=3.279
NC_035090.1	55804466	.	G	T	.	.	MAF_USDA=14.754
NC_035090.1	55804597	.	G	A	.	.	MAF_USDA=2.459
NC_035090.1	55804651	.	G	A	.	.	MAF_USDA=1.639
NC_035090.1	55804694	.	A	G	.	.	MAF_INRAE=8.228
NC_035090.1	55804995	.	T	G	.	.	MAF_USDA=5.738
NC_035090.1	55805015	.	A	T	.	.	MAF_INRAE=46.203;MAF_USDA=30.588
NC_035090.1	55805023	.	A	G	.	.	MAF_INRAE=39.873;MAF_USDA=31.176
NC_035090.1	55805082	.	C	T	.	.	MAF_INRAE=6.329;MAF_USDA=4.706
NC_035090.1	55805088	.	A	C	.	.	MAF_INRAE=31.646;MAF_USDA=36.471
NC_035090.1	55805108	.	C	A	.	.	MAF_USDA=2.459
NC_035090.1	55805124	.	G	A	.	.	MAF_INRAE=43.671;MAF_USDA=22.131
NC_035090.1	55805158	.	C	T	.	.	MAF_USDA=1.639
NC_035090.1	55805160	.	A	G	.	.	MAF_INRAE=16.456;MAF_USDA=30.0
NC_035090.1	55805430	.	A	C	.	.	MAF_USDA=1.639
NC_035090.1	55805750	.	G	C	.	.	MAF_INRAE=14.167
NC_035090.1	55805990	.	C	A	.	.	MAF_INRAE=7.5;MAF_USDA=20.0
NC_035090.1	55806071	.	C	A	.	.	MAF_INRAE=8.333;MAF_USDA=4.098
NC_035090.1	55806107	.	A	G	.	.	MAF_USDA=1.639
NC_035090.1	55806112	.	A	C	.	.	MAF_INRAE=39.873;MAF_USDA=15.882
NC_035090.1	55806225	.	T	C	.	.	MAF_INRAE=6.329;MAF_USDA=7.059
NC_035090.1	55806304	.	C	T	.	.	MAF_INRAE=8.228;MAF_USDA=13.115
NC_035090.1	55806487	.	A	G	.	.	MAF_INRAE=18.987;MAF_USDA=21.176
NC_035090.1	55806489	.	C	T	.	.	MAF_INRAE=5.833;MAF_USDA=2.459
NC_035090.1	55806596	.	T	C	.	.	MAF_INRAE=15.19
NC_035090.1	55806637	.	G	A	.	.	MAF_USDA=1.639
NC_035090.1	55806649	.	C	A	.	.	MAF_INRAE=15.19;MAF_USDA=7.059
NC_035090.1	55806742	.	G	T	.	.	MAF_INRAE=48.734;MAF_USDA=9.412
NC_035090.1	55806751	.	G	T	.	.	MAF_INRAE=48.734;MAF_USDA=9.412
NC_035090.1	55806778	.	T	A	.	.	MAF_INRAE=18.987;MAF_USDA=20.0
NC_035090.1	55806788	.	T	G	.	.	MAF_INRAE=15.789;MAF_USDA=5.882
NC_035090.1	55806802	.	G	T	.	.	MAF_INRAE=9.167
NC_035090.1	55806830	.	T	G	.	.	MAF_USDA=3.279
NC_035090.1	55806903	.	T	C	.	.	MAF_USDA=8.333
NC_035090.1	55806966	.	A	G	.	.	MAF_USDA=2.459
NC_035090.1	55807000	.	T	C	.	.	MAF_USDA=13.529
NC_035090.1	55807016	.	A	T	.	.	MAF_USDA=4.098
NC_035090.1	55807018	.	A	C	.	.	MAF_USDA=6.471
NC_035090.1	55807031	.	A	T	.	.	MAF_USDA=4.118
NC_035090.1	55807045	.	A	G	.	.	MAF_USDA=3.279
NC_035090.1	55807199	.	A	G	.	.	MAF_INRAE=14.557;MAF_USDA=3.279
NC_035090.1	55807234	.	G	A	.	.	MAF_USDA=1.639
NC_035090.1	55807256	.	A	T	.	.	MAF_USDA=2.941
NC_035090.1	55807259	.	G	A	.	.	MAF_INRAE=14.557;MAF_USDA=5.882
NC_035090.1	55807274	.	C	A	.	.	MAF_USDA=2.459
NC_035090.1	55807276	.	A	C	.	.	MAF_INRAE=21.053;MAF_USDA=4.098
NC_035090.1	55807342	.	T	G	.	.	MAF_INRAE=21.053;MAF_USDA=4.098
NC_035090.1	55807391	.	C	T	.	.	MAF_USDA=2.459
NC_035090.1	55807434	.	G	C	.	.	MAF_INRAE=14.557;MAF_USDA=3.279
NC_035090.1	55807463	.	G	T	.	.	MAF_INRAE=14.557;MAF_USDA=5.294
NC_035090.1	55807508	.	A	C	.	.	MAF_INRAE=14.557;MAF_USDA=5.294
NC_035090.1	55807539	.	G	C	.	.	MAF_INRAE=5.063
NC_035090.1	55807576	.	T	C	.	.	MAF_INRAE=15.19;MAF_USDA=3.279
NC_035090.1	55807584	.	C	T	.	.	MAF_USDA=1.639
NC_035090.1	55807614	.	C	A	.	.	MAF_USDA=3.279
NC_035090.1	55807659	.	G	A	.	.	MAF_INRAE=18.987;MAF_USDA=20.588
NC_035090.1	55807682	.	G	C	.	.	MAF_INRAE=1.667;MAF_USDA=28.571
NC_035090.1	55807714	.	C	T	.	.	MAF_INRAE=21.053;MAF_USDA=5.294
NC_035090.1	55807752	.	G	A	.	.	MAF_USDA=2.941
NC_035090.1	55807756	.	T	C	.	.	MAF_USDA=2.353
NC_035090.1	55807769	.	G	A	.	.	MAF_USDA=8.333
NC_035090.1	55807822	.	C	G	.	.	MAF_INRAE=1.667;MAF_USDA=3.279
NC_035090.1	55808791	.	C	T	.	.	MAF_USDA=1.765
NC_035090.1	55808851	.	A	C	.	.	MAF_INRAE=14.557;MAF_USDA=17.059
NC_035090.1	55808947	.	T	C	.	.	MAF_USDA=2.459
NC_035090.1	55808960	.	T	G	.	.	MAF_INRAE=9.167
NC_035090.1	55809006	.	T	C	.	.	MAF_USDA=10.417
NC_035090.1	55809009	.	T	C	.	.	MAF_USDA=10.417
NC_035090.1	55809012	.	G	T	.	.	MAF_USDA=25.0
NC_035090.1	55809024	.	A	C	.	.	MAF_USDA=14.583
NC_035090.1	55809071	.	C	T	.	.	MAF_INRAE=18.987;MAF_USDA=25.882
NC_035090.1	55809097	.	A	C	.	.	MAF_INRAE=10.127;MAF_USDA=1.667
NC_035090.1	55809173	.	A	C	.	.	MAF_USDA=1.176
NC_035090.1	55809252	.	T	C	.	.	MAF_USDA=5.738
NC_035090.1	55809376	.	C	T	.	.	MAF_USDA=5.738
NC_035090.1	55809412	.	C	T	.	.	MAF_USDA=7.377
NC_035090.1	55809423	.	C	T	.	.	MAF_INRAE=21.053;MAF_USDA=5.738
NC_035090.1	55809492	.	G	A	.	.	MAF_USDA=10.0
NC_035090.1	55809725	.	G	T	.	.	MAF_INRAE=16.456;MAF_USDA=8.333
NC_035090.1	55809751	.	A	G	.	.	MAF_INRAE=21.053;MAF_USDA=11.905
NC_035090.1	55809879	.	C	G	.	.	MAF_USDA=2.459
NC_035090.1	55809897	.	A	C	.	.	MAF_INRAE=25.316;MAF_USDA=36.471
NC_035090.1	55809913	.	A	G	.	.	MAF_USDA=7.059
NC_035090.1	55809919	.	A	G	.	.	MAF_INRAE=21.053
NC_035090.1	55809970	.	G	A	.	.	MAF_USDA=12.353
NC_035090.1	55809991	.	A	G	.	.	MAF_INRAE=21.053;MAF_USDA=7.377
NC_035090.1	55810091	.	T	G	.	.	MAF_INRAE=46.203;MAF_USDA=21.765
NC_035090.1	55810169	.	G	C	.	.	MAF_INRAE=37.5;MAF_USDA=8.333
NC_035090.1	55810199	.	T	G	.	.	MAF_INRAE=8.333
NC_035090.1	55810229	.	G	T	.	.	MAF_INRAE=5.833;MAF_USDA=13.529
NC_035090.1	55810295	.	C	A	.	.	MAF_USDA=2.941
NC_035090.1	55810299	.	T	C	.	.	MAF_USDA=1.639
NC_035090.1	55810414	.	G	T	.	.	MAF_USDA=4.706
NC_035090.1	55810424	.	C	A	.	.	MAF_INRAE=46.203;MAF_USDA=20.588
NC_035090.1	55810587	.	A	G	.	.	MAF_USDA=2.459
NC_035090.1	55810588	.	G	A	.	.	MAF_INRAE=8.333;MAF_USDA=2.459
NC_035090.1	55810599	.	G	T	.	.	MAF_USDA=11.475
NC_035090.1	55810604	.	G	A	.	.	MAF_USDA=5.882
NC_035090.1	55810605	.	C	G,A	.	.	MAF_INRAE=10.127;MAF_USDA=2.083
NC_035090.1	55810613	.	A	T	.	.	MAF_INRAE=46.835;MAF_USDA=29.412
NC_035090.1	55810624	.	C	A	.	.	MAF_USDA=1.639
NC_035090.1	55810681	.	T	G	.	.	MAF_USDA=2.353
NC_035090.1	55810714	.	C	T	.	.	MAF_USDA=2.353
NC_035090.1	55810728	.	T	A	.	.	MAF_INRAE=46.203;MAF_USDA=20.588
NC_035090.1	55810888	.	T	A	.	.	MAF_USDA=6.471
NC_035090.1	55810932	.	T	A	.	.	MAF_USDA=1.639
NC_035090.1	55810994	.	C	T	.	.	MAF_INRAE=9.494;MAF_USDA=3.279
NC_035090.1	55811024	.	C	T	.	.	MAF_USDA=1.639
NC_035090.1	55811066	.	C	T	.	.	MAF_INRAE=21.053;MAF_USDA=3.279
NC_035090.1	55811144	.	T	G	.	.	MAF_INRAE=16.456;MAF_USDA=30.588
NC_035090.1	55811164	.	G	A	.	.	MAF_USDA=2.459
NC_035090.1	55811188	.	G	A	.	.	MAF_USDA=1.667
NC_035090.1	55811228	.	A	G	.	.	MAF_USDA=1.639
NC_035090.1	55811396	.	A	G	.	.	MAF_INRAE=46.203;MAF_USDA=21.176
NC_035090.1	55811425	.	T	G	.	.	MAF_INRAE=45.57;MAF_USDA=8.333
NC_035090.1	55811464	.	A	T	.	.	MAF_INRAE=10.127;MAF_USDA=1.639
NC_035090.1	55811479	.	G	C	.	.	MAF_INRAE=10.127;MAF_USDA=1.639
NC_035090.1	55811512	.	A	C	.	.	MAF_INRAE=18.987;MAF_USDA=23.529
NC_035090.1	55811541	.	A	C	.	.	MAF_USDA=12.295
NC_035090.1	55811573	.	T	A	.	.	MAF_INRAE=7.5;MAF_USDA=13.529
NC_035090.1	55811627	.	C	T	.	.	MAF_INRAE=41.772;MAF_USDA=9.412
NC_035090.1	55811664	.	A	C	.	.	MAF_USDA=4.098
NC_035090.1	55811694	.	G	A	.	.	MAF_INRAE=17.089;MAF_USDA=45.882
NC_035090.1	55811728	.	C	A	.	.	MAF_USDA=8.333
NC_035090.1	55811729	.	T	A	.	.	MAF_INRAE=5.833;MAF_USDA=41.667
NC_035090.1	55811731	.	A	T	.	.	MAF_USDA=8.333
NC_035090.1	55811733	.	A	T	.	.	MAF_USDA=8.333
NC_035090.1	55811757	.	T	A	.	.	MAF_USDA=8.333
NC_035090.1	55811831	.	T	G	.	.	MAF_INRAE=12.658;MAF_USDA=21.765
NC_035090.1	55811833	.	T	C	.	.	MAF_INRAE=46.203;MAF_USDA=22.353
NC_035090.1	55811841	.	A	G	.	.	MAF_INRAE=1.667;MAF_USDA=17.213
NC_035090.1	55811881	.	A	G	.	.	MAF_USDA=3.279
NC_035090.1	55811883	.	G	A	.	.	MAF_INRAE=5.696
NC_035090.1	55811958	.	T	C	.	.	MAF_INRAE=5.696
NC_035090.1	55811997	.	A	C	.	.	MAF_USDA=1.639
NC_035090.1	55812170	.	A	G	.	.	MAF_INRAE=18.987;MAF_USDA=21.765
NC_035090.1	55812186	.	G	A	.	.	MAF_INRAE=46.203;MAF_USDA=15.882
NC_035090.1	55812263	.	A	G	.	.	MAF_INRAE=5.833;MAF_USDA=15.294
NC_035090.1	55812313	.	T	A	.	.	MAF_USDA=1.667
NC_035090.1	55812345	.	T	C	.	.	MAF_INRAE=1.667
NC_035090.1	55812356	.	C	G	.	.	MAF_INRAE=2.5
NC_035090.1	55812372	.	C	A	.	.	MAF_INRAE=8.333;MAF_USDA=1.639
NC_035090.1	55812382	.	C	T	.	.	MAF_INRAE=23.333;MAF_USDA=27.049
NC_035090.1	55812383	.	A	G	.	.	MAF_INRAE=24.167;MAF_USDA=26.23
NC_035090.1	55812423	.	C	T	.	.	MAF_INRAE=38.333
NC_035090.1	55812426	.	C	T	.	.	MAF_INRAE=38.333
NC_035090.1	55812451	.	T	C	.	.	MAF_INRAE=42.5
NC_035090.1	55812456	.	T	G	.	.	MAF_INRAE=42.5
NC_035090.1	55812466	.	G	A	.	.	MAF_USDA=2.459
NC_035090.1	55812475	.	G	A	.	.	MAF_USDA=1.639
NC_035090.1	55812479	.	C	A	.	.	MAF_INRAE=43.333
NC_035090.1	55812484	.	T	A	.	.	MAF_INRAE=41.667
NC_035090.1	55812486	.	T	G	.	.	MAF_INRAE=42.5
NC_035090.1	55812489	.	T	C	.	.	MAF_INRAE=42.5
NC_035090.1	55812493	.	A	T	.	.	MAF_USDA=8.197
NC_035090.1	55812496	.	C	T	.	.	MAF_INRAE=40.0
NC_035090.1	55812497	.	T	C	.	.	MAF_INRAE=40.0
NC_035090.1	55812520	.	T	C	.	.	MAF_INRAE=40.0
NC_035090.1	55812523	.	T	C	.	.	MAF_INRAE=39.167
NC_035090.1	55812545	.	G	A	.	.	MAF_INRAE=38.333
NC_035090.1	55812550	.	T	C	.	.	MAF_INRAE=38.333
NC_035090.1	55812553	.	T	G	.	.	MAF_INRAE=38.333
NC_035090.1	55812667	.	A	G	.	.	MAF_INRAE=40.0
NC_035090.1	55812682	.	C	T	.	.	MAF_INRAE=8.333
NC_035090.1	55812685	.	G	A	.	.	MAF_INRAE=40.833
NC_035090.1	55812690	.	T	C	.	.	MAF_INRAE=40.833
NC_035090.1	55812699	.	G	C	.	.	MAF_INRAE=40.833
NC_035090.1	55812705	.	A	C	.	.	MAF_INRAE=40.0
NC_035090.1	55812707	.	T	G	.	.	MAF_INRAE=40.0
NC_035090.1	55812724	.	T	C	.	.	MAF_INRAE=39.167
NC_035090.1	55812766	.	T	G	.	.	MAF_INRAE=30.0
NC_035090.1	55812781	.	C	T	.	.	MAF_INRAE=30.0
NC_035090.1	55812796	.	G	T	.	.	MAF_INRAE=23.333
NC_035090.1	55812825	.	C	G	.	.	MAF_USDA=1.639
NC_035090.1	55812875	.	A	G	.	.	MAF_USDA=6.471
NC_035090.1	55812940	.	C	T	.	.	MAF_USDA=3.279
NC_035090.1	55813006	.	A	C	.	.	MAF_USDA=23.529
NC_035090.1	55813010	.	C	T	.	.	MAF_INRAE=46.835;MAF_USDA=9.412
NC_035090.1	55813084	.	A	T	.	.	MAF_USDA=3.279
NC_035090.1	55813111	.	G	A	.	.	MAF_USDA=2.941
NC_035090.1	55813138	.	C	T	.	.	MAF_INRAE=20.886;MAF_USDA=18.235
NC_035090.1	55813143	.	T	A	.	.	MAF_INRAE=27.215;MAF_USDA=30.0
NC_035090.1	55813154	.	C	A	.	.	MAF_INRAE=1.667;MAF_USDA=25.294
NC_035090.1	55813231	.	A	C	.	.	MAF_INRAE=27.848;MAF_USDA=30.0
NC_035090.1	55813232	.	G	T	.	.	MAF_INRAE=25.0;MAF_USDA=30.0
NC_035090.1	55813298	.	A	T	.	.	MAF_INRAE=5.0;MAF_USDA=1.639
NC_035090.1	55813299	.	G	T	.	.	MAF_INRAE=5.0;MAF_USDA=1.639
NC_035090.1	55813490	.	T	A	.	.	MAF_USDA=1.639
NC_035090.1	55813770	.	G	C	.	.	MAF_USDA=2.353
NC_035090.1	55813862	.	G	A	.	.	MAF_USDA=8.333
NC_035090.1	55813923	.	G	A	.	.	MAF_USDA=1.639
NC_035090.1	55813981	.	A	C	.	.	MAF_USDA=8.333
NC_035090.1	55813988	.	G	A	.	.	MAF_USDA=8.333
NC_035090.1	55814154	.	A	G	.	.	MAF_INRAE=21.053;MAF_USDA=5.738
NC_035090.1	55814444	.	A	C	.	.	MAF_USDA=1.639
NC_035090.1	55814511	.	C	T	.	.	MAF_INRAE=47.468;MAF_USDA=10.588
NC_035090.1	55814512	.	C	G	.	.	MAF_INRAE=39.167;MAF_USDA=10.588
NC_035090.1	55814529	.	C	T	.	.	MAF_USDA=5.952
NC_035090.1	55814823	.	G	A	.	.	MAF_USDA=1.639
NC_035090.1	55814949	.	G	A	.	.	MAF_USDA=7.059
NC_035090.1	55814994	.	C	T	.	.	MAF_INRAE=7.595;MAF_USDA=37.647
NC_035090.1	55815135	.	C	T	.	.	MAF_INRAE=6.329;MAF_USDA=11.475
NC_035090.1	55815157	.	C	A	.	.	MAF_USDA=8.333
NC_035090.1	55815249	.	T	G	.	.	MAF_USDA=8.333
NC_035090.1	55815281	.	T	G	.	.	MAF_USDA=7.059
NC_035090.1	55815622	.	G	T	.	.	MAF_INRAE=28.481;MAF_USDA=35.294
NC_035090.1	55815650	.	T	A	.	.	MAF_INRAE=5.833;MAF_USDA=1.639
NC_035090.1	55815699	.	G	T	.	.	MAF_USDA=2.459
NC_035090.1	55815820	.	C	T	.	.	MAF_INRAE=6.962;MAF_USDA=32.941
NC_035090.1	55815845	.	C	T	.	.	MAF_USDA=4.918
NC_035090.1	55815976	.	G	T	.	.	MAF_USDA=1.765
NC_035090.1	55815983	.	A	G	.	.	MAF_INRAE=1.667
NC_035090.1	55816063	.	T	A	.	.	MAF_USDA=3.279
NC_035090.1	55816084	.	C	T	.	.	MAF_USDA=4.098
NC_035090.1	55816098	.	G	T	.	.	MAF_INRAE=5.833
NC_035090.1	55816112	.	G	A	.	.	MAF_INRAE=18.354;MAF_USDA=34.706
NC_035090.1	55816222	.	A	T	.	.	MAF_USDA=14.583
NC_035090.1	55816327	.	G	A	.	.	MAF_INRAE=5.833;MAF_USDA=1.639
NC_035090.1	55816346	.	C	T	.	.	MAF_USDA=9.412
NC_035090.1	55816386	.	C	A	.	.	MAF_INRAE=20.886;MAF_USDA=20.588
NC_035090.1	55816553	.	C	A	.	.	MAF_USDA=2.083
NC_035090.1	55816753	.	G	T	.	.	MAF_INRAE=1.667;MAF_USDA=22.941
NC_035090.1	55816781	.	T	C	.	.	MAF_USDA=1.639
NC_035090.1	55816813	.	G	A	.	.	MAF_USDA=1.639
NC_035090.1	55816822	.	T	A	.	.	MAF_USDA=4.918
NC_035090.1	55816829	.	T	G	.	.	MAF_INRAE=47.468;MAF_USDA=9.412
NC_035090.1	55817143	.	A	G	.	.	MAF_INRAE=20.253;MAF_USDA=35.882
NC_035090.1	55817152	.	T	C	.	.	MAF_INRAE=18.987;MAF_USDA=22.353
NC_035090.1	55817155	.	A	T	.	.	MAF_USDA=1.765
NC_035090.1	55817158	.	G	A	.	.	MAF_USDA=1.639
NC_035090.1	55817306	.	C	A	.	.	MAF_USDA=1.639
NC_035090.1	55817397	.	T	G	.	.	MAF_INRAE=8.861
NC_035090.1	55817404	.	C	A	.	.	MAF_USDA=2.941
NC_035090.1	55817412	.	G	T	.	.	MAF_USDA=4.098
NC_035090.1	55817427	.	G	T	.	.	MAF_USDA=8.824
NC_035090.1	55817449	.	C	T	.	.	MAF_USDA=2.459
NC_035090.1	55817519	.	C	A	.	.	MAF_INRAE=9.494;MAF_USDA=1.639
NC_035090.1	55817532	.	G	A	.	.	MAF_INRAE=20.253;MAF_USDA=29.412
NC_035090.1	55817549	.	A	G	.	.	MAF_USDA=1.639
NC_035090.1	55817565	.	T	C	.	.	MAF_INRAE=20.253;MAF_USDA=44.706
NC_035090.1	55817694	.	C	A	.	.	MAF_INRAE=28.481;MAF_USDA=45.882
NC_035090.1	55817725	.	A	C	.	.	MAF_INRAE=21.053;MAF_USDA=3.279
NC_035090.1	55817738	.	A	G	.	.	MAF_USDA=1.639
NC_035090.1	55817754	.	T	C	.	.	MAF_INRAE=25.949;MAF_USDA=46.471
NC_035090.1	55817803	.	C	T	.	.	MAF_USDA=3.333
NC_035090.1	55817818	.	G	T	.	.	MAF_USDA=3.279
NC_035090.1	55817833	.	T	A	.	.	MAF_USDA=1.639
NC_035090.1	55817841	.	G	A	.	.	MAF_INRAE=25.949;MAF_USDA=50.0
NC_035090.1	55817844	.	A	T	.	.	MAF_INRAE=9.167;MAF_USDA=5.738
NC_035090.1	55817876	.	C	T	.	.	MAF_USDA=2.459
NC_035090.1	55817897	.	C	T	.	.	MAF_INRAE=47.468;MAF_USDA=11.765
NC_035090.1	55817898	.	A	T	.	.	MAF_INRAE=13.333;MAF_USDA=41.176
NC_035090.1	55817937	.	C	T	.	.	MAF_INRAE=25.949;MAF_USDA=45.294
NC_035090.1	55817950	.	G	T	.	.	MAF_USDA=1.765
NC_035090.1	55818122	.	T	C	.	.	MAF_INRAE=25.949;MAF_USDA=49.412
NC_035090.1	55818145	.	G	T	.	.	MAF_INRAE=9.167;MAF_USDA=5.738
NC_035090.1	55818258	.	A	G	.	.	MAF_USDA=2.459
NC_035090.1	55818318	.	T	C	.	.	MAF_USDA=1.639
NC_035090.1	55818356	.	G	A	.	.	MAF_USDA=12.5
NC_035090.1	55818379	.	C	A	.	.	MAF_INRAE=21.053;MAF_USDA=4.706
NC_035090.1	55818405	.	G	A	.	.	MAF_USDA=2.459
NC_035090.1	55818424	.	T	G	.	.	MAF_USDA=7.377
NC_035090.1	55818425	.	A	G	.	.	MAF_INRAE=25.949;MAF_USDA=46.471
NC_035090.1	55818451	.	T	C	.	.	MAF_USDA=8.197
NC_035090.1	55818477	.	C	T	.	.	MAF_USDA=8.197
NC_035090.1	55818478	.	G	A	.	.	MAF_INRAE=39.241;MAF_USDA=28.235
NC_035090.1	55818483	.	A	T	.	.	MAF_USDA=12.5
NC_035090.1	55818532	.	T	C	.	.	MAF_USDA=20.588
NC_035090.1	55818653	.	A	T	.	.	MAF_USDA=3.279
NC_035090.1	55818690	.	T	C	.	.	MAF_INRAE=9.167;MAF_USDA=4.918
NC_035090.1	55818718	.	G	T	.	.	MAF_INRAE=5.833;MAF_USDA=11.176
NC_035090.1	55818757	.	C	T	.	.	MAF_USDA=2.459
NC_035090.1	55818769	.	T	C	.	.	MAF_INRAE=18.987;MAF_USDA=43.529
NC_035090.1	55818797	.	C	A	.	.	MAF_USDA=3.279
NC_035090.1	55818800	.	T	G	.	.	MAF_USDA=3.279
NC_035090.1	55818837	.	C	T	.	.	MAF_INRAE=21.053;MAF_USDA=4.706
NC_035090.1	55818859	.	C	T	.	.	MAF_USDA=2.941
NC_035090.1	55818867	.	T	C	.	.	MAF_INRAE=19.62;MAF_USDA=25.882
NC_035090.1	55818916	.	G	A	.	.	MAF_USDA=14.583
NC_035090.1	55818982	.	A	G	.	.	MAF_USDA=1.639
NC_035090.1	55818993	.	A	T	.	.	MAF_USDA=2.459
NC_035090.1	55819026	.	A	C	.	.	MAF_USDA=14.583
NC_035090.1	55819073	.	T	A	.	.	MAF_USDA=33.333
NC_035090.1	55819213	.	C	A	.	.	MAF_INRAE=4.167;MAF_USDA=1.639
NC_035090.1	55819276	.	G	T	.	.	MAF_INRAE=26.582;MAF_USDA=45.882
NC_035090.1	55819340	.	T	G	.	.	MAF_INRAE=26.582;MAF_USDA=48.235
NC_035090.1	55819348	.	G	T	.	.	MAF_INRAE=9.167;MAF_USDA=5.738
NC_035090.1	55819492	.	G	A	.	.	MAF_INRAE=25.949;MAF_USDA=47.647
NC_035090.1	55819503	.	A	T	.	.	MAF_USDA=4.098
NC_035090.1	55819506	.	C	A	.	.	MAF_INRAE=18.354;MAF_USDA=23.529
NC_035090.1	55819552	.	G	A	.	.	MAF_INRAE=18.354;MAF_USDA=22.353
NC_035090.1	55819604	.	C	A	.	.	MAF_INRAE=19.62;MAF_USDA=24.706
NC_035090.1	55819615	.	G	T	.	.	MAF_USDA=1.639
NC_035090.1	55819778	.	T	G	.	.	MAF_INRAE=9.167;MAF_USDA=5.738
NC_035090.1	55819790	.	G	A	.	.	MAF_INRAE=25.949;MAF_USDA=46.471
NC_035090.1	55819825	.	C	T	.	.	MAF_USDA=1.639
NC_035090.1	55819832	.	C	T	.	.	MAF_INRAE=5.696
NC_035090.1	55819891	.	C	A	.	.	MAF_INRAE=36.842;MAF_USDA=46.471
NC_035090.1	55819921	.	T	A	.	.	MAF_INRAE=27.215;MAF_USDA=45.882
NC_035090.1	55819938	.	T	C	.	.	MAF_INRAE=36.842;MAF_USDA=45.882
NC_035090.1	55819968	.	C	T	.	.	MAF_INRAE=36.842;MAF_USDA=45.294
NC_035090.1	55820104	.	A	C	.	.	MAF_INRAE=25.949;MAF_USDA=45.882
NC_035090.1	55820109	.	A	C	.	.	MAF_USDA=11.475
NC_035090.1	55820142	.	C	A	.	.	MAF_INRAE=9.167;MAF_USDA=4.918
NC_035090.1	55820231	.	C	A	.	.	MAF_USDA=3.279
NC_035090.1	55820316	.	C	T	.	.	MAF_USDA=1.667
NC_035090.1	55820325	.	C	T	.	.	MAF_USDA=1.639
NC_035090.1	55820419	.	G	A	.	.	MAF_INRAE=9.167
NC_035090.1	55820461	.	C	T	.	.	MAF_INRAE=5.833;MAF_USDA=5.294
NC_035090.1	55820472	.	A	T	.	.	MAF_INRAE=18.987;MAF_USDA=35.417
NC_035090.1	55820520	.	A	C	.	.	MAF_USDA=8.333
NC_035090.1	55820886	.	C	T	.	.	MAF_USDA=7.143
NC_035090.1	55820887	.	G	A	.	.	MAF_USDA=3.333
NC_035090.1	55821062	.	C	T	.	.	MAF_USDA=4.918
NC_035090.1	55821097	.	C	T	.	.	MAF_USDA=3.279
NC_035090.1	55821103	.	C	T	.	.	MAF_USDA=4.918
NC_035090.1	55821143	.	C	T	.	.	MAF_USDA=3.279
NC_035090.1	55821152	.	T	G	.	.	MAF_INRAE=5.833;MAF_USDA=1.639
NC_035090.1	55821157	.	A	T	.	.	MAF_INRAE=9.167
NC_035090.1	55821194	.	A	G	.	.	MAF_USDA=2.459
NC_035090.1	55821216	.	A	T	.	.	MAF_USDA=2.459
NC_035090.1	55821269	.	T	G	.	.	MAF_INRAE=15.823;MAF_USDA=5.833
NC_035090.1	55821313	.	G	A	.	.	MAF_INRAE=9.167;MAF_USDA=15.294
NC_035090.1	55821365	.	C	A	.	.	MAF_USDA=1.639
NC_035090.1	55821372	.	C	T	.	.	MAF_INRAE=9.167;MAF_USDA=19.412
NC_035090.1	55821434	.	C	A	.	.	MAF_INRAE=28.481;MAF_USDA=35.882
NC_035090.1	55821462	.	T	A	.	.	MAF_INRAE=15.19;MAF_USDA=4.918
NC_035090.1	55821466	.	A	T	.	.	MAF_USDA=1.639
NC_035090.1	55821692	.	T	C	.	.	MAF_USDA=4.098
NC_035090.1	55821703	.	C	T	.	.	MAF_INRAE=8.333;MAF_USDA=11.176
NC_035090.1	55821771	.	T	C	.	.	MAF_USDA=1.639
NC_035090.1	55821802	.	T	A	.	.	MAF_USDA=12.5
NC_035090.1	55822153	.	C	A	.	.	MAF_USDA=3.279
NC_035090.1	55822175	.	G	T	.	.	MAF_INRAE=5.833;MAF_USDA=11.765
NC_035090.1	55822219	.	T	G	.	.	MAF_INRAE=5.833
NC_035090.1	55822220	.	T	G	.	.	MAF_INRAE=5.833
NC_035090.1	55822221	.	T	G	.	.	MAF_INRAE=5.833
NC_035090.1	55822401	.	G	A	.	.	MAF_USDA=1.639
NC_035090.1	55822422	.	T	G	.	.	MAF_USDA=6.471
NC_035090.1	55822453	.	C	G	.	.	MAF_USDA=2.459
NC_035090.1	55822481	.	G	A	.	.	MAF_INRAE=6.962;MAF_USDA=13.529
NC_035090.1	55822559	.	C	T	.	.	MAF_USDA=7.143
NC_035090.1	55822560	.	G	A	.	.	MAF_USDA=15.476
NC_035090.1	55822629	.	G	A	.	.	MAF_INRAE=13.291;MAF_USDA=33.529
NC_035090.1	55822680	.	A	G	.	.	MAF_INRAE=15.823;MAF_USDA=1.639
NC_035090.1	55822697	.	G	C	.	.	MAF_USDA=3.279
NC_035090.1	55822758	.	G	T	.	.	MAF_USDA=1.639
NC_035090.1	55822772	.	A	T	.	.	MAF_INRAE=9.494;MAF_USDA=5.738
NC_035090.1	55822874	.	G	A	.	.	MAF_INRAE=5.063
NC_035090.1	55822914	.	A	T	.	.	MAF_USDA=5.738
NC_035090.1	55822924	.	A	C	.	.	MAF_USDA=14.583
NC_035090.1	55823090	.	C	A	.	.	MAF_USDA=10.417
NC_035090.1	55823100	.	G	A	.	.	MAF_USDA=10.417
NC_035090.1	55823697	.	C	T	.	.	MAF_USDA=18.75
NC_035090.1	55823830	.	G	C	.	.	MAF_USDA=18.75
NC_035090.1	55823979	.	T	G	.	.	MAF_USDA=16.667
NC_035090.1	55824145	.	A	C	.	.	MAF_USDA=18.75
NC_035090.1	55824167	.	G	A	.	.	MAF_USDA=2.083
NC_035090.1	55824188	.	G	T	.	.	MAF_USDA=12.5
NC_035090.1	55824390	.	C	A	.	.	MAF_USDA=14.583
NC_035090.1	55824592	.	C	T	.	.	MAF_USDA=16.667
NC_035090.1	55824599	.	C	G	.	.	MAF_USDA=16.471
NC_035090.1	55824653	.	C	T	.	.	MAF_USDA=17.647
NC_035090.1	55824667	.	T	C	.	.	MAF_INRAE=6.962;MAF_USDA=4.098
NC_035090.1	55824718	.	A	C	.	.	MAF_USDA=6.471
NC_035090.1	55824794	.	T	G	.	.	MAF_USDA=17.059
NC_035090.1	55824799	.	C	T	.	.	MAF_USDA=8.235
NC_035090.1	55824912	.	C	G	.	.	MAF_INRAE=18.987;MAF_USDA=22.941
NC_035090.1	55824974	.	A	T	.	.	MAF_USDA=14.583
NC_035090.1	55825010	.	C	T	.	.	MAF_USDA=27.381
NC_035090.1	55825752	.	G	A	.	.	MAF_USDA=3.333
NC_035090.1	55825799	.	A	T	.	.	MAF_USDA=16.471
NC_035090.1	55825861	.	C	T	.	.	MAF_USDA=8.235
NC_035090.1	55826070	.	C	T	.	.	MAF_INRAE=43.038;MAF_USDA=11.765
NC_035090.1	55826087	.	T	G	.	.	MAF_USDA=1.639
NC_035090.1	55826202	.	G	C	.	.	MAF_INRAE=5.833;MAF_USDA=4.098
NC_035090.1	55826458	.	G	A	.	.	MAF_INRAE=12.658;MAF_USDA=4.098
NC_035090.1	55826501	.	G	T	.	.	MAF_USDA=11.176
NC_035090.1	55826530	.	G	C	.	.	MAF_INRAE=9.167
NC_035090.1	55826555	.	G	A	.	.	MAF_USDA=4.918
NC_035090.1	55826626	.	A	G	.	.	MAF_INRAE=43.038
NC_035090.1	55826730	.	G	A	.	.	MAF_INRAE=5.696
NC_035090.1	55827037	.	G	A	.	.	MAF_USDA=2.941
NC_035090.1	55827047	.	C	A	.	.	MAF_USDA=4.918
NC_035090.1	55827121	.	G	C	.	.	MAF_USDA=8.824
NC_035090.1	55827271	.	G	C	.	.	MAF_USDA=14.754
NC_035090.1	55827275	.	C	T	.	.	MAF_USDA=2.083
NC_035090.1	55827309	.	C	T	.	.	MAF_USDA=1.639
NC_035090.1	55827367	.	G	C	.	.	MAF_INRAE=47.368;MAF_USDA=37.059
NC_035090.1	55827374	.	A	G	.	.	MAF_USDA=41.765
NC_035090.1	55827417	.	C	T	.	.	MAF_INRAE=48.101;MAF_USDA=9.412
NC_035090.1	55827540	.	C	T	.	.	MAF_USDA=1.639
NC_035090.1	55827541	.	C	A	.	.	MAF_USDA=1.639
NC_035090.1	55827588	.	G	A	.	.	MAF_USDA=18.033
NC_035090.1	55827613	.	C	G	.	.	MAF_INRAE=39.873;MAF_USDA=37.647
NC_035090.1	55827653	.	C	T	.	.	MAF_INRAE=15.823;MAF_USDA=48.824
NC_035090.1	55827660	.	A	C	.	.	MAF_INRAE=8.861;MAF_USDA=18.235
NC_035090.1	55827802	.	A	G	.	.	MAF_USDA=3.279
NC_035090.1	55827894	.	A	T	.	.	MAF_USDA=5.882
NC_035090.1	55827947	.	C	G	.	.	MAF_INRAE=47.468;MAF_USDA=11.176
NC_035090.1	55828089	.	T	C	.	.	MAF_USDA=3.279
NC_035090.1	55828104	.	C	T	.	.	MAF_INRAE=31.013;MAF_USDA=47.647
NC_035090.1	55828106	.	G	T	.	.	MAF_INRAE=29.167;MAF_USDA=47.059
NC_035090.1	55828328	.	A	C	.	.	MAF_USDA=9.836
NC_035090.1	55828412	.	C	T	.	.	MAF_USDA=1.639
NC_035090.1	55829363	.	G	A	.	.	MAF_USDA=9.167
NC_035090.1	55829504	.	A	T	.	.	MAF_INRAE=9.167
NC_035090.1	55829555	.	T	G	.	.	MAF_USDA=14.583
NC_035090.1	55829688	.	A	G	.	.	MAF_INRAE=20.253;MAF_USDA=38.095
NC_035090.1	55829705	.	T	C	.	.	MAF_INRAE=20.253;MAF_USDA=37.647
NC_035090.1	55829729	.	T	A	.	.	MAF_INRAE=5.833;MAF_USDA=7.377
NC_035090.1	55829787	.	G	A	.	.	MAF_INRAE=6.667
NC_035090.1	55829857	.	A	T	.	.	MAF_INRAE=5.696
NC_035090.1	55829865	.	G	A	.	.	MAF_INRAE=5.833
NC_035090.1	55829909	.	G	T	.	.	MAF_INRAE=5.696
NC_035090.1	55829913	.	A	G	.	.	MAF_INRAE=5.833;MAF_USDA=18.033
NC_035090.1	55829944	.	G	A	.	.	MAF_INRAE=1.667
NC_035090.1	55830080	.	A	C	.	.	MAF_USDA=4.918
NC_035090.1	55830128	.	T	C	.	.	MAF_USDA=1.639
NC_035090.1	55830145	.	C	T	.	.	MAF_USDA=2.459
NC_035090.1	55830329	.	G	A	.	.	MAF_USDA=1.639
NC_035090.1	55830374	.	A	T	.	.	MAF_USDA=2.083
NC_035090.1	55830381	.	A	T	.	.	MAF_USDA=12.5
NC_035090.1	55830385	.	T	A	.	.	MAF_INRAE=7.595;MAF_USDA=22.917
NC_035090.1	55830393	.	G	T	.	.	MAF_INRAE=7.595;MAF_USDA=45.833
NC_035090.1	55830519	.	T	C	.	.	MAF_USDA=2.459
NC_035090.1	55830585	.	A	C	.	.	MAF_INRAE=21.053;MAF_USDA=3.279
NC_035090.1	55830586	.	C	A	.	.	MAF_USDA=3.279
NC_035090.1	55830627	.	G	A	.	.	MAF_USDA=5.294
NC_035090.1	55830701	.	A	C	.	.	MAF_INRAE=26.582;MAF_USDA=47.059
NC_035090.1	55830711	.	T	G	.	.	MAF_INRAE=26.582;MAF_USDA=47.647
NC_035090.1	55830769	.	T	C	.	.	MAF_USDA=4.098
NC_035090.1	55830775	.	T	C	.	.	MAF_INRAE=36.709;MAF_USDA=10.0
NC_035090.1	55830792	.	T	C	.	.	MAF_INRAE=26.582;MAF_USDA=48.235
NC_035090.1	55830795	.	C	A	.	.	MAF_USDA=3.279
NC_035090.1	55830866	.	A	T	.	.	MAF_INRAE=1.667
NC_035090.1	55830916	.	T	C	.	.	MAF_USDA=5.294
NC_035090.1	55830935	.	A	G	.	.	MAF_INRAE=26.582;MAF_USDA=48.235
NC_035090.1	55830954	.	A	T	.	.	MAF_INRAE=21.053;MAF_USDA=3.279
NC_035090.1	55831044	.	G	T	.	.	MAF_INRAE=20.253;MAF_USDA=41.071
NC_035090.1	55831050	.	A	T	.	.	MAF_INRAE=20.253;MAF_USDA=40.0
NC_035090.1	55831060	.	T	G	.	.	MAF_INRAE=6.329;MAF_USDA=7.647
NC_035090.1	55831071	.	A	T	.	.	MAF_INRAE=31.013;MAF_USDA=22.941
NC_035090.1	55831099	.	G	A	.	.	MAF_USDA=9.836
NC_035090.1	55831100	.	A	C	.	.	MAF_USDA=2.353
NC_035090.1	55831152	.	T	A	.	.	MAF_USDA=5.882
NC_035090.1	55831174	.	T	C	.	.	MAF_INRAE=24.684;MAF_USDA=48.824
NC_035090.1	55831260	.	G	A	.	.	MAF_USDA=10.588
NC_035090.1	55831275	.	C	A	.	.	MAF_INRAE=8.228
NC_035090.1	55831324	.	A	C	.	.	MAF_INRAE=6.329;MAF_USDA=22.941
NC_035090.1	55831355	.	C	A	.	.	MAF_USDA=17.647
NC_035090.1	55831362	.	G	A	.	.	MAF_USDA=12.5
NC_035090.1	55831396	.	T	A	.	.	MAF_INRAE=5.833;MAF_USDA=13.115
NC_035090.1	55831449	.	T	C	.	.	MAF_INRAE=21.053;MAF_USDA=3.279
NC_035090.1	55831471	.	C	A	.	.	MAF_INRAE=5.833;MAF_USDA=7.377
NC_035090.1	55831472	.	A	G	.	.	MAF_INRAE=5.833;MAF_USDA=7.377
NC_035090.1	55831491	.	A	G	.	.	MAF_USDA=4.098
NC_035090.1	55831521	.	T	C,A	.	.	MAF_INRAE=15.789
NC_035090.1	55831574	.	T	C	.	.	MAF_INRAE=21.053;MAF_USDA=13.115
NC_035090.1	55831581	.	C	T	.	.	MAF_USDA=5.294
NC_035090.1	55831583	.	G	A	.	.	MAF_USDA=5.294
NC_035090.1	55831630	.	T	G	.	.	MAF_INRAE=25.949;MAF_USDA=40.0
NC_035090.1	55831714	.	T	A	.	.	MAF_USDA=21.765
NC_035090.1	55831715	.	C	A	.	.	MAF_USDA=21.765
NC_035090.1	55831716	.	T	A	.	.	MAF_USDA=21.765
NC_035090.1	55831727	.	C	A	.	.	MAF_USDA=7.059
NC_035090.1	55831741	.	G	A	.	.	MAF_INRAE=21.053;MAF_USDA=3.279
NC_035090.1	55831745	.	G	A	.	.	MAF_USDA=21.765
NC_035090.1	55831746	.	A	G	.	.	MAF_USDA=21.765
NC_035090.1	55831806	.	G	A	.	.	MAF_USDA=7.059
NC_035090.1	55831820	.	G	T	.	.	MAF_USDA=21.765
NC_035090.1	55831924	.	G	T	.	.	MAF_USDA=16.471
NC_035090.1	55831941	.	G	A	.	.	MAF_USDA=1.765
NC_035090.1	55832221	.	A	G	.	.	MAF_INRAE=5.833;MAF_USDA=1.639
NC_035090.1	55832330	.	A	C	.	.	MAF_INRAE=12.658;MAF_USDA=41.176
NC_035090.1	55832380	.	G	A	.	.	MAF_INRAE=21.053;MAF_USDA=10.588
NC_035090.1	55832401	.	A	C	.	.	MAF_INRAE=12.025;MAF_USDA=23.529
NC_035090.1	55832442	.	G	T	.	.	MAF_INRAE=30.38;MAF_USDA=25.0
NC_035090.1	55832446	.	T	C	.	.	MAF_INRAE=22.5;MAF_USDA=42.941
NC_035090.1	55832564	.	T	C	.	.	MAF_USDA=1.639
NC_035090.1	55832621	.	C	T	.	.	MAF_USDA=4.098
NC_035090.1	55832622	.	G	A	.	.	MAF_USDA=17.647
NC_035090.1	55832656	.	A	T	.	.	MAF_USDA=14.754
NC_035090.1	55832658	.	T	G	.	.	MAF_USDA=14.754
NC_035090.1	55832701	.	A	T	.	.	MAF_USDA=14.754
NC_035090.1	55832709	.	C	A	.	.	MAF_USDA=14.754
NC_035090.1	55832719	.	T	C	.	.	MAF_USDA=16.393
NC_035090.1	55832864	.	A	G	.	.	MAF_INRAE=36.076;MAF_USDA=25.882
NC_035090.1	55833041	.	A	G	.	.	MAF_INRAE=10.127;MAF_USDA=14.118
NC_035090.1	55833055	.	C	T	.	.	MAF_USDA=30.328
NC_035090.1	55833065	.	G	A	.	.	MAF_USDA=30.328
NC_035090.1	55833105	.	T	C	.	.	MAF_INRAE=6.329;MAF_USDA=25.882
NC_035090.1	55833176	.	A	C	.	.	MAF_INRAE=31.013;MAF_USDA=18.235
NC_035090.1	55833190	.	T	C	.	.	MAF_INRAE=21.053
NC_035090.1	55833201	.	G	T	.	.	MAF_INRAE=31.013;MAF_USDA=18.824
NC_035090.1	55833283	.	C	A	.	.	MAF_INRAE=24.684;MAF_USDA=47.059
NC_035090.1	55833333	.	C	T	.	.	MAF_USDA=41.176
NC_035090.1	55833380	.	C	T	.	.	MAF_USDA=1.639
NC_035090.1	55833456	.	A	T	.	.	MAF_INRAE=6.329;MAF_USDA=34.118
NC_035090.1	55833510	.	T	A	.	.	MAF_USDA=7.059
NC_035090.1	55833703	.	C	A	.	.	MAF_USDA=5.882
NC_035090.1	55833739	.	C	T	.	.	MAF_INRAE=10.759;MAF_USDA=20.833
NC_035090.1	55833892	.	C	T	.	.	MAF_USDA=1.639
NC_035090.1	55833979	.	T	C	.	.	MAF_USDA=1.639
NC_035090.1	55834059	.	T	G	.	.	MAF_INRAE=6.667;MAF_USDA=41.071
NC_035090.1	55834070	.	T	C	.	.	MAF_INRAE=5.833;MAF_USDA=29.508
NC_035090.1	55834103	.	A	C	.	.	MAF_USDA=2.083
NC_035090.1	55834261	.	C	T	.	.	MAF_USDA=6.557
NC_035090.1	55834267	.	G	A	.	.	MAF_USDA=19.412
NC_035090.1	55834321	.	T	A	.	.	MAF_USDA=2.459
NC_035090.1	55834347	.	G	A	.	.	MAF_INRAE=46.203;MAF_USDA=10.0
NC_035090.1	55834358	.	G	A	.	.	MAF_USDA=1.765
NC_035090.1	55834557	.	T	A	.	.	MAF_USDA=1.765
NC_035090.1	55834728	.	C	A	.	.	MAF_INRAE=31.013;MAF_USDA=20.588
NC_035090.1	55834777	.	T	G	.	.	MAF_USDA=1.765
NC_035090.1	55835076	.	G	C	.	.	MAF_USDA=3.279
NC_035090.1	55835098	.	G	A	.	.	MAF_USDA=2.083
NC_035090.1	55835113	.	G	T	.	.	MAF_USDA=1.639
NC_035090.1	55835140	.	A	C	.	.	MAF_USDA=1.765
NC_035090.1	55835181	.	G	A	.	.	MAF_USDA=2.459
NC_035090.1	55835346	.	A	C	.	.	MAF_USDA=1.639
NC_035090.1	55835389	.	G	T	.	.	MAF_USDA=5.738
NC_035090.1	55835398	.	T	C	.	.	MAF_USDA=2.459
NC_035090.1	55835419	.	A	C	.	.	MAF_USDA=1.639
NC_035090.1	55835421	.	C	A	.	.	MAF_USDA=5.738
NC_035090.1	55835485	.	G	A	.	.	MAF_INRAE=21.053;MAF_USDA=3.279
NC_035090.1	55835532	.	T	A	.	.	MAF_INRAE=5.833;MAF_USDA=24.59
NC_035090.1	55835712	.	AT	AG	.	.	MAF_USDA=29.167
NC_035090.1	55835713	.	T	G	.	.	MAF_INRAE=6.667;MAF_USDA=50.0
NC_035090.1	55835751	.	G	A	.	.	MAF_INRAE=5.833;MAF_USDA=11.176
NC_035090.1	55835763	.	T	C	.	.	MAF_USDA=5.738
NC_035090.1	55835770	.	A	C	.	.	MAF_INRAE=31.013;MAF_USDA=17.647
NC_035090.1	55835850	.	C	A	.	.	MAF_INRAE=5.833;MAF_USDA=27.647
NC_035090.1	55835852	.	T	G	.	.	MAF_INRAE=5.833;MAF_USDA=24.59
NC_035090.1	55835862	.	T	G	.	.	MAF_INRAE=5.833;MAF_USDA=18.235
NC_035090.1	55835864	.	T	G	.	.	MAF_USDA=2.941
NC_035090.1	55835871	.	T	G	.	.	MAF_USDA=6.557
NC_035090.1	55835927	.	G	T	.	.	MAF_INRAE=5.833;MAF_USDA=24.59
NC_035090.1	55835955	.	G	A	.	.	MAF_INRAE=5.833;MAF_USDA=1.639
NC_035090.1	55835977	.	T	G	.	.	MAF_USDA=4.918
NC_035090.1	55836005	.	A	G	.	.	MAF_USDA=23.529
NC_035090.1	55836019	.	G	T	.	.	MAF_USDA=2.459
NC_035090.1	55836046	.	G	C	.	.	MAF_USDA=7.059
NC_035090.1	55836166	.	G	A	.	.	MAF_USDA=5.882
NC_035090.1	55836387	.	G	T	.	.	MAF_INRAE=6.667;MAF_USDA=45.294
NC_035090.1	55836408	.	C	A	.	.	MAF_INRAE=10.759;MAF_USDA=20.833
NC_035090.1	55836514	.	C	T	.	.	MAF_INRAE=2.5;MAF_USDA=25.0
NC_035090.1	55836532	.	T	C	.	.	MAF_INRAE=1.667
NC_035090.1	55836572	.	T	G	.	.	MAF_INRAE=23.684;MAF_USDA=25.0
NC_035090.1	55837194	.	A	G	.	.	MAF_INRAE=21.053;MAF_USDA=48.795
NC_035090.1	55837210	.	G	A	.	.	MAF_USDA=15.663
NC_035090.1	55837212	.	G	A	.	.	MAF_USDA=16.471
NC_035090.1	55837242	.	A	T	.	.	MAF_INRAE=42.105;MAF_USDA=8.824
NC_035090.1	55837306	.	A	C	.	.	MAF_USDA=2.353
NC_035090.1	55837359	.	A	G	.	.	MAF_INRAE=10.759;MAF_USDA=35.417
NC_035090.1	55837372	.	A	T	.	.	MAF_USDA=2.5
NC_035090.1	55837420	.	G	A	.	.	MAF_INRAE=21.053;MAF_USDA=5.294
NC_035090.1	55837438	.	A	G	.	.	MAF_INRAE=5.833
NC_035090.1	55837565	.	C	T	.	.	MAF_INRAE=5.833;MAF_USDA=27.049
NC_035090.1	55837703	.	G	A	.	.	MAF_INRAE=6.667;MAF_USDA=40.0
NC_035090.1	55837714	.	C	T	.	.	MAF_USDA=20.0
NC_035090.1	55837746	.	T	A	.	.	MAF_USDA=22.951
NC_035090.1	55837791	.	G	A	.	.	MAF_INRAE=10.759;MAF_USDA=20.833
NC_035090.1	55837835	.	G	C	.	.	MAF_USDA=16.667
NC_035090.1	55837992	.	C	T	.	.	MAF_INRAE=9.494;MAF_USDA=10.0
NC_035090.1	55838042	.	C	T	.	.	MAF_USDA=14.706
NC_035090.1	55838264	.	C	T	.	.	MAF_INRAE=10.759;MAF_USDA=49.412
NC_035090.1	55838393	.	C	T	.	.	MAF_INRAE=10.759;MAF_USDA=48.824
NC_035090.1	55838444	.	G	A	.	.	MAF_USDA=13.115
NC_035090.1	55838548	.	C	G	.	.	MAF_USDA=6.557
NC_035090.1	55838609	.	C	T	.	.	MAF_USDA=2.083
NC_035090.1	55838619	.	G	A	.	.	MAF_USDA=9.016
NC_035090.1	55838660	.	T	A	.	.	MAF_USDA=7.377
NC_035090.1	55838703	.	C	T	.	.	MAF_USDA=7.377
NC_035090.1	55838783	.	G	T	.	.	MAF_USDA=6.557
NC_035090.1	55838847	.	G	A	.	.	MAF_USDA=6.471
NC_035090.1	55839024	.	T	G	.	.	MAF_USDA=13.529
NC_035090.1	55839287	.	T	A	.	.	MAF_INRAE=1.667
NC_035090.1	55839302	.	C	T	.	.	MAF_INRAE=1.667
NC_035090.1	55839303	.	T	C	.	.	MAF_INRAE=1.667
NC_035090.1	55839305	.	T	C	.	.	MAF_INRAE=1.667
NC_035090.1	55839341	.	C	A	.	.	MAF_USDA=1.639
NC_035090.1	55839392	.	T	A	.	.	MAF_USDA=12.353
NC_035090.1	55839474	.	C	A	.	.	MAF_USDA=1.639
NC_035090.1	55839507	.	A	T	.	.	MAF_INRAE=20.253;MAF_USDA=45.833
NC_035090.1	55839511	.	A	T	.	.	MAF_INRAE=18.421;MAF_USDA=4.167
NC_035090.1	55839709	.	C	T	.	.	MAF_USDA=1.639
NC_035090.1	55839771	.	T	C	.	.	MAF_USDA=45.882
NC_035090.1	55839822	.	C	T	.	.	MAF_USDA=29.63
NC_035090.1	55839824	.	C	T	.	.	MAF_USDA=38.889
NC_035090.1	55839948	.	C	A	.	.	MAF_USDA=1.695
NC_035090.1	55840084	.	C	A	.	.	MAF_USDA=5.085
NC_035090.1	55840115	.	C	T	.	.	MAF_USDA=5.932
NC_035090.1	55840116	.	C	G	.	.	MAF_USDA=4.237
NC_035090.1	55840249	.	G	A	.	.	MAF_USDA=29.31
NC_035090.1	55840253	.	C	T	.	.	MAF_USDA=7.051
NC_035090.1	55840270	.	C	A	.	.	MAF_USDA=7.051
NC_035090.1	55840354	.	C	T	.	.	MAF_USDA=1.695
NC_035090.1	55840410	.	A	G	.	.	MAF_USDA=45.652
NC_035090.1	55840522	.	C	T	.	.	MAF_USDA=2.5
NC_035090.1	55840553	.	A	C	.	.	MAF_USDA=6.557
NC_035090.1	55840574	.	G	A	.	.	MAF_INRAE=6.329;MAF_USDA=35.417
NC_035090.1	55840579	.	G	C	.	.	MAF_USDA=23.529
NC_035090.1	55840605	.	C	T	.	.	MAF_USDA=4.706
NC_035090.1	55840613	.	G	A	.	.	MAF_USDA=1.639
NC_035090.1	55840646	.	T	C	.	.	MAF_USDA=6.25
NC_035090.1	55840665	.	G	A	.	.	MAF_INRAE=29.167;MAF_USDA=17.647
NC_035090.1	55840666	.	A	C	.	.	MAF_USDA=7.377
NC_035090.1	55840687	.	C	G	.	.	MAF_USDA=2.083
NC_035090.1	55840840	.	C	A	.	.	MAF_USDA=1.639
NC_035090.1	55840905	.	G	T	.	.	MAF_USDA=4.918
NC_035090.1	55840978	.	T	G	.	.	MAF_USDA=1.639
NC_035090.1	55841000	.	C	A	.	.	MAF_USDA=4.918
NC_035090.1	55841155	.	A	T	.	.	MAF_INRAE=10.759;MAF_USDA=20.833
NC_035090.1	55841166	.	C	T	.	.	MAF_INRAE=21.053;MAF_USDA=10.588
NC_035090.1	55841206	.	A	G	.	.	MAF_INRAE=6.329;MAF_USDA=35.882
NC_035090.1	55841230	.	C	T	.	.	MAF_INRAE=31.646;MAF_USDA=18.235
NC_035090.1	55841246	.	T	A	.	.	MAF_INRAE=5.833;MAF_USDA=25.833
NC_035090.1	55841254	.	G	T	.	.	MAF_USDA=20.833
NC_035090.1	55841292	.	A	G	.	.	MAF_USDA=6.557
NC_035090.1	55841296	.	T	G	.	.	MAF_USDA=6.557
NC_035090.1	55841390	.	A	G	.	.	MAF_USDA=14.583
NC_035090.1	55841396	.	G	A	.	.	MAF_INRAE=6.329;MAF_USDA=37.647
NC_035090.1	55841443	.	G	T	.	.	MAF_USDA=1.765
NC_035090.1	55841461	.	G	C	.	.	MAF_INRAE=6.329;MAF_USDA=36.471
NC_035090.1	55841517	.	C	A	.	.	MAF_USDA=1.765
NC_035090.1	55841560	.	C	T	.	.	MAF_INRAE=6.329;MAF_USDA=34.118
NC_035090.1	55841627	.	G	A	.	.	MAF_INRAE=6.329;MAF_USDA=37.059
NC_035090.1	55841674	.	C	T	.	.	MAF_USDA=20.0
NC_035090.1	55841705	.	T	A	.	.	MAF_INRAE=6.329;MAF_USDA=35.294
NC_035090.1	55841752	.	G	C	.	.	MAF_USDA=1.639
NC_035090.1	55841798	.	A	G	.	.	MAF_USDA=2.083
NC_035090.1	55841806	.	A	C	.	.	MAF_INRAE=6.329;MAF_USDA=36.471
NC_035090.1	55841865	.	C	A	.	.	MAF_USDA=1.639
NC_035090.1	55841874	.	C	T	.	.	MAF_INRAE=6.329;MAF_USDA=30.588
NC_035090.1	55841888	.	C	T	.	.	MAF_USDA=2.083
NC_035090.1	55841925	.	C	A	.	.	MAF_USDA=1.765
NC_035090.1	55841934	.	G	A	.	.	MAF_INRAE=6.329;MAF_USDA=37.059
NC_035090.1	55841940	.	T	G	.	.	MAF_USDA=1.765
NC_035090.1	55841943	.	G	T	.	.	MAF_USDA=1.765
NC_035090.1	55842097	.	A	T	.	.	MAF_USDA=1.765
NC_035090.1	55842120	.	G	A	.	.	MAF_USDA=1.639
NC_035090.1	55842186	.	C	T	.	.	MAF_INRAE=21.053;MAF_USDA=5.294
NC_035090.1	55842196	.	C	T	.	.	MAF_INRAE=21.053
NC_035090.1	55842202	.	T	C	.	.	MAF_INRAE=8.228;MAF_USDA=35.294
NC_035090.1	55842223	.	C	T	.	.	MAF_USDA=1.639
NC_035090.1	55842235	.	C	T	.	.	MAF_USDA=1.667
NC_035090.1	55842275	.	A	T	.	.	MAF_INRAE=21.053
NC_035090.1	55842279	.	G	T	.	.	MAF_USDA=4.098
NC_035090.1	55842292	.	G	A	.	.	MAF_USDA=2.353
NC_035090.1	55842331	.	A	T	.	.	MAF_USDA=27.083
NC_035090.1	55842347	.	G	T	.	.	MAF_USDA=1.765
NC_035090.1	55842389	.	G	T	.	.	MAF_INRAE=7.5
NC_035090.1	55842436	.	C	T	.	.	MAF_USDA=1.639
NC_035090.1	55842447	.	C	T	.	.	MAF_USDA=3.279
NC_035090.1	55842455	.	T	A	.	.	MAF_USDA=1.639
NC_035090.1	55842456	.	G	A	.	.	MAF_INRAE=7.5
NC_035090.1	55842460	.	G	A	.	.	MAF_USDA=2.459
NC_035090.1	55842502	.	T	C	.	.	MAF_USDA=2.459
NC_035090.1	55842591	.	C	A	.	.	MAF_USDA=3.279
NC_035090.1	55842674	.	C	T	.	.	MAF_USDA=3.279
NC_035090.1	55842809	.	G	A	.	.	MAF_INRAE=48.101;MAF_USDA=10.0
NC_035090.1	55842886	.	C	G	.	.	MAF_INRAE=5.833;MAF_USDA=1.639
NC_035090.1	55843048	.	C	A	.	.	MAF_USDA=1.639
NC_035090.1	55843059	.	C	A	.	.	MAF_USDA=1.639
NC_035090.1	55843138	.	C	T	.	.	MAF_USDA=1.639
NC_035090.1	55843260	.	G	T	.	.	MAF_INRAE=10.759;MAF_USDA=20.833
NC_035090.1	55843379	.	C	A	.	.	MAF_INRAE=5.833;MAF_USDA=1.639
NC_035090.1	55843703	.	T	A	.	.	MAF_INRAE=21.053;MAF_USDA=7.647
NC_035090.1	55843778	.	A	G	.	.	MAF_USDA=9.836
NC_035090.1	55844045	.	C	T	.	.	MAF_USDA=4.918
NC_035090.1	55844047	.	C	A	.	.	MAF_USDA=4.918
NC_035090.1	55844050	.	G	C	.	.	MAF_USDA=4.918
NC_035090.1	55844051	.	T	C	.	.	MAF_USDA=4.918
NC_035090.1	55844082	.	A	G	.	.	MAF_USDA=1.639
NC_035090.1	55844110	.	G	T	.	.	MAF_INRAE=10.759;MAF_USDA=20.833
NC_035090.1	55844205	.	C	G	.	.	MAF_INRAE=7.5;MAF_USDA=10.417
NC_035090.1	55844300	.	G	A	.	.	MAF_INRAE=29.747;MAF_USDA=23.529
NC_035090.1	55844325	.	G	T	.	.	MAF_INRAE=2.532;MAF_USDA=8.235
NC_035090.1	55844515	.	C	T	.	.	MAF_USDA=5.0
NC_035090.1	55844694	.	A	G	.	.	MAF_USDA=3.279
NC_035090.1	55844733	.	T	G	.	.	MAF_USDA=4.918
NC_035090.1	55844812	.	T	C	.	.	MAF_USDA=1.639
NC_035090.1	55844865	.	G	A	.	.	MAF_INRAE=21.053;MAF_USDA=7.647
NC_035090.1	55844934	.	T	C	.	.	MAF_USDA=8.333
NC_035090.1	55844935	.	C	A	.	.	MAF_USDA=8.333
NC_035090.1	55844937	.	G	A	.	.	MAF_USDA=8.333
NC_035090.1	55844942	.	G	A	.	.	MAF_INRAE=1.667
NC_035090.1	55845000	.	A	T	.	.	MAF_INRAE=21.053;MAF_USDA=4.167
NC_035090.1	55845002	.	A	T	.	.	MAF_USDA=4.167
NC_035090.1	55845094	.	T	A	.	.	MAF_INRAE=21.053;MAF_USDA=11.176
NC_035090.1	55845096	.	C	T	.	.	MAF_INRAE=5.833
NC_035090.1	55845097	.	G	A	.	.	MAF_INRAE=27.5;MAF_USDA=20.588
NC_035090.1	55845118	.	A	G	.	.	MAF_INRAE=10.759;MAF_USDA=20.833
NC_035090.1	55845135	.	A	G	.	.	MAF_INRAE=28.333;MAF_USDA=45.833
NC_035090.1	55845178	.	T	A	.	.	MAF_INRAE=27.5;MAF_USDA=24.706
NC_035090.1	55845260	.	C	A	.	.	MAF_USDA=1.639
NC_035090.1	55845573	.	T	C	.	.	MAF_INRAE=7.5
NC_035090.1	55845576	.	C	A	.	.	MAF_USDA=6.471
NC_035090.1	55846091	.	C	A	.	.	MAF_USDA=23.81
NC_035090.1	55846121	.	A	C	.	.	MAF_USDA=11.905
NC_035090.1	55846204	.	T	A	.	.	MAF_USDA=15.0
NC_035090.1	55846236	.	A	T	.	.	MAF_USDA=17.5
NC_035090.1	55846238	.	G	A	.	.	MAF_USDA=17.5
NC_035090.1	55846468	.	A	T	.	.	MAF_USDA=6.818
NC_035090.1	55846765	.	A	C	.	.	MAF_INRAE=29.114;MAF_USDA=21.176
NC_035090.1	55846830	.	T	C	.	.	MAF_USDA=1.765
NC_035090.1	55847037	.	T	A	.	.	MAF_INRAE=21.053;MAF_USDA=3.279
NC_035090.1	55847046	.	C	T	.	.	MAF_INRAE=21.053;MAF_USDA=5.882
NC_035090.1	55847143	.	C	T	.	.	MAF_USDA=3.279
NC_035090.1	55847147	.	C	G	.	.	MAF_INRAE=29.747;MAF_USDA=20.588
NC_035090.1	55847184	.	G	A	.	.	MAF_INRAE=29.747;MAF_USDA=22.941
NC_035090.1	55847225	.	A	G	.	.	MAF_USDA=3.529
NC_035090.1	55847257	.	T	G	.	.	MAF_USDA=1.639
NC_035090.1	55847305	.	T	A	.	.	MAF_USDA=10.417
NC_035090.1	55847307	.	A	G	.	.	MAF_USDA=6.557
NC_035090.1	55847356	.	A	G	.	.	MAF_USDA=27.647
NC_035090.1	55847434	.	C	T	.	.	MAF_INRAE=29.747;MAF_USDA=24.118
NC_035090.1	55847457	.	G	A	.	.	MAF_USDA=11.475
NC_035090.1	55847471	.	G	A	.	.	MAF_INRAE=21.053;MAF_USDA=7.647
NC_035090.1	55847498	.	C	A	.	.	MAF_USDA=5.738
NC_035090.1	55847512	.	G	A	.	.	MAF_INRAE=35.443;MAF_USDA=34.118
NC_035090.1	55847539	.	C	T	.	.	MAF_INRAE=34.177;MAF_USDA=24.118
NC_035090.1	55847628	.	G	A	.	.	MAF_USDA=16.667
NC_035090.1	55847654	.	T	G	.	.	MAF_INRAE=21.053;MAF_USDA=3.279
NC_035090.1	55847938	.	T	A	.	.	MAF_USDA=11.475
NC_035090.1	55847965	.	G	A	.	.	MAF_USDA=12.5
NC_035090.1	55848158	.	A	G	.	.	MAF_USDA=4.918
NC_035090.1	55848212	.	G	A	.	.	MAF_INRAE=29.114;MAF_USDA=19.412
NC_035090.1	55848256	.	T	C	.	.	MAF_INRAE=21.053;MAF_USDA=5.882
NC_035090.1	55848269	.	G	A	.	.	MAF_INRAE=29.747;MAF_USDA=22.941
NC_035090.1	55848335	.	C	A	.	.	MAF_USDA=2.459
NC_035090.1	55848489	.	G	A	.	.	MAF_INRAE=21.053;MAF_USDA=7.647
NC_035090.1	55848532	.	A	C	.	.	MAF_USDA=15.294
NC_035090.1	55848757	.	G	A	.	.	MAF_USDA=6.557
NC_035090.1	55848774	.	G	A	.	.	MAF_USDA=1.639
NC_035090.1	55848839	.	C	A	.	.	MAF_USDA=5.738
NC_035090.1	55849051	.	A	T	.	.	MAF_USDA=1.639
NC_035090.1	55849080	.	C	A	.	.	MAF_USDA=13.529
NC_035090.1	55849136	.	A	C	.	.	MAF_USDA=1.639
NC_035090.1	55849260	.	A	G	.	.	MAF_INRAE=11.392;MAF_USDA=45.294
NC_035090.1	55849326	.	T	G	.	.	MAF_USDA=1.639
NC_035090.1	55849355	.	C	T	.	.	MAF_USDA=1.765
NC_035090.1	55849358	.	T	G	.	.	MAF_USDA=17.213
NC_035090.1	55849422	.	A	G	.	.	MAF_INRAE=11.392;MAF_USDA=31.765
NC_035090.1	55849429	.	C	T	.	.	MAF_INRAE=11.392;MAF_USDA=31.765
NC_035090.1	55849507	.	T	G	.	.	MAF_INRAE=11.392;MAF_USDA=31.176
NC_035090.1	55849601	.	C	T	.	.	MAF_USDA=1.765
NC_035090.1	55849609	.	C	A	.	.	MAF_USDA=4.918
NC_035090.1	55849649	.	T	C	.	.	MAF_INRAE=21.053;MAF_USDA=19.412
NC_035090.1	55849662	.	T	A	.	.	MAF_USDA=15.294
NC_035090.1	55849668	.	G	A	.	.	MAF_INRAE=1.667
NC_035090.1	55849685	.	G	A	.	.	MAF_USDA=9.836
NC_035090.1	55849708	.	G	T	.	.	MAF_INRAE=21.053;MAF_USDA=18.824
NC_035090.1	55849710	.	C	A	.	.	MAF_USDA=1.639
NC_035090.1	55849770	.	T	G	.	.	MAF_USDA=15.294
NC_035090.1	55849817	.	A	C	.	.	MAF_INRAE=21.053;MAF_USDA=5.294
NC_035090.1	55849837	.	G	A	.	.	MAF_USDA=15.294
NC_035090.1	55849876	.	G	A	.	.	MAF_INRAE=17.722;MAF_USDA=30.0
NC_035090.1	55849885	.	T	G	.	.	MAF_USDA=15.294
NC_035090.1	55849899	.	C	T	.	.	MAF_USDA=15.294
NC_035090.1	55849940	.	T	G	.	.	MAF_USDA=15.476
NC_035090.1	55849948	.	G	A	.	.	MAF_INRAE=10.0;MAF_USDA=37.5
NC_035090.1	55849956	.	A	G	.	.	MAF_USDA=14.706
NC_035090.1	55849964	.	G	A	.	.	MAF_USDA=11.475
NC_035090.1	55849972	.	A	T	.	.	MAF_USDA=1.765
NC_035090.1	55850040	.	T	G	.	.	MAF_USDA=1.639
NC_035090.1	55850061	.	G	A	.	.	MAF_USDA=2.459
NC_035090.1	55850076	.	C	T	.	.	MAF_USDA=2.5
NC_035090.1	55850077	.	A	G	.	.	MAF_USDA=1.667
NC_035090.1	55850080	.	G	C	.	.	MAF_USDA=14.583
NC_035090.1	55850248	.	C	T	.	.	MAF_INRAE=11.392;MAF_USDA=31.176
NC_035090.1	55850314	.	G	A	.	.	MAF_USDA=17.213
NC_035090.1	55850405	.	C	G	.	.	MAF_INRAE=1.667
NC_035090.1	55850430	.	G	A	.	.	MAF_INRAE=10.526;MAF_USDA=20.833
NC_035090.1	55850538	.	A	T	.	.	MAF_USDA=1.639
NC_035090.1	55850689	.	A	C	.	.	MAF_INRAE=9.494
NC_035090.1	55850692	.	C	T	.	.	MAF_USDA=17.213
NC_035090.1	55850694	.	T	C	.	.	MAF_USDA=1.639
NC_035090.1	55850713	.	C	T	.	.	MAF_USDA=1.639
NC_035090.1	55850721	.	T	C	.	.	MAF_USDA=15.294
NC_035090.1	55850733	.	G	C	.	.	MAF_USDA=1.639
NC_035090.1	55850734	.	C	T	.	.	MAF_USDA=1.639
NC_035090.1	55850772	.	T	C	.	.	MAF_USDA=1.639
NC_035090.1	55850834	.	A	G	.	.	MAF_USDA=1.639
NC_035090.1	55850837	.	G	A	.	.	MAF_INRAE=2.532;MAF_USDA=1.639
NC_035090.1	55850849	.	T	G	.	.	MAF_USDA=14.706
NC_035090.1	55850902	.	C	A	.	.	MAF_INRAE=9.494
NC_035090.1	55850948	.	A	C	.	.	MAF_USDA=14.706
NC_035090.1	55850968	.	A	C	.	.	MAF_INRAE=31.667;MAF_USDA=16.667
NC_035090.1	55851051	.	C	T	.	.	MAF_USDA=1.639
NC_035090.1	55851154	.	A	C	.	.	MAF_INRAE=9.167
NC_035090.1	55851158	.	T	G	.	.	MAF_INRAE=10.759;MAF_USDA=20.833
NC_035090.1	55851253	.	A	G	.	.	MAF_USDA=14.286
NC_035090.1	55851297	.	A	G	.	.	MAF_INRAE=17.722;MAF_USDA=31.765
NC_035090.1	55851392	.	C	T	.	.	MAF_INRAE=11.392;MAF_USDA=38.525
NC_035090.1	55851446	.	A	C	.	.	MAF_INRAE=5.833;MAF_USDA=1.639
NC_035090.1	55851499	.	G	C	.	.	MAF_INRAE=10.759;MAF_USDA=20.833
NC_035090.1	55851532	.	G	A	.	.	MAF_USDA=2.459
NC_035090.1	55851577	.	C	A	.	.	MAF_USDA=1.765
NC_035090.1	55851619	.	C	A	.	.	MAF_INRAE=6.329;MAF_USDA=43.529
NC_035090.1	55851670	.	G	T	.	.	MAF_INRAE=6.962;MAF_USDA=35.417
NC_035090.1	55851701	.	G	A	.	.	MAF_USDA=14.118
NC_035090.1	55851707	.	G	C	.	.	MAF_USDA=12.353
NC_035090.1	55851714	.	T	C	.	.	MAF_INRAE=6.329;MAF_USDA=38.235
NC_035090.1	55851824	.	A	C	.	.	MAF_USDA=11.765
NC_035090.1	55851827	.	C	G	.	.	MAF_USDA=12.353
NC_035090.1	55851831	.	G	A	.	.	MAF_USDA=18.75
NC_035090.1	55851859	.	G	A	.	.	MAF_INRAE=5.833
NC_035090.1	55851891	.	A	C	.	.	MAF_INRAE=9.167;MAF_USDA=21.765
NC_035090.1	55851937	.	T	C	.	.	MAF_INRAE=12.5;MAF_USDA=20.833
NC_035090.1	55851939	.	G	A	.	.	MAF_USDA=3.279
NC_035090.1	55851970	.	A	G	.	.	MAF_INRAE=13.333;MAF_USDA=26.471
NC_035090.1	55851974	.	A	G	.	.	MAF_USDA=14.754
NC_035090.1	55851976	.	C	T	.	.	MAF_INRAE=8.333;MAF_USDA=18.852
NC_035090.1	55852044	.	G	A	.	.	MAF_INRAE=6.667;MAF_USDA=9.836
NC_035090.1	55852067	.	G	A	.	.	MAF_USDA=2.083
NC_035090.1	55852088	.	C	G	.	.	MAF_INRAE=3.333
NC_035090.1	55852092	.	G	A	.	.	MAF_INRAE=5.833;MAF_USDA=43.75
NC_035090.1	55852097	.	T	G	.	.	MAF_USDA=3.279
NC_035090.1	55852162	.	G	T	.	.	MAF_INRAE=5.833;MAF_USDA=34.118
NC_035090.1	55852172	.	C	A	.	.	MAF_INRAE=3.333
NC_035090.1	55852195	.	T	C	.	.	MAF_INRAE=1.667
NC_035090.1	55852283	.	C	T	.	.	MAF_USDA=33.333
NC_035090.1	55852372	.	G	T	.	.	MAF_INRAE=13.924;MAF_USDA=32.941
NC_035090.1	55852421	.	A	G	.	.	MAF_INRAE=20.833;MAF_USDA=24.118
NC_035090.1	55852498	.	G	A	.	.	MAF_USDA=2.083
NC_035090.1	55852499	.	T	C	.	.	MAF_INRAE=21.053;MAF_USDA=34.706
NC_035090.1	55852513	.	C	T	.	.	MAF_INRAE=17.089;MAF_USDA=40.0
NC_035090.1	55852515	.	T	C	.	.	MAF_USDA=12.941
NC_035090.1	55852519	.	A	G	.	.	MAF_INRAE=17.089;MAF_USDA=28.824
NC_035090.1	55852566	.	T	G	.	.	MAF_USDA=1.639
NC_035090.1	55852568	.	T	C	.	.	MAF_INRAE=16.456;MAF_USDA=40.0
NC_035090.1	55852572	.	A	G	.	.	MAF_INRAE=11.667;MAF_USDA=41.765
NC_035090.1	55852631	.	G	A	.	.	MAF_USDA=4.918
NC_035090.1	55852663	.	C	T	.	.	MAF_INRAE=47.468;MAF_USDA=9.412
NC_035090.1	55852717	.	G	C	.	.	MAF_USDA=3.279
NC_035090.1	55852762	.	A	T	.	.	MAF_USDA=5.294
NC_035090.1	55852764	.	T	G	.	.	MAF_USDA=12.5
NC_035090.1	55852765	.	T	A	.	.	MAF_USDA=2.083
NC_035090.1	55852775	.	T	A	.	.	MAF_USDA=5.294
NC_035090.1	55852803	.	G	T	.	.	MAF_INRAE=26.582;MAF_USDA=35.882
NC_035090.1	55852805	.	C	A	.	.	MAF_USDA=3.279
NC_035090.1	55852817	.	G	A	.	.	MAF_INRAE=1.667;MAF_USDA=4.706
NC_035090.1	55852934	.	A	C	.	.	MAF_INRAE=47.468;MAF_USDA=10.588
NC_035090.1	55853064	.	G	T	.	.	MAF_USDA=2.459
NC_035090.1	55853087	.	G	A	.	.	MAF_USDA=1.639
NC_035090.1	55853194	.	T	G	.	.	MAF_INRAE=6.329;MAF_USDA=41.176
NC_035090.1	55853231	.	G	A	.	.	MAF_INRAE=17.722;MAF_USDA=32.941
NC_035090.1	55853335	.	A	C	.	.	MAF_INRAE=38.608;MAF_USDA=10.588
NC_035090.1	55853395	.	C	A	.	.	MAF_USDA=21.311
NC_035090.1	55853399	.	T	G	.	.	MAF_USDA=3.279
NC_035090.1	55853400	.	A	G	.	.	MAF_USDA=4.706
NC_035090.1	55853459	.	C	A	.	.	MAF_USDA=5.738
NC_035090.1	55853475	.	T	C	.	.	MAF_INRAE=12.025;MAF_USDA=10.656
NC_035090.1	55853481	.	T	A	.	.	MAF_INRAE=37.975;MAF_USDA=11.176
NC_035090.1	55853492	.	A	G	.	.	MAF_INRAE=37.975;MAF_USDA=37.647
NC_035090.1	55853545	.	G	A	.	.	MAF_INRAE=46.835;MAF_USDA=9.412
NC_035090.1	55853685	.	T	G	.	.	MAF_INRAE=2.5;MAF_USDA=5.738
NC_035090.1	55853696	.	T	A	.	.	MAF_INRAE=5.833;MAF_USDA=10.0
NC_035090.1	55853720	.	T	C	.	.	MAF_USDA=2.459
NC_035090.1	55853731	.	T	C	.	.	MAF_INRAE=5.833;MAF_USDA=3.279
NC_035090.1	55853800	.	A	T	.	.	MAF_USDA=25.882
NC_035090.1	55853819	.	C	T	.	.	MAF_USDA=2.459
NC_035090.1	55853852	.	T	C	.	.	MAF_USDA=2.459
NC_035090.1	55853860	.	A	G	.	.	MAF_USDA=3.279
NC_035090.1	55853861	.	T	A	.	.	MAF_USDA=2.459
NC_035090.1	55853862	.	A	C	.	.	MAF_USDA=14.583
NC_035090.1	55853863	.	G	A	.	.	MAF_USDA=3.279
NC_035090.1	55853959	.	C	A	.	.	MAF_INRAE=21.053;MAF_USDA=4.918
NC_035090.1	55854040	.	T	G	.	.	MAF_INRAE=12.025;MAF_USDA=50.0
NC_035090.1	55854045	.	C	G	.	.	MAF_USDA=26.19
NC_035090.1	55854076	.	C	G	.	.	MAF_INRAE=38.608;MAF_USDA=10.588
NC_035090.1	55854229	.	C	T	.	.	MAF_INRAE=9.494
NC_035090.1	55854352	.	A	T	.	.	MAF_INRAE=21.053;MAF_USDA=4.918
NC_035090.1	55854458	.	A	T	.	.	MAF_USDA=2.459
NC_035090.1	55854459	.	T	A	.	.	MAF_USDA=2.459
NC_035090.1	55854473	.	T	C	.	.	MAF_INRAE=10.759;MAF_USDA=8.824
NC_035090.1	55854504	.	A	G	.	.	MAF_USDA=7.377
NC_035090.1	55854505	.	C	T	.	.	MAF_INRAE=37.975;MAF_USDA=37.647
NC_035090.1	55854523	.	A	G	.	.	MAF_INRAE=9.494;MAF_USDA=2.459
NC_035090.1	55854528	.	C	G	.	.	MAF_USDA=2.459
NC_035090.1	55854557	.	G	A	.	.	MAF_USDA=1.639
NC_035090.1	55854572	.	C	G	.	.	MAF_INRAE=21.053;MAF_USDA=5.085
NC_035090.1	55854574	.	T	C	.	.	MAF_INRAE=8.333;MAF_USDA=7.5
NC_035090.1	55854721	.	C	A	.	.	MAF_USDA=2.459
NC_035090.1	55854987	.	G	A	.	.	MAF_USDA=7.377
NC_035090.1	55855072	.	C	A	.	.	MAF_INRAE=38.608;MAF_USDA=10.588
NC_035090.1	55855095	.	G	T	.	.	MAF_USDA=6.557
NC_035090.1	55855222	.	G	A	.	.	MAF_INRAE=27.215;MAF_USDA=32.941
NC_035090.1	55855386	.	C	T	.	.	MAF_USDA=1.639
NC_035090.1	55855418	.	C	T	.	.	MAF_INRAE=9.494;MAF_USDA=2.459
NC_035090.1	55855459	.	G	T	.	.	MAF_INRAE=9.494;MAF_USDA=2.459
NC_035090.1	55855481	.	C	T	.	.	MAF_USDA=6.471
NC_035090.1	55855503	.	C	A	.	.	MAF_USDA=6.471
NC_035090.1	55855504	.	T	G	.	.	MAF_USDA=6.471
NC_035090.1	55855592	.	T	C	.	.	MAF_USDA=5.738
NC_035090.1	55855611	.	C	A	.	.	MAF_INRAE=9.494;MAF_USDA=1.639
NC_035090.1	55855705	.	C	T	.	.	MAF_INRAE=9.494
NC_035090.1	55855746	.	T	C	.	.	MAF_USDA=1.639
NC_035090.1	55855817	.	A	G	.	.	MAF_INRAE=21.053;MAF_USDA=3.279
NC_035090.1	55855846	.	G	C	.	.	MAF_INRAE=9.494;MAF_USDA=41.765
NC_035090.1	55855854	.	G	A	.	.	MAF_INRAE=9.494;MAF_USDA=6.471
NC_035090.1	55855869	.	G	T	.	.	MAF_INRAE=9.494;MAF_USDA=42.353
NC_035090.1	55855917	.	C	A	.	.	MAF_USDA=1.765
NC_035090.1	55855966	.	A	C	.	.	MAF_INRAE=9.494;MAF_USDA=3.279
NC_035090.1	55855985	.	G	A	.	.	MAF_INRAE=21.053;MAF_USDA=4.918
NC_035090.1	55856050	.	A	C	.	.	MAF_INRAE=48.101;MAF_USDA=9.412
NC_035090.1	55856078	.	C	A	.	.	MAF_USDA=1.765
NC_035090.1	55856148	.	C	T	.	.	MAF_INRAE=9.167
NC_035090.1	55856150	.	C	T	.	.	MAF_INRAE=9.167
NC_035090.1	55856171	.	C	G	.	.	MAF_USDA=1.639
NC_035090.1	55856209	.	G	T	.	.	MAF_USDA=4.118
NC_035090.1	55856240	.	G	T	.	.	MAF_INRAE=6.667;MAF_USDA=17.059
NC_035090.1	55856310	.	C	T	.	.	MAF_INRAE=7.5;MAF_USDA=3.279
NC_035090.1	55856349	.	A	G	.	.	MAF_INRAE=6.667;MAF_USDA=12.295
NC_035090.1	55856399	.	A	G	.	.	MAF_INRAE=9.494
NC_035090.1	55856411	.	G	C	.	.	MAF_INRAE=1.667
NC_035090.1	55856414	.	G	A	.	.	MAF_INRAE=1.667
NC_035090.1	55856436	.	T	A	.	.	MAF_INRAE=41.139;MAF_USDA=11.765
NC_035090.1	55856461	.	C	G	.	.	MAF_INRAE=9.494;MAF_USDA=4.167
NC_035090.1	55856546	.	G	A	.	.	MAF_INRAE=9.494
NC_035090.1	55856555	.	C	T	.	.	MAF_USDA=1.639
NC_035090.1	55856560	.	T	C	.	.	MAF_USDA=1.639
NC_035090.1	55856607	.	C	T	.	.	MAF_INRAE=14.557;MAF_USDA=11.765
NC_035090.1	55856639	.	C	G	.	.	MAF_INRAE=14.557;MAF_USDA=9.016
NC_035090.1	55856658	.	A	G	.	.	MAF_INRAE=8.861;MAF_USDA=1.639
NC_035090.1	55856709	.	T	A	.	.	MAF_INRAE=9.494;MAF_USDA=1.639
NC_035090.1	55856750	.	T	G	.	.	MAF_USDA=41.176
NC_035090.1	55856752	.	G	A	.	.	MAF_USDA=41.176
NC_035090.1	55856789	.	T	G	.	.	MAF_INRAE=1.667
NC_035090.1	55856808	.	A	G	.	.	MAF_USDA=1.639
NC_035090.1	55856812	.	T	C	.	.	MAF_USDA=3.279
NC_035090.1	55856935	.	C	G	.	.	MAF_USDA=5.294
NC_035090.1	55856952	.	A	C	.	.	MAF_USDA=4.167
NC_035090.1	55856956	.	T	G	.	.	MAF_USDA=4.918
NC_035090.1	55856966	.	T	A	.	.	MAF_INRAE=8.228
NC_035090.1	55856968	.	C	A	.	.	MAF_INRAE=5.833
NC_035090.1	55856969	.	T	A	.	.	MAF_INRAE=5.833
NC_035090.1	55856979	.	C	T	.	.	MAF_USDA=5.738
NC_035090.1	55856990	.	G	T	.	.	MAF_INRAE=8.228
NC_035090.1	55857041	.	T	G	.	.	MAF_USDA=1.639
NC_035090.1	55857042	.	T	G	.	.	MAF_INRAE=36.709
NC_035090.1	55857060	.	T	C	.	.	MAF_INRAE=9.494;MAF_USDA=1.639
NC_035090.1	55857085	.	G	A	.	.	MAF_INRAE=10.127;MAF_USDA=1.639
NC_035090.1	55857098	.	A	G	.	.	MAF_INRAE=21.053;MAF_USDA=4.918
NC_035090.1	55857149	.	C	A	.	.	MAF_INRAE=9.494;MAF_USDA=6.557
NC_035090.1	55857152	.	T	C	.	.	MAF_INRAE=7.5;MAF_USDA=2.459
NC_035090.1	55857288	.	TGC	TGG	.	.	MAF_USDA=12.5
NC_035090.1	55857371	.	C	A	.	.	MAF_INRAE=5.0
NC_035090.1	55857382	.	A	G	.	.	MAF_USDA=40.0
NC_035090.1	55857470	.	A	G	.	.	MAF_USDA=19.412
NC_035090.1	55857497	.	G	A	.	.	MAF_USDA=4.706
NC_035090.1	55857599	.	A	T	.	.	MAF_USDA=20.588
NC_035090.1	55857600	.	A	G	.	.	MAF_USDA=2.459
NC_035090.1	55857675	.	G	A	.	.	MAF_USDA=4.918
NC_035090.1	55857687	.	C	A	.	.	MAF_INRAE=48.101
NC_035090.1	55857705	.	A	T	.	.	MAF_USDA=1.639
NC_035090.1	55857873	.	C	A	.	.	MAF_USDA=4.918
NC_035090.1	55857883	.	T	A	.	.	MAF_INRAE=41.139;MAF_USDA=12.941
NC_035090.1	55857895	.	G	T	.	.	MAF_INRAE=41.139;MAF_USDA=12.941
NC_035090.1	55857912	.	A	G	.	.	MAF_INRAE=10.759;MAF_USDA=11.765
NC_035090.1	55857920	.	A	T	.	.	MAF_USDA=9.836
NC_035090.1	55857937	.	A	T	.	.	MAF_INRAE=18.987;MAF_USDA=17.647
NC_035090.1	55857938	.	A	T	.	.	MAF_INRAE=20.0;MAF_USDA=17.647
NC_035090.1	55857990	.	A	C	.	.	MAF_USDA=4.167
NC_035090.1	55858052	.	G	A	.	.	MAF_USDA=2.459
NC_035090.1	55858137	.	G	A	.	.	MAF_USDA=8.929
NC_035090.1	55858237	.	C	T	.	.	MAF_INRAE=9.167;MAF_USDA=14.286
NC_035090.1	55858239	.	A	G	.	.	MAF_INRAE=10.833;MAF_USDA=26.471
NC_035090.1	55858273	.	C	T	.	.	MAF_INRAE=1.667;MAF_USDA=7.059
NC_035090.1	55858276	.	T	C	.	.	MAF_USDA=28.824
NC_035090.1	55858297	.	G	A	.	.	MAF_USDA=10.588
NC_035090.1	55858346	.	C	T	.	.	MAF_USDA=9.412
NC_035090.1	55858507	.	C	T	.	.	MAF_INRAE=10.759;MAF_USDA=4.098
NC_035090.1	55858548	.	C	G	.	.	MAF_INRAE=10.759;MAF_USDA=4.098
NC_035090.1	55858637	.	C	T	.	.	MAF_INRAE=46.835;MAF_USDA=10.588
NC_035090.1	55858654	.	T	A	.	.	MAF_USDA=1.639
NC_035090.1	55858712	.	C	T	.	.	MAF_USDA=9.016
NC_035090.1	55858780	.	A	G	.	.	MAF_INRAE=10.127;MAF_USDA=11.765
NC_035090.1	55858815	.	C	T	.	.	MAF_USDA=6.557
NC_035090.1	55858833	.	C	T	.	.	MAF_USDA=9.016
NC_035090.1	55858852	.	A	G	.	.	MAF_INRAE=21.053;MAF_USDA=40.588
NC_035090.1	55858867	.	C	A	.	.	MAF_USDA=5.738
NC_035090.1	55858934	.	T	C	.	.	MAF_INRAE=10.759;MAF_USDA=3.279
NC_035090.1	55859007	.	G	A	.	.	MAF_USDA=4.098
NC_035090.1	55859056	.	C	A	.	.	MAF_INRAE=10.759;MAF_USDA=3.279
NC_035090.1	55859096	.	T	C	.	.	MAF_INRAE=41.772;MAF_USDA=12.941
NC_035090.1	55859111	.	G	T	.	.	MAF_INRAE=21.053;MAF_USDA=12.5
NC_035090.1	55859163	.	T	G	.	.	MAF_USDA=14.583
NC_035090.1	55859210	.	A	G	.	.	MAF_USDA=2.459
NC_035090.1	55859252	.	G	A	.	.	MAF_USDA=24.59
NC_035090.1	55859295	.	T	G	.	.	MAF_USDA=4.706
NC_035090.1	55859298	.	C	T	.	.	MAF_INRAE=10.127;MAF_USDA=2.459
NC_035090.1	55859457	.	T	A	.	.	MAF_USDA=24.59
NC_035090.1	55859519	.	C	A	.	.	MAF_INRAE=41.139;MAF_USDA=15.882
NC_035090.1	55859531	.	T	A	.	.	MAF_USDA=5.738
NC_035090.1	55859578	.	T	C	.	.	MAF_INRAE=6.329;MAF_USDA=4.098
NC_035090.1	55859595	.	T	G	.	.	MAF_INRAE=48.101;MAF_USDA=9.412
NC_035090.1	55859617	.	T	G	.	.	MAF_INRAE=9.494;MAF_USDA=22.917
NC_035090.1	55859634	.	G	T	.	.	MAF_INRAE=9.494;MAF_USDA=22.917
NC_035090.1	55859700	.	C	T	.	.	MAF_INRAE=21.053;MAF_USDA=3.279
NC_035090.1	55859735	.	T	C	.	.	MAF_INRAE=15.823;MAF_USDA=14.706
NC_035090.1	55859829	.	T	A	.	.	MAF_INRAE=21.053;MAF_USDA=5.294
NC_035090.1	55859952	.	T	A	.	.	MAF_INRAE=10.759;MAF_USDA=3.279
NC_035090.1	55859968	.	A	G	.	.	MAF_USDA=9.016
NC_035090.1	55859990	.	A	G	.	.	MAF_USDA=8.197
NC_035090.1	55860011	.	T	A	.	.	MAF_USDA=4.098
NC_035090.1	55860012	.	A	T	.	.	MAF_USDA=4.098
NC_035090.1	55860027	.	T	C	.	.	MAF_USDA=14.754
NC_035090.1	55860057	.	G	A	.	.	MAF_USDA=5.738
NC_035090.1	55860081	.	C	G	.	.	MAF_USDA=2.459
NC_035090.1	55860115	.	A	T	.	.	MAF_INRAE=1.667;MAF_USDA=11.765
NC_035090.1	55860125	.	C	A	.	.	MAF_USDA=4.878
NC_035090.1	55860126	.	G	C	.	.	MAF_USDA=4.31
NC_035090.1	55860131	.	A	T	.	.	MAF_USDA=1.639
NC_035090.1	55860212	.	C	G	.	.	MAF_INRAE=9.494;MAF_USDA=2.459
NC_035090.1	55860213	.	C	A	.	.	MAF_USDA=3.279
NC_035090.1	55860226	.	A	T	.	.	MAF_INRAE=10.127;MAF_USDA=2.459
NC_035090.1	55860237	.	A	T	.	.	MAF_USDA=10.656
NC_035090.1	55860285	.	G	T	.	.	MAF_INRAE=32.5;MAF_USDA=4.918
NC_035090.1	55860288	.	C	A	.	.	MAF_INRAE=32.5;MAF_USDA=4.098
NC_035090.1	55860297	.	T	C	.	.	MAF_INRAE=33.333;MAF_USDA=4.918
NC_035090.1	55860381	.	A	C	.	.	MAF_INRAE=45.0
NC_035090.1	55860399	.	A	C	.	.	MAF_INRAE=6.667;MAF_USDA=1.639
NC_035090.1	55860411	.	A	G	.	.	MAF_USDA=15.574
NC_035090.1	55860445	.	C	A	.	.	MAF_USDA=4.098
NC_035090.1	55860553	.	G	A	.	.	MAF_INRAE=5.833;MAF_USDA=4.098
NC_035090.1	55860558	.	T	C	.	.	MAF_INRAE=10.127;MAF_USDA=2.459
NC_035090.1	55860615	.	C	A	.	.	MAF_INRAE=9.494;MAF_USDA=22.917
NC_035090.1	55860648	.	A	C	.	.	MAF_INRAE=21.053;MAF_USDA=12.353
NC_035090.1	55860649	.	A	C	.	.	MAF_USDA=12.353
NC_035090.1	55860678	.	G	A	.	.	MAF_INRAE=21.053;MAF_USDA=34.706
NC_035090.1	55860685	.	G	A	.	.	MAF_INRAE=10.759;MAF_USDA=2.459
NC_035090.1	55860739	.	A	G	.	.	MAF_USDA=5.738
NC_035090.1	55860764	.	G	A	.	.	MAF_USDA=10.656
NC_035090.1	55860789	.	G	T	.	.	MAF_USDA=1.639
NC_035090.1	55860852	.	C	T	.	.	MAF_INRAE=10.127;MAF_USDA=2.459
NC_035090.1	55860889	.	A	G	.	.	MAF_INRAE=1.667;MAF_USDA=7.377
NC_035090.1	55860891	.	C	G	.	.	MAF_USDA=2.459
NC_035090.1	55860938	.	C	T	.	.	MAF_INRAE=10.127;MAF_USDA=12.353
NC_035090.1	55860994	.	T	G	.	.	MAF_INRAE=10.759;MAF_USDA=3.279
NC_035090.1	55861059	.	C	T	.	.	MAF_USDA=1.765
NC_035090.1	55861085	.	C	T	.	.	MAF_INRAE=10.759;MAF_USDA=4.098
NC_035090.1	55861146	.	A	T	.	.	MAF_USDA=2.459
NC_035090.1	55861202	.	A	C	.	.	MAF_INRAE=10.759;MAF_USDA=10.656
NC_035090.1	55861340	.	C	T	.	.	MAF_INRAE=32.5;MAF_USDA=16.667
NC_035090.1	55861347	.	G	A	.	.	MAF_INRAE=5.833;MAF_USDA=5.882
NC_035090.1	55861349	.	A	C	.	.	MAF_USDA=1.639
NC_035090.1	55861403	.	T	C	.	.	MAF_INRAE=4.167;MAF_USDA=5.738
NC_035090.1	55861411	.	C	T	.	.	MAF_INRAE=3.333
NC_035090.1	55861419	.	CTTTTTTT	CTTTTTTA	.	.	MAF_USDA=29.167
NC_035090.1	55861426	.	T	A	.	.	MAF_INRAE=9.167
NC_035090.1	55861487	.	C	G	.	.	MAF_INRAE=1.667
NC_035090.1	55861491	.	G	A	.	.	MAF_INRAE=1.667
NC_035090.1	55861589	.	G	A	.	.	MAF_USDA=17.059
NC_035090.1	55861624	.	A	T	.	.	MAF_INRAE=20.833
NC_035090.1	55861628	.	C	A	.	.	MAF_INRAE=20.833
NC_035090.1	55861656	.	A	G	.	.	MAF_INRAE=11.392;MAF_USDA=40.588
NC_035090.1	55861675	.	T	C	.	.	MAF_INRAE=5.833
NC_035090.1	55861730	.	T	A	.	.	MAF_INRAE=9.494;MAF_USDA=22.917
NC_035090.1	55861735	.	A	C	.	.	MAF_USDA=3.279
NC_035090.1	55861736	.	G	A	.	.	MAF_USDA=17.213
NC_035090.1	55861744	.	C	G	.	.	MAF_USDA=14.754
NC_035090.1	55861799	.	A	C	.	.	MAF_INRAE=10.759;MAF_USDA=2.459
NC_035090.1	55861801	.	G	T	.	.	MAF_INRAE=9.167;MAF_USDA=2.459
NC_035090.1	55861849	.	A	G	.	.	MAF_INRAE=9.494;MAF_USDA=22.917
NC_035090.1	55861976	.	G	T	.	.	MAF_USDA=1.639
NC_035090.1	55862032	.	C	A	.	.	MAF_INRAE=16.456;MAF_USDA=44.706
NC_035090.1	55862130	.	G	T	.	.	MAF_USDA=4.098
NC_035090.1	55862158	.	T	G	.	.	MAF_USDA=6.557
NC_035090.1	55862177	.	C	A	.	.	MAF_INRAE=21.053
NC_035090.1	55862178	.	A	G	.	.	MAF_USDA=17.857
NC_035090.1	55862236	.	G	A	.	.	MAF_USDA=22.951
NC_035090.1	55862246	.	A	G	.	.	MAF_USDA=3.279
NC_035090.1	55862318	.	A	G	.	.	MAF_INRAE=3.333
NC_035090.1	55862334	.	A	G	.	.	MAF_INRAE=3.333
NC_035090.1	55862341	.	T	A	.	.	MAF_USDA=18.235
NC_035090.1	55862355	.	T	G	.	.	MAF_INRAE=1.667
NC_035090.1	55862425	.	G	A	.	.	MAF_USDA=14.583
NC_035090.1	55862599	.	A	C	.	.	MAF_USDA=3.279
NC_035090.1	55862660	.	T	C	.	.	MAF_INRAE=21.053;MAF_USDA=16.471
NC_035090.1	55862676	.	G	T	.	.	MAF_USDA=1.639
NC_035090.1	55862727	.	A	T	.	.	MAF_USDA=4.098
NC_035090.1	55862760	.	C	A	.	.	MAF_USDA=14.583
NC_035090.1	55862777	.	C	A	.	.	MAF_INRAE=21.053;MAF_USDA=5.294
NC_035090.1	55862827	.	A	C	.	.	MAF_INRAE=48.734;MAF_USDA=11.176
NC_035090.1	55862832	.	G	T	.	.	MAF_USDA=1.639
NC_035090.1	55862897	.	G	A	.	.	MAF_INRAE=46.203;MAF_USDA=10.0
NC_035090.1	55862903	.	T	A	.	.	MAF_INRAE=46.203;MAF_USDA=11.176
NC_035090.1	55862954	.	A	T	.	.	MAF_INRAE=5.833;MAF_USDA=3.279
NC_035090.1	55863075	.	A	G	.	.	MAF_INRAE=47.368;MAF_USDA=10.119
NC_035090.1	55863085	.	A	C	.	.	MAF_USDA=10.0
NC_035090.1	55863086	.	C	A	.	.	MAF_USDA=12.5
NC_035090.1	55863135	.	A	T	.	.	MAF_INRAE=47.368;MAF_USDA=22.024
NC_035090.1	55863174	.	A	C	.	.	MAF_USDA=29.167
NC_035090.1	55863194	.	C	A	.	.	MAF_INRAE=41.772;MAF_USDA=13.69
NC_035090.1	55863266	.	A	T	.	.	MAF_INRAE=10.759;MAF_USDA=3.333
NC_035090.1	55863378	.	T	A	.	.	MAF_INRAE=40.506;MAF_USDA=13.69
NC_035090.1	55863412	.	G	T	.	.	MAF_USDA=1.667
NC_035090.1	55863450	.	C	T	.	.	MAF_USDA=5.738
NC_035090.1	55863502	.	C	A	.	.	MAF_USDA=10.656
NC_035090.1	55863516	.	A	C	.	.	MAF_USDA=5.738
NC_035090.1	55863542	.	T	G	.	.	MAF_USDA=1.639
NC_035090.1	55863551	.	G	A	.	.	MAF_INRAE=9.494;MAF_USDA=22.917
NC_035090.1	55863578	.	C	A	.	.	MAF_INRAE=10.759;MAF_USDA=3.279
NC_035090.1	55863631	.	C	T	.	.	MAF_INRAE=9.167
NC_035090.1	55863675	.	G	T	.	.	MAF_INRAE=21.053;MAF_USDA=12.353
NC_035090.1	55863736	.	C	T	.	.	MAF_USDA=24.59
NC_035090.1	55863854	.	T	C	.	.	MAF_INRAE=5.833;MAF_USDA=14.118
NC_035090.1	55863955	.	C	T	.	.	MAF_USDA=8.197
NC_035090.1	55864021	.	T	C	.	.	MAF_INRAE=10.759;MAF_USDA=10.714
NC_035090.1	55864154	.	C	T	.	.	MAF_INRAE=1.667
NC_035090.1	55864276	.	G	T	.	.	MAF_INRAE=9.494;MAF_USDA=22.917
NC_035090.1	55864301	.	G	T	.	.	MAF_INRAE=21.053;MAF_USDA=19.643
NC_035090.1	55864397	.	T	G	.	.	MAF_INRAE=10.127;MAF_USDA=2.459
NC_035090.1	55864400	.	T	C	.	.	MAF_INRAE=8.861;MAF_USDA=22.917
NC_035090.1	55864435	.	C	T	.	.	MAF_USDA=1.639
NC_035090.1	55864503	.	T	C	.	.	MAF_USDA=1.639
NC_035090.1	55864574	.	T	C	.	.	MAF_USDA=5.738
NC_035090.1	55864654	.	G	A	.	.	MAF_INRAE=16.456;MAF_USDA=37.647
NC_035090.1	55864664	.	G	T	.	.	MAF_INRAE=10.759;MAF_USDA=11.765
NC_035090.1	55864735	.	G	C	.	.	MAF_INRAE=21.053;MAF_USDA=11.765
NC_035090.1	55864736	.	A	G	.	.	MAF_USDA=11.765
NC_035090.1	55864795	.	T	G	.	.	MAF_INRAE=21.053
NC_035090.1	55864874	.	G	T	.	.	MAF_USDA=19.828
NC_035090.1	55864879	.	T	C	.	.	MAF_USDA=18.103
NC_035090.1	55864884	.	A	T	.	.	MAF_USDA=2.586
NC_035090.1	55864933	.	G	T	.	.	MAF_INRAE=10.833;MAF_USDA=47.024
NC_035090.1	55864936	.	A	G	.	.	MAF_INRAE=10.833;MAF_USDA=46.429
NC_035090.1	55864976	.	A	C	.	.	MAF_USDA=4.918
NC_035090.1	55864982	.	T	G	.	.	MAF_INRAE=8.861;MAF_USDA=18.75
NC_035090.1	55864993	.	G	A	.	.	MAF_INRAE=13.333;MAF_USDA=30.435
NC_035090.1	55865076	.	T	C	.	.	MAF_INRAE=8.333;MAF_USDA=2.459
NC_035090.1	55865135	.	T	G	.	.	MAF_INRAE=9.167;MAF_USDA=2.459
NC_035090.1	55865136	.	C	G	.	.	MAF_USDA=1.639
NC_035090.1	55865157	.	T	A	.	.	MAF_INRAE=15.833;MAF_USDA=5.882
NC_035090.1	55865159	.	G	C	.	.	MAF_INRAE=15.833;MAF_USDA=6.471
NC_035090.1	55865208	.	T	A	.	.	MAF_USDA=1.639
NC_035090.1	55865218	.	C	T	.	.	MAF_INRAE=35.833
NC_035090.1	55865232	.	A	C	.	.	MAF_INRAE=5.833
NC_035090.1	55865253	.	T	C	.	.	MAF_USDA=2.459
NC_035090.1	55865254	.	A	C	.	.	MAF_INRAE=45.0
NC_035090.1	55865264	.	T	G	.	.	MAF_USDA=4.098
NC_035090.1	55865271	.	T	G	.	.	MAF_USDA=1.639
NC_035090.1	55865275	.	G	A	.	.	MAF_INRAE=4.167;MAF_USDA=12.5
NC_035090.1	55865335	.	G	A	.	.	MAF_USDA=1.639
NC_035090.1	55865381	.	G	T	.	.	MAF_INRAE=25.833
NC_035090.1	55865433	.	G	T	.	.	MAF_INRAE=5.0
NC_035090.1	55865442	.	C	A	.	.	MAF_INRAE=4.167
NC_035090.1	55865449	.	C	A	.	.	MAF_INRAE=1.667
NC_035090.1	55865450	.	T	G	.	.	MAF_INRAE=1.667
NC_035090.1	55865468	.	C	T	.	.	MAF_INRAE=21.053
NC_035090.1	55865472	.	T	C	.	.	MAF_USDA=4.098
NC_035090.1	55865473	.	G	A	.	.	MAF_USDA=5.738
NC_035090.1	55865512	.	T	G	.	.	MAF_INRAE=41.772;MAF_USDA=12.353
NC_035090.1	55865535	.	C	T	.	.	MAF_INRAE=21.053;MAF_USDA=27.059
NC_035090.1	55865565	.	G	A	.	.	MAF_INRAE=21.053
NC_035090.1	55865667	.	A	T	.	.	MAF_INRAE=10.759;MAF_USDA=3.279
NC_035090.1	55865700	.	T	A	.	.	MAF_INRAE=9.494
NC_035090.1	55865752	.	A	T	.	.	MAF_INRAE=9.494;MAF_USDA=22.917
NC_035090.1	55865820	.	AG	AT	.	.	MAF_USDA=25.0
NC_035090.1	55865824	.	T	A	.	.	MAF_INRAE=21.053;MAF_USDA=22.353
NC_035090.1	55865872	.	G	T	.	.	MAF_USDA=2.083
NC_035090.1	55865959	.	C	T	.	.	MAF_INRAE=39.167;MAF_USDA=27.711
NC_035090.1	55865960	.	G	A	.	.	MAF_INRAE=22.785
NC_035090.1	55866020	.	C	A	.	.	MAF_USDA=20.0
NC_035090.1	55866066	.	T	C	.	.	MAF_INRAE=31.579;MAF_USDA=39.583
NC_035090.1	55866068	.	G	A	.	.	MAF_USDA=14.583
NC_035090.1	55866126	.	A	G	.	.	MAF_USDA=45.833
NC_035090.1	55866160	.	G	A	.	.	MAF_USDA=31.25
NC_035090.1	55866223	.	A	C	.	.	MAF_USDA=10.0
NC_035090.1	55866227	.	T	A	.	.	MAF_USDA=3.279
NC_035090.1	55866228	.	A	T	.	.	MAF_USDA=3.279
NC_035090.1	55866243	.	A	G	.	.	MAF_USDA=2.459
NC_035090.1	55866327	.	C	T	.	.	MAF_USDA=4.706
NC_035090.1	55866340	.	C	T	.	.	MAF_USDA=4.167
NC_035090.1	55866361	.	G	T	.	.	MAF_INRAE=1.667
NC_035090.1	55866388	.	G	A	.	.	MAF_INRAE=10.127;MAF_USDA=11.905
NC_035090.1	55866397	.	T	C	.	.	MAF_INRAE=10.127;MAF_USDA=9.524
NC_035090.1	55866538	.	G	A	.	.	MAF_USDA=1.639
NC_035090.1	55866545	.	G	A	.	.	MAF_INRAE=7.5;MAF_USDA=1.639
NC_035090.1	55866618	.	C	G	.	.	MAF_INRAE=8.228
NC_035090.1	55866701	.	C	G	.	.	MAF_USDA=19.565
NC_035090.1	55866755	.	G	A	.	.	MAF_USDA=3.39
NC_035090.1	55866770	.	C	T	.	.	MAF_INRAE=10.833;MAF_USDA=13.855
NC_035090.1	55866772	.	T	C	.	.	MAF_USDA=5.085
NC_035090.1	55866776	.	G	A	.	.	MAF_USDA=5.085
NC_035090.1	55866908	.	T	C	.	.	MAF_USDA=4.167
NC_035090.1	55867012	.	A	T	.	.	MAF_USDA=21.429
NC_035090.1	55867043	.	C	T	.	.	MAF_USDA=1.667
NC_035090.1	55867146	.	T	A	.	.	MAF_INRAE=24.684
NC_035090.1	55867155	.	T	G	.	.	MAF_USDA=4.918
NC_035090.1	55867158	.	G	C	.	.	MAF_USDA=4.918
NC_035090.1	55867202	.	G	T	.	.	MAF_INRAE=9.494
NC_035090.1	55867237	.	C	A	.	.	MAF_USDA=14.583
NC_035090.1	55867416	.	T	G	.	.	MAF_USDA=4.918
NC_035090.1	55867417	.	A	T	.	.	MAF_USDA=1.639
NC_035090.1	55867501	.	A	C	.	.	MAF_INRAE=31.646;MAF_USDA=17.262
NC_035090.1	55867508	.	C	T	.	.	MAF_USDA=12.5
NC_035090.1	55867660	.	A	T	.	.	MAF_INRAE=21.053;MAF_USDA=3.333
NC_035090.1	55867893	.	G	T	.	.	MAF_INRAE=31.013;MAF_USDA=14.118
NC_035090.1	55867998	.	G	T	.	.	MAF_USDA=2.5
NC_035090.1	55868046	.	A	G	.	.	MAF_USDA=10.0
NC_035090.1	55868106	.	C	G	.	.	MAF_USDA=5.833
NC_035090.1	55868175	.	G	A	.	.	MAF_INRAE=5.833;MAF_USDA=4.167
NC_035090.1	55868208	.	G	T	.	.	MAF_USDA=1.667
NC_035090.1	55868246	.	C	A	.	.	MAF_USDA=8.333
NC_035090.1	55868252	.	G	A	.	.	MAF_USDA=5.833
NC_035090.1	55868332	.	G	T	.	.	MAF_INRAE=26.316;MAF_USDA=5.357
NC_035090.1	55868354	.	G	T	.	.	MAF_INRAE=1.667
NC_035090.1	55868403	.	C	G	.	.	MAF_USDA=4.167
NC_035090.1	55868425	.	T	A	.	.	MAF_INRAE=29.167;MAF_USDA=6.25
NC_035090.1	55868443	.	T	C	.	.	MAF_INRAE=24.684
NC_035090.1	55868547	.	C	T	.	.	MAF_INRAE=32.911
NC_035090.1	55868660	.	C	A	.	.	MAF_INRAE=42.105;MAF_USDA=17.5
NC_035090.1	55868693	.	A	C	.	.	MAF_USDA=1.695
NC_035090.1	55868794	.	A	T	.	.	MAF_USDA=1.667
NC_035090.1	55868860	.	A	C	.	.	MAF_USDA=3.333
NC_035090.1	55868866	.	G	A	.	.	MAF_USDA=1.667
NC_035090.1	55868908	.	T	G	.	.	MAF_INRAE=29.114;MAF_USDA=15.476
NC_035090.1	55868912	.	T	C	.	.	MAF_INRAE=26.316;MAF_USDA=11.31
NC_035090.1	55868913	.	C	G	.	.	MAF_USDA=11.905
NC_035090.1	55868957	.	T	C	.	.	MAF_USDA=8.333
NC_035090.1	55868985	.	C	A	.	.	MAF_USDA=1.639
NC_035090.1	55868989	.	A	T	.	.	MAF_USDA=1.639
NC_035090.1	55869102	.	G	A	.	.	MAF_USDA=1.639
NC_035090.1	55869112	.	A	G	.	.	MAF_INRAE=3.333;MAF_USDA=2.5
NC_035090.1	55869240	.	C	G	.	.	MAF_USDA=5.738
NC_035090.1	55869241	.	G	A	.	.	MAF_USDA=4.098
NC_035090.1	55869243	.	C	G	.	.	MAF_INRAE=10.759;MAF_USDA=11.765
NC_035090.1	55869244	.	G	A	.	.	MAF_INRAE=7.595
NC_035090.1	55869267	.	A	C	.	.	MAF_USDA=1.639
NC_035090.1	55869312	.	C	T	.	.	MAF_USDA=9.016
NC_035090.1	55869328	.	T	A	.	.	MAF_USDA=22.917
NC_035090.1	55869329	.	C	G	.	.	MAF_USDA=20.833
NC_035090.1	55869330	.	T	A	.	.	MAF_USDA=20.833
NC_035090.1	55869331	.	A	C	.	.	MAF_USDA=20.833
NC_035090.1	55869356	.	A	C	.	.	MAF_INRAE=5.833
NC_035090.1	55869375	.	T	C	.	.	MAF_INRAE=5.833;MAF_USDA=18.852
NC_035090.1	55869383	.	A	G	.	.	MAF_INRAE=5.833;MAF_USDA=1.639
NC_035090.1	55869394	.	A	G	.	.	MAF_INRAE=30.0;MAF_USDA=14.286
NC_035090.1	55869396	.	G	A	.	.	MAF_USDA=5.833
NC_035090.1	55869479	.	A	G	.	.	MAF_USDA=6.557
NC_035090.1	55869492	.	A	C	.	.	MAF_USDA=1.639
NC_035090.1	55869523	.	C	T	.	.	MAF_INRAE=32.278;MAF_USDA=12.353
NC_035090.1	55869549	.	C	A	.	.	MAF_INRAE=1.667;MAF_USDA=2.083
NC_035090.1	55869564	.	A	T	.	.	MAF_USDA=6.471
NC_035090.1	55869610	.	C	T	.	.	MAF_USDA=1.176
NC_035090.1	55869637	.	G	A	.	.	MAF_INRAE=5.263;MAF_USDA=17.059
NC_035090.1	55869664	.	T	C	.	.	MAF_INRAE=10.526
NC_035090.1	55869694	.	A	G	.	.	MAF_USDA=4.167
NC_035090.1	55869758	.	C	T	.	.	MAF_INRAE=29.167;MAF_USDA=12.941
NC_035090.1	55869787	.	T	G	.	.	MAF_INRAE=30.0;MAF_USDA=11.765
NC_035090.1	55869789	.	T	A	.	.	MAF_USDA=1.639
NC_035090.1	55869799	.	C	T	.	.	MAF_INRAE=30.0
NC_035090.1	55869802	.	G	A	.	.	MAF_INRAE=12.025
NC_035090.1	55869808	.	T	C	.	.	MAF_INRAE=20.886
NC_035090.1	55869828	.	A	T	.	.	MAF_INRAE=26.316;MAF_USDA=11.905
NC_035090.1	55869843	.	T	C	.	.	MAF_USDA=4.167
NC_035090.1	55869850	.	G	C	.	.	MAF_INRAE=25.949
NC_035090.1	55869854	.	G	A	.	.	MAF_INRAE=26.582;MAF_USDA=25.294
NC_035090.1	55869859	.	G	A	.	.	MAF_INRAE=42.405;MAF_USDA=11.765
NC_035090.1	55869866	.	G	A	.	.	MAF_USDA=2.459
NC_035090.1	55869887	.	C	A	.	.	MAF_INRAE=26.316;MAF_USDA=13.529
NC_035090.1	55869936	.	A	G	.	.	MAF_INRAE=10.526
NC_035090.1	55869990	.	C	A	.	.	MAF_USDA=6.25
NC_035090.1	55869997	.	G	C	.	.	MAF_INRAE=42.105
NC_035090.1	55870005	.	G	A	.	.	MAF_INRAE=42.105
NC_035090.1	55870037	.	T	C	.	.	MAF_INRAE=35.443;MAF_USDA=11.765
NC_035090.1	55870082	.	G	T	.	.	MAF_INRAE=33.544;MAF_USDA=6.25
NC_035090.1	55870101	.	A	C	.	.	MAF_INRAE=13.924
NC_035090.1	55870111	.	T	C	.	.	MAF_USDA=1.667
NC_035090.1	55870127	.	T	A	.	.	MAF_USDA=4.762
NC_035090.1	55870130	.	C	G	.	.	MAF_USDA=4.762
NC_035090.1	55870131	.	C	A	.	.	MAF_USDA=4.762
NC_035090.1	55870165	.	C	T	.	.	MAF_USDA=4.762
NC_035090.1	55870197	.	G	T	.	.	MAF_USDA=6.557
NC_035090.1	55870204	.	T	A	.	.	MAF_USDA=1.639
NC_035090.1	55870216	.	A	C	.	.	MAF_INRAE=10.526;MAF_USDA=20.833
NC_035090.1	55870240	.	T	C	.	.	MAF_INRAE=10.526;MAF_USDA=18.75
NC_035090.1	55870306	.	C	T	.	.	MAF_USDA=4.348
NC_035090.1	55870328	.	T	C	.	.	MAF_INRAE=10.526
NC_035090.1	55870398	.	C	A	.	.	MAF_INRAE=26.316;MAF_USDA=11.905
NC_035090.1	55870431	.	C	A	.	.	MAF_USDA=1.667
NC_035090.1	55870451	.	C	T	.	.	MAF_INRAE=14.167
NC_035090.1	55870494	.	C	G	.	.	MAF_INRAE=32.278;MAF_USDA=18.452
NC_035090.1	55870534	.	G	A	.	.	MAF_USDA=1.667
NC_035090.1	55870544	.	G	A	.	.	MAF_INRAE=9.494;MAF_USDA=20.833
NC_035090.1	55870604	.	G	T	.	.	MAF_USDA=5.833
NC_035090.1	55870618	.	A	T	.	.	MAF_USDA=2.5
NC_035090.1	55870619	.	C	G	.	.	MAF_INRAE=44.737;MAF_USDA=6.25
NC_035090.1	55870657	.	G	A	.	.	MAF_USDA=5.833
NC_035090.1	55870664	.	C	G	.	.	MAF_INRAE=11.392;MAF_USDA=25.0
NC_035090.1	55870668	.	G	A	.	.	MAF_USDA=6.25
NC_035090.1	55870669	.	A	G	.	.	MAF_USDA=6.25
NC_035090.1	55870686	.	G	A	.	.	MAF_USDA=6.25
NC_035090.1	55870829	.	A	T	.	.	MAF_USDA=2.5
NC_035090.1	55870873	.	C	A	.	.	MAF_USDA=8.333
NC_035090.1	55870874	.	G	A	.	.	MAF_USDA=7.5
NC_035090.1	55870878	.	A	G	.	.	MAF_USDA=7.5
NC_035090.1	55870968	.	C	T	.	.	MAF_INRAE=5.0;MAF_USDA=4.918
NC_035090.1	55871011	.	T	G	.	.	MAF_USDA=1.639
NC_035090.1	55871039	.	G	C	.	.	MAF_USDA=4.918
NC_035090.1	55871047	.	A	G	.	.	MAF_INRAE=38.333;MAF_USDA=18.852
NC_035090.1	55871072	.	G	C	.	.	MAF_USDA=4.918
NC_035090.1	55871143	.	G	A	.	.	MAF_USDA=8.333
NC_035090.1	55871151	.	C	G	.	.	MAF_USDA=7.5
NC_035090.1	55871152	.	T	A	.	.	MAF_USDA=22.5
NC_035090.1	55871170	.	G	T	.	.	MAF_USDA=17.5
NC_035090.1	55871207	.	G	T	.	.	MAF_USDA=1.639
NC_035090.1	55871209	.	C	T	.	.	MAF_INRAE=10.759;MAF_USDA=10.588
NC_035090.1	55871427	.	T	A	.	.	MAF_USDA=2.083
NC_035090.1	55871432	.	C	T	.	.	MAF_INRAE=10.759;MAF_USDA=8.824
NC_035090.1	55871493	.	C	T	.	.	MAF_INRAE=1.667
NC_035090.1	55871495	.	C	G	.	.	MAF_INRAE=1.667
NC_035090.1	55871498	.	C	A	.	.	MAF_USDA=22.131
NC_035090.1	55871525	.	T	A	.	.	MAF_USDA=8.197
NC_035090.1	55871542	.	C	T	.	.	MAF_INRAE=3.797;MAF_USDA=1.667
NC_035090.1	55871548	.	T	G	.	.	MAF_INRAE=7.595
NC_035090.1	55871675	.	G	A	.	.	MAF_INRAE=32.278;MAF_USDA=14.286
NC_035090.1	55871716	.	G	A	.	.	MAF_USDA=5.833
NC_035090.1	55871762	.	T	C	.	.	MAF_USDA=2.976
NC_035090.1	55871769	.	A	C	.	.	MAF_USDA=10.417
NC_035090.1	55871821	.	G	A	.	.	MAF_INRAE=26.316;MAF_USDA=11.905
NC_035090.1	55871873	.	G	A	.	.	MAF_USDA=10.833
NC_035090.1	55871879	.	C	A	.	.	MAF_USDA=1.786
NC_035090.1	55871955	.	C	A	.	.	MAF_USDA=6.548
NC_035090.1	55871990	.	G	A	.	.	MAF_INRAE=1.667;MAF_USDA=7.738
NC_035090.1	55872168	.	C	T	.	.	MAF_USDA=1.667
NC_035090.1	55872251	.	C	A	.	.	MAF_INRAE=9.494;MAF_USDA=4.098
NC_035090.1	55872299	.	T	C	.	.	MAF_INRAE=2.632
NC_035090.1	55872340	.	T	C	.	.	MAF_USDA=5.738
NC_035090.1	55872366	.	A	G	.	.	MAF_INRAE=7.5
NC_035090.1	55872433	.	A	T	.	.	MAF_USDA=7.377
NC_035090.1	55872472	.	A	T	.	.	MAF_USDA=2.459
NC_035090.1	55872492	.	C	A	.	.	MAF_INRAE=29.167;MAF_USDA=11.765
NC_035090.1	55872529	.	T	A	.	.	MAF_INRAE=1.667;MAF_USDA=3.333
NC_035090.1	55872536	.	T	C	.	.	MAF_USDA=3.333
NC_035090.1	55872539	.	A	G	.	.	MAF_USDA=7.143
NC_035090.1	55872674	.	T	A	.	.	MAF_USDA=11.176
NC_035090.1	55872684	.	G	T	.	.	MAF_USDA=1.639
NC_035090.1	55872687	.	T	G	.	.	MAF_USDA=1.639
NC_035090.1	55872712	.	A	C	.	.	MAF_INRAE=29.167
NC_035090.1	55872803	.	C	A	.	.	MAF_INRAE=5.833;MAF_USDA=2.976
NC_035090.1	55872865	.	C	T	.	.	MAF_USDA=8.333
NC_035090.1	55872879	.	C	T	.	.	MAF_INRAE=16.456;MAF_USDA=29.167
NC_035090.1	55872911	.	C	T	.	.	MAF_INRAE=9.494;MAF_USDA=18.452
NC_035090.1	55872934	.	C	T	.	.	MAF_USDA=1.667
NC_035090.1	55872943	.	C	A	.	.	MAF_USDA=8.333
NC_035090.1	55873013	.	C	G	.	.	MAF_USDA=1.667
NC_035090.1	55873223	.	A	C	.	.	MAF_USDA=1.667
NC_035090.1	55873423	.	C	T	.	.	MAF_USDA=15.0
NC_035090.1	55873467	.	C	A	.	.	MAF_INRAE=31.013;MAF_USDA=13.095
NC_035090.1	55873468	.	T	C	.	.	MAF_USDA=1.667
NC_035090.1	55873515	.	C	T	.	.	MAF_INRAE=6.329
NC_035090.1	55873530	.	G	T	.	.	MAF_USDA=2.083
NC_035090.1	55873768	.	G	A	.	.	MAF_USDA=5.833
NC_035090.1	55874122	.	C	T	.	.	MAF_USDA=5.0
NC_035090.1	55874231	.	A	G	.	.	MAF_INRAE=6.329;MAF_USDA=29.167
NC_035090.1	55874232	.	G	A	.	.	MAF_USDA=7.143
NC_035090.1	55874458	.	G	C	.	.	MAF_INRAE=31.013;MAF_USDA=4.167
NC_035090.1	55874491	.	T	G	.	.	MAF_USDA=2.5
NC_035090.1	55874563	.	T	A	.	.	MAF_USDA=15.833
NC_035090.1	55874603	.	C	A	.	.	MAF_USDA=8.333
NC_035090.1	55874621	.	G	T	.	.	MAF_USDA=1.667
NC_035090.1	55874693	.	C	A	.	.	MAF_USDA=6.25
NC_035090.1	55874743	.	C	A	.	.	MAF_USDA=10.417
NC_035090.1	55874763	.	T	C	.	.	MAF_INRAE=5.833
NC_035090.1	55874766	.	G	A	.	.	MAF_INRAE=5.833
NC_035090.1	55874775	.	A	T	.	.	MAF_INRAE=5.833
NC_035090.1	55874867	.	T	C	.	.	MAF_USDA=2.5
NC_035090.1	55874873	.	T	A	.	.	MAF_INRAE=5.0
NC_035090.1	55874933	.	T	G	.	.	MAF_USDA=2.5
NC_035090.1	55875004	.	A	C	.	.	MAF_INRAE=36.667
NC_035090.1	55875005	.	A	C	.	.	MAF_USDA=2.5
NC_035090.1	55875054	.	T	A	.	.	MAF_INRAE=6.667;MAF_USDA=1.667
NC_035090.1	55875064	.	T	G	.	.	MAF_INRAE=9.494;MAF_USDA=25.0
NC_035090.1	55875093	.	C	A	.	.	MAF_USDA=50.0
NC_035090.1	55875109	.	T	C	.	.	MAF_INRAE=16.456;MAF_USDA=48.214
NC_035090.1	55875113	.	A	C	.	.	MAF_USDA=17.262
NC_035090.1	55875154	.	G	A	.	.	MAF_USDA=3.333
NC_035090.1	55875257	.	G	T	.	.	MAF_INRAE=1.667
NC_035090.1	55875267	.	A	T	.	.	MAF_INRAE=10.833
NC_035090.1	55875291	.	G	T	.	.	MAF_USDA=5.357
NC_035090.1	55875319	.	T	C	.	.	MAF_INRAE=21.053;MAF_USDA=4.918
NC_035090.1	55875347	.	G	C	.	.	MAF_INRAE=7.595;MAF_USDA=7.738
NC_035090.1	55875414	.	T	A	.	.	MAF_USDA=1.667
NC_035090.1	55875431	.	G	A	.	.	MAF_USDA=7.143
NC_035090.1	55875533	.	C	A	.	.	MAF_INRAE=5.833
NC_035090.1	55875642	.	A	C	.	.	MAF_USDA=14.754
NC_035090.1	55875755	.	T	C	.	.	MAF_USDA=1.639
NC_035090.1	55875847	.	G	A	.	.	MAF_INRAE=5.833
NC_035090.1	55875904	.	T	A	.	.	MAF_INRAE=12.658;MAF_USDA=13.115
NC_035090.1	55875922	.	T	A	.	.	MAF_INRAE=12.658;MAF_USDA=13.115
NC_035090.1	55875972	.	C	T	.	.	MAF_USDA=5.738
NC_035090.1	55876019	.	A	G	.	.	MAF_USDA=6.557
NC_035090.1	55876247	.	G	A	.	.	MAF_USDA=4.167
NC_035090.1	55876305	.	T	A	.	.	MAF_INRAE=40.506;MAF_USDA=6.25
NC_035090.1	55876370	.	A	G	.	.	MAF_USDA=4.098
NC_035090.1	55876402	.	A	T	.	.	MAF_INRAE=1.667
NC_035090.1	55876405	.	A	T	.	.	MAF_INRAE=1.667;MAF_USDA=6.557
NC_035090.1	55876413	.	C	T	.	.	MAF_INRAE=16.456;MAF_USDA=35.882
NC_035090.1	55876474	.	G	A	.	.	MAF_INRAE=39.873;MAF_USDA=18.824
NC_035090.1	55876618	.	C	T	.	.	MAF_INRAE=8.861;MAF_USDA=10.588
NC_035090.1	55876636	.	G	A	.	.	MAF_USDA=4.098
NC_035090.1	55876657	.	C	G	.	.	MAF_INRAE=8.861;MAF_USDA=6.471
NC_035090.1	55876725	.	T	A	.	.	MAF_INRAE=1.667
NC_035090.1	55876726	.	T	A	.	.	MAF_INRAE=1.667
NC_035090.1	55876749	.	C	A	.	.	MAF_USDA=2.459
NC_035090.1	55876812	.	G	T	.	.	MAF_INRAE=8.333;MAF_USDA=7.059
NC_035090.1	55876853	.	C	T	.	.	MAF_INRAE=16.667;MAF_USDA=31.176
NC_035090.1	55876864	.	T	A	.	.	MAF_INRAE=8.228;MAF_USDA=4.918
NC_035090.1	55876877	.	T	G	.	.	MAF_USDA=18.75
NC_035090.1	55877005	.	G	A	.	.	MAF_INRAE=6.667;MAF_USDA=16.667
NC_035090.1	55877015	.	T	G	.	.	MAF_USDA=2.459
NC_035090.1	55877018	.	G	A	.	.	MAF_USDA=2.459
NC_035090.1	55877064	.	T	G	.	.	MAF_INRAE=4.167;MAF_USDA=16.667
NC_035090.1	55877075	.	G	A	.	.	MAF_INRAE=4.167;MAF_USDA=18.75
NC_035090.1	55877237	.	T	A	.	.	MAF_INRAE=35.833;MAF_USDA=6.25
NC_035090.1	55877239	.	G	C	.	.	MAF_INRAE=35.833;MAF_USDA=6.25
NC_035090.1	55877301	.	A	G	.	.	MAF_INRAE=23.418;MAF_USDA=44.262
NC_035090.1	55877312	.	C	A	.	.	MAF_INRAE=35.833;MAF_USDA=9.016
NC_035090.1	55877333	.	T	C	.	.	MAF_INRAE=21.053;MAF_USDA=3.279
NC_035090.1	55877355	.	G	A	.	.	MAF_INRAE=10.127;MAF_USDA=18.75
NC_035090.1	55877417	.	C	G	.	.	MAF_INRAE=26.316
NC_035090.1	55877468	.	T	G	.	.	MAF_INRAE=9.494;MAF_USDA=3.279
NC_035090.1	55877474	.	G	C	.	.	MAF_INRAE=21.053
NC_035090.1	55877519	.	T	G	.	.	MAF_INRAE=2.5
NC_035090.1	55877528	.	A	C	.	.	MAF_INRAE=2.5
NC_035090.1	55877539	.	T	C	.	.	MAF_INRAE=1.667
NC_035090.1	55877543	.	T	A	.	.	MAF_INRAE=1.667
NC_035090.1	55877558	.	T	C	.	.	MAF_INRAE=17.089;MAF_USDA=48.824
NC_035090.1	55877563	.	C	A	.	.	MAF_USDA=1.639
NC_035090.1	55877621	.	T	C	.	.	MAF_INRAE=17.089;MAF_USDA=50.0
NC_035090.1	55877733	.	G	T	.	.	MAF_INRAE=16.456;MAF_USDA=35.882
NC_035090.1	55877734	.	A	C	.	.	MAF_INRAE=7.595;MAF_USDA=4.918
NC_035090.1	55877737	.	T	C	.	.	MAF_INRAE=2.5;MAF_USDA=4.918
NC_035090.1	55877740	.	C	T	.	.	MAF_USDA=2.459
NC_035090.1	55877763	.	T	G	.	.	MAF_INRAE=2.5;MAF_USDA=10.588
NC_035090.1	55877765	.	G	A	.	.	MAF_INRAE=2.5;MAF_USDA=10.588
NC_035090.1	55877815	.	T	C	.	.	MAF_INRAE=40.506;MAF_USDA=4.167
NC_035090.1	55877820	.	A	C	.	.	MAF_USDA=5.294
NC_035090.1	55877825	.	T	C	.	.	MAF_INRAE=40.506;MAF_USDA=18.824
NC_035090.1	55877837	.	A	T	.	.	MAF_USDA=1.695
NC_035090.1	55878062	.	A	G	.	.	MAF_INRAE=36.667;MAF_USDA=4.167
NC_035090.1	55878111	.	A	G	.	.	MAF_USDA=9.836
NC_035090.1	55878146	.	C	T	.	.	MAF_INRAE=12.025;MAF_USDA=22.353
NC_035090.1	55878235	.	A	T	.	.	MAF_INRAE=38.608;MAF_USDA=20.0
NC_035090.1	55878276	.	A	C	.	.	MAF_USDA=1.639
NC_035090.1	55878331	.	C	G	.	.	MAF_USDA=4.098
NC_035090.1	55878354	.	A	G	.	.	MAF_INRAE=9.494;MAF_USDA=20.833
NC_035090.1	55878471	.	T	A	.	.	MAF_USDA=1.639
NC_035090.1	55878505	.	C	G	.	.	MAF_INRAE=39.241;MAF_USDA=20.0
NC_035090.1	55878506	.	G	A	.	.	MAF_USDA=1.639
NC_035090.1	55878553	.	C	A	.	.	MAF_USDA=1.639
NC_035090.1	55878575	.	G	A	.	.	MAF_INRAE=9.494;MAF_USDA=20.833
NC_035090.1	55878640	.	A	T	.	.	MAF_USDA=11.176
NC_035090.1	55878691	.	T	A	.	.	MAF_USDA=1.639
NC_035090.1	55878693	.	G	T	.	.	MAF_INRAE=17.089;MAF_USDA=36.471
NC_035090.1	55878710	.	A	T	.	.	MAF_USDA=4.167
NC_035090.1	55878728	.	T	C	.	.	MAF_USDA=12.295
NC_035090.1	55878768	.	T	C	.	.	MAF_USDA=1.639
NC_035090.1	55878800	.	T	C	.	.	MAF_INRAE=43.333;MAF_USDA=39.583
NC_035090.1	55878840	.	G	T	.	.	MAF_INRAE=23.333;MAF_USDA=33.333
NC_035090.1	55878843	.	T	A	.	.	MAF_INRAE=1.667;MAF_USDA=4.706
NC_035090.1	55878891	.	G	T	.	.	MAF_USDA=8.197
NC_035090.1	55878983	.	C	T	.	.	MAF_INRAE=33.333;MAF_USDA=35.882
NC_035090.1	55878984	.	A	G	.	.	MAF_INRAE=25.0
NC_035090.1	55879044	.	C	A	.	.	MAF_INRAE=25.833;MAF_USDA=50.0
NC_035090.1	55879090	.	T	C	.	.	MAF_USDA=27.647
NC_035090.1	55879123	.	A	G	.	.	MAF_USDA=4.918
NC_035090.1	55879126	.	C	T	.	.	MAF_INRAE=5.0;MAF_USDA=8.197
NC_035090.1	55879127	.	A	G	.	.	MAF_INRAE=12.5
NC_035090.1	55879184	.	G	A	.	.	MAF_USDA=22.917
NC_035090.1	55879274	.	G	C	.	.	MAF_USDA=9.167
NC_035090.1	55879286	.	T	A	.	.	MAF_USDA=9.167
NC_035090.1	55879293	.	A	T	.	.	MAF_USDA=9.167
NC_035090.1	55879294	.	C	T	.	.	MAF_USDA=2.5
NC_035090.1	55879313	.	A	C	.	.	MAF_INRAE=26.316;MAF_USDA=7.5
NC_035090.1	55879315	.	G	T	.	.	MAF_INRAE=8.228;MAF_USDA=8.333
NC_035090.1	55879348	.	C	T	.	.	MAF_USDA=11.475
NC_035090.1	55879429	.	G	C	.	.	MAF_INRAE=28.333;MAF_USDA=43.75
NC_035090.1	55879446	.	C	A	.	.	MAF_INRAE=21.667
NC_035090.1	55879609	.	T	C	.	.	MAF_USDA=6.557
NC_035090.1	55879674	.	G	C	.	.	MAF_INRAE=33.333;MAF_USDA=11.765
NC_035090.1	55879687	.	T	C	.	.	MAF_USDA=2.459
NC_035090.1	55879699	.	G	A	.	.	MAF_INRAE=25.833
NC_035090.1	55879720	.	C	A	.	.	MAF_USDA=1.765
NC_035090.1	55879754	.	G	A	.	.	MAF_INRAE=30.38;MAF_USDA=45.833
NC_035090.1	55879755	.	C	T	.	.	MAF_USDA=1.639
NC_035090.1	55879763	.	A	T	.	.	MAF_INRAE=15.823;MAF_USDA=36.471
NC_035090.1	55879769	.	T	C	.	.	MAF_INRAE=23.333;MAF_USDA=39.583
NC_035090.1	55879771	.	C	T	.	.	MAF_INRAE=20.833;MAF_USDA=25.0
NC_035090.1	55879775	.	A	G	.	.	MAF_INRAE=20.0;MAF_USDA=25.0
NC_035090.1	55879818	.	G	A	.	.	MAF_INRAE=10.0;MAF_USDA=23.529
NC_035090.1	55879822	.	T	C	.	.	MAF_INRAE=32.5;MAF_USDA=9.412
NC_035090.1	55879861	.	C	T	.	.	MAF_USDA=2.459
NC_035090.1	55879914	.	T	A	.	.	MAF_INRAE=26.667;MAF_USDA=26.471
NC_035090.1	55879917	.	C	T	.	.	MAF_USDA=41.176
NC_035090.1	55879918	.	G	T	.	.	MAF_USDA=41.176
NC_035090.1	55879919	.	C	T	.	.	MAF_INRAE=27.5;MAF_USDA=31.765
NC_035090.1	55879923	.	T	G	.	.	MAF_INRAE=16.667;MAF_USDA=31.176
NC_035090.1	55879926	.	G	C	.	.	MAF_INRAE=17.5;MAF_USDA=31.176
NC_035090.1	55879932	.	A	T	.	.	MAF_INRAE=9.494;MAF_USDA=10.0
NC_035090.1	55880018	.	T	C	.	.	MAF_USDA=4.918
NC_035090.1	55880050	.	G	A	.	.	MAF_INRAE=9.494;MAF_USDA=20.833
NC_035090.1	55880069	.	G	A	.	.	MAF_USDA=1.639
NC_035090.1	55880112	.	A	T	.	.	MAF_INRAE=2.5;MAF_USDA=22.941
NC_035090.1	55880128	.	T	A	.	.	MAF_USDA=8.333
NC_035090.1	55880138	.	T	A	.	.	MAF_INRAE=9.167;MAF_USDA=20.833
NC_035090.1	55880150	.	C	A	.	.	MAF_INRAE=23.418;MAF_USDA=44.118
NC_035090.1	55880254	.	T	A	.	.	MAF_USDA=4.098
NC_035090.1	55880258	.	G	A	.	.	MAF_INRAE=9.494;MAF_USDA=7.647
NC_035090.1	55880272	.	C	A	.	.	MAF_INRAE=9.167;MAF_USDA=6.471
NC_035090.1	55880279	.	C	T	.	.	MAF_INRAE=9.167;MAF_USDA=16.667
NC_035090.1	55880323	.	T	G	.	.	MAF_INRAE=26.667;MAF_USDA=16.667
NC_035090.1	55880336	.	A	T	.	.	MAF_INRAE=10.759;MAF_USDA=7.647
NC_035090.1	55880362	.	A	C	.	.	MAF_INRAE=17.5;MAF_USDA=20.833
NC_035090.1	55880369	.	C	T	.	.	MAF_USDA=2.459
NC_035090.1	55880417	.	A	T	.	.	MAF_USDA=10.656
NC_035090.1	55880573	.	G	A	.	.	MAF_INRAE=8.333;MAF_USDA=7.377
NC_035090.1	55880579	.	C	T	.	.	MAF_INRAE=39.873;MAF_USDA=10.0
NC_035090.1	55880666	.	A	C	.	.	MAF_INRAE=31.013;MAF_USDA=18.824
NC_035090.1	55880680	.	A	G	.	.	MAF_INRAE=10.0
NC_035090.1	55880731	.	G	A	.	.	MAF_INRAE=39.241;MAF_USDA=10.588
NC_035090.1	55880734	.	T	C	.	.	MAF_USDA=9.836
NC_035090.1	55880795	.	T	G	.	.	MAF_USDA=1.765
NC_035090.1	55880837	.	A	G	.	.	MAF_USDA=2.459
NC_035090.1	55880848	.	G	A	.	.	MAF_USDA=1.639
NC_035090.1	55880857	.	C	T	.	.	MAF_INRAE=12.658;MAF_USDA=8.197
NC_035090.1	55880896	.	C	T	.	.	MAF_USDA=3.279
NC_035090.1	55880926	.	A	G	.	.	MAF_USDA=4.098
NC_035090.1	55880927	.	C	T	.	.	MAF_USDA=5.738
NC_035090.1	55880950	.	G	C	.	.	MAF_USDA=13.115
NC_035090.1	55880980	.	T	C	.	.	MAF_USDA=1.639
NC_035090.1	55880995	.	C	G	.	.	MAF_USDA=2.083
NC_035090.1	55881027	.	A	G	.	.	MAF_USDA=15.833
NC_035090.1	55881102	.	G	C	.	.	MAF_USDA=15.882
NC_035090.1	55881157	.	T	G	.	.	MAF_USDA=13.69
NC_035090.1	55881172	.	G	C	.	.	MAF_USDA=3.279
NC_035090.1	55881198	.	T	G,*	.	.	MAF_INRAE=26.316;MAF_USDA=13.559
NC_035090.1	55881218	.	G	C	.	.	MAF_INRAE=12.658;MAF_USDA=26.471
NC_035090.1	55881231	.	C	G	.	.	MAF_INRAE=4.167
NC_035090.1	55881242	.	T	A	.	.	MAF_INRAE=4.167
NC_035090.1	55881258	.	C	T	.	.	MAF_USDA=4.918
NC_035090.1	55881264	.	T	C	.	.	MAF_INRAE=5.0
NC_035090.1	55881269	.	G	T	.	.	MAF_INRAE=5.0
NC_035090.1	55881285	.	C	A	.	.	MAF_USDA=1.639
NC_035090.1	55881322	.	A	G	.	.	MAF_USDA=4.118
NC_035090.1	55881401	.	T	A	.	.	MAF_USDA=1.639
NC_035090.1	55881429	.	C	A	.	.	MAF_USDA=13.69
NC_035090.1	55881524	.	C	T	.	.	MAF_INRAE=34.211;MAF_USDA=7.647
NC_035090.1	55881526	.	T	A	.	.	MAF_USDA=9.016
NC_035090.1	55881547	.	C	A	.	.	MAF_USDA=43.75
NC_035090.1	55881567	.	T	G	.	.	MAF_USDA=2.459
NC_035090.1	55881600	.	A	C	.	.	MAF_USDA=4.167
NC_035090.1	55881603	.	G	A	.	.	MAF_USDA=16.667
NC_035090.1	55881628	.	G	A	.	.	MAF_USDA=4.167
NC_035090.1	55881697	.	G	A	.	.	MAF_INRAE=15.19;MAF_USDA=40.588
NC_035090.1	55881705	.	C	G	.	.	MAF_INRAE=15.19;MAF_USDA=40.588
NC_035090.1	55881712	.	T	C	.	.	MAF_USDA=8.197
NC_035090.1	55881723	.	C	A	.	.	MAF_USDA=13.529
NC_035090.1	55881791	.	A	C	.	.	MAF_USDA=10.0
NC_035090.1	55881798	.	A	G	.	.	MAF_USDA=1.639
NC_035090.1	55881869	.	G	T	.	.	MAF_USDA=1.639
NC_035090.1	55881893	.	G	A	.	.	MAF_INRAE=5.833
NC_035090.1	55882052	.	C	T	.	.	MAF_USDA=11.176
NC_035090.1	55882053	.	A	G	.	.	MAF_USDA=8.197
NC_035090.1	55882054	.	C	G	.	.	MAF_USDA=11.176
NC_035090.1	55882076	.	G	T	.	.	MAF_USDA=11.176
NC_035090.1	55882254	.	A	T	.	.	MAF_USDA=5.738
NC_035090.1	55882278	.	G	C	.	.	MAF_USDA=5.738
NC_035090.1	55882343	.	T	C	.	.	MAF_INRAE=9.494;MAF_USDA=10.588
NC_035090.1	55882372	.	G	A	.	.	MAF_USDA=1.639
NC_035090.1	55882391	.	G	T	.	.	MAF_USDA=6.557
NC_035090.1	55882393	.	A	T	.	.	MAF_USDA=4.167
NC_035090.1	55882427	.	G	C	.	.	MAF_USDA=1.639
NC_035090.1	55882653	.	A	T	.	.	MAF_INRAE=10.833;MAF_USDA=25.0
NC_035090.1	55882688	.	G	A	.	.	MAF_INRAE=10.127;MAF_USDA=17.059
NC_035090.1	55882726	.	A	T	.	.	MAF_USDA=3.279
NC_035090.1	55882742	.	A	C	.	.	MAF_USDA=1.639
NC_035090.1	55882847	.	C	G	.	.	MAF_USDA=1.639
NC_035090.1	55882922	.	A	T	.	.	MAF_INRAE=21.053;MAF_USDA=28.824
NC_035090.1	55883049	.	A	C	.	.	MAF_INRAE=20.886;MAF_USDA=30.0
NC_035090.1	55883063	.	A	G	.	.	MAF_INRAE=20.886;MAF_USDA=30.0
NC_035090.1	55883065	.	T	C	.	.	MAF_INRAE=31.667;MAF_USDA=22.941
NC_035090.1	55883112	.	G	T	.	.	MAF_USDA=2.459
NC_035090.1	55883131	.	A	G	.	.	MAF_USDA=1.639
NC_035090.1	55883148	.	C	A	.	.	MAF_INRAE=21.667;MAF_USDA=22.941
NC_035090.1	55883150	.	T	G	.	.	MAF_USDA=4.918
NC_035090.1	55883196	.	T	C	.	.	MAF_USDA=6.522
NC_035090.1	55883197	.	G	A	.	.	MAF_USDA=1.639
NC_035090.1	55883263	.	G	A	.	.	MAF_INRAE=17.5;MAF_USDA=21.176
NC_035090.1	55883277	.	C	A	.	.	MAF_INRAE=8.333;MAF_USDA=9.412
NC_035090.1	55883278	.	A	T	.	.	MAF_USDA=4.098
NC_035090.1	55883330	.	A	T	.	.	MAF_INRAE=30.833;MAF_USDA=42.353
NC_035090.1	55883426	.	T	A	.	.	MAF_INRAE=18.987;MAF_USDA=45.833
NC_035090.1	55883449	.	C	T	.	.	MAF_USDA=5.738
NC_035090.1	55883451	.	G	C	.	.	MAF_USDA=5.738
NC_035090.1	55883454	.	T	C	.	.	MAF_USDA=5.738
NC_035090.1	55883493	.	T	G	.	.	MAF_USDA=1.639
NC_035090.1	55883547	.	C	T	.	.	MAF_INRAE=9.494;MAF_USDA=10.588
NC_035090.1	55883571	.	T	A	.	.	MAF_INRAE=31.667;MAF_USDA=30.588
NC_035090.1	55883581	.	G	T	.	.	MAF_USDA=3.279
NC_035090.1	55883584	.	T	G	.	.	MAF_USDA=3.279
NC_035090.1	55883609	.	A	C	.	.	MAF_INRAE=26.582;MAF_USDA=40.164
NC_035090.1	55883639	.	T	C	.	.	MAF_INRAE=24.167
NC_035090.1	55883655	.	A	C	.	.	MAF_USDA=3.279
NC_035090.1	55883669	.	C	A	.	.	MAF_INRAE=20.886;MAF_USDA=28.235
NC_035090.1	55883707	.	T	C	.	.	MAF_INRAE=10.759;MAF_USDA=11.176
NC_035090.1	55883781	.	G	A	.	.	MAF_USDA=3.279
NC_035090.1	55883851	.	A	C	.	.	MAF_USDA=9.836
NC_035090.1	55883852	.	A	C	.	.	MAF_USDA=9.836
NC_035090.1	55883854	.	C	A	.	.	MAF_USDA=9.836
NC_035090.1	55883873	.	C	T	.	.	MAF_USDA=14.706
NC_035090.1	55883920	.	T	A	.	.	MAF_USDA=4.918
NC_035090.1	55883923	.	A	G	.	.	MAF_USDA=2.459
NC_035090.1	55883980	.	G	A	.	.	MAF_INRAE=21.053;MAF_USDA=5.738
NC_035090.1	55883983	.	T	C	.	.	MAF_INRAE=32.278;MAF_USDA=18.235
NC_035090.1	55883994	.	C	G	.	.	MAF_USDA=9.836
NC_035090.1	55884062	.	T	A	.	.	MAF_USDA=10.656
NC_035090.1	55884127	.	T	G	.	.	MAF_INRAE=25.949;MAF_USDA=38.824
NC_035090.1	55884244	.	A	T	.	.	MAF_USDA=1.639
NC_035090.1	55884269	.	G	A	.	.	MAF_USDA=9.836
NC_035090.1	55884286	.	G	A	.	.	MAF_INRAE=21.053;MAF_USDA=24.706
NC_035090.1	55884289	.	T	C	.	.	MAF_USDA=26.471
NC_035090.1	55884312	.	T	C	.	.	MAF_INRAE=26.582;MAF_USDA=35.882
NC_035090.1	55884365	.	C	T	.	.	MAF_USDA=1.639
NC_035090.1	55884383	.	T	C	.	.	MAF_USDA=9.016
NC_035090.1	55884427	.	A	C	.	.	MAF_USDA=10.656
NC_035090.1	55884435	.	A	G	.	.	MAF_INRAE=20.253;MAF_USDA=21.176
NC_035090.1	55884509	.	C	T	.	.	MAF_USDA=10.656
NC_035090.1	55884533	.	C	A	.	.	MAF_INRAE=21.053;MAF_USDA=5.294
NC_035090.1	55884808	.	C	T	.	.	MAF_USDA=2.459
NC_035090.1	55884942	.	A	G	.	.	MAF_INRAE=21.667;MAF_USDA=20.588
NC_035090.1	55884979	.	C	T	.	.	MAF_INRAE=34.81;MAF_USDA=10.588
NC_035090.1	55885024	.	A	G	.	.	MAF_INRAE=1.667
NC_035090.1	55885035	.	G	T	.	.	MAF_INRAE=1.667
NC_035090.1	55885067	.	T	G	.	.	MAF_USDA=20.833
NC_035090.1	55885068	.	T	G	.	.	MAF_INRAE=21.053;MAF_USDA=4.167
NC_035090.1	55885107	.	G	A	.	.	MAF_USDA=10.417
NC_035090.1	55885116	.	T	A	.	.	MAF_USDA=27.083
NC_035090.1	55885117	.	T	C	.	.	MAF_USDA=29.167
NC_035090.1	55885240	.	G	T	.	.	MAF_USDA=1.639
NC_035090.1	55885262	.	G	T	.	.	MAF_USDA=8.824
NC_035090.1	55885275	.	T	A	.	.	MAF_INRAE=1.667
NC_035090.1	55885322	.	G	A	.	.	MAF_INRAE=21.053;MAF_USDA=14.118
NC_035090.1	55885396	.	T	C	.	.	MAF_INRAE=39.241;MAF_USDA=9.412
NC_035090.1	55885418	.	C	A	.	.	MAF_USDA=7.377
NC_035090.1	55885423	.	C	T	.	.	MAF_USDA=7.377
NC_035090.1	55885451	.	G	A	.	.	MAF_INRAE=21.053;MAF_USDA=9.412
NC_035090.1	55885455	.	T	A	.	.	MAF_USDA=1.765
NC_035090.1	55885472	.	G	C	.	.	MAF_INRAE=5.0
NC_035090.1	55885513	.	T	C	.	.	MAF_USDA=3.279
NC_035090.1	55885653	.	A	C	.	.	MAF_USDA=3.279
NC_035090.1	55885714	.	A	G	.	.	MAF_INRAE=21.053
NC_035090.1	55885825	.	G	A	.	.	MAF_INRAE=20.253;MAF_USDA=25.294
NC_035090.1	55885866	.	A	G	.	.	MAF_USDA=1.176
NC_035090.1	55885966	.	A	G	.	.	MAF_USDA=1.639
NC_035090.1	55886019	.	T	C	.	.	MAF_USDA=1.639
NC_035090.1	55886070	.	C	A	.	.	MAF_INRAE=29.114;MAF_USDA=9.412
NC_035090.1	55886096	.	T	G	.	.	MAF_INRAE=10.759;MAF_USDA=11.765
NC_035090.1	55886146	.	G	A	.	.	MAF_USDA=1.176
NC_035090.1	55886151	.	T	C	.	.	MAF_INRAE=9.494;MAF_USDA=20.833
NC_035090.1	55886270	.	T	A	.	.	MAF_USDA=12.941
NC_035090.1	55886277	.	C	T	.	.	MAF_USDA=4.918
NC_035090.1	55886285	.	G	T	.	.	MAF_USDA=25.294
NC_035090.1	55886343	.	G	T	.	.	MAF_USDA=1.176
NC_035090.1	55886375	.	T	A	.	.	MAF_INRAE=10.759;MAF_USDA=11.176
NC_035090.1	55886424	.	T	C	.	.	MAF_USDA=27.059
NC_035090.1	55886532	.	C	T	.	.	MAF_USDA=25.294
NC_035090.1	55886654	.	T	G	.	.	MAF_USDA=5.738
NC_035090.1	55886674	.	G	T	.	.	MAF_INRAE=15.19;MAF_USDA=30.0
NC_035090.1	55886699	.	T	C	.	.	MAF_INRAE=12.025;MAF_USDA=41.176
NC_035090.1	55886773	.	C	T	.	.	MAF_INRAE=29.747;MAF_USDA=13.529
NC_035090.1	55886804	.	G	T	.	.	MAF_USDA=3.279
NC_035090.1	55886856	.	T	A	.	.	MAF_INRAE=12.025;MAF_USDA=38.235
NC_035090.1	55886857	.	G	T	.	.	MAF_USDA=1.639
NC_035090.1	55886895	.	G	A	.	.	MAF_USDA=17.647
NC_035090.1	55886908	.	T	C	.	.	MAF_USDA=1.639
NC_035090.1	55886963	.	T	A	.	.	MAF_INRAE=13.291;MAF_USDA=38.824
NC_035090.1	55886970	.	G	A	.	.	MAF_USDA=5.738
NC_035090.1	55887070	.	C	T	.	.	MAF_INRAE=21.053
NC_035090.1	55887080	.	G	T	.	.	MAF_USDA=12.353
NC_035090.1	55887143	.	G	C	.	.	MAF_USDA=25.0
NC_035090.1	55887159	.	C	A	.	.	MAF_USDA=25.0
NC_035090.1	55887162	.	C	G	.	.	MAF_USDA=27.083
NC_035090.1	55887182	.	G	A	.	.	MAF_USDA=14.583
NC_035090.1	55887183	.	C	T	.	.	MAF_USDA=14.583
NC_035090.1	55887517	.	G	T	.	.	MAF_USDA=1.639
NC_035090.1	55887554	.	T	G	.	.	MAF_USDA=2.459
NC_035090.1	55887560	.	C	T	.	.	MAF_INRAE=9.494;MAF_USDA=20.833
NC_035090.1	55887728	.	G	A	.	.	MAF_USDA=1.639
NC_035090.1	55887772	.	G	T	.	.	MAF_INRAE=9.494;MAF_USDA=20.833
NC_035090.1	55887962	.	C	T	.	.	MAF_USDA=1.639
NC_035090.1	55888116	.	C	T	.	.	MAF_USDA=4.237
NC_035090.1	55888215	.	T	G	.	.	MAF_INRAE=31.013;MAF_USDA=13.253
NC_035090.1	55888277	.	T	G	.	.	MAF_USDA=1.695
NC_035090.1	55888293	.	A	G	.	.	MAF_INRAE=10.759;MAF_USDA=16.265
NC_035090.1	55888300	.	G	A	.	.	MAF_INRAE=10.759;MAF_USDA=7.229
NC_035090.1	55888303	.	G	A	.	.	MAF_INRAE=1.667;MAF_USDA=1.695
NC_035090.1	55888304	.	A	T	.	.	MAF_INRAE=1.667;MAF_USDA=1.695
NC_035090.1	55888322	.	T	A	.	.	MAF_INRAE=17.722;MAF_USDA=46.386
NC_035090.1	55888329	.	G	A	.	.	MAF_USDA=4.237
NC_035090.1	55888352	.	G	A	.	.	MAF_INRAE=10.759;MAF_USDA=17.47
NC_035090.1	55888511	.	C	A	.	.	MAF_INRAE=12.025;MAF_USDA=8.235
NC_035090.1	55888532	.	T	C	.	.	MAF_INRAE=10.759;MAF_USDA=15.882
NC_035090.1	55888542	.	G	C	.	.	MAF_INRAE=12.025;MAF_USDA=8.235
NC_035090.1	55888563	.	G	A	.	.	MAF_USDA=2.459
NC_035090.1	55888648	.	G	T	.	.	MAF_USDA=22.917
NC_035090.1	55888848	.	T	C	.	.	MAF_USDA=6.557
NC_035090.1	55888889	.	C	T	.	.	MAF_USDA=4.098
NC_035090.1	55888910	.	A	G	.	.	MAF_USDA=1.786
NC_035090.1	55888926	.	C	T	.	.	MAF_USDA=13.095
NC_035090.1	55888973	.	C	T	.	.	MAF_USDA=16.265
NC_035090.1	55888993	.	A	C	.	.	MAF_USDA=47.024
NC_035090.1	55889031	.	G	C	.	.	MAF_USDA=39.286
NC_035090.1	55889210	.	C	T	.	.	MAF_INRAE=29.114;MAF_USDA=12.353
NC_035090.1	55889446	.	C	A	.	.	MAF_USDA=2.459
NC_035090.1	55889452	.	A	G	.	.	MAF_USDA=22.353
NC_035090.1	55889483	.	C	T	.	.	MAF_USDA=1.176
NC_035090.1	55889546	.	A	G	.	.	MAF_USDA=1.176
NC_035090.1	55889574	.	T	C	.	.	MAF_INRAE=21.053;MAF_USDA=37.647
NC_035090.1	55889623	.	A	T	.	.	MAF_INRAE=2.532
NC_035090.1	55889660	.	G	A	.	.	MAF_INRAE=10.759;MAF_USDA=15.294
NC_035090.1	55889667	.	G	T	.	.	MAF_USDA=2.459
NC_035090.1	55889668	.	A	T	.	.	MAF_USDA=2.459
NC_035090.1	55889893	.	G	A	.	.	MAF_INRAE=28.481;MAF_USDA=12.941
NC_035090.1	55889910	.	G	T	.	.	MAF_INRAE=10.833;MAF_USDA=13.529
NC_035090.1	55889917	.	G	A	.	.	MAF_USDA=2.459
NC_035090.1	55889943	.	G	T	.	.	MAF_USDA=27.273
NC_035090.1	55889973	.	G	C	.	.	MAF_USDA=20.455
NC_035090.1	55890010	.	C	T	.	.	MAF_USDA=2.586
NC_035090.1	55890017	.	C	T	.	.	MAF_USDA=13.75
NC_035090.1	55890018	.	C	T	.	.	MAF_INRAE=11.667;MAF_USDA=11.25
NC_035090.1	55890037	.	C	A	.	.	MAF_USDA=1.724
NC_035090.1	55890079	.	C	A	.	.	MAF_USDA=2.586
NC_035090.1	55890157	.	A	G	.	.	MAF_INRAE=11.667;MAF_USDA=27.273
NC_035090.1	55890268	.	A	C	.	.	MAF_INRAE=12.5;MAF_USDA=47.727
NC_035090.1	55890444	.	G	A	.	.	MAF_USDA=20.455
NC_035090.1	55890490	.	G	A	.	.	MAF_USDA=18.182
NC_035090.1	55890574	.	C	A	.	.	MAF_USDA=31.818
NC_035090.1	55890719	.	G	A	.	.	MAF_INRAE=10.0;MAF_USDA=26.087
NC_035090.1	55890732	.	A	G	.	.	MAF_INRAE=11.392;MAF_USDA=26.087
NC_035090.1	55890802	.	A	G	.	.	MAF_INRAE=14.167
NC_035090.1	55890884	.	C	T	.	.	MAF_INRAE=26.316;MAF_USDA=36.364
NC_035090.1	55890922	.	A	G	.	.	MAF_INRAE=6.667;MAF_USDA=45.455
NC_035090.1	55890992	.	G	A	.	.	MAF_INRAE=12.5;MAF_USDA=29.545
NC_035090.1	55891026	.	C	G	.	.	MAF_USDA=36.364
NC_035090.1	55891036	.	A	C	.	.	MAF_INRAE=10.833
NC_035090.1	55891043	.	A	C	.	.	MAF_INRAE=10.0
NC_035090.1	55891056	.	T	C	.	.	MAF_INRAE=30.833;MAF_USDA=9.091
NC_035090.1	55891079	.	G	A	.	.	MAF_USDA=2.273
NC_035090.1	55891113	.	A	G	.	.	MAF_INRAE=1.667
NC_035090.1	55891185	.	A	G	.	.	MAF_INRAE=11.667;MAF_USDA=27.273
NC_035090.1	55891207	.	A	C	.	.	MAF_USDA=34.783
NC_035090.1	55891233	.	G	A	.	.	MAF_USDA=10.87
NC_035090.1	55891307	.	G	A	.	.	MAF_USDA=2.586
NC_035090.1	55891322	.	C	G	.	.	MAF_USDA=6.897
NC_035090.1	55891463	.	G	T	.	.	MAF_USDA=24.074
NC_035090.1	55891498	.	G	A	.	.	MAF_INRAE=11.667;MAF_USDA=34.091
NC_035090.1	55891538	.	T	G	.	.	MAF_USDA=34.091
NC_035090.1	55891565	.	G	C	.	.	MAF_USDA=4.348
NC_035090.1	55891598	.	T	G	.	.	MAF_INRAE=10.833;MAF_USDA=32.609
NC_035090.1	55891632	.	G	A	.	.	MAF_USDA=39.13
NC_035090.1	55891858	.	C	T	.	.	MAF_INRAE=11.667;MAF_USDA=31.818
NC_035090.1	55891903	.	C	T	.	.	MAF_INRAE=20.0;MAF_USDA=9.091
NC_035090.1	55891927	.	C	A	.	.	MAF_INRAE=1.667
NC_035090.1	55892127	.	G	A	.	.	MAF_USDA=2.174
NC_035090.1	55892202	.	T	C	.	.	MAF_USDA=36.364
NC_035090.1	55892353	.	G	A	.	.	MAF_INRAE=1.667;MAF_USDA=11.207
NC_035090.1	55892441	.	T	C	.	.	MAF_INRAE=12.5;MAF_USDA=29.545
NC_035090.1	55892533	.	G	A	.	.	MAF_INRAE=1.667
NC_035090.1	55892580	.	G	T	.	.	MAF_USDA=5.172
NC_035090.1	55892728	.	T	A	.	.	MAF_INRAE=10.833;MAF_USDA=34.783
NC_035090.1	55892829	.	C	A	.	.	MAF_INRAE=10.833;MAF_USDA=34.783
NC_035090.1	55892834	.	G	A	.	.	MAF_USDA=19.565
NC_035090.1	55892967	.	C	G	.	.	MAF_USDA=4.348
NC_035090.1	55893006	.	G	T	.	.	MAF_USDA=34.783
NC_035090.1	55893026	.	C	T	.	.	MAF_USDA=34.783
NC_035090.1	55893101	.	C	A	.	.	MAF_USDA=18.182
NC_035090.1	55893199	.	C	A	.	.	MAF_USDA=34.091
NC_035090.1	55893201	.	T	A	.	.	MAF_USDA=36.364
NC_035090.1	55893204	.	T	A	.	.	MAF_USDA=18.182
NC_035090.1	55893210	.	A	C	.	.	MAF_USDA=34.091
NC_035090.1	55893246	.	T	C	.	.	MAF_USDA=43.182
NC_035090.1	55893345	.	G	C	.	.	MAF_INRAE=10.0;MAF_USDA=26.087
NC_035090.1	55893503	.	C	T	.	.	MAF_USDA=19.565
NC_035090.1	55893532	.	G	A	.	.	MAF_USDA=18.75
NC_035090.1	55893634	.	C	A	.	.	MAF_USDA=4.348
NC_035090.1	55894072	.	G	T	.	.	MAF_INRAE=7.5;MAF_USDA=2.273
NC_035090.1	55894189	.	A	G	.	.	MAF_USDA=36.364
NC_035090.1	55894191	.	G	T	.	.	MAF_USDA=40.909
NC_035090.1	55894392	.	G	T	.	.	MAF_USDA=2.273
NC_035090.1	55895871	.	G	A	.	.	MAF_USDA=5.294
NC_035090.1	55895899	.	A	G	.	.	MAF_INRAE=12.025;MAF_USDA=18.824
NC_035090.1	55895901	.	T	C	.	.	MAF_INRAE=6.667;MAF_USDA=29.412
NC_035090.1	55895944	.	C	T	.	.	MAF_INRAE=21.053;MAF_USDA=27.059
NC_035090.1	55896034	.	G	A	.	.	MAF_USDA=17.213
NC_035090.1	55896068	.	A	T	.	.	MAF_USDA=1.639
NC_035090.1	55896142	.	A	C	.	.	MAF_INRAE=21.053;MAF_USDA=24.706
NC_035090.1	55896159	.	G	T	.	.	MAF_INRAE=10.759;MAF_USDA=15.294
NC_035090.1	55896186	.	C	T	.	.	MAF_USDA=4.098
NC_035090.1	55896315	.	G	T	.	.	MAF_USDA=1.639
NC_035090.1	55896331	.	C	A	.	.	MAF_INRAE=10.759;MAF_USDA=10.588
NC_035090.1	55896365	.	T	C	.	.	MAF_USDA=1.639
NC_035090.1	55896392	.	T	C	.	.	MAF_INRAE=17.089;MAF_USDA=49.412
NC_035090.1	55896560	.	G	A	.	.	MAF_INRAE=32.911;MAF_USDA=14.706
NC_035090.1	55896615	.	A	G	.	.	MAF_USDA=1.176
NC_035090.1	55896668	.	G	T	.	.	MAF_INRAE=5.833;MAF_USDA=5.882
NC_035090.1	55896936	.	C	A	.	.	MAF_USDA=2.459
NC_035090.1	55896959	.	A	G	.	.	MAF_INRAE=17.089;MAF_USDA=49.412
NC_035090.1	55897048	.	A	C	.	.	MAF_USDA=1.639
NC_035090.1	55897068	.	C	A	.	.	MAF_USDA=2.459
NC_035090.1	55897069	.	G	A	.	.	MAF_USDA=5.738
NC_035090.1	55897072	.	G	T	.	.	MAF_USDA=8.197
NC_035090.1	55897077	.	C	A	.	.	MAF_USDA=5.738
NC_035090.1	55897168	.	G	T	.	.	MAF_USDA=1.639
NC_035090.1	55897173	.	C	T	.	.	MAF_USDA=1.639
NC_035090.1	55897183	.	A	T	.	.	MAF_USDA=1.639
NC_035090.1	55897214	.	A	C	.	.	MAF_INRAE=11.392;MAF_USDA=21.765
NC_035090.1	55897219	.	C	T	.	.	MAF_INRAE=21.053;MAF_USDA=42.353
NC_035090.1	55897220	.	G	C	.	.	MAF_INRAE=11.392;MAF_USDA=21.765
NC_035090.1	55897262	.	G	T	.	.	MAF_INRAE=12.025;MAF_USDA=41.765
NC_035090.1	55897343	.	A	T	.	.	MAF_USDA=4.918
NC_035090.1	55897344	.	A	T	.	.	MAF_USDA=4.918
NC_035090.1	55897345	.	T	G	.	.	MAF_USDA=2.459
NC_035090.1	55897461	.	T	A	.	.	MAF_INRAE=21.053;MAF_USDA=14.706
NC_035090.1	55897551	.	C	T	.	.	MAF_INRAE=20.0
NC_035090.1	55897553	.	C	T	.	.	MAF_INRAE=14.167;MAF_USDA=34.706
NC_035090.1	55897559	.	A	T	.	.	MAF_USDA=2.459
NC_035090.1	55897629	.	C	T	.	.	MAF_USDA=4.918
NC_035090.1	55897646	.	G	A	.	.	MAF_USDA=4.918
NC_035090.1	55897676	.	C	T	.	.	MAF_USDA=1.765
NC_035090.1	55897699	.	T	C	.	.	MAF_INRAE=1.667;MAF_USDA=1.639
NC_035090.1	55897728	.	C	T	.	.	MAF_USDA=3.279
NC_035090.1	55897735	.	G	A	.	.	MAF_INRAE=21.053;MAF_USDA=12.941
NC_035090.1	55897780	.	C	G	.	.	MAF_INRAE=11.392;MAF_USDA=11.765
NC_035090.1	55897811	.	G	T	.	.	MAF_INRAE=21.053;MAF_USDA=42.941
NC_035090.1	55897815	.	C	A	.	.	MAF_INRAE=10.759;MAF_USDA=11.765
NC_035090.1	55897884	.	C	A	.	.	MAF_INRAE=27.848;MAF_USDA=33.529
NC_035090.1	55897913	.	T	G	.	.	MAF_USDA=4.167
NC_035090.1	55897953	.	C	T	.	.	MAF_INRAE=9.494;MAF_USDA=20.833
NC_035090.1	55897968	.	G	T	.	.	MAF_INRAE=27.848;MAF_USDA=30.588
NC_035090.1	55897988	.	A	G	.	.	MAF_USDA=4.918
NC_035090.1	55898051	.	A	T	.	.	MAF_INRAE=1.667;MAF_USDA=2.459
NC_035090.1	55898137	.	G	T	.	.	MAF_INRAE=10.759;MAF_USDA=15.294
NC_035090.1	55898147	.	C	T	.	.	MAF_USDA=1.639
NC_035090.1	55898150	.	C	A	.	.	MAF_INRAE=15.823;MAF_USDA=47.647
NC_035090.1	55898355	.	C	T	.	.	MAF_USDA=6.557
NC_035090.1	55898513	.	C	T	.	.	MAF_INRAE=21.053;MAF_USDA=37.647
NC_035090.1	55898567	.	C	T	.	.	MAF_INRAE=10.759;MAF_USDA=20.833
NC_035090.1	55898574	.	A	G	.	.	MAF_USDA=5.738
NC_035090.1	55898603	.	G	A	.	.	MAF_INRAE=21.053;MAF_USDA=46.471
NC_035090.1	55898655	.	A	T	.	.	MAF_USDA=4.167
NC_035090.1	55898685	.	G	A	.	.	MAF_INRAE=10.127;MAF_USDA=11.176
NC_035090.1	55898686	.	G	T	.	.	MAF_INRAE=11.667;MAF_USDA=11.176
NC_035090.1	55898748	.	A	G	.	.	MAF_USDA=18.75
NC_035090.1	55898754	.	G	A	.	.	MAF_USDA=5.738
NC_035090.1	55898780	.	T	C	.	.	MAF_INRAE=21.667
NC_035090.1	55898929	.	C	A	.	.	MAF_USDA=4.098
NC_035090.1	55898980	.	A	C	.	.	MAF_INRAE=21.053;MAF_USDA=39.412
NC_035090.1	55898992	.	G	A	.	.	MAF_INRAE=21.053;MAF_USDA=39.412
NC_035090.1	55899156	.	T	C	.	.	MAF_USDA=3.279
NC_035090.1	55899161	.	G	A	.	.	MAF_INRAE=21.053;MAF_USDA=47.059
NC_035090.1	55899206	.	A	G	.	.	MAF_INRAE=21.053;MAF_USDA=46.471
NC_035090.1	55899243	.	G	A	.	.	MAF_USDA=47.541
NC_035090.1	55899263	.	C	A	.	.	MAF_INRAE=21.053;MAF_USDA=46.471
NC_035090.1	55899267	.	C	A	.	.	MAF_INRAE=10.759;MAF_USDA=20.833
NC_035090.1	55899330	.	G	T	.	.	MAF_INRAE=21.053;MAF_USDA=41.765
NC_035090.1	55899345	.	T	C	.	.	MAF_INRAE=26.582;MAF_USDA=32.941
NC_035090.1	55899357	.	G	C	.	.	MAF_INRAE=32.278;MAF_USDA=14.706
NC_035090.1	55899379	.	A	G	.	.	MAF_INRAE=21.053;MAF_USDA=41.765
NC_035090.1	55899419	.	T	A	.	.	MAF_INRAE=21.053;MAF_USDA=41.176
NC_035090.1	55899423	.	A	G	.	.	MAF_USDA=40.588
NC_035090.1	55899429	.	T	G	.	.	MAF_USDA=3.279
NC_035090.1	55899430	.	A	G	.	.	MAF_USDA=3.279
NC_035090.1	55899468	.	C	T	.	.	MAF_INRAE=21.053;MAF_USDA=41.765
NC_035090.1	55899558	.	A	G	.	.	MAF_INRAE=20.253;MAF_USDA=25.882
NC_035090.1	55899641	.	C	T	.	.	MAF_INRAE=10.127;MAF_USDA=16.471
NC_035090.1	55899665	.	T	C	.	.	MAF_USDA=1.639
NC_035090.1	55899667	.	A	G	.	.	MAF_INRAE=10.759;MAF_USDA=15.882
NC_035090.1	55899669	.	G	A	.	.	MAF_USDA=10.0
NC_035090.1	55899705	.	A	C	.	.	MAF_USDA=4.098
NC_035090.1	55899747	.	T	A	.	.	MAF_USDA=5.738
NC_035090.1	55899762	.	T	C	.	.	MAF_INRAE=26.582;MAF_USDA=31.176
NC_035090.1	55899797	.	G	A	.	.	MAF_INRAE=33.544;MAF_USDA=12.353
NC_035090.1	55899808	.	G	A	.	.	MAF_INRAE=9.494;MAF_USDA=20.833
NC_035090.1	55899811	.	A	T	.	.	MAF_INRAE=21.667;MAF_USDA=26.471
NC_035090.1	55899825	.	A	C	.	.	MAF_INRAE=10.759;MAF_USDA=15.882
NC_035090.1	55899837	.	C	A	.	.	MAF_USDA=5.738
NC_035090.1	55899954	.	C	A	.	.	MAF_INRAE=10.759;MAF_USDA=15.294
NC_035090.1	55900033	.	T	G	.	.	MAF_INRAE=26.582;MAF_USDA=29.412
NC_035090.1	55900067	.	C	T	.	.	MAF_USDA=5.738
NC_035090.1	55900078	.	C	A	.	.	MAF_INRAE=9.494;MAF_USDA=20.833
NC_035090.1	55900172	.	A	T	.	.	MAF_INRAE=10.759;MAF_USDA=15.882
NC_035090.1	55900211	.	G	A	.	.	MAF_INRAE=10.759;MAF_USDA=15.882
NC_035090.1	55900566	.	G	T	.	.	MAF_INRAE=19.62;MAF_USDA=45.294
NC_035090.1	55900567	.	T	C	.	.	MAF_INRAE=12.5;MAF_USDA=44.706
NC_035090.1	55900601	.	T	C	.	.	MAF_INRAE=33.544;MAF_USDA=12.353
NC_035090.1	55900678	.	G	A	.	.	MAF_INRAE=9.494;MAF_USDA=22.917
NC_035090.1	55900727	.	A	G	.	.	MAF_USDA=1.667
NC_035090.1	55900784	.	T	C	.	.	MAF_INRAE=5.833
NC_035090.1	55900839	.	C	A	.	.	MAF_USDA=1.639
NC_035090.1	55900840	.	G	A	.	.	MAF_USDA=5.738
NC_035090.1	55901085	.	G	C	.	.	MAF_INRAE=5.833
NC_035090.1	55901104	.	A	G	.	.	MAF_USDA=7.377
NC_035090.1	55901263	.	T	G	.	.	MAF_USDA=1.639
NC_035090.1	55901264	.	T	A	.	.	MAF_USDA=3.279
NC_035090.1	55901357	.	T	A	.	.	MAF_INRAE=32.278;MAF_USDA=6.25
NC_035090.1	55901495	.	T	C	.	.	MAF_USDA=5.738
NC_035090.1	55901554	.	A	C	.	.	MAF_INRAE=9.494;MAF_USDA=20.833
NC_035090.1	55901565	.	T	C	.	.	MAF_USDA=4.918
NC_035090.1	55901596	.	T	C	.	.	MAF_INRAE=14.557;MAF_USDA=46.471
NC_035090.1	55901599	.	A	G	.	.	MAF_INRAE=21.053;MAF_USDA=17.059
NC_035090.1	55901855	.	T	A	.	.	MAF_USDA=5.738
NC_035090.1	55901884	.	A	C	.	.	MAF_USDA=1.639
NC_035090.1	55901949	.	T	G	.	.	MAF_INRAE=21.053;MAF_USDA=37.647
NC_035090.1	55901970	.	G	T	.	.	MAF_USDA=1.639
NC_035090.1	55902041	.	G	A	.	.	MAF_USDA=4.098
NC_035090.1	55902100	.	C	T	.	.	MAF_USDA=6.557
NC_035090.1	55902269	.	A	T	.	.	MAF_USDA=4.167
NC_035090.1	55902371	.	T	C	.	.	MAF_USDA=47.5
NC_035090.1	55902437	.	C	G	.	.	MAF_INRAE=15.823;MAF_USDA=48.235
NC_035090.1	55902462	.	C	T	.	.	MAF_USDA=2.083
NC_035090.1	55902535	.	G	T	.	.	MAF_USDA=4.706
NC_035090.1	55902599	.	G	A	.	.	MAF_INRAE=5.833
NC_035090.1	55902735	.	C	A	.	.	MAF_USDA=6.471
NC_035090.1	55902737	.	T	G	.	.	MAF_USDA=6.471
NC_035090.1	55902747	.	A	T	.	.	MAF_USDA=5.882
NC_035090.1	55902887	.	G	C	.	.	MAF_INRAE=15.823;MAF_USDA=48.235
NC_035090.1	55902893	.	A	G	.	.	MAF_USDA=3.279
NC_035090.1	55902996	.	G	T	.	.	MAF_INRAE=1.667;MAF_USDA=1.639
NC_035090.1	55903017	.	G	A	.	.	MAF_USDA=1.639
NC_035090.1	55903249	.	C	A	.	.	MAF_USDA=1.639
NC_035090.1	55903545	.	G	A	.	.	MAF_INRAE=21.053;MAF_USDA=15.294
NC_035090.1	55903581	.	T	G	.	.	MAF_USDA=5.738
NC_035090.1	55903652	.	ATTT	ATTA	.	.	MAF_USDA=16.667
NC_035090.1	55903834	.	T	C	.	.	MAF_INRAE=9.494;MAF_USDA=20.833
NC_035090.1	55903848	.	T	C	.	.	MAF_USDA=2.459
NC_035090.1	55903971	.	T	G	.	.	MAF_USDA=3.279
NC_035090.1	55903979	.	C	G	.	.	MAF_USDA=3.279
NC_035090.1	55903986	.	C	A	.	.	MAF_USDA=3.279
NC_035090.1	55904103	.	C	A	.	.	MAF_INRAE=9.494;MAF_USDA=20.833
NC_035090.1	55904140	.	C	T	.	.	MAF_USDA=2.083
NC_035090.1	55904181	.	A	G	.	.	MAF_USDA=12.353
NC_035090.1	55904198	.	G	A	.	.	MAF_INRAE=28.333;MAF_USDA=15.574
NC_035090.1	55904289	.	G	T	.	.	MAF_USDA=4.167
NC_035090.1	55904297	.	G	T	.	.	MAF_USDA=12.353
NC_035090.1	55904407	.	C	T	.	.	MAF_USDA=4.918
NC_035090.1	55904412	.	A	C	.	.	MAF_INRAE=21.053;MAF_USDA=3.279
NC_035090.1	55904427	.	C	T	.	.	MAF_USDA=8.333
NC_035090.1	55904435	.	A	T	.	.	MAF_INRAE=9.167
NC_035090.1	55904437	.	C	T	.	.	MAF_INRAE=9.167
NC_035090.1	55904597	.	G	T	.	.	MAF_INRAE=5.833
NC_035090.1	55904636	.	G	C	.	.	MAF_INRAE=9.494;MAF_USDA=31.176
NC_035090.1	55904679	.	T	A	.	.	MAF_USDA=7.377
NC_035090.1	55904737	.	C	A	.	.	MAF_INRAE=32.911;MAF_USDA=14.118
NC_035090.1	55904900	.	C	T	.	.	MAF_USDA=1.639
NC_035090.1	55904901	.	G	A	.	.	MAF_USDA=14.583
NC_035090.1	55904987	.	T	A	.	.	MAF_INRAE=21.053;MAF_USDA=3.279
NC_035090.1	55905215	.	G	A	.	.	MAF_USDA=2.083
NC_035090.1	55905300	.	T	C	.	.	MAF_USDA=1.639
NC_035090.1	55905339	.	T	G	.	.	MAF_INRAE=25.316;MAF_USDA=30.588
NC_035090.1	55905372	.	G	T	.	.	MAF_INRAE=21.053;MAF_USDA=5.294
NC_035090.1	55905401	.	A	C	.	.	MAF_USDA=5.738
NC_035090.1	55905545	.	A	T	.	.	MAF_USDA=1.639
NC_035090.1	55905707	.	C	T	.	.	MAF_USDA=4.098
NC_035090.1	55905839	.	A	T	.	.	MAF_USDA=5.738
NC_035090.1	55905843	.	T	A	.	.	MAF_USDA=5.738
NC_035090.1	55905875	.	A	G	.	.	MAF_USDA=4.098
NC_035090.1	55905905	.	A	G	.	.	MAF_INRAE=3.797;MAF_USDA=8.235
NC_035090.1	55906005	.	T	C	.	.	MAF_USDA=3.279
NC_035090.1	55906013	.	A	G	.	.	MAF_INRAE=15.19;MAF_USDA=24.706
NC_035090.1	55906065	.	C	T	.	.	MAF_INRAE=26.316;MAF_USDA=27.083
NC_035090.1	55906085	.	T	G	.	.	MAF_INRAE=36.842;MAF_USDA=44.048
NC_035090.1	55906105	.	A	G	.	.	MAF_INRAE=1.667
NC_035090.1	55906146	.	T	G	.	.	MAF_INRAE=32.278;MAF_USDA=14.706
NC_035090.1	55906151	.	G	A	.	.	MAF_USDA=1.639
NC_035090.1	55906253	.	G	A	.	.	MAF_USDA=4.098
NC_035090.1	55906396	.	T	A	.	.	MAF_INRAE=21.053;MAF_USDA=12.353
NC_035090.1	55906456	.	T	C	.	.	MAF_INRAE=10.127;MAF_USDA=30.588
NC_035090.1	55906481	.	G	A	.	.	MAF_USDA=12.353
NC_035090.1	55906592	.	G	T	.	.	MAF_USDA=2.083
NC_035090.1	55906597	.	T	A	.	.	MAF_USDA=22.951
NC_035090.1	55906598	.	G	T	.	.	MAF_USDA=22.131
NC_035090.1	55906809	.	G	A	.	.	MAF_USDA=1.765
NC_035090.1	55907012	.	T	C	.	.	MAF_INRAE=32.5;MAF_USDA=6.25
NC_035090.1	55907222	.	A	T	.	.	MAF_INRAE=11.392;MAF_USDA=13.529
NC_035090.1	55907225	.	A	C	.	.	MAF_USDA=4.918
NC_035090.1	55907262	.	A	G	.	.	MAF_USDA=2.459
NC_035090.1	55907273	.	T	G	.	.	MAF_USDA=5.738
NC_035090.1	55907750	.	G	A	.	.	MAF_INRAE=6.667;MAF_USDA=27.647
NC_035090.1	55907833	.	T	C	.	.	MAF_USDA=1.667
NC_035090.1	55907912	.	G	T	.	.	MAF_INRAE=9.494;MAF_USDA=20.833
NC_035090.1	55907966	.	A	G	.	.	MAF_USDA=1.639
NC_035090.1	55907982	.	G	A	.	.	MAF_USDA=1.639
NC_035090.1	55908068	.	G	A	.	.	MAF_USDA=4.918
NC_035090.1	55908069	.	T	G	.	.	MAF_USDA=4.918
NC_035090.1	55908120	.	A	G	.	.	MAF_INRAE=1.667;MAF_USDA=2.459
NC_035090.1	55908122	.	C	A	.	.	MAF_INRAE=6.329;MAF_USDA=11.765
NC_035090.1	55908174	.	C	T	.	.	MAF_USDA=2.459
NC_035090.1	55908176	.	G	A	.	.	MAF_USDA=1.639
NC_035090.1	55908178	.	C	T	.	.	MAF_INRAE=33.544;MAF_USDA=13.529
NC_035090.1	55908300	.	C	T	.	.	MAF_INRAE=33.544;MAF_USDA=31.176
NC_035090.1	55908442	.	G	T	.	.	MAF_USDA=1.639
NC_035090.1	55908527	.	G	T	.	.	MAF_INRAE=34.177;MAF_USDA=17.059
NC_035090.1	55908544	.	C	A	.	.	MAF_USDA=4.918
NC_035090.1	55908549	.	C	T	.	.	MAF_USDA=8.197
NC_035090.1	55908570	.	C	A	.	.	MAF_USDA=4.918
NC_035090.1	55908618	.	G	T	.	.	MAF_USDA=3.279
NC_035090.1	55908627	.	C	A	.	.	MAF_USDA=9.016
NC_035090.1	55908790	.	G	A	.	.	MAF_USDA=1.639
NC_035090.1	55908892	.	G	A	.	.	MAF_USDA=5.738
NC_035090.1	55908912	.	G	A	.	.	MAF_USDA=1.639
NC_035090.1	55909028	.	C	T	.	.	MAF_USDA=2.459
NC_035090.1	55909104	.	T	G	.	.	MAF_USDA=5.294
NC_035090.1	55909128	.	C	T	.	.	MAF_USDA=1.639
NC_035090.1	55909151	.	C	T	.	.	MAF_USDA=5.738
NC_035090.1	55909290	.	A	T	.	.	MAF_USDA=3.279
NC_035090.1	55909372	.	C	T	.	.	MAF_USDA=9.836
NC_035090.1	55909520	.	T	C	.	.	MAF_INRAE=6.667;MAF_USDA=14.118
NC_035090.1	55909587	.	C	G	.	.	MAF_INRAE=33.544;MAF_USDA=14.706
NC_035090.1	55909629	.	A	C	.	.	MAF_INRAE=5.833
NC_035090.1	55909644	.	A	G	.	.	MAF_USDA=4.918
NC_035090.1	55909654	.	T	G	.	.	MAF_USDA=4.918
NC_035090.1	55909698	.	A	T	.	.	MAF_INRAE=6.667;MAF_USDA=10.0
NC_035090.1	55909717	.	G	A	.	.	MAF_INRAE=6.667;MAF_USDA=10.588
NC_035090.1	55909877	.	A	T	.	.	MAF_INRAE=39.241;MAF_USDA=9.412
NC_035090.1	55909952	.	T	A	.	.	MAF_INRAE=6.667;MAF_USDA=14.118
NC_035090.1	55909955	.	C	T	.	.	MAF_INRAE=6.667;MAF_USDA=10.0
NC_035090.1	55909996	.	A	C	.	.	MAF_INRAE=6.667;MAF_USDA=14.118
NC_035090.1	55910002	.	T	C	.	.	MAF_INRAE=6.667;MAF_USDA=14.118
NC_035090.1	55910045	.	T	C	.	.	MAF_INRAE=28.481;MAF_USDA=41.176
NC_035090.1	55910074	.	G	C	.	.	MAF_USDA=4.918
NC_035090.1	55910105	.	C	A	.	.	MAF_INRAE=6.667
NC_035090.1	55910334	.	C	T	.	.	MAF_USDA=2.459
NC_035090.1	55910379	.	G	T	.	.	MAF_USDA=7.059
NC_035090.1	55910480	.	T	G	.	.	MAF_INRAE=24.051;MAF_USDA=47.059
NC_035090.1	55910516	.	A	C	.	.	MAF_INRAE=33.544;MAF_USDA=30.588
NC_035090.1	55910518	.	A	G	.	.	MAF_INRAE=30.833;MAF_USDA=34.706
NC_035090.1	55910568	.	C	G	.	.	MAF_INRAE=6.667;MAF_USDA=11.176
NC_035090.1	55910757	.	C	T	.	.	MAF_USDA=8.333
NC_035090.1	55910785	.	A	T	.	.	MAF_INRAE=5.833
NC_035090.1	55910829	.	A	G	.	.	MAF_USDA=4.167
NC_035090.1	55910902	.	G	A	.	.	MAF_USDA=1.639
NC_035090.1	55910935	.	A	C	.	.	MAF_INRAE=31.667
NC_035090.1	55910954	.	C	A	.	.	MAF_INRAE=24.051;MAF_USDA=43.75
NC_035090.1	55911000	.	A	C	.	.	MAF_INRAE=9.494;MAF_USDA=17.647
NC_035090.1	55911083	.	C	T	.	.	MAF_INRAE=21.053
NC_035090.1	55911167	.	G	A	.	.	MAF_USDA=1.639
NC_035090.1	55911173	.	G	A	.	.	MAF_USDA=4.098
NC_035090.1	55911208	.	C	G	.	.	MAF_INRAE=33.544;MAF_USDA=8.333
NC_035090.1	55911252	.	C	A	.	.	MAF_INRAE=33.544;MAF_USDA=28.824
NC_035090.1	55911321	.	C	T	.	.	MAF_USDA=1.639
NC_035090.1	55911534	.	C	T	.	.	MAF_INRAE=47.5
NC_035090.1	55911537	.	T	A	.	.	MAF_INRAE=48.333
NC_035090.1	55911552	.	G	A	.	.	MAF_INRAE=46.667
NC_035090.1	55911663	.	T	C	.	.	MAF_INRAE=25.0
NC_035090.1	55911672	.	G	A	.	.	MAF_INRAE=2.5
NC_035090.1	55911680	.	G	A	.	.	MAF_INRAE=4.167;MAF_USDA=4.918
NC_035090.1	55911705	.	T	C	.	.	MAF_INRAE=3.333
NC_035090.1	55911822	.	C	T	.	.	MAF_USDA=25.41
NC_035090.1	55911833	.	G	T	.	.	MAF_USDA=2.459
NC_035090.1	55911839	.	T	A	.	.	MAF_USDA=4.098
NC_035090.1	55911878	.	C	T	.	.	MAF_INRAE=9.494
NC_035090.1	55911890	.	C	A	.	.	MAF_INRAE=1.667;MAF_USDA=16.393
NC_035090.1	55911986	.	G	A	.	.	MAF_INRAE=9.494
NC_035090.1	55912001	.	G	T	.	.	MAF_INRAE=1.667;MAF_USDA=22.951
NC_035090.1	55912041	.	A	T	.	.	MAF_INRAE=9.494;MAF_USDA=19.412
NC_035090.1	55912046	.	C	A	.	.	MAF_USDA=3.279
NC_035090.1	55912047	.	A	T	.	.	MAF_USDA=3.279
NC_035090.1	55912077	.	A	T	.	.	MAF_INRAE=9.494;MAF_USDA=19.412
NC_035090.1	55912082	.	A	T	.	.	MAF_USDA=1.639
NC_035090.1	55912098	.	G	A	.	.	MAF_INRAE=12.658;MAF_USDA=25.882
NC_035090.1	55912120	.	A	T	.	.	MAF_INRAE=9.494;MAF_USDA=19.412
NC_035090.1	55912126	.	T	A	.	.	MAF_USDA=20.492
NC_035090.1	55912127	.	G	A	.	.	MAF_USDA=1.639
NC_035090.1	55912215	.	C	T	.	.	MAF_INRAE=9.494;MAF_USDA=20.588
NC_035090.1	55912374	.	T	A	.	.	MAF_INRAE=9.494;MAF_USDA=21.176
NC_035090.1	55912390	.	A	T	.	.	MAF_INRAE=1.667;MAF_USDA=3.279
NC_035090.1	55912397	.	G	A	.	.	MAF_USDA=4.918
NC_035090.1	55912410	.	C	A	.	.	MAF_INRAE=9.494;MAF_USDA=20.588
NC_035090.1	55912423	.	C	T	.	.	MAF_USDA=18.033
NC_035090.1	55912451	.	C	A	.	.	MAF_USDA=4.918
NC_035090.1	55912461	.	T	G	.	.	MAF_USDA=9.412
NC_035090.1	55912498	.	C	T	.	.	MAF_USDA=10.656
NC_035090.1	55912499	.	G	A	.	.	MAF_INRAE=1.667;MAF_USDA=4.098
NC_035090.1	55912530	.	G	A	.	.	MAF_INRAE=9.494;MAF_USDA=21.176
NC_035090.1	55912545	.	A	G	.	.	MAF_USDA=5.738
NC_035090.1	55912575	.	G	A	.	.	MAF_USDA=6.557
NC_035090.1	55912629	.	G	T	.	.	MAF_USDA=18.033
NC_035090.1	55912704	.	A	G	.	.	MAF_INRAE=9.494;MAF_USDA=21.765
NC_035090.1	55912725	.	C	T	.	.	MAF_INRAE=5.833
NC_035090.1	55912750	.	A	C	.	.	MAF_INRAE=9.494;MAF_USDA=21.176
NC_035090.1	55912791	.	G	A	.	.	MAF_INRAE=9.494;MAF_USDA=21.176
NC_035090.1	55912827	.	C	T	.	.	MAF_USDA=6.557
NC_035090.1	55912866	.	T	C	.	.	MAF_INRAE=10.127;MAF_USDA=35.882
NC_035090.1	55912965	.	C	T	.	.	MAF_USDA=13.529
NC_035090.1	55912967	.	T	C	.	.	MAF_INRAE=10.127;MAF_USDA=35.294
NC_035090.1	55912975	.	T	G	.	.	MAF_INRAE=10.127;MAF_USDA=35.294
NC_035090.1	55913003	.	C	A	.	.	MAF_INRAE=10.759;MAF_USDA=13.529
NC_035090.1	55913007	.	C	G	.	.	MAF_USDA=18.235
NC_035090.1	55913012	.	T	C	.	.	MAF_USDA=4.918
NC_035090.1	55913037	.	C	A	.	.	MAF_USDA=26.471
NC_035090.1	55913044	.	G	T	.	.	MAF_USDA=8.824
NC_035090.1	55913064	.	T	C	.	.	MAF_INRAE=6.667;MAF_USDA=28.824
NC_035090.1	55913114	.	A	G	.	.	MAF_INRAE=14.557;MAF_USDA=44.048
NC_035090.1	55913121	.	C	T	.	.	MAF_INRAE=39.241;MAF_USDA=11.176
NC_035090.1	55913220	.	A	T	.	.	MAF_USDA=1.765
NC_035090.1	55913316	.	C	T	.	.	MAF_INRAE=11.392;MAF_USDA=33.529
NC_035090.1	55913353	.	T	C	.	.	MAF_INRAE=21.053;MAF_USDA=11.475
NC_035090.1	55913359	.	C	A	.	.	MAF_INRAE=34.177;MAF_USDA=25.882
NC_035090.1	55913366	.	T	A	.	.	MAF_USDA=6.667
NC_035090.1	55913370	.	G	T	.	.	MAF_INRAE=21.053;MAF_USDA=3.333
NC_035090.1	55913382	.	A	G	.	.	MAF_INRAE=22.785;MAF_USDA=45.238
NC_035090.1	55913406	.	C	A	.	.	MAF_INRAE=1.667;MAF_USDA=2.459
NC_035090.1	55913432	.	A	T	.	.	MAF_USDA=15.574
NC_035090.1	55913442	.	C	A	.	.	MAF_INRAE=5.263;MAF_USDA=29.412
NC_035090.1	55913634	.	G	A	.	.	MAF_USDA=37.5
NC_035090.1	55913686	.	C	T	.	.	MAF_USDA=18.75
NC_035090.1	55913702	.	A	G	.	.	MAF_USDA=16.667
NC_035090.1	55914283	.	G	A	.	.	MAF_USDA=37.647
NC_035090.1	55914314	.	T	C	.	.	MAF_USDA=9.836
NC_035090.1	55914435	.	G	A	.	.	MAF_USDA=9.836
NC_035090.1	55914465	.	G	A	.	.	MAF_USDA=2.083
NC_035090.1	55914530	.	G	C	.	.	MAF_INRAE=21.519;MAF_USDA=44.118
NC_035090.1	55914621	.	A	G	.	.	MAF_INRAE=22.152;MAF_USDA=43.529
NC_035090.1	55914674	.	A	G	.	.	MAF_INRAE=22.152;MAF_USDA=42.941
NC_035090.1	55914684	.	T	C	.	.	MAF_USDA=13.115
NC_035090.1	55914685	.	A	T	.	.	MAF_USDA=13.115
NC_035090.1	55914739	.	A	T	.	.	MAF_INRAE=22.152;MAF_USDA=37.5
NC_035090.1	55914740	.	T	A	.	.	MAF_INRAE=17.5;MAF_USDA=37.5
NC_035090.1	55914750	.	C	A	.	.	MAF_INRAE=22.152;MAF_USDA=42.941
NC_035090.1	55914788	.	C	A	.	.	MAF_USDA=13.529
NC_035090.1	55914813	.	A	C	.	.	MAF_INRAE=22.152;MAF_USDA=42.353
NC_035090.1	55914837	.	G	A	.	.	MAF_USDA=1.639
NC_035090.1	55914841	.	T	G	.	.	MAF_USDA=1.765
NC_035090.1	55914857	.	T	G	.	.	MAF_USDA=28.235
NC_035090.1	55914910	.	C	T	.	.	MAF_USDA=2.459
NC_035090.1	55914958	.	G	T	.	.	MAF_INRAE=21.053;MAF_USDA=3.279
NC_035090.1	55914960	.	T	G	.	.	MAF_USDA=6.471
NC_035090.1	55915060	.	T	C	.	.	MAF_USDA=6.557
NC_035090.1	55915098	.	C	A	.	.	MAF_INRAE=36.842;MAF_USDA=29.412
NC_035090.1	55915145	.	C	G	.	.	MAF_INRAE=22.785;MAF_USDA=34.706
NC_035090.1	55915164	.	A	G	.	.	MAF_USDA=3.279
NC_035090.1	55915257	.	C	A	.	.	MAF_USDA=1.639
NC_035090.1	55915262	.	G	T	.	.	MAF_USDA=30.588
NC_035090.1	55915409	.	A	G	.	.	MAF_USDA=1.639
NC_035090.1	55915505	.	G	A	.	.	MAF_INRAE=23.418;MAF_USDA=34.706
NC_035090.1	55915562	.	G	T	.	.	MAF_INRAE=39.241;MAF_USDA=11.765
NC_035090.1	55915574	.	C	A	.	.	MAF_USDA=4.098
NC_035090.1	55915576	.	C	T	.	.	MAF_INRAE=22.785;MAF_USDA=37.5
NC_035090.1	55915591	.	A	C	.	.	MAF_INRAE=22.785;MAF_USDA=35.294
NC_035090.1	55915608	.	T	G	.	.	MAF_INRAE=22.785;MAF_USDA=34.118
NC_035090.1	55915615	.	G	A	.	.	MAF_INRAE=22.785;MAF_USDA=34.118
NC_035090.1	55915616	.	A	G	.	.	MAF_INRAE=18.333;MAF_USDA=34.706
NC_035090.1	55915666	.	C	A	.	.	MAF_INRAE=22.785;MAF_USDA=35.294
NC_035090.1	55915668	.	C	T	.	.	MAF_USDA=6.557
NC_035090.1	55915692	.	A	C	.	.	MAF_USDA=2.083
NC_035090.1	55915695	.	T	G	.	.	MAF_INRAE=22.785;MAF_USDA=35.882
NC_035090.1	55915733	.	G	C	.	.	MAF_USDA=13.529
NC_035090.1	55915889	.	C	T	.	.	MAF_INRAE=21.053;MAF_USDA=3.279
NC_035090.1	55916035	.	A	G	.	.	MAF_USDA=21.176
NC_035090.1	55916056	.	T	A	.	.	MAF_INRAE=22.785;MAF_USDA=34.118
NC_035090.1	55916272	.	T	C	.	.	MAF_INRAE=22.785;MAF_USDA=35.294
NC_035090.1	55916286	.	G	C	.	.	MAF_INRAE=22.785;MAF_USDA=35.294
NC_035090.1	55916346	.	A	G	.	.	MAF_USDA=20.0
NC_035090.1	55916401	.	G	A	.	.	MAF_INRAE=22.785;MAF_USDA=34.706
NC_035090.1	55916486	.	T	G	.	.	MAF_INRAE=22.785;MAF_USDA=34.706
NC_035090.1	55916514	.	T	G	.	.	MAF_USDA=8.197
NC_035090.1	55916534	.	A	G	.	.	MAF_INRAE=23.418;MAF_USDA=35.294
NC_035090.1	55916536	.	T	A	.	.	MAF_INRAE=19.167;MAF_USDA=35.294
NC_035090.1	55916552	.	C	A	.	.	MAF_INRAE=1.667;MAF_USDA=2.459
NC_035090.1	55916604	.	T	C	.	.	MAF_INRAE=22.152;MAF_USDA=27.647
NC_035090.1	55916806	.	C	A	.	.	MAF_USDA=6.557
NC_035090.1	55916922	.	A	T	.	.	MAF_INRAE=39.241;MAF_USDA=11.905
NC_035090.1	55916986	.	A	T	.	.	MAF_INRAE=22.785;MAF_USDA=35.882
NC_035090.1	55916998	.	A	C	.	.	MAF_INRAE=22.785;MAF_USDA=36.471
NC_035090.1	55917005	.	G	A	.	.	MAF_INRAE=22.785;MAF_USDA=35.294
NC_035090.1	55917109	.	C	A	.	.	MAF_USDA=1.765
NC_035090.1	55917175	.	G	T	.	.	MAF_USDA=2.083
NC_035090.1	55917178	.	A	T	.	.	MAF_USDA=2.083
NC_035090.1	55917203	.	C	A	.	.	MAF_USDA=9.016
NC_035090.1	55917237	.	A	G	.	.	MAF_INRAE=22.785;MAF_USDA=35.294
NC_035090.1	55917242	.	T	G	.	.	MAF_USDA=14.118
NC_035090.1	55917299	.	T	C	.	.	MAF_INRAE=22.785;MAF_USDA=34.706
NC_035090.1	55917300	.	A	G	.	.	MAF_USDA=1.639
NC_035090.1	55917313	.	A	C	.	.	MAF_INRAE=32.5;MAF_USDA=12.941
NC_035090.1	55917341	.	C	T	.	.	MAF_INRAE=18.333;MAF_USDA=35.882
NC_035090.1	55917385	.	A	G	.	.	MAF_INRAE=22.785;MAF_USDA=34.118
NC_035090.1	55917399	.	C	T	.	.	MAF_USDA=4.098
NC_035090.1	55917407	.	G	A	.	.	MAF_USDA=18.824
NC_035090.1	55917414	.	G	C	.	.	MAF_INRAE=39.241;MAF_USDA=12.941
NC_035090.1	55917463	.	A	G	.	.	MAF_USDA=12.295
NC_035090.1	55917559	.	A	G	.	.	MAF_USDA=6.557
NC_035090.1	55917561	.	T	A	.	.	MAF_USDA=5.738
NC_035090.1	55917586	.	C	A	.	.	MAF_USDA=2.459
NC_035090.1	55917647	.	A	C	.	.	MAF_USDA=19.412
NC_035090.1	55917727	.	T	A	.	.	MAF_USDA=22.917
NC_035090.1	55917728	.	T	A	.	.	MAF_USDA=36.31
NC_035090.1	55917735	.	C	A	.	.	MAF_INRAE=21.519;MAF_USDA=40.588
NC_035090.1	55917763	.	T	G	.	.	MAF_INRAE=21.519;MAF_USDA=39.881
NC_035090.1	55917764	.	G	A	.	.	MAF_INRAE=19.167;MAF_USDA=29.412
NC_035090.1	55917778	.	G	A	.	.	MAF_INRAE=21.519;MAF_USDA=40.588
NC_035090.1	55917795	.	C	T	.	.	MAF_INRAE=21.519;MAF_USDA=42.353
NC_035090.1	55917834	.	C	T	.	.	MAF_INRAE=21.053;MAF_USDA=3.279
NC_035090.1	55917837	.	C	A	.	.	MAF_USDA=7.377
NC_035090.1	55917894	.	C	G	.	.	MAF_INRAE=22.785;MAF_USDA=35.882
NC_035090.1	55917898	.	A	G	.	.	MAF_USDA=4.098
NC_035090.1	55917927	.	G	A	.	.	MAF_INRAE=18.333;MAF_USDA=37.5
NC_035090.1	55917929	.	T	C	.	.	MAF_INRAE=22.785;MAF_USDA=44.118
NC_035090.1	55917940	.	T	C	.	.	MAF_INRAE=22.785;MAF_USDA=34.706
NC_035090.1	55917964	.	T	G	.	.	MAF_INRAE=22.785;MAF_USDA=35.294
NC_035090.1	55917965	.	T	G	.	.	MAF_USDA=13.529
NC_035090.1	55917981	.	G	A	.	.	MAF_INRAE=22.785;MAF_USDA=35.882
NC_035090.1	55918020	.	A	G	.	.	MAF_INRAE=18.333;MAF_USDA=37.5
NC_035090.1	55918065	.	A	G	.	.	MAF_INRAE=22.785;MAF_USDA=35.294
NC_035090.1	55918088	.	G	A	.	.	MAF_USDA=12.941
NC_035090.1	55918097	.	T	C	.	.	MAF_USDA=1.639
NC_035090.1	55918133	.	C	T	.	.	MAF_USDA=4.918
NC_035090.1	55918137	.	G	C	.	.	MAF_INRAE=22.785;MAF_USDA=36.471
NC_035090.1	55918142	.	T	C	.	.	MAF_INRAE=22.785;MAF_USDA=35.294
NC_035090.1	55918158	.	G	C	.	.	MAF_INRAE=22.785;MAF_USDA=37.5
NC_035090.1	55918191	.	G	T	.	.	MAF_INRAE=22.785;MAF_USDA=36.471
NC_035090.1	55918246	.	T	G	.	.	MAF_USDA=19.412
NC_035090.1	55918368	.	A	G	.	.	MAF_INRAE=22.785;MAF_USDA=37.5
NC_035090.1	55918377	.	T	G	.	.	MAF_USDA=37.5
NC_035090.1	55918379	.	T	C	.	.	MAF_INRAE=18.333;MAF_USDA=37.5
NC_035090.1	55918415	.	G	T	.	.	MAF_INRAE=21.519;MAF_USDA=35.294
NC_035090.1	55918451	.	A	C	.	.	MAF_INRAE=16.667;MAF_USDA=32.5
NC_035090.1	55918472	.	T	C	.	.	MAF_USDA=3.333
NC_035090.1	55919978	.	G	T	.	.	MAF_USDA=32.738
NC_035090.1	55919991	.	A	C	.	.	MAF_USDA=32.738
NC_035090.1	55919993	.	A	G	.	.	MAF_USDA=32.143
NC_035090.1	55920011	.	C	T	.	.	MAF_USDA=10.0
NC_035090.1	55920023	.	T	A	.	.	MAF_INRAE=22.785;MAF_USDA=32.738
NC_035090.1	55920033	.	A	T	.	.	MAF_INRAE=2.532
NC_035090.1	55920050	.	G	A	.	.	MAF_USDA=34.118
NC_035090.1	55920051	.	C	T	.	.	MAF_USDA=34.118
NC_035090.1	55920052	.	A	G	.	.	MAF_USDA=34.118
NC_035090.1	55920092	.	T	C	.	.	MAF_USDA=20.588
NC_035090.1	55920111	.	T	G	.	.	MAF_USDA=20.588
NC_035090.1	55920112	.	T	G	.	.	MAF_USDA=20.588
NC_035090.1	55920133	.	G	T	.	.	MAF_USDA=1.639
NC_035090.1	55920156	.	A	T	.	.	MAF_USDA=19.412
NC_035090.1	55920170	.	C	T	.	.	MAF_INRAE=22.785;MAF_USDA=35.882
NC_035090.1	55920211	.	C	T	.	.	MAF_INRAE=7.595;MAF_USDA=16.471
NC_035090.1	55920241	.	G	A	.	.	MAF_INRAE=22.785;MAF_USDA=35.882
NC_035090.1	55920286	.	T	A	.	.	MAF_INRAE=22.785;MAF_USDA=35.294
NC_035090.1	55920309	.	C	T	.	.	MAF_USDA=4.118
NC_035090.1	55920363	.	C	T	.	.	MAF_USDA=1.639
NC_035090.1	55920412	.	A	G	.	.	MAF_INRAE=22.785;MAF_USDA=35.294
NC_035090.1	55920494	.	C	A	.	.	MAF_INRAE=22.785;MAF_USDA=34.706
NC_035090.1	55920561	.	A	T	.	.	MAF_INRAE=10.759;MAF_USDA=13.529
NC_035090.1	55920566	.	T	G	.	.	MAF_INRAE=22.785;MAF_USDA=34.706
NC_035090.1	55920572	.	A	G	.	.	MAF_USDA=34.118
NC_035090.1	55920607	.	G	C	.	.	MAF_USDA=2.083
NC_035090.1	55920616	.	A	T	.	.	MAF_USDA=1.639
NC_035090.1	55920633	.	G	A	.	.	MAF_USDA=13.529
NC_035090.1	55920664	.	G	T	.	.	MAF_INRAE=22.152;MAF_USDA=30.0
NC_035090.1	55920681	.	G	A	.	.	MAF_USDA=1.639
NC_035090.1	55920704	.	T	C	.	.	MAF_USDA=1.639
NC_035090.1	55920713	.	T	G	.	.	MAF_USDA=30.588
NC_035090.1	55920772	.	A	T	.	.	MAF_USDA=3.279
NC_035090.1	55920829	.	A	T	.	.	MAF_INRAE=18.987;MAF_USDA=18.824
NC_035090.1	55920855	.	A	G	.	.	MAF_USDA=2.083
NC_035090.1	55920885	.	A	G	.	.	MAF_USDA=2.459
NC_035090.1	55921023	.	G	T	.	.	MAF_INRAE=22.785;MAF_USDA=29.412
NC_035090.1	55921059	.	G	A	.	.	MAF_USDA=1.639
NC_035090.1	55921087	.	G	T	.	.	MAF_INRAE=22.785;MAF_USDA=29.412
NC_035090.1	55921088	.	C	T	.	.	MAF_USDA=13.934
NC_035090.1	55921125	.	A	G	.	.	MAF_USDA=38.824
NC_035090.1	55921165	.	A	G	.	.	MAF_USDA=39.412
NC_035090.1	55921166	.	G	T	.	.	MAF_USDA=2.459
NC_035090.1	55921204	.	G	A	.	.	MAF_USDA=5.738
NC_035090.1	55921232	.	T	A	.	.	MAF_INRAE=22.785;MAF_USDA=28.824
NC_035090.1	55921238	.	T	A	.	.	MAF_USDA=2.459
NC_035090.1	55921290	.	G	A	.	.	MAF_INRAE=22.785;MAF_USDA=28.824
NC_035090.1	55921344	.	A	C	.	.	MAF_USDA=24.118
NC_035090.1	55921400	.	T	C	.	.	MAF_INRAE=22.785;MAF_USDA=29.412
NC_035090.1	55921442	.	T	C	.	.	MAF_INRAE=22.785;MAF_USDA=36.471
NC_035090.1	55921471	.	T	G	.	.	MAF_INRAE=22.785;MAF_USDA=27.647
NC_035090.1	55921509	.	C	T	.	.	MAF_USDA=20.492
NC_035090.1	55921563	.	C	G	.	.	MAF_INRAE=31.646;MAF_USDA=37.059
NC_035090.1	55921583	.	T	C	.	.	MAF_INRAE=31.646;MAF_USDA=44.706
NC_035090.1	55921599	.	T	C	.	.	MAF_USDA=5.294
NC_035090.1	55921615	.	A	G	.	.	MAF_INRAE=31.646;MAF_USDA=38.235
NC_035090.1	55921662	.	A	G	.	.	MAF_USDA=2.459
NC_035090.1	55921675	.	G	A	.	.	MAF_USDA=2.459
NC_035090.1	55921733	.	T	C	.	.	MAF_INRAE=5.263;MAF_USDA=50.0
NC_035090.1	55921742	.	G	A	.	.	MAF_INRAE=21.053;MAF_USDA=3.279
NC_035090.1	55921749	.	T	G	.	.	MAF_INRAE=5.263;MAF_USDA=44.118
NC_035090.1	55921766	.	C	A	.	.	MAF_USDA=1.639
NC_035090.1	55921768	.	C	T	.	.	MAF_INRAE=5.263;MAF_USDA=48.824
NC_035090.1	55921781	.	A	T	.	.	MAF_INRAE=5.263;MAF_USDA=49.412
NC_035090.1	55921825	.	T	G	.	.	MAF_INRAE=42.105;MAF_USDA=14.118
NC_035090.1	55921869	.	A	G	.	.	MAF_USDA=50.0
NC_035090.1	55921954	.	T	C	.	.	MAF_INRAE=5.263;MAF_USDA=47.647
NC_035090.1	55922018	.	T	G	.	.	MAF_INRAE=5.263;MAF_USDA=47.059
NC_035090.1	55922045	.	C	T	.	.	MAF_INRAE=5.263;MAF_USDA=46.471
NC_035090.1	55922088	.	T	A	.	.	MAF_INRAE=5.263;MAF_USDA=46.471
NC_035090.1	55922105	.	G	A	.	.	MAF_INRAE=5.263;MAF_USDA=46.471
NC_035090.1	55922253	.	C	T	.	.	MAF_USDA=9.483
NC_035090.1	55922267	.	G	T	.	.	MAF_INRAE=5.263;MAF_USDA=34.146
NC_035090.1	55922325	.	T	A	.	.	MAF_USDA=9.483
NC_035090.1	55922366	.	C	G	.	.	MAF_INRAE=22.785;MAF_USDA=48.78
NC_035090.1	55922464	.	C	T	.	.	MAF_INRAE=20.886;MAF_USDA=33.333
NC_035090.1	55922481	.	G	A	.	.	MAF_USDA=14.583
NC_035090.1	55922508	.	A	G	.	.	MAF_USDA=14.583
NC_035090.1	55922533	.	G	C	.	.	MAF_INRAE=22.785;MAF_USDA=33.333
NC_035090.1	55922620	.	G	A	.	.	MAF_INRAE=20.886;MAF_USDA=31.25
NC_035090.1	55922637	.	T	C	.	.	MAF_INRAE=22.785;MAF_USDA=33.333
NC_035090.1	55922648	.	T	A	.	.	MAF_INRAE=21.519;MAF_USDA=45.833
NC_035090.1	55922653	.	T	G	.	.	MAF_INRAE=21.519;MAF_USDA=45.833
NC_035090.1	55922654	.	G	T	.	.	MAF_INRAE=18.333;MAF_USDA=45.833
NC_035090.1	55922689	.	T	A	.	.	MAF_INRAE=20.886;MAF_USDA=45.238
NC_035090.1	55922692	.	A	C	.	.	MAF_USDA=11.667
NC_035090.1	55922786	.	C	T	.	.	MAF_INRAE=5.0;MAF_USDA=1.639
NC_035090.1	55922906	.	T	C	.	.	MAF_INRAE=22.152;MAF_USDA=32.941
NC_035090.1	55922923	.	A	G	.	.	MAF_INRAE=22.785;MAF_USDA=28.235
NC_035090.1	55922961	.	T	G	.	.	MAF_INRAE=22.785;MAF_USDA=28.824
NC_035090.1	55922998	.	G	A	.	.	MAF_INRAE=22.785;MAF_USDA=28.235
NC_035090.1	55923016	.	A	T	.	.	MAF_INRAE=7.5
NC_035090.1	55923022	.	A	T	.	.	MAF_INRAE=18.333
NC_035090.1	55923027	.	T	A	.	.	MAF_INRAE=22.785;MAF_USDA=33.333
NC_035090.1	55923068	.	T	C	.	.	MAF_INRAE=22.152;MAF_USDA=27.647
NC_035090.1	55923118	.	A	T	.	.	MAF_USDA=1.639
NC_035090.1	55923178	.	A	C	.	.	MAF_INRAE=1.667;MAF_USDA=12.5
NC_035090.1	55923199	.	G	A	.	.	MAF_INRAE=22.785;MAF_USDA=28.235
NC_035090.1	55923208	.	T	A	.	.	MAF_USDA=5.738
NC_035090.1	55923218	.	T	C	.	.	MAF_USDA=11.176
NC_035090.1	55923259	.	C	A	.	.	MAF_INRAE=2.5;MAF_USDA=22.941
NC_035090.1	55923356	.	C	A	.	.	MAF_INRAE=2.5;MAF_USDA=24.118
NC_035090.1	55923369	.	C	T	.	.	MAF_USDA=4.918
NC_035090.1	55923420	.	G	T	.	.	MAF_USDA=6.557
NC_035090.1	55923466	.	T	C	.	.	MAF_INRAE=22.152;MAF_USDA=28.235
NC_035090.1	55923473	.	A	T	.	.	MAF_USDA=3.279
NC_035090.1	55923504	.	C	T	.	.	MAF_INRAE=5.0;MAF_USDA=1.639
NC_035090.1	55923527	.	A	G	.	.	MAF_USDA=2.459
NC_035090.1	55923630	.	C	T	.	.	MAF_INRAE=7.595;MAF_USDA=49.412
NC_035090.1	55923653	.	A	T	.	.	MAF_INRAE=2.5;MAF_USDA=21.176
NC_035090.1	55923698	.	A	C	.	.	MAF_USDA=6.557
NC_035090.1	55923725	.	CT	CG	.	.	MAF_USDA=37.5
NC_035090.1	55923726	.	T	G	.	.	MAF_INRAE=7.595;MAF_USDA=42.623
NC_035090.1	55923763	.	C	T	.	.	MAF_USDA=3.279
NC_035090.1	55923843	.	C	T	.	.	MAF_INRAE=10.759;MAF_USDA=13.529
NC_035090.1	55923849	.	A	T	.	.	MAF_INRAE=2.5;MAF_USDA=10.588
NC_035090.1	55923867	.	A	T	.	.	MAF_USDA=1.639
NC_035090.1	55923978	.	C	A	.	.	MAF_USDA=4.167
NC_035090.1	55924001	.	G	A	.	.	MAF_USDA=2.5
NC_035090.1	55924137	.	T	A	.	.	MAF_USDA=28.261
NC_035090.1	55924143	.	G	T	.	.	MAF_USDA=12.295
NC_035090.1	55924157	.	A	G	.	.	MAF_INRAE=5.833;MAF_USDA=24.118
NC_035090.1	55924263	.	A	C	.	.	MAF_USDA=26.471
NC_035090.1	55924564	.	G	A	.	.	MAF_INRAE=5.833
NC_035090.1	55924584	.	C	T	.	.	MAF_USDA=13.934
NC_035090.1	55924612	.	G	C	.	.	MAF_USDA=1.765
NC_035090.1	55924620	.	C	T	.	.	MAF_USDA=4.918
NC_035090.1	55924686	.	CG	CA	.	.	MAF_USDA=12.5
NC_035090.1	55924687	.	G	A	.	.	MAF_INRAE=4.167
NC_035090.1	55924688	.	T	A	.	.	MAF_INRAE=5.0
NC_035090.1	55924690	.	T	G	.	.	MAF_INRAE=5.0
NC_035090.1	55924727	.	G	T	.	.	MAF_USDA=32.353
NC_035090.1	55924742	.	T	C	.	.	MAF_INRAE=39.241;MAF_USDA=10.588
NC_035090.1	55924754	.	C	T	.	.	MAF_USDA=6.557
NC_035090.1	55924816	.	C	T	.	.	MAF_USDA=17.059
NC_035090.1	55924835	.	T	G	.	.	MAF_USDA=17.059
NC_035090.1	55924904	.	G	T	.	.	MAF_USDA=5.294
NC_035090.1	55925019	.	T	A	.	.	MAF_INRAE=39.241;MAF_USDA=11.176
NC_035090.1	55925134	.	G	T	.	.	MAF_USDA=7.377
NC_035090.1	55925143	.	T	A	.	.	MAF_USDA=3.279
NC_035090.1	55925264	.	C	T	.	.	MAF_INRAE=5.833;MAF_USDA=2.459
NC_035090.1	55925311	.	C	A	.	.	MAF_USDA=4.167
NC_035090.1	55925374	.	C	T	.	.	MAF_USDA=35.882
NC_035090.1	55925394	.	A	G	.	.	MAF_USDA=6.557
NC_035090.1	55925408	.	A	G	.	.	MAF_INRAE=9.494;MAF_USDA=7.647
NC_035090.1	55925431	.	C	T	.	.	MAF_INRAE=5.833;MAF_USDA=2.459
NC_035090.1	55925461	.	T	G	.	.	MAF_USDA=35.882
NC_035090.1	55925482	.	T	C	.	.	MAF_USDA=7.377
NC_035090.1	55925501	.	G	T	.	.	MAF_USDA=6.557
NC_035090.1	55925528	.	T	G	.	.	MAF_USDA=5.294
NC_035090.1	55925705	.	G	C	.	.	MAF_INRAE=9.167
NC_035090.1	55925884	.	C	T	.	.	MAF_USDA=13.115
NC_035090.1	55925924	.	A	G	.	.	MAF_USDA=14.118
NC_035090.1	55926141	.	G	T	.	.	MAF_USDA=5.294
NC_035090.1	55926271	.	T	G	.	.	MAF_USDA=5.738
NC_035090.1	55926416	.	T	C	.	.	MAF_USDA=5.738
NC_035090.1	55926494	.	T	C	.	.	MAF_INRAE=21.053;MAF_USDA=3.279
NC_035090.1	55926590	.	C	T	.	.	MAF_USDA=1.639
NC_035090.1	55926596	.	C	A	.	.	MAF_USDA=5.738
NC_035090.1	55926600	.	T	G	.	.	MAF_USDA=35.294
NC_035090.1	55926703	.	T	G	.	.	MAF_USDA=3.279
NC_035090.1	55926827	.	T	A	.	.	MAF_INRAE=9.494;MAF_USDA=21.765
NC_035090.1	55926828	.	T	A	.	.	MAF_INRAE=9.167;MAF_USDA=21.765
NC_035090.1	55926837	.	G	T	.	.	MAF_USDA=4.098
NC_035090.1	55926869	.	G	A	.	.	MAF_USDA=4.098
NC_035090.1	55926936	.	C	A	.	.	MAF_USDA=3.279
NC_035090.1	55926977	.	T	C	.	.	MAF_INRAE=21.053;MAF_USDA=3.279
NC_035090.1	55927022	.	A	T	.	.	MAF_USDA=4.098
NC_035090.1	55927088	.	T	A	.	.	MAF_USDA=4.098
NC_035090.1	55927142	.	C	A	.	.	MAF_INRAE=21.053;MAF_USDA=3.279
NC_035090.1	55927145	.	G	T	.	.	MAF_INRAE=9.167;MAF_USDA=43.529
NC_035090.1	55927205	.	C	T	.	.	MAF_USDA=8.333
NC_035090.1	55927343	.	G	A	.	.	MAF_INRAE=13.924;MAF_USDA=44.118
NC_035090.1	55927801	.	T	G	.	.	MAF_INRAE=21.053;MAF_USDA=3.279
NC_035090.1	55927810	.	G	A	.	.	MAF_INRAE=21.053;MAF_USDA=3.279
NC_035090.1	55927824	.	T	C	.	.	MAF_INRAE=21.053;MAF_USDA=2.353
NC_035090.1	55928251	.	A	G	.	.	MAF_USDA=2.459
NC_035090.1	55928482	.	G	T	.	.	MAF_INRAE=9.494;MAF_USDA=22.941
NC_035090.1	55928497	.	G	A	.	.	MAF_USDA=7.377
NC_035090.1	55928674	.	A	T	.	.	MAF_INRAE=21.053;MAF_USDA=2.459
NC_035090.1	55928737	.	G	A	.	.	MAF_INRAE=6.667;MAF_USDA=38.235
NC_035090.1	55929322	.	G	A	.	.	MAF_USDA=1.639
NC_035090.1	55929363	.	G	A	.	.	MAF_INRAE=23.418;MAF_USDA=20.588
NC_035090.1	55929364	.	T	C	.	.	MAF_INRAE=5.833;MAF_USDA=3.279
NC_035090.1	55929447	.	A	T	.	.	MAF_INRAE=23.418;MAF_USDA=21.176
NC_035090.1	55929453	.	G	A	.	.	MAF_USDA=1.639
NC_035090.1	55929460	.	A	G	.	.	MAF_USDA=5.882
NC_035090.1	55929626	.	C	A	.	.	MAF_INRAE=18.354;MAF_USDA=42.941
NC_035090.1	55929721	.	A	T	.	.	MAF_INRAE=6.667;MAF_USDA=4.918
NC_035090.1	55929770	.	T	A	.	.	MAF_USDA=22.917
NC_035090.1	55929997	.	CAAAAAAA	CAAAAAAC	.	.	MAF_USDA=41.667
NC_035090.1	55930004	.	A	C	.	.	MAF_INRAE=9.494;MAF_USDA=25.41
NC_035090.1	55930100	.	G	T	.	.	MAF_INRAE=23.418;MAF_USDA=21.176
NC_035090.1	55930324	.	A	C	.	.	MAF_USDA=1.667
NC_035090.1	55930376	.	A	G	.	.	MAF_INRAE=18.987;MAF_USDA=22.619
NC_035090.1	55930389	.	T	C	.	.	MAF_USDA=2.5
NC_035090.1	55930536	.	A	T	.	.	MAF_USDA=2.353
NC_035090.1	55930567	.	C	T	.	.	MAF_INRAE=23.418;MAF_USDA=21.765
NC_035090.1	55930589	.	G	C	.	.	MAF_INRAE=21.053;MAF_USDA=2.353
NC_035090.1	55930622	.	AATG	AATT	.	.	MAF_USDA=22.917
NC_035090.1	55930625	.	G	T	.	.	MAF_INRAE=36.842
NC_035090.1	55930822	.	A	G	.	.	MAF_INRAE=2.5;MAF_USDA=10.588
NC_035090.1	55930851	.	A	T	.	.	MAF_USDA=1.639
NC_035090.1	55930875	.	C	T	.	.	MAF_USDA=4.918
NC_035090.1	55931071	.	T	C	.	.	MAF_USDA=1.639
NC_035090.1	55931079	.	C	G	.	.	MAF_USDA=1.639
NC_035090.1	55931103	.	T	A	.	.	MAF_USDA=6.557
NC_035090.1	55931106	.	T	G	.	.	MAF_USDA=2.459
NC_035090.1	55931114	.	A	G	.	.	MAF_USDA=7.059
NC_035090.1	55931135	.	C	A	.	.	MAF_INRAE=23.418;MAF_USDA=24.706
NC_035090.1	55931167	.	A	C	.	.	MAF_INRAE=23.418;MAF_USDA=20.0
NC_035090.1	55931180	.	A	G	.	.	MAF_USDA=2.459
NC_035090.1	55931191	.	C	G	.	.	MAF_USDA=1.639
NC_035090.1	55931198	.	G	T	.	.	MAF_INRAE=21.053;MAF_USDA=2.353
NC_035090.1	55931266	.	T	C	.	.	MAF_USDA=13.115
NC_035090.1	55931299	.	G	T	.	.	MAF_INRAE=19.167;MAF_USDA=17.647
NC_035090.1	55931339	.	T	G	.	.	MAF_USDA=20.833
NC_035090.1	55931356	.	T	G	.	.	MAF_USDA=1.639
NC_035090.1	55931372	.	A	T	.	.	MAF_USDA=16.667
NC_035090.1	55931433	.	C	A	.	.	MAF_INRAE=25.316;MAF_USDA=18.824
NC_035090.1	55931524	.	A	G	.	.	MAF_USDA=2.459
NC_035090.1	55931558	.	G	T	.	.	MAF_USDA=1.639
NC_035090.1	55931753	.	T	G	.	.	MAF_USDA=4.918
NC_035090.1	55931791	.	G	A	.	.	MAF_USDA=2.083
NC_035090.1	55931883	.	T	C	.	.	MAF_INRAE=23.418;MAF_USDA=20.0
NC_035090.1	55931900	.	C	T	.	.	MAF_INRAE=2.5;MAF_USDA=20.833
NC_035090.1	55931953	.	A	G	.	.	MAF_INRAE=23.418;MAF_USDA=20.833
NC_035090.1	55932005	.	C	A	.	.	MAF_INRAE=33.333;MAF_USDA=8.824
NC_035090.1	55932103	.	A	G	.	.	MAF_USDA=2.459
NC_035090.1	55932120	.	C	T	.	.	MAF_USDA=1.639
NC_035090.1	55932121	.	T	G	.	.	MAF_USDA=37.647
NC_035090.1	55932124	.	T	G	.	.	MAF_USDA=29.412
NC_035090.1	55932175	.	G	T	.	.	MAF_INRAE=2.5;MAF_USDA=12.941
NC_035090.1	55932196	.	G	A	.	.	MAF_INRAE=38.608;MAF_USDA=9.412
NC_035090.1	55932236	.	A	G	.	.	MAF_USDA=4.918
NC_035090.1	55932288	.	A	C	.	.	MAF_USDA=1.639
NC_035090.1	55932290	.	C	T	.	.	MAF_USDA=3.279
NC_035090.1	55932408	.	G	T	.	.	MAF_USDA=2.941
NC_035090.1	55932451	.	G	C	.	.	MAF_INRAE=8.861;MAF_USDA=32.353
NC_035090.1	55932575	.	G	A	.	.	MAF_USDA=14.583
NC_035090.1	55932620	.	T	G	.	.	MAF_USDA=2.459
NC_035090.1	55932624	.	T	A	.	.	MAF_USDA=1.639
NC_035090.1	55932659	.	T	C	.	.	MAF_USDA=3.529
NC_035090.1	55932662	.	C	A	.	.	MAF_USDA=4.098
NC_035090.1	55932667	.	C	T	.	.	MAF_INRAE=14.167;MAF_USDA=20.833
NC_035090.1	55932715	.	T	G	.	.	MAF_USDA=1.639
NC_035090.1	55932804	.	A	G	.	.	MAF_INRAE=2.5
NC_035090.1	55932896	.	T	G	.	.	MAF_USDA=31.928
NC_035090.1	55932913	.	T	A	.	.	MAF_USDA=32.53
NC_035090.1	55932935	.	T	G	.	.	MAF_INRAE=21.053;MAF_USDA=2.542
NC_035090.1	55932966	.	A	C	.	.	MAF_USDA=5.085
NC_035090.1	55932967	.	T	G	.	.	MAF_USDA=5.085
NC_035090.1	55933039	.	G	A	.	.	MAF_USDA=18.852
NC_035090.1	55933060	.	A	G	.	.	MAF_USDA=2.459
NC_035090.1	55933096	.	C	T	.	.	MAF_INRAE=8.861;MAF_USDA=32.353
NC_035090.1	55933105	.	T	A	.	.	MAF_INRAE=13.924;MAF_USDA=14.706
NC_035090.1	55933127	.	A	C	.	.	MAF_INRAE=28.481;MAF_USDA=18.235
NC_035090.1	55933168	.	G	A	.	.	MAF_INRAE=24.051;MAF_USDA=22.353
NC_035090.1	55933182	.	C	A	.	.	MAF_USDA=31.765
NC_035090.1	55933197	.	A	C	.	.	MAF_INRAE=8.861;MAF_USDA=31.765
NC_035090.1	55933233	.	T	A	.	.	MAF_INRAE=2.5;MAF_USDA=11.176
NC_035090.1	55933265	.	C	G	.	.	MAF_USDA=31.176
NC_035090.1	55933321	.	A	G	.	.	MAF_INRAE=26.316;MAF_USDA=41.667
NC_035090.1	55933336	.	T	G	.	.	MAF_INRAE=23.418;MAF_USDA=20.588
NC_035090.1	55933337	.	T	A	.	.	MAF_USDA=2.353
NC_035090.1	55933348	.	G	A	.	.	MAF_INRAE=23.418;MAF_USDA=20.588
NC_035090.1	55933387	.	C	A	.	.	MAF_INRAE=13.924;MAF_USDA=14.706
NC_035090.1	55933526	.	A	G	.	.	MAF_USDA=31.176
NC_035090.1	55933629	.	T	C	.	.	MAF_INRAE=13.924;MAF_USDA=9.412
NC_035090.1	55933653	.	G	T	.	.	MAF_INRAE=13.924;MAF_USDA=10.0
NC_035090.1	55933664	.	G	T	.	.	MAF_INRAE=13.924;MAF_USDA=10.0
NC_035090.1	55933680	.	C	T	.	.	MAF_INRAE=21.053;MAF_USDA=4.918
NC_035090.1	55933733	.	C	G	.	.	MAF_USDA=1.639
NC_035090.1	55933739	.	T	C	.	.	MAF_INRAE=23.418;MAF_USDA=21.176
NC_035090.1	55933741	.	C	A	.	.	MAF_INRAE=19.167;MAF_USDA=21.176
NC_035090.1	55933783	.	T	C	.	.	MAF_INRAE=13.924;MAF_USDA=14.118
NC_035090.1	55933866	.	G	T	.	.	MAF_INRAE=39.241;MAF_USDA=38.69
NC_035090.1	55933868	.	G	T	.	.	MAF_INRAE=2.5;MAF_USDA=11.905
NC_035090.1	55933928	.	G	T	.	.	MAF_INRAE=8.861;MAF_USDA=20.833
NC_035090.1	55933945	.	C	T	.	.	MAF_USDA=14.583
NC_035090.1	55934044	.	A	C	.	.	MAF_INRAE=21.053
NC_035090.1	55934060	.	A	C	.	.	MAF_INRAE=15.0
NC_035090.1	55934070	.	T	C	.	.	MAF_USDA=2.459
NC_035090.1	55934076	.	T	A	.	.	MAF_INRAE=13.924;MAF_USDA=14.118
NC_035090.1	55934099	.	G	T	.	.	MAF_INRAE=8.861;MAF_USDA=32.353
NC_035090.1	55934116	.	A	C	.	.	MAF_USDA=3.279
NC_035090.1	55934162	.	T	C	.	.	MAF_INRAE=1.667;MAF_USDA=2.459
NC_035090.1	55934166	.	A	G	.	.	MAF_INRAE=8.861;MAF_USDA=32.353
NC_035090.1	55934264	.	G	T	.	.	MAF_USDA=4.098
NC_035090.1	55934271	.	T	C	.	.	MAF_USDA=1.639
NC_035090.1	55934348	.	G	A	.	.	MAF_INRAE=38.608;MAF_USDA=37.059
NC_035090.1	55934349	.	G	A	.	.	MAF_INRAE=3.333;MAF_USDA=12.941
NC_035090.1	55934394	.	T	G	.	.	MAF_INRAE=29.747;MAF_USDA=30.588
NC_035090.1	55934699	.	T	G	.	.	MAF_INRAE=18.987;MAF_USDA=11.765
NC_035090.1	55934735	.	G	A	.	.	MAF_USDA=11.176
NC_035090.1	55934816	.	C	T	.	.	MAF_USDA=1.639
NC_035090.1	55934823	.	A	G	.	.	MAF_INRAE=21.053;MAF_USDA=2.459
NC_035090.1	55934919	.	G	T	.	.	MAF_INRAE=5.833
NC_035090.1	55934925	.	G	A	.	.	MAF_USDA=5.294
NC_035090.1	55935053	.	C	A	.	.	MAF_USDA=5.294
NC_035090.1	55935072	.	A	C	.	.	MAF_USDA=3.279
NC_035090.1	55935113	.	T	G	.	.	MAF_USDA=5.294
NC_035090.1	55935195	.	G	A	.	.	MAF_USDA=5.294
NC_035090.1	55935361	.	C	T	.	.	MAF_INRAE=8.861;MAF_USDA=37.647
NC_035090.1	55935418	.	C	A	.	.	MAF_INRAE=8.861;MAF_USDA=17.059
NC_035090.1	55935519	.	G	T	.	.	MAF_USDA=1.639
NC_035090.1	55935647	.	C	T	.	.	MAF_INRAE=8.861;MAF_USDA=37.059
NC_035090.1	55935712	.	G	A	.	.	MAF_USDA=1.639
NC_035090.1	55935731	.	G	T	.	.	MAF_USDA=1.639
NC_035090.1	55935783	.	T	A	.	.	MAF_INRAE=8.861;MAF_USDA=17.647
NC_035090.1	55935811	.	C	A	.	.	MAF_USDA=9.412
NC_035090.1	55935890	.	G	T	.	.	MAF_INRAE=29.747;MAF_USDA=23.214
NC_035090.1	55935998	.	T	C	.	.	MAF_USDA=1.639
NC_035090.1	55936024	.	C	A	.	.	MAF_USDA=1.639
NC_035090.1	55936073	.	T	G	.	.	MAF_USDA=1.639
NC_035090.1	55936140	.	C	G	.	.	MAF_INRAE=38.608;MAF_USDA=37.059
NC_035090.1	55936169	.	G	T	.	.	MAF_USDA=2.459
NC_035090.1	55936207	.	G	T	.	.	MAF_USDA=1.765
NC_035090.1	55936382	.	A	T	.	.	MAF_USDA=1.639
NC_035090.1	55936435	.	G	A	.	.	MAF_USDA=3.279
NC_035090.1	55936438	.	G	A	.	.	MAF_INRAE=10.759;MAF_USDA=8.235
NC_035090.1	55936562	.	G	A	.	.	MAF_INRAE=8.861;MAF_USDA=28.235
NC_035090.1	55936570	.	A	C	.	.	MAF_USDA=4.098
NC_035090.1	55936692	.	G	A	.	.	MAF_USDA=5.738
NC_035090.1	55936733	.	T	C	.	.	MAF_INRAE=8.861;MAF_USDA=36.471
NC_035090.1	55936774	.	T	G	.	.	MAF_USDA=4.098
NC_035090.1	55936821	.	T	A	.	.	MAF_INRAE=8.861
NC_035090.1	55936904	.	C	A	.	.	MAF_INRAE=8.861;MAF_USDA=28.824
NC_035090.1	55937238	.	A	C	.	.	MAF_INRAE=18.987;MAF_USDA=11.765
NC_035090.1	55937249	.	G	A	.	.	MAF_INRAE=8.861;MAF_USDA=27.647
NC_035090.1	55937303	.	A	C	.	.	MAF_INRAE=13.924;MAF_USDA=8.824
NC_035090.1	55937322	.	G	A	.	.	MAF_USDA=5.738
NC_035090.1	55937357	.	C	G	.	.	MAF_USDA=1.639
NC_035090.1	55937655	.	T	A	.	.	MAF_INRAE=8.861;MAF_USDA=37.059
NC_035090.1	55937680	.	T	C	.	.	MAF_INRAE=21.053;MAF_USDA=3.279
NC_035090.1	55937683	.	C	A	.	.	MAF_USDA=2.459
NC_035090.1	55937696	.	A	G	.	.	MAF_INRAE=10.759;MAF_USDA=8.235
NC_035090.1	55937916	.	T	C	.	.	MAF_USDA=5.738
NC_035090.1	55937953	.	A	T	.	.	MAF_INRAE=29.747;MAF_USDA=44.706
NC_035090.1	55937990	.	A	C	.	.	MAF_USDA=2.459
NC_035090.1	55938017	.	G	T	.	.	MAF_USDA=2.459
NC_035090.1	55938131	.	G	T	.	.	MAF_USDA=5.738
NC_035090.1	55938161	.	T	G	.	.	MAF_INRAE=18.987;MAF_USDA=11.765
NC_035090.1	55938223	.	G	T	.	.	MAF_USDA=14.754
NC_035090.1	55938324	.	T	C	.	.	MAF_USDA=2.459
NC_035090.1	55938428	.	C	T	.	.	MAF_USDA=5.294
NC_035090.1	55938490	.	A	G	.	.	MAF_USDA=14.583
NC_035090.1	55938551	.	T	C	.	.	MAF_INRAE=20.253;MAF_USDA=11.765
NC_035090.1	55938588	.	A	T	.	.	MAF_INRAE=14.167
NC_035090.1	55938831	.	G	C	.	.	MAF_INRAE=20.253;MAF_USDA=26.471
NC_035090.1	55938913	.	A	G	.	.	MAF_USDA=2.459
NC_035090.1	55939000	.	C	T	.	.	MAF_USDA=2.459
NC_035090.1	55939001	.	G	A	.	.	MAF_INRAE=10.759;MAF_USDA=18.235
NC_035090.1	55939082	.	A	G	.	.	MAF_USDA=2.459
NC_035090.1	55939350	.	A	G	.	.	MAF_INRAE=9.494;MAF_USDA=32.941
NC_035090.1	55939365	.	G	T	.	.	MAF_USDA=1.639
NC_035090.1	55939369	.	C	T	.	.	MAF_USDA=13.115
NC_035090.1	55939494	.	G	T	.	.	MAF_INRAE=10.127;MAF_USDA=17.059
NC_035090.1	55939569	.	C	T	.	.	MAF_INRAE=10.759;MAF_USDA=8.235
NC_035090.1	55939626	.	C	T	.	.	MAF_INRAE=30.38;MAF_USDA=17.059
NC_035090.1	55939638	.	C	A	.	.	MAF_USDA=1.765
NC_035090.1	55939709	.	C	T	.	.	MAF_INRAE=9.494;MAF_USDA=2.941
NC_035090.1	55939843	.	T	A	.	.	MAF_INRAE=10.759;MAF_USDA=8.235
NC_035090.1	55939859	.	G	A	.	.	MAF_USDA=2.459
NC_035090.1	55939869	.	A	G	.	.	MAF_USDA=4.098
NC_035090.1	55939903	.	G	A	.	.	MAF_INRAE=19.62;MAF_USDA=43.529
NC_035090.1	55939985	.	G	A	.	.	MAF_USDA=8.235
NC_035090.1	55939986	.	C	T	.	.	MAF_INRAE=20.253;MAF_USDA=26.471
NC_035090.1	55940053	.	T	G	.	.	MAF_INRAE=9.494
NC_035090.1	55940083	.	C	T	.	.	MAF_USDA=4.098
NC_035090.1	55940088	.	A	G	.	.	MAF_USDA=1.765
NC_035090.1	55940185	.	C	A	.	.	MAF_INRAE=21.519;MAF_USDA=44.706
NC_035090.1	55940188	.	A	G	.	.	MAF_INRAE=20.0;MAF_USDA=44.706
NC_035090.1	55940203	.	T	A	.	.	MAF_USDA=4.118
NC_035090.1	55940204	.	G	T	.	.	MAF_USDA=3.279
NC_035090.1	55940246	.	T	C	.	.	MAF_USDA=18.235
NC_035090.1	55940274	.	C	G	.	.	MAF_INRAE=30.38;MAF_USDA=38.824
NC_035090.1	55940276	.	G	A	.	.	MAF_INRAE=9.494;MAF_USDA=9.412
NC_035090.1	55940350	.	G	T	.	.	MAF_USDA=4.918
NC_035090.1	55940459	.	T	C	.	.	MAF_INRAE=4.43
NC_035090.1	55940470	.	G	A	.	.	MAF_INRAE=21.053;MAF_USDA=19.412
NC_035090.1	55940509	.	G	A	.	.	MAF_USDA=2.459
NC_035090.1	55940514	.	C	A	.	.	MAF_INRAE=21.053;MAF_USDA=24.118
NC_035090.1	55940625	.	G	T	.	.	MAF_USDA=2.083
NC_035090.1	55940635	.	C	T	.	.	MAF_USDA=10.0
NC_035090.1	55940683	.	C	T	.	.	MAF_USDA=12.5
NC_035090.1	55940684	.	A	G	.	.	MAF_INRAE=20.886;MAF_USDA=49.412
NC_035090.1	55940762	.	T	G	.	.	MAF_INRAE=10.759;MAF_USDA=49.412
NC_035090.1	55940790	.	T	C	.	.	MAF_INRAE=10.759;MAF_USDA=47.647
NC_035090.1	55940791	.	C	T	.	.	MAF_USDA=2.459
NC_035090.1	55940852	.	A	C	.	.	MAF_INRAE=6.667;MAF_USDA=9.412
NC_035090.1	55940913	.	A	G	.	.	MAF_INRAE=31.013;MAF_USDA=26.471
NC_035090.1	55940924	.	G	T	.	.	MAF_USDA=7.059
NC_035090.1	55940930	.	G	A	.	.	MAF_INRAE=10.759
NC_035090.1	55940932	.	T	G	.	.	MAF_INRAE=7.5
NC_035090.1	55940998	.	T	C	.	.	MAF_INRAE=21.053;MAF_USDA=38.235
NC_035090.1	55941054	.	G	C	.	.	MAF_USDA=2.459
NC_035090.1	55941090	.	G	T	.	.	MAF_USDA=3.279
NC_035090.1	55941149	.	T	C	.	.	MAF_USDA=1.639
NC_035090.1	55941407	.	G	T	.	.	MAF_USDA=1.639
NC_035090.1	55941454	.	C	T	.	.	MAF_INRAE=21.053;MAF_USDA=3.333
NC_035090.1	55941503	.	T	G	.	.	MAF_USDA=12.5
NC_035090.1	55941518	.	G	A	.	.	MAF_INRAE=21.053;MAF_USDA=3.279
NC_035090.1	55941590	.	C	T	.	.	MAF_USDA=5.357
NC_035090.1	55941696	.	G	T	.	.	MAF_USDA=1.639
NC_035090.1	55941713	.	C	T	.	.	MAF_USDA=4.918
NC_035090.1	55941726	.	A	C	.	.	MAF_USDA=1.639
NC_035090.1	55941786	.	G	A	.	.	MAF_INRAE=34.81;MAF_USDA=21.765
NC_035090.1	55941927	.	G	A	.	.	MAF_USDA=2.459
NC_035090.1	55941933	.	C	A	.	.	MAF_INRAE=1.667;MAF_USDA=20.833
NC_035090.1	55942069	.	C	T	.	.	MAF_USDA=14.583
NC_035090.1	55942100	.	A	C	.	.	MAF_INRAE=10.127;MAF_USDA=7.647
NC_035090.1	55942116	.	G	T	.	.	MAF_USDA=12.941
NC_035090.1	55942143	.	A	G	.	.	MAF_INRAE=34.177;MAF_USDA=20.588
NC_035090.1	55942196	.	G	A	.	.	MAF_USDA=1.639
NC_035090.1	55942369	.	A	G	.	.	MAF_INRAE=34.177;MAF_USDA=20.0
NC_035090.1	55942414	.	C	T	.	.	MAF_USDA=24.118
NC_035090.1	55942418	.	T	C	.	.	MAF_USDA=21.765
NC_035090.1	55942438	.	G	A	.	.	MAF_USDA=3.279
NC_035090.1	55942456	.	A	G	.	.	MAF_INRAE=9.494;MAF_USDA=8.235
NC_035090.1	55942557	.	A	C	.	.	MAF_INRAE=10.759;MAF_USDA=8.333
NC_035090.1	55942663	.	C	T	.	.	MAF_USDA=4.098
NC_035090.1	55942758	.	G	A	.	.	MAF_USDA=4.167
NC_035090.1	55942767	.	C	T	.	.	MAF_USDA=2.459
NC_035090.1	55942850	.	G	T	.	.	MAF_USDA=1.639
NC_035090.1	55942876	.	C	T	.	.	MAF_INRAE=8.228;MAF_USDA=45.294
NC_035090.1	55942915	.	C	A	.	.	MAF_USDA=2.083
NC_035090.1	55942925	.	T	G	.	.	MAF_USDA=21.765
NC_035090.1	55943024	.	A	C	.	.	MAF_USDA=1.639
NC_035090.1	55943037	.	C	T	.	.	MAF_INRAE=22.785;MAF_USDA=30.588
NC_035090.1	55943041	.	T	C	.	.	MAF_USDA=1.639
NC_035090.1	55943042	.	C	T	.	.	MAF_USDA=1.639
NC_035090.1	55943050	.	A	G	.	.	MAF_USDA=1.639
NC_035090.1	55943087	.	G	A	.	.	MAF_USDA=1.639
NC_035090.1	55943090	.	G	A	.	.	MAF_INRAE=23.418;MAF_USDA=26.471
NC_035090.1	55943180	.	T	C	.	.	MAF_USDA=5.294
NC_035090.1	55943197	.	G	A	.	.	MAF_INRAE=10.759;MAF_USDA=8.235
NC_035090.1	55943270	.	C	T	.	.	MAF_INRAE=14.557;MAF_USDA=25.882
NC_035090.1	55943348	.	C	T	.	.	MAF_USDA=2.459
NC_035090.1	55943354	.	G	A	.	.	MAF_USDA=20.833
NC_035090.1	55943370	.	T	C	.	.	MAF_INRAE=1.667;MAF_USDA=2.459
NC_035090.1	55943380	.	G	A	.	.	MAF_INRAE=9.494;MAF_USDA=8.235
NC_035090.1	55943434	.	A	C	.	.	MAF_USDA=13.934
NC_035090.1	55943448	.	G	A	.	.	MAF_USDA=12.353
NC_035090.1	55943518	.	T	C	.	.	MAF_USDA=7.647
NC_035090.1	55943533	.	A	G	.	.	MAF_INRAE=21.053;MAF_USDA=10.0
NC_035090.1	55943660	.	G	T	.	.	MAF_INRAE=15.823;MAF_USDA=11.765
NC_035090.1	55943680	.	G	A	.	.	MAF_USDA=5.294
NC_035090.1	55943777	.	C	T	.	.	MAF_USDA=1.765
NC_035090.1	55943785	.	A	G	.	.	MAF_USDA=1.639
NC_035090.1	55943813	.	C	T	.	.	MAF_INRAE=31.013;MAF_USDA=31.176
NC_035090.1	55943982	.	G	T	.	.	MAF_USDA=1.639
NC_035090.1	55943995	.	C	T	.	.	MAF_USDA=12.5
NC_035090.1	55944008	.	C	A	.	.	MAF_INRAE=9.494
NC_035090.1	55944015	.	C	A	.	.	MAF_INRAE=9.494;MAF_USDA=18.235
NC_035090.1	55944106	.	A	G	.	.	MAF_USDA=2.459
NC_035090.1	55944121	.	T	G	.	.	MAF_USDA=5.294
NC_035090.1	55944122	.	C	G	.	.	MAF_INRAE=30.38;MAF_USDA=47.647
NC_035090.1	55944174	.	G	T	.	.	MAF_USDA=2.083
NC_035090.1	55944180	.	T	C	.	.	MAF_USDA=5.738
NC_035090.1	55944199	.	G	T	.	.	MAF_USDA=7.377
NC_035090.1	55944267	.	G	C	.	.	MAF_USDA=5.882
NC_035090.1	55944372	.	C	T	.	.	MAF_INRAE=6.667;MAF_USDA=4.098
NC_035090.1	55944380	.	C	T	.	.	MAF_USDA=2.459
NC_035090.1	55944438	.	C	T	.	.	MAF_INRAE=21.053;MAF_USDA=2.941
NC_035090.1	55944497	.	A	G	.	.	MAF_INRAE=15.823;MAF_USDA=12.353
NC_035090.1	55944503	.	G	A	.	.	MAF_USDA=1.639
NC_035090.1	55944506	.	A	G	.	.	MAF_INRAE=15.823;MAF_USDA=12.353
NC_035090.1	55944565	.	G	A	.	.	MAF_USDA=5.294
NC_035090.1	55944613	.	G	A	.	.	MAF_INRAE=21.053;MAF_USDA=5.294
NC_035090.1	55944681	.	C	A	.	.	MAF_USDA=1.639
NC_035090.1	55944690	.	G	T	.	.	MAF_USDA=5.294
NC_035090.1	55944734	.	G	C	.	.	MAF_USDA=6.471
NC_035090.1	55944770	.	C	T	.	.	MAF_USDA=14.583
NC_035090.1	55944966	.	G	T	.	.	MAF_USDA=1.639
NC_035090.1	55945136	.	G	A	.	.	MAF_USDA=2.459
NC_035090.1	55945364	.	A	C	.	.	MAF_INRAE=29.114;MAF_USDA=45.882
NC_035090.1	55945372	.	A	T	.	.	MAF_USDA=7.377
NC_035090.1	55945501	.	A	G	.	.	MAF_USDA=5.738
NC_035090.1	55945503	.	C	T	.	.	MAF_USDA=2.083
NC_035090.1	55945518	.	T	G	.	.	MAF_USDA=6.557
NC_035090.1	55945542	.	C	T	.	.	MAF_USDA=5.738
NC_035090.1	55945592	.	A	C	.	.	MAF_USDA=2.353
NC_035090.1	55945651	.	G	A	.	.	MAF_USDA=4.918
NC_035090.1	55945693	.	C	A	.	.	MAF_USDA=12.5
NC_035090.1	55945741	.	A	T	.	.	MAF_INRAE=9.494;MAF_USDA=8.235
NC_035090.1	55945755	.	C	T	.	.	MAF_USDA=12.353
NC_035090.1	55945798	.	G	A	.	.	MAF_USDA=17.647
NC_035090.1	55945802	.	G	T	.	.	MAF_INRAE=9.494;MAF_USDA=8.235
NC_035090.1	55945817	.	C	T	.	.	MAF_USDA=6.557
NC_035090.1	55945822	.	G	T	.	.	MAF_USDA=2.459
NC_035090.1	55945855	.	C	A	.	.	MAF_INRAE=29.114;MAF_USDA=36.471
NC_035090.1	55945859	.	T	G	.	.	MAF_USDA=7.377
NC_035090.1	55945915	.	C	A	.	.	MAF_USDA=2.5
NC_035090.1	55945935	.	C	T	.	.	MAF_USDA=4.918
NC_035090.1	55946014	.	G	T	.	.	MAF_INRAE=8.228;MAF_USDA=7.377
NC_035090.1	55946059	.	C	A	.	.	MAF_INRAE=13.291;MAF_USDA=28.235
NC_035090.1	55946180	.	T	A	.	.	MAF_USDA=4.167
NC_035090.1	55946202	.	A	G	.	.	MAF_USDA=4.706
NC_035090.1	55946249	.	G	T	.	.	MAF_USDA=4.098
NC_035090.1	55946253	.	T	G	.	.	MAF_USDA=4.918
NC_035090.1	55946282	.	C	A	.	.	MAF_USDA=1.639
NC_035090.1	55946552	.	A	C	.	.	MAF_USDA=3.279
NC_035090.1	55946626	.	A	G	.	.	MAF_USDA=18.824
NC_035090.1	55946657	.	C	A	.	.	MAF_USDA=2.459
NC_035090.1	55946873	.	C	T	.	.	MAF_INRAE=15.823;MAF_USDA=16.471
NC_035090.1	55946930	.	T	C	.	.	MAF_INRAE=13.291;MAF_USDA=19.048
NC_035090.1	55946967	.	C	T	.	.	MAF_USDA=4.918
NC_035090.1	55947177	.	C	T	.	.	MAF_USDA=2.459
NC_035090.1	55947289	.	C	T	.	.	MAF_INRAE=7.5
NC_035090.1	55947316	.	C	T	.	.	MAF_INRAE=6.667
NC_035090.1	55947393	.	G	C	.	.	MAF_INRAE=1.667
NC_035090.1	55947394	.	C	T	.	.	MAF_INRAE=1.667
NC_035090.1	55947466	.	C	T	.	.	MAF_USDA=14.583
NC_035090.1	55947528	.	C	A	.	.	MAF_USDA=5.294
NC_035090.1	55947531	.	G	T	.	.	MAF_INRAE=10.759;MAF_USDA=8.824
NC_035090.1	55947723	.	A	G	.	.	MAF_USDA=2.459
NC_035090.1	55947761	.	A	G	.	.	MAF_USDA=5.294
NC_035090.1	55948002	.	A	G	.	.	MAF_USDA=6.557
NC_035090.1	55948011	.	G	T	.	.	MAF_USDA=5.294
NC_035090.1	55948023	.	G	A	.	.	MAF_USDA=2.459
NC_035090.1	55948093	.	T	G	.	.	MAF_USDA=7.377
NC_035090.1	55948117	.	C	T	.	.	MAF_USDA=11.176
NC_035090.1	55948224	.	A	T	.	.	MAF_INRAE=21.053;MAF_USDA=5.294
NC_035090.1	55948425	.	C	T	.	.	MAF_USDA=4.118
NC_035090.1	55948435	.	A	C	.	.	MAF_USDA=5.738
NC_035090.1	55948622	.	C	T	.	.	MAF_USDA=2.459
NC_035090.1	55948672	.	A	G	.	.	MAF_INRAE=6.667;MAF_USDA=4.098
NC_035090.1	55948720	.	G	A	.	.	MAF_USDA=5.738
NC_035090.1	55948856	.	C	T	.	.	MAF_USDA=6.557
NC_035090.1	55948906	.	G	T	.	.	MAF_USDA=5.738
NC_035090.1	55948931	.	G	A	.	.	MAF_USDA=2.941
NC_035090.1	55948988	.	C	T	.	.	MAF_INRAE=9.494;MAF_USDA=8.333
NC_035090.1	55949183	.	G	A	.	.	MAF_USDA=1.639
NC_035090.1	55949346	.	G	A	.	.	MAF_USDA=1.639
NC_035090.1	55949395	.	G	T	.	.	MAF_USDA=6.557
NC_035090.1	55949543	.	G	A	.	.	MAF_INRAE=5.833;MAF_USDA=2.459
NC_035090.1	55949702	.	A	G	.	.	MAF_INRAE=10.759;MAF_USDA=9.412
NC_035090.1	55949706	.	A	T	.	.	MAF_USDA=2.459
NC_035090.1	55949710	.	T	A	.	.	MAF_USDA=2.459
NC_035090.1	55949748	.	G	T	.	.	MAF_INRAE=21.053;MAF_USDA=5.294
NC_035090.1	55949764	.	C	T	.	.	MAF_USDA=16.393
NC_035090.1	55949886	.	G	C	.	.	MAF_USDA=1.639
NC_035090.1	55949946	.	C	T	.	.	MAF_INRAE=22.785;MAF_USDA=28.824
NC_035090.1	55950021	.	A	C	.	.	MAF_INRAE=39.241;MAF_USDA=12.941
NC_035090.1	55950069	.	T	C	.	.	MAF_USDA=1.765
NC_035090.1	55950110	.	A	C	.	.	MAF_USDA=1.639
NC_035090.1	55950152	.	T	C	.	.	MAF_USDA=2.459
NC_035090.1	55950279	.	C	T	.	.	MAF_INRAE=6.667;MAF_USDA=13.934
NC_035090.1	55950286	.	T	C	.	.	MAF_USDA=2.083
NC_035090.1	55950287	.	G	A	.	.	MAF_USDA=2.083
NC_035090.1	55950321	.	C	A	.	.	MAF_USDA=3.279
NC_035090.1	55950352	.	C	A	.	.	MAF_USDA=3.279
NC_035090.1	55950563	.	G	A	.	.	MAF_USDA=12.353
NC_035090.1	55950670	.	G	A	.	.	MAF_INRAE=39.241;MAF_USDA=18.235
NC_035090.1	55950715	.	C	T	.	.	MAF_USDA=8.333
NC_035090.1	55950748	.	G	T	.	.	MAF_USDA=13.529
NC_035090.1	55950771	.	G	A	.	.	MAF_INRAE=5.833
NC_035090.1	55950904	.	G	T	.	.	MAF_USDA=16.393
NC_035090.1	55950962	.	A	T	.	.	MAF_INRAE=21.053;MAF_USDA=16.667
NC_035090.1	55951192	.	G	A	.	.	MAF_INRAE=10.759;MAF_USDA=45.882
NC_035090.1	55951237	.	G	T	.	.	MAF_USDA=6.557
NC_035090.1	55951468	.	T	C	.	.	MAF_USDA=11.765
NC_035090.1	55951799	.	C	T	.	.	MAF_INRAE=21.053;MAF_USDA=3.279
NC_035090.1	55951882	.	G	T	.	.	MAF_INRAE=9.167
NC_035090.1	55952015	.	T	C	.	.	MAF_USDA=18.033
NC_035090.1	55952021	.	C	A	.	.	MAF_USDA=8.333
NC_035090.1	55952105	.	C	T	.	.	MAF_USDA=1.639
NC_035090.1	55952140	.	G	T	.	.	MAF_USDA=1.639
NC_035090.1	55952185	.	A	G	.	.	MAF_INRAE=9.167
NC_035090.1	55952191	.	T	G	.	.	MAF_INRAE=10.759;MAF_USDA=32.941
NC_035090.1	55952286	.	C	T	.	.	MAF_USDA=4.098
NC_035090.1	55952383	.	T	A	.	.	MAF_INRAE=10.127;MAF_USDA=7.059
NC_035090.1	55952422	.	C	T	.	.	MAF_USDA=8.333
NC_035090.1	55952423	.	A	G	.	.	MAF_USDA=8.333
NC_035090.1	55952569	.	A	T	.	.	MAF_INRAE=5.263;MAF_USDA=7.738
NC_035090.1	55952584	.	G	T	.	.	MAF_USDA=35.417
NC_035090.1	55952618	.	T	A	.	.	MAF_USDA=5.357
NC_035090.1	55952652	.	G	T	.	.	MAF_USDA=13.855
NC_035090.1	55952794	.	C	T	.	.	MAF_INRAE=21.053;MAF_USDA=2.459
NC_035090.1	55952901	.	C	T	.	.	MAF_INRAE=47.368;MAF_USDA=47.917
NC_035090.1	55952969	.	G	T	.	.	MAF_INRAE=14.557;MAF_USDA=42.353
NC_035090.1	55953029	.	T	C	.	.	MAF_USDA=2.459
NC_035090.1	55953048	.	A	G	.	.	MAF_USDA=2.459
NC_035090.1	55953075	.	T	C	.	.	MAF_INRAE=25.316;MAF_USDA=33.529
NC_035090.1	55953208	.	T	G	.	.	MAF_INRAE=25.316;MAF_USDA=28.824
NC_035090.1	55953269	.	T	C	.	.	MAF_USDA=30.0
NC_035090.1	55953293	.	C	T	.	.	MAF_INRAE=5.833
NC_035090.1	55953336	.	G	T	.	.	MAF_USDA=1.639
NC_035090.1	55953482	.	G	A	.	.	MAF_INRAE=25.316;MAF_USDA=30.588
NC_035090.1	55953495	.	G	C	.	.	MAF_INRAE=25.316;MAF_USDA=30.0
NC_035090.1	55953599	.	T	G	.	.	MAF_USDA=30.0
NC_035090.1	55953606	.	G	A	.	.	MAF_INRAE=14.557;MAF_USDA=22.353
NC_035090.1	55953707	.	G	A	.	.	MAF_INRAE=5.833
NC_035090.1	55953708	.	T	C	.	.	MAF_INRAE=5.833
NC_035090.1	55953710	.	G	T	.	.	MAF_INRAE=5.833
NC_035090.1	55953712	.	G	C	.	.	MAF_INRAE=5.833
NC_035090.1	55953714	.	A	C	.	.	MAF_INRAE=5.833
NC_035090.1	55953810	.	T	C	.	.	MAF_USDA=20.0
NC_035090.1	55954042	.	T	A	.	.	MAF_USDA=4.118
NC_035090.1	55954058	.	T	G	.	.	MAF_USDA=4.918
NC_035090.1	55954072	.	C	T	.	.	MAF_INRAE=14.557;MAF_USDA=22.353
NC_035090.1	55954131	.	A	G	.	.	MAF_INRAE=26.316;MAF_USDA=4.098
NC_035090.1	55954153	.	C	G	.	.	MAF_INRAE=10.759;MAF_USDA=8.235
NC_035090.1	55954289	.	A	C	.	.	MAF_INRAE=10.759;MAF_USDA=8.235
NC_035090.1	55954535	.	T	C	.	.	MAF_USDA=32.353
NC_035090.1	55954655	.	A	G	.	.	MAF_INRAE=5.833
NC_035090.1	55954684	.	C	T	.	.	MAF_USDA=1.639
NC_035090.1	55954700	.	G	C	.	.	MAF_INRAE=14.557;MAF_USDA=22.353
NC_035090.1	55954744	.	A	T	.	.	MAF_INRAE=14.557;MAF_USDA=21.765
NC_035090.1	55954762	.	G	A	.	.	MAF_USDA=1.639
NC_035090.1	55954788	.	G	T	.	.	MAF_USDA=1.639
NC_035090.1	55954798	.	T	G	.	.	MAF_USDA=31.765
NC_035090.1	55954799	.	T	G	.	.	MAF_INRAE=3.333;MAF_USDA=43.529
NC_035090.1	55954812	.	T	A	.	.	MAF_INRAE=10.759;MAF_USDA=8.235
NC_035090.1	55954864	.	A	G	.	.	MAF_USDA=34.706
NC_035090.1	55954902	.	T	C	.	.	MAF_INRAE=16.667;MAF_USDA=32.609
NC_035090.1	55954903	.	A	T	.	.	MAF_INRAE=16.667;MAF_USDA=32.609
NC_035090.1	55954907	.	C	A	.	.	MAF_INRAE=5.833
NC_035090.1	55954908	.	G	A	.	.	MAF_INRAE=5.833
NC_035090.1	55955043	.	C	A	.	.	MAF_USDA=2.459
NC_035090.1	55955068	.	C	T	.	.	MAF_INRAE=29.747;MAF_USDA=24.118
NC_035090.1	55955110	.	A	G	.	.	MAF_USDA=18.824
NC_035090.1	55955201	.	G	A	.	.	MAF_INRAE=14.557;MAF_USDA=40.588
NC_035090.1	55955209	.	A	T	.	.	MAF_USDA=13.529
NC_035090.1	55955224	.	G	A	.	.	MAF_INRAE=13.924;MAF_USDA=13.529
NC_035090.1	55955303	.	C	T	.	.	MAF_INRAE=14.557;MAF_USDA=38.824
NC_035090.1	55955463	.	A	G	.	.	MAF_USDA=2.353
NC_035090.1	55955600	.	A	T	.	.	MAF_INRAE=5.833
NC_035090.1	55955653	.	G	A	.	.	MAF_INRAE=3.797;MAF_USDA=8.333
NC_035090.1	55955759	.	G	A	.	.	MAF_USDA=2.459
NC_035090.1	55955967	.	C	T	.	.	MAF_INRAE=5.833
NC_035090.1	55956061	.	G	A	.	.	MAF_USDA=6.557
NC_035090.1	55956063	.	C	A	.	.	MAF_INRAE=14.557;MAF_USDA=42.353
NC_035090.1	55956104	.	T	G	.	.	MAF_USDA=4.167
NC_035090.1	55956465	.	C	G	.	.	MAF_INRAE=21.053;MAF_USDA=4.118
NC_035090.1	55956475	.	C	T	.	.	MAF_INRAE=10.759;MAF_USDA=8.235
NC_035090.1	55956529	.	A	C	.	.	MAF_USDA=9.412
NC_035090.1	55956586	.	C	A	.	.	MAF_USDA=1.639
NC_035090.1	55956587	.	T	C	.	.	MAF_USDA=5.294
NC_035090.1	55956738	.	C	A	.	.	MAF_USDA=7.647
NC_035090.1	55956741	.	G	A	.	.	MAF_INRAE=2.532
NC_035090.1	55956817	.	G	T	.	.	MAF_USDA=4.918
NC_035090.1	55956832	.	A	G	.	.	MAF_USDA=7.377
NC_035090.1	55956902	.	G	C	.	.	MAF_INRAE=14.557;MAF_USDA=20.833
NC_035090.1	55957073	.	G	A	.	.	MAF_USDA=7.647
NC_035090.1	55957106	.	A	G	.	.	MAF_INRAE=39.873;MAF_USDA=13.529
NC_035090.1	55957195	.	G	C	.	.	MAF_INRAE=10.759;MAF_USDA=7.647
NC_035090.1	55957336	.	C	T	.	.	MAF_USDA=4.918
NC_035090.1	55957337	.	G	A	.	.	MAF_USDA=1.639
NC_035090.1	55957485	.	G	T	.	.	MAF_USDA=2.459
NC_035090.1	55957486	.	A	C	.	.	MAF_USDA=8.235
NC_035090.1	55957606	.	G	A	.	.	MAF_USDA=10.588
NC_035090.1	55957758	.	C	T	.	.	MAF_USDA=7.647
NC_035090.1	55957812	.	T	G	.	.	MAF_INRAE=39.241;MAF_USDA=13.529
NC_035090.1	55957828	.	T	C	.	.	MAF_USDA=7.5
NC_035090.1	55957910	.	G	A	.	.	MAF_USDA=8.929
NC_035090.1	55957954	.	T	G	.	.	MAF_INRAE=5.833
NC_035090.1	55958037	.	G	T	.	.	MAF_USDA=8.333
NC_035090.1	55958038	.	T	A	.	.	MAF_USDA=8.333
NC_035090.1	55958041	.	T	C	.	.	MAF_INRAE=2.5
NC_035090.1	55958049	.	T	C	.	.	MAF_INRAE=3.333
NC_035090.1	55958060	.	T	A	.	.	MAF_INRAE=3.333
NC_035090.1	55958064	.	G	T	.	.	MAF_INRAE=3.333
NC_035090.1	55958127	.	A	C	.	.	MAF_INRAE=1.667
NC_035090.1	55958129	.	A	G	.	.	MAF_USDA=2.083
NC_035090.1	55958147	.	C	T	.	.	MAF_INRAE=2.5
NC_035090.1	55958148	.	A	C	.	.	MAF_INRAE=2.5
NC_035090.1	55958153	.	C	T	.	.	MAF_INRAE=6.667;MAF_USDA=44.118
NC_035090.1	55958156	.	A	G	.	.	MAF_INRAE=2.5
NC_035090.1	55958175	.	G	A	.	.	MAF_USDA=35.417
NC_035090.1	55958177	.	T	A	.	.	MAF_USDA=33.333
NC_035090.1	55958200	.	A	T	.	.	MAF_INRAE=1.667
NC_035090.1	55958201	.	T	C	.	.	MAF_INRAE=1.667
NC_035090.1	55958203	.	T	C	.	.	MAF_INRAE=1.667;MAF_USDA=31.25
NC_035090.1	55958208	.	G	A	.	.	MAF_INRAE=5.833
NC_035090.1	55958210	.	A	G	.	.	MAF_INRAE=5.833
NC_035090.1	55958212	.	G	A	.	.	MAF_INRAE=5.833
NC_035090.1	55958235	.	T	A	.	.	MAF_INRAE=8.333
NC_035090.1	55958238	.	C	G	.	.	MAF_INRAE=8.333
NC_035090.1	55958244	.	C	T	.	.	MAF_USDA=40.0
NC_035090.1	55958251	.	C	G	.	.	MAF_INRAE=6.667
NC_035090.1	55958275	.	G	C	.	.	MAF_INRAE=11.667
NC_035090.1	55958337	.	G	A	.	.	MAF_INRAE=1.667
NC_035090.1	55958340	.	T	C	.	.	MAF_INRAE=1.667
NC_035090.1	55958356	.	T	C	.	.	MAF_INRAE=2.5
NC_035090.1	55958362	.	G	A	.	.	MAF_USDA=6.25
NC_035090.1	55958373	.	T	C	.	.	MAF_USDA=10.417
NC_035090.1	55958384	.	C	A	.	.	MAF_USDA=14.583
NC_035090.1	55958387	.	T	C	.	.	MAF_USDA=18.75
NC_035090.1	55958401	.	T	C	.	.	MAF_INRAE=1.667
NC_035090.1	55958404	.	G	A	.	.	MAF_INRAE=1.667
NC_035090.1	55958451	.	C	G	.	.	MAF_USDA=2.083
NC_035090.1	55958453	.	C	T	.	.	MAF_INRAE=33.333
NC_035090.1	55958455	.	A	C	.	.	MAF_INRAE=33.333
NC_035090.1	55958460	.	A	T	.	.	MAF_INRAE=33.333
NC_035090.1	55958472	.	A	T	.	.	MAF_INRAE=32.5
NC_035090.1	55958476	.	G	A	.	.	MAF_INRAE=25.0
NC_035090.1	55958502	.	G	T	.	.	MAF_INRAE=19.167
NC_035090.1	55958513	.	C	T	.	.	MAF_INRAE=17.5
NC_035090.1	55958519	.	G	T	.	.	MAF_INRAE=10.833
NC_035090.1	55958521	.	T	G	.	.	MAF_INRAE=10.0
NC_035090.1	55958787	.	A	G	.	.	MAF_INRAE=39.241;MAF_USDA=15.294
NC_035090.1	55958892	.	T	C	.	.	MAF_USDA=4.098
NC_035090.1	55958975	.	A	G	.	.	MAF_USDA=1.639
NC_035090.1	55959083	.	G	A	.	.	MAF_INRAE=5.833
NC_035090.1	55959167	.	T	G	.	.	MAF_INRAE=5.0
NC_035090.1	55959482	.	C	T	.	.	MAF_USDA=2.459
NC_035090.1	55959684	.	C	A	.	.	MAF_USDA=4.918
NC_035090.1	55959685	.	G	A	.	.	MAF_USDA=4.918
NC_035090.1	55959983	.	A	G	.	.	MAF_USDA=6.557
NC_035090.1	55960203	.	T	C	.	.	MAF_USDA=13.115
NC_035090.1	55960221	.	G	A	.	.	MAF_USDA=3.529
NC_035090.1	55960244	.	C	T	.	.	MAF_USDA=3.279
NC_035090.1	55960299	.	G	A	.	.	MAF_USDA=4.167
NC_035090.1	55960389	.	T	G	.	.	MAF_INRAE=41.772;MAF_USDA=10.0
NC_035090.1	55960462	.	G	A	.	.	MAF_INRAE=13.924;MAF_USDA=49.412
NC_035090.1	55960546	.	T	A	.	.	MAF_INRAE=1.667;MAF_USDA=2.459
NC_035090.1	55960561	.	C	T	.	.	MAF_INRAE=8.861
NC_035090.1	55960575	.	C	T	.	.	MAF_INRAE=5.833
NC_035090.1	55960653	.	A	C	.	.	MAF_INRAE=39.873
NC_035090.1	55960657	.	A	C	.	.	MAF_INRAE=32.5
NC_035090.1	55960676	.	A	T	.	.	MAF_INRAE=39.873;MAF_USDA=20.833
NC_035090.1	55960691	.	T	C	.	.	MAF_USDA=14.583
NC_035090.1	55960815	.	A	C	.	.	MAF_INRAE=5.833;MAF_USDA=4.706
NC_035090.1	55960819	.	A	G	.	.	MAF_USDA=8.197
NC_035090.1	55960874	.	G	T	.	.	MAF_USDA=1.765
NC_035090.1	55960931	.	G	A	.	.	MAF_INRAE=3.797;MAF_USDA=8.235
NC_035090.1	55960985	.	G	A	.	.	MAF_USDA=1.639
NC_035090.1	55961051	.	A	G	.	.	MAF_USDA=1.639
NC_035090.1	55961248	.	T	A	.	.	MAF_USDA=1.639
NC_035090.1	55961259	.	C	T	.	.	MAF_USDA=1.639
NC_035090.1	55961384	.	T	G	.	.	MAF_USDA=1.639
NC_035090.1	55961482	.	G	A	.	.	MAF_USDA=5.738
NC_035090.1	55961507	.	T	C	.	.	MAF_USDA=5.738
NC_035090.1	55961520	.	A	T	.	.	MAF_INRAE=39.241;MAF_USDA=13.529
NC_035090.1	55961533	.	T	A	.	.	MAF_INRAE=5.833
NC_035090.1	55961881	.	G	A	.	.	MAF_INRAE=1.667;MAF_USDA=4.098
NC_035090.1	55961893	.	A	G	.	.	MAF_USDA=2.459
NC_035090.1	55961898	.	G	A	.	.	MAF_USDA=4.098
NC_035090.1	55962001	.	C	A	.	.	MAF_USDA=8.475
NC_035090.1	55962004	.	C	A	.	.	MAF_USDA=1.667
NC_035090.1	55962072	.	T	G	.	.	MAF_USDA=9.016
NC_035090.1	55962186	.	A	G	.	.	MAF_INRAE=13.924;MAF_USDA=49.412
NC_035090.1	55962243	.	T	G	.	.	MAF_USDA=2.459
NC_035090.1	55962261	.	G	T	.	.	MAF_INRAE=5.833
NC_035090.1	55962345	.	T	C	.	.	MAF_USDA=5.738
NC_035090.1	55962378	.	T	C	.	.	MAF_USDA=9.016
NC_035090.1	55962418	.	C	A	.	.	MAF_INRAE=13.924;MAF_USDA=40.0
NC_035090.1	55962440	.	T	A	.	.	MAF_INRAE=13.924;MAF_USDA=41.765
NC_035090.1	55962444	.	T	C	.	.	MAF_INRAE=5.833;MAF_USDA=5.882
NC_035090.1	55962474	.	G	A	.	.	MAF_INRAE=13.924;MAF_USDA=29.167
NC_035090.1	55962544	.	T	G	.	.	MAF_USDA=4.918
NC_035090.1	55962641	.	A	G	.	.	MAF_INRAE=39.241;MAF_USDA=14.706
NC_035090.1	55962671	.	A	G	.	.	MAF_USDA=8.197
NC_035090.1	55962681	.	C	A	.	.	MAF_USDA=1.639
NC_035090.1	55962710	.	C	T	.	.	MAF_INRAE=5.263
NC_035090.1	55962911	.	C	A	.	.	MAF_INRAE=5.833;MAF_USDA=9.836
NC_035090.1	55962947	.	T	G	.	.	MAF_USDA=1.639
NC_035090.1	55962989	.	A	G	.	.	MAF_USDA=5.294
NC_035090.1	55963058	.	C	G	.	.	MAF_USDA=9.016
NC_035090.1	55963085	.	G	C	.	.	MAF_USDA=9.016
NC_035090.1	55963139	.	T	C	.	.	MAF_USDA=3.279
NC_035090.1	55963184	.	C	T	.	.	MAF_USDA=7.377
NC_035090.1	55963212	.	T	G	.	.	MAF_USDA=14.583
NC_035090.1	55963284	.	G	A	.	.	MAF_USDA=3.279
NC_035090.1	55963328	.	G	A	.	.	MAF_INRAE=10.0
NC_035090.1	55963384	.	G	C	.	.	MAF_USDA=9.016
NC_035090.1	55963410	.	G	A	.	.	MAF_USDA=4.167
NC_035090.1	55963547	.	C	A	.	.	MAF_INRAE=10.759;MAF_USDA=13.529
NC_035090.1	55963671	.	C	T	.	.	MAF_USDA=3.279
NC_035090.1	55963762	.	A	C	.	.	MAF_USDA=9.016
NC_035090.1	55963892	.	T	G	.	.	MAF_USDA=9.836
NC_035090.1	55963919	.	A	C	.	.	MAF_USDA=9.836
NC_035090.1	55963935	.	A	G	.	.	MAF_USDA=3.279
NC_035090.1	55963988	.	A	C	.	.	MAF_INRAE=5.833;MAF_USDA=9.016
NC_035090.1	55964098	.	C	T	.	.	MAF_USDA=9.016
NC_035090.1	55964114	.	G	T	.	.	MAF_INRAE=5.833;MAF_USDA=9.836
NC_035090.1	55964136	.	C	A	.	.	MAF_USDA=9.016
NC_035090.1	55964140	.	C	A	.	.	MAF_USDA=9.016
NC_035090.1	55964176	.	G	A	.	.	MAF_USDA=9.836
NC_035090.1	55964189	.	T	C	.	.	MAF_USDA=8.197
NC_035090.1	55964239	.	T	A	.	.	MAF_USDA=5.738
NC_035090.1	55964327	.	G	T	.	.	MAF_USDA=1.639
NC_035090.1	55964369	.	C	A	.	.	MAF_USDA=1.639
NC_035090.1	55964459	.	T	A	.	.	MAF_INRAE=9.494;MAF_USDA=8.235
NC_035090.1	55964473	.	C	T	.	.	MAF_USDA=4.098
NC_035090.1	55964543	.	G	T	.	.	MAF_INRAE=10.759;MAF_USDA=8.824
NC_035090.1	55964548	.	C	T	.	.	MAF_USDA=4.098
NC_035090.1	55964551	.	G	T	.	.	MAF_USDA=5.738
NC_035090.1	55964697	.	T	C	.	.	MAF_USDA=10.656
NC_035090.1	55964723	.	A	C	.	.	MAF_INRAE=21.053
NC_035090.1	55964726	.	A	G	.	.	MAF_USDA=3.279
NC_035090.1	55964806	.	C	G	.	.	MAF_USDA=9.016
NC_035090.1	55964807	.	A	G	.	.	MAF_INRAE=5.833
NC_035090.1	55964845	.	T	C	.	.	MAF_INRAE=5.833
NC_035090.1	55964895	.	A	G	.	.	MAF_USDA=2.459
NC_035090.1	55964921	.	T	C	.	.	MAF_INRAE=5.833
NC_035090.1	55964968	.	A	C	.	.	MAF_USDA=8.197
NC_035090.1	55964981	.	G	T	.	.	MAF_INRAE=29.114
NC_035090.1	55965004	.	A	T	.	.	MAF_USDA=1.639
NC_035090.1	55965054	.	A	G	.	.	MAF_INRAE=5.833;MAF_USDA=9.836
NC_035090.1	55965060	.	C	T	.	.	MAF_INRAE=5.833
NC_035090.1	55965112	.	T	C	.	.	MAF_INRAE=5.833;MAF_USDA=10.656
NC_035090.1	55965216	.	C	T	.	.	MAF_USDA=3.279
NC_035090.1	55965230	.	C	T	.	.	MAF_USDA=9.836
NC_035090.1	55965236	.	G	T	.	.	MAF_USDA=5.738
NC_035090.1	55965253	.	C	A	.	.	MAF_USDA=3.279
NC_035090.1	55965254	.	C	T	.	.	MAF_USDA=9.836
NC_035090.1	55965255	.	C	G	.	.	MAF_USDA=9.836
NC_035090.1	55965264	.	G	A	.	.	MAF_USDA=1.667
NC_035090.1	55965272	.	A	C	.	.	MAF_USDA=1.667
NC_035090.1	55965305	.	C	G	.	.	MAF_USDA=1.639
NC_035090.1	55965320	.	C	T	.	.	MAF_USDA=10.656
NC_035090.1	55965342	.	C	T	.	.	MAF_USDA=9.836
NC_035090.1	55965392	.	T	G	.	.	MAF_INRAE=5.833
NC_035090.1	55965413	.	T	A	.	.	MAF_USDA=2.459
NC_035090.1	55965447	.	T	C	.	.	MAF_INRAE=39.241;MAF_USDA=20.588
NC_035090.1	55965470	.	C	G	.	.	MAF_USDA=21.765
NC_035090.1	55965491	.	C	A	.	.	MAF_USDA=12.5
NC_035090.1	55965501	.	G	T	.	.	MAF_USDA=9.016
NC_035090.1	55965523	.	T	A	.	.	MAF_INRAE=5.833
NC_035090.1	55965535	.	C	T	.	.	MAF_USDA=5.738
NC_035090.1	55965574	.	A	C	.	.	MAF_INRAE=9.494;MAF_USDA=8.235
NC_035090.1	55965598	.	C	T	.	.	MAF_USDA=9.016
NC_035090.1	55965611	.	C	T	.	.	MAF_USDA=6.557
NC_035090.1	55965638	.	A	T	.	.	MAF_USDA=6.557
NC_035090.1	55965683	.	G	T	.	.	MAF_USDA=12.5
NC_035090.1	55965689	.	G	T	.	.	MAF_USDA=12.5
NC_035090.1	55965692	.	G	T	.	.	MAF_USDA=12.5
NC_035090.1	55965769	.	C	G	.	.	MAF_USDA=8.197
NC_035090.1	55965891	.	T	A	.	.	MAF_INRAE=5.833
NC_035090.1	55965912	.	C	A	.	.	MAF_USDA=8.197
NC_035090.1	55966121	.	A	G	.	.	MAF_USDA=9.836
NC_035090.1	55966192	.	A	G	.	.	MAF_USDA=9.016
NC_035090.1	55966211	.	A	G	.	.	MAF_INRAE=24.051;MAF_USDA=37.647
NC_035090.1	55966319	.	A	C	.	.	MAF_INRAE=5.833
NC_035090.1	55966340	.	T	G	.	.	MAF_USDA=9.016
NC_035090.1	55966355	.	G	A	.	.	MAF_INRAE=21.053;MAF_USDA=7.647
NC_035090.1	55966368	.	T	G	.	.	MAF_USDA=6.557
NC_035090.1	55966370	.	G	T	.	.	MAF_INRAE=5.833
NC_035090.1	55966428	.	ATTTTTTTG	ATTTTTTTA	.	.	MAF_USDA=50.0
NC_035090.1	55966436	.	G	A	.	.	MAF_INRAE=24.051;MAF_USDA=26.271
NC_035090.1	55966548	.	A	C	.	.	MAF_USDA=4.098
NC_035090.1	55966576	.	G	A	.	.	MAF_USDA=2.459
NC_035090.1	55966604	.	C	G	.	.	MAF_USDA=3.279
NC_035090.1	55966612	.	T	C	.	.	MAF_USDA=8.197
NC_035090.1	55966669	.	A	G	.	.	MAF_USDA=8.197
NC_035090.1	55966671	.	G	A	.	.	MAF_INRAE=24.684;MAF_USDA=38.235
NC_035090.1	55966740	.	A	T	.	.	MAF_USDA=1.695
NC_035090.1	55966799	.	G	A	.	.	MAF_USDA=8.197
NC_035090.1	55966963	.	T	A	.	.	MAF_USDA=3.279
NC_035090.1	55966978	.	C	A	.	.	MAF_USDA=5.738
NC_035090.1	55967035	.	T	C	.	.	MAF_USDA=9.016
NC_035090.1	55967053	.	T	C	.	.	MAF_INRAE=10.759;MAF_USDA=4.118
NC_035090.1	55967074	.	G	A	.	.	MAF_USDA=5.738
NC_035090.1	55967188	.	T	A	.	.	MAF_USDA=4.098
NC_035090.1	55967189	.	C	A	.	.	MAF_USDA=4.098
NC_035090.1	55967213	.	C	T	.	.	MAF_INRAE=21.053;MAF_USDA=14.118
NC_035090.1	55967223	.	A	G	.	.	MAF_USDA=9.016
NC_035090.1	55967253	.	C	T	.	.	MAF_USDA=23.529
NC_035090.1	55967313	.	C	T	.	.	MAF_USDA=23.529
NC_035090.1	55967330	.	T	A	.	.	MAF_USDA=8.197
NC_035090.1	55967348	.	A	C	.	.	MAF_USDA=9.412
NC_035090.1	55967393	.	T	G	.	.	MAF_USDA=2.083
NC_035090.1	55967456	.	C	A	.	.	MAF_USDA=9.016
NC_035090.1	55967487	.	C	T	.	.	MAF_USDA=1.639
NC_035090.1	55967512	.	C	A	.	.	MAF_INRAE=6.667;MAF_USDA=10.656
NC_035090.1	55967568	.	C	T	.	.	MAF_USDA=12.5
NC_035090.1	55967767	.	T	G	.	.	MAF_USDA=9.836
NC_035090.1	55967900	.	T	C	.	.	MAF_INRAE=23.418;MAF_USDA=38.235
NC_035090.1	55967905	.	G	C	.	.	MAF_USDA=1.639
NC_035090.1	55967914	.	G	T	.	.	MAF_USDA=10.656
NC_035090.1	55967948	.	A	G	.	.	MAF_INRAE=23.418;MAF_USDA=28.824
NC_035090.1	55967963	.	C	A	.	.	MAF_INRAE=15.823;MAF_USDA=24.118
NC_035090.1	55967999	.	A	C	.	.	MAF_USDA=10.656
NC_035090.1	55968006	.	T	G	.	.	MAF_USDA=6.557
NC_035090.1	55968035	.	C	A	.	.	MAF_USDA=6.78
NC_035090.1	55968060	.	G	T	.	.	MAF_INRAE=37.975;MAF_USDA=18.75
NC_035090.1	55968082	.	A	C	.	.	MAF_INRAE=15.19;MAF_USDA=15.294
NC_035090.1	55968096	.	G	A	.	.	MAF_INRAE=39.241;MAF_USDA=14.118
NC_035090.1	55968114	.	A	C	.	.	MAF_USDA=1.639
NC_035090.1	55968115	.	A	C	.	.	MAF_INRAE=15.19;MAF_USDA=24.118
NC_035090.1	55968131	.	T	G	.	.	MAF_USDA=10.656
NC_035090.1	55968142	.	A	C	.	.	MAF_INRAE=13.924;MAF_USDA=14.706
NC_035090.1	55968150	.	A	C	.	.	MAF_INRAE=23.418;MAF_USDA=38.235
NC_035090.1	55968205	.	T	G	.	.	MAF_USDA=10.656
NC_035090.1	55968230	.	G	T	.	.	MAF_USDA=5.738
NC_035090.1	55968236	.	T	G	.	.	MAF_INRAE=15.823;MAF_USDA=21.765
NC_035090.1	55968272	.	C	A	.	.	MAF_USDA=9.412
NC_035090.1	55968546	.	A	G	.	.	MAF_USDA=2.083
NC_035090.1	55968598	.	C	T	.	.	MAF_USDA=12.295
NC_035090.1	55968629	.	T	A	.	.	MAF_USDA=1.639
NC_035090.1	55968637	.	T	A	.	.	MAF_INRAE=38.608;MAF_USDA=28.824
NC_035090.1	55968652	.	A	G	.	.	MAF_INRAE=48.101
NC_035090.1	55968787	.	T	C	.	.	MAF_INRAE=38.608;MAF_USDA=25.882
NC_035090.1	55968976	.	A	G	.	.	MAF_INRAE=10.759;MAF_USDA=14.118
NC_035090.1	55968981	.	T	C	.	.	MAF_INRAE=39.241;MAF_USDA=20.833
NC_035090.1	55968987	.	A	C	.	.	MAF_INRAE=27.848;MAF_USDA=36.471
NC_035090.1	55969036	.	C	A	.	.	MAF_INRAE=10.759;MAF_USDA=14.118
NC_035090.1	55969050	.	T	G	.	.	MAF_USDA=4.098
NC_035090.1	55969114	.	T	G	.	.	MAF_INRAE=21.053;MAF_USDA=3.279
NC_035090.1	55969148	.	C	T	.	.	MAF_INRAE=38.608;MAF_USDA=20.588
NC_035090.1	55969195	.	A	G	.	.	MAF_INRAE=10.759;MAF_USDA=12.941
NC_035090.1	55969212	.	C	G	.	.	MAF_USDA=2.459
NC_035090.1	55969217	.	C	A	.	.	MAF_USDA=1.639
NC_035090.1	55969221	.	T	C	.	.	MAF_INRAE=27.848;MAF_USDA=36.471
NC_035090.1	55969274	.	C	G	.	.	MAF_USDA=2.459
NC_035090.1	55969295	.	C	T	.	.	MAF_INRAE=5.833;MAF_USDA=2.459
NC_035090.1	55969343	.	T	C	.	.	MAF_USDA=2.459
NC_035090.1	55969385	.	G	T	.	.	MAF_USDA=2.459
NC_035090.1	55969426	.	G	T	.	.	MAF_USDA=1.639
NC_035090.1	55969453	.	C	T	.	.	MAF_USDA=20.833
NC_035090.1	55969458	.	A	T	.	.	MAF_INRAE=5.833;MAF_USDA=14.583
NC_035090.1	55969483	.	A	G	.	.	MAF_INRAE=27.848;MAF_USDA=35.714
NC_035090.1	55969517	.	G	A	.	.	MAF_INRAE=21.053
NC_035090.1	55969518	.	C	A	.	.	MAF_USDA=2.459
NC_035090.1	55969536	.	C	T	.	.	MAF_INRAE=38.608;MAF_USDA=21.765
NC_035090.1	55969707	.	T	C	.	.	MAF_USDA=5.738
NC_035090.1	55969787	.	C	A	.	.	MAF_USDA=1.639
NC_035090.1	55969863	.	C	T	.	.	MAF_INRAE=5.833;MAF_USDA=2.459
NC_035090.1	55970105	.	A	G	.	.	MAF_INRAE=28.481;MAF_USDA=28.235
NC_035090.1	55970136	.	C	A	.	.	MAF_INRAE=5.833;MAF_USDA=2.5
NC_035090.1	55970260	.	C	A	.	.	MAF_USDA=1.667
NC_035090.1	55970388	.	C	T	.	.	MAF_INRAE=8.228;MAF_USDA=7.059
NC_035090.1	55970480	.	A	G	.	.	MAF_USDA=5.738
NC_035090.1	55970555	.	T	G	.	.	MAF_USDA=6.557
NC_035090.1	55970612	.	A	T	.	.	MAF_USDA=5.738
NC_035090.1	55970614	.	A	T	.	.	MAF_USDA=5.738
NC_035090.1	55970758	.	G	A	.	.	MAF_INRAE=39.873;MAF_USDA=11.176
NC_035090.1	55970962	.	A	C	.	.	MAF_USDA=1.639
NC_035090.1	55970989	.	A	G	.	.	MAF_USDA=1.639
NC_035090.1	55971061	.	C	T	.	.	MAF_INRAE=10.759;MAF_USDA=14.118
NC_035090.1	55971107	.	A	G	.	.	MAF_INRAE=21.053;MAF_USDA=3.279
NC_035090.1	55971223	.	C	T	.	.	MAF_INRAE=10.759;MAF_USDA=14.706
NC_035090.1	55971375	.	T	A	.	.	MAF_INRAE=6.667;MAF_USDA=4.098
NC_035090.1	55971447	.	A	G	.	.	MAF_USDA=5.882
NC_035090.1	55971459	.	C	T	.	.	MAF_INRAE=11.392;MAF_USDA=18.824
NC_035090.1	55971485	.	C	A	.	.	MAF_INRAE=21.053;MAF_USDA=7.059
NC_035090.1	55971501	.	T	A	.	.	MAF_INRAE=10.759;MAF_USDA=30.588
NC_035090.1	55971526	.	T	C	.	.	MAF_USDA=1.639
NC_035090.1	55971545	.	G	T	.	.	MAF_USDA=6.471
NC_035090.1	55971586	.	T	C	.	.	MAF_USDA=4.098
NC_035090.1	55971696	.	T	G	.	.	MAF_INRAE=21.053;MAF_USDA=6.557
NC_035090.1	55971767	.	G	C	.	.	MAF_INRAE=21.053
NC_035090.1	55971816	.	T	G	.	.	MAF_INRAE=33.544;MAF_USDA=20.588
NC_035090.1	55971915	.	G	T	.	.	MAF_USDA=8.197
NC_035090.1	55971921	.	G	T	.	.	MAF_USDA=1.639
NC_035090.1	55971973	.	T	A	.	.	MAF_USDA=13.115
NC_035090.1	55972256	.	G	A	.	.	MAF_USDA=6.557
NC_035090.1	55972265	.	T	C	.	.	MAF_USDA=6.557
NC_035090.1	55972372	.	G	A	.	.	MAF_INRAE=2.532;MAF_USDA=1.639
NC_035090.1	55972374	.	C	A	.	.	MAF_INRAE=1.667;MAF_USDA=1.639
NC_035090.1	55972381	.	G	A	.	.	MAF_INRAE=33.544;MAF_USDA=18.824
NC_035090.1	55972539	.	G	A	.	.	MAF_USDA=2.459
NC_035090.1	55972572	.	G	T	.	.	MAF_USDA=9.016
NC_035090.1	55972617	.	A	G	.	.	MAF_INRAE=33.544;MAF_USDA=20.0
NC_035090.1	55972781	.	G	A	.	.	MAF_INRAE=39.241;MAF_USDA=12.353
NC_035090.1	55972814	.	C	T	.	.	MAF_INRAE=27.848;MAF_USDA=24.118
NC_035090.1	55972964	.	G	A	.	.	MAF_USDA=18.75
NC_035090.1	55973042	.	T	G	.	.	MAF_USDA=2.459
NC_035090.1	55973151	.	CAAAAA	CAAAAC	.	.	MAF_USDA=29.167
NC_035090.1	55973156	.	A	C	.	.	MAF_INRAE=27.848
NC_035090.1	55973159	.	T	A	.	.	MAF_INRAE=21.053
NC_035090.1	55973193	.	T	C	.	.	MAF_INRAE=25.0;MAF_USDA=33.333
NC_035090.1	55973199	.	T	A	.	.	MAF_USDA=12.5
NC_035090.1	55973206	.	C	A	.	.	MAF_INRAE=27.848;MAF_USDA=50.0
NC_035090.1	55973332	.	G	A	.	.	MAF_INRAE=13.924;MAF_USDA=17.647
NC_035090.1	55973437	.	G	A	.	.	MAF_INRAE=39.241;MAF_USDA=12.353
NC_035090.1	55973506	.	G	A	.	.	MAF_USDA=6.557
NC_035090.1	55973513	.	T	A	.	.	MAF_USDA=9.016
NC_035090.1	55973545	.	T	A	.	.	MAF_INRAE=27.848;MAF_USDA=18.824
NC_035090.1	55973572	.	T	A	.	.	MAF_INRAE=10.833;MAF_USDA=15.294
NC_035090.1	55973573	.	A	T	.	.	MAF_INRAE=10.833;MAF_USDA=15.294
NC_035090.1	55973631	.	G	T	.	.	MAF_USDA=8.197
NC_035090.1	55973656	.	T	C	.	.	MAF_USDA=1.639
NC_035090.1	55973671	.	T	C	.	.	MAF_INRAE=2.532;MAF_USDA=25.294
NC_035090.1	55973748	.	G	C	.	.	MAF_USDA=1.765
NC_035090.1	55973842	.	G	A	.	.	MAF_USDA=4.167
NC_035090.1	55973967	.	T	C	.	.	MAF_INRAE=25.316;MAF_USDA=45.882
NC_035090.1	55973968	.	G	A	.	.	MAF_USDA=1.176
NC_035090.1	55974002	.	T	G	.	.	MAF_INRAE=1.667;MAF_USDA=3.279
NC_035090.1	55974074	.	G	T	.	.	MAF_USDA=29.167
NC_035090.1	55974077	.	T	G	.	.	MAF_INRAE=10.833;MAF_USDA=22.917
NC_035090.1	55974121	.	G	A	.	.	MAF_INRAE=15.19;MAF_USDA=27.059
NC_035090.1	55974130	.	G	A	.	.	MAF_INRAE=9.167
NC_035090.1	55974131	.	C	T	.	.	MAF_INRAE=39.241;MAF_USDA=12.941
NC_035090.1	55974134	.	G	A	.	.	MAF_INRAE=15.19;MAF_USDA=27.059
NC_035090.1	55974180	.	T	C	.	.	MAF_USDA=2.083
NC_035090.1	55974198	.	A	G	.	.	MAF_INRAE=13.333;MAF_USDA=27.647
NC_035090.1	55974268	.	C	T	.	.	MAF_USDA=1.639
NC_035090.1	55974527	.	T	C	.	.	MAF_INRAE=12.658;MAF_USDA=48.824
NC_035090.1	55974530	.	T	A	.	.	MAF_INRAE=13.333;MAF_USDA=27.059
NC_035090.1	55974665	.	G	A	.	.	MAF_USDA=1.765
NC_035090.1	55974728	.	C	A	.	.	MAF_INRAE=12.025;MAF_USDA=47.647
NC_035090.1	55974754	.	C	T	.	.	MAF_INRAE=16.456;MAF_USDA=47.647
NC_035090.1	55974790	.	T	G	.	.	MAF_USDA=14.754
NC_035090.1	55974846	.	T	C	.	.	MAF_INRAE=1.667;MAF_USDA=5.294
NC_035090.1	55974897	.	G	A	.	.	MAF_INRAE=10.833;MAF_USDA=17.059
NC_035090.1	55974926	.	C	G	.	.	MAF_INRAE=12.025;MAF_USDA=45.882
NC_035090.1	55974979	.	C	T	.	.	MAF_INRAE=27.848;MAF_USDA=18.235
NC_035090.1	55975128	.	A	G	.	.	MAF_INRAE=2.532;MAF_USDA=21.176
NC_035090.1	55975152	.	A	G	.	.	MAF_INRAE=2.532;MAF_USDA=21.176
NC_035090.1	55975170	.	T	C	.	.	MAF_INRAE=18.354;MAF_USDA=46.471
NC_035090.1	55975197	.	A	T	.	.	MAF_INRAE=27.848;MAF_USDA=18.235
NC_035090.1	55975263	.	A	G	.	.	MAF_INRAE=12.025;MAF_USDA=45.294
NC_035090.1	55975326	.	A	C	.	.	MAF_INRAE=12.658;MAF_USDA=42.941
NC_035090.1	55975393	.	G	A	.	.	MAF_INRAE=15.823;MAF_USDA=35.417
NC_035090.1	55975485	.	A	G	.	.	MAF_USDA=10.588
NC_035090.1	55975526	.	G	A	.	.	MAF_INRAE=27.848;MAF_USDA=18.235
NC_035090.1	55975590	.	T	A	.	.	MAF_INRAE=17.089;MAF_USDA=37.647
NC_035090.1	55975609	.	A	G	.	.	MAF_INRAE=5.263
NC_035090.1	55975628	.	G	T	.	.	MAF_INRAE=10.833;MAF_USDA=31.25
NC_035090.1	55975635	.	A	T	.	.	MAF_INRAE=10.833
NC_035090.1	55975640	.	A	G	.	.	MAF_INRAE=27.848
NC_035090.1	55975776	.	G	A	.	.	MAF_INRAE=1.667;MAF_USDA=5.294
NC_035090.1	55975794	.	G	A	.	.	MAF_USDA=1.639
NC_035090.1	55975931	.	C	T	.	.	MAF_INRAE=27.848;MAF_USDA=22.941
NC_035090.1	55975991	.	T	C	.	.	MAF_USDA=5.738
NC_035090.1	55976011	.	C	A	.	.	MAF_USDA=5.738
NC_035090.1	55976021	.	A	C	.	.	MAF_INRAE=2.532;MAF_USDA=20.588
NC_035090.1	55976034	.	G	A	.	.	MAF_USDA=3.279
NC_035090.1	55976036	.	G	T	.	.	MAF_INRAE=26.582;MAF_USDA=30.0
NC_035090.1	55976090	.	G	A	.	.	MAF_INRAE=10.759;MAF_USDA=16.471
NC_035090.1	55976154	.	G	A	.	.	MAF_USDA=2.459
NC_035090.1	55976226	.	G	A	.	.	MAF_INRAE=1.667;MAF_USDA=4.118
NC_035090.1	55976342	.	A	C	.	.	MAF_USDA=6.557
NC_035090.1	55978002	.	G	T	.	.	MAF_USDA=40.0
NC_035090.1	55978005	.	A	C	.	.	MAF_USDA=30.0
NC_035090.1	55978113	.	G	C	.	.	MAF_USDA=4.706
NC_035090.1	55978149	.	G	A	.	.	MAF_INRAE=15.823;MAF_USDA=21.176
NC_035090.1	55978212	.	G	A	.	.	MAF_USDA=3.279
NC_035090.1	55978218	.	G	A	.	.	MAF_INRAE=6.329;MAF_USDA=4.098
NC_035090.1	55978315	.	A	G	.	.	MAF_INRAE=27.848;MAF_USDA=22.353
NC_035090.1	55978423	.	G	A	.	.	MAF_INRAE=21.519;MAF_USDA=25.294
NC_035090.1	55978446	.	C	T	.	.	MAF_INRAE=2.532;MAF_USDA=11.905
NC_035090.1	55978582	.	G	A	.	.	MAF_INRAE=8.861;MAF_USDA=17.647
NC_035090.1	55978615	.	G	A	.	.	MAF_USDA=3.279
NC_035090.1	55978646	.	T	G	.	.	MAF_INRAE=2.532;MAF_USDA=27.083
NC_035090.1	55978648	.	T	C	.	.	MAF_INRAE=25.0;MAF_USDA=16.667
NC_035090.1	55978657	.	G	T	.	.	MAF_INRAE=2.532;MAF_USDA=25.882
NC_035090.1	55978982	.	A	C	.	.	MAF_INRAE=9.494
NC_035090.1	55978984	.	A	C	.	.	MAF_INRAE=10.833
NC_035090.1	55978997	.	C	A	.	.	MAF_INRAE=10.759;MAF_USDA=38.824
NC_035090.1	55979162	.	C	T	.	.	MAF_INRAE=1.667;MAF_USDA=5.882
NC_035090.1	55979234	.	G	A	.	.	MAF_INRAE=21.519;MAF_USDA=25.882
NC_035090.1	55979249	.	G	A	.	.	MAF_USDA=6.557
NC_035090.1	55979285	.	C	T	.	.	MAF_INRAE=17.089;MAF_USDA=41.176
NC_035090.1	55979669	.	C	T	.	.	MAF_INRAE=10.759;MAF_USDA=30.12
NC_035090.1	55979684	.	G	A	.	.	MAF_USDA=2.459
NC_035090.1	55979692	.	C	T	.	.	MAF_INRAE=9.494;MAF_USDA=8.235
NC_035090.1	55979707	.	A	G	.	.	MAF_INRAE=5.833
NC_035090.1	55979718	.	C	A	.	.	MAF_INRAE=2.532;MAF_USDA=8.824
NC_035090.1	55979728	.	C	A	.	.	MAF_INRAE=21.053;MAF_USDA=3.279
NC_035090.1	55979734	.	G	A	.	.	MAF_USDA=6.557
NC_035090.1	55979839	.	C	G	.	.	MAF_USDA=6.557
NC_035090.1	55979854	.	C	T	.	.	MAF_USDA=1.639
NC_035090.1	55979855	.	A	G	.	.	MAF_USDA=5.882
NC_035090.1	55979858	.	C	G	.	.	MAF_INRAE=10.759;MAF_USDA=38.824
NC_035090.1	55979866	.	C	T	.	.	MAF_USDA=5.882
NC_035090.1	55980047	.	G	A	.	.	MAF_USDA=4.918
NC_035090.1	55980197	.	G	A	.	.	MAF_INRAE=9.494;MAF_USDA=25.882
NC_035090.1	55980203	.	G	A	.	.	MAF_USDA=2.459
NC_035090.1	55980291	.	C	T	.	.	MAF_INRAE=9.494;MAF_USDA=18.235
NC_035090.1	55980386	.	G	A	.	.	MAF_INRAE=9.494;MAF_USDA=25.595
NC_035090.1	55980648	.	G	A	.	.	MAF_USDA=1.639
NC_035090.1	55980750	.	C	T	.	.	MAF_INRAE=1.667;MAF_USDA=12.941
NC_035090.1	55980818	.	G	A	.	.	MAF_USDA=5.738
NC_035090.1	55980819	.	G	A	.	.	MAF_USDA=4.098
NC_035090.1	55980822	.	G	A	.	.	MAF_INRAE=21.519;MAF_USDA=20.588
NC_035090.1	55980921	.	A	T	.	.	MAF_USDA=1.639
NC_035090.1	55980944	.	A	T	.	.	MAF_USDA=9.016
NC_035090.1	55980972	.	G	T	.	.	MAF_INRAE=21.053;MAF_USDA=3.279
NC_035090.1	55981107	.	C	T	.	.	MAF_INRAE=19.62;MAF_USDA=37.5
NC_035090.1	55981154	.	T	A	.	.	MAF_INRAE=12.025;MAF_USDA=47.059
NC_035090.1	55981168	.	C	A	.	.	MAF_INRAE=1.667;MAF_USDA=7.647
NC_035090.1	55981193	.	T	C	.	.	MAF_INRAE=1.667;MAF_USDA=7.059
NC_035090.1	55981353	.	G	A	.	.	MAF_INRAE=12.658;MAF_USDA=45.833
NC_035090.1	55981404	.	G	T	.	.	MAF_USDA=14.583
NC_035090.1	55981444	.	C	G	.	.	MAF_INRAE=10.833;MAF_USDA=15.294
NC_035090.1	55981540	.	A	G	.	.	MAF_USDA=4.167
NC_035090.1	55981571	.	G	A	.	.	MAF_INRAE=21.519;MAF_USDA=24.118
NC_035090.1	55981705	.	C	A	.	.	MAF_INRAE=33.544;MAF_USDA=15.294
NC_035090.1	55981738	.	C	T	.	.	MAF_INRAE=12.025;MAF_USDA=24.59
NC_035090.1	55981853	.	G	A	.	.	MAF_INRAE=17.089;MAF_USDA=34.118
NC_035090.1	55981933	.	C	T	.	.	MAF_INRAE=1.667;MAF_USDA=14.706
NC_035090.1	55981979	.	G	A	.	.	MAF_INRAE=24.051;MAF_USDA=26.471
NC_035090.1	55982055	.	G	T	.	.	MAF_INRAE=1.667;MAF_USDA=7.059
NC_035090.1	55982152	.	T	C	.	.	MAF_INRAE=23.418;MAF_USDA=24.706
NC_035090.1	55982178	.	T	C	.	.	MAF_USDA=6.557
NC_035090.1	55982285	.	T	A	.	.	MAF_INRAE=21.053;MAF_USDA=3.529
NC_035090.1	55982295	.	C	T	.	.	MAF_INRAE=43.671;MAF_USDA=9.412
NC_035090.1	55982327	.	C	T	.	.	MAF_INRAE=2.5;MAF_USDA=7.059
NC_035090.1	55982358	.	C	T	.	.	MAF_USDA=3.529
NC_035090.1	55982473	.	A	C	.	.	MAF_INRAE=21.053;MAF_USDA=12.941
NC_035090.1	55982508	.	C	A	.	.	MAF_USDA=11.475
NC_035090.1	55982534	.	T	C	.	.	MAF_USDA=2.459
NC_035090.1	55982570	.	G	T	.	.	MAF_INRAE=2.532;MAF_USDA=4.098
NC_035090.1	55982585	.	T	A	.	.	MAF_INRAE=8.861;MAF_USDA=35.294
NC_035090.1	55982586	.	A	C	.	.	MAF_INRAE=2.5;MAF_USDA=35.294
NC_035090.1	55982595	.	A	C	.	.	MAF_INRAE=10.127;MAF_USDA=43.529
NC_035090.1	55982598	.	C	A	.	.	MAF_INRAE=4.167;MAF_USDA=41.176
NC_035090.1	55982603	.	C	T	.	.	MAF_INRAE=5.833
NC_035090.1	55982611	.	T	G	.	.	MAF_USDA=6.471
NC_035090.1	55982662	.	A	T	.	.	MAF_USDA=13.115
NC_035090.1	55982723	.	T	C	.	.	MAF_INRAE=8.228;MAF_USDA=37.647
NC_035090.1	55982786	.	A	G	.	.	MAF_USDA=2.459
NC_035090.1	55982841	.	C	T	.	.	MAF_USDA=31.25
NC_035090.1	55982842	.	C	T	.	.	MAF_INRAE=4.167;MAF_USDA=31.25
NC_035090.1	55982868	.	T	C	.	.	MAF_INRAE=9.494;MAF_USDA=40.0
NC_035090.1	55982991	.	G	A	.	.	MAF_USDA=2.459
NC_035090.1	55982994	.	A	G	.	.	MAF_INRAE=9.494;MAF_USDA=41.765
NC_035090.1	55983084	.	G	C	.	.	MAF_USDA=1.639
NC_035090.1	55983150	.	T	G	.	.	MAF_USDA=12.353
NC_035090.1	55983202	.	G	A	.	.	MAF_INRAE=9.494;MAF_USDA=21.765
NC_035090.1	55983221	.	G	T	.	.	MAF_USDA=3.279
NC_035090.1	55983316	.	A	T	.	.	MAF_USDA=2.459
NC_035090.1	55983322	.	G	A	.	.	MAF_USDA=11.765
NC_035090.1	55983367	.	C	T	.	.	MAF_INRAE=8.228;MAF_USDA=7.377
NC_035090.1	55983464	.	A	G	.	.	MAF_USDA=1.639
NC_035090.1	55983539	.	G	A	.	.	MAF_USDA=2.459
NC_035090.1	55983673	.	T	C	.	.	MAF_INRAE=13.924;MAF_USDA=38.824
NC_035090.1	55983778	.	A	C	.	.	MAF_INRAE=20.886;MAF_USDA=36.471
NC_035090.1	55983787	.	T	C	.	.	MAF_INRAE=29.114;MAF_USDA=21.765
NC_035090.1	55983814	.	C	T	.	.	MAF_INRAE=1.667;MAF_USDA=6.471
NC_035090.1	55983826	.	A	T	.	.	MAF_INRAE=15.19;MAF_USDA=37.647
NC_035090.1	55983834	.	A	G	.	.	MAF_USDA=6.557
NC_035090.1	55983850	.	T	C	.	.	MAF_USDA=16.471
NC_035090.1	55983851	.	G	A	.	.	MAF_USDA=10.656
NC_035090.1	55983884	.	C	T	.	.	MAF_USDA=10.656
NC_035090.1	55983885	.	A	G	.	.	MAF_USDA=10.656
NC_035090.1	55983978	.	T	C	.	.	MAF_INRAE=15.823;MAF_USDA=38.235
NC_035090.1	55984013	.	G	A	.	.	MAF_INRAE=30.38;MAF_USDA=21.765
NC_035090.1	55984031	.	G	A	.	.	MAF_USDA=7.647
NC_035090.1	55984278	.	C	T	.	.	MAF_USDA=2.459
NC_035090.1	55984306	.	T	G	.	.	MAF_INRAE=26.316;MAF_USDA=11.176
NC_035090.1	55984426	.	G	A	.	.	MAF_INRAE=1.667;MAF_USDA=8.235
NC_035090.1	55984543	.	C	T	.	.	MAF_USDA=4.167
NC_035090.1	55984544	.	C	T	.	.	MAF_USDA=4.167
NC_035090.1	55984550	.	G	A	.	.	MAF_INRAE=21.053;MAF_USDA=3.279
NC_035090.1	55984618	.	A	G	.	.	MAF_USDA=3.279
NC_035090.1	55984619	.	G	T	.	.	MAF_USDA=4.167
NC_035090.1	55984635	.	T	C	.	.	MAF_USDA=4.167
NC_035090.1	55984697	.	C	A	.	.	MAF_USDA=9.016
NC_035090.1	55984716	.	T	G	.	.	MAF_INRAE=29.114;MAF_USDA=22.941
NC_035090.1	55984942	.	T	G	.	.	MAF_USDA=11.176
NC_035090.1	55985022	.	C	G	.	.	MAF_USDA=1.639
NC_035090.1	55985100	.	T	C	.	.	MAF_INRAE=1.667;MAF_USDA=5.882
NC_035090.1	55985224	.	G	T	.	.	MAF_USDA=5.738
NC_035090.1	55985304	.	T	A	.	.	MAF_INRAE=13.924;MAF_USDA=36.471
NC_035090.1	55985310	.	G	T	.	.	MAF_INRAE=29.114;MAF_USDA=22.941
NC_035090.1	55985359	.	T	A	.	.	MAF_INRAE=29.114;MAF_USDA=26.471
NC_035090.1	55985459	.	C	T	.	.	MAF_USDA=5.738
NC_035090.1	55985470	.	C	T	.	.	MAF_INRAE=21.053;MAF_USDA=2.459
NC_035090.1	55985542	.	G	C	.	.	MAF_USDA=1.639
NC_035090.1	55985615	.	G	C	.	.	MAF_INRAE=38.608;MAF_USDA=17.059
NC_035090.1	55985681	.	G	A	.	.	MAF_USDA=1.639
NC_035090.1	55985709	.	A	T	.	.	MAF_USDA=9.167
NC_035090.1	55985712	.	C	G	.	.	MAF_USDA=4.167
NC_035090.1	55985785	.	C	A	.	.	MAF_USDA=4.918
NC_035090.1	55985808	.	G	T	.	.	MAF_USDA=4.098
NC_035090.1	55985923	.	A	G	.	.	MAF_INRAE=36.076;MAF_USDA=21.176
NC_035090.1	55986094	.	A	C	.	.	MAF_USDA=4.098
NC_035090.1	55986223	.	G	T	.	.	MAF_USDA=2.459
NC_035090.1	55986267	.	G	A	.	.	MAF_INRAE=27.215;MAF_USDA=41.765
NC_035090.1	55986306	.	G	A	.	.	MAF_INRAE=11.392;MAF_USDA=25.294
NC_035090.1	55986373	.	T	A	.	.	MAF_USDA=1.639
NC_035090.1	55986393	.	T	C	.	.	MAF_USDA=4.098
NC_035090.1	55986605	.	G	A	.	.	MAF_USDA=1.639
NC_035090.1	55986690	.	C	A	.	.	MAF_INRAE=1.667;MAF_USDA=3.279
NC_035090.1	55986737	.	C	A	.	.	MAF_USDA=6.557
NC_035090.1	55986766	.	T	A	.	.	MAF_INRAE=24.684;MAF_USDA=32.941
NC_035090.1	55986925	.	T	C	.	.	MAF_USDA=5.738
NC_035090.1	55986964	.	G	A	.	.	MAF_INRAE=1.667;MAF_USDA=11.765
NC_035090.1	55987006	.	T	C	.	.	MAF_USDA=4.098
NC_035090.1	55987065	.	G	T	.	.	MAF_INRAE=5.833;MAF_USDA=15.574
NC_035090.1	55987128	.	G	A	.	.	MAF_USDA=1.639
NC_035090.1	55987400	.	C	A	.	.	MAF_INRAE=36.076;MAF_USDA=32.353
NC_035090.1	55987433	.	A	T	.	.	MAF_INRAE=5.833;MAF_USDA=18.852
NC_035090.1	55987450	.	C	A	.	.	MAF_USDA=1.639
NC_035090.1	55987451	.	G	A	.	.	MAF_USDA=1.639
NC_035090.1	55987489	.	G	A	.	.	MAF_INRAE=5.833
NC_035090.1	55987515	.	A	G	.	.	MAF_USDA=15.574
NC_035090.1	55987545	.	C	T	.	.	MAF_INRAE=5.833;MAF_USDA=18.033
NC_035090.1	55987666	.	G	A	.	.	MAF_INRAE=36.709;MAF_USDA=23.529
NC_035090.1	55987683	.	T	C	.	.	MAF_USDA=2.941
NC_035090.1	55987750	.	A	G	.	.	MAF_USDA=10.0
NC_035090.1	55987885	.	G	A	.	.	MAF_INRAE=29.114;MAF_USDA=44.118
NC_035090.1	55987911	.	C	T	.	.	MAF_USDA=2.353
NC_035090.1	55987917	.	A	G	.	.	MAF_INRAE=5.833;MAF_USDA=15.882
NC_035090.1	55987929	.	C	T	.	.	MAF_USDA=14.583
NC_035090.1	55987978	.	T	C	.	.	MAF_USDA=14.706
NC_035090.1	55988044	.	G	T	.	.	MAF_USDA=6.557
NC_035090.1	55988104	.	T	C	.	.	MAF_INRAE=34.81;MAF_USDA=32.738
NC_035090.1	55988135	.	A	T	.	.	MAF_INRAE=9.494;MAF_USDA=8.235
NC_035090.1	55988185	.	G	C	.	.	MAF_INRAE=5.833;MAF_USDA=18.852
NC_035090.1	55988222	.	G	A	.	.	MAF_USDA=8.197
NC_035090.1	55988253	.	A	G	.	.	MAF_USDA=12.5
NC_035090.1	55988259	.	C	A	.	.	MAF_INRAE=39.241;MAF_USDA=11.765
NC_035090.1	55988331	.	C	A	.	.	MAF_USDA=1.639
NC_035090.1	55988332	.	G	A	.	.	MAF_INRAE=23.418;MAF_USDA=47.917
NC_035090.1	55988344	.	A	T	.	.	MAF_USDA=2.353
NC_035090.1	55988481	.	T	C	.	.	MAF_INRAE=5.833;MAF_USDA=18.852
NC_035090.1	55988496	.	C	T	.	.	MAF_USDA=1.639
NC_035090.1	55988720	.	C	T	.	.	MAF_USDA=7.377
NC_035090.1	55988795	.	C	T	.	.	MAF_USDA=2.353
NC_035090.1	55988907	.	C	A	.	.	MAF_USDA=5.738
NC_035090.1	55988967	.	T	C	.	.	MAF_INRAE=4.43;MAF_USDA=29.412
NC_035090.1	55988983	.	A	C	.	.	MAF_INRAE=33.544;MAF_USDA=24.118
NC_035090.1	55989048	.	G	A	.	.	MAF_INRAE=39.241;MAF_USDA=22.353
NC_035090.1	55989179	.	C	T	.	.	MAF_INRAE=39.241;MAF_USDA=24.706
NC_035090.1	55989299	.	G	A	.	.	MAF_INRAE=39.241;MAF_USDA=21.176
NC_035090.1	55989351	.	G	A	.	.	MAF_INRAE=39.241;MAF_USDA=20.0
NC_035090.1	55989354	.	C	T	.	.	MAF_INRAE=31.667;MAF_USDA=20.0
NC_035090.1	55989361	.	C	A	.	.	MAF_INRAE=39.241;MAF_USDA=19.412
NC_035090.1	55989375	.	C	T	.	.	MAF_USDA=3.279
NC_035090.1	55989381	.	A	G	.	.	MAF_INRAE=39.241;MAF_USDA=15.294
NC_035090.1	55989395	.	A	G	.	.	MAF_INRAE=39.241;MAF_USDA=15.882
NC_035090.1	55989407	.	T	C	.	.	MAF_INRAE=39.241;MAF_USDA=19.412
NC_035090.1	55989414	.	T	C	.	.	MAF_INRAE=38.608;MAF_USDA=31.765
NC_035090.1	55989474	.	T	C	.	.	MAF_USDA=12.5
NC_035090.1	55989477	.	T	C	.	.	MAF_INRAE=22.5
NC_035090.1	55989553	.	G	A	.	.	MAF_INRAE=39.241;MAF_USDA=14.118
NC_035090.1	55989582	.	A	G	.	.	MAF_INRAE=39.241;MAF_USDA=24.118
NC_035090.1	55989650	.	G	C	.	.	MAF_USDA=17.059
NC_035090.1	55989678	.	G	T	.	.	MAF_USDA=5.882
NC_035090.1	55989724	.	G	T	.	.	MAF_INRAE=1.667;MAF_USDA=1.639
NC_035090.1	55989725	.	A	T	.	.	MAF_INRAE=1.667;MAF_USDA=1.639
NC_035090.1	55989732	.	A	G	.	.	MAF_USDA=14.706
NC_035090.1	55989736	.	C	T	.	.	MAF_USDA=8.824
NC_035090.1	55989743	.	C	T	.	.	MAF_USDA=14.706
NC_035090.1	55989804	.	C	T	.	.	MAF_USDA=15.882
NC_035090.1	55989903	.	T	G	.	.	MAF_USDA=4.118
NC_035090.1	55990019	.	G	A	.	.	MAF_USDA=1.639
NC_035090.1	55990029	.	G	T	.	.	MAF_INRAE=28.481;MAF_USDA=48.824
NC_035090.1	55990033	.	C	A	.	.	MAF_USDA=2.459
NC_035090.1	55990088	.	A	C	.	.	MAF_USDA=15.294
NC_035090.1	55990092	.	T	G	.	.	MAF_USDA=5.738
NC_035090.1	55990138	.	A	G	.	.	MAF_INRAE=5.063
NC_035090.1	55990151	.	C	A	.	.	MAF_INRAE=21.053;MAF_USDA=6.471
NC_035090.1	55990159	.	T	A	.	.	MAF_INRAE=33.544
NC_035090.1	55990227	.	T	A	.	.	MAF_USDA=13.529
NC_035090.1	55990229	.	T	A	.	.	MAF_USDA=1.639
NC_035090.1	55990236	.	A	T	.	.	MAF_USDA=4.098
NC_035090.1	55990243	.	A	T	.	.	MAF_USDA=15.882
NC_035090.1	55990338	.	G	A	.	.	MAF_INRAE=34.81;MAF_USDA=12.941
NC_035090.1	55990352	.	G	A	.	.	MAF_USDA=3.279
NC_035090.1	55990390	.	A	G	.	.	MAF_INRAE=32.278;MAF_USDA=45.882
NC_035090.1	55990453	.	G	A	.	.	MAF_INRAE=32.278;MAF_USDA=48.824
NC_035090.1	55990548	.	C	T	.	.	MAF_INRAE=34.81;MAF_USDA=12.941
NC_035090.1	55990605	.	C	A	.	.	MAF_INRAE=1.667;MAF_USDA=35.294
NC_035090.1	55990618	.	G	A	.	.	MAF_USDA=8.197
NC_035090.1	55990634	.	A	C	.	.	MAF_INRAE=1.667
NC_035090.1	55990820	.	G	A	.	.	MAF_INRAE=1.667;MAF_USDA=1.639
NC_035090.1	55990848	.	T	C	.	.	MAF_USDA=1.639
NC_035090.1	55990891	.	G	C	.	.	MAF_USDA=2.459
NC_035090.1	55990995	.	G	A	.	.	MAF_USDA=15.882
NC_035090.1	55991002	.	G	A	.	.	MAF_USDA=6.557
NC_035090.1	55991008	.	A	T	.	.	MAF_INRAE=1.667;MAF_USDA=35.882
NC_035090.1	55991012	.	C	T	.	.	MAF_USDA=3.279
NC_035090.1	55991070	.	G	A	.	.	MAF_USDA=10.417
NC_035090.1	55991125	.	G	A	.	.	MAF_USDA=2.459
NC_035090.1	55991196	.	T	A	.	.	MAF_INRAE=33.544;MAF_USDA=32.353
NC_035090.1	55991200	.	C	T	.	.	MAF_INRAE=22.5;MAF_USDA=32.353
NC_035090.1	55991334	.	A	T	.	.	MAF_INRAE=1.667;MAF_USDA=22.131
NC_035090.1	55991338	.	A	T	.	.	MAF_USDA=17.059
NC_035090.1	55991512	.	A	G	.	.	MAF_INRAE=32.278;MAF_USDA=47.647
NC_035090.1	55991517	.	T	A	.	.	MAF_INRAE=21.053;MAF_USDA=8.824
NC_035090.1	55991593	.	C	G	.	.	MAF_INRAE=32.911;MAF_USDA=49.412
NC_035090.1	55991652	.	C	T	.	.	MAF_USDA=1.639
NC_035090.1	55991671	.	G	A	.	.	MAF_INRAE=34.81;MAF_USDA=12.941
NC_035090.1	55991756	.	G	A	.	.	MAF_INRAE=6.962;MAF_USDA=13.529
NC_035090.1	55991777	.	C	T	.	.	MAF_INRAE=2.5;MAF_USDA=5.882
NC_035090.1	55991787	.	A	T	.	.	MAF_INRAE=6.962;MAF_USDA=18.824
NC_035090.1	55991790	.	A	G	.	.	MAF_INRAE=2.5;MAF_USDA=18.824
NC_035090.1	55991831	.	T	G	.	.	MAF_INRAE=6.962;MAF_USDA=14.118
NC_035090.1	55991893	.	T	C	.	.	MAF_INRAE=21.053;MAF_USDA=7.647
NC_035090.1	55991936	.	C	T	.	.	MAF_INRAE=12.025;MAF_USDA=42.353
NC_035090.1	55991977	.	A	T	.	.	MAF_USDA=12.5
NC_035090.1	55992010	.	A	G	.	.	MAF_INRAE=15.19;MAF_USDA=10.0
NC_035090.1	55992043	.	A	T	.	.	MAF_INRAE=2.5;MAF_USDA=5.882
NC_035090.1	55992052	.	G	A	.	.	MAF_INRAE=33.544;MAF_USDA=18.235
NC_035090.1	55992057	.	C	A	.	.	MAF_INRAE=15.19;MAF_USDA=10.0
NC_035090.1	55992129	.	C	T	.	.	MAF_INRAE=32.911;MAF_USDA=18.235
NC_035090.1	55992144	.	C	A	.	.	MAF_INRAE=21.053;MAF_USDA=7.059
NC_035090.1	55992159	.	C	T	.	.	MAF_INRAE=2.5;MAF_USDA=5.882
NC_035090.1	55992320	.	G	A	.	.	MAF_USDA=1.639
NC_035090.1	55992349	.	A	G	.	.	MAF_INRAE=34.81;MAF_USDA=14.881
NC_035090.1	55992356	.	T	C	.	.	MAF_INRAE=15.19;MAF_USDA=11.765
NC_035090.1	55992357	.	A	C	.	.	MAF_INRAE=34.81;MAF_USDA=13.529
NC_035090.1	55992362	.	A	T	.	.	MAF_INRAE=34.81;MAF_USDA=14.706
NC_035090.1	55992407	.	G	T	.	.	MAF_INRAE=1.667;MAF_USDA=26.471
NC_035090.1	55992420	.	G	A	.	.	MAF_INRAE=9.494;MAF_USDA=8.824
NC_035090.1	55992442	.	G	A	.	.	MAF_INRAE=15.19;MAF_USDA=10.588
NC_035090.1	55992494	.	T	A	.	.	MAF_INRAE=32.911;MAF_USDA=19.412
NC_035090.1	55992500	.	C	T	.	.	MAF_INRAE=15.19;MAF_USDA=10.0
NC_035090.1	55992511	.	A	C	.	.	MAF_INRAE=13.924;MAF_USDA=43.529
NC_035090.1	55992512	.	A	C	.	.	MAF_INRAE=15.0;MAF_USDA=43.529
NC_035090.1	55992591	.	C	T	.	.	MAF_INRAE=2.5;MAF_USDA=5.882
NC_035090.1	55992644	.	A	T	.	.	MAF_INRAE=15.19;MAF_USDA=10.0
NC_035090.1	55992778	.	A	G	.	.	MAF_INRAE=34.81;MAF_USDA=12.941
NC_035090.1	55992834	.	T	G	.	.	MAF_USDA=1.639
NC_035090.1	55992840	.	T	G	.	.	MAF_USDA=12.941
NC_035090.1	55992842	.	A	T	.	.	MAF_USDA=12.5
NC_035090.1	55992857	.	C	A	.	.	MAF_USDA=1.639
NC_035090.1	55992905	.	A	G	.	.	MAF_USDA=6.557
NC_035090.1	55992926	.	A	G	.	.	MAF_USDA=12.5
NC_035090.1	55993043	.	C	T	.	.	MAF_USDA=2.459
NC_035090.1	55993059	.	T	G	.	.	MAF_INRAE=21.053;MAF_USDA=46.471
NC_035090.1	55993064	.	T	A	.	.	MAF_INRAE=21.053;MAF_USDA=46.471
NC_035090.1	55993065	.	C	A	.	.	MAF_USDA=50.0
NC_035090.1	55993074	.	A	T	.	.	MAF_INRAE=21.053;MAF_USDA=48.235
NC_035090.1	55993082	.	T	A	.	.	MAF_INRAE=21.053;MAF_USDA=48.235
NC_035090.1	55993128	.	C	G	.	.	MAF_USDA=3.529
NC_035090.1	55993178	.	T	C	.	.	MAF_INRAE=21.053;MAF_USDA=26.786
NC_035090.1	55993198	.	C	G	.	.	MAF_INRAE=21.053;MAF_USDA=45.833
NC_035090.1	55993210	.	A	C	.	.	MAF_INRAE=15.19;MAF_USDA=10.588
NC_035090.1	55993303	.	T	A	.	.	MAF_USDA=1.639
NC_035090.1	55993306	.	C	G	.	.	MAF_USDA=18.824
NC_035090.1	55993344	.	C	T	.	.	MAF_USDA=2.459
NC_035090.1	55993398	.	G	C	.	.	MAF_USDA=5.738
NC_035090.1	55993446	.	A	C	.	.	MAF_INRAE=32.911;MAF_USDA=19.412
NC_035090.1	55993453	.	C	A	.	.	MAF_USDA=6.557
NC_035090.1	55993464	.	C	T	.	.	MAF_INRAE=9.494;MAF_USDA=8.824
NC_035090.1	55993467	.	G	T	.	.	MAF_USDA=4.098
NC_035090.1	55993538	.	T	C	.	.	MAF_INRAE=15.19;MAF_USDA=18.824
NC_035090.1	55993539	.	T	C	.	.	MAF_INRAE=13.333;MAF_USDA=18.824
NC_035090.1	55993597	.	G	A	.	.	MAF_INRAE=16.456;MAF_USDA=11.765
NC_035090.1	55993722	.	G	T	.	.	MAF_INRAE=2.532;MAF_USDA=1.639
NC_035090.1	55993914	.	A	G	.	.	MAF_USDA=2.5
NC_035090.1	55993929	.	A	G	.	.	MAF_INRAE=10.526;MAF_USDA=4.167
NC_035090.1	55993931	.	A	T	.	.	MAF_USDA=20.833
NC_035090.1	55993947	.	T	C	.	.	MAF_USDA=43.75
NC_035090.1	55993955	.	G	T	.	.	MAF_INRAE=39.241;MAF_USDA=9.412
NC_035090.1	55994049	.	T	A	.	.	MAF_INRAE=15.833;MAF_USDA=8.824
NC_035090.1	55994109	.	G	A	.	.	MAF_USDA=1.639
NC_035090.1	55994119	.	C	T	.	.	MAF_USDA=2.459
NC_035090.1	55994315	.	G	T	.	.	MAF_INRAE=9.167;MAF_USDA=6.471
NC_035090.1	55994340	.	A	G	.	.	MAF_USDA=2.459
NC_035090.1	55994484	.	G	A	.	.	MAF_USDA=2.083
NC_035090.1	55994558	.	C	T	.	.	MAF_USDA=2.459
NC_035090.1	55994579	.	C	A	.	.	MAF_USDA=21.765
NC_035090.1	55994585	.	T	A	.	.	MAF_INRAE=23.418;MAF_USDA=21.176
NC_035090.1	55994664	.	C	T	.	.	MAF_USDA=4.167
NC_035090.1	55994704	.	T	G	.	.	MAF_INRAE=39.241;MAF_USDA=21.765
NC_035090.1	55994766	.	T	A	.	.	MAF_USDA=22.353
NC_035090.1	55994781	.	T	A	.	.	MAF_USDA=10.588
NC_035090.1	55994904	.	C	T	.	.	MAF_INRAE=34.177;MAF_USDA=32.738
NC_035090.1	55994974	.	G	T	.	.	MAF_USDA=5.882
NC_035090.1	55995005	.	G	T	.	.	MAF_INRAE=9.167;MAF_USDA=6.557
NC_035090.1	55995008	.	C	A	.	.	MAF_USDA=2.459
NC_035090.1	55995017	.	T	C	.	.	MAF_INRAE=39.241;MAF_USDA=38.824
NC_035090.1	55995031	.	G	A	.	.	MAF_INRAE=39.241;MAF_USDA=38.824
NC_035090.1	55995053	.	A	T	.	.	MAF_USDA=15.294
NC_035090.1	55995118	.	T	G	.	.	MAF_USDA=4.918
NC_035090.1	55995121	.	G	T	.	.	MAF_INRAE=5.833
NC_035090.1	55995142	.	A	C	.	.	MAF_USDA=4.098
NC_035090.1	55995167	.	A	T	.	.	MAF_INRAE=1.667
NC_035090.1	55995256	.	G	T	.	.	MAF_USDA=22.353
NC_035090.1	55995309	.	G	A	.	.	MAF_INRAE=21.053;MAF_USDA=4.918
NC_035090.1	55995410	.	C	T	.	.	MAF_USDA=12.5
NC_035090.1	55995446	.	C	A	.	.	MAF_INRAE=1.667;MAF_USDA=1.639
NC_035090.1	55995589	.	A	T	.	.	MAF_INRAE=9.494;MAF_USDA=6.25
NC_035090.1	55995590	.	A	T	.	.	MAF_INRAE=2.5;MAF_USDA=6.25
NC_035090.1	55995592	.	A	G	.	.	MAF_INRAE=2.5;MAF_USDA=6.25
NC_035090.1	55995600	.	G	T	.	.	MAF_INRAE=9.494;MAF_USDA=6.471
NC_035090.1	55995621	.	G	T	.	.	MAF_USDA=2.459
NC_035090.1	55995675	.	A	C	.	.	MAF_INRAE=16.667
NC_035090.1	55995738	.	C	T	.	.	MAF_USDA=5.738
NC_035090.1	55995753	.	A	T	.	.	MAF_USDA=1.639
NC_035090.1	55995786	.	T	C	.	.	MAF_INRAE=15.19;MAF_USDA=25.0
NC_035090.1	55995790	.	A	T	.	.	MAF_USDA=25.0
NC_035090.1	55995793	.	A	T	.	.	MAF_USDA=27.083
NC_035090.1	55995796	.	C	T	.	.	MAF_USDA=27.083
NC_035090.1	55995800	.	A	G	.	.	MAF_USDA=27.083
NC_035090.1	55995802	.	T	G	.	.	MAF_USDA=25.0
NC_035090.1	55995843	.	A	G	.	.	MAF_USDA=2.083
NC_035090.1	55995878	.	T	A	.	.	MAF_USDA=4.118
NC_035090.1	55995879	.	C	A	.	.	MAF_USDA=12.5
NC_035090.1	55995880	.	C	A	.	.	MAF_USDA=12.5
NC_035090.1	55995903	.	A	T	.	.	MAF_USDA=25.0
NC_035090.1	55995906	.	A	G	.	.	MAF_USDA=8.333
NC_035090.1	55995907	.	T	G	.	.	MAF_USDA=8.333
NC_035090.1	55995921	.	T	G	.	.	MAF_USDA=8.333
NC_035090.1	55995935	.	G	T	.	.	MAF_USDA=6.25
NC_035090.1	55995963	.	G	T	.	.	MAF_INRAE=15.823
NC_035090.1	55996044	.	CACAAGTCAGTTAAGAAA	CACAAGTCAGTTAAGAAC	.	.	MAF_USDA=47.917
NC_035090.1	55996061	.	A	C	.	.	MAF_USDA=25.41
NC_035090.1	55996066	.	T	C	.	.	MAF_USDA=1.639
NC_035090.1	55996091	.	A	C	.	.	MAF_USDA=27.083
NC_035090.1	55996138	.	G	A	.	.	MAF_USDA=7.143
NC_035090.1	55996141	.	G	A	.	.	MAF_USDA=2.5
NC_035090.1	55996224	.	T	A	.	.	MAF_USDA=2.542
NC_035090.1	55996240	.	G	T	.	.	MAF_USDA=11.667
NC_035090.1	55996268	.	G	A	.	.	MAF_USDA=9.167
NC_035090.1	55996345	.	T	C	.	.	MAF_USDA=2.459
NC_035090.1	55996347	.	C	A	.	.	MAF_INRAE=21.053;MAF_USDA=2.941
NC_035090.1	55996368	.	G	T	.	.	MAF_INRAE=3.333;MAF_USDA=38.824
NC_035090.1	55996391	.	T	C	.	.	MAF_INRAE=1.667;MAF_USDA=4.118
NC_035090.1	55996408	.	A	G	.	.	MAF_INRAE=10.833;MAF_USDA=10.714
NC_035090.1	55996414	.	G	A	.	.	MAF_INRAE=3.333;MAF_USDA=24.405
NC_035090.1	55996455	.	C	T	.	.	MAF_INRAE=31.579;MAF_USDA=49.412
NC_035090.1	55996482	.	T	A	.	.	MAF_INRAE=5.833
NC_035090.1	55996483	.	C	T	.	.	MAF_USDA=22.353
NC_035090.1	55996572	.	A	G	.	.	MAF_INRAE=9.167;MAF_USDA=12.941
NC_035090.1	55996613	.	A	T	.	.	MAF_USDA=4.098
NC_035090.1	55996695	.	A	G	.	.	MAF_USDA=1.639
NC_035090.1	55996696	.	C	A	.	.	MAF_USDA=1.639
NC_035090.1	55996712	.	G	T	.	.	MAF_INRAE=38.608;MAF_USDA=16.471
NC_035090.1	55996782	.	T	G	.	.	MAF_USDA=1.667
NC_035090.1	55996819	.	A	G	.	.	MAF_INRAE=6.667;MAF_USDA=5.952
NC_035090.1	55996837	.	T	C	.	.	MAF_INRAE=2.532
NC_035090.1	55996925	.	T	A	.	.	MAF_USDA=2.941
NC_035090.1	55996932	.	A	G	.	.	MAF_INRAE=39.241;MAF_USDA=14.706
NC_035090.1	55996941	.	G	A	.	.	MAF_USDA=1.639
NC_035090.1	55997135	.	T	A	.	.	MAF_USDA=4.118
NC_035090.1	55997142	.	A	G	.	.	MAF_USDA=2.941
NC_035090.1	55997144	.	G	A	.	.	MAF_USDA=4.118
NC_035090.1	55997145	.	G	A	.	.	MAF_USDA=3.279
NC_035090.1	55997179	.	A	G	.	.	MAF_INRAE=2.5;MAF_USDA=6.557
NC_035090.1	55997187	.	G	C	.	.	MAF_USDA=2.459
NC_035090.1	55997188	.	G	A	.	.	MAF_INRAE=2.5
NC_035090.1	55997190	.	A	G	.	.	MAF_INRAE=2.5
NC_035090.1	55997196	.	G	T	.	.	MAF_INRAE=36.842
NC_035090.1	55997208	.	T	C	.	.	MAF_INRAE=14.557;MAF_USDA=29.412
NC_035090.1	55997225	.	G	A	.	.	MAF_USDA=3.279
NC_035090.1	55997233	.	C	G	.	.	MAF_INRAE=9.167;MAF_USDA=4.706
NC_035090.1	55997234	.	T	G	.	.	MAF_INRAE=9.167;MAF_USDA=5.294
NC_035090.1	55997304	.	G	T	.	.	MAF_USDA=2.459
NC_035090.1	55997331	.	A	T	.	.	MAF_INRAE=1.667;MAF_USDA=14.706
NC_035090.1	55997352	.	G	T	.	.	MAF_INRAE=1.667;MAF_USDA=1.639
NC_035090.1	55997397	.	A	T	.	.	MAF_INRAE=1.667;MAF_USDA=1.639
NC_035090.1	55997466	.	C	T	.	.	MAF_INRAE=6.667;MAF_USDA=4.706
NC_035090.1	55997491	.	G	A	.	.	MAF_INRAE=15.0;MAF_USDA=10.0
NC_035090.1	55997508	.	G	A	.	.	MAF_USDA=5.738
NC_035090.1	55997575	.	G	A	.	.	MAF_INRAE=21.053;MAF_USDA=2.459
NC_035090.1	55997579	.	G	A	.	.	MAF_USDA=29.167
NC_035090.1	55997614	.	G	A	.	.	MAF_INRAE=21.053;MAF_USDA=11.765
NC_035090.1	55997762	.	G	A	.	.	MAF_USDA=3.279
NC_035090.1	55997832	.	T	C	.	.	MAF_USDA=3.279
NC_035090.1	55997835	.	A	T	.	.	MAF_USDA=4.118
NC_035090.1	55997893	.	A	G	.	.	MAF_USDA=1.695
NC_035090.1	55997932	.	T	G	.	.	MAF_USDA=3.39
NC_035090.1	55997969	.	G	T	.	.	MAF_USDA=3.39
NC_035090.1	55997976	.	T	A	.	.	MAF_INRAE=18.987;MAF_USDA=17.073
NC_035090.1	55997977	.	T	C	.	.	MAF_USDA=17.073
NC_035090.1	55998043	.	T	A	.	.	MAF_USDA=12.941
NC_035090.1	55998067	.	C	T	.	.	MAF_USDA=4.098
NC_035090.1	55998078	.	A	C	.	.	MAF_USDA=4.098
NC_035090.1	55998132	.	C	T	.	.	MAF_USDA=1.667
NC_035090.1	55998146	.	C	T	.	.	MAF_USDA=2.459
NC_035090.1	55998171	.	C	A	.	.	MAF_USDA=9.836
NC_035090.1	55998172	.	A	T	.	.	MAF_USDA=4.098
NC_035090.1	55998199	.	C	A	.	.	MAF_USDA=6.471
NC_035090.1	55998335	.	C	T	.	.	MAF_USDA=2.083
NC_035090.1	55998354	.	C	T	.	.	MAF_USDA=1.639
NC_035090.1	55998388	.	C	T	.	.	MAF_INRAE=39.241;MAF_USDA=23.529
NC_035090.1	55998409	.	G	A	.	.	MAF_USDA=3.529
NC_035090.1	55998452	.	C	T	.	.	MAF_INRAE=32.278;MAF_USDA=35.294
NC_035090.1	55998541	.	C	A	.	.	MAF_INRAE=5.833
NC_035090.1	55998661	.	C	T	.	.	MAF_USDA=3.279
NC_035090.1	55998732	.	C	T	.	.	MAF_USDA=4.918
NC_035090.1	55998792	.	C	T	.	.	MAF_USDA=1.667
NC_035090.1	55998818	.	A	T	.	.	MAF_USDA=3.279
NC_035090.1	55998841	.	C	T	.	.	MAF_USDA=1.639
NC_035090.1	55998920	.	C	T	.	.	MAF_USDA=5.738
NC_035090.1	55999013	.	A	G	.	.	MAF_USDA=2.459
NC_035090.1	55999102	.	A	C	.	.	MAF_INRAE=6.962;MAF_USDA=20.0
NC_035090.1	55999219	.	T	C	.	.	MAF_USDA=9.412
NC_035090.1	55999328	.	T	G	.	.	MAF_INRAE=16.667;MAF_USDA=32.941
NC_035090.1	55999355	.	T	C	.	.	MAF_INRAE=18.354;MAF_USDA=36.471
NC_035090.1	55999377	.	A	C	.	.	MAF_INRAE=37.975;MAF_USDA=46.471
NC_035090.1	55999429	.	C	T	.	.	MAF_USDA=1.639
NC_035090.1	55999444	.	C	T	.	.	MAF_INRAE=1.667;MAF_USDA=20.0
NC_035090.1	55999553	.	G	T	.	.	MAF_INRAE=28.481;MAF_USDA=28.235
NC_035090.1	55999566	.	A	T	.	.	MAF_INRAE=33.544;MAF_USDA=21.765
NC_035090.1	55999611	.	T	A	.	.	MAF_INRAE=5.833;MAF_USDA=2.459
NC_035090.1	55999675	.	A	T	.	.	MAF_INRAE=5.833
NC_035090.1	55999753	.	G	A	.	.	MAF_INRAE=9.167
NC_035090.1	55999781	.	T	C	.	.	MAF_INRAE=22.152;MAF_USDA=38.235
NC_035090.1	55999782	.	G	A	.	.	MAF_USDA=2.459
NC_035090.1	55999802	.	C	A	.	.	MAF_INRAE=31.646;MAF_USDA=19.412
NC_035090.1	55999913	.	A	C	.	.	MAF_USDA=2.083
NC_035090.1	56000017	.	G	A	.	.	MAF_INRAE=9.167
NC_035090.1	56000081	.	C	A	.	.	MAF_USDA=10.0
NC_035090.1	56000094	.	A	C	.	.	MAF_USDA=9.016
NC_035090.1	56000104	.	T	C	.	.	MAF_USDA=20.588
NC_035090.1	56000119	.	G	A	.	.	MAF_INRAE=32.278;MAF_USDA=20.588
NC_035090.1	56000122	.	T	A	.	.	MAF_INRAE=9.167;MAF_USDA=10.0
NC_035090.1	56000123	.	A	T	.	.	MAF_USDA=9.412
NC_035090.1	56000127	.	G	A	.	.	MAF_USDA=5.738
NC_035090.1	56000155	.	G	A	.	.	MAF_USDA=1.639
NC_035090.1	56000205	.	A	G	.	.	MAF_USDA=1.639
NC_035090.1	56000251	.	A	G	.	.	MAF_INRAE=31.579;MAF_USDA=22.619
NC_035090.1	56000340	.	C	A	.	.	MAF_USDA=16.667
NC_035090.1	56000378	.	G	T	.	.	MAF_USDA=2.083
NC_035090.1	56000563	.	T	A	.	.	MAF_USDA=33.333
NC_035090.1	56000608	.	T	C	.	.	MAF_USDA=16.667
NC_035090.1	56000686	.	A	C	.	.	MAF_USDA=2.083
NC_035090.1	56000815	.	G	A	.	.	MAF_USDA=18.75
NC_035090.1	56000892	.	T	C	.	.	MAF_USDA=35.417
NC_035090.1	56001107	.	T	C	.	.	MAF_USDA=14.583
NC_035090.1	56001125	.	T	A	.	.	MAF_USDA=33.333
NC_035090.1	56001128	.	A	T	.	.	MAF_USDA=45.833
NC_035090.1	56001130	.	G	T	.	.	MAF_USDA=18.75
NC_035090.1	56002145	.	T	A	.	.	MAF_USDA=10.833
NC_035090.1	56002163	.	A	G	.	.	MAF_USDA=13.095
NC_035090.1	56002194	.	C	A	.	.	MAF_INRAE=9.167
NC_035090.1	56002219	.	T	A	.	.	MAF_INRAE=1.667
NC_035090.1	56002336	.	C	T	.	.	MAF_USDA=3.529
NC_035090.1	56002346	.	A	C	.	.	MAF_INRAE=1.667;MAF_USDA=11.765
NC_035090.1	56002398	.	G	C	.	.	MAF_INRAE=9.167;MAF_USDA=2.083
NC_035090.1	56002406	.	T	C	.	.	MAF_INRAE=9.167;MAF_USDA=2.083
NC_035090.1	56002419	.	G	C	.	.	MAF_USDA=13.115
NC_035090.1	56002450	.	T	G	.	.	MAF_USDA=4.118
NC_035090.1	56002545	.	G	A	.	.	MAF_USDA=4.706
NC_035090.1	56002548	.	G	A	.	.	MAF_INRAE=7.595;MAF_USDA=27.059
NC_035090.1	56002558	.	T	C	.	.	MAF_USDA=10.417
NC_035090.1	56002561	.	C	T	.	.	MAF_USDA=5.294
NC_035090.1	56002574	.	G	A	.	.	MAF_USDA=10.417
NC_035090.1	56002603	.	T	C	.	.	MAF_INRAE=25.949;MAF_USDA=24.706
NC_035090.1	56002663	.	C	A	.	.	MAF_USDA=5.738
NC_035090.1	56002668	.	A	T	.	.	MAF_INRAE=12.025;MAF_USDA=44.118
NC_035090.1	56002707	.	G	T	.	.	MAF_INRAE=21.053;MAF_USDA=3.279
NC_035090.1	56002711	.	A	G	.	.	MAF_USDA=4.918
NC_035090.1	56002743	.	G	A	.	.	MAF_USDA=1.639
NC_035090.1	56002779	.	G	C	.	.	MAF_INRAE=2.532;MAF_USDA=29.412
NC_035090.1	56002859	.	C	A	.	.	MAF_INRAE=21.053;MAF_USDA=1.639
NC_035090.1	56002860	.	A	T	.	.	MAF_INRAE=17.722;MAF_USDA=20.588
NC_035090.1	56002871	.	A	C	.	.	MAF_USDA=1.639
NC_035090.1	56002998	.	G	A	.	.	MAF_USDA=14.118
NC_035090.1	56003018	.	C	A	.	.	MAF_USDA=1.765
NC_035090.1	56003050	.	G	A	.	.	MAF_INRAE=1.667;MAF_USDA=9.412
NC_035090.1	56003151	.	G	C	.	.	MAF_USDA=4.098
NC_035090.1	56003156	.	C	A	.	.	MAF_USDA=4.098
NC_035090.1	56003350	.	G	T	.	.	MAF_INRAE=31.646;MAF_USDA=18.824
NC_035090.1	56003378	.	A	C	.	.	MAF_INRAE=31.646;MAF_USDA=18.824
NC_035090.1	56003443	.	A	G	.	.	MAF_INRAE=10.759;MAF_USDA=19.643
NC_035090.1	56003464	.	G	A	.	.	MAF_INRAE=12.5;MAF_USDA=47.917
NC_035090.1	56003503	.	A	G	.	.	MAF_INRAE=10.759;MAF_USDA=19.643
NC_035090.1	56003554	.	C	T	.	.	MAF_INRAE=10.127;MAF_USDA=19.643
NC_035090.1	56003670	.	C	T	.	.	MAF_USDA=1.639
NC_035090.1	56003867	.	T	C	.	.	MAF_USDA=4.918
NC_035090.1	56003944	.	G	A	.	.	MAF_INRAE=5.263;MAF_USDA=19.672
NC_035090.1	56004015	.	G	A	.	.	MAF_INRAE=10.759;MAF_USDA=21.176
NC_035090.1	56004025	.	T	G	.	.	MAF_USDA=2.459
NC_035090.1	56004051	.	A	T	.	.	MAF_INRAE=10.759;MAF_USDA=20.0
NC_035090.1	56004052	.	T	A	.	.	MAF_INRAE=12.5;MAF_USDA=20.0
NC_035090.1	56004148	.	G	A	.	.	MAF_INRAE=31.013;MAF_USDA=20.588
NC_035090.1	56004249	.	G	A	.	.	MAF_INRAE=9.494;MAF_USDA=3.279
NC_035090.1	56004278	.	G	A	.	.	MAF_INRAE=10.759;MAF_USDA=19.412
NC_035090.1	56004292	.	G	A	.	.	MAF_INRAE=9.167
NC_035090.1	56004564	.	C	A	.	.	MAF_USDA=4.918
NC_035090.1	56004612	.	T	G	.	.	MAF_USDA=5.738
NC_035090.1	56004657	.	C	T	.	.	MAF_INRAE=10.759
NC_035090.1	56004751	.	C	T	.	.	MAF_INRAE=10.759;MAF_USDA=18.824
NC_035090.1	56004837	.	A	G	.	.	MAF_USDA=13.115
NC_035090.1	56004872	.	A	C	.	.	MAF_USDA=4.918
NC_035090.1	56004916	.	G	T	.	.	MAF_INRAE=14.557;MAF_USDA=11.765
NC_035090.1	56004952	.	C	T	.	.	MAF_USDA=2.459
NC_035090.1	56004962	.	C	A	.	.	MAF_INRAE=25.316;MAF_USDA=36.471
NC_035090.1	56005105	.	A	T	.	.	MAF_USDA=1.639
NC_035090.1	56005120	.	C	T	.	.	MAF_USDA=15.574
NC_035090.1	56005130	.	T	A	.	.	MAF_USDA=1.639
NC_035090.1	56005158	.	T	C	.	.	MAF_INRAE=2.532
NC_035090.1	56005159	.	T	G	.	.	MAF_INRAE=13.924;MAF_USDA=11.765
NC_035090.1	56005185	.	G	C	.	.	MAF_INRAE=31.013;MAF_USDA=24.118
NC_035090.1	56005198	.	C	A	.	.	MAF_INRAE=14.557;MAF_USDA=13.529
NC_035090.1	56005394	.	G	T	.	.	MAF_INRAE=20.253;MAF_USDA=38.824
NC_035090.1	56005480	.	G	A	.	.	MAF_USDA=2.5
NC_035090.1	56005681	.	C	T	.	.	MAF_USDA=1.639
NC_035090.1	56005891	.	C	T	.	.	MAF_USDA=4.237
NC_035090.1	56005947	.	T	A	.	.	MAF_INRAE=7.595;MAF_USDA=29.412
NC_035090.1	56005970	.	C	T	.	.	MAF_INRAE=6.962;MAF_USDA=10.0
NC_035090.1	56005976	.	G	T	.	.	MAF_INRAE=6.962;MAF_USDA=9.412
NC_035090.1	56005986	.	T	C	.	.	MAF_INRAE=9.167;MAF_USDA=2.083
NC_035090.1	56006016	.	T	A	.	.	MAF_INRAE=10.833;MAF_USDA=18.235
NC_035090.1	56006023	.	T	A	.	.	MAF_USDA=3.279
NC_035090.1	56006035	.	C	T	.	.	MAF_USDA=2.459
NC_035090.1	56006102	.	G	T	.	.	MAF_INRAE=32.278;MAF_USDA=25.294
NC_035090.1	56006154	.	A	C	.	.	MAF_USDA=1.639
NC_035090.1	56006195	.	C	T	.	.	MAF_INRAE=5.263;MAF_USDA=6.25
NC_035090.1	56006222	.	G	A	.	.	MAF_INRAE=31.013;MAF_USDA=23.529
NC_035090.1	56006282	.	A	T	.	.	MAF_INRAE=1.667;MAF_USDA=4.167
NC_035090.1	56006284	.	G	T	.	.	MAF_INRAE=1.667;MAF_USDA=4.167
NC_035090.1	56006295	.	C	T	.	.	MAF_USDA=23.529
NC_035090.1	56006314	.	C	T	.	.	MAF_INRAE=11.667;MAF_USDA=24.706
NC_035090.1	56006330	.	A	C	.	.	MAF_USDA=1.639
NC_035090.1	56007516	.	A	T	.	.	MAF_INRAE=9.494;MAF_USDA=20.833
NC_035090.1	56007518	.	A	G	.	.	MAF_INRAE=5.833;MAF_USDA=20.833
NC_035090.1	56007520	.	T	G	.	.	MAF_INRAE=5.833;MAF_USDA=20.833
NC_035090.1	56007666	.	G	A	.	.	MAF_USDA=7.377
NC_035090.1	56007667	.	T	C	.	.	MAF_USDA=2.459
NC_035090.1	56007676	.	G	T	.	.	MAF_USDA=7.377
NC_035090.1	56007687	.	A	C	.	.	MAF_INRAE=27.215;MAF_USDA=35.294
NC_035090.1	56007694	.	C	A	.	.	MAF_INRAE=1.667
NC_035090.1	56007713	.	G	T	.	.	MAF_INRAE=9.494;MAF_USDA=3.279
NC_035090.1	56007718	.	C	T	.	.	MAF_INRAE=2.532
NC_035090.1	56007737	.	C	A	.	.	MAF_USDA=7.377
NC_035090.1	56007816	.	A	C	.	.	MAF_INRAE=3.165;MAF_USDA=4.118
NC_035090.1	56007825	.	C	T	.	.	MAF_INRAE=21.053;MAF_USDA=4.706
NC_035090.1	56007859	.	C	A	.	.	MAF_USDA=5.738
NC_035090.1	56008106	.	A	C	.	.	MAF_INRAE=10.759;MAF_USDA=34.118
NC_035090.1	56008114	.	C	T	.	.	MAF_INRAE=20.886;MAF_USDA=35.294
NC_035090.1	56008133	.	G	T	.	.	MAF_USDA=1.639
NC_035090.1	56008155	.	T	C	.	.	MAF_INRAE=20.886;MAF_USDA=40.588
NC_035090.1	56008196	.	A	T	.	.	MAF_INRAE=1.667;MAF_USDA=9.412
NC_035090.1	56008248	.	C	G	.	.	MAF_INRAE=21.053;MAF_USDA=14.118
NC_035090.1	56008434	.	T	G	.	.	MAF_INRAE=21.053;MAF_USDA=5.294
NC_035090.1	56008484	.	C	G	.	.	MAF_INRAE=9.167;MAF_USDA=2.083
NC_035090.1	56008488	.	G	A	.	.	MAF_INRAE=9.167;MAF_USDA=2.083
NC_035090.1	56008497	.	G	T	.	.	MAF_INRAE=21.053;MAF_USDA=23.529
NC_035090.1	56008539	.	C	A	.	.	MAF_INRAE=20.253;MAF_USDA=40.0
NC_035090.1	56008542	.	T	G	.	.	MAF_INRAE=21.667;MAF_USDA=39.412
NC_035090.1	56008576	.	G	A	.	.	MAF_INRAE=12.025;MAF_USDA=9.412
NC_035090.1	56008586	.	G	A	.	.	MAF_INRAE=20.886;MAF_USDA=39.412
NC_035090.1	56008680	.	T	C	.	.	MAF_USDA=3.279
NC_035090.1	56008778	.	T	C	.	.	MAF_USDA=5.882
NC_035090.1	56008941	.	G	A	.	.	MAF_INRAE=20.886;MAF_USDA=38.235
NC_035090.1	56009017	.	T	C	.	.	MAF_USDA=1.639
NC_035090.1	56009108	.	C	G	.	.	MAF_USDA=1.639
NC_035090.1	56009112	.	T	G	.	.	MAF_INRAE=9.494;MAF_USDA=40.0
NC_035090.1	56009136	.	T	G	.	.	MAF_INRAE=9.494;MAF_USDA=40.0
NC_035090.1	56009147	.	C	A	.	.	MAF_INRAE=9.494;MAF_USDA=25.294
NC_035090.1	56009222	.	A	G	.	.	MAF_INRAE=20.886;MAF_USDA=38.235
NC_035090.1	56009250	.	A	T	.	.	MAF_INRAE=39.873;MAF_USDA=9.412
NC_035090.1	56009455	.	C	T	.	.	MAF_INRAE=10.833;MAF_USDA=19.412
NC_035090.1	56009505	.	A	G	.	.	MAF_INRAE=9.494;MAF_USDA=5.738
NC_035090.1	56009684	.	T	G	.	.	MAF_INRAE=30.38;MAF_USDA=24.118
NC_035090.1	56009687	.	T	A	.	.	MAF_USDA=1.639
NC_035090.1	56009695	.	G	A	.	.	MAF_INRAE=10.127;MAF_USDA=49.412
NC_035090.1	56009723	.	G	A	.	.	MAF_USDA=6.557
NC_035090.1	56009788	.	C	T	.	.	MAF_USDA=2.941
NC_035090.1	56009876	.	G	T	.	.	MAF_USDA=5.738
NC_035090.1	56009888	.	T	C	.	.	MAF_INRAE=12.025;MAF_USDA=8.824
NC_035090.1	56009894	.	G	C	.	.	MAF_USDA=9.836
NC_035090.1	56009900	.	T	G	.	.	MAF_USDA=15.294
NC_035090.1	56009908	.	A	C	.	.	MAF_USDA=1.765
NC_035090.1	56009916	.	T	G	.	.	MAF_USDA=16.667
NC_035090.1	56009918	.	T	C	.	.	MAF_USDA=18.75
NC_035090.1	56009948	.	T	C	.	.	MAF_USDA=20.833
NC_035090.1	56010039	.	A	T	.	.	MAF_INRAE=21.053;MAF_USDA=20.0
NC_035090.1	56010071	.	T	G	.	.	MAF_INRAE=21.053;MAF_USDA=22.917
NC_035090.1	56010130	.	C	A	.	.	MAF_USDA=1.639
NC_035090.1	56010141	.	G	A	.	.	MAF_INRAE=12.025;MAF_USDA=14.706
NC_035090.1	56010176	.	G	T	.	.	MAF_INRAE=31.013;MAF_USDA=36.471
NC_035090.1	56010178	.	G	A	.	.	MAF_USDA=2.459
NC_035090.1	56010254	.	A	G	.	.	MAF_INRAE=31.013;MAF_USDA=20.588
NC_035090.1	56010301	.	T	G	.	.	MAF_INRAE=10.833;MAF_USDA=19.412
NC_035090.1	56010311	.	T	C	.	.	MAF_INRAE=17.089;MAF_USDA=35.882
NC_035090.1	56010479	.	G	A	.	.	MAF_INRAE=9.494;MAF_USDA=4.098
NC_035090.1	56010505	.	A	C	.	.	MAF_INRAE=17.722;MAF_USDA=29.167
NC_035090.1	56010507	.	G	T	.	.	MAF_INRAE=11.667;MAF_USDA=29.167
NC_035090.1	56010521	.	C	T	.	.	MAF_INRAE=17.722;MAF_USDA=29.167
NC_035090.1	56010528	.	C	T	.	.	MAF_INRAE=17.722;MAF_USDA=40.361
NC_035090.1	56010825	.	G	C	.	.	MAF_INRAE=17.722;MAF_USDA=39.412
NC_035090.1	56010849	.	T	G	.	.	MAF_INRAE=17.722;MAF_USDA=39.412
NC_035090.1	56010889	.	G	T	.	.	MAF_INRAE=17.722;MAF_USDA=39.412
NC_035090.1	56010891	.	T	A	.	.	MAF_INRAE=11.667;MAF_USDA=39.412
NC_035090.1	56010896	.	T	C	.	.	MAF_INRAE=9.494;MAF_USDA=3.279
NC_035090.1	56010903	.	A	C	.	.	MAF_INRAE=10.833;MAF_USDA=18.235
NC_035090.1	56011032	.	C	T	.	.	MAF_USDA=3.279
NC_035090.1	56011061	.	T	C	.	.	MAF_INRAE=2.532
NC_035090.1	56011105	.	T	C	.	.	MAF_USDA=3.279
NC_035090.1	56011114	.	T	C	.	.	MAF_USDA=10.656
NC_035090.1	56011118	.	T	C	.	.	MAF_USDA=18.235
NC_035090.1	56011188	.	A	T	.	.	MAF_INRAE=1.667;MAF_USDA=1.639
NC_035090.1	56011311	.	C	T	.	.	MAF_USDA=1.639
NC_035090.1	56011372	.	G	T	.	.	MAF_INRAE=12.025;MAF_USDA=5.882
NC_035090.1	56011463	.	A	T	.	.	MAF_USDA=11.765
NC_035090.1	56011538	.	C	T	.	.	MAF_USDA=1.639
NC_035090.1	56011631	.	C	T	.	.	MAF_USDA=8.824
NC_035090.1	56011634	.	C	T	.	.	MAF_USDA=5.738
NC_035090.1	56011644	.	C	T	.	.	MAF_INRAE=17.722;MAF_USDA=40.588
NC_035090.1	56011668	.	G	C	.	.	MAF_INRAE=17.722;MAF_USDA=40.588
NC_035090.1	56011717	.	C	A	.	.	MAF_INRAE=5.263
NC_035090.1	56011778	.	G	A	.	.	MAF_USDA=1.639
NC_035090.1	56011876	.	T	A	.	.	MAF_INRAE=30.38;MAF_USDA=21.176
NC_035090.1	56011936	.	G	T	.	.	MAF_INRAE=30.38;MAF_USDA=20.0
NC_035090.1	56011982	.	T	G	.	.	MAF_INRAE=17.722;MAF_USDA=40.588
NC_035090.1	56011988	.	A	C	.	.	MAF_INRAE=17.722;MAF_USDA=41.176
NC_035090.1	56012006	.	C	T	.	.	MAF_INRAE=17.722;MAF_USDA=40.588
NC_035090.1	56012241	.	G	T	.	.	MAF_INRAE=16.667;MAF_USDA=38.824
NC_035090.1	56012335	.	T	C	.	.	MAF_USDA=1.639
NC_035090.1	56012467	.	G	C	.	.	MAF_INRAE=16.667;MAF_USDA=39.412
NC_035090.1	56012657	.	C	A	.	.	MAF_INRAE=17.5;MAF_USDA=36.471
NC_035090.1	56012750	.	T	C	.	.	MAF_USDA=3.279
NC_035090.1	56012784	.	A	T	.	.	MAF_INRAE=2.532;MAF_USDA=6.25
NC_035090.1	56012785	.	C	T	.	.	MAF_USDA=3.279
NC_035090.1	56012868	.	T	G	.	.	MAF_USDA=5.294
NC_035090.1	56012874	.	C	G	.	.	MAF_USDA=5.738
NC_035090.1	56012902	.	C	T	.	.	MAF_USDA=1.639
NC_035090.1	56012999	.	G	T	.	.	MAF_USDA=5.738
NC_035090.1	56013007	.	C	T	.	.	MAF_INRAE=16.667;MAF_USDA=44.118
NC_035090.1	56013230	.	T	C	.	.	MAF_USDA=4.098
NC_035090.1	56013246	.	A	C	.	.	MAF_USDA=1.639
NC_035090.1	56013393	.	T	C	.	.	MAF_USDA=1.639
NC_035090.1	56013410	.	A	G	.	.	MAF_USDA=1.639
NC_035090.1	56013471	.	C	G	.	.	MAF_INRAE=16.667;MAF_USDA=42.353
NC_035090.1	56013505	.	T	A	.	.	MAF_INRAE=17.5;MAF_USDA=37.059
NC_035090.1	56013532	.	A	G	.	.	MAF_USDA=16.393
NC_035090.1	56013556	.	A	G	.	.	MAF_INRAE=16.667;MAF_USDA=39.412
NC_035090.1	56013602	.	G	A	.	.	MAF_INRAE=17.089;MAF_USDA=10.0
NC_035090.1	56013603	.	G	A	.	.	MAF_USDA=2.459
NC_035090.1	56013620	.	A	C	.	.	MAF_INRAE=15.833;MAF_USDA=38.824
NC_035090.1	56013667	.	G	T	.	.	MAF_INRAE=1.667;MAF_USDA=19.412
NC_035090.1	56013687	.	T	C	.	.	MAF_INRAE=5.833;MAF_USDA=5.882
NC_035090.1	56013737	.	A	G	.	.	MAF_USDA=4.918
NC_035090.1	56014056	.	A	C	.	.	MAF_USDA=5.738
NC_035090.1	56014060	.	T	G	.	.	MAF_USDA=12.353
NC_035090.1	56014099	.	T	C	.	.	MAF_USDA=1.639
NC_035090.1	56014303	.	C	A	.	.	MAF_USDA=2.459
NC_035090.1	56014317	.	A	G	.	.	MAF_USDA=20.0
NC_035090.1	56014354	.	C	T	.	.	MAF_USDA=4.918
NC_035090.1	56014510	.	A	T	.	.	MAF_USDA=4.918
NC_035090.1	56014633	.	G	C	.	.	MAF_INRAE=21.053
NC_035090.1	56014701	.	C	A	.	.	MAF_USDA=1.639
NC_035090.1	56014753	.	C	T	.	.	MAF_INRAE=5.833;MAF_USDA=5.294
NC_035090.1	56014849	.	C	T	.	.	MAF_USDA=1.639
NC_035090.1	56014989	.	C	A	.	.	MAF_USDA=1.639
NC_035090.1	56015032	.	G	T	.	.	MAF_USDA=5.738
NC_035090.1	56015168	.	C	T	.	.	MAF_USDA=5.738
NC_035090.1	56015203	.	A	C	.	.	MAF_INRAE=17.089;MAF_USDA=10.0
NC_035090.1	56015530	.	G	A	.	.	MAF_USDA=1.639
NC_035090.1	56015568	.	C	T	.	.	MAF_USDA=3.279
NC_035090.1	56015594	.	G	C	.	.	MAF_USDA=1.639
NC_035090.1	56015613	.	T	A	.	.	MAF_USDA=4.706
NC_035090.1	56015715	.	C	G	.	.	MAF_INRAE=17.5;MAF_USDA=33.529
NC_035090.1	56015774	.	A	C	.	.	MAF_USDA=2.459
NC_035090.1	56015811	.	C	T	.	.	MAF_USDA=2.459
NC_035090.1	56015827	.	T	C	.	.	MAF_USDA=2.459
NC_035090.1	56015837	.	A	C	.	.	MAF_INRAE=21.053;MAF_USDA=4.706
NC_035090.1	56015937	.	C	A	.	.	MAF_INRAE=10.833;MAF_USDA=20.588
NC_035090.1	56015975	.	G	C	.	.	MAF_USDA=4.918
NC_035090.1	56016012	.	G	T	.	.	MAF_USDA=5.738
NC_035090.1	56016136	.	G	A	.	.	MAF_USDA=5.738
NC_035090.1	56016209	.	A	G	.	.	MAF_INRAE=18.333;MAF_USDA=22.917
NC_035090.1	56016222	.	T	A	.	.	MAF_USDA=3.279
NC_035090.1	56016279	.	G	A	.	.	MAF_INRAE=17.089;MAF_USDA=11.176
NC_035090.1	56016281	.	G	A	.	.	MAF_USDA=13.934
NC_035090.1	56016330	.	T	A	.	.	MAF_USDA=2.459
NC_035090.1	56016434	.	C	G	.	.	MAF_USDA=1.639
NC_035090.1	56016488	.	C	A	.	.	MAF_USDA=10.417
NC_035090.1	56016507	.	T	C	.	.	MAF_USDA=10.417
NC_035090.1	56016555	.	C	T	.	.	MAF_INRAE=1.667;MAF_USDA=8.824
NC_035090.1	56016597	.	C	T	.	.	MAF_INRAE=30.38;MAF_USDA=20.588
NC_035090.1	56016607	.	G	A	.	.	MAF_INRAE=5.833;MAF_USDA=5.294
NC_035090.1	56016695	.	T	C	.	.	MAF_USDA=1.639
NC_035090.1	56016729	.	G	A	.	.	MAF_USDA=1.639
NC_035090.1	56017078	.	G	C	.	.	MAF_USDA=2.459
NC_035090.1	56017192	.	G	A	.	.	MAF_USDA=1.639
NC_035090.1	56017194	.	A	G	.	.	MAF_USDA=1.639
NC_035090.1	56017331	.	A	T	.	.	MAF_INRAE=5.833;MAF_USDA=4.118
NC_035090.1	56017469	.	A	C	.	.	MAF_INRAE=15.19;MAF_USDA=44.706
NC_035090.1	56017479	.	G	C	.	.	MAF_USDA=1.639
NC_035090.1	56017522	.	A	G	.	.	MAF_INRAE=21.053;MAF_USDA=8.824
NC_035090.1	56017546	.	T	A	.	.	MAF_INRAE=10.127;MAF_USDA=29.412
NC_035090.1	56017597	.	G	A	.	.	MAF_INRAE=21.053;MAF_USDA=4.706
NC_035090.1	56017709	.	C	A	.	.	MAF_INRAE=9.167;MAF_USDA=10.0
NC_035090.1	56017801	.	G	T	.	.	MAF_INRAE=30.38;MAF_USDA=28.824
NC_035090.1	56017808	.	C	A	.	.	MAF_INRAE=10.833;MAF_USDA=19.412
NC_035090.1	56017853	.	A	C	.	.	MAF_INRAE=6.329;MAF_USDA=4.918
NC_035090.1	56017908	.	C	A	.	.	MAF_INRAE=5.833;MAF_USDA=1.639
NC_035090.1	56017935	.	A	G	.	.	MAF_INRAE=5.833;MAF_USDA=6.471
NC_035090.1	56018255	.	G	A	.	.	MAF_INRAE=30.38;MAF_USDA=8.333
NC_035090.1	56018256	.	G	A	.	.	MAF_INRAE=28.333;MAF_USDA=8.333
NC_035090.1	56018304	.	G	A	.	.	MAF_USDA=22.917
NC_035090.1	56018316	.	G	T	.	.	MAF_INRAE=30.38;MAF_USDA=28.235
NC_035090.1	56018371	.	G	A	.	.	MAF_USDA=11.475
NC_035090.1	56018490	.	A	G	.	.	MAF_INRAE=9.494;MAF_USDA=17.059
NC_035090.1	56018520	.	T	C	.	.	MAF_USDA=1.639
NC_035090.1	56018527	.	T	A	.	.	MAF_USDA=2.459
NC_035090.1	56018584	.	G	C	.	.	MAF_USDA=3.279
NC_035090.1	56018787	.	C	T	.	.	MAF_INRAE=5.833;MAF_USDA=7.647
NC_035090.1	56018853	.	C	T	.	.	MAF_INRAE=29.747;MAF_USDA=47.647
NC_035090.1	56018903	.	T	C	.	.	MAF_USDA=9.836
NC_035090.1	56018986	.	C	T	.	.	MAF_USDA=2.459
NC_035090.1	56019066	.	C	A	.	.	MAF_USDA=1.639
NC_035090.1	56019092	.	C	T	.	.	MAF_INRAE=5.833;MAF_USDA=6.471
NC_035090.1	56019218	.	G	C	.	.	MAF_INRAE=2.532
NC_035090.1	56019248	.	G	A	.	.	MAF_INRAE=5.833;MAF_USDA=6.471
NC_035090.1	56019265	.	A	G	.	.	MAF_INRAE=19.62;MAF_USDA=48.824
NC_035090.1	56019379	.	A	G	.	.	MAF_INRAE=21.053;MAF_USDA=24.706
NC_035090.1	56019383	.	T	G	.	.	MAF_USDA=24.706
NC_035090.1	56019464	.	A	G	.	.	MAF_INRAE=9.494;MAF_USDA=14.583
NC_035090.1	56019538	.	C	A	.	.	MAF_USDA=2.083
NC_035090.1	56019541	.	T	C	.	.	MAF_USDA=2.459
NC_035090.1	56019603	.	C	T	.	.	MAF_USDA=2.941
NC_035090.1	56019642	.	A	T	.	.	MAF_USDA=1.639
NC_035090.1	56019656	.	T	C	.	.	MAF_INRAE=14.557;MAF_USDA=38.235
NC_035090.1	56019670	.	C	T	.	.	MAF_USDA=9.412
NC_035090.1	56019709	.	C	T	.	.	MAF_USDA=3.279
NC_035090.1	56019746	.	T	C	.	.	MAF_USDA=2.459
NC_035090.1	56019797	.	G	A	.	.	MAF_USDA=7.377
NC_035090.1	56019965	.	G	A	.	.	MAF_INRAE=21.053;MAF_USDA=5.882
NC_035090.1	56020165	.	T	G	.	.	MAF_USDA=14.583
NC_035090.1	56020208	.	G	T	.	.	MAF_INRAE=5.833;MAF_USDA=6.471
NC_035090.1	56020369	.	C	T	.	.	MAF_USDA=7.377
NC_035090.1	56020399	.	G	T	.	.	MAF_INRAE=2.532
NC_035090.1	56020456	.	T	G	.	.	MAF_USDA=1.639
NC_035090.1	56020470	.	C	G	.	.	MAF_USDA=1.639
NC_035090.1	56020496	.	C	T	.	.	MAF_USDA=1.639
NC_035090.1	56020504	.	C	A	.	.	MAF_INRAE=15.19;MAF_USDA=25.294
NC_035090.1	56020546	.	C	A	.	.	MAF_USDA=3.279
NC_035090.1	56020565	.	T	G	.	.	MAF_INRAE=5.833
NC_035090.1	56020588	.	A	G	.	.	MAF_USDA=1.639
NC_035090.1	56020596	.	G	A	.	.	MAF_INRAE=10.759;MAF_USDA=19.412
NC_035090.1	56020670	.	A	C	.	.	MAF_INRAE=20.253;MAF_USDA=37.647
NC_035090.1	56020714	.	G	A	.	.	MAF_INRAE=30.38;MAF_USDA=19.412
NC_035090.1	56020836	.	A	T	.	.	MAF_USDA=1.639
NC_035090.1	56020981	.	A	G	.	.	MAF_INRAE=2.532
NC_035090.1	56021026	.	A	T	.	.	MAF_USDA=1.639
NC_035090.1	56021246	.	C	T	.	.	MAF_INRAE=30.38;MAF_USDA=21.176
NC_035090.1	56021279	.	A	T	.	.	MAF_USDA=27.083
NC_035090.1	56021390	.	C	A	.	.	MAF_USDA=2.459
NC_035090.1	56021414	.	C	T	.	.	MAF_USDA=2.083
NC_035090.1	56021531	.	C	T	.	.	MAF_INRAE=11.392;MAF_USDA=19.412
NC_035090.1	56021559	.	A	T	.	.	MAF_INRAE=20.253;MAF_USDA=38.235
NC_035090.1	56021561	.	G	T	.	.	MAF_INRAE=30.38;MAF_USDA=22.941
NC_035090.1	56021572	.	T	G	.	.	MAF_INRAE=20.253;MAF_USDA=38.235
NC_035090.1	56021603	.	C	T	.	.	MAF_USDA=1.639
NC_035090.1	56021611	.	A	T	.	.	MAF_USDA=4.918
NC_035090.1	56021672	.	T	A	.	.	MAF_USDA=1.639
NC_035090.1	56021689	.	G	A	.	.	MAF_USDA=2.459
NC_035090.1	56021764	.	C	T	.	.	MAF_INRAE=2.532
NC_035090.1	56021765	.	G	A	.	.	MAF_USDA=4.918
NC_035090.1	56021777	.	G	A	.	.	MAF_USDA=4.918
NC_035090.1	56021955	.	T	C	.	.	MAF_INRAE=10.127;MAF_USDA=37.647
NC_035090.1	56022314	.	C	A	.	.	MAF_USDA=2.459
NC_035090.1	56022343	.	A	T	.	.	MAF_USDA=4.098
NC_035090.1	56022345	.	C	T	.	.	MAF_INRAE=21.053;MAF_USDA=4.706
NC_035090.1	56022347	.	T	C	.	.	MAF_INRAE=1.667
NC_035090.1	56022400	.	A	T	.	.	MAF_USDA=1.639
NC_035090.1	56022436	.	G	A	.	.	MAF_USDA=5.738
NC_035090.1	56022454	.	A	C	.	.	MAF_INRAE=21.053;MAF_USDA=5.882
NC_035090.1	56022532	.	T	G	.	.	MAF_USDA=3.279
NC_035090.1	56022587	.	T	C	.	.	MAF_USDA=3.279
NC_035090.1	56022614	.	A	G	.	.	MAF_INRAE=9.494;MAF_USDA=4.918
NC_035090.1	56022894	.	G	A	.	.	MAF_USDA=8.235
NC_035090.1	56023108	.	G	C	.	.	MAF_USDA=35.417
NC_035090.1	56023126	.	A	G	.	.	MAF_INRAE=29.167
NC_035090.1	56023166	.	C	T	.	.	MAF_USDA=3.279
NC_035090.1	56023312	.	G	A	.	.	MAF_INRAE=1.667;MAF_USDA=9.412
NC_035090.1	56023419	.	A	T	.	.	MAF_USDA=6.557
NC_035090.1	56023448	.	T	C	.	.	MAF_INRAE=31.646;MAF_USDA=17.059
NC_035090.1	56023450	.	G	A	.	.	MAF_USDA=1.639
NC_035090.1	56023531	.	G	T	.	.	MAF_INRAE=25.316;MAF_USDA=34.706
NC_035090.1	56023562	.	C	T	.	.	MAF_USDA=2.459
NC_035090.1	56023616	.	C	T	.	.	MAF_USDA=2.083
NC_035090.1	56023676	.	C	T	.	.	MAF_INRAE=9.494;MAF_USDA=5.738
NC_035090.1	56023783	.	G	T	.	.	MAF_INRAE=10.0;MAF_USDA=19.412
NC_035090.1	56023943	.	T	C	.	.	MAF_INRAE=9.494;MAF_USDA=5.738
NC_035090.1	56023981	.	G	T	.	.	MAF_INRAE=8.861;MAF_USDA=6.557
NC_035090.1	56023982	.	A	C	.	.	MAF_INRAE=9.167;MAF_USDA=9.836
NC_035090.1	56024019	.	G	A	.	.	MAF_USDA=9.016
NC_035090.1	56024397	.	C	T	.	.	MAF_INRAE=9.167;MAF_USDA=2.083
NC_035090.1	56024469	.	C	G	.	.	MAF_INRAE=5.833;MAF_USDA=7.647
NC_035090.1	56024471	.	G	A	.	.	MAF_INRAE=5.833;MAF_USDA=7.647
NC_035090.1	56024474	.	C	T	.	.	MAF_USDA=14.583
NC_035090.1	56024556	.	G	C	.	.	MAF_INRAE=36.842;MAF_USDA=32.353
NC_035090.1	56024584	.	C	T	.	.	MAF_USDA=1.639
NC_035090.1	56024596	.	G	A	.	.	MAF_USDA=2.459
NC_035090.1	56024661	.	T	C	.	.	MAF_USDA=8.333
NC_035090.1	56024836	.	C	G	.	.	MAF_INRAE=21.053;MAF_USDA=3.279
NC_035090.1	56024837	.	T	G	.	.	MAF_USDA=4.918
NC_035090.1	56024854	.	C	A	.	.	MAF_INRAE=5.833
NC_035090.1	56024911	.	A	G	.	.	MAF_USDA=8.235
NC_035090.1	56024943	.	G	T	.	.	MAF_USDA=3.279
NC_035090.1	56024950	.	C	A	.	.	MAF_INRAE=25.316;MAF_USDA=35.294
NC_035090.1	56025006	.	A	T,C	.	.	MAF_INRAE=36.842
NC_035090.1	56025024	.	G	C	.	.	MAF_USDA=4.098
NC_035090.1	56025040	.	G	A	.	.	MAF_USDA=4.098
NC_035090.1	56025211	.	T	C	.	.	MAF_USDA=1.639
NC_035090.1	56025256	.	C	T	.	.	MAF_INRAE=40.506;MAF_USDA=8.824
NC_035090.1	56025317	.	C	T	.	.	MAF_USDA=5.738
NC_035090.1	56025419	.	C	T	.	.	MAF_USDA=2.459
NC_035090.1	56025580	.	C	A	.	.	MAF_USDA=2.459
NC_035090.1	56025587	.	C	T	.	.	MAF_INRAE=29.747;MAF_USDA=20.0
NC_035090.1	56025635	.	T	G	.	.	MAF_USDA=1.639
NC_035090.1	56025641	.	C	T	.	.	MAF_INRAE=2.532
NC_035090.1	56025679	.	T	C	.	.	MAF_INRAE=18.354;MAF_USDA=37.647
NC_035090.1	56025721	.	G	A	.	.	MAF_INRAE=9.167;MAF_USDA=4.098
NC_035090.1	56025800	.	T	A	.	.	MAF_USDA=1.639
NC_035090.1	56025802	.	G	A	.	.	MAF_USDA=1.639
NC_035090.1	56025803	.	G	A	.	.	MAF_INRAE=9.167;MAF_USDA=4.098
NC_035090.1	56025849	.	G	A	.	.	MAF_USDA=2.459
NC_035090.1	56025899	.	G	T	.	.	MAF_USDA=6.557
NC_035090.1	56026039	.	T	C	.	.	MAF_INRAE=21.053;MAF_USDA=4.706
NC_035090.1	56026269	.	A	G	.	.	MAF_INRAE=9.494;MAF_USDA=6.557
NC_035090.1	56026341	.	C	T	.	.	MAF_USDA=1.176
NC_035090.1	56026344	.	A	C	.	.	MAF_INRAE=8.228;MAF_USDA=27.083
NC_035090.1	56026407	.	G	C	.	.	MAF_INRAE=9.167
NC_035090.1	56026409	.	A	C	.	.	MAF_INRAE=9.167
NC_035090.1	56026412	.	G	A	.	.	MAF_USDA=3.333
NC_035090.1	56026587	.	C	T	.	.	MAF_USDA=1.639
NC_035090.1	56026699	.	C	G	.	.	MAF_INRAE=9.494;MAF_USDA=6.557
NC_035090.1	56026703	.	T	C	.	.	MAF_USDA=5.882
NC_035090.1	56026820	.	A	T	.	.	MAF_INRAE=8.333
NC_035090.1	56026856	.	C	A	.	.	MAF_INRAE=9.167;MAF_USDA=8.197
NC_035090.1	56026896	.	C	T	.	.	MAF_USDA=2.941
NC_035090.1	56027117	.	T	A	.	.	MAF_USDA=5.882
NC_035090.1	56027132	.	C	T	.	.	MAF_USDA=1.765
NC_035090.1	56027140	.	G	C	.	.	MAF_INRAE=6.329;MAF_USDA=4.918
NC_035090.1	56027147	.	A	C	.	.	MAF_USDA=7.059
NC_035090.1	56027150	.	T	A	.	.	MAF_INRAE=21.053;MAF_USDA=2.083
NC_035090.1	56027154	.	C	A	.	.	MAF_INRAE=5.833;MAF_USDA=1.765
NC_035090.1	56027268	.	C	T	.	.	MAF_INRAE=30.38;MAF_USDA=21.176
NC_035090.1	56027271	.	C	T	.	.	MAF_USDA=4.118
NC_035090.1	56027274	.	C	T	.	.	MAF_USDA=4.118
NC_035090.1	56027275	.	T	A	.	.	MAF_INRAE=30.38;MAF_USDA=21.176
NC_035090.1	56027281	.	A	T	.	.	MAF_USDA=12.5
NC_035090.1	56027302	.	G	A	.	.	MAF_USDA=1.639
NC_035090.1	56027421	.	C	G	.	.	MAF_USDA=4.118
NC_035090.1	56027464	.	C	T	.	.	MAF_USDA=4.706
NC_035090.1	56027501	.	C	T	.	.	MAF_INRAE=25.949;MAF_USDA=23.529
NC_035090.1	56027505	.	C	T	.	.	MAF_INRAE=8.861;MAF_USDA=20.588
NC_035090.1	56027527	.	G	T	.	.	MAF_USDA=2.459
NC_035090.1	56027531	.	C	T	.	.	MAF_USDA=2.459
NC_035090.1	56027551	.	G	C	.	.	MAF_INRAE=9.167;MAF_USDA=9.836
NC_035090.1	56027669	.	G	A	.	.	MAF_USDA=4.118
NC_035090.1	56027766	.	C	T	.	.	MAF_USDA=8.197
NC_035090.1	56027803	.	C	T	.	.	MAF_USDA=1.639
NC_035090.1	56027814	.	C	T	.	.	MAF_INRAE=2.532
NC_035090.1	56027834	.	G	A	.	.	MAF_INRAE=30.38;MAF_USDA=21.176
NC_035090.1	56027835	.	G	A	.	.	MAF_INRAE=1.667;MAF_USDA=8.824
NC_035090.1	56027836	.	G	T	.	.	MAF_USDA=3.279
NC_035090.1	56027840	.	C	T	.	.	MAF_INRAE=30.38;MAF_USDA=24.118
NC_035090.1	56027855	.	C	G	.	.	MAF_USDA=4.918
NC_035090.1	56027944	.	C	T	.	.	MAF_INRAE=30.38;MAF_USDA=34.146
NC_035090.1	56028102	.	G	A	.	.	MAF_INRAE=1.667;MAF_USDA=8.824
NC_035090.1	56028182	.	C	T	.	.	MAF_USDA=3.279
NC_035090.1	56028191	.	C	T	.	.	MAF_USDA=4.118
NC_035090.1	56028204	.	C	T	.	.	MAF_USDA=1.639
NC_035090.1	56028286	.	C	T	.	.	MAF_INRAE=8.861;MAF_USDA=21.176
NC_035090.1	56028329	.	G	T	.	.	MAF_INRAE=36.842;MAF_USDA=37.5
NC_035090.1	56028387	.	G	A	.	.	MAF_INRAE=30.38;MAF_USDA=23.529
NC_035090.1	56028399	.	C	T	.	.	MAF_USDA=3.279
NC_035090.1	56028457	.	G	T	.	.	MAF_USDA=2.459
NC_035090.1	56028464	.	T	G	.	.	MAF_USDA=8.333
NC_035090.1	56028559	.	A	G	.	.	MAF_USDA=7.059
NC_035090.1	56028563	.	T	G	.	.	MAF_INRAE=30.38;MAF_USDA=21.765
NC_035090.1	56028600	.	A	G	.	.	MAF_INRAE=30.38;MAF_USDA=22.941
NC_035090.1	56028760	.	C	T	.	.	MAF_INRAE=30.38;MAF_USDA=21.176
NC_035090.1	56028762	.	A	T	.	.	MAF_INRAE=28.333;MAF_USDA=21.176
NC_035090.1	56028766	.	G	T	.	.	MAF_INRAE=6.667;MAF_USDA=29.412
NC_035090.1	56028776	.	G	A	.	.	MAF_USDA=1.639
NC_035090.1	56028777	.	G	A	.	.	MAF_USDA=17.213
NC_035090.1	56028793	.	G	T	.	.	MAF_INRAE=9.167;MAF_USDA=9.836
NC_035090.1	56028821	.	C	T	.	.	MAF_INRAE=30.38;MAF_USDA=20.588
NC_035090.1	56028823	.	T	A	.	.	MAF_INRAE=28.333;MAF_USDA=20.588
NC_035090.1	56028837	.	T	C	.	.	MAF_INRAE=30.38;MAF_USDA=23.529
NC_035090.1	56028840	.	T	G	.	.	MAF_USDA=4.118
NC_035090.1	56028878	.	A	C	.	.	MAF_INRAE=30.38;MAF_USDA=23.529
NC_035090.1	56028893	.	G	T	.	.	MAF_INRAE=30.38;MAF_USDA=24.118
NC_035090.1	56029009	.	T	C	.	.	MAF_INRAE=9.494;MAF_USDA=8.824
NC_035090.1	56029042	.	T	A	.	.	MAF_USDA=7.377
NC_035090.1	56029091	.	G	T	.	.	MAF_USDA=1.765
NC_035090.1	56029119	.	G	T	.	.	MAF_INRAE=8.228;MAF_USDA=47.917
NC_035090.1	56029132	.	G	A	.	.	MAF_INRAE=9.167;MAF_USDA=6.557
NC_035090.1	56029139	.	G	A	.	.	MAF_INRAE=23.418;MAF_USDA=25.294
NC_035090.1	56029141	.	G	T	.	.	MAF_USDA=1.765
NC_035090.1	56029161	.	T	C	.	.	MAF_USDA=3.279
NC_035090.1	56029167	.	C	T	.	.	MAF_INRAE=24.051;MAF_USDA=25.294
NC_035090.1	56029168	.	C	T	.	.	MAF_INRAE=20.0;MAF_USDA=25.294
NC_035090.1	56029217	.	C	A	.	.	MAF_USDA=2.5
NC_035090.1	56029233	.	C	A	.	.	MAF_USDA=5.0
NC_035090.1	56029256	.	G	C	.	.	MAF_USDA=4.167
NC_035090.1	56029335	.	A	T	.	.	MAF_USDA=4.167
NC_035090.1	56029336	.	C	T	.	.	MAF_INRAE=9.167
NC_035090.1	56029382	.	A	C	.	.	MAF_INRAE=9.167;MAF_USDA=3.39
NC_035090.1	56029444	.	A	C	.	.	MAF_INRAE=9.167;MAF_USDA=8.197
NC_035090.1	56029447	.	A	C	.	.	MAF_INRAE=9.494;MAF_USDA=4.237
NC_035090.1	56029483	.	T	G	.	.	MAF_INRAE=16.456;MAF_USDA=7.377
NC_035090.1	56029566	.	C	A	.	.	MAF_INRAE=21.053
NC_035090.1	56029578	.	C	T	.	.	MAF_INRAE=15.823;MAF_USDA=34.706
NC_035090.1	56029670	.	C	A	.	.	MAF_USDA=6.557
NC_035090.1	56029687	.	C	T	.	.	MAF_INRAE=6.329;MAF_USDA=20.0
NC_035090.1	56029859	.	T	C	.	.	MAF_INRAE=18.354;MAF_USDA=35.294
NC_035090.1	56030108	.	T	A	.	.	MAF_USDA=4.918
NC_035090.1	56030118	.	C	T	.	.	MAF_INRAE=9.167
NC_035090.1	56030249	.	G	A	.	.	MAF_INRAE=13.291;MAF_USDA=26.471
NC_035090.1	56030273	.	T	G	.	.	MAF_INRAE=9.494;MAF_USDA=35.246
NC_035090.1	56030274	.	G	T	.	.	MAF_USDA=2.459
NC_035090.1	56030282	.	A	G	.	.	MAF_USDA=13.529
NC_035090.1	56030322	.	T	A	.	.	MAF_USDA=3.529
NC_035090.1	56030336	.	T	A	.	.	MAF_USDA=3.279
NC_035090.1	56030418	.	A	G	.	.	MAF_USDA=11.765
NC_035090.1	56032214	.	T	C	.	.	MAF_INRAE=10.526
NC_035090.1	56032267	.	T	A	.	.	MAF_USDA=15.574
NC_035090.1	56032272	.	A	T	.	.	MAF_INRAE=10.127;MAF_USDA=40.164
NC_035090.1	56032445	.	T	C	.	.	MAF_INRAE=9.494;MAF_USDA=38.525
NC_035090.1	56032470	.	A	C	.	.	MAF_USDA=1.639
NC_035090.1	56032474	.	G	C	.	.	MAF_INRAE=4.167
NC_035090.1	56032478	.	C	T	.	.	MAF_INRAE=3.333
NC_035090.1	56032514	.	T	C	.	.	MAF_INRAE=14.167
NC_035090.1	56032523	.	G	A	.	.	MAF_INRAE=14.167
NC_035090.1	56032542	.	A	T	.	.	MAF_INRAE=22.5
NC_035090.1	56032546	.	T	C	.	.	MAF_INRAE=22.5
NC_035090.1	56032554	.	A	G	.	.	MAF_INRAE=24.167
NC_035090.1	56032573	.	T	G	.	.	MAF_INRAE=25.0
NC_035090.1	56032590	.	C	T	.	.	MAF_INRAE=34.167
NC_035090.1	56032591	.	A	G	.	.	MAF_INRAE=34.167
NC_035090.1	56032598	.	C	T	.	.	MAF_INRAE=2.5
NC_035090.1	56032599	.	C	G	.	.	MAF_INRAE=35.0
NC_035090.1	56032601	.	A	C	.	.	MAF_INRAE=35.0
NC_035090.1	56032606	.	G	C	.	.	MAF_INRAE=35.833
NC_035090.1	56032611	.	C	A	.	.	MAF_INRAE=35.0
NC_035090.1	56032614	.	T	C	.	.	MAF_INRAE=35.833
NC_035090.1	56032701	.	C	A	.	.	MAF_USDA=3.279
NC_035090.1	56032884	.	A	G	.	.	MAF_INRAE=3.333
NC_035090.1	56032947	.	T	C	.	.	MAF_USDA=37.5
NC_035090.1	56033002	.	A	G	.	.	MAF_INRAE=9.494
NC_035090.1	56033014	.	G	T	.	.	MAF_USDA=1.639
NC_035090.1	56033054	.	G	T	.	.	MAF_USDA=15.574
NC_035090.1	56033173	.	G	A	.	.	MAF_INRAE=29.747;MAF_USDA=25.882
NC_035090.1	56033179	.	C	T	.	.	MAF_USDA=6.557
NC_035090.1	56033213	.	G	A	.	.	MAF_INRAE=40.506;MAF_USDA=14.118
NC_035090.1	56033225	.	G	A	.	.	MAF_USDA=1.639
NC_035090.1	56033226	.	G	T	.	.	MAF_USDA=9.412
NC_035090.1	56033239	.	A	G	.	.	MAF_USDA=4.098
NC_035090.1	56033250	.	T	A	.	.	MAF_USDA=3.279
NC_035090.1	56033488	.	C	A	.	.	MAF_INRAE=45.57;MAF_USDA=12.353
NC_035090.1	56033489	.	C	T	.	.	MAF_INRAE=38.333;MAF_USDA=12.353
NC_035090.1	56033508	.	C	A	.	.	MAF_INRAE=39.241;MAF_USDA=41.765
NC_035090.1	56033515	.	G	T	.	.	MAF_USDA=2.459
NC_035090.1	56033576	.	C	T	.	.	MAF_INRAE=40.506;MAF_USDA=17.647
NC_035090.1	56033869	.	T	C	.	.	MAF_INRAE=9.494;MAF_USDA=30.0
NC_035090.1	56034038	.	C	T	.	.	MAF_INRAE=47.368;MAF_USDA=42.941
NC_035090.1	56034083	.	A	C	.	.	MAF_USDA=2.5
NC_035090.1	56034837	.	T	C	.	.	MAF_USDA=2.5
NC_035090.1	56034927	.	T	C	.	.	MAF_USDA=5.932
NC_035090.1	56034939	.	T	G	.	.	MAF_USDA=44.118
NC_035090.1	56034952	.	G	A	.	.	MAF_USDA=41.667
NC_035090.1	56034954	.	A	G	.	.	MAF_USDA=41.667
NC_035090.1	56035044	.	A	T	.	.	MAF_INRAE=1.667;MAF_USDA=18.824
NC_035090.1	56035111	.	C	T	.	.	MAF_USDA=1.639
NC_035090.1	56035119	.	C	T	.	.	MAF_USDA=3.279
NC_035090.1	56035319	.	T	C	.	.	MAF_INRAE=39.873;MAF_USDA=43.529
NC_035090.1	56035394	.	T	G	.	.	MAF_USDA=1.639
NC_035090.1	56035487	.	T	A	.	.	MAF_INRAE=29.114;MAF_USDA=27.059
NC_035090.1	56035519	.	T	C	.	.	MAF_USDA=7.5
NC_035090.1	56035743	.	G	A	.	.	MAF_USDA=2.459
NC_035090.1	56035759	.	A	T	.	.	MAF_INRAE=39.241;MAF_USDA=45.882
NC_035090.1	56035789	.	G	A	.	.	MAF_INRAE=7.595;MAF_USDA=35.882
NC_035090.1	56035811	.	A	G	.	.	MAF_USDA=6.557
NC_035090.1	56035980	.	C	T	.	.	MAF_INRAE=7.595;MAF_USDA=34.118
NC_035090.1	56036124	.	A	T	.	.	MAF_USDA=3.279
NC_035090.1	56036190	.	T	C	.	.	MAF_USDA=1.639
NC_035090.1	56036328	.	T	C	.	.	MAF_USDA=3.279
NC_035090.1	56036390	.	T	A	.	.	MAF_USDA=35.417
NC_035090.1	56036406	.	C	T	.	.	MAF_INRAE=13.924;MAF_USDA=17.059
NC_035090.1	56036495	.	T	C	.	.	MAF_USDA=1.639
NC_035090.1	56036553	.	T	C	.	.	MAF_INRAE=9.494;MAF_USDA=36.885
NC_035090.1	56036579	.	A	T	.	.	MAF_USDA=4.918
NC_035090.1	56037033	.	C	T	.	.	MAF_INRAE=9.494;MAF_USDA=3.279
NC_035090.1	56037053	.	T	C	.	.	MAF_INRAE=24.051;MAF_USDA=24.118
NC_035090.1	56037153	.	G	T	.	.	MAF_INRAE=1.667;MAF_USDA=20.0
NC_035090.1	56037164	.	C	G	.	.	MAF_USDA=29.412
NC_035090.1	56037168	.	G	A	.	.	MAF_USDA=1.639
NC_035090.1	56037179	.	T	C	.	.	MAF_INRAE=10.833;MAF_USDA=11.176
NC_035090.1	56037185	.	A	G	.	.	MAF_USDA=3.279
NC_035090.1	56037194	.	T	C	.	.	MAF_INRAE=12.658;MAF_USDA=14.118
NC_035090.1	56037218	.	G	C	.	.	MAF_USDA=1.639
NC_035090.1	56037229	.	A	T	.	.	MAF_USDA=1.639
NC_035090.1	56037235	.	A	C	.	.	MAF_USDA=1.639
NC_035090.1	56037247	.	T	C	.	.	MAF_USDA=1.639
NC_035090.1	56037370	.	G	A	.	.	MAF_USDA=1.639
NC_035090.1	56037382	.	A	G	.	.	MAF_INRAE=9.494;MAF_USDA=11.475
NC_035090.1	56037392	.	G	A	.	.	MAF_USDA=1.639
NC_035090.1	56037423	.	T	C	.	.	MAF_INRAE=47.468;MAF_USDA=11.765
NC_035090.1	56037424	.	A	T	.	.	MAF_INRAE=39.167;MAF_USDA=11.765
NC_035090.1	56037492	.	T	C	.	.	MAF_USDA=4.118
NC_035090.1	56037500	.	T	C	.	.	MAF_USDA=4.918
NC_035090.1	56037521	.	T	C	.	.	MAF_USDA=1.639
NC_035090.1	56037804	.	C	T	.	.	MAF_USDA=14.583
NC_035090.1	56037834	.	T	C	.	.	MAF_INRAE=37.342;MAF_USDA=27.647
NC_035090.1	56037885	.	T	C	.	.	MAF_INRAE=9.494;MAF_USDA=9.836
NC_035090.1	56037950	.	T	G	.	.	MAF_INRAE=9.167
NC_035090.1	56037971	.	C	T	.	.	MAF_INRAE=44.937;MAF_USDA=44.118
NC_035090.1	56037989	.	C	T	.	.	MAF_INRAE=46.203
NC_035090.1	56038001	.	G	A	.	.	MAF_INRAE=14.557;MAF_USDA=7.059
NC_035090.1	56038016	.	C	T	.	.	MAF_USDA=4.918
NC_035090.1	56038019	.	T	A	.	.	MAF_INRAE=12.658;MAF_USDA=15.294
NC_035090.1	56038033	.	C	T	.	.	MAF_INRAE=30.38;MAF_USDA=38.235
NC_035090.1	56038035	.	C	T	.	.	MAF_INRAE=9.494;MAF_USDA=3.279
NC_035090.1	56038037	.	A	C	.	.	MAF_INRAE=1.667;MAF_USDA=19.412
NC_035090.1	56038062	.	T	C	.	.	MAF_INRAE=9.494;MAF_USDA=3.279
NC_035090.1	56038073	.	G	T	.	.	MAF_INRAE=46.835;MAF_USDA=25.882
NC_035090.1	56038077	.	T	C	.	.	MAF_INRAE=9.494;MAF_USDA=3.279
NC_035090.1	56038134	.	A	G	.	.	MAF_USDA=4.918
NC_035090.1	56038148	.	G	A	.	.	MAF_USDA=1.639
NC_035090.1	56038350	.	A	G	.	.	MAF_INRAE=13.924;MAF_USDA=17.059
NC_035090.1	56038365	.	G	T	.	.	MAF_USDA=1.639
NC_035090.1	56038392	.	A	G	.	.	MAF_INRAE=12.658;MAF_USDA=11.765
NC_035090.1	56038403	.	C	A	.	.	MAF_INRAE=1.667;MAF_USDA=18.824
NC_035090.1	56038413	.	A	C	.	.	MAF_INRAE=16.456;MAF_USDA=7.377
NC_035090.1	56038425	.	G	A	.	.	MAF_INRAE=32.278;MAF_USDA=36.471
NC_035090.1	56038430	.	A	T	.	.	MAF_USDA=4.918
NC_035090.1	56038585	.	A	T	.	.	MAF_INRAE=6.329
NC_035090.1	56038587	.	T	A	.	.	MAF_USDA=10.588
NC_035090.1	56038589	.	T	C	.	.	MAF_USDA=3.279
NC_035090.1	56038617	.	G	A	.	.	MAF_INRAE=10.833;MAF_USDA=4.098
NC_035090.1	56038670	.	G	A	.	.	MAF_INRAE=2.5
NC_035090.1	56038754	.	C	T	.	.	MAF_INRAE=9.494;MAF_USDA=3.279
NC_035090.1	56038811	.	G	C	.	.	MAF_USDA=3.279
NC_035090.1	56039127	.	G	A	.	.	MAF_INRAE=48.734;MAF_USDA=15.882
NC_035090.1	56039128	.	T	G	.	.	MAF_INRAE=40.833;MAF_USDA=15.882
NC_035090.1	56039161	.	C	T	.	.	MAF_USDA=4.098
NC_035090.1	56039211	.	T	C	.	.	MAF_INRAE=9.167;MAF_USDA=1.639
NC_035090.1	56039235	.	C	T	.	.	MAF_INRAE=1.667;MAF_USDA=22.353
NC_035090.1	56039255	.	C	T	.	.	MAF_USDA=5.738
NC_035090.1	56039280	.	T	C	.	.	MAF_INRAE=40.833
NC_035090.1	56039288	.	T	C	.	.	MAF_INRAE=27.5
NC_035090.1	56039497	.	C	A	.	.	MAF_INRAE=9.494;MAF_USDA=4.098
NC_035090.1	56039609	.	A	G	.	.	MAF_USDA=17.213
NC_035090.1	56039639	.	A	C	.	.	MAF_INRAE=1.667;MAF_USDA=17.647
NC_035090.1	56039650	.	T	G	.	.	MAF_INRAE=1.667;MAF_USDA=11.765
NC_035090.1	56039655	.	A	T	.	.	MAF_INRAE=1.667;MAF_USDA=20.833
NC_035090.1	56039659	.	T	G	.	.	MAF_INRAE=1.667;MAF_USDA=22.917
NC_035090.1	56039660	.	C	A	.	.	MAF_INRAE=1.667;MAF_USDA=22.917
NC_035090.1	56039664	.	A	G	.	.	MAF_INRAE=1.667
NC_035090.1	56039667	.	A	G	.	.	MAF_INRAE=16.456;MAF_USDA=5.738
NC_035090.1	56039668	.	C	A	.	.	MAF_INRAE=1.667;MAF_USDA=11.176
NC_035090.1	56039680	.	C	T	.	.	MAF_INRAE=9.167;MAF_USDA=1.639
NC_035090.1	56039725	.	A	T	.	.	MAF_INRAE=8.861
NC_035090.1	56039740	.	A	C	.	.	MAF_INRAE=15.823;MAF_USDA=16.393
NC_035090.1	56039806	.	T	A	.	.	MAF_INRAE=10.127;MAF_USDA=4.098
NC_035090.1	56039838	.	T	C	.	.	MAF_INRAE=9.494;MAF_USDA=9.016
NC_035090.1	56039887	.	C	T	.	.	MAF_INRAE=9.167;MAF_USDA=1.639
NC_035090.1	56039889	.	C	G	.	.	MAF_USDA=3.279
NC_035090.1	56039890	.	T	C	.	.	MAF_USDA=3.279
NC_035090.1	56039893	.	T	C	.	.	MAF_INRAE=9.167
NC_035090.1	56039926	.	G	A	.	.	MAF_INRAE=9.494;MAF_USDA=3.279
NC_035090.1	56040019	.	A	T	.	.	MAF_USDA=5.738
NC_035090.1	56040050	.	A	T	.	.	MAF_INRAE=9.494;MAF_USDA=4.918
NC_035090.1	56040070	.	G	T	.	.	MAF_INRAE=29.747;MAF_USDA=38.824
NC_035090.1	56040129	.	C	T	.	.	MAF_USDA=1.639
NC_035090.1	56040429	.	C	T	.	.	MAF_USDA=1.639
NC_035090.1	56040559	.	G	A	.	.	MAF_USDA=1.639
NC_035090.1	56040614	.	G	T	.	.	MAF_USDA=4.098
NC_035090.1	56040648	.	A	T	.	.	MAF_USDA=4.098
NC_035090.1	56040650	.	T	A	.	.	MAF_USDA=4.098
NC_035090.1	56040655	.	T	C	.	.	MAF_INRAE=10.526;MAF_USDA=7.059
NC_035090.1	56040663	.	C	T	.	.	MAF_USDA=15.294
NC_035090.1	56040665	.	C	T	.	.	MAF_USDA=4.918
NC_035090.1	56040666	.	G	A	.	.	MAF_USDA=25.0
NC_035090.1	56040753	.	G	A	.	.	MAF_INRAE=8.333;MAF_USDA=35.294
NC_035090.1	56040875	.	C	A	.	.	MAF_USDA=2.083
NC_035090.1	56040940	.	C	A	.	.	MAF_USDA=4.098
NC_035090.1	56041034	.	A	G	.	.	MAF_USDA=5.738
NC_035090.1	56041099	.	A	G	.	.	MAF_INRAE=44.304;MAF_USDA=41.176
NC_035090.1	56041124	.	A	T	.	.	MAF_USDA=2.5
NC_035090.1	56041178	.	G	T	.	.	MAF_INRAE=47.368;MAF_USDA=11.905
NC_035090.1	56041412	.	A	C	.	.	MAF_USDA=45.833
NC_035090.1	56041668	.	G	A	.	.	MAF_USDA=14.583
NC_035090.1	56041729	.	A	T	.	.	MAF_USDA=10.0
NC_035090.1	56041746	.	G	T	.	.	MAF_USDA=28.824
NC_035090.1	56041837	.	G	A	.	.	MAF_INRAE=8.861
NC_035090.1	56041884	.	C	T	.	.	MAF_INRAE=9.167;MAF_USDA=2.5
NC_035090.1	56041890	.	G	A	.	.	MAF_INRAE=5.263;MAF_USDA=17.262
NC_035090.1	56041919	.	C	T	.	.	MAF_USDA=1.639
NC_035090.1	56041981	.	C	T	.	.	MAF_USDA=9.412
NC_035090.1	56042002	.	G	A	.	.	MAF_USDA=1.639
NC_035090.1	56042020	.	G	T	.	.	MAF_USDA=9.412
NC_035090.1	56042047	.	G	A	.	.	MAF_INRAE=1.667
NC_035090.1	56042134	.	G	C	.	.	MAF_INRAE=10.759;MAF_USDA=25.882
NC_035090.1	56042328	.	T	A	.	.	MAF_INRAE=8.861
NC_035090.1	56042345	.	C	T	.	.	MAF_USDA=4.098
NC_035090.1	56042357	.	T	G	.	.	MAF_INRAE=10.127;MAF_USDA=6.471
NC_035090.1	56042473	.	G	A	.	.	MAF_INRAE=21.053;MAF_USDA=8.929
NC_035090.1	56042478	.	G	T	.	.	MAF_INRAE=5.263;MAF_USDA=2.5
NC_035090.1	56042530	.	A	C	.	.	MAF_INRAE=5.263;MAF_USDA=5.738
NC_035090.1	56042539	.	A	C	.	.	MAF_INRAE=16.456;MAF_USDA=14.706
NC_035090.1	56042566	.	C	T	.	.	MAF_INRAE=10.759;MAF_USDA=25.882
NC_035090.1	56042588	.	C	T	.	.	MAF_INRAE=10.759;MAF_USDA=23.529
NC_035090.1	56042752	.	T	A	.	.	MAF_INRAE=9.167;MAF_USDA=10.0
NC_035090.1	56042766	.	G	A	.	.	MAF_INRAE=20.886;MAF_USDA=12.353
NC_035090.1	56042781	.	C	T	.	.	MAF_INRAE=9.167
NC_035090.1	56042819	.	C	T	.	.	MAF_USDA=4.918
NC_035090.1	56042820	.	C	T	.	.	MAF_USDA=3.279
NC_035090.1	56042874	.	A	G	.	.	MAF_INRAE=45.57;MAF_USDA=22.353
NC_035090.1	56042879	.	C	A	.	.	MAF_USDA=3.279
NC_035090.1	56042932	.	T	A	.	.	MAF_INRAE=5.263;MAF_USDA=22.941
NC_035090.1	56042944	.	G	A	.	.	MAF_INRAE=26.582;MAF_USDA=18.235
NC_035090.1	56042973	.	A	C	.	.	MAF_INRAE=5.263;MAF_USDA=8.235
NC_035090.1	56043006	.	A	G	.	.	MAF_USDA=4.918
NC_035090.1	56043008	.	G	A	.	.	MAF_USDA=9.016
NC_035090.1	56043012	.	G	C	.	.	MAF_USDA=9.016
NC_035090.1	56043017	.	A	C	.	.	MAF_USDA=4.098
NC_035090.1	56043027	.	A	G	.	.	MAF_USDA=3.279
NC_035090.1	56043131	.	T	C	.	.	MAF_USDA=2.459
NC_035090.1	56043133	.	A	C	.	.	MAF_USDA=2.459
NC_035090.1	56043137	.	A	T	.	.	MAF_USDA=3.279
NC_035090.1	56043155	.	C	A	.	.	MAF_INRAE=45.57;MAF_USDA=18.824
NC_035090.1	56043203	.	T	C	.	.	MAF_INRAE=9.167
NC_035090.1	56043223	.	T	C	.	.	MAF_USDA=1.639
NC_035090.1	56043357	.	T	C	.	.	MAF_INRAE=45.57;MAF_USDA=19.412
NC_035090.1	56043360	.	C	T	.	.	MAF_INRAE=5.263;MAF_USDA=7.059
NC_035090.1	56043369	.	G	A	.	.	MAF_USDA=6.557
NC_035090.1	56043373	.	T	C	.	.	MAF_USDA=5.952
NC_035090.1	56043390	.	C	T	.	.	MAF_INRAE=18.987;MAF_USDA=48.214
NC_035090.1	56043413	.	G	C	.	.	MAF_USDA=3.279
NC_035090.1	56043466	.	A	C	.	.	MAF_USDA=1.765
NC_035090.1	56043500	.	C	T	.	.	MAF_INRAE=5.263;MAF_USDA=2.353
NC_035090.1	56043555	.	C	T	.	.	MAF_USDA=3.279
NC_035090.1	56043605	.	T	A	.	.	MAF_INRAE=9.494;MAF_USDA=3.279
NC_035090.1	56043644	.	C	T	.	.	MAF_INRAE=16.667;MAF_USDA=30.0
NC_035090.1	56043648	.	T	C	.	.	MAF_USDA=4.918
NC_035090.1	56043705	.	C	T	.	.	MAF_INRAE=25.316;MAF_USDA=27.059
NC_035090.1	56043759	.	C	A	.	.	MAF_USDA=9.016
NC_035090.1	56043783	.	GATTTAATTTCAT	GATTTAATTTCAG	.	.	MAF_USDA=12.5
NC_035090.1	56043795	.	T	G	.	.	MAF_INRAE=19.62
NC_035090.1	56043840	.	C	T	.	.	MAF_INRAE=9.167;MAF_USDA=10.588
NC_035090.1	56043849	.	G	A	.	.	MAF_USDA=2.459
NC_035090.1	56043879	.	T	C	.	.	MAF_INRAE=45.57;MAF_USDA=16.071
NC_035090.1	56043880	.	G	A	.	.	MAF_INRAE=9.494;MAF_USDA=3.333
NC_035090.1	56043937	.	C	G	.	.	MAF_INRAE=8.228
NC_035090.1	56043946	.	A	G	.	.	MAF_USDA=3.279
NC_035090.1	56043959	.	C	T	.	.	MAF_INRAE=6.329;MAF_USDA=6.471
NC_035090.1	56043962	.	T	C	.	.	MAF_INRAE=5.263;MAF_USDA=8.235
NC_035090.1	56044109	.	T	G	.	.	MAF_INRAE=5.263;MAF_USDA=3.529
NC_035090.1	56044119	.	A	G	.	.	MAF_INRAE=5.263;MAF_USDA=4.167
NC_035090.1	56044193	.	A	C	.	.	MAF_USDA=9.836
NC_035090.1	56044194	.	G	T	.	.	MAF_USDA=2.459
NC_035090.1	56044206	.	G	A	.	.	MAF_USDA=29.167
NC_035090.1	56044220	.	C	G	.	.	MAF_USDA=2.459
NC_035090.1	56044252	.	G	A	.	.	MAF_USDA=5.833
NC_035090.1	56044285	.	A	G	.	.	MAF_USDA=5.738
NC_035090.1	56044290	.	G	A	.	.	MAF_USDA=4.098
NC_035090.1	56044328	.	T	C	.	.	MAF_INRAE=46.203;MAF_USDA=30.0
NC_035090.1	56044443	.	C	T	.	.	MAF_USDA=1.639
NC_035090.1	56044444	.	G	A	.	.	MAF_USDA=1.639
NC_035090.1	56044468	.	G	A	.	.	MAF_INRAE=9.167;MAF_USDA=8.235
NC_035090.1	56044550	.	G	T	.	.	MAF_INRAE=9.494;MAF_USDA=3.279
NC_035090.1	56044633	.	C	T	.	.	MAF_USDA=16.667
NC_035090.1	56044637	.	T	G	.	.	MAF_INRAE=8.333
NC_035090.1	56044665	.	C	A	.	.	MAF_INRAE=44.937;MAF_USDA=33.529
NC_035090.1	56044716	.	C	T	.	.	MAF_INRAE=18.354
NC_035090.1	56044733	.	G	T	.	.	MAF_USDA=2.083
NC_035090.1	56044775	.	G	A	.	.	MAF_INRAE=17.089;MAF_USDA=22.951
NC_035090.1	56044832	.	A	C	.	.	MAF_INRAE=19.62;MAF_USDA=44.118
NC_035090.1	56044843	.	C	T	.	.	MAF_INRAE=9.494;MAF_USDA=5.738
NC_035090.1	56044907	.	C	T	.	.	MAF_USDA=1.639
NC_035090.1	56044951	.	T	A	.	.	MAF_INRAE=46.203;MAF_USDA=22.941
NC_035090.1	56044956	.	G	A	.	.	MAF_USDA=1.765
NC_035090.1	56044977	.	A	C	.	.	MAF_USDA=2.459
NC_035090.1	56045009	.	G	C	.	.	MAF_INRAE=8.861
NC_035090.1	56045039	.	T	C	.	.	MAF_USDA=5.738
NC_035090.1	56045072	.	C	G	.	.	MAF_USDA=4.918
NC_035090.1	56045159	.	T	G	.	.	MAF_INRAE=9.167;MAF_USDA=19.412
NC_035090.1	56045160	.	C	A	.	.	MAF_INRAE=9.167;MAF_USDA=20.0
NC_035090.1	56045229	.	T	A	.	.	MAF_INRAE=9.494;MAF_USDA=3.279
NC_035090.1	56045462	.	G	A	.	.	MAF_USDA=8.824
NC_035090.1	56045492	.	C	T	.	.	MAF_INRAE=9.167;MAF_USDA=20.0
NC_035090.1	56045509	.	G	T	.	.	MAF_INRAE=2.532;MAF_USDA=12.353
NC_035090.1	56045571	.	C	T	.	.	MAF_USDA=4.918
NC_035090.1	56045579	.	C	T	.	.	MAF_INRAE=9.494;MAF_USDA=42.353
NC_035090.1	56045592	.	G	A	.	.	MAF_INRAE=9.167;MAF_USDA=16.471
NC_035090.1	56045608	.	G	T	.	.	MAF_USDA=6.471
NC_035090.1	56045618	.	C	G	.	.	MAF_USDA=7.647
NC_035090.1	56045642	.	A	G	.	.	MAF_USDA=4.918
NC_035090.1	56045644	.	C	A	.	.	MAF_INRAE=9.167;MAF_USDA=20.588
NC_035090.1	56045719	.	A	G	.	.	MAF_INRAE=9.167;MAF_USDA=20.0
NC_035090.1	56045740	.	C	A	.	.	MAF_USDA=1.639
NC_035090.1	56045742	.	A	T	.	.	MAF_USDA=4.918
NC_035090.1	56045746	.	A	C	.	.	MAF_INRAE=9.167;MAF_USDA=19.412
NC_035090.1	56045770	.	G	A	.	.	MAF_INRAE=15.823;MAF_USDA=20.833
NC_035090.1	56045773	.	G	T	.	.	MAF_INRAE=9.167;MAF_USDA=21.176
NC_035090.1	56045793	.	G	T	.	.	MAF_INRAE=9.494;MAF_USDA=4.098
NC_035090.1	56045807	.	G	A	.	.	MAF_USDA=5.738
NC_035090.1	56045809	.	A	T	.	.	MAF_INRAE=9.167;MAF_USDA=20.588
NC_035090.1	56045818	.	A	C	.	.	MAF_USDA=14.583
NC_035090.1	56046024	.	G	C	.	.	MAF_USDA=14.583
NC_035090.1	56046038	.	A	T	.	.	MAF_INRAE=32.278;MAF_USDA=40.588
NC_035090.1	56046046	.	G	A	.	.	MAF_INRAE=9.167;MAF_USDA=20.588
NC_035090.1	56046186	.	A	G	.	.	MAF_INRAE=31.013;MAF_USDA=45.882
NC_035090.1	56046208	.	C	G	.	.	MAF_INRAE=10.127;MAF_USDA=11.475
NC_035090.1	56046244	.	G	T	.	.	MAF_USDA=11.176
NC_035090.1	56046271	.	C	T	.	.	MAF_INRAE=15.19;MAF_USDA=23.529
NC_035090.1	56046272	.	G	A	.	.	MAF_INRAE=32.278;MAF_USDA=45.882
NC_035090.1	56046283	.	C	A	.	.	MAF_INRAE=25.316;MAF_USDA=25.882
NC_035090.1	56046303	.	C	A	.	.	MAF_USDA=6.557
NC_035090.1	56046308	.	C	T	.	.	MAF_INRAE=10.127;MAF_USDA=7.647
NC_035090.1	56046371	.	A	G	.	.	MAF_INRAE=15.823;MAF_USDA=21.765
NC_035090.1	56046382	.	C	A	.	.	MAF_USDA=4.918
NC_035090.1	56046437	.	G	T	.	.	MAF_USDA=1.639
NC_035090.1	56046440	.	G	A	.	.	MAF_INRAE=6.329;MAF_USDA=6.471
NC_035090.1	56046464	.	G	A	.	.	MAF_USDA=7.377
NC_035090.1	56046481	.	C	T	.	.	MAF_INRAE=1.667;MAF_USDA=1.639
NC_035090.1	56046662	.	A	G	.	.	MAF_INRAE=1.667;MAF_USDA=1.639
NC_035090.1	56046701	.	A	G	.	.	MAF_INRAE=6.329;MAF_USDA=5.294
NC_035090.1	56046720	.	A	C	.	.	MAF_INRAE=12.658;MAF_USDA=8.824
NC_035090.1	56046761	.	G	A	.	.	MAF_INRAE=9.167;MAF_USDA=18.824
NC_035090.1	56046879	.	G	A	.	.	MAF_INRAE=11.392;MAF_USDA=27.059
NC_035090.1	56046891	.	C	T	.	.	MAF_INRAE=6.329;MAF_USDA=5.882
NC_035090.1	56046933	.	G	T	.	.	MAF_INRAE=6.329;MAF_USDA=9.412
NC_035090.1	56046947	.	C	A	.	.	MAF_INRAE=6.329;MAF_USDA=5.294
NC_035090.1	56047043	.	C	G	.	.	MAF_INRAE=8.228
NC_035090.1	56047084	.	T	G	.	.	MAF_USDA=1.639
NC_035090.1	56047348	.	T	G	.	.	MAF_INRAE=12.658;MAF_USDA=25.294
NC_035090.1	56047371	.	A	C	.	.	MAF_USDA=1.639
NC_035090.1	56047372	.	A	C	.	.	MAF_USDA=1.639
NC_035090.1	56047373	.	G	T	.	.	MAF_USDA=1.639
NC_035090.1	56047374	.	G	T	.	.	MAF_USDA=1.639
NC_035090.1	56047377	.	C	T	.	.	MAF_USDA=1.639
NC_035090.1	56047380	.	A	C	.	.	MAF_INRAE=2.532;MAF_USDA=20.588
NC_035090.1	56047432	.	C	T	.	.	MAF_INRAE=44.937;MAF_USDA=14.706
NC_035090.1	56047452	.	C	T	.	.	MAF_USDA=1.639
NC_035090.1	56047526	.	A	G	.	.	MAF_INRAE=46.203;MAF_USDA=15.882
NC_035090.1	56047562	.	A	G	.	.	MAF_INRAE=45.57;MAF_USDA=15.294
NC_035090.1	56047605	.	C	T	.	.	MAF_INRAE=7.5
NC_035090.1	56047650	.	C	T	.	.	MAF_INRAE=45.57;MAF_USDA=15.882
NC_035090.1	56047659	.	T	C	.	.	MAF_INRAE=8.228;MAF_USDA=1.765
NC_035090.1	56047662	.	A	G	.	.	MAF_INRAE=8.333
NC_035090.1	56047685	.	G	T	.	.	MAF_INRAE=9.167
NC_035090.1	56047689	.	C	T	.	.	MAF_USDA=1.639
NC_035090.1	56047718	.	A	T	.	.	MAF_USDA=6.25
NC_035090.1	56047728	.	T	C	.	.	MAF_INRAE=21.519;MAF_USDA=25.882
NC_035090.1	56047733	.	T	C	.	.	MAF_INRAE=1.667;MAF_USDA=12.5
NC_035090.1	56047767	.	A	T	.	.	MAF_INRAE=1.667;MAF_USDA=12.5
NC_035090.1	56047815	.	G	T	.	.	MAF_INRAE=45.57;MAF_USDA=16.471
NC_035090.1	56047839	.	T	G	.	.	MAF_INRAE=21.519;MAF_USDA=24.706
NC_035090.1	56047906	.	G	T	.	.	MAF_INRAE=44.937;MAF_USDA=16.471
NC_035090.1	56047947	.	T	A	.	.	MAF_INRAE=2.532;MAF_USDA=20.588
NC_035090.1	56048131	.	C	T	.	.	MAF_USDA=2.083
NC_035090.1	56048178	.	T	C	.	.	MAF_INRAE=10.0;MAF_USDA=39.344
NC_035090.1	56048268	.	C	T	.	.	MAF_INRAE=1.667;MAF_USDA=3.279
NC_035090.1	56048319	.	C	T	.	.	MAF_INRAE=9.494;MAF_USDA=8.824
NC_035090.1	56048352	.	C	T	.	.	MAF_INRAE=5.263;MAF_USDA=4.167
NC_035090.1	56048415	.	C	T	.	.	MAF_INRAE=18.987;MAF_USDA=8.197
NC_035090.1	56048417	.	G	T	.	.	MAF_USDA=3.279
NC_035090.1	56048463	.	C	T	.	.	MAF_USDA=6.557
NC_035090.1	56048478	.	C	A	.	.	MAF_INRAE=10.759;MAF_USDA=24.118
NC_035090.1	56048496	.	G	A	.	.	MAF_INRAE=18.987;MAF_USDA=7.377
NC_035090.1	56048615	.	T	A	.	.	MAF_INRAE=37.342;MAF_USDA=48.824
NC_035090.1	56048658	.	C	A	.	.	MAF_INRAE=16.456;MAF_USDA=25.882
NC_035090.1	56048688	.	G	A	.	.	MAF_USDA=1.639
NC_035090.1	56048723	.	T	A	.	.	MAF_INRAE=38.608;MAF_USDA=39.412
NC_035090.1	56048760	.	G	A	.	.	MAF_INRAE=1.667;MAF_USDA=7.059
NC_035090.1	56048796	.	T	A	.	.	MAF_USDA=1.639
NC_035090.1	56048811	.	T	G	.	.	MAF_INRAE=15.823;MAF_USDA=15.882
NC_035090.1	56048957	.	G	A	.	.	MAF_USDA=1.639
NC_035090.1	56049181	.	A	T	.	.	MAF_INRAE=10.127
NC_035090.1	56049414	.	C	T	.	.	MAF_INRAE=24.051;MAF_USDA=10.417
NC_035090.1	56049451	.	T	A	.	.	MAF_INRAE=26.582;MAF_USDA=43.529
NC_035090.1	56049459	.	A	C	.	.	MAF_INRAE=27.848;MAF_USDA=48.235
NC_035090.1	56049470	.	C	A	.	.	MAF_INRAE=20.886;MAF_USDA=21.765
NC_035090.1	56049484	.	C	T	.	.	MAF_USDA=2.941
NC_035090.1	56049486	.	T	G	.	.	MAF_INRAE=16.456;MAF_USDA=27.083
NC_035090.1	56049535	.	A	C	.	.	MAF_INRAE=37.975;MAF_USDA=33.333
NC_035090.1	56049573	.	G	A	.	.	MAF_USDA=2.459
NC_035090.1	56049579	.	C	T	.	.	MAF_INRAE=9.494;MAF_USDA=3.279
NC_035090.1	56049591	.	G	C	.	.	MAF_INRAE=24.051;MAF_USDA=19.412
NC_035090.1	56049602	.	G	C	.	.	MAF_INRAE=8.861
NC_035090.1	56049624	.	T	G	.	.	MAF_USDA=29.167
NC_035090.1	56049633	.	C	T	.	.	MAF_INRAE=6.329;MAF_USDA=5.294
NC_035090.1	56049662	.	G	A	.	.	MAF_USDA=1.639
NC_035090.1	56049702	.	T	G	.	.	MAF_USDA=1.639
NC_035090.1	56049802	.	T	C	.	.	MAF_INRAE=12.025;MAF_USDA=8.824
NC_035090.1	56049825	.	C	G	.	.	MAF_INRAE=9.494;MAF_USDA=3.279
NC_035090.1	56049838	.	G	A	.	.	MAF_INRAE=1.667;MAF_USDA=19.412
NC_035090.1	56049855	.	T	C	.	.	MAF_INRAE=49.367;MAF_USDA=14.118
NC_035090.1	56049864	.	A	G	.	.	MAF_USDA=4.918
NC_035090.1	56049879	.	G	T	.	.	MAF_INRAE=18.354;MAF_USDA=44.118
NC_035090.1	56050000	.	A	G	.	.	MAF_USDA=4.098
NC_035090.1	56050002	.	G	T	.	.	MAF_USDA=4.918
NC_035090.1	56050009	.	T	A	.	.	MAF_INRAE=6.329;MAF_USDA=16.471
NC_035090.1	56050029	.	T	C	.	.	MAF_INRAE=5.263;MAF_USDA=4.118
NC_035090.1	56050042	.	A	G	.	.	MAF_USDA=4.098
NC_035090.1	56050046	.	T	C	.	.	MAF_USDA=5.738
NC_035090.1	56050050	.	T	C	.	.	MAF_USDA=4.706
NC_035090.1	56050053	.	T	C	.	.	MAF_USDA=4.706
NC_035090.1	56050054	.	G	T	.	.	MAF_USDA=4.706
NC_035090.1	56050055	.	A	G	.	.	MAF_USDA=20.0
NC_035090.1	56050090	.	T	C	.	.	MAF_USDA=2.459
NC_035090.1	56050091	.	C	A	.	.	MAF_USDA=2.459
NC_035090.1	56050107	.	T	G	.	.	MAF_USDA=4.098
NC_035090.1	56050146	.	T	A	.	.	MAF_USDA=3.279
NC_035090.1	56050198	.	A	C	.	.	MAF_INRAE=14.167
NC_035090.1	56050209	.	A	G	.	.	MAF_INRAE=23.418;MAF_USDA=45.882
NC_035090.1	56050223	.	G	A	.	.	MAF_USDA=9.836
NC_035090.1	56050236	.	G	C	.	.	MAF_USDA=3.279
NC_035090.1	56050280	.	C	T	.	.	MAF_USDA=12.941
NC_035090.1	56050290	.	G	C	.	.	MAF_USDA=18.75
NC_035090.1	56050343	.	C	T	.	.	MAF_USDA=9.836
NC_035090.1	56050363	.	T	C	.	.	MAF_USDA=5.738
NC_035090.1	56050368	.	G	T	.	.	MAF_USDA=13.115
NC_035090.1	56050392	.	G	A	.	.	MAF_INRAE=10.0
NC_035090.1	56050427	.	G	T	.	.	MAF_USDA=50.0
NC_035090.1	56051067	.	G	T	.	.	MAF_USDA=30.588
NC_035090.1	56051111	.	G	A	.	.	MAF_USDA=15.882
NC_035090.1	56051195	.	T	C	.	.	MAF_USDA=14.706
NC_035090.1	56051243	.	G	A	.	.	MAF_USDA=2.459
NC_035090.1	56051298	.	A	T	.	.	MAF_INRAE=2.5
NC_035090.1	56051341	.	C	T	.	.	MAF_USDA=2.459
NC_035090.1	56051536	.	G	T	.	.	MAF_INRAE=6.329;MAF_USDA=8.824
NC_035090.1	56051599	.	G	T	.	.	MAF_INRAE=6.329;MAF_USDA=14.118
NC_035090.1	56051623	.	A	T	.	.	MAF_INRAE=5.263;MAF_USDA=3.529
NC_035090.1	56051658	.	C	A	.	.	MAF_INRAE=5.833;MAF_USDA=4.098
NC_035090.1	56051672	.	G	A	.	.	MAF_USDA=6.557
NC_035090.1	56051729	.	T	A	.	.	MAF_INRAE=5.263;MAF_USDA=3.529
NC_035090.1	56051828	.	G	T	.	.	MAF_INRAE=5.833
NC_035090.1	56051917	.	G	A	.	.	MAF_INRAE=38.608;MAF_USDA=32.353
NC_035090.1	56051920	.	C	T	.	.	MAF_INRAE=15.823;MAF_USDA=7.377
NC_035090.1	56051933	.	T	G	.	.	MAF_INRAE=5.263;MAF_USDA=3.529
NC_035090.1	56051976	.	C	T	.	.	MAF_USDA=2.459
NC_035090.1	56051977	.	G	A	.	.	MAF_INRAE=46.203;MAF_USDA=17.059
NC_035090.1	56052124	.	G	A	.	.	MAF_USDA=4.918
NC_035090.1	56052180	.	A	G	.	.	MAF_USDA=1.639
NC_035090.1	56052220	.	A	T	.	.	MAF_INRAE=15.823;MAF_USDA=7.377
NC_035090.1	56052223	.	G	T	.	.	MAF_INRAE=21.519;MAF_USDA=37.647
NC_035090.1	56052268	.	T	C	.	.	MAF_INRAE=21.519;MAF_USDA=30.0
NC_035090.1	56052278	.	G	A	.	.	MAF_USDA=6.557
NC_035090.1	56052316	.	G	T	.	.	MAF_USDA=2.459
NC_035090.1	56052338	.	T	G	.	.	MAF_INRAE=21.519;MAF_USDA=47.917
NC_035090.1	56052428	.	C	T	.	.	MAF_USDA=2.459
NC_035090.1	56052452	.	G	A	.	.	MAF_USDA=4.918
NC_035090.1	56052561	.	C	T	.	.	MAF_USDA=4.918
NC_035090.1	56052577	.	G	T	.	.	MAF_INRAE=5.263;MAF_USDA=3.529
NC_035090.1	56052716	.	C	T	.	.	MAF_INRAE=27.848;MAF_USDA=42.941
NC_035090.1	56052785	.	C	T	.	.	MAF_USDA=5.738
NC_035090.1	56052836	.	G	A	.	.	MAF_INRAE=27.848;MAF_USDA=48.824
NC_035090.1	56052884	.	G	T	.	.	MAF_INRAE=27.848;MAF_USDA=47.647
NC_035090.1	56052906	.	G	T	.	.	MAF_USDA=1.639
NC_035090.1	56053018	.	G	A	.	.	MAF_USDA=3.279
NC_035090.1	56053104	.	T	A	.	.	MAF_INRAE=7.5;MAF_USDA=32.941
NC_035090.1	56053196	.	C	A	.	.	MAF_USDA=4.918
NC_035090.1	56053256	.	G	A	.	.	MAF_USDA=8.197
NC_035090.1	56053374	.	T	A	.	.	MAF_INRAE=9.167;MAF_USDA=37.647
NC_035090.1	56053418	.	C	A	.	.	MAF_INRAE=46.835;MAF_USDA=21.176
NC_035090.1	56053515	.	C	G	.	.	MAF_INRAE=20.253;MAF_USDA=22.353
NC_035090.1	56053527	.	C	A	.	.	MAF_INRAE=1.667;MAF_USDA=12.5
NC_035090.1	56053528	.	C	T	.	.	MAF_INRAE=1.667;MAF_USDA=12.5
NC_035090.1	56053564	.	G	A	.	.	MAF_INRAE=22.152;MAF_USDA=49.412
NC_035090.1	56053569	.	G	A	.	.	MAF_INRAE=20.886;MAF_USDA=14.583
NC_035090.1	56053574	.	G	A	.	.	MAF_INRAE=20.886;MAF_USDA=21.765
NC_035090.1	56053575	.	T	C	.	.	MAF_INRAE=17.5;MAF_USDA=20.0
NC_035090.1	56053593	.	G	A	.	.	MAF_INRAE=22.152;MAF_USDA=41.176
NC_035090.1	56053617	.	T	C	.	.	MAF_INRAE=14.557;MAF_USDA=18.452
NC_035090.1	56053719	.	G	A	.	.	MAF_INRAE=1.667;MAF_USDA=28.824
NC_035090.1	56053720	.	C	A	.	.	MAF_INRAE=1.667;MAF_USDA=28.235
NC_035090.1	56053766	.	C	A	.	.	MAF_USDA=8.824
NC_035090.1	56053835	.	G	A	.	.	MAF_USDA=2.083
NC_035090.1	56053853	.	T	C	.	.	MAF_INRAE=24.684;MAF_USDA=32.353
NC_035090.1	56053860	.	A	G	.	.	MAF_INRAE=5.833;MAF_USDA=4.098
NC_035090.1	56053945	.	G	A	.	.	MAF_INRAE=21.053;MAF_USDA=7.377
NC_035090.1	56053980	.	A	T	.	.	MAF_INRAE=5.833;MAF_USDA=4.918
NC_035090.1	56054042	.	A	C	.	.	MAF_INRAE=40.506;MAF_USDA=44.706
NC_035090.1	56054067	.	G	A	.	.	MAF_INRAE=46.203;MAF_USDA=22.353
NC_035090.1	56054069	.	T	C	.	.	MAF_INRAE=31.667;MAF_USDA=44.706
NC_035090.1	56054137	.	T	G	.	.	MAF_USDA=1.765
NC_035090.1	56054169	.	C	A	.	.	MAF_INRAE=1.667;MAF_USDA=19.412
NC_035090.1	56054314	.	T	A	.	.	MAF_INRAE=44.304;MAF_USDA=18.75
NC_035090.1	56054374	.	G	A	.	.	MAF_INRAE=12.658;MAF_USDA=23.214
NC_035090.1	56054406	.	C	T	.	.	MAF_INRAE=20.253;MAF_USDA=24.706
NC_035090.1	56054424	.	C	T	.	.	MAF_INRAE=9.494;MAF_USDA=3.279
NC_035090.1	56054583	.	T	C	.	.	MAF_USDA=34.118
NC_035090.1	56054622	.	T	C	.	.	MAF_USDA=41.667
NC_035090.1	56055437	.	G	A	.	.	MAF_INRAE=17.5;MAF_USDA=8.333
NC_035090.1	56055497	.	A	C	.	.	MAF_INRAE=43.333;MAF_USDA=15.574
NC_035090.1	56055529	.	A	C	.	.	MAF_INRAE=50.0
NC_035090.1	56055543	.	T	C	.	.	MAF_INRAE=49.167
NC_035090.1	56055547	.	G	A	.	.	MAF_INRAE=49.167
NC_035090.1	56055548	.	T	A	.	.	MAF_INRAE=7.5
NC_035090.1	56055556	.	G	A	.	.	MAF_INRAE=7.5
NC_035090.1	56055565	.	C	A	.	.	MAF_INRAE=5.833
NC_035090.1	56055572	.	A	G	.	.	MAF_INRAE=49.167
NC_035090.1	56055573	.	G	T	.	.	MAF_INRAE=49.167
NC_035090.1	56055579	.	G	A	.	.	MAF_INRAE=49.167
NC_035090.1	56055584	.	C	A	.	.	MAF_INRAE=49.167
NC_035090.1	56055586	.	A	G	.	.	MAF_INRAE=49.167
NC_035090.1	56055604	.	C	T	.	.	MAF_INRAE=49.167
NC_035090.1	56055623	.	A	G	.	.	MAF_INRAE=49.167
NC_035090.1	56055640	.	C	A	.	.	MAF_INRAE=12.5;MAF_USDA=6.557
NC_035090.1	56055651	.	A	C	.	.	MAF_INRAE=20.833
NC_035090.1	56055662	.	T	G	.	.	MAF_INRAE=4.167
NC_035090.1	56055670	.	A	G	.	.	MAF_INRAE=5.833;MAF_USDA=10.833
NC_035090.1	56055673	.	T	C	.	.	MAF_INRAE=5.833;MAF_USDA=11.667
NC_035090.1	56055683	.	C	A	.	.	MAF_INRAE=5.0
NC_035090.1	56055710	.	G	T	.	.	MAF_INRAE=10.127
NC_035090.1	56055775	.	T	A	.	.	MAF_INRAE=1.667;MAF_USDA=6.557
NC_035090.1	56055776	.	A	G	.	.	MAF_USDA=3.279
NC_035090.1	56055796	.	C	G	.	.	MAF_INRAE=21.519;MAF_USDA=21.765
NC_035090.1	56055801	.	T	G	.	.	MAF_INRAE=9.494;MAF_USDA=10.656
NC_035090.1	56055836	.	A	G	.	.	MAF_INRAE=9.494;MAF_USDA=9.016
NC_035090.1	56055846	.	T	A	.	.	MAF_INRAE=10.759;MAF_USDA=30.0
NC_035090.1	56055855	.	C	A	.	.	MAF_INRAE=1.667;MAF_USDA=18.824
NC_035090.1	56055857	.	A	T	.	.	MAF_INRAE=36.076;MAF_USDA=40.588
NC_035090.1	56055881	.	T	C	.	.	MAF_USDA=1.639
NC_035090.1	56055891	.	T	A	.	.	MAF_INRAE=42.405;MAF_USDA=29.412
NC_035090.1	56055958	.	A	T	.	.	MAF_INRAE=9.167
NC_035090.1	56055983	.	A	T	.	.	MAF_INRAE=43.038;MAF_USDA=40.0
NC_035090.1	56055993	.	C	A	.	.	MAF_INRAE=9.494;MAF_USDA=2.459
NC_035090.1	56056037	.	A	C	.	.	MAF_USDA=1.639
NC_035090.1	56056046	.	T	C	.	.	MAF_USDA=3.279
NC_035090.1	56056058	.	C	T	.	.	MAF_USDA=1.639
NC_035090.1	56056059	.	A	G	.	.	MAF_INRAE=12.658
NC_035090.1	56056061	.	T	C	.	.	MAF_USDA=2.459
NC_035090.1	56056075	.	C	A	.	.	MAF_USDA=1.639
NC_035090.1	56056083	.	T	A	.	.	MAF_INRAE=1.667;MAF_USDA=11.765
NC_035090.1	56056092	.	A	G	.	.	MAF_USDA=1.639
NC_035090.1	56056102	.	A	T	.	.	MAF_USDA=2.459
NC_035090.1	56056115	.	G	A	.	.	MAF_INRAE=5.263;MAF_USDA=3.529
NC_035090.1	56056116	.	A	T	.	.	MAF_USDA=1.639
NC_035090.1	56056118	.	A	T	.	.	MAF_USDA=1.639
NC_035090.1	56056148	.	G	A	.	.	MAF_USDA=1.639
NC_035090.1	56056169	.	A	T	.	.	MAF_INRAE=5.833
NC_035090.1	56056238	.	C	G	.	.	MAF_INRAE=9.494;MAF_USDA=9.412
NC_035090.1	56056247	.	G	A	.	.	MAF_USDA=2.083
NC_035090.1	56056265	.	A	G	.	.	MAF_INRAE=10.127;MAF_USDA=1.639
NC_035090.1	56056279	.	T	A	.	.	MAF_USDA=3.279
NC_035090.1	56056280	.	A	T	.	.	MAF_INRAE=1.667;MAF_USDA=11.765
NC_035090.1	56056286	.	G	A	.	.	MAF_INRAE=9.494;MAF_USDA=8.824
NC_035090.1	56056371	.	G	T	.	.	MAF_USDA=1.639
NC_035090.1	56056418	.	C	T	.	.	MAF_INRAE=43.038;MAF_USDA=18.235
NC_035090.1	56056430	.	T	C	.	.	MAF_INRAE=9.494;MAF_USDA=9.412
NC_035090.1	56056434	.	G	T	.	.	MAF_INRAE=9.167;MAF_USDA=8.197
NC_035090.1	56056435	.	C	T	.	.	MAF_INRAE=7.5;MAF_USDA=9.412
NC_035090.1	56056438	.	T	C	.	.	MAF_INRAE=7.5;MAF_USDA=9.412
NC_035090.1	56056444	.	G	A	.	.	MAF_USDA=7.059
NC_035090.1	56056464	.	C	A	.	.	MAF_USDA=4.918
NC_035090.1	56056497	.	T	C	.	.	MAF_INRAE=9.494;MAF_USDA=9.412
NC_035090.1	56056519	.	G	A	.	.	MAF_INRAE=9.167
NC_035090.1	56056604	.	G	T	.	.	MAF_INRAE=9.494;MAF_USDA=9.412
NC_035090.1	56056635	.	G	T	.	.	MAF_INRAE=43.671;MAF_USDA=40.588
NC_035090.1	56056792	.	C	T	.	.	MAF_INRAE=1.667;MAF_USDA=9.412
NC_035090.1	56056836	.	T	G	.	.	MAF_USDA=1.639
NC_035090.1	56056867	.	C	T	.	.	MAF_USDA=3.279
NC_035090.1	56056868	.	G	A	.	.	MAF_USDA=1.639
NC_035090.1	56056943	.	T	C	.	.	MAF_INRAE=10.0;MAF_USDA=8.197
NC_035090.1	56056946	.	C	T	.	.	MAF_INRAE=36.667;MAF_USDA=40.588
NC_035090.1	56056949	.	C	T	.	.	MAF_INRAE=1.667;MAF_USDA=11.765
NC_035090.1	56057019	.	C	T	.	.	MAF_INRAE=1.667;MAF_USDA=9.412
NC_035090.1	56057029	.	T	G	.	.	MAF_INRAE=5.833
NC_035090.1	56057074	.	C	T	.	.	MAF_INRAE=15.789;MAF_USDA=16.667
NC_035090.1	56057099	.	A	C	.	.	MAF_INRAE=28.481;MAF_USDA=32.353
NC_035090.1	56057149	.	G	T	.	.	MAF_INRAE=9.494;MAF_USDA=3.279
NC_035090.1	56057164	.	C	A	.	.	MAF_INRAE=43.671;MAF_USDA=25.0
NC_035090.1	56057168	.	C	A	.	.	MAF_INRAE=35.833;MAF_USDA=41.176
NC_035090.1	56057191	.	G	A	.	.	MAF_INRAE=1.667;MAF_USDA=18.235
NC_035090.1	56057199	.	A	G	.	.	MAF_INRAE=5.263;MAF_USDA=4.167
NC_035090.1	56057200	.	A	T	.	.	MAF_USDA=4.167
NC_035090.1	56057224	.	C	A	.	.	MAF_INRAE=43.038;MAF_USDA=42.941
NC_035090.1	56057238	.	T	C	.	.	MAF_INRAE=33.544;MAF_USDA=32.353
NC_035090.1	56057245	.	T	C	.	.	MAF_INRAE=6.329;MAF_USDA=5.294
NC_035090.1	56057261	.	C	A	.	.	MAF_INRAE=5.263;MAF_USDA=3.529
NC_035090.1	56057305	.	A	G	.	.	MAF_INRAE=9.494;MAF_USDA=10.0
NC_035090.1	56057489	.	G	A	.	.	MAF_INRAE=9.494;MAF_USDA=9.412
NC_035090.1	56057511	.	G	T	.	.	MAF_USDA=2.459
NC_035090.1	56057513	.	C	A	.	.	MAF_USDA=2.459
NC_035090.1	56057581	.	T	C	.	.	MAF_INRAE=10.127;MAF_USDA=10.0
NC_035090.1	56057637	.	T	G	.	.	MAF_USDA=2.083
NC_035090.1	56057681	.	G	A	.	.	MAF_INRAE=9.167
NC_035090.1	56057769	.	G	A	.	.	MAF_INRAE=43.038;MAF_USDA=10.588
NC_035090.1	56057848	.	G	T	.	.	MAF_USDA=1.639
NC_035090.1	56057873	.	C	T	.	.	MAF_INRAE=6.329;MAF_USDA=6.471
NC_035090.1	56057914	.	C	T	.	.	MAF_INRAE=43.671;MAF_USDA=10.588
NC_035090.1	56057919	.	A	G	.	.	MAF_USDA=2.459
NC_035090.1	56057934	.	G	C	.	.	MAF_INRAE=43.038;MAF_USDA=10.0
NC_035090.1	56057979	.	C	T	.	.	MAF_INRAE=9.167
NC_035090.1	56057991	.	C	A	.	.	MAF_USDA=1.639
NC_035090.1	56058078	.	T	C	.	.	MAF_INRAE=9.167;MAF_USDA=9.016
NC_035090.1	56058079	.	G	T	.	.	MAF_INRAE=17.5;MAF_USDA=25.882
NC_035090.1	56058084	.	T	C	.	.	MAF_USDA=1.639
NC_035090.1	56058102	.	T	C	.	.	MAF_INRAE=1.667;MAF_USDA=5.294
NC_035090.1	56058154	.	T	G	.	.	MAF_INRAE=9.167;MAF_USDA=8.197
NC_035090.1	56058155	.	A	C	.	.	MAF_INRAE=5.833;MAF_USDA=4.098
NC_035090.1	56058194	.	G	T	.	.	MAF_INRAE=6.667;MAF_USDA=13.934
NC_035090.1	56058210	.	G	T	.	.	MAF_INRAE=9.167;MAF_USDA=7.377
NC_035090.1	56058331	.	G	A	.	.	MAF_USDA=1.639
NC_035090.1	56058384	.	A	T	.	.	MAF_INRAE=1.667;MAF_USDA=4.118
NC_035090.1	56058388	.	G	A	.	.	MAF_USDA=2.459
NC_035090.1	56058435	.	G	A	.	.	MAF_USDA=7.059
NC_035090.1	56058488	.	A	T	.	.	MAF_INRAE=9.494
NC_035090.1	56058489	.	A	T	.	.	MAF_INRAE=9.494;MAF_USDA=4.098
NC_035090.1	56058490	.	A	T	.	.	MAF_INRAE=7.5;MAF_USDA=10.588
NC_035090.1	56058494	.	G	T	.	.	MAF_INRAE=7.5;MAF_USDA=10.588
NC_035090.1	56058547	.	A	T	.	.	MAF_INRAE=9.494
NC_035090.1	56058549	.	C	T	.	.	MAF_INRAE=1.667
NC_035090.1	56058587	.	C	T	.	.	MAF_INRAE=9.167;MAF_USDA=8.197
NC_035090.1	56058614	.	T	C	.	.	MAF_INRAE=9.167;MAF_USDA=8.197
NC_035090.1	56058617	.	A	T	.	.	MAF_USDA=8.197
NC_035090.1	56058628	.	C	T	.	.	MAF_INRAE=8.861;MAF_USDA=49.412
NC_035090.1	56058727	.	C	G	.	.	MAF_INRAE=9.494;MAF_USDA=10.0
NC_035090.1	56058762	.	C	T	.	.	MAF_INRAE=18.987;MAF_USDA=45.882
NC_035090.1	56058831	.	T	G	.	.	MAF_INRAE=1.667;MAF_USDA=12.941
NC_035090.1	56058835	.	G	A	.	.	MAF_INRAE=8.861;MAF_USDA=27.083
NC_035090.1	56058857	.	T	A	.	.	MAF_INRAE=9.494;MAF_USDA=16.667
NC_035090.1	56058861	.	G	A	.	.	MAF_INRAE=7.5;MAF_USDA=9.412
NC_035090.1	56058908	.	C	T	.	.	MAF_INRAE=9.494;MAF_USDA=10.588
NC_035090.1	56058951	.	G	C	.	.	MAF_INRAE=1.667;MAF_USDA=8.824
NC_035090.1	56058968	.	C	T	.	.	MAF_INRAE=9.167
NC_035090.1	56058970	.	C	A	.	.	MAF_INRAE=9.167;MAF_USDA=5.833
NC_035090.1	56058979	.	A	T	.	.	MAF_INRAE=9.494
NC_035090.1	56058991	.	C	T	.	.	MAF_INRAE=18.987;MAF_USDA=29.167
NC_035090.1	56059004	.	C	T	.	.	MAF_INRAE=20.0;MAF_USDA=17.857
NC_035090.1	56059008	.	C	T	.	.	MAF_USDA=29.762
NC_035090.1	56059009	.	A	C	.	.	MAF_USDA=11.905
NC_035090.1	56059025	.	C	T	.	.	MAF_INRAE=5.263;MAF_USDA=3.571
NC_035090.1	56059026	.	G	A	.	.	MAF_USDA=3.333
NC_035090.1	56059033	.	G	A	.	.	MAF_INRAE=1.667;MAF_USDA=28.235
NC_035090.1	56059060	.	C	A	.	.	MAF_INRAE=1.667;MAF_USDA=21.765
NC_035090.1	56059165	.	T	G	.	.	MAF_INRAE=9.494;MAF_USDA=40.588
NC_035090.1	56059170	.	C	A	.	.	MAF_USDA=1.639
NC_035090.1	56059310	.	T	C	.	.	MAF_INRAE=9.167
NC_035090.1	56059318	.	G	A	.	.	MAF_INRAE=9.167
NC_035090.1	56059319	.	T	C	.	.	MAF_INRAE=9.167
NC_035090.1	56059323	.	G	T	.	.	MAF_INRAE=23.333
NC_035090.1	56059326	.	G	A	.	.	MAF_INRAE=23.333
NC_035090.1	56059347	.	C	T	.	.	MAF_INRAE=8.228;MAF_USDA=27.059
NC_035090.1	56059371	.	T	A	.	.	MAF_INRAE=8.228;MAF_USDA=28.235
NC_035090.1	56059391	.	A	C	.	.	MAF_INRAE=18.987;MAF_USDA=11.176
NC_035090.1	56059393	.	A	T	.	.	MAF_INRAE=9.167;MAF_USDA=9.016
NC_035090.1	56059408	.	C	A	.	.	MAF_INRAE=8.228;MAF_USDA=28.235
NC_035090.1	56059510	.	A	C	.	.	MAF_INRAE=9.167;MAF_USDA=10.588
NC_035090.1	56059563	.	C	T	.	.	MAF_INRAE=9.494;MAF_USDA=2.941
NC_035090.1	56059586	.	G	T	.	.	MAF_INRAE=26.316
NC_035090.1	56059656	.	T	G	.	.	MAF_USDA=5.738
NC_035090.1	56059660	.	C	G	.	.	MAF_USDA=1.639
NC_035090.1	56059662	.	G	A	.	.	MAF_INRAE=8.861;MAF_USDA=2.941
NC_035090.1	56059677	.	G	A	.	.	MAF_USDA=11.176
NC_035090.1	56059678	.	C	A	.	.	MAF_USDA=11.176
NC_035090.1	56059690	.	T	G	.	.	MAF_INRAE=8.861
NC_035090.1	56059736	.	T	C	.	.	MAF_INRAE=5.263;MAF_USDA=3.529
NC_035090.1	56059792	.	C	T	.	.	MAF_USDA=21.311
NC_035090.1	56059900	.	G	A	.	.	MAF_USDA=1.639
NC_035090.1	56059923	.	A	C	.	.	MAF_INRAE=21.053;MAF_USDA=28.235
NC_035090.1	56059945	.	G	A	.	.	MAF_USDA=4.098
NC_035090.1	56059960	.	C	G	.	.	MAF_INRAE=21.053;MAF_USDA=19.412
NC_035090.1	56059988	.	T	A	.	.	MAF_INRAE=10.833
NC_035090.1	56059991	.	T	C	.	.	MAF_INRAE=8.861;MAF_USDA=11.176
NC_035090.1	56059995	.	G	A	.	.	MAF_USDA=1.639
NC_035090.1	56060024	.	C	A	.	.	MAF_INRAE=9.494;MAF_USDA=17.059
NC_035090.1	56060039	.	C	T	.	.	MAF_USDA=6.557
NC_035090.1	56060048	.	G	A	.	.	MAF_USDA=11.176
NC_035090.1	56060060	.	T	C	.	.	MAF_INRAE=18.987;MAF_USDA=28.235
NC_035090.1	56060149	.	G	A	.	.	MAF_INRAE=9.494;MAF_USDA=11.176
NC_035090.1	56060247	.	G	A	.	.	MAF_INRAE=10.127;MAF_USDA=12.353
NC_035090.1	56060260	.	C	T	.	.	MAF_INRAE=41.772;MAF_USDA=14.118
NC_035090.1	56060367	.	C	T	.	.	MAF_USDA=2.459
NC_035090.1	56060439	.	T	C	.	.	MAF_INRAE=42.405;MAF_USDA=17.647
NC_035090.1	56060463	.	G	T	.	.	MAF_USDA=1.639
NC_035090.1	56060605	.	A	G	.	.	MAF_INRAE=10.759;MAF_USDA=23.529
NC_035090.1	56060651	.	C	T	.	.	MAF_INRAE=27.848;MAF_USDA=20.0
NC_035090.1	56060687	.	C	T	.	.	MAF_INRAE=41.139;MAF_USDA=48.235
NC_035090.1	56060695	.	C	T	.	.	MAF_USDA=4.098
NC_035090.1	56060767	.	G	A	.	.	MAF_USDA=10.656
NC_035090.1	56060945	.	C	T	.	.	MAF_INRAE=20.253;MAF_USDA=49.412
NC_035090.1	56060946	.	G	A	.	.	MAF_USDA=2.459
NC_035090.1	56061038	.	T	C	.	.	MAF_INRAE=17.722;MAF_USDA=20.0
NC_035090.1	56061094	.	G	A	.	.	MAF_INRAE=40.506;MAF_USDA=39.412
NC_035090.1	56061106	.	A	T	.	.	MAF_INRAE=40.506;MAF_USDA=38.824
NC_035090.1	56061127	.	G	A	.	.	MAF_INRAE=9.167
NC_035090.1	56061147	.	A	T	.	.	MAF_INRAE=22.785;MAF_USDA=27.647
NC_035090.1	56061185	.	G	A	.	.	MAF_INRAE=40.506;MAF_USDA=38.235
NC_035090.1	56061221	.	G	T	.	.	MAF_INRAE=4.43
NC_035090.1	56061278	.	C	G	.	.	MAF_INRAE=9.494;MAF_USDA=11.176
NC_035090.1	56061354	.	A	G	.	.	MAF_INRAE=42.405;MAF_USDA=35.882
NC_035090.1	56061443	.	G	A	.	.	MAF_USDA=2.459
NC_035090.1	56061590	.	G	T	.	.	MAF_INRAE=48.101;MAF_USDA=27.647
NC_035090.1	56061595	.	G	A	.	.	MAF_USDA=5.738
NC_035090.1	56061610	.	A	T	.	.	MAF_INRAE=48.101
NC_035090.1	56061616	.	C	T	.	.	MAF_INRAE=47.468;MAF_USDA=28.235
NC_035090.1	56061651	.	C	A	.	.	MAF_INRAE=48.101;MAF_USDA=13.529
NC_035090.1	56061652	.	C	G	.	.	MAF_INRAE=47.468;MAF_USDA=32.353
NC_035090.1	56061673	.	C	T	.	.	MAF_INRAE=2.532;MAF_USDA=6.25
NC_035090.1	56061674	.	A	G	.	.	MAF_INRAE=36.667;MAF_USDA=8.333
NC_035090.1	56061680	.	T	A	.	.	MAF_INRAE=48.101;MAF_USDA=13.529
NC_035090.1	56061682	.	G	A	.	.	MAF_USDA=2.459
NC_035090.1	56061856	.	T	G	.	.	MAF_INRAE=4.43;MAF_USDA=5.882
NC_035090.1	56061934	.	C	T	.	.	MAF_INRAE=41.139;MAF_USDA=40.588
NC_035090.1	56061993	.	G	T	.	.	MAF_USDA=2.941
NC_035090.1	56062025	.	C	A	.	.	MAF_USDA=29.167
NC_035090.1	56062163	.	A	T	.	.	MAF_USDA=6.25
NC_035090.1	56062189	.	G	T	.	.	MAF_USDA=11.765
NC_035090.1	56062324	.	C	T	.	.	MAF_USDA=1.667
NC_035090.1	56062325	.	G	A	.	.	MAF_USDA=2.976
NC_035090.1	56062367	.	T	C	.	.	MAF_USDA=9.524
NC_035090.1	56062437	.	A	C	.	.	MAF_USDA=31.176
NC_035090.1	56062522	.	A	G	.	.	MAF_USDA=2.273
NC_035090.1	56062551	.	A	G	.	.	MAF_USDA=2.273
NC_035090.1	56062555	.	G	A	.	.	MAF_USDA=2.273
NC_035090.1	56062586	.	A	G	.	.	MAF_INRAE=7.5;MAF_USDA=10.588
NC_035090.1	56062615	.	T	C	.	.	MAF_INRAE=9.494;MAF_USDA=10.588
NC_035090.1	56062617	.	G	T	.	.	MAF_INRAE=7.5;MAF_USDA=10.588
NC_035090.1	56062655	.	T	C	.	.	MAF_INRAE=45.57;MAF_USDA=45.294
NC_035090.1	56062723	.	T	C	.	.	MAF_INRAE=6.962;MAF_USDA=4.098
NC_035090.1	56062725	.	C	T	.	.	MAF_INRAE=1.667;MAF_USDA=2.459
NC_035090.1	56062753	.	T	A	.	.	MAF_INRAE=41.772
NC_035090.1	56062758	.	T	A	.	.	MAF_USDA=39.583
NC_035090.1	56062759	.	T	A	.	.	MAF_USDA=31.25
NC_035090.1	56062760	.	T	A	.	.	MAF_USDA=27.083
NC_035090.1	56062763	.	T	G	.	.	MAF_INRAE=16.667;MAF_USDA=27.083
NC_035090.1	56062783	.	G	A	.	.	MAF_INRAE=49.367;MAF_USDA=13.529
NC_035090.1	56062851	.	G	A	.	.	MAF_INRAE=20.253;MAF_USDA=29.412
NC_035090.1	56062866	.	A	T	.	.	MAF_INRAE=5.0;MAF_USDA=11.176
NC_035090.1	56062872	.	G	T	.	.	MAF_INRAE=13.291;MAF_USDA=20.0
NC_035090.1	56062919	.	A	C	.	.	MAF_USDA=2.976
NC_035090.1	56062970	.	C	T	.	.	MAF_USDA=5.932
NC_035090.1	56062971	.	G	A	.	.	MAF_INRAE=8.228;MAF_USDA=9.524
NC_035090.1	56063078	.	C	T	.	.	MAF_INRAE=12.025;MAF_USDA=13.333
NC_035090.1	56063079	.	G	T	.	.	MAF_INRAE=12.5;MAF_USDA=12.5
NC_035090.1	56063160	.	C	A	.	.	MAF_USDA=1.639
NC_035090.1	56063216	.	C	A	.	.	MAF_USDA=20.833
NC_035090.1	56063229	.	G	A	.	.	MAF_INRAE=7.595
NC_035090.1	56063239	.	T	A	.	.	MAF_USDA=11.017
NC_035090.1	56063268	.	A	G	.	.	MAF_INRAE=8.228;MAF_USDA=12.295
NC_035090.1	56063286	.	C	A	.	.	MAF_INRAE=15.823;MAF_USDA=24.706
NC_035090.1	56063291	.	T	A	.	.	MAF_INRAE=20.0
NC_035090.1	56063301	.	A	T	.	.	MAF_USDA=1.639
NC_035090.1	56063354	.	C	T	.	.	MAF_USDA=3.333
NC_035090.1	56063402	.	T	G	.	.	MAF_INRAE=20.0
NC_035090.1	56063421	.	G	T	.	.	MAF_USDA=6.25
NC_035090.1	56063461	.	G	T	.	.	MAF_USDA=3.333
NC_035090.1	56063463	.	T	A	.	.	MAF_INRAE=1.667;MAF_USDA=27.083
NC_035090.1	56063466	.	T	G	.	.	MAF_INRAE=1.667;MAF_USDA=27.083
NC_035090.1	56063469	.	T	C	.	.	MAF_INRAE=13.333;MAF_USDA=6.25
NC_035090.1	56063470	.	C	T	.	.	MAF_INRAE=3.333
NC_035090.1	56063475	.	C	A	.	.	MAF_INRAE=7.595;MAF_USDA=6.667
NC_035090.1	56063502	.	T	G	.	.	MAF_INRAE=7.595;MAF_USDA=6.667
NC_035090.1	56063503	.	G	T	.	.	MAF_INRAE=8.861
NC_035090.1	56063543	.	C	G	.	.	MAF_USDA=1.667
NC_035090.1	56063595	.	T	G	.	.	MAF_USDA=33.333
NC_035090.1	56063598	.	A	G	.	.	MAF_USDA=19.643
NC_035090.1	56063633	.	A	C	.	.	MAF_INRAE=16.456;MAF_USDA=25.0
NC_035090.1	56063714	.	G	A	.	.	MAF_INRAE=1.667;MAF_USDA=8.929
NC_035090.1	56063761	.	A	C	.	.	MAF_USDA=27.083
NC_035090.1	56063839	.	T	C	.	.	MAF_USDA=15.0
NC_035090.1	56063909	.	C	T	.	.	MAF_USDA=2.083
NC_035090.1	56063914	.	G	T	.	.	MAF_USDA=15.0
NC_035090.1	56063921	.	A	C	.	.	MAF_USDA=1.667
NC_035090.1	56063935	.	A	G	.	.	MAF_USDA=1.667
NC_035090.1	56063990	.	G	A	.	.	MAF_INRAE=7.595;MAF_USDA=21.429
NC_035090.1	56064047	.	A	G	.	.	MAF_USDA=3.333
NC_035090.1	56064074	.	G	A	.	.	MAF_USDA=14.167
NC_035090.1	56064092	.	G	A	.	.	MAF_USDA=2.5
NC_035090.1	56064107	.	G	T	.	.	MAF_USDA=14.167
NC_035090.1	56064136	.	C	A	.	.	MAF_USDA=12.5
NC_035090.1	56064165	.	C	G	.	.	MAF_INRAE=7.595;MAF_USDA=19.643
NC_035090.1	56064443	.	G	T	.	.	MAF_INRAE=2.5;MAF_USDA=2.459
NC_035090.1	56064476	.	C	A	.	.	MAF_USDA=5.833
NC_035090.1	56064506	.	A	C	.	.	MAF_INRAE=7.595;MAF_USDA=21.429
NC_035090.1	56064534	.	C	T	.	.	MAF_USDA=1.667
NC_035090.1	56064589	.	T	C	.	.	MAF_INRAE=27.848;MAF_USDA=19.643
NC_035090.1	56064608	.	T	G	.	.	MAF_USDA=8.197
NC_035090.1	56064725	.	T	A	.	.	MAF_INRAE=7.595;MAF_USDA=9.412
NC_035090.1	56064804	.	T	C	.	.	MAF_INRAE=2.5
NC_035090.1	56064860	.	C	A	.	.	MAF_USDA=3.333
NC_035090.1	56064871	.	C	T	.	.	MAF_USDA=11.667
NC_035090.1	56064896	.	T	C	.	.	MAF_USDA=1.667
NC_035090.1	56064897	.	C	A	.	.	MAF_INRAE=7.595;MAF_USDA=10.714
NC_035090.1	56064922	.	A	G	.	.	MAF_INRAE=7.595;MAF_USDA=21.429
NC_035090.1	56065057	.	T	C	.	.	MAF_USDA=2.459
NC_035090.1	56065289	.	C	A	.	.	MAF_USDA=2.459
NC_035090.1	56065334	.	C	A	.	.	MAF_USDA=5.738
NC_035090.1	56065390	.	C	A	.	.	MAF_USDA=20.833
NC_035090.1	56065450	.	A	G	.	.	MAF_INRAE=7.595;MAF_USDA=11.176
NC_035090.1	56065508	.	G	A	.	.	MAF_INRAE=2.5;MAF_USDA=2.459
NC_035090.1	56065540	.	T	C	.	.	MAF_USDA=14.754
NC_035090.1	56065558	.	T	C	.	.	MAF_USDA=19.412
NC_035090.1	56065601	.	C	T	.	.	MAF_USDA=1.639
NC_035090.1	56065602	.	T	G	.	.	MAF_USDA=1.639
NC_035090.1	56065642	.	A	G	.	.	MAF_USDA=1.639
NC_035090.1	56065645	.	G	A	.	.	MAF_USDA=2.459
NC_035090.1	56065654	.	C	T	.	.	MAF_INRAE=7.595;MAF_USDA=10.588
NC_035090.1	56065747	.	T	G	.	.	MAF_INRAE=21.519;MAF_USDA=40.588
NC_035090.1	56065772	.	G	A	.	.	MAF_USDA=3.279
NC_035090.1	56065837	.	T	C	.	.	MAF_INRAE=20.253;MAF_USDA=40.588
NC_035090.1	56065861	.	A	G	.	.	MAF_USDA=2.459
NC_035090.1	56065897	.	T	C	.	.	MAF_USDA=6.471
NC_035090.1	56065907	.	G	A	.	.	MAF_INRAE=7.595;MAF_USDA=10.588
NC_035090.1	56065929	.	C	A	.	.	MAF_INRAE=27.848;MAF_USDA=48.235
NC_035090.1	56065930	.	C	A	.	.	MAF_INRAE=25.0;MAF_USDA=48.235
NC_035090.1	56065942	.	C	T	.	.	MAF_USDA=3.279
NC_035090.1	56065989	.	G	T	.	.	MAF_INRAE=2.5;MAF_USDA=2.459
NC_035090.1	56066002	.	A	G	.	.	MAF_INRAE=7.595;MAF_USDA=9.412
NC_035090.1	56066031	.	C	A	.	.	MAF_INRAE=27.848;MAF_USDA=38.824
NC_035090.1	56066183	.	T	A	.	.	MAF_USDA=1.639
NC_035090.1	56066413	.	G	A	.	.	MAF_USDA=8.333
NC_035090.1	56066443	.	G	A	.	.	MAF_USDA=2.459
NC_035090.1	56066511	.	G	A	.	.	MAF_INRAE=2.5;MAF_USDA=2.459
NC_035090.1	56066559	.	C	T	.	.	MAF_INRAE=27.848;MAF_USDA=48.824
NC_035090.1	56066565	.	G	A	.	.	MAF_USDA=11.176
NC_035090.1	56066641	.	T	A	.	.	MAF_INRAE=21.053;MAF_USDA=3.333
NC_035090.1	56066676	.	A	T	.	.	MAF_USDA=1.639
NC_035090.1	56066795	.	C	T	.	.	MAF_INRAE=21.053;MAF_USDA=7.647
NC_035090.1	56066883	.	C	A	.	.	MAF_INRAE=27.848;MAF_USDA=42.941
NC_035090.1	56066964	.	C	G	.	.	MAF_INRAE=20.253;MAF_USDA=38.235
NC_035090.1	56067111	.	T	G	.	.	MAF_INRAE=27.848;MAF_USDA=22.353
NC_035090.1	56067141	.	C	T	.	.	MAF_INRAE=20.253;MAF_USDA=45.833
NC_035090.1	56067143	.	G	A	.	.	MAF_INRAE=2.5;MAF_USDA=7.377
NC_035090.1	56067176	.	C	T	.	.	MAF_USDA=1.639
NC_035090.1	56067234	.	T	A	.	.	MAF_USDA=47.917
NC_035090.1	56067300	.	A	G	.	.	MAF_USDA=2.941
NC_035090.1	56067319	.	C	T	.	.	MAF_INRAE=2.532;MAF_USDA=4.706
NC_035090.1	56067345	.	T	C	.	.	MAF_INRAE=27.848;MAF_USDA=21.765
NC_035090.1	56067391	.	A	C	.	.	MAF_INRAE=1.667
NC_035090.1	56067483	.	C	A	.	.	MAF_USDA=2.459
NC_035090.1	56067488	.	C	T	.	.	MAF_INRAE=27.848;MAF_USDA=23.529
NC_035090.1	56067590	.	T	G	.	.	MAF_INRAE=7.595;MAF_USDA=15.294
NC_035090.1	56067610	.	C	A	.	.	MAF_INRAE=1.667
NC_035090.1	56067795	.	A	T	.	.	MAF_USDA=4.237
NC_035090.1	56067836	.	A	T	.	.	MAF_INRAE=4.43
NC_035090.1	56067874	.	C	T	.	.	MAF_INRAE=20.253;MAF_USDA=38.983
NC_035090.1	56067974	.	G	A	.	.	MAF_INRAE=2.532;MAF_USDA=3.012
NC_035090.1	56067984	.	C	T	.	.	MAF_INRAE=20.253;MAF_USDA=41.566
NC_035090.1	56067996	.	A	T	.	.	MAF_INRAE=20.253;MAF_USDA=39.157
NC_035090.1	56068029	.	C	A	.	.	MAF_INRAE=20.253;MAF_USDA=37.952
NC_035090.1	56068041	.	G	A	.	.	MAF_INRAE=20.253;MAF_USDA=41.566
NC_035090.1	56068060	.	A	C	.	.	MAF_INRAE=17.722;MAF_USDA=24.699
NC_035090.1	56068085	.	G	T	.	.	MAF_USDA=1.807
NC_035090.1	56068117	.	C	T	.	.	MAF_INRAE=2.5;MAF_USDA=3.39
NC_035090.1	56068201	.	C	A	.	.	MAF_INRAE=21.053;MAF_USDA=7.647
NC_035090.1	56068202	.	T	G	.	.	MAF_INRAE=18.354;MAF_USDA=45.833
NC_035090.1	56068238	.	C	T	.	.	MAF_INRAE=20.886;MAF_USDA=40.588
NC_035090.1	56068282	.	T	G	.	.	MAF_USDA=1.639
NC_035090.1	56068357	.	C	A	.	.	MAF_USDA=3.279
NC_035090.1	56068376	.	A	T	.	.	MAF_INRAE=20.253;MAF_USDA=39.412
NC_035090.1	56068403	.	A	G	.	.	MAF_INRAE=20.253;MAF_USDA=38.824
NC_035090.1	56068485	.	G	A	.	.	MAF_USDA=3.279
NC_035090.1	56068563	.	T	A	.	.	MAF_USDA=4.098
NC_035090.1	56068708	.	T	C	.	.	MAF_USDA=2.459
NC_035090.1	56068886	.	T	C	.	.	MAF_USDA=11.475
NC_035090.1	56068947	.	C	T	.	.	MAF_USDA=3.279
NC_035090.1	56069212	.	C	A	.	.	MAF_INRAE=7.595;MAF_USDA=21.176
NC_035090.1	56069232	.	A	G	.	.	MAF_INRAE=21.053;MAF_USDA=7.647
NC_035090.1	56069283	.	C	T	.	.	MAF_INRAE=2.5;MAF_USDA=4.098
NC_035090.1	56069289	.	C	T	.	.	MAF_USDA=2.459
NC_035090.1	56069377	.	A	G	.	.	MAF_INRAE=12.658;MAF_USDA=19.412
NC_035090.1	56069457	.	C	T	.	.	MAF_INRAE=18.987;MAF_USDA=22.941
NC_035090.1	56069564	.	T	C	.	.	MAF_USDA=5.738
NC_035090.1	56069567	.	A	C	.	.	MAF_USDA=1.639
NC_035090.1	56069601	.	T	A	.	.	MAF_USDA=13.115
NC_035090.1	56069619	.	A	T	.	.	MAF_USDA=2.459
NC_035090.1	56069639	.	A	G	.	.	MAF_USDA=18.235
NC_035090.1	56069949	.	C	T	.	.	MAF_INRAE=10.759;MAF_USDA=2.459
NC_035090.1	56070032	.	G	A	.	.	MAF_USDA=2.976
NC_035090.1	56070111	.	G	T	.	.	MAF_USDA=11.475
NC_035090.1	56070179	.	C	T	.	.	MAF_USDA=1.639
NC_035090.1	56070226	.	C	A	.	.	MAF_INRAE=44.304;MAF_USDA=12.5
NC_035090.1	56070230	.	G	A	.	.	MAF_INRAE=36.667;MAF_USDA=13.095
NC_035090.1	56070357	.	C	T	.	.	MAF_USDA=3.279
NC_035090.1	56070439	.	C	T	.	.	MAF_INRAE=21.053;MAF_USDA=19.167
NC_035090.1	56070471	.	T	A	.	.	MAF_INRAE=17.089;MAF_USDA=22.024
NC_035090.1	56070577	.	G	A	.	.	MAF_USDA=2.459
NC_035090.1	56070643	.	A	G	.	.	MAF_INRAE=18.354;MAF_USDA=20.588
NC_035090.1	56070661	.	G	A	.	.	MAF_INRAE=10.759;MAF_USDA=3.279
NC_035090.1	56070713	.	G	A	.	.	MAF_INRAE=17.722;MAF_USDA=21.176
NC_035090.1	56070735	.	T	G	.	.	MAF_INRAE=10.759;MAF_USDA=4.098
NC_035090.1	56070769	.	C	A	.	.	MAF_INRAE=10.759;MAF_USDA=6.557
NC_035090.1	56070885	.	T	G	.	.	MAF_USDA=4.098
NC_035090.1	56071100	.	C	T	.	.	MAF_USDA=3.279
NC_035090.1	56071183	.	C	A	.	.	MAF_USDA=2.459
NC_035090.1	56071205	.	G	T	.	.	MAF_USDA=7.377
NC_035090.1	56071271	.	G	A	.	.	MAF_USDA=4.098
NC_035090.1	56071364	.	C	A	.	.	MAF_USDA=5.738
NC_035090.1	56071394	.	A	G	.	.	MAF_USDA=5.738
NC_035090.1	56071508	.	G	C	.	.	MAF_INRAE=28.481;MAF_USDA=31.765
NC_035090.1	56071524	.	A	C	.	.	MAF_USDA=7.377
NC_035090.1	56071561	.	G	T	.	.	MAF_INRAE=17.089;MAF_USDA=27.059
NC_035090.1	56071574	.	A	C	.	.	MAF_INRAE=11.392;MAF_USDA=13.115
NC_035090.1	56071621	.	C	T	.	.	MAF_INRAE=15.823;MAF_USDA=29.412
NC_035090.1	56071892	.	T	A	.	.	MAF_USDA=4.167
NC_035090.1	56071895	.	C	T	.	.	MAF_INRAE=21.053;MAF_USDA=18.852
NC_035090.1	56071896	.	A	G	.	.	MAF_INRAE=33.333;MAF_USDA=32.353
NC_035090.1	56071900	.	A	T	.	.	MAF_USDA=44.118
NC_035090.1	56071901	.	C	A	.	.	MAF_USDA=44.118
NC_035090.1	56071902	.	A	C	.	.	MAF_USDA=44.118
NC_035090.1	56071938	.	C	G	.	.	MAF_INRAE=28.481;MAF_USDA=33.333
NC_035090.1	56071944	.	A	T	.	.	MAF_INRAE=28.481;MAF_USDA=33.333
NC_035090.1	56071946	.	A	C	.	.	MAF_INRAE=10.526
NC_035090.1	56072002	.	T	C	.	.	MAF_USDA=7.377
NC_035090.1	56072025	.	C	T	.	.	MAF_USDA=2.941
NC_035090.1	56072041	.	C	A	.	.	MAF_INRAE=33.544
NC_035090.1	56072047	.	A	G	.	.	MAF_USDA=2.459
NC_035090.1	56072160	.	T	C	.	.	MAF_USDA=2.459
NC_035090.1	56072171	.	C	T	.	.	MAF_USDA=45.294
NC_035090.1	56072734	.	C	A	.	.	MAF_USDA=39.583
NC_035090.1	56072735	.	A	G	.	.	MAF_USDA=14.118
NC_035090.1	56072768	.	G	T	.	.	MAF_USDA=1.639
NC_035090.1	56072892	.	C	T	.	.	MAF_USDA=8.824
NC_035090.1	56072911	.	A	T	.	.	MAF_INRAE=21.053;MAF_USDA=7.647
NC_035090.1	56072919	.	G	A	.	.	MAF_INRAE=37.975;MAF_USDA=32.941
NC_035090.1	56072931	.	G	T	.	.	MAF_INRAE=8.861;MAF_USDA=13.529
NC_035090.1	56072953	.	G	T	.	.	MAF_USDA=1.639
NC_035090.1	56072969	.	A	G	.	.	MAF_USDA=4.167
NC_035090.1	56072992	.	T	A	.	.	MAF_INRAE=13.291;MAF_USDA=18.235
NC_035090.1	56072993	.	A	T	.	.	MAF_INRAE=15.833;MAF_USDA=18.235
NC_035090.1	56073002	.	C	T	.	.	MAF_USDA=4.167
NC_035090.1	56073007	.	T	C	.	.	MAF_INRAE=28.481;MAF_USDA=32.941
NC_035090.1	56073029	.	C	T	.	.	MAF_USDA=1.639
NC_035090.1	56073044	.	T	G	.	.	MAF_USDA=2.459
NC_035090.1	56073051	.	T	G	.	.	MAF_INRAE=17.722;MAF_USDA=21.176
NC_035090.1	56073106	.	A	C	.	.	MAF_USDA=1.639
NC_035090.1	56073148	.	T	C	.	.	MAF_INRAE=37.342;MAF_USDA=35.294
NC_035090.1	56073175	.	A	G	.	.	MAF_INRAE=37.342;MAF_USDA=37.059
NC_035090.1	56073303	.	T	C	.	.	MAF_USDA=4.706
NC_035090.1	56073354	.	T	C	.	.	MAF_USDA=4.098
NC_035090.1	56073399	.	G	T	.	.	MAF_INRAE=10.759;MAF_USDA=12.295
NC_035090.1	56073518	.	A	T	.	.	MAF_USDA=12.295
NC_035090.1	56073715	.	G	C	.	.	MAF_INRAE=12.025
NC_035090.1	56073902	.	C	A	.	.	MAF_INRAE=6.329;MAF_USDA=15.294
NC_035090.1	56073932	.	C	T	.	.	MAF_INRAE=22.152;MAF_USDA=43.529
NC_035090.1	56073948	.	G	A	.	.	MAF_USDA=22.917
NC_035090.1	56074032	.	A	C	.	.	MAF_USDA=2.941
NC_035090.1	56074059	.	A	T	.	.	MAF_USDA=41.667
NC_035090.1	56074063	.	A	T	.	.	MAF_USDA=41.667
NC_035090.1	56074065	.	A	T	.	.	MAF_USDA=20.833
NC_035090.1	56074067	.	T	G	.	.	MAF_USDA=6.471
NC_035090.1	56074084	.	C	T	.	.	MAF_USDA=2.941
NC_035090.1	56074136	.	A	T	.	.	MAF_INRAE=3.797;MAF_USDA=3.529
NC_035090.1	56074178	.	G	A	.	.	MAF_INRAE=22.785;MAF_USDA=37.647
NC_035090.1	56074183	.	T	G	.	.	MAF_INRAE=22.785;MAF_USDA=47.059
NC_035090.1	56074189	.	C	A	.	.	MAF_INRAE=33.544;MAF_USDA=42.941
NC_035090.1	56074237	.	C	A	.	.	MAF_INRAE=10.759;MAF_USDA=4.918
NC_035090.1	56074280	.	G	A	.	.	MAF_USDA=4.098
NC_035090.1	56074338	.	A	C	.	.	MAF_USDA=1.639
NC_035090.1	56074340	.	G	T	.	.	MAF_INRAE=23.418;MAF_USDA=37.059
NC_035090.1	56074344	.	A	G	.	.	MAF_USDA=1.639
NC_035090.1	56074385	.	C	T	.	.	MAF_USDA=2.459
NC_035090.1	56074386	.	G	A	.	.	MAF_USDA=4.098
NC_035090.1	56074485	.	C	T	.	.	MAF_USDA=10.588
NC_035090.1	56074545	.	A	C	.	.	MAF_INRAE=30.38;MAF_USDA=36.471
NC_035090.1	56074593	.	A	C	.	.	MAF_USDA=42.941
NC_035090.1	56074600	.	G	T	.	.	MAF_USDA=2.459
NC_035090.1	56074639	.	G	C	.	.	MAF_INRAE=22.785;MAF_USDA=45.294
NC_035090.1	56074646	.	G	A	.	.	MAF_INRAE=22.785;MAF_USDA=44.118
NC_035090.1	56074652	.	G	A	.	.	MAF_USDA=4.918
NC_035090.1	56074674	.	T	G	.	.	MAF_INRAE=10.127;MAF_USDA=3.279
NC_035090.1	56074676	.	A	T	.	.	MAF_INRAE=20.833;MAF_USDA=43.529
NC_035090.1	56074704	.	G	A	.	.	MAF_INRAE=22.785;MAF_USDA=46.471
NC_035090.1	56074728	.	C	A	.	.	MAF_INRAE=22.785;MAF_USDA=45.882
NC_035090.1	56074763	.	T	C	.	.	MAF_INRAE=10.759;MAF_USDA=3.279
NC_035090.1	56074769	.	C	A	.	.	MAF_USDA=2.459
NC_035090.1	56074881	.	G	A	.	.	MAF_USDA=17.059
NC_035090.1	56074962	.	G	T	.	.	MAF_USDA=17.059
NC_035090.1	56075032	.	T	C	.	.	MAF_USDA=18.824
NC_035090.1	56075076	.	G	A	.	.	MAF_USDA=19.412
NC_035090.1	56075131	.	A	G	.	.	MAF_USDA=17.059
NC_035090.1	56075161	.	A	G	.	.	MAF_USDA=7.377
NC_035090.1	56075204	.	A	G	.	.	MAF_USDA=6.25
NC_035090.1	56075208	.	T	G	.	.	MAF_INRAE=17.722;MAF_USDA=39.583
NC_035090.1	56075223	.	G	T	.	.	MAF_INRAE=21.053;MAF_USDA=24.706
NC_035090.1	56075242	.	C	T	.	.	MAF_INRAE=21.053;MAF_USDA=9.412
NC_035090.1	56075255	.	T	C	.	.	MAF_INRAE=21.053;MAF_USDA=25.882
NC_035090.1	56075441	.	C	T	.	.	MAF_USDA=4.918
NC_035090.1	56075543	.	T	A	.	.	MAF_USDA=15.882
NC_035090.1	56075575	.	G	A	.	.	MAF_USDA=2.083
NC_035090.1	56075595	.	G	C	.	.	MAF_USDA=17.059
NC_035090.1	56075646	.	C	A	.	.	MAF_INRAE=21.053;MAF_USDA=10.0
NC_035090.1	56075745	.	T	G	.	.	MAF_USDA=2.459
NC_035090.1	56075771	.	C	A	.	.	MAF_USDA=3.279
NC_035090.1	56075863	.	C	T	.	.	MAF_USDA=8.929
NC_035090.1	56075893	.	G	T	.	.	MAF_USDA=6.25
NC_035090.1	56076058	.	C	T	.	.	MAF_USDA=1.639
NC_035090.1	56076099	.	G	A	.	.	MAF_USDA=4.098
NC_035090.1	56076147	.	A	G	.	.	MAF_USDA=2.941
NC_035090.1	56076211	.	G	A	.	.	MAF_USDA=1.639
NC_035090.1	56076220	.	T	C	.	.	MAF_USDA=3.333
NC_035090.1	56076334	.	C	T	.	.	MAF_INRAE=21.053;MAF_USDA=8.235
NC_035090.1	56076399	.	T	A	.	.	MAF_INRAE=20.886;MAF_USDA=22.941
NC_035090.1	56076401	.	C	A	.	.	MAF_USDA=2.459
NC_035090.1	56076604	.	C	T	.	.	MAF_INRAE=26.667;MAF_USDA=8.642
NC_035090.1	56076712	.	G	T	.	.	MAF_USDA=1.667
NC_035090.1	56076765	.	G	C	.	.	MAF_USDA=2.5
NC_035090.1	56076766	.	C	T	.	.	MAF_USDA=2.5
NC_035090.1	56076843	.	G	C	.	.	MAF_INRAE=43.333;MAF_USDA=29.268
NC_035090.1	56076894	.	A	T	.	.	MAF_INRAE=27.5;MAF_USDA=17.5
NC_035090.1	56076959	.	C	T	.	.	MAF_INRAE=1.667;MAF_USDA=16.667
NC_035090.1	56076998	.	C	A	.	.	MAF_USDA=3.704
NC_035090.1	56077014	.	T	G	.	.	MAF_USDA=1.639
NC_035090.1	56077036	.	T	C	.	.	MAF_INRAE=36.709;MAF_USDA=38.824
NC_035090.1	56077136	.	G	T	.	.	MAF_USDA=2.459
NC_035090.1	56077177	.	C	T	.	.	MAF_USDA=2.459
NC_035090.1	56077214	.	A	G	.	.	MAF_INRAE=15.823;MAF_USDA=20.588
NC_035090.1	56077242	.	T	A	.	.	MAF_USDA=2.459
NC_035090.1	56077271	.	C	G	.	.	MAF_INRAE=14.557;MAF_USDA=6.557
NC_035090.1	56077325	.	A	G	.	.	MAF_USDA=37.647
NC_035090.1	56077372	.	T	C	.	.	MAF_INRAE=14.557
NC_035090.1	56077484	.	C	T	.	.	MAF_INRAE=13.924;MAF_USDA=13.934
NC_035090.1	56077503	.	A	C	.	.	MAF_INRAE=50.0;MAF_USDA=20.0
NC_035090.1	56077504	.	T	A	.	.	MAF_INRAE=45.833;MAF_USDA=20.0
NC_035090.1	56077904	.	C	T	.	.	MAF_INRAE=20.253;MAF_USDA=21.176
NC_035090.1	56077913	.	G	A	.	.	MAF_INRAE=30.38;MAF_USDA=42.353
NC_035090.1	56078064	.	T	G	.	.	MAF_INRAE=49.367;MAF_USDA=21.176
NC_035090.1	56078176	.	G	A	.	.	MAF_INRAE=19.62;MAF_USDA=20.0
NC_035090.1	56078186	.	G	A	.	.	MAF_INRAE=20.253;MAF_USDA=19.412
NC_035090.1	56078281	.	T	C	.	.	MAF_INRAE=48.734;MAF_USDA=17.647
NC_035090.1	56078350	.	A	C	.	.	MAF_USDA=2.459
NC_035090.1	56078368	.	G	C	.	.	MAF_INRAE=14.557;MAF_USDA=5.738
NC_035090.1	56078413	.	C	T	.	.	MAF_INRAE=19.62;MAF_USDA=20.588
NC_035090.1	56078473	.	C	T	.	.	MAF_INRAE=19.62;MAF_USDA=20.588
NC_035090.1	56078519	.	G	T	.	.	MAF_INRAE=13.291;MAF_USDA=13.934
NC_035090.1	56078529	.	C	T	.	.	MAF_INRAE=19.62;MAF_USDA=20.588
NC_035090.1	56078550	.	T	C	.	.	MAF_INRAE=49.367;MAF_USDA=22.353
NC_035090.1	56078552	.	A	T	.	.	MAF_INRAE=46.667;MAF_USDA=20.0
NC_035090.1	56078594	.	G	C	.	.	MAF_INRAE=20.253;MAF_USDA=20.0
NC_035090.1	56078841	.	C	T	.	.	MAF_INRAE=21.053;MAF_USDA=9.412
NC_035090.1	56078866	.	G	A	.	.	MAF_USDA=8.333
NC_035090.1	56078938	.	T	A	.	.	MAF_INRAE=32.278;MAF_USDA=38.235
NC_035090.1	56078997	.	C	T	.	.	MAF_INRAE=6.329;MAF_USDA=20.0
NC_035090.1	56079038	.	G	A	.	.	MAF_INRAE=6.329
NC_035090.1	56079085	.	C	A	.	.	MAF_INRAE=9.494;MAF_USDA=2.459
NC_035090.1	56079094	.	C	T	.	.	MAF_INRAE=10.526;MAF_USDA=45.833
NC_035090.1	56079130	.	A	T	.	.	MAF_INRAE=9.494;MAF_USDA=4.918
NC_035090.1	56079169	.	G	T	.	.	MAF_USDA=1.639
NC_035090.1	56079178	.	A	C	.	.	MAF_USDA=2.459
NC_035090.1	56079187	.	G	T	.	.	MAF_INRAE=1.667
NC_035090.1	56079365	.	A	T	.	.	MAF_INRAE=9.494;MAF_USDA=5.738
NC_035090.1	56079366	.	T	A	.	.	MAF_INRAE=9.167;MAF_USDA=5.738
NC_035090.1	56079427	.	C	T	.	.	MAF_INRAE=43.671;MAF_USDA=7.647
NC_035090.1	56079429	.	C	T	.	.	MAF_INRAE=8.861
NC_035090.1	56079531	.	G	A	.	.	MAF_USDA=20.833
NC_035090.1	56079542	.	A	G	.	.	MAF_USDA=3.279
NC_035090.1	56079631	.	C	T	.	.	MAF_INRAE=1.667;MAF_USDA=2.459
NC_035090.1	56079717	.	G	A	.	.	MAF_USDA=6.557
NC_035090.1	56079739	.	G	A	.	.	MAF_INRAE=13.291;MAF_USDA=3.529
NC_035090.1	56079776	.	C	T	.	.	MAF_USDA=2.459
NC_035090.1	56079806	.	C	T	.	.	MAF_INRAE=1.667
NC_035090.1	56079850	.	A	G	.	.	MAF_USDA=4.918
NC_035090.1	56079880	.	C	T	.	.	MAF_USDA=6.25
NC_035090.1	56079882	.	C	T	.	.	MAF_USDA=6.557
NC_035090.1	56079961	.	C	T	.	.	MAF_USDA=2.459
NC_035090.1	56079979	.	C	T	.	.	MAF_INRAE=1.667;MAF_USDA=1.639
NC_035090.1	56080040	.	C	T	.	.	MAF_USDA=5.0
NC_035090.1	56080096	.	C	T	.	.	MAF_USDA=20.833
NC_035090.1	56080114	.	C	G	.	.	MAF_INRAE=29.747;MAF_USDA=43.529
NC_035090.1	56080115	.	G	A	.	.	MAF_USDA=2.459
NC_035090.1	56080117	.	C	A	.	.	MAF_INRAE=8.333
NC_035090.1	56080264	.	C	T	.	.	MAF_INRAE=43.671;MAF_USDA=8.824
NC_035090.1	56080313	.	G	A	.	.	MAF_USDA=4.098
NC_035090.1	56080341	.	C	T	.	.	MAF_USDA=18.852
NC_035090.1	56080357	.	G	A	.	.	MAF_INRAE=27.848;MAF_USDA=48.824
NC_035090.1	56080431	.	C	T	.	.	MAF_INRAE=1.667;MAF_USDA=3.279
NC_035090.1	56080545	.	G	T	.	.	MAF_USDA=2.459
NC_035090.1	56080562	.	T	A	.	.	MAF_USDA=1.639
NC_035090.1	56080635	.	T	G	.	.	MAF_USDA=6.557
NC_035090.1	56080662	.	G	A	.	.	MAF_USDA=2.459
NC_035090.1	56080695	.	C	T	.	.	MAF_USDA=1.639
NC_035090.1	56080701	.	G	A	.	.	MAF_INRAE=24.051;MAF_USDA=26.471
NC_035090.1	56080707	.	C	T	.	.	MAF_USDA=1.639
NC_035090.1	56080710	.	C	T	.	.	MAF_INRAE=27.848;MAF_USDA=43.529
NC_035090.1	56080824	.	C	T	.	.	MAF_INRAE=3.797;MAF_USDA=12.353
NC_035090.1	56080833	.	G	A	.	.	MAF_INRAE=2.532;MAF_USDA=1.765
NC_035090.1	56080947	.	C	T	.	.	MAF_INRAE=4.43
NC_035090.1	56081080	.	C	T	.	.	MAF_USDA=3.529
NC_035090.1	56081118	.	G	T	.	.	MAF_USDA=4.918
NC_035090.1	56081126	.	C	A	.	.	MAF_USDA=1.639
NC_035090.1	56081213	.	A	C	.	.	MAF_INRAE=3.797;MAF_USDA=12.353
NC_035090.1	56081229	.	A	C	.	.	MAF_USDA=4.918
NC_035090.1	56081232	.	G	T	.	.	MAF_INRAE=36.076;MAF_USDA=47.059
NC_035090.1	56081239	.	T	A	.	.	MAF_USDA=4.918
NC_035090.1	56081249	.	A	G	.	.	MAF_INRAE=9.167;MAF_USDA=1.639
NC_035090.1	56081281	.	C	T	.	.	MAF_INRAE=50.0;MAF_USDA=23.529
NC_035090.1	56081314	.	A	T	.	.	MAF_USDA=4.918
NC_035090.1	56081353	.	G	T	.	.	MAF_USDA=1.639
NC_035090.1	56081480	.	A	G	.	.	MAF_USDA=3.279
NC_035090.1	56081575	.	C	T	.	.	MAF_INRAE=2.532;MAF_USDA=1.765
NC_035090.1	56081864	.	C	T	.	.	MAF_INRAE=8.861
NC_035090.1	56081918	.	C	T	.	.	MAF_USDA=5.738
NC_035090.1	56081982	.	C	T	.	.	MAF_INRAE=1.667;MAF_USDA=4.098
NC_035090.1	56082014	.	G	T	.	.	MAF_USDA=2.459
NC_035090.1	56082062	.	G	A	.	.	MAF_USDA=1.639
NC_035090.1	56082186	.	A	G	.	.	MAF_USDA=5.833
NC_035090.1	56082199	.	G	A	.	.	MAF_INRAE=1.667;MAF_USDA=2.5
NC_035090.1	56082222	.	C	G	.	.	MAF_INRAE=1.667
NC_035090.1	56082262	.	T	C	.	.	MAF_USDA=2.459
NC_035090.1	56082355	.	T	A	.	.	MAF_USDA=5.738
NC_035090.1	56082356	.	C	T	.	.	MAF_USDA=5.738
NC_035090.1	56082419	.	C	A	.	.	MAF_INRAE=8.861;MAF_USDA=34.706
NC_035090.1	56082435	.	T	A	.	.	MAF_INRAE=1.667;MAF_USDA=4.918
NC_035090.1	56082478	.	T	A	.	.	MAF_USDA=2.083
NC_035090.1	56082483	.	A	G	.	.	MAF_INRAE=4.43
NC_035090.1	56082589	.	G	A	.	.	MAF_INRAE=30.38
NC_035090.1	56082598	.	A	T	.	.	MAF_INRAE=25.316
NC_035090.1	56082607	.	C	T	.	.	MAF_USDA=4.918
NC_035090.1	56082630	.	T	G	.	.	MAF_INRAE=18.987;MAF_USDA=21.765
NC_035090.1	56082635	.	A	G	.	.	MAF_USDA=2.459
NC_035090.1	56082637	.	G	A	.	.	MAF_USDA=5.882
NC_035090.1	56082756	.	T	G	.	.	MAF_INRAE=34.81;MAF_USDA=41.765
NC_035090.1	56082785	.	G	A	.	.	MAF_INRAE=11.392;MAF_USDA=4.098
NC_035090.1	56082802	.	C	A	.	.	MAF_INRAE=7.595;MAF_USDA=24.118
NC_035090.1	56082814	.	C	A	.	.	MAF_INRAE=13.291;MAF_USDA=14.118
NC_035090.1	56082822	.	A	T	.	.	MAF_INRAE=11.392;MAF_USDA=4.098
NC_035090.1	56082837	.	T	C	.	.	MAF_INRAE=8.228;MAF_USDA=11.765
NC_035090.1	56082896	.	G	A	.	.	MAF_USDA=2.5
NC_035090.1	56083070	.	G	T	.	.	MAF_INRAE=5.0
NC_035090.1	56083228	.	A	G	.	.	MAF_INRAE=9.167;MAF_USDA=4.098
NC_035090.1	56083508	.	T	C	.	.	MAF_INRAE=18.987;MAF_USDA=26.471
NC_035090.1	56083558	.	T	C	.	.	MAF_INRAE=9.167;MAF_USDA=4.098
NC_035090.1	56083748	.	G	T	.	.	MAF_USDA=14.583
NC_035090.1	56083749	.	T	C	.	.	MAF_INRAE=9.494;MAF_USDA=7.377
NC_035090.1	56084014	.	A	G	.	.	MAF_INRAE=9.494;MAF_USDA=6.557
NC_035090.1	56084043	.	G	A	.	.	MAF_INRAE=1.667;MAF_USDA=1.639
NC_035090.1	56084052	.	T	G	.	.	MAF_INRAE=9.494;MAF_USDA=6.557
NC_035090.1	56084060	.	C	A	.	.	MAF_USDA=8.197
NC_035090.1	56084096	.	C	T	.	.	MAF_INRAE=9.494;MAF_USDA=5.738
NC_035090.1	56084144	.	A	C	.	.	MAF_INRAE=12.025;MAF_USDA=18.824
NC_035090.1	56084145	.	G	T	.	.	MAF_INRAE=6.329;MAF_USDA=11.176
NC_035090.1	56084192	.	C	T	.	.	MAF_USDA=6.557
NC_035090.1	56084252	.	A	G	.	.	MAF_USDA=6.557
NC_035090.1	56084259	.	G	T	.	.	MAF_INRAE=5.063
NC_035090.1	56084269	.	A	G	.	.	MAF_USDA=3.279
NC_035090.1	56084270	.	C	T	.	.	MAF_INRAE=9.494
NC_035090.1	56084288	.	G	A	.	.	MAF_INRAE=9.494;MAF_USDA=5.738
NC_035090.1	56084388	.	C	T	.	.	MAF_USDA=5.738
NC_035090.1	56084423	.	G	A	.	.	MAF_USDA=6.557
NC_035090.1	56084433	.	C	G	.	.	MAF_USDA=6.557
NC_035090.1	56084437	.	A	C	.	.	MAF_USDA=6.557
NC_035090.1	56084448	.	G	A	.	.	MAF_INRAE=8.861;MAF_USDA=10.0
NC_035090.1	56084449	.	T	A	.	.	MAF_USDA=5.738
NC_035090.1	56084472	.	G	A	.	.	MAF_INRAE=9.494;MAF_USDA=2.459
NC_035090.1	56084477	.	T	A	.	.	MAF_USDA=1.639
NC_035090.1	56084503	.	T	C	.	.	MAF_INRAE=8.861
NC_035090.1	56084511	.	A	C	.	.	MAF_INRAE=9.494;MAF_USDA=5.738
NC_035090.1	56084517	.	A	T	.	.	MAF_INRAE=9.494;MAF_USDA=5.738
NC_035090.1	56084535	.	A	G	.	.	MAF_INRAE=9.494;MAF_USDA=6.557
NC_035090.1	56084547	.	AAATCCTATAT	AAATCCTATAG	.	.	MAF_USDA=31.25
NC_035090.1	56084557	.	T	G	.	.	MAF_INRAE=42.405;MAF_USDA=39.167
NC_035090.1	56084616	.	C	T	.	.	MAF_USDA=6.667
NC_035090.1	56084691	.	C	A	.	.	MAF_USDA=12.295
NC_035090.1	56084733	.	T	G	.	.	MAF_INRAE=1.667
NC_035090.1	56084778	.	T	G	.	.	MAF_USDA=2.459
NC_035090.1	56084798	.	T	G	.	.	MAF_INRAE=9.494;MAF_USDA=11.475
NC_035090.1	56084805	.	T	G	.	.	MAF_INRAE=9.494;MAF_USDA=11.475
NC_035090.1	56084812	.	G	A	.	.	MAF_INRAE=9.494
NC_035090.1	56084833	.	G	A	.	.	MAF_INRAE=9.494;MAF_USDA=10.656
NC_035090.1	56084872	.	T	G	.	.	MAF_INRAE=10.759;MAF_USDA=13.115
NC_035090.1	56084954	.	A	G	.	.	MAF_INRAE=21.053;MAF_USDA=9.412
NC_035090.1	56084958	.	A	G	.	.	MAF_INRAE=44.937;MAF_USDA=20.0
NC_035090.1	56084997	.	A	C	.	.	MAF_USDA=4.918
NC_035090.1	56085091	.	A	G	.	.	MAF_INRAE=5.263
NC_035090.1	56085117	.	G	T	.	.	MAF_INRAE=26.582;MAF_USDA=41.765
NC_035090.1	56085127	.	A	G	.	.	MAF_USDA=2.459
NC_035090.1	56085201	.	C	G	.	.	MAF_INRAE=14.557;MAF_USDA=16.071
NC_035090.1	56085202	.	C	T	.	.	MAF_INRAE=14.167;MAF_USDA=16.071
NC_035090.1	56085236	.	T	C	.	.	MAF_INRAE=13.291;MAF_USDA=12.941
NC_035090.1	56085251	.	T	A	.	.	MAF_INRAE=1.667;MAF_USDA=2.459
NC_035090.1	56085259	.	C	T	.	.	MAF_INRAE=21.053;MAF_USDA=7.647
NC_035090.1	56085269	.	G	C	.	.	MAF_USDA=4.918
NC_035090.1	56085277	.	T	C	.	.	MAF_INRAE=2.532;MAF_USDA=2.353
NC_035090.1	56085285	.	A	G	.	.	MAF_INRAE=6.329;MAF_USDA=18.235
NC_035090.1	56085344	.	C	A	.	.	MAF_INRAE=21.053;MAF_USDA=4.098
NC_035090.1	56085386	.	C	T	.	.	MAF_USDA=5.738
NC_035090.1	56085388	.	G	C	.	.	MAF_USDA=4.918
NC_035090.1	56085389	.	G	A	.	.	MAF_USDA=4.918
NC_035090.1	56085394	.	CG	CT	.	.	MAF_USDA=25.0
NC_035090.1	56085395	.	G	T	.	.	MAF_INRAE=13.291;MAF_USDA=7.377
NC_035090.1	56085405	.	A	G	.	.	MAF_INRAE=8.861;MAF_USDA=20.588
NC_035090.1	56085469	.	G	T	.	.	MAF_INRAE=25.949;MAF_USDA=29.412
NC_035090.1	56085471	.	A	C	.	.	MAF_INRAE=19.167;MAF_USDA=29.412
NC_035090.1	56085546	.	A	T	.	.	MAF_USDA=13.115
NC_035090.1	56085585	.	G	A	.	.	MAF_INRAE=13.291;MAF_USDA=22.353
NC_035090.1	56085655	.	C	A	.	.	MAF_INRAE=21.053;MAF_USDA=4.098
NC_035090.1	56085698	.	G	T	.	.	MAF_USDA=2.083
NC_035090.1	56085822	.	C	A	.	.	MAF_USDA=4.918
NC_035090.1	56085840	.	T	A	.	.	MAF_INRAE=27.848;MAF_USDA=30.588
NC_035090.1	56085849	.	T	A	.	.	MAF_INRAE=27.848;MAF_USDA=30.588
NC_035090.1	56085891	.	C	T	.	.	MAF_INRAE=10.0;MAF_USDA=3.279
NC_035090.1	56085905	.	A	G	.	.	MAF_INRAE=27.848;MAF_USDA=31.765
NC_035090.1	56085912	.	T	G	.	.	MAF_INRAE=9.494;MAF_USDA=10.0
NC_035090.1	56085913	.	T	A	.	.	MAF_INRAE=10.833;MAF_USDA=10.0
NC_035090.1	56085985	.	A	G	.	.	MAF_INRAE=9.494;MAF_USDA=10.0
NC_035090.1	56085988	.	A	G	.	.	MAF_INRAE=10.833;MAF_USDA=10.0
NC_035090.1	56086006	.	G	A	.	.	MAF_USDA=41.667
NC_035090.1	56086089	.	C	T	.	.	MAF_INRAE=27.215;MAF_USDA=27.049
NC_035090.1	56086090	.	A	T	.	.	MAF_INRAE=21.053;MAF_USDA=9.836
NC_035090.1	56086101	.	A	C	.	.	MAF_USDA=4.918
NC_035090.1	56086136	.	G	T	.	.	MAF_USDA=8.197
NC_035090.1	56086152	.	G	T	.	.	MAF_INRAE=27.215;MAF_USDA=28.235
NC_035090.1	56086190	.	G	A	.	.	MAF_INRAE=21.667;MAF_USDA=41.667
NC_035090.1	56086224	.	A	G	.	.	MAF_INRAE=27.848;MAF_USDA=29.762
NC_035090.1	56086279	.	C	T	.	.	MAF_USDA=10.0
NC_035090.1	56086290	.	C	T	.	.	MAF_USDA=8.197
NC_035090.1	56086311	.	A	G	.	.	MAF_USDA=2.5
NC_035090.1	56086330	.	A	G	.	.	MAF_INRAE=27.215;MAF_USDA=41.667
NC_035090.1	56086345	.	A	T	.	.	MAF_INRAE=27.215;MAF_USDA=30.588
NC_035090.1	56086346	.	G	A	.	.	MAF_INRAE=20.833;MAF_USDA=30.588
NC_035090.1	56086352	.	G	A	.	.	MAF_INRAE=17.722;MAF_USDA=19.048
NC_035090.1	56086390	.	C	T	.	.	MAF_INRAE=39.873;MAF_USDA=49.412
NC_035090.1	56086399	.	T	G	.	.	MAF_INRAE=41.139;MAF_USDA=47.647
NC_035090.1	56086410	.	A	T	.	.	MAF_USDA=1.639
NC_035090.1	56086451	.	T	G	.	.	MAF_USDA=20.0
NC_035090.1	56086472	.	A	C	.	.	MAF_INRAE=27.215;MAF_USDA=26.471
NC_035090.1	56086513	.	A	C	.	.	MAF_USDA=2.459
NC_035090.1	56086616	.	G	A	.	.	MAF_USDA=2.459
NC_035090.1	56086681	.	T	A	.	.	MAF_USDA=1.639
NC_035090.1	56086742	.	C	A	.	.	MAF_USDA=4.167
NC_035090.1	56086801	.	T	C	.	.	MAF_USDA=2.353
NC_035090.1	56086835	.	C	A	.	.	MAF_INRAE=10.0
NC_035090.1	56086949	.	A	G	.	.	MAF_INRAE=21.519;MAF_USDA=40.0
NC_035090.1	56086955	.	G	T	.	.	MAF_USDA=2.459
NC_035090.1	56086962	.	C	T	.	.	MAF_USDA=6.557
NC_035090.1	56086963	.	A	G	.	.	MAF_USDA=9.836
NC_035090.1	56086978	.	A	T	.	.	MAF_INRAE=27.848;MAF_USDA=27.059
NC_035090.1	56087001	.	G	T	.	.	MAF_INRAE=12.025;MAF_USDA=24.706
NC_035090.1	56087009	.	C	T	.	.	MAF_INRAE=43.671;MAF_USDA=8.824
NC_035090.1	56087018	.	C	A	.	.	MAF_INRAE=39.873;MAF_USDA=47.059
NC_035090.1	56087039	.	A	G	.	.	MAF_USDA=14.754
NC_035090.1	56087290	.	T	C	.	.	MAF_INRAE=48.101;MAF_USDA=20.0
NC_035090.1	56087316	.	G	A	.	.	MAF_INRAE=1.667
NC_035090.1	56087317	.	G	A	.	.	MAF_INRAE=1.667
NC_035090.1	56087360	.	C	A	.	.	MAF_USDA=6.25
NC_035090.1	56087383	.	T	C	.	.	MAF_INRAE=34.81;MAF_USDA=44.643
NC_035090.1	56087404	.	C	G	.	.	MAF_INRAE=46.835
NC_035090.1	56087405	.	C	T	.	.	MAF_INRAE=38.333
NC_035090.1	56087491	.	A	C	.	.	MAF_USDA=6.557
NC_035090.1	56087494	.	T	G	.	.	MAF_INRAE=9.494;MAF_USDA=3.279
NC_035090.1	56087525	.	G	C	.	.	MAF_USDA=4.098
NC_035090.1	56087540	.	T	C	.	.	MAF_INRAE=3.797;MAF_USDA=7.647
NC_035090.1	56087543	.	A	C	.	.	MAF_INRAE=34.81;MAF_USDA=47.059
NC_035090.1	56087554	.	T	A	.	.	MAF_INRAE=34.81
NC_035090.1	56087555	.	A	C	.	.	MAF_INRAE=6.667;MAF_USDA=18.235
NC_035090.1	56087564	.	C	T	.	.	MAF_USDA=3.279
NC_035090.1	56087606	.	A	G	.	.	MAF_USDA=5.738
NC_035090.1	56087650	.	G	A	.	.	MAF_USDA=4.167
NC_035090.1	56087656	.	G	A	.	.	MAF_INRAE=1.667
NC_035090.1	56087734	.	C	A	.	.	MAF_INRAE=9.167
NC_035090.1	56087788	.	A	C	.	.	MAF_USDA=1.639
NC_035090.1	56087803	.	C	A	.	.	MAF_USDA=1.639
NC_035090.1	56087806	.	T	A	.	.	MAF_USDA=1.639
NC_035090.1	56087811	.	A	T	.	.	MAF_INRAE=46.835
NC_035090.1	56087824	.	T	G	.	.	MAF_USDA=1.639
NC_035090.1	56087847	.	T	A	.	.	MAF_INRAE=21.053;MAF_USDA=20.833
NC_035090.1	56087863	.	A	G	.	.	MAF_INRAE=35.443;MAF_USDA=48.235
NC_035090.1	56087904	.	A	G	.	.	MAF_USDA=1.639
NC_035090.1	56087942	.	G	A	.	.	MAF_INRAE=12.025;MAF_USDA=24.706
NC_035090.1	56088017	.	G	A	.	.	MAF_INRAE=9.167;MAF_USDA=3.279
NC_035090.1	56088098	.	A	C	.	.	MAF_INRAE=21.519;MAF_USDA=25.294
NC_035090.1	56088106	.	T	C	.	.	MAF_USDA=1.639
NC_035090.1	56088138	.	G	C	.	.	MAF_INRAE=47.5;MAF_USDA=4.167
NC_035090.1	56088209	.	C	T	.	.	MAF_INRAE=21.053;MAF_USDA=9.836
NC_035090.1	56088354	.	G	A	.	.	MAF_INRAE=21.053;MAF_USDA=4.918
NC_035090.1	56088379	.	T	G	.	.	MAF_INRAE=12.658;MAF_USDA=8.824
NC_035090.1	56088380	.	A	C	.	.	MAF_INRAE=36.076;MAF_USDA=32.353
NC_035090.1	56088413	.	T	C	.	.	MAF_USDA=2.459
NC_035090.1	56088417	.	C	T	.	.	MAF_INRAE=21.519;MAF_USDA=38.235
NC_035090.1	56088623	.	C	T	.	.	MAF_INRAE=9.494;MAF_USDA=7.647
NC_035090.1	56088664	.	T	C	.	.	MAF_INRAE=19.62;MAF_USDA=15.882
NC_035090.1	56088666	.	T	A	.	.	MAF_USDA=22.951
NC_035090.1	56088676	.	T	A	.	.	MAF_USDA=22.951
NC_035090.1	56088792	.	A	G	.	.	MAF_USDA=1.639
NC_035090.1	56088863	.	G	A	.	.	MAF_USDA=4.167
NC_035090.1	56088950	.	G	C	.	.	MAF_INRAE=9.494;MAF_USDA=8.235
NC_035090.1	56088957	.	C	T	.	.	MAF_USDA=22.951
NC_035090.1	56089162	.	A	G	.	.	MAF_USDA=22.951
NC_035090.1	56089172	.	T	G	.	.	MAF_INRAE=21.053;MAF_USDA=8.824
NC_035090.1	56089251	.	A	G	.	.	MAF_INRAE=21.519;MAF_USDA=45.294
NC_035090.1	56089267	.	A	T	.	.	MAF_INRAE=5.063;MAF_USDA=14.583
NC_035090.1	56089269	.	C	A	.	.	MAF_INRAE=5.0;MAF_USDA=14.583
NC_035090.1	56089294	.	T	C	.	.	MAF_USDA=2.459
NC_035090.1	56089383	.	C	T	.	.	MAF_INRAE=43.671;MAF_USDA=18.235
NC_035090.1	56089392	.	A	G	.	.	MAF_USDA=22.951
NC_035090.1	56089460	.	C	G	.	.	MAF_INRAE=9.167;MAF_USDA=3.279
NC_035090.1	56089500	.	C	A	.	.	MAF_INRAE=8.228
NC_035090.1	56089540	.	G	T	.	.	MAF_USDA=20.492
NC_035090.1	56089617	.	A	G	.	.	MAF_USDA=22.131
NC_035090.1	56089626	.	C	G	.	.	MAF_USDA=2.459
NC_035090.1	56089694	.	A	G	.	.	MAF_USDA=22.131
NC_035090.1	56089717	.	C	T	.	.	MAF_INRAE=5.696
NC_035090.1	56089747	.	C	G	.	.	MAF_USDA=2.459
NC_035090.1	56089812	.	T	C	.	.	MAF_USDA=1.807
NC_035090.1	56089823	.	T	C	.	.	MAF_INRAE=43.671;MAF_USDA=25.294
NC_035090.1	56089875	.	G	A	.	.	MAF_INRAE=9.494;MAF_USDA=8.235
NC_035090.1	56089920	.	A	C	.	.	MAF_USDA=21.311
NC_035090.1	56089961	.	C	T	.	.	MAF_INRAE=21.519;MAF_USDA=44.643
NC_035090.1	56090195	.	A	G	.	.	MAF_USDA=2.459
NC_035090.1	56090197	.	A	T	.	.	MAF_INRAE=43.671;MAF_USDA=9.412
NC_035090.1	56090219	.	G	T	.	.	MAF_INRAE=4.43;MAF_USDA=3.279
NC_035090.1	56090225	.	T	C	.	.	MAF_USDA=2.083
NC_035090.1	56090261	.	T	G	.	.	MAF_INRAE=21.519;MAF_USDA=45.882
NC_035090.1	56090505	.	A	G	.	.	MAF_USDA=6.557
NC_035090.1	56090568	.	G	C	.	.	MAF_USDA=1.639
NC_035090.1	56090625	.	G	A	.	.	MAF_INRAE=1.667
NC_035090.1	56090638	.	G	T	.	.	MAF_INRAE=8.861;MAF_USDA=6.471
NC_035090.1	56090645	.	G	T	.	.	MAF_INRAE=3.797;MAF_USDA=8.824
NC_035090.1	56090663	.	G	T	.	.	MAF_USDA=1.639
NC_035090.1	56090704	.	A	C	.	.	MAF_USDA=4.918
NC_035090.1	56090871	.	G	T	.	.	MAF_USDA=3.279
NC_035090.1	56090934	.	C	T	.	.	MAF_INRAE=8.861;MAF_USDA=5.882
NC_035090.1	56090975	.	A	T	.	.	MAF_USDA=1.639
NC_035090.1	56091034	.	A	T	.	.	MAF_INRAE=13.291;MAF_USDA=8.824
NC_035090.1	56091099	.	T	A	.	.	MAF_USDA=1.639
NC_035090.1	56091126	.	C	T	.	.	MAF_USDA=7.377
NC_035090.1	56091153	.	G	T	.	.	MAF_INRAE=21.053;MAF_USDA=11.475
NC_035090.1	56091166	.	T	C	.	.	MAF_INRAE=20.886;MAF_USDA=31.176
NC_035090.1	56091178	.	G	A	.	.	MAF_INRAE=12.025;MAF_USDA=19.412
NC_035090.1	56091188	.	C	T	.	.	MAF_INRAE=21.053;MAF_USDA=11.475
NC_035090.1	56091209	.	G	T	.	.	MAF_INRAE=3.797;MAF_USDA=8.824
NC_035090.1	56091210	.	G	A	.	.	MAF_INRAE=9.167
NC_035090.1	56091219	.	G	A	.	.	MAF_INRAE=8.228
NC_035090.1	56091288	.	G	T	.	.	MAF_INRAE=20.886;MAF_USDA=25.882
NC_035090.1	56091312	.	C	T	.	.	MAF_INRAE=1.667;MAF_USDA=2.459
NC_035090.1	56091341	.	A	T	.	.	MAF_USDA=1.639
NC_035090.1	56091342	.	C	G	.	.	MAF_USDA=7.377
NC_035090.1	56091351	.	A	T	.	.	MAF_USDA=1.639
NC_035090.1	56091377	.	C	T	.	.	MAF_USDA=45.833
NC_035090.1	56091381	.	A	C	.	.	MAF_USDA=1.639
NC_035090.1	56091398	.	T	G	.	.	MAF_USDA=4.918
NC_035090.1	56091406	.	C	A	.	.	MAF_USDA=5.738
NC_035090.1	56091425	.	C	T	.	.	MAF_USDA=12.5
NC_035090.1	56091463	.	G	T	.	.	MAF_INRAE=10.127
NC_035090.1	56091469	.	A	C	.	.	MAF_USDA=2.459
NC_035090.1	56091478	.	C	T	.	.	MAF_INRAE=44.937;MAF_USDA=10.0
NC_035090.1	56091574	.	A	C	.	.	MAF_USDA=2.5
NC_035090.1	56091619	.	C	G	.	.	MAF_USDA=5.738
NC_035090.1	56091696	.	T	A	.	.	MAF_USDA=31.176
NC_035090.1	56091735	.	G	A	.	.	MAF_USDA=9.016
NC_035090.1	56091782	.	G	C	.	.	MAF_USDA=9.016
NC_035090.1	56091844	.	C	T	.	.	MAF_USDA=7.377
NC_035090.1	56091848	.	A	C	.	.	MAF_USDA=25.294
NC_035090.1	56091863	.	C	A	.	.	MAF_USDA=15.294
NC_035090.1	56091907	.	G	A	.	.	MAF_USDA=4.098
NC_035090.1	56091917	.	G	T	.	.	MAF_USDA=1.639
NC_035090.1	56091936	.	G	T	.	.	MAF_INRAE=3.797;MAF_USDA=5.294
NC_035090.1	56091983	.	G	A	.	.	MAF_INRAE=5.0
NC_035090.1	56092065	.	G	C	.	.	MAF_INRAE=20.886;MAF_USDA=31.176
NC_035090.1	56092111	.	G	A	.	.	MAF_INRAE=13.924;MAF_USDA=14.286
NC_035090.1	56092193	.	G	A	.	.	MAF_INRAE=21.053;MAF_USDA=15.294
NC_035090.1	56092214	.	CTT	CTG	.	.	MAF_USDA=50.0
NC_035090.1	56092216	.	T	G	.	.	MAF_INRAE=20.833
NC_035090.1	56092223	.	C	T	.	.	MAF_USDA=4.098
NC_035090.1	56092231	.	G	A	.	.	MAF_USDA=1.639
NC_035090.1	56092243	.	C	T	.	.	MAF_USDA=7.377
NC_035090.1	56092244	.	G	A	.	.	MAF_USDA=3.279
NC_035090.1	56092287	.	G	A	.	.	MAF_USDA=4.918
NC_035090.1	56092300	.	G	A	.	.	MAF_INRAE=20.833;MAF_USDA=47.917
NC_035090.1	56092324	.	C	T	.	.	MAF_USDA=5.738
NC_035090.1	56092334	.	C	T	.	.	MAF_USDA=4.918
NC_035090.1	56092343	.	T	C	.	.	MAF_USDA=4.918
NC_035090.1	56092357	.	C	A	.	.	MAF_USDA=4.098
NC_035090.1	56092363	.	A	G	.	.	MAF_USDA=8.197
NC_035090.1	56092369	.	C	A	.	.	MAF_INRAE=20.886;MAF_USDA=24.118
NC_035090.1	56092382	.	A	C	.	.	MAF_USDA=4.098
NC_035090.1	56092384	.	C	T	.	.	MAF_USDA=4.098
NC_035090.1	56092400	.	T	C	.	.	MAF_USDA=9.016
NC_035090.1	56092433	.	A	G	.	.	MAF_INRAE=20.886;MAF_USDA=25.882
NC_035090.1	56092541	.	A	G	.	.	MAF_INRAE=25.316;MAF_USDA=44.118
NC_035090.1	56092542	.	G	T	.	.	MAF_USDA=8.197
NC_035090.1	56092543	.	A	T	.	.	MAF_USDA=5.738
NC_035090.1	56092585	.	G	A	.	.	MAF_USDA=2.459
NC_035090.1	56092602	.	G	C	.	.	MAF_INRAE=20.886;MAF_USDA=26.471
NC_035090.1	56092616	.	A	T	.	.	MAF_INRAE=20.886;MAF_USDA=26.471
NC_035090.1	56092642	.	T	C	.	.	MAF_INRAE=20.886;MAF_USDA=27.059
NC_035090.1	56092666	.	G	T	.	.	MAF_INRAE=12.025;MAF_USDA=20.0
NC_035090.1	56092676	.	G	A	.	.	MAF_INRAE=20.886;MAF_USDA=27.059
NC_035090.1	56092689	.	T	C	.	.	MAF_USDA=1.639
NC_035090.1	56092740	.	C	T	.	.	MAF_INRAE=20.886;MAF_USDA=25.294
NC_035090.1	56092746	.	G	T	.	.	MAF_INRAE=20.886;MAF_USDA=25.294
NC_035090.1	56092750	.	C	T	.	.	MAF_INRAE=20.833;MAF_USDA=25.294
NC_035090.1	56092781	.	C	T	.	.	MAF_INRAE=9.167;MAF_USDA=3.279
NC_035090.1	56092808	.	T	A	.	.	MAF_INRAE=6.329;MAF_USDA=45.833
NC_035090.1	56092820	.	T	G	.	.	MAF_INRAE=12.025
NC_035090.1	56092863	.	A	G	.	.	MAF_USDA=11.176
NC_035090.1	56092891	.	G	A	.	.	MAF_INRAE=12.025;MAF_USDA=19.412
NC_035090.1	56092938	.	A	G	.	.	MAF_INRAE=20.886;MAF_USDA=32.353
NC_035090.1	56092941	.	C	T	.	.	MAF_USDA=20.833
NC_035090.1	56092975	.	A	G	.	.	MAF_USDA=13.115
NC_035090.1	56092992	.	C	T	.	.	MAF_USDA=10.588
NC_035090.1	56093004	.	G	A	.	.	MAF_INRAE=43.671;MAF_USDA=8.824
NC_035090.1	56093005	.	G	A	.	.	MAF_INRAE=21.519;MAF_USDA=25.294
NC_035090.1	56093082	.	T	C	.	.	MAF_INRAE=20.886;MAF_USDA=31.765
NC_035090.1	56093100	.	A	C	.	.	MAF_USDA=20.833
NC_035090.1	56093135	.	A	T	.	.	MAF_INRAE=20.886;MAF_USDA=25.882
NC_035090.1	56093167	.	A	G	.	.	MAF_USDA=5.738
NC_035090.1	56093189	.	G	A	.	.	MAF_USDA=2.459
NC_035090.1	56093201	.	A	G	.	.	MAF_USDA=7.059
NC_035090.1	56093213	.	A	T	.	.	MAF_INRAE=20.886;MAF_USDA=30.588
NC_035090.1	56093220	.	A	T	.	.	MAF_INRAE=1.667;MAF_USDA=1.639
NC_035090.1	56093271	.	A	C	.	.	MAF_INRAE=4.43
NC_035090.1	56093288	.	G	T	.	.	MAF_USDA=2.459
NC_035090.1	56093366	.	G	A	.	.	MAF_USDA=2.459
NC_035090.1	56093395	.	T	G	.	.	MAF_INRAE=5.696
NC_035090.1	56093410	.	G	A	.	.	MAF_USDA=3.279
NC_035090.1	56093411	.	T	C	.	.	MAF_INRAE=11.392;MAF_USDA=20.0
NC_035090.1	56093449	.	G	A	.	.	MAF_USDA=3.279
NC_035090.1	56093576	.	A	G	.	.	MAF_USDA=3.279
NC_035090.1	56093648	.	T	C	.	.	MAF_INRAE=12.025;MAF_USDA=22.941
NC_035090.1	56093692	.	C	A	.	.	MAF_INRAE=8.861;MAF_USDA=5.882
NC_035090.1	56093695	.	G	T	.	.	MAF_INRAE=8.333;MAF_USDA=11.176
NC_035090.1	56093699	.	G	A	.	.	MAF_USDA=3.279
NC_035090.1	56093722	.	T	C	.	.	MAF_INRAE=12.025;MAF_USDA=19.412
NC_035090.1	56093724	.	A	T	.	.	MAF_INRAE=12.5;MAF_USDA=19.412
NC_035090.1	56093792	.	A	G	.	.	MAF_INRAE=44.304;MAF_USDA=24.405
NC_035090.1	56093804	.	T	C	.	.	MAF_INRAE=8.861;MAF_USDA=7.647
NC_035090.1	56093811	.	G	T	.	.	MAF_INRAE=8.861;MAF_USDA=7.647
NC_035090.1	56093863	.	C	T	.	.	MAF_INRAE=5.696
NC_035090.1	56093890	.	T	G	.	.	MAF_USDA=3.279
NC_035090.1	56094094	.	C	T	.	.	MAF_INRAE=5.0
NC_035090.1	56094127	.	G	A	.	.	MAF_USDA=5.882
NC_035090.1	56094131	.	G	A	.	.	MAF_INRAE=12.025;MAF_USDA=20.588
NC_035090.1	56094155	.	A	C	.	.	MAF_INRAE=44.304;MAF_USDA=14.118
NC_035090.1	56094171	.	C	T	.	.	MAF_INRAE=12.025;MAF_USDA=20.0
NC_035090.1	56094223	.	G	A	.	.	MAF_INRAE=43.671;MAF_USDA=8.824
NC_035090.1	56094242	.	T	C	.	.	MAF_INRAE=1.667
NC_035090.1	56094259	.	G	T	.	.	MAF_INRAE=8.861;MAF_USDA=5.357
NC_035090.1	56094282	.	T	G	.	.	MAF_USDA=7.377
NC_035090.1	56094330	.	G	A	.	.	MAF_USDA=7.377
NC_035090.1	56094455	.	A	G	.	.	MAF_INRAE=8.861;MAF_USDA=12.353
NC_035090.1	56094462	.	G	A	.	.	MAF_INRAE=8.861;MAF_USDA=6.471
NC_035090.1	56094554	.	G	A	.	.	MAF_USDA=5.738
NC_035090.1	56094585	.	T	C	.	.	MAF_INRAE=8.861;MAF_USDA=6.471
NC_035090.1	56094594	.	G	C	.	.	MAF_USDA=2.459
NC_035090.1	56094630	.	T	G	.	.	MAF_USDA=7.377
NC_035090.1	56094659	.	C	T	.	.	MAF_USDA=2.459
NC_035090.1	56094691	.	C	A	.	.	MAF_INRAE=8.861;MAF_USDA=5.882
NC_035090.1	56094696	.	C	A	.	.	MAF_USDA=3.279
NC_035090.1	56094752	.	C	T	.	.	MAF_INRAE=9.167;MAF_USDA=8.235
NC_035090.1	56094824	.	G	A	.	.	MAF_USDA=1.639
NC_035090.1	56094938	.	T	G	.	.	MAF_INRAE=8.861;MAF_USDA=11.765
NC_035090.1	56095136	.	A	G	.	.	MAF_USDA=5.738
NC_035090.1	56095146	.	C	A	.	.	MAF_USDA=5.738
NC_035090.1	56095164	.	C	T	.	.	MAF_USDA=5.738
NC_035090.1	56095168	.	C	T	.	.	MAF_USDA=6.557
NC_035090.1	56095182	.	T	G	.	.	MAF_USDA=4.098
NC_035090.1	56095402	.	C	T	.	.	MAF_INRAE=5.0;MAF_USDA=1.639
NC_035090.1	56095403	.	T	C	.	.	MAF_INRAE=6.962;MAF_USDA=17.647
NC_035090.1	56095534	.	C	T	.	.	MAF_USDA=1.765
NC_035090.1	56095681	.	G	T	.	.	MAF_INRAE=43.671;MAF_USDA=23.81
NC_035090.1	56095716	.	G	A	.	.	MAF_USDA=7.143
NC_035090.1	56095798	.	T	C	.	.	MAF_INRAE=9.167;MAF_USDA=45.0
NC_035090.1	56095807	.	A	C	.	.	MAF_INRAE=17.722;MAF_USDA=48.214
NC_035090.1	56095880	.	C	G	.	.	MAF_USDA=3.333
NC_035090.1	56095957	.	T	C	.	.	MAF_INRAE=46.835;MAF_USDA=16.071
NC_035090.1	56095994	.	T	C	.	.	MAF_INRAE=29.114;MAF_USDA=39.412
NC_035090.1	56096021	.	T	C	.	.	MAF_INRAE=1.667;MAF_USDA=1.765
NC_035090.1	56096029	.	C	A	.	.	MAF_INRAE=17.722;MAF_USDA=37.059
NC_035090.1	56096161	.	A	G	.	.	MAF_INRAE=44.304;MAF_USDA=11.765
NC_035090.1	56096173	.	A	C	.	.	MAF_INRAE=13.924;MAF_USDA=44.118
NC_035090.1	56096246	.	G	C	.	.	MAF_USDA=7.059
NC_035090.1	56096346	.	C	T	.	.	MAF_USDA=2.459
NC_035090.1	56096529	.	G	T	.	.	MAF_USDA=2.459
NC_035090.1	56096593	.	A	T	.	.	MAF_INRAE=1.667;MAF_USDA=2.083
NC_035090.1	56096669	.	A	G	.	.	MAF_INRAE=10.759;MAF_USDA=13.529
NC_035090.1	56096687	.	T	G	.	.	MAF_INRAE=2.532;MAF_USDA=1.639
NC_035090.1	56096813	.	C	A	.	.	MAF_INRAE=12.025;MAF_USDA=26.471
NC_035090.1	56096840	.	A	G	.	.	MAF_USDA=2.083
NC_035090.1	56096846	.	T	G	.	.	MAF_INRAE=10.833;MAF_USDA=35.417
NC_035090.1	56096859	.	A	G	.	.	MAF_INRAE=1.667;MAF_USDA=15.574
NC_035090.1	56096867	.	G	A	.	.	MAF_USDA=2.459
NC_035090.1	56096955	.	C	T	.	.	MAF_USDA=4.167
NC_035090.1	56097114	.	T	C	.	.	MAF_INRAE=6.329;MAF_USDA=5.294
NC_035090.1	56097188	.	G	A	.	.	MAF_INRAE=1.667;MAF_USDA=3.279
NC_035090.1	56097322	.	C	A	.	.	MAF_INRAE=8.861;MAF_USDA=3.529
NC_035090.1	56097346	.	C	T	.	.	MAF_USDA=2.083
NC_035090.1	56097384	.	T	G	.	.	MAF_USDA=13.115
NC_035090.1	56097409	.	C	A	.	.	MAF_INRAE=1.667
NC_035090.1	56097570	.	T	C	.	.	MAF_INRAE=48.101;MAF_USDA=12.941
NC_035090.1	56097591	.	T	C	.	.	MAF_INRAE=8.861;MAF_USDA=3.529
NC_035090.1	56097628	.	A	C	.	.	MAF_INRAE=1.667;MAF_USDA=2.459
NC_035090.1	56097713	.	T	C	.	.	MAF_INRAE=1.667;MAF_USDA=3.279
NC_035090.1	56097755	.	T	A	.	.	MAF_INRAE=9.167;MAF_USDA=2.941
NC_035090.1	56097771	.	T	C	.	.	MAF_INRAE=11.392;MAF_USDA=23.529
NC_035090.1	56097797	.	G	A	.	.	MAF_INRAE=10.759;MAF_USDA=22.941
NC_035090.1	56097801	.	T	A	.	.	MAF_INRAE=10.833;MAF_USDA=22.941
NC_035090.1	56097871	.	C	T	.	.	MAF_INRAE=17.722;MAF_USDA=37.059
NC_035090.1	56097872	.	T	A	.	.	MAF_INRAE=20.0;MAF_USDA=37.059
NC_035090.1	56097991	.	T	C	.	.	MAF_INRAE=18.354;MAF_USDA=29.412
NC_035090.1	56098036	.	A	T	.	.	MAF_INRAE=8.861;MAF_USDA=3.529
NC_035090.1	56098076	.	C	T	.	.	MAF_USDA=2.083
NC_035090.1	56098181	.	G	A	.	.	MAF_USDA=1.639
NC_035090.1	56098361	.	G	T	.	.	MAF_INRAE=9.167
NC_035090.1	56098423	.	G	A	.	.	MAF_USDA=2.459
NC_035090.1	56098499	.	A	G	.	.	MAF_INRAE=2.532;MAF_USDA=1.639
NC_035090.1	56098737	.	C	T	.	.	MAF_INRAE=28.481;MAF_USDA=48.235
NC_035090.1	56098749	.	T	G	.	.	MAF_USDA=1.639
NC_035090.1	56098750	.	G	T	.	.	MAF_INRAE=4.43
NC_035090.1	56098763	.	T	C	.	.	MAF_INRAE=26.316;MAF_USDA=8.235
NC_035090.1	56098860	.	C	A	.	.	MAF_USDA=1.639
NC_035090.1	56098861	.	G	T	.	.	MAF_USDA=1.639
NC_035090.1	56098907	.	T	C	.	.	MAF_INRAE=27.848;MAF_USDA=50.0
NC_035090.1	56098913	.	G	A	.	.	MAF_INRAE=1.667;MAF_USDA=3.279
NC_035090.1	56098921	.	C	G	.	.	MAF_INRAE=27.848;MAF_USDA=50.0
NC_035090.1	56099035	.	T	A	.	.	MAF_INRAE=26.316;MAF_USDA=8.824
NC_035090.1	56099111	.	A	T	.	.	MAF_USDA=1.639
NC_035090.1	56099130	.	C	A	.	.	MAF_USDA=1.639
NC_035090.1	56099154	.	A	C	.	.	MAF_INRAE=8.861;MAF_USDA=8.333
NC_035090.1	56099204	.	C	T	.	.	MAF_USDA=1.667
NC_035090.1	56099338	.	A	C	.	.	MAF_USDA=2.083
NC_035090.1	56099361	.	G	T	.	.	MAF_INRAE=1.667
NC_035090.1	56099371	.	C	T	.	.	MAF_INRAE=10.759;MAF_USDA=22.941
NC_035090.1	56099703	.	A	T	.	.	MAF_USDA=2.459
NC_035090.1	56099719	.	G	A	.	.	MAF_INRAE=6.329;MAF_USDA=5.294
NC_035090.1	56099787	.	A	C	.	.	MAF_USDA=23.77
NC_035090.1	56099789	.	A	T	.	.	MAF_INRAE=28.333;MAF_USDA=47.647
NC_035090.1	56099802	.	A	G	.	.	MAF_INRAE=46.835;MAF_USDA=11.765
NC_035090.1	56099809	.	G	C	.	.	MAF_USDA=2.083
NC_035090.1	56099810	.	C	A	.	.	MAF_USDA=2.083
NC_035090.1	56099811	.	A	T	.	.	MAF_USDA=2.083
NC_035090.1	56099903	.	A	G	.	.	MAF_INRAE=1.667
NC_035090.1	56100027	.	A	C	.	.	MAF_INRAE=19.62;MAF_USDA=26.786
NC_035090.1	56100037	.	G	A	.	.	MAF_INRAE=10.759;MAF_USDA=37.647
NC_035090.1	56100080	.	T	G	.	.	MAF_INRAE=26.316;MAF_USDA=8.824
NC_035090.1	56100299	.	C	A	.	.	MAF_USDA=22.951
NC_035090.1	56100513	.	A	T	.	.	MAF_INRAE=6.329;MAF_USDA=22.353
NC_035090.1	56100590	.	G	A	.	.	MAF_USDA=1.639
NC_035090.1	56100673	.	A	T	.	.	MAF_USDA=1.639
NC_035090.1	56100687	.	G	A	.	.	MAF_USDA=6.471
NC_035090.1	56100695	.	C	T	.	.	MAF_USDA=2.459
NC_035090.1	56100705	.	T	C	.	.	MAF_INRAE=8.861;MAF_USDA=20.588
NC_035090.1	56100739	.	T	A	.	.	MAF_USDA=2.083
NC_035090.1	56100762	.	T	A	.	.	MAF_USDA=16.393
NC_035090.1	56100769	.	G	A	.	.	MAF_USDA=2.083
NC_035090.1	56100770	.	A	G	.	.	MAF_INRAE=8.861;MAF_USDA=21.176
NC_035090.1	56100814	.	A	T	.	.	MAF_USDA=1.639
NC_035090.1	56100815	.	T	C	.	.	MAF_USDA=1.639
NC_035090.1	56100824	.	G	T	.	.	MAF_USDA=2.459
NC_035090.1	56100825	.	T	G	.	.	MAF_USDA=2.459
NC_035090.1	56100849	.	C	T	.	.	MAF_INRAE=9.167;MAF_USDA=2.941
NC_035090.1	56100860	.	G	A	.	.	MAF_USDA=3.279
NC_035090.1	56100900	.	T	G	.	.	MAF_INRAE=8.861;MAF_USDA=20.588
NC_035090.1	56100932	.	T	C	.	.	MAF_INRAE=8.861;MAF_USDA=4.706
NC_035090.1	56100939	.	T	C	.	.	MAF_INRAE=8.861;MAF_USDA=20.0
NC_035090.1	56100979	.	A	G	.	.	MAF_USDA=4.918
NC_035090.1	56100980	.	G	T	.	.	MAF_USDA=3.279
NC_035090.1	56101001	.	C	T	.	.	MAF_INRAE=8.861;MAF_USDA=20.588
NC_035090.1	56101013	.	A	G	.	.	MAF_USDA=3.279
NC_035090.1	56101047	.	A	T	.	.	MAF_INRAE=8.861;MAF_USDA=18.824
NC_035090.1	56101148	.	C	T	.	.	MAF_INRAE=8.861;MAF_USDA=20.0
NC_035090.1	56101176	.	A	C	.	.	MAF_USDA=2.083
NC_035090.1	56101187	.	A	G	.	.	MAF_INRAE=17.722;MAF_USDA=24.706
NC_035090.1	56101197	.	G	C	.	.	MAF_USDA=1.639
NC_035090.1	56101211	.	C	A	.	.	MAF_USDA=8.333
NC_035090.1	56101217	.	T	C	.	.	MAF_INRAE=10.526;MAF_USDA=8.333
NC_035090.1	56101221	.	T	A	.	.	MAF_INRAE=1.667
NC_035090.1	56101231	.	G	A	.	.	MAF_INRAE=1.667
NC_035090.1	56101238	.	C	A	.	.	MAF_INRAE=10.526;MAF_USDA=19.412
NC_035090.1	56101277	.	C	T	.	.	MAF_INRAE=2.532;MAF_USDA=1.639
NC_035090.1	56101300	.	T	G	.	.	MAF_USDA=3.279
NC_035090.1	56101318	.	C	T	.	.	MAF_USDA=4.918
NC_035090.1	56101450	.	A	T	.	.	MAF_INRAE=8.861;MAF_USDA=10.119
NC_035090.1	56101486	.	T	A	.	.	MAF_INRAE=8.861;MAF_USDA=9.412
NC_035090.1	56101516	.	C	T	.	.	MAF_INRAE=8.861;MAF_USDA=9.412
NC_035090.1	56101588	.	T	G	.	.	MAF_INRAE=8.861;MAF_USDA=9.412
NC_035090.1	56101598	.	G	T	.	.	MAF_INRAE=1.667;MAF_USDA=9.836
NC_035090.1	56101701	.	G	A	.	.	MAF_INRAE=8.861
NC_035090.1	56101804	.	C	T	.	.	MAF_USDA=10.0
NC_035090.1	56101849	.	A	T	.	.	MAF_INRAE=26.316;MAF_USDA=8.235
NC_035090.1	56101872	.	T	C	.	.	MAF_INRAE=8.861;MAF_USDA=9.412
NC_035090.1	56101881	.	G	A	.	.	MAF_USDA=2.459
NC_035090.1	56101913	.	T	G	.	.	MAF_INRAE=8.861;MAF_USDA=10.0
NC_035090.1	56101961	.	A	G	.	.	MAF_INRAE=8.861;MAF_USDA=10.588
NC_035090.1	56102011	.	C	G	.	.	MAF_INRAE=8.861;MAF_USDA=11.176
NC_035090.1	56102022	.	G	A	.	.	MAF_INRAE=26.316;MAF_USDA=8.824
NC_035090.1	56102023	.	G	A	.	.	MAF_USDA=2.459
NC_035090.1	56102138	.	C	T	.	.	MAF_INRAE=8.861;MAF_USDA=10.0
NC_035090.1	56102188	.	A	G	.	.	MAF_USDA=2.083
NC_035090.1	56102196	.	T	C	.	.	MAF_INRAE=25.316;MAF_USDA=39.412
NC_035090.1	56102258	.	G	T	.	.	MAF_USDA=2.459
NC_035090.1	56102271	.	G	T	.	.	MAF_USDA=4.098
NC_035090.1	56102335	.	T	C	.	.	MAF_USDA=2.083
NC_035090.1	56102369	.	C	T	.	.	MAF_USDA=1.639
NC_035090.1	56102401	.	G	A	.	.	MAF_USDA=13.115
NC_035090.1	56102514	.	G	C	.	.	MAF_USDA=4.706
NC_035090.1	56102534	.	C	G	.	.	MAF_INRAE=5.0;MAF_USDA=1.639
NC_035090.1	56102554	.	T	C	.	.	MAF_INRAE=8.333;MAF_USDA=1.765
NC_035090.1	56102617	.	G	A	.	.	MAF_USDA=1.639
NC_035090.1	56102635	.	C	G	.	.	MAF_USDA=1.639
NC_035090.1	56102648	.	G	A	.	.	MAF_INRAE=10.0;MAF_USDA=3.529
NC_035090.1	56102682	.	G	A	.	.	MAF_INRAE=25.833;MAF_USDA=29.167
NC_035090.1	56102683	.	A	T	.	.	MAF_USDA=15.294
NC_035090.1	56102693	.	A	T	.	.	MAF_USDA=11.905
NC_035090.1	56102696	.	G	A	.	.	MAF_USDA=12.941
NC_035090.1	56102720	.	C	T	.	.	MAF_INRAE=25.833;MAF_USDA=34.118
NC_035090.1	56102737	.	G	T	.	.	MAF_USDA=6.25
NC_035090.1	56102740	.	A	T	.	.	MAF_INRAE=26.667;MAF_USDA=27.083
NC_035090.1	56102764	.	G	A	.	.	MAF_INRAE=26.667;MAF_USDA=29.412
NC_035090.1	56102771	.	G	T	.	.	MAF_INRAE=5.0;MAF_USDA=1.639
NC_035090.1	56102778	.	G	A	.	.	MAF_USDA=1.639
NC_035090.1	56102809	.	GA	GG	.	.	MAF_USDA=22.917
NC_035090.1	56102810	.	A	G	.	.	MAF_INRAE=10.0;MAF_USDA=37.705
NC_035090.1	56102829	.	T	G	.	.	MAF_USDA=2.459
NC_035090.1	56102842	.	C	G	.	.	MAF_INRAE=8.228
NC_035090.1	56102847	.	C	T	.	.	MAF_INRAE=9.167
NC_035090.1	56102853	.	A	G	.	.	MAF_INRAE=49.367;MAF_USDA=11.176
NC_035090.1	56102904	.	C	T	.	.	MAF_INRAE=26.316;MAF_USDA=11.765
NC_035090.1	56102929	.	T	C	.	.	MAF_USDA=2.459
NC_035090.1	56102932	.	C	A	.	.	MAF_USDA=3.279
NC_035090.1	56102944	.	T	A	.	.	MAF_USDA=4.918
NC_035090.1	56102958	.	C	T	.	.	MAF_USDA=4.918
NC_035090.1	56103035	.	T	A	.	.	MAF_INRAE=43.671;MAF_USDA=20.588
NC_035090.1	56103075	.	G	A	.	.	MAF_INRAE=2.532;MAF_USDA=2.459
NC_035090.1	56103081	.	A	C	.	.	MAF_INRAE=26.316;MAF_USDA=8.824
NC_035090.1	56103089	.	T	C	.	.	MAF_INRAE=9.167;MAF_USDA=2.941
NC_035090.1	56103174	.	T	G	.	.	MAF_INRAE=8.861
NC_035090.1	56103176	.	G	A	.	.	MAF_INRAE=20.0;MAF_USDA=18.75
NC_035090.1	56103208	.	T	C	.	.	MAF_INRAE=8.861;MAF_USDA=5.294
NC_035090.1	56103227	.	G	A	.	.	MAF_USDA=2.459
NC_035090.1	56103231	.	G	T	.	.	MAF_INRAE=32.911;MAF_USDA=32.941
NC_035090.1	56103270	.	A	T	.	.	MAF_INRAE=8.333
NC_035090.1	56103271	.	A	T	.	.	MAF_INRAE=8.333
NC_035090.1	56103290	.	C	A	.	.	MAF_INRAE=13.291;MAF_USDA=39.412
NC_035090.1	56103335	.	G	A	.	.	MAF_USDA=4.098
NC_035090.1	56103408	.	T	C	.	.	MAF_INRAE=8.861;MAF_USDA=3.529
NC_035090.1	56103530	.	A	G	.	.	MAF_INRAE=8.861;MAF_USDA=8.824
NC_035090.1	56103537	.	C	T	.	.	MAF_INRAE=2.532;MAF_USDA=2.459
NC_035090.1	56103581	.	C	T	.	.	MAF_INRAE=8.861;MAF_USDA=11.765
NC_035090.1	56103665	.	T	G	.	.	MAF_USDA=1.639
NC_035090.1	56103821	.	G	T	.	.	MAF_INRAE=8.228
NC_035090.1	56103885	.	A	T	.	.	MAF_USDA=2.083
NC_035090.1	56103940	.	A	C	.	.	MAF_USDA=6.557
NC_035090.1	56103975	.	A	G	.	.	MAF_USDA=1.639
NC_035090.1	56103992	.	A	T	.	.	MAF_USDA=5.738
NC_035090.1	56104087	.	T	C	.	.	MAF_USDA=5.738
NC_035090.1	56104168	.	A	G	.	.	MAF_INRAE=8.861;MAF_USDA=9.412
NC_035090.1	56104389	.	C	A	.	.	MAF_INRAE=43.038;MAF_USDA=28.824
NC_035090.1	56104491	.	G	A	.	.	MAF_INRAE=5.0
NC_035090.1	56104583	.	C	T	.	.	MAF_INRAE=8.333;MAF_USDA=9.016
NC_035090.1	56104624	.	C	T	.	.	MAF_INRAE=8.861;MAF_USDA=5.294
NC_035090.1	56104640	.	C	T	.	.	MAF_INRAE=9.167;MAF_USDA=2.459
NC_035090.1	56104683	.	G	C	.	.	MAF_INRAE=8.861;MAF_USDA=4.118
NC_035090.1	56104702	.	T	C	.	.	MAF_INRAE=15.823;MAF_USDA=10.588
NC_035090.1	56104729	.	T	A	.	.	MAF_INRAE=9.167;MAF_USDA=1.639
NC_035090.1	56104735	.	G	C	.	.	MAF_USDA=1.639
NC_035090.1	56104738	.	C	G	.	.	MAF_USDA=1.639
NC_035090.1	56104739	.	T	A	.	.	MAF_USDA=1.639
NC_035090.1	56104742	.	A	C	.	.	MAF_USDA=1.639
NC_035090.1	56104744	.	G	C	.	.	MAF_USDA=2.459
NC_035090.1	56104745	.	G	T	.	.	MAF_USDA=4.098
NC_035090.1	56104746	.	G	T	.	.	MAF_USDA=1.639
NC_035090.1	56104749	.	T	A	.	.	MAF_USDA=1.639
NC_035090.1	56104750	.	C	A,G	.	.	MAF_INRAE=9.167;MAF_USDA=1.639
NC_035090.1	56104753	.	G	C	.	.	MAF_USDA=1.639
NC_035090.1	56104759	.	T	A	.	.	MAF_INRAE=9.167;MAF_USDA=1.639
NC_035090.1	56104775	.	A	G	.	.	MAF_INRAE=8.861;MAF_USDA=5.294
NC_035090.1	56104815	.	G	A	.	.	MAF_INRAE=17.089;MAF_USDA=9.412
NC_035090.1	56104839	.	C	T	.	.	MAF_USDA=2.083
NC_035090.1	56104845	.	A	C	.	.	MAF_USDA=2.083
NC_035090.1	56104937	.	G	A	.	.	MAF_USDA=2.459
NC_035090.1	56104978	.	A	G	.	.	MAF_INRAE=24.051;MAF_USDA=49.412
NC_035090.1	56105026	.	A	G	.	.	MAF_USDA=2.083
NC_035090.1	56105193	.	G	T	.	.	MAF_USDA=2.459
NC_035090.1	56105292	.	A	G	.	.	MAF_INRAE=26.316;MAF_USDA=20.588
NC_035090.1	56105405	.	G	T	.	.	MAF_USDA=1.639
NC_035090.1	56105494	.	G	A	.	.	MAF_INRAE=9.167;MAF_USDA=2.459
NC_035090.1	56105526	.	T	A	.	.	MAF_USDA=2.941
NC_035090.1	56105534	.	G	A	.	.	MAF_USDA=13.529
NC_035090.1	56105583	.	C	A	.	.	MAF_INRAE=26.316;MAF_USDA=8.824
NC_035090.1	56105690	.	C	G	.	.	MAF_INRAE=9.167;MAF_USDA=2.459
NC_035090.1	56105775	.	C	A	.	.	MAF_INRAE=17.722;MAF_USDA=41.765
NC_035090.1	56105799	.	A	G	.	.	MAF_INRAE=9.167;MAF_USDA=2.459
NC_035090.1	56105817	.	G	A	.	.	MAF_INRAE=17.722;MAF_USDA=42.941
NC_035090.1	56105829	.	A	T	.	.	MAF_USDA=4.918
NC_035090.1	56105887	.	C	A	.	.	MAF_INRAE=17.722;MAF_USDA=42.941
NC_035090.1	56105896	.	G	A	.	.	MAF_USDA=3.529
NC_035090.1	56105921	.	A	G	.	.	MAF_USDA=4.098
NC_035090.1	56105937	.	T	C	.	.	MAF_INRAE=5.0;MAF_USDA=1.639
NC_035090.1	56105964	.	C	A	.	.	MAF_USDA=3.529
NC_035090.1	56105967	.	C	A	.	.	MAF_USDA=5.738
NC_035090.1	56105981	.	G	T	.	.	MAF_USDA=9.412
NC_035090.1	56105996	.	T	G	.	.	MAF_INRAE=17.722;MAF_USDA=41.765
NC_035090.1	56105999	.	G	A	.	.	MAF_INRAE=10.759;MAF_USDA=23.529
NC_035090.1	56106048	.	T	C	.	.	MAF_INRAE=5.063;MAF_USDA=4.706
NC_035090.1	56106119	.	C	T	.	.	MAF_USDA=2.459
NC_035090.1	56106141	.	A	G	.	.	MAF_INRAE=32.911;MAF_USDA=32.941
NC_035090.1	56106156	.	A	C	.	.	MAF_INRAE=43.038;MAF_USDA=20.588
NC_035090.1	56106162	.	C	T	.	.	MAF_USDA=1.639
NC_035090.1	56106164	.	T	C	.	.	MAF_USDA=2.459
NC_035090.1	56106300	.	T	C	.	.	MAF_INRAE=17.722;MAF_USDA=41.765
NC_035090.1	56106340	.	T	C	.	.	MAF_USDA=13.115
NC_035090.1	56106372	.	G	A	.	.	MAF_USDA=2.083
NC_035090.1	56106449	.	C	T	.	.	MAF_INRAE=10.833;MAF_USDA=48.824
NC_035090.1	56106455	.	C	G	.	.	MAF_INRAE=10.833;MAF_USDA=49.412
NC_035090.1	56106482	.	G	A	.	.	MAF_INRAE=43.038;MAF_USDA=24.118
NC_035090.1	56106505	.	C	T	.	.	MAF_INRAE=17.089;MAF_USDA=48.235
NC_035090.1	56106522	.	C	T	.	.	MAF_USDA=4.918
NC_035090.1	56106534	.	A	T	.	.	MAF_INRAE=43.038;MAF_USDA=23.529
NC_035090.1	56106536	.	A	T	.	.	MAF_USDA=2.353
NC_035090.1	56106691	.	C	G	.	.	MAF_USDA=7.377
NC_035090.1	56106707	.	C	A	.	.	MAF_USDA=9.836
NC_035090.1	56106715	.	T	C	.	.	MAF_INRAE=10.759;MAF_USDA=22.941
NC_035090.1	56106750	.	T	A	.	.	MAF_USDA=2.083
NC_035090.1	56106773	.	T	A	.	.	MAF_INRAE=8.228;MAF_USDA=5.738
NC_035090.1	56106774	.	A	T	.	.	MAF_INRAE=8.861;MAF_USDA=6.25
NC_035090.1	56106821	.	C	A	.	.	MAF_INRAE=17.722;MAF_USDA=40.0
NC_035090.1	56106925	.	G	C	.	.	MAF_INRAE=26.316;MAF_USDA=13.529
NC_035090.1	56107031	.	G	A	.	.	MAF_USDA=13.934
NC_035090.1	56107043	.	T	C	.	.	MAF_INRAE=9.167;MAF_USDA=2.459
NC_035090.1	56107200	.	A	G	.	.	MAF_INRAE=44.937;MAF_USDA=28.824
NC_035090.1	56107230	.	T	G	.	.	MAF_INRAE=8.228;MAF_USDA=6.557
NC_035090.1	56107241	.	G	A	.	.	MAF_USDA=1.639
NC_035090.1	56107242	.	G	C	.	.	MAF_USDA=12.295
NC_035090.1	56107256	.	A	T	.	.	MAF_INRAE=25.316;MAF_USDA=41.765
NC_035090.1	56107257	.	T	A	.	.	MAF_INRAE=21.667;MAF_USDA=41.765
NC_035090.1	56107301	.	A	G	.	.	MAF_INRAE=8.228;MAF_USDA=5.738
NC_035090.1	56107344	.	A	T	.	.	MAF_USDA=20.833
NC_035090.1	56107396	.	C	T	.	.	MAF_USDA=3.279
NC_035090.1	56107434	.	A	G	.	.	MAF_USDA=3.279
NC_035090.1	56107445	.	C	T	.	.	MAF_INRAE=9.167;MAF_USDA=2.459
NC_035090.1	56107447	.	A	C	.	.	MAF_INRAE=9.167;MAF_USDA=2.459
NC_035090.1	56107453	.	T	G	.	.	MAF_USDA=4.706
NC_035090.1	56107454	.	T	G	.	.	MAF_INRAE=9.167;MAF_USDA=2.459
NC_035090.1	56107534	.	T	C	.	.	MAF_USDA=5.738
NC_035090.1	56107578	.	A	G	.	.	MAF_INRAE=43.671;MAF_USDA=30.588
NC_035090.1	56107588	.	C	T	.	.	MAF_INRAE=15.19;MAF_USDA=15.294
NC_035090.1	56107690	.	G	A	.	.	MAF_INRAE=12.658;MAF_USDA=44.118
NC_035090.1	56107715	.	C	T	.	.	MAF_INRAE=15.19;MAF_USDA=15.882
NC_035090.1	56107724	.	A	G	.	.	MAF_USDA=5.738
NC_035090.1	56107842	.	A	G	.	.	MAF_INRAE=9.167;MAF_USDA=8.197
NC_035090.1	56107843	.	A	C	.	.	MAF_INRAE=43.038;MAF_USDA=20.588
NC_035090.1	56107989	.	T	G	.	.	MAF_USDA=13.934
NC_035090.1	56108016	.	A	G	.	.	MAF_USDA=4.167
NC_035090.1	56108048	.	C	A	.	.	MAF_USDA=2.459
NC_035090.1	56108121	.	G	T	.	.	MAF_INRAE=10.759;MAF_USDA=22.353
NC_035090.1	56108277	.	T	C	.	.	MAF_INRAE=8.228
NC_035090.1	56108323	.	A	G	.	.	MAF_INRAE=7.595;MAF_USDA=2.941
NC_035090.1	56108325	.	C	A	.	.	MAF_INRAE=6.667;MAF_USDA=4.118
NC_035090.1	56108376	.	G	T	.	.	MAF_INRAE=1.667;MAF_USDA=11.475
NC_035090.1	56108386	.	T	A	.	.	MAF_USDA=2.353
NC_035090.1	56108389	.	A	G	.	.	MAF_USDA=5.738
NC_035090.1	56108393	.	C	T	.	.	MAF_USDA=1.639
NC_035090.1	56108394	.	G	A	.	.	MAF_INRAE=22.785;MAF_USDA=22.941
NC_035090.1	56108398	.	T	A	.	.	MAF_INRAE=9.167;MAF_USDA=5.882
NC_035090.1	56108400	.	A	C	.	.	MAF_INRAE=43.671;MAF_USDA=8.824
NC_035090.1	56108418	.	A	C	.	.	MAF_INRAE=15.823;MAF_USDA=47.647
NC_035090.1	56108452	.	T	C	.	.	MAF_USDA=6.25
NC_035090.1	56108459	.	A	T	.	.	MAF_USDA=1.639
NC_035090.1	56108461	.	T	C	.	.	MAF_USDA=2.459
NC_035090.1	56108520	.	G	A	.	.	MAF_USDA=3.279
NC_035090.1	56108522	.	G	T	.	.	MAF_USDA=1.639
NC_035090.1	56108562	.	T	C	.	.	MAF_USDA=6.557
NC_035090.1	56108646	.	T	C	.	.	MAF_INRAE=10.759;MAF_USDA=40.0
NC_035090.1	56108653	.	T	C	.	.	MAF_INRAE=21.053;MAF_USDA=8.235
NC_035090.1	56108659	.	T	A	.	.	MAF_USDA=6.557
NC_035090.1	56108719	.	T	C	.	.	MAF_INRAE=21.053;MAF_USDA=8.235
NC_035090.1	56108739	.	T	G	.	.	MAF_INRAE=17.089;MAF_USDA=12.941
NC_035090.1	56108747	.	C	G	.	.	MAF_USDA=20.833
NC_035090.1	56108813	.	C	T	.	.	MAF_INRAE=8.861;MAF_USDA=9.412
NC_035090.1	56108857	.	C	A	.	.	MAF_INRAE=8.861;MAF_USDA=9.412
NC_035090.1	56108858	.	C	T	.	.	MAF_INRAE=5.0;MAF_USDA=9.412
NC_035090.1	56108875	.	A	G	.	.	MAF_INRAE=1.667;MAF_USDA=5.294
NC_035090.1	56108900	.	C	T	.	.	MAF_INRAE=8.861;MAF_USDA=9.412
NC_035090.1	56108903	.	C	T	.	.	MAF_USDA=2.459
NC_035090.1	56109078	.	T	G	.	.	MAF_INRAE=3.333;MAF_USDA=18.235
NC_035090.1	56109100	.	C	T	.	.	MAF_USDA=5.738
NC_035090.1	56109225	.	C	T	.	.	MAF_USDA=6.25
NC_035090.1	56109242	.	G	A	.	.	MAF_INRAE=8.861;MAF_USDA=25.0
NC_035090.1	56109506	.	G	A	.	.	MAF_USDA=6.557
NC_035090.1	56109547	.	G	A	.	.	MAF_USDA=6.557
NC_035090.1	56109553	.	A	C	.	.	MAF_INRAE=39.873;MAF_USDA=47.647
NC_035090.1	56109595	.	A	T	.	.	MAF_INRAE=8.861;MAF_USDA=9.412
NC_035090.1	56109599	.	C	A	.	.	MAF_USDA=2.459
NC_035090.1	56109605	.	C	T	.	.	MAF_INRAE=8.861;MAF_USDA=9.412
NC_035090.1	56109630	.	G	A	.	.	MAF_INRAE=8.861;MAF_USDA=9.412
NC_035090.1	56109640	.	G	C	.	.	MAF_INRAE=9.167;MAF_USDA=1.639
NC_035090.1	56109643	.	T	C	.	.	MAF_USDA=13.934
NC_035090.1	56109645	.	C	T	.	.	MAF_INRAE=9.167;MAF_USDA=1.639
NC_035090.1	56109671	.	C	A	.	.	MAF_USDA=2.459
NC_035090.1	56109737	.	G	T	.	.	MAF_INRAE=2.5;MAF_USDA=15.882
NC_035090.1	56109805	.	G	T	.	.	MAF_USDA=13.115
NC_035090.1	56109883	.	A	T	.	.	MAF_INRAE=5.0;MAF_USDA=1.639
NC_035090.1	56109887	.	T	G	.	.	MAF_USDA=13.934
NC_035090.1	56109899	.	C	G	.	.	MAF_USDA=13.934
NC_035090.1	56109908	.	G	T	.	.	MAF_INRAE=3.333;MAF_USDA=20.588
NC_035090.1	56109954	.	G	A	.	.	MAF_USDA=2.459
NC_035090.1	56110044	.	C	A	.	.	MAF_INRAE=8.228;MAF_USDA=1.639
NC_035090.1	56110050	.	C	A	.	.	MAF_INRAE=18.354;MAF_USDA=17.059
NC_035090.1	56110127	.	G	A	.	.	MAF_USDA=8.197
NC_035090.1	56110128	.	G	A	.	.	MAF_USDA=2.941
NC_035090.1	56110160	.	T	C	.	.	MAF_INRAE=32.911;MAF_USDA=44.706
NC_035090.1	56110169	.	C	T	.	.	MAF_INRAE=8.333;MAF_USDA=1.639
NC_035090.1	56110171	.	G	C	.	.	MAF_USDA=4.098
NC_035090.1	56110305	.	T	G	.	.	MAF_INRAE=44.304;MAF_USDA=10.0
NC_035090.1	56110317	.	C	A	.	.	MAF_USDA=3.279
NC_035090.1	56110340	.	G	T	.	.	MAF_INRAE=31.013;MAF_USDA=41.176
NC_035090.1	56110347	.	A	C	.	.	MAF_INRAE=26.582
NC_035090.1	56110364	.	T	G	.	.	MAF_INRAE=5.0
NC_035090.1	56110366	.	C	G	.	.	MAF_INRAE=5.0;MAF_USDA=1.667
NC_035090.1	56110407	.	G	A	.	.	MAF_INRAE=27.215;MAF_USDA=32.738
NC_035090.1	56110439	.	A	C	.	.	MAF_INRAE=5.0
NC_035090.1	56110446	.	T	A	.	.	MAF_INRAE=5.0
NC_035090.1	56110513	.	T	C	.	.	MAF_USDA=12.5
NC_035090.1	56110583	.	G	T	.	.	MAF_INRAE=39.241;MAF_USDA=44.706
NC_035090.1	56110591	.	T	C	.	.	MAF_INRAE=28.481;MAF_USDA=42.941
NC_035090.1	56110596	.	A	C	.	.	MAF_INRAE=28.481;MAF_USDA=42.941
NC_035090.1	56110685	.	A	T	.	.	MAF_INRAE=39.873;MAF_USDA=44.048
NC_035090.1	56110716	.	G	A	.	.	MAF_INRAE=47.368;MAF_USDA=37.5
NC_035090.1	56110801	.	T	C	.	.	MAF_INRAE=32.911;MAF_USDA=40.0
NC_035090.1	56110847	.	G	T	.	.	MAF_INRAE=7.5
NC_035090.1	56110870	.	C	T	.	.	MAF_INRAE=7.5
NC_035090.1	56110890	.	C	A	.	.	MAF_INRAE=8.333
NC_035090.1	56110906	.	A	G	.	.	MAF_INRAE=8.333;MAF_USDA=1.639
NC_035090.1	56110918	.	C	A	.	.	MAF_INRAE=1.667;MAF_USDA=6.25
NC_035090.1	56110968	.	C	A	.	.	MAF_USDA=10.656
NC_035090.1	56111043	.	T	G	.	.	MAF_USDA=1.639
NC_035090.1	56111157	.	A	T	.	.	MAF_USDA=2.353
NC_035090.1	56111179	.	C	A	.	.	MAF_USDA=2.353
NC_035090.1	56111187	.	A	G	.	.	MAF_USDA=1.639
NC_035090.1	56111305	.	T	C	.	.	MAF_INRAE=10.759;MAF_USDA=41.667
NC_035090.1	56111410	.	G	A	.	.	MAF_USDA=39.881
NC_035090.1	56111546	.	G	A	.	.	MAF_INRAE=36.842;MAF_USDA=25.0
NC_035090.1	56112680	.	G	T	.	.	MAF_USDA=41.176
NC_035090.1	56112740	.	C	T	.	.	MAF_INRAE=26.582;MAF_USDA=40.0
NC_035090.1	56112766	.	G	A	.	.	MAF_INRAE=11.392;MAF_USDA=22.941
NC_035090.1	56112826	.	C	T	.	.	MAF_INRAE=48.734;MAF_USDA=14.706
NC_035090.1	56112870	.	C	T	.	.	MAF_USDA=1.765
NC_035090.1	56112936	.	T	C	.	.	MAF_INRAE=18.987;MAF_USDA=38.235
NC_035090.1	56112961	.	C	T	.	.	MAF_INRAE=10.759;MAF_USDA=22.941
NC_035090.1	56112993	.	T	A	.	.	MAF_INRAE=17.089;MAF_USDA=35.294
NC_035090.1	56113106	.	T	C	.	.	MAF_INRAE=1.667;MAF_USDA=4.918
NC_035090.1	56113107	.	T	C	.	.	MAF_INRAE=18.987;MAF_USDA=37.059
NC_035090.1	56113108	.	C	A	.	.	MAF_INRAE=8.228
NC_035090.1	56113136	.	G	A	.	.	MAF_INRAE=25.949;MAF_USDA=37.647
NC_035090.1	56113159	.	C	T	.	.	MAF_INRAE=25.949;MAF_USDA=39.412
NC_035090.1	56113177	.	T	C	.	.	MAF_INRAE=25.949;MAF_USDA=39.412
NC_035090.1	56113216	.	G	A	.	.	MAF_USDA=5.294
NC_035090.1	56113322	.	C	A	.	.	MAF_USDA=12.941
NC_035090.1	56113334	.	C	A	.	.	MAF_INRAE=48.101;MAF_USDA=20.588
NC_035090.1	56113527	.	C	T	.	.	MAF_INRAE=25.949;MAF_USDA=40.588
NC_035090.1	56113607	.	A	C	.	.	MAF_INRAE=25.949;MAF_USDA=40.588
NC_035090.1	56113781	.	G	A	.	.	MAF_INRAE=17.089;MAF_USDA=36.471
NC_035090.1	56113813	.	C	T	.	.	MAF_USDA=1.639
NC_035090.1	56113895	.	G	A	.	.	MAF_INRAE=17.089;MAF_USDA=36.31
NC_035090.1	56113913	.	G	A	.	.	MAF_INRAE=17.089;MAF_USDA=29.412
NC_035090.1	56113951	.	A	C	.	.	MAF_INRAE=28.481;MAF_USDA=40.588
NC_035090.1	56114009	.	A	C	.	.	MAF_USDA=2.459
NC_035090.1	56114062	.	C	T	.	.	MAF_INRAE=49.367;MAF_USDA=18.824
NC_035090.1	56114079	.	T	C	.	.	MAF_USDA=6.557
NC_035090.1	56114120	.	T	A	.	.	MAF_USDA=2.083
NC_035090.1	56114278	.	G	C	.	.	MAF_INRAE=20.253;MAF_USDA=43.75
NC_035090.1	56114482	.	C	G	.	.	MAF_INRAE=10.526;MAF_USDA=22.353
NC_035090.1	56114500	.	G	A	.	.	MAF_INRAE=15.789;MAF_USDA=8.824
NC_035090.1	56114547	.	C	T	.	.	MAF_USDA=22.353
NC_035090.1	56114580	.	A	G	.	.	MAF_USDA=30.0
NC_035090.1	56114605	.	G	A	.	.	MAF_USDA=41.176
NC_035090.1	56114621	.	C	G	.	.	MAF_USDA=43.529
NC_035090.1	56114640	.	A	G	.	.	MAF_USDA=1.639
NC_035090.1	56114648	.	A	G	.	.	MAF_USDA=39.583
NC_035090.1	56115192	.	G	A	.	.	MAF_USDA=38.824
NC_035090.1	56115219	.	A	C	.	.	MAF_INRAE=9.167;MAF_USDA=1.639
NC_035090.1	56115311	.	C	A	.	.	MAF_USDA=2.5
NC_035090.1	56115321	.	C	G	.	.	MAF_INRAE=19.62;MAF_USDA=28.571
NC_035090.1	56115340	.	A	G	.	.	MAF_USDA=2.459
NC_035090.1	56115342	.	C	A	.	.	MAF_USDA=1.639
NC_035090.1	56115352	.	T	C	.	.	MAF_USDA=12.295
NC_035090.1	56115359	.	C	T	.	.	MAF_USDA=3.279
NC_035090.1	56115385	.	A	T	.	.	MAF_INRAE=40.506;MAF_USDA=31.176
NC_035090.1	56115405	.	T	C	.	.	MAF_USDA=4.167
NC_035090.1	56115518	.	G	C	.	.	MAF_INRAE=21.053;MAF_USDA=8.235
NC_035090.1	56115556	.	G	C	.	.	MAF_USDA=5.882
NC_035090.1	56115593	.	C	A	.	.	MAF_INRAE=6.667;MAF_USDA=5.738
NC_035090.1	56115602	.	A	C	.	.	MAF_INRAE=6.667;MAF_USDA=4.918
NC_035090.1	56115606	.	A	C	.	.	MAF_USDA=5.738
NC_035090.1	56115641	.	T	C	.	.	MAF_INRAE=25.316;MAF_USDA=47.059
NC_035090.1	56115654	.	T	A	.	.	MAF_INRAE=25.316;MAF_USDA=47.647
NC_035090.1	56115685	.	C	T	.	.	MAF_INRAE=6.667;MAF_USDA=6.557
NC_035090.1	56115854	.	T	C	.	.	MAF_INRAE=20.253;MAF_USDA=17.647
NC_035090.1	56115924	.	C	T	.	.	MAF_INRAE=31.646;MAF_USDA=43.529
NC_035090.1	56116079	.	C	A	.	.	MAF_USDA=5.738
NC_035090.1	56116117	.	C	T	.	.	MAF_USDA=1.639
NC_035090.1	56116170	.	T	C	.	.	MAF_INRAE=20.253;MAF_USDA=35.294
NC_035090.1	56116203	.	C	T	.	.	MAF_USDA=1.639
NC_035090.1	56116204	.	G	A	.	.	MAF_INRAE=21.053;MAF_USDA=4.918
NC_035090.1	56116274	.	C	T	.	.	MAF_INRAE=21.053;MAF_USDA=9.412
NC_035090.1	56116370	.	C	T	.	.	MAF_INRAE=20.253;MAF_USDA=24.706
NC_035090.1	56116498	.	C	T	.	.	MAF_USDA=1.639
NC_035090.1	56116504	.	C	T	.	.	MAF_INRAE=17.5;MAF_USDA=34.118
NC_035090.1	56116544	.	C	T	.	.	MAF_INRAE=10.127;MAF_USDA=12.941
NC_035090.1	56116622	.	G	A	.	.	MAF_INRAE=20.886;MAF_USDA=35.882
NC_035090.1	56116638	.	G	T	.	.	MAF_INRAE=20.886;MAF_USDA=25.882
NC_035090.1	56116699	.	C	A	.	.	MAF_INRAE=21.053;MAF_USDA=8.824
NC_035090.1	56116711	.	C	T	.	.	MAF_USDA=2.083
NC_035090.1	56116744	.	G	T	.	.	MAF_INRAE=20.253;MAF_USDA=25.882
NC_035090.1	56116871	.	A	T	.	.	MAF_INRAE=1.667
NC_035090.1	56117021	.	A	C	.	.	MAF_INRAE=26.316;MAF_USDA=24.118
NC_035090.1	56117037	.	G	A	.	.	MAF_INRAE=20.253;MAF_USDA=35.294
NC_035090.1	56117163	.	T	G	.	.	MAF_INRAE=20.253;MAF_USDA=35.294
NC_035090.1	56117215	.	A	G	.	.	MAF_INRAE=7.5
NC_035090.1	56117240	.	G	T	.	.	MAF_USDA=1.639
NC_035090.1	56117287	.	T	A	.	.	MAF_INRAE=49.367;MAF_USDA=14.118
NC_035090.1	56117289	.	C	A	.	.	MAF_INRAE=26.667;MAF_USDA=31.25
NC_035090.1	56117290	.	A	T	.	.	MAF_USDA=35.417
NC_035090.1	56117291	.	T	A	.	.	MAF_USDA=6.25
NC_035090.1	56117292	.	T	A	.	.	MAF_USDA=14.118
NC_035090.1	56117293	.	T	A	.	.	MAF_USDA=11.176
NC_035090.1	56117295	.	T	A	.	.	MAF_USDA=10.0
NC_035090.1	56117378	.	T	C	.	.	MAF_INRAE=18.987;MAF_USDA=12.941
NC_035090.1	56117532	.	G	A	.	.	MAF_USDA=2.459
NC_035090.1	56117537	.	G	A	.	.	MAF_INRAE=5.063
NC_035090.1	56117576	.	A	G	.	.	MAF_INRAE=44.304;MAF_USDA=47.059
NC_035090.1	56117682	.	A	G	.	.	MAF_INRAE=39.241;MAF_USDA=40.588
NC_035090.1	56117731	.	A	C	.	.	MAF_INRAE=1.667;MAF_USDA=16.393
NC_035090.1	56117968	.	A	G	.	.	MAF_USDA=9.836
NC_035090.1	56117969	.	G	C	.	.	MAF_INRAE=20.0;MAF_USDA=18.824
NC_035090.1	56118159	.	G	C	.	.	MAF_INRAE=9.167;MAF_USDA=2.083
NC_035090.1	56118247	.	T	C	.	.	MAF_INRAE=1.667;MAF_USDA=24.706
NC_035090.1	56118347	.	A	T	.	.	MAF_INRAE=43.671;MAF_USDA=23.529
NC_035090.1	56118410	.	T	A	.	.	MAF_USDA=3.529
NC_035090.1	56118418	.	A	T	.	.	MAF_INRAE=1.667;MAF_USDA=4.118
NC_035090.1	56118457	.	G	T	.	.	MAF_USDA=2.459
NC_035090.1	56118459	.	T	A	.	.	MAF_INRAE=17.089;MAF_USDA=8.824
NC_035090.1	56118486	.	C	T	.	.	MAF_INRAE=6.667;MAF_USDA=6.557
NC_035090.1	56118593	.	G	A	.	.	MAF_INRAE=12.025;MAF_USDA=2.083
NC_035090.1	56118625	.	A	G	.	.	MAF_USDA=3.279
NC_035090.1	56118683	.	T	G	.	.	MAF_INRAE=10.526
NC_035090.1	56118710	.	T	A	.	.	MAF_USDA=3.279
NC_035090.1	56118874	.	T	A	.	.	MAF_INRAE=15.789;MAF_USDA=8.333
NC_035090.1	56120848	.	C	T	.	.	MAF_USDA=43.478
NC_035090.1	56120866	.	G	A	.	.	MAF_USDA=13.043
NC_035090.1	56120955	.	G	A	.	.	MAF_INRAE=3.797
NC_035090.1	56120965	.	G	A	.	.	MAF_USDA=21.739
NC_035090.1	56121008	.	G	A	.	.	MAF_USDA=16.667
NC_035090.1	56121019	.	G	T	.	.	MAF_INRAE=17.089;MAF_USDA=7.647
NC_035090.1	56121035	.	C	T	.	.	MAF_INRAE=17.089;MAF_USDA=8.235
NC_035090.1	56121036	.	G	A	.	.	MAF_INRAE=47.468;MAF_USDA=38.235
NC_035090.1	56121088	.	C	A	.	.	MAF_USDA=2.459
NC_035090.1	56121089	.	A	G	.	.	MAF_INRAE=46.835;MAF_USDA=44.118
NC_035090.1	56121108	.	C	A	.	.	MAF_USDA=2.459
NC_035090.1	56121131	.	G	A	.	.	MAF_INRAE=1.667;MAF_USDA=1.639
NC_035090.1	56121231	.	G	A	.	.	MAF_INRAE=8.228;MAF_USDA=13.529
NC_035090.1	56121258	.	G	A	.	.	MAF_INRAE=6.667;MAF_USDA=6.471
NC_035090.1	56121292	.	G	T	.	.	MAF_USDA=6.25
NC_035090.1	56121324	.	T	C	.	.	MAF_INRAE=48.101;MAF_USDA=37.5
NC_035090.1	56121339	.	C	A	.	.	MAF_INRAE=33.544;MAF_USDA=29.167
NC_035090.1	56121376	.	C	A	.	.	MAF_USDA=1.639
NC_035090.1	56121465	.	A	G	.	.	MAF_USDA=10.656
NC_035090.1	56121601	.	T	A	.	.	MAF_INRAE=1.667;MAF_USDA=4.098
NC_035090.1	56121604	.	T	G	.	.	MAF_INRAE=1.667;MAF_USDA=4.098
NC_035090.1	56121608	.	T	C	.	.	MAF_INRAE=1.667;MAF_USDA=4.098
NC_035090.1	56121621	.	G	A	.	.	MAF_USDA=1.639
NC_035090.1	56121626	.	C	A	.	.	MAF_INRAE=1.667;MAF_USDA=4.098
NC_035090.1	56121701	.	G	A	.	.	MAF_INRAE=6.667;MAF_USDA=5.294
NC_035090.1	56121725	.	G	C	.	.	MAF_INRAE=1.667
NC_035090.1	56121770	.	T	G	.	.	MAF_INRAE=47.468;MAF_USDA=38.235
NC_035090.1	56121775	.	G	A	.	.	MAF_INRAE=10.526
NC_035090.1	56121915	.	T	A	.	.	MAF_INRAE=48.734;MAF_USDA=40.588
NC_035090.1	56121935	.	C	T	.	.	MAF_USDA=12.805
NC_035090.1	56121957	.	C	T	.	.	MAF_USDA=1.695
NC_035090.1	56122088	.	G	A	.	.	MAF_USDA=47.917
NC_035090.1	56122148	.	G	A	.	.	MAF_USDA=1.639
NC_035090.1	56122300	.	C	T	.	.	MAF_USDA=9.016
NC_035090.1	56122314	.	C	T	.	.	MAF_USDA=9.836
NC_035090.1	56122389	.	C	T	.	.	MAF_USDA=1.639
NC_035090.1	56122430	.	T	C	.	.	MAF_USDA=7.377
NC_035090.1	56122500	.	T	A	.	.	MAF_INRAE=48.101;MAF_USDA=38.824
NC_035090.1	56122525	.	C	T	.	.	MAF_INRAE=48.101;MAF_USDA=38.824
NC_035090.1	56122534	.	A	G	.	.	MAF_INRAE=48.101;MAF_USDA=38.824
NC_035090.1	56122597	.	A	G	.	.	MAF_INRAE=17.089;MAF_USDA=8.235
NC_035090.1	56122671	.	A	G	.	.	MAF_INRAE=15.823;MAF_USDA=9.836
NC_035090.1	56122811	.	A	G	.	.	MAF_INRAE=1.667;MAF_USDA=1.639
NC_035090.1	56122855	.	T	C	.	.	MAF_INRAE=16.456;MAF_USDA=27.049
NC_035090.1	56122859	.	G	A	.	.	MAF_INRAE=17.5;MAF_USDA=27.647
NC_035090.1	56122940	.	T	G	.	.	MAF_INRAE=1.667
NC_035090.1	56122952	.	T	C	.	.	MAF_INRAE=1.667;MAF_USDA=5.294
NC_035090.1	56122964	.	G	A	.	.	MAF_INRAE=15.823;MAF_USDA=24.118
NC_035090.1	56122990	.	G	T	.	.	MAF_INRAE=14.167;MAF_USDA=24.118
NC_035090.1	56122995	.	T	A	.	.	MAF_INRAE=14.167;MAF_USDA=24.118
NC_035090.1	56123003	.	G	A	.	.	MAF_INRAE=15.0;MAF_USDA=24.118
NC_035090.1	56123157	.	T	C	.	.	MAF_USDA=2.459
NC_035090.1	56123194	.	A	C	.	.	MAF_INRAE=43.038;MAF_USDA=4.167
NC_035090.1	56123208	.	G	T	.	.	MAF_INRAE=8.228;MAF_USDA=10.656
NC_035090.1	56123209	.	A	G	.	.	MAF_INRAE=43.038;MAF_USDA=12.941
NC_035090.1	56123210	.	T	C	.	.	MAF_INRAE=48.333;MAF_USDA=12.941
NC_035090.1	56123354	.	C	T	.	.	MAF_INRAE=16.456;MAF_USDA=9.836
NC_035090.1	56123440	.	A	T	.	.	MAF_INRAE=43.671;MAF_USDA=8.824
NC_035090.1	56123447	.	C	A	.	.	MAF_INRAE=43.671;MAF_USDA=8.824
NC_035090.1	56123581	.	G	A	.	.	MAF_INRAE=1.667;MAF_USDA=2.941
NC_035090.1	56123593	.	C	T	.	.	MAF_INRAE=16.456;MAF_USDA=9.016
NC_035090.1	56123644	.	T	C	.	.	MAF_INRAE=30.38;MAF_USDA=41.765
NC_035090.1	56123657	.	C	T	.	.	MAF_INRAE=31.013;MAF_USDA=41.765
NC_035090.1	56123823	.	G	A	.	.	MAF_USDA=2.976
NC_035090.1	56123824	.	T	G	.	.	MAF_INRAE=29.747;MAF_USDA=45.238
NC_035090.1	56123842	.	T	A	.	.	MAF_INRAE=25.316;MAF_USDA=44.643
NC_035090.1	56123863	.	T	C	.	.	MAF_INRAE=39.241;MAF_USDA=29.167
NC_035090.1	56123940	.	T	G	.	.	MAF_INRAE=37.342;MAF_USDA=34.118
NC_035090.1	56123952	.	A	G	.	.	MAF_USDA=12.353
NC_035090.1	56123957	.	T	G	.	.	MAF_USDA=12.353
NC_035090.1	56124055	.	T	C	.	.	MAF_INRAE=47.368;MAF_USDA=8.333
NC_035090.1	56124089	.	C	T	.	.	MAF_INRAE=7.595
NC_035090.1	56124137	.	G	T	.	.	MAF_INRAE=47.368;MAF_USDA=15.882
NC_035090.1	56124141	.	C	T	.	.	MAF_INRAE=8.861;MAF_USDA=10.656
NC_035090.1	56124229	.	T	C	.	.	MAF_USDA=2.459
NC_035090.1	56124342	.	G	A	.	.	MAF_INRAE=17.089;MAF_USDA=12.353
NC_035090.1	56124483	.	G	A	.	.	MAF_INRAE=6.667;MAF_USDA=6.471
NC_035090.1	56124501	.	G	T	.	.	MAF_INRAE=6.667;MAF_USDA=6.471
NC_035090.1	56124554	.	T	C	.	.	MAF_USDA=9.836
NC_035090.1	56124571	.	G	T	.	.	MAF_INRAE=1.667;MAF_USDA=2.459
NC_035090.1	56124641	.	C	T	.	.	MAF_USDA=14.118
NC_035090.1	56124676	.	G	T	.	.	MAF_USDA=11.475
NC_035090.1	56124708	.	G	A	.	.	MAF_INRAE=31.646;MAF_USDA=41.176
NC_035090.1	56124757	.	T	C	.	.	MAF_USDA=4.098
NC_035090.1	56124777	.	T	G	.	.	MAF_USDA=17.213
NC_035090.1	56124825	.	T	C	.	.	MAF_USDA=1.639
NC_035090.1	56124871	.	C	A	.	.	MAF_USDA=1.639
NC_035090.1	56124882	.	C	T	.	.	MAF_INRAE=39.873;MAF_USDA=15.294
NC_035090.1	56124895	.	A	G	.	.	MAF_USDA=14.118
NC_035090.1	56124898	.	G	A	.	.	MAF_USDA=14.118
NC_035090.1	56124904	.	A	G	.	.	MAF_USDA=14.118
NC_035090.1	56124912	.	C	A	.	.	MAF_USDA=2.459
NC_035090.1	56124930	.	C	T	.	.	MAF_INRAE=10.833;MAF_USDA=13.529
NC_035090.1	56124936	.	G	T	.	.	MAF_INRAE=10.833;MAF_USDA=12.941
NC_035090.1	56124943	.	C	T	.	.	MAF_INRAE=10.833;MAF_USDA=12.941
NC_035090.1	56124946	.	T	C	.	.	MAF_INRAE=21.519;MAF_USDA=22.941
NC_035090.1	56124948	.	G	A	.	.	MAF_USDA=3.279
NC_035090.1	56124990	.	A	G	.	.	MAF_USDA=18.033
NC_035090.1	56125025	.	G	T	.	.	MAF_INRAE=9.494;MAF_USDA=11.475
NC_035090.1	56125032	.	A	G	.	.	MAF_INRAE=39.873;MAF_USDA=16.471
NC_035090.1	56125390	.	A	T	.	.	MAF_INRAE=12.025;MAF_USDA=39.583
NC_035090.1	56125408	.	T	C	.	.	MAF_INRAE=38.608;MAF_USDA=16.667
NC_035090.1	56125455	.	C	T	.	.	MAF_USDA=12.5
NC_035090.1	56125468	.	C	A	.	.	MAF_USDA=8.333
NC_035090.1	56125516	.	G	A	.	.	MAF_USDA=9.167
NC_035090.1	56125585	.	T	C	.	.	MAF_INRAE=16.456;MAF_USDA=29.167
NC_035090.1	56125618	.	C	T	.	.	MAF_INRAE=10.833;MAF_USDA=13.095
NC_035090.1	56125640	.	T	G	.	.	MAF_INRAE=10.833;MAF_USDA=11.765
NC_035090.1	56125746	.	A	G	.	.	MAF_INRAE=12.658;MAF_USDA=13.095
NC_035090.1	56125763	.	C	T	.	.	MAF_USDA=7.5
NC_035090.1	56125764	.	T	C	.	.	MAF_INRAE=12.025;MAF_USDA=22.024
NC_035090.1	56125828	.	T	C	.	.	MAF_INRAE=12.658;MAF_USDA=23.214
NC_035090.1	56125874	.	G	T	.	.	MAF_USDA=11.667
NC_035090.1	56125898	.	T	C	.	.	MAF_INRAE=8.228;MAF_USDA=9.167
NC_035090.1	56125954	.	G	A	.	.	MAF_USDA=4.918
NC_035090.1	56125955	.	T	A	.	.	MAF_USDA=5.738
NC_035090.1	56125999	.	A	G	.	.	MAF_USDA=4.918
NC_035090.1	56126043	.	C	A	.	.	MAF_INRAE=17.722
NC_035090.1	56126070	.	G	A	.	.	MAF_USDA=11.667
NC_035090.1	56126096	.	C	T	.	.	MAF_INRAE=12.658;MAF_USDA=15.476
NC_035090.1	56126123	.	C	A	.	.	MAF_INRAE=8.228
NC_035090.1	56126129	.	T	A	.	.	MAF_INRAE=12.025;MAF_USDA=13.095
NC_035090.1	56126137	.	C	A	.	.	MAF_INRAE=8.228
NC_035090.1	56126138	.	C	G	.	.	MAF_INRAE=7.5
NC_035090.1	56126157	.	T	C	.	.	MAF_INRAE=8.228;MAF_USDA=8.333
NC_035090.1	56126161	.	G	T	.	.	MAF_INRAE=7.5;MAF_USDA=10.0
NC_035090.1	56126168	.	T	A	.	.	MAF_INRAE=13.291;MAF_USDA=39.583
NC_035090.1	56126176	.	T	C	.	.	MAF_INRAE=13.291;MAF_USDA=13.095
NC_035090.1	56126195	.	G	T	.	.	MAF_INRAE=13.291;MAF_USDA=13.095
NC_035090.1	56126267	.	G	T	.	.	MAF_USDA=22.353
NC_035090.1	56126319	.	A	G	.	.	MAF_USDA=12.353
NC_035090.1	56126388	.	A	C	.	.	MAF_USDA=12.5
NC_035090.1	56126417	.	A	G	.	.	MAF_USDA=13.095
NC_035090.1	56126468	.	G	A	.	.	MAF_USDA=11.475
NC_035090.1	56126481	.	T	A	.	.	MAF_USDA=3.279
NC_035090.1	56126529	.	T	A	.	.	MAF_USDA=37.5
NC_035090.1	56126600	.	A	C	.	.	MAF_USDA=31.176
NC_035090.1	56126656	.	C	G	.	.	MAF_USDA=1.639
NC_035090.1	56126673	.	T	A	.	.	MAF_USDA=25.0
NC_035090.1	56126680	.	T	G	.	.	MAF_USDA=11.765
NC_035090.1	56126683	.	C	T	.	.	MAF_USDA=6.557
NC_035090.1	56126728	.	G	T	.	.	MAF_USDA=24.118
NC_035090.1	56126757	.	T	C	.	.	MAF_INRAE=5.263;MAF_USDA=25.882
NC_035090.1	56126769	.	A	T	.	.	MAF_USDA=4.098
NC_035090.1	56126812	.	A	T	.	.	MAF_USDA=3.529
NC_035090.1	56126906	.	A	G	.	.	MAF_USDA=12.295
NC_035090.1	56126908	.	T	G	.	.	MAF_INRAE=9.494;MAF_USDA=11.475
NC_035090.1	56126997	.	A	G	.	.	MAF_INRAE=18.354;MAF_USDA=50.0
NC_035090.1	56127133	.	C	G	.	.	MAF_USDA=4.918
NC_035090.1	56127157	.	A	G	.	.	MAF_USDA=1.639
NC_035090.1	56127210	.	G	T	.	.	MAF_INRAE=27.215;MAF_USDA=42.353
NC_035090.1	56127220	.	A	G	.	.	MAF_USDA=2.459
NC_035090.1	56127252	.	T	A	.	.	MAF_INRAE=39.873;MAF_USDA=15.882
NC_035090.1	56127294	.	T	C	.	.	MAF_INRAE=12.658;MAF_USDA=12.941
NC_035090.1	56127321	.	C	T	.	.	MAF_INRAE=12.658;MAF_USDA=12.941
NC_035090.1	56127344	.	A	G	.	.	MAF_USDA=2.459
NC_035090.1	56127484	.	G	A	.	.	MAF_USDA=2.459
NC_035090.1	56127493	.	A	G	.	.	MAF_USDA=2.459
NC_035090.1	56131025	.	A	G	.	.	MAF_USDA=6.25
NC_035090.1	56131033	.	C	A	.	.	MAF_INRAE=12.658;MAF_USDA=12.5
NC_035090.1	56131054	.	G	A	.	.	MAF_USDA=4.167
NC_035090.1	56131058	.	T	A	.	.	MAF_USDA=14.167
NC_035090.1	56131080	.	G	A	.	.	MAF_USDA=2.542
NC_035090.1	56131103	.	C	T	.	.	MAF_INRAE=5.0
NC_035090.1	56131132	.	C	A	.	.	MAF_USDA=13.934
NC_035090.1	56131159	.	C	T	.	.	MAF_INRAE=39.873;MAF_USDA=17.059
NC_035090.1	56131161	.	C	T	.	.	MAF_INRAE=22.5;MAF_USDA=43.529
NC_035090.1	56131201	.	C	T	.	.	MAF_INRAE=27.215;MAF_USDA=33.529
NC_035090.1	56131204	.	G	A	.	.	MAF_INRAE=37.5;MAF_USDA=21.176
NC_035090.1	56131208	.	C	T	.	.	MAF_USDA=4.918
NC_035090.1	56131225	.	T	C	.	.	MAF_USDA=1.639
NC_035090.1	56131373	.	T	C	.	.	MAF_INRAE=12.658;MAF_USDA=27.059
NC_035090.1	56131507	.	T	C	.	.	MAF_INRAE=12.658;MAF_USDA=12.941
NC_035090.1	56131515	.	C	A	.	.	MAF_INRAE=40.506;MAF_USDA=15.882
NC_035090.1	56131562	.	T	C	.	.	MAF_INRAE=27.215;MAF_USDA=43.529
NC_035090.1	56131705	.	G	A	.	.	MAF_INRAE=27.215;MAF_USDA=33.529
NC_035090.1	56131734	.	C	T	.	.	MAF_INRAE=1.667
NC_035090.1	56131743	.	T	C	.	.	MAF_INRAE=5.0;MAF_USDA=37.5
NC_035090.1	56131791	.	G	T	.	.	MAF_INRAE=5.0
NC_035090.1	56131796	.	A	G	.	.	MAF_USDA=5.738
NC_035090.1	56131798	.	A	T	.	.	MAF_USDA=5.738
NC_035090.1	56131806	.	C	T	.	.	MAF_INRAE=12.658;MAF_USDA=17.059
NC_035090.1	56131845	.	T	G	.	.	MAF_USDA=5.738
NC_035090.1	56131855	.	C	T	.	.	MAF_INRAE=25.949;MAF_USDA=49.412
NC_035090.1	56131910	.	C	T	.	.	MAF_USDA=3.279
NC_035090.1	56131960	.	A	C	.	.	MAF_INRAE=1.667;MAF_USDA=5.294
NC_035090.1	56131985	.	C	A	.	.	MAF_INRAE=12.658;MAF_USDA=12.941
NC_035090.1	56132030	.	C	T	.	.	MAF_INRAE=1.667;MAF_USDA=1.639
NC_035090.1	56132072	.	G	A	.	.	MAF_INRAE=1.667
NC_035090.1	56132181	.	C	T	.	.	MAF_INRAE=1.667
NC_035090.1	56132322	.	A	G	.	.	MAF_USDA=11.475
NC_035090.1	56132333	.	T	A	.	.	MAF_USDA=10.656
NC_035090.1	56132334	.	T	A	.	.	MAF_USDA=10.656
NC_035090.1	56132339	.	G	A	.	.	MAF_USDA=9.836
NC_035090.1	56132360	.	G	A	.	.	MAF_USDA=11.475
NC_035090.1	56132362	.	C	G	.	.	MAF_USDA=10.656
NC_035090.1	56132394	.	G	A	.	.	MAF_USDA=10.656
NC_035090.1	56132406	.	C	T	.	.	MAF_USDA=8.197
NC_035090.1	56132407	.	G	A	.	.	MAF_USDA=6.557
NC_035090.1	56132417	.	T	C	.	.	MAF_USDA=6.557
NC_035090.1	56132418	.	G	A	.	.	MAF_USDA=5.738
NC_035090.1	56132419	.	C	A	.	.	MAF_INRAE=12.658;MAF_USDA=12.941
NC_035090.1	56132430	.	C	T	.	.	MAF_USDA=6.557
NC_035090.1	56132432	.	C	G	.	.	MAF_USDA=6.557
NC_035090.1	56132477	.	A	G	.	.	MAF_INRAE=39.873;MAF_USDA=14.706
NC_035090.1	56132490	.	G	T	.	.	MAF_USDA=3.279
NC_035090.1	56132535	.	C	T	.	.	MAF_USDA=15.882
NC_035090.1	56132537	.	A	C	.	.	MAF_USDA=15.882
NC_035090.1	56132539	.	C	A	.	.	MAF_USDA=15.882
NC_035090.1	56132558	.	G	A	.	.	MAF_USDA=2.083
NC_035090.1	56132587	.	G	A	.	.	MAF_INRAE=12.658;MAF_USDA=12.353
NC_035090.1	56132642	.	A	G	.	.	MAF_USDA=3.279
NC_035090.1	56132766	.	T	G	.	.	MAF_INRAE=10.127;MAF_USDA=11.176
NC_035090.1	56132815	.	G	A	.	.	MAF_INRAE=12.658;MAF_USDA=11.765
NC_035090.1	56132846	.	T	C	.	.	MAF_USDA=12.941
NC_035090.1	56132906	.	T	C	.	.	MAF_INRAE=12.658;MAF_USDA=12.941
NC_035090.1	56132915	.	G	A	.	.	MAF_INRAE=12.658;MAF_USDA=12.941
NC_035090.1	56132951	.	C	A	.	.	MAF_INRAE=12.658;MAF_USDA=12.941
NC_035090.1	56133011	.	C	T	.	.	MAF_USDA=13.095
NC_035090.1	56133035	.	C	T	.	.	MAF_INRAE=5.0
NC_035090.1	56133055	.	G	A	.	.	MAF_USDA=1.667
NC_035090.1	56133175	.	T	C	.	.	MAF_INRAE=1.667
NC_035090.1	56133184	.	C	A	.	.	MAF_USDA=2.5
NC_035090.1	56133199	.	C	T	.	.	MAF_USDA=2.5
NC_035090.1	56133261	.	A	C	.	.	MAF_INRAE=12.658;MAF_USDA=14.881
NC_035090.1	56133262	.	T	C	.	.	MAF_INRAE=13.333;MAF_USDA=10.119
NC_035090.1	56133279	.	G	A	.	.	MAF_USDA=1.667
NC_035090.1	56133299	.	C	A	.	.	MAF_USDA=2.5
NC_035090.1	56133384	.	T	G	.	.	MAF_USDA=5.833
NC_035090.1	56133606	.	T	G	.	.	MAF_INRAE=8.228
NC_035090.1	56133654	.	C	T	.	.	MAF_USDA=4.918
NC_035090.1	56133727	.	C	A	.	.	MAF_USDA=5.294
NC_035090.1	56133810	.	G	A	.	.	MAF_USDA=4.918
NC_035090.1	56133821	.	A	C	.	.	MAF_USDA=3.529
NC_035090.1	56133927	.	T	C	.	.	MAF_INRAE=12.025;MAF_USDA=17.059
NC_035090.1	56133959	.	A	G	.	.	MAF_USDA=4.918
NC_035090.1	56134048	.	G	T	.	.	MAF_INRAE=14.167;MAF_USDA=12.941
NC_035090.1	56134109	.	C	A	.	.	MAF_INRAE=17.722;MAF_USDA=14.881
NC_035090.1	56134155	.	C	A	.	.	MAF_INRAE=5.263;MAF_USDA=37.5
NC_035090.1	56134227	.	C	T	.	.	MAF_USDA=4.918
NC_035090.1	56134478	.	G	A	.	.	MAF_USDA=2.459
NC_035090.1	56134492	.	G	A	.	.	MAF_INRAE=5.0;MAF_USDA=14.118
NC_035090.1	56134591	.	A	G	.	.	MAF_USDA=2.459
NC_035090.1	56134636	.	G	C	.	.	MAF_INRAE=46.667;MAF_USDA=11.176
NC_035090.1	56134700	.	A	G	.	.	MAF_USDA=4.918
NC_035090.1	56134722	.	C	G	.	.	MAF_USDA=4.706
NC_035090.1	56134730	.	T	A	.	.	MAF_USDA=4.918
NC_035090.1	56134735	.	C	T	.	.	MAF_INRAE=12.025;MAF_USDA=12.941
NC_035090.1	56134802	.	A	G	.	.	MAF_INRAE=11.392;MAF_USDA=11.176
NC_035090.1	56134841	.	T	A	.	.	MAF_USDA=1.639
NC_035090.1	56135280	.	C	T	.	.	MAF_USDA=10.656
NC_035090.1	56135315	.	G	A	.	.	MAF_INRAE=12.658;MAF_USDA=12.941
NC_035090.1	56135636	.	C	G	.	.	MAF_USDA=4.706
NC_035090.1	56135790	.	G	T	.	.	MAF_INRAE=39.873;MAF_USDA=17.059
NC_035090.1	56135794	.	T	C	.	.	MAF_USDA=6.557
NC_035090.1	56135846	.	G	A	.	.	MAF_USDA=3.279
NC_035090.1	56135886	.	C	T	.	.	MAF_INRAE=12.658;MAF_USDA=11.765
NC_035090.1	56135932	.	A	T	.	.	MAF_INRAE=1.667;MAF_USDA=6.471
NC_035090.1	56136006	.	G	T	.	.	MAF_USDA=4.098
NC_035090.1	56136064	.	C	A	.	.	MAF_INRAE=4.167
NC_035090.1	56136090	.	C	A	.	.	MAF_USDA=2.459
NC_035090.1	56136272	.	C	A	.	.	MAF_INRAE=12.658;MAF_USDA=11.765
NC_035090.1	56136364	.	G	T	.	.	MAF_INRAE=1.667;MAF_USDA=7.059
NC_035090.1	56136385	.	C	T	.	.	MAF_USDA=2.459
NC_035090.1	56136389	.	C	T	.	.	MAF_INRAE=12.658;MAF_USDA=11.765
NC_035090.1	56136422	.	C	A	.	.	MAF_USDA=2.459
NC_035090.1	56136566	.	C	T	.	.	MAF_USDA=1.639
NC_035090.1	56136614	.	A	T	.	.	MAF_INRAE=8.228
NC_035090.1	56136663	.	G	T	.	.	MAF_USDA=13.934
NC_035090.1	56136813	.	G	C	.	.	MAF_INRAE=40.506;MAF_USDA=12.941
NC_035090.1	56136838	.	G	T	.	.	MAF_INRAE=40.506;MAF_USDA=12.941
NC_035090.1	56136965	.	C	T	.	.	MAF_INRAE=1.667;MAF_USDA=5.294
NC_035090.1	56137121	.	C	T	.	.	MAF_INRAE=12.025;MAF_USDA=11.765
NC_035090.1	56137206	.	T	G	.	.	MAF_USDA=4.918
NC_035090.1	56137212	.	A	T	.	.	MAF_USDA=2.459
NC_035090.1	56137238	.	C	G	.	.	MAF_INRAE=44.937
NC_035090.1	56137332	.	T	A	.	.	MAF_INRAE=43.671;MAF_USDA=7.647
NC_035090.1	56137349	.	C	T	.	.	MAF_USDA=6.557
NC_035090.1	56137370	.	C	T	.	.	MAF_USDA=3.279
NC_035090.1	56137509	.	A	G	.	.	MAF_INRAE=12.658;MAF_USDA=7.059
NC_035090.1	56137592	.	T	A	.	.	MAF_USDA=4.918
NC_035090.1	56137912	.	C	T	.	.	MAF_USDA=4.918
NC_035090.1	56137917	.	C	G	.	.	MAF_INRAE=45.57;MAF_USDA=32.353
NC_035090.1	56138126	.	A	T	.	.	MAF_USDA=6.557
NC_035090.1	56138137	.	G	A	.	.	MAF_INRAE=21.053;MAF_USDA=4.098
NC_035090.1	56138181	.	C	T	.	.	MAF_INRAE=9.167
NC_035090.1	56138211	.	T	A	.	.	MAF_USDA=1.639
NC_035090.1	56138427	.	A	G	.	.	MAF_USDA=1.639
NC_035090.1	56138430	.	T	C	.	.	MAF_USDA=7.377
NC_035090.1	56138623	.	G	A	.	.	MAF_USDA=1.639
NC_035090.1	56138669	.	G	A	.	.	MAF_INRAE=5.0;MAF_USDA=15.574
NC_035090.1	56138744	.	C	T	.	.	MAF_USDA=5.738
NC_035090.1	56138745	.	T	G	.	.	MAF_USDA=5.738
NC_035090.1	56138765	.	G	T	.	.	MAF_INRAE=8.861;MAF_USDA=30.328
NC_035090.1	56138784	.	G	A	.	.	MAF_INRAE=11.392;MAF_USDA=15.294
NC_035090.1	56138854	.	A	G	.	.	MAF_USDA=5.738
NC_035090.1	56138926	.	C	G	.	.	MAF_INRAE=8.861;MAF_USDA=17.213
NC_035090.1	56138960	.	G	A	.	.	MAF_USDA=5.738
NC_035090.1	56139120	.	A	C	.	.	MAF_INRAE=44.937;MAF_USDA=12.941
NC_035090.1	56139198	.	T	G	.	.	MAF_INRAE=44.937;MAF_USDA=29.412
NC_035090.1	56139233	.	T	C	.	.	MAF_USDA=1.639
NC_035090.1	56139339	.	G	T	.	.	MAF_USDA=3.279
NC_035090.1	56139447	.	G	T	.	.	MAF_USDA=3.529
NC_035090.1	56139477	.	C	T	.	.	MAF_USDA=15.574
NC_035090.1	56139478	.	G	T	.	.	MAF_INRAE=8.333
NC_035090.1	56139505	.	C	A	.	.	MAF_INRAE=10.127;MAF_USDA=17.213
NC_035090.1	56139602	.	T	C	.	.	MAF_USDA=3.279
NC_035090.1	56139615	.	T	C	.	.	MAF_USDA=2.459
NC_035090.1	56139655	.	C	T	.	.	MAF_USDA=5.738
NC_035090.1	56139659	.	T	G	.	.	MAF_INRAE=21.053
NC_035090.1	56139699	.	C	A	.	.	MAF_INRAE=8.861;MAF_USDA=17.213
NC_035090.1	56139725	.	A	C	.	.	MAF_INRAE=44.937;MAF_USDA=32.353
NC_035090.1	56139734	.	A	G	.	.	MAF_USDA=4.918
NC_035090.1	56139783	.	A	G	.	.	MAF_USDA=2.459
NC_035090.1	56139824	.	A	T	.	.	MAF_INRAE=5.833
NC_035090.1	56139825	.	A	T	.	.	MAF_INRAE=36.667
NC_035090.1	56139829	.	A	T	.	.	MAF_INRAE=8.333
NC_035090.1	56139946	.	A	G	.	.	MAF_USDA=3.279
NC_035090.1	56139968	.	C	T	.	.	MAF_INRAE=21.053;MAF_USDA=4.918
NC_035090.1	56139991	.	A	G	.	.	MAF_USDA=4.918
NC_035090.1	56140112	.	G	T	.	.	MAF_USDA=5.738
NC_035090.1	56140114	.	T	C	.	.	MAF_USDA=3.529
NC_035090.1	56140136	.	A	G	.	.	MAF_INRAE=10.127;MAF_USDA=26.23
NC_035090.1	56140142	.	G	T	.	.	MAF_INRAE=10.127;MAF_USDA=32.787
NC_035090.1	56140172	.	G	A	.	.	MAF_INRAE=10.127;MAF_USDA=27.049
NC_035090.1	56140176	.	C	T	.	.	MAF_USDA=5.738
NC_035090.1	56140181	.	C	G	.	.	MAF_USDA=5.738
NC_035090.1	56140208	.	A	C	.	.	MAF_USDA=10.656
NC_035090.1	56140276	.	C	T	.	.	MAF_USDA=7.647
NC_035090.1	56140329	.	T	C	.	.	MAF_USDA=1.639
NC_035090.1	56140435	.	C	G	.	.	MAF_USDA=3.279
NC_035090.1	56140495	.	G	A	.	.	MAF_INRAE=20.886;MAF_USDA=36.066
NC_035090.1	56140615	.	A	T	.	.	MAF_USDA=4.918
NC_035090.1	56140764	.	T	G	.	.	MAF_INRAE=10.127;MAF_USDA=22.951
NC_035090.1	56140806	.	A	G	.	.	MAF_INRAE=21.053;MAF_USDA=4.098
NC_035090.1	56140835	.	T	A	.	.	MAF_USDA=4.918
NC_035090.1	56140853	.	A	T	.	.	MAF_USDA=4.098
NC_035090.1	56140905	.	A	G	.	.	MAF_INRAE=21.053;MAF_USDA=4.918
NC_035090.1	56140971	.	C	T	.	.	MAF_INRAE=8.861
NC_035090.1	56140996	.	T	C	.	.	MAF_INRAE=5.0;MAF_USDA=25.294
NC_035090.1	56141035	.	G	T	.	.	MAF_INRAE=5.263
NC_035090.1	56141174	.	A	G	.	.	MAF_USDA=1.639
NC_035090.1	56141188	.	G	C	.	.	MAF_USDA=2.459
NC_035090.1	56141257	.	A	C	.	.	MAF_INRAE=15.823;MAF_USDA=33.607
NC_035090.1	56141291	.	C	A	.	.	MAF_INRAE=24.684;MAF_USDA=24.118
NC_035090.1	56141342	.	A	T	.	.	MAF_USDA=4.918
NC_035090.1	56141350	.	A	C	.	.	MAF_INRAE=44.937;MAF_USDA=20.588
NC_035090.1	56141377	.	G	C	.	.	MAF_INRAE=10.759;MAF_USDA=10.0
NC_035090.1	56141420	.	C	T	.	.	MAF_INRAE=10.127;MAF_USDA=22.951
NC_035090.1	56141580	.	T	C	.	.	MAF_INRAE=9.494;MAF_USDA=22.951
NC_035090.1	56141731	.	A	G	.	.	MAF_INRAE=40.506;MAF_USDA=48.81
NC_035090.1	56141761	.	T	G	.	.	MAF_USDA=3.529
NC_035090.1	56141974	.	G	A	.	.	MAF_USDA=2.459
NC_035090.1	56142148	.	C	A	.	.	MAF_INRAE=1.667;MAF_USDA=4.918
NC_035090.1	56142174	.	G	A	.	.	MAF_USDA=3.529
NC_035090.1	56142180	.	A	C	.	.	MAF_USDA=1.639
NC_035090.1	56142222	.	C	G	.	.	MAF_INRAE=24.684;MAF_USDA=24.118
NC_035090.1	56142320	.	C	T	.	.	MAF_USDA=5.0
NC_035090.1	56142366	.	T	C	.	.	MAF_INRAE=40.506;MAF_USDA=49.412
NC_035090.1	56142399	.	T	C	.	.	MAF_INRAE=9.494;MAF_USDA=13.934
NC_035090.1	56142558	.	G	A	.	.	MAF_INRAE=21.053;MAF_USDA=3.279
NC_035090.1	56142574	.	T	C	.	.	MAF_INRAE=10.127;MAF_USDA=31.148
NC_035090.1	56142605	.	C	A	.	.	MAF_INRAE=5.263;MAF_USDA=1.639
NC_035090.1	56142628	.	C	A	.	.	MAF_USDA=4.918
NC_035090.1	56142675	.	T	G	.	.	MAF_USDA=2.459
NC_035090.1	56142707	.	C	G	.	.	MAF_USDA=1.639
NC_035090.1	56142708	.	C	A	.	.	MAF_USDA=1.639
NC_035090.1	56142796	.	C	T	.	.	MAF_INRAE=10.127;MAF_USDA=23.77
NC_035090.1	56142819	.	T	A	.	.	MAF_INRAE=21.053;MAF_USDA=4.098
NC_035090.1	56142820	.	G	A	.	.	MAF_USDA=4.098
NC_035090.1	56142836	.	G	T	.	.	MAF_INRAE=6.962;MAF_USDA=5.882
NC_035090.1	56142844	.	A	G	.	.	MAF_INRAE=21.053;MAF_USDA=4.918
NC_035090.1	56142877	.	C	T	.	.	MAF_USDA=2.459
NC_035090.1	56142901	.	A	C	.	.	MAF_USDA=1.639
NC_035090.1	56143145	.	G	A	.	.	MAF_INRAE=10.127;MAF_USDA=23.77
NC_035090.1	56143155	.	A	C	.	.	MAF_INRAE=5.0;MAF_USDA=14.118
NC_035090.1	56143187	.	G	T	.	.	MAF_INRAE=10.127;MAF_USDA=13.934
NC_035090.1	56143245	.	A	G	.	.	MAF_INRAE=10.127;MAF_USDA=28.689
NC_035090.1	56143249	.	T	C	.	.	MAF_USDA=1.639
NC_035090.1	56143316	.	C	T	.	.	MAF_INRAE=5.0
NC_035090.1	56143348	.	C	T	.	.	MAF_USDA=3.279
NC_035090.1	56143365	.	A	G	.	.	MAF_USDA=3.279
NC_035090.1	56143373	.	C	A	.	.	MAF_INRAE=21.053;MAF_USDA=4.098
NC_035090.1	56143393	.	C	T	.	.	MAF_USDA=8.197
NC_035090.1	56143399	.	G	A	.	.	MAF_USDA=5.738
NC_035090.1	56143402	.	G	T	.	.	MAF_INRAE=10.127;MAF_USDA=22.951
NC_035090.1	56143456	.	G	C	.	.	MAF_USDA=5.738
NC_035090.1	56143503	.	G	T	.	.	MAF_USDA=3.529
NC_035090.1	56143568	.	C	G	.	.	MAF_USDA=5.085
NC_035090.1	56143583	.	C	A	.	.	MAF_INRAE=24.684;MAF_USDA=24.405
NC_035090.1	56143639	.	G	T	.	.	MAF_USDA=10.0
NC_035090.1	56143683	.	C	T	.	.	MAF_INRAE=10.127;MAF_USDA=23.77
NC_035090.1	56143950	.	A	C	.	.	MAF_USDA=25.0
NC_035090.1	56143961	.	A	C	.	.	MAF_INRAE=8.861;MAF_USDA=19.167
NC_035090.1	56143974	.	T	C	.	.	MAF_INRAE=8.228;MAF_USDA=21.311
NC_035090.1	56144035	.	A	T	.	.	MAF_INRAE=7.5;MAF_USDA=8.333
NC_035090.1	56144186	.	G	A	.	.	MAF_INRAE=10.127;MAF_USDA=13.934
NC_035090.1	56144205	.	G	A	.	.	MAF_INRAE=21.053;MAF_USDA=4.098
NC_035090.1	56144216	.	C	A	.	.	MAF_INRAE=10.127;MAF_USDA=22.951
NC_035090.1	56144228	.	C	A	.	.	MAF_USDA=1.639
NC_035090.1	56144413	.	T	A	.	.	MAF_INRAE=10.127
NC_035090.1	56144414	.	A	T	.	.	MAF_INRAE=21.053;MAF_USDA=4.918
NC_035090.1	56144433	.	A	C	.	.	MAF_INRAE=10.127;MAF_USDA=23.77
NC_035090.1	56144441	.	C	T	.	.	MAF_USDA=2.459
NC_035090.1	56144512	.	T	G	.	.	MAF_INRAE=10.127;MAF_USDA=22.951
NC_035090.1	56144603	.	G	C	.	.	MAF_INRAE=45.57;MAF_USDA=25.294
NC_035090.1	56144619	.	T	C	.	.	MAF_INRAE=21.053
NC_035090.1	56144759	.	G	A	.	.	MAF_USDA=1.639
NC_035090.1	56144788	.	C	A	.	.	MAF_USDA=8.197
NC_035090.1	56144796	.	C	T	.	.	MAF_USDA=2.459
NC_035090.1	56144911	.	T	C	.	.	MAF_INRAE=21.053;MAF_USDA=4.098
NC_035090.1	56144974	.	C	A	.	.	MAF_USDA=2.459
NC_035090.1	56144993	.	T	C	.	.	MAF_USDA=8.197
NC_035090.1	56145091	.	G	C	.	.	MAF_INRAE=5.0
NC_035090.1	56145108	.	C	A	.	.	MAF_INRAE=10.127;MAF_USDA=22.131
NC_035090.1	56145206	.	G	C	.	.	MAF_USDA=5.738
NC_035090.1	56145251	.	T	G	.	.	MAF_INRAE=10.127;MAF_USDA=24.59
NC_035090.1	56145289	.	C	G	.	.	MAF_INRAE=8.861;MAF_USDA=3.279
NC_035090.1	56145321	.	T	G	.	.	MAF_USDA=1.639
NC_035090.1	56145330	.	A	G	.	.	MAF_INRAE=15.823;MAF_USDA=37.705
NC_035090.1	56145455	.	T	G	.	.	MAF_INRAE=15.823;MAF_USDA=36.667
NC_035090.1	56145491	.	T	G	.	.	MAF_INRAE=44.937;MAF_USDA=18.452
NC_035090.1	56145645	.	A	C	.	.	MAF_INRAE=24.684;MAF_USDA=25.294
NC_035090.1	56145678	.	G	C	.	.	MAF_USDA=14.706
NC_035090.1	56145684	.	A	T	.	.	MAF_INRAE=10.759;MAF_USDA=10.0
NC_035090.1	56145699	.	T	G	.	.	MAF_USDA=14.118
NC_035090.1	56145728	.	G	T	.	.	MAF_USDA=1.639
NC_035090.1	56145742	.	A	G	.	.	MAF_USDA=1.639
NC_035090.1	56145750	.	A	G	.	.	MAF_INRAE=21.053;MAF_USDA=4.098
NC_035090.1	56145770	.	T	C	.	.	MAF_USDA=2.353
NC_035090.1	56145855	.	C	T	.	.	MAF_USDA=3.529
NC_035090.1	56145971	.	T	G	.	.	MAF_USDA=1.639
NC_035090.1	56145999	.	T	C	.	.	MAF_INRAE=10.127;MAF_USDA=18.852
NC_035090.1	56146003	.	T	C	.	.	MAF_USDA=2.353
NC_035090.1	56146038	.	A	G	.	.	MAF_USDA=2.459
NC_035090.1	56146068	.	A	G	.	.	MAF_INRAE=6.962;MAF_USDA=5.882
NC_035090.1	56146075	.	A	C	.	.	MAF_INRAE=10.127;MAF_USDA=25.41
NC_035090.1	56146130	.	C	T	.	.	MAF_USDA=4.098
NC_035090.1	56146163	.	C	A	.	.	MAF_USDA=1.639
NC_035090.1	56146164	.	C	A	.	.	MAF_USDA=1.639
NC_035090.1	56146205	.	A	G	.	.	MAF_INRAE=5.263;MAF_USDA=22.131
NC_035090.1	56146266	.	A	G	.	.	MAF_USDA=4.098
NC_035090.1	56146346	.	C	A	.	.	MAF_INRAE=21.053;MAF_USDA=4.098
NC_035090.1	56146358	.	A	G	.	.	MAF_USDA=4.918
NC_035090.1	56146366	.	G	A	.	.	MAF_INRAE=48.101;MAF_USDA=32.941
NC_035090.1	56146397	.	A	G	.	.	MAF_USDA=3.279
NC_035090.1	56146459	.	C	T	.	.	MAF_INRAE=16.667
NC_035090.1	56146481	.	A	C	.	.	MAF_INRAE=5.263;MAF_USDA=24.59
NC_035090.1	56146528	.	C	A	.	.	MAF_USDA=2.459
NC_035090.1	56146533	.	C	T	.	.	MAF_INRAE=5.263;MAF_USDA=24.59
NC_035090.1	56146688	.	T	C	.	.	MAF_USDA=2.459
NC_035090.1	56146907	.	A	T	.	.	MAF_INRAE=5.263;MAF_USDA=18.852
NC_035090.1	56146958	.	C	A	.	.	MAF_USDA=2.459
NC_035090.1	56146997	.	A	C	.	.	MAF_INRAE=5.263;MAF_USDA=26.23
NC_035090.1	56147123	.	C	T	.	.	MAF_USDA=2.459
NC_035090.1	56147445	.	C	A	.	.	MAF_INRAE=5.263;MAF_USDA=21.311
NC_035090.1	56147620	.	C	T	.	.	MAF_INRAE=5.263;MAF_USDA=19.672
NC_035090.1	56147627	.	C	T	.	.	MAF_INRAE=5.263
NC_035090.1	56147718	.	T	C	.	.	MAF_USDA=2.459
NC_035090.1	56147781	.	A	C	.	.	MAF_INRAE=5.263;MAF_USDA=18.852
NC_035090.1	56147979	.	A	G	.	.	MAF_USDA=4.918
NC_035090.1	56148021	.	A	G	.	.	MAF_INRAE=5.263;MAF_USDA=17.213
NC_035090.1	56148076	.	A	C	.	.	MAF_USDA=5.738
NC_035090.1	56148090	.	G	T	.	.	MAF_USDA=14.706
NC_035090.1	56148150	.	T	C	.	.	MAF_USDA=2.459
NC_035090.1	56148162	.	G	A	.	.	MAF_USDA=1.639
NC_035090.1	56148312	.	A	T	.	.	MAF_USDA=4.098
NC_035090.1	56148346	.	C	A	.	.	MAF_USDA=3.279
NC_035090.1	56148401	.	G	C	.	.	MAF_USDA=3.279
NC_035090.1	56148467	.	G	C	.	.	MAF_INRAE=5.263;MAF_USDA=20.492
NC_035090.1	56148520	.	A	G	.	.	MAF_USDA=3.279
NC_035090.1	56148684	.	T	C	.	.	MAF_INRAE=5.063;MAF_USDA=32.941
NC_035090.1	56148878	.	T	A	.	.	MAF_USDA=1.639
NC_035090.1	56148892	.	C	T	.	.	MAF_INRAE=13.924;MAF_USDA=12.941
NC_035090.1	56148893	.	T	A	.	.	MAF_INRAE=16.667;MAF_USDA=12.941
NC_035090.1	56148996	.	A	T	.	.	MAF_INRAE=5.263
NC_035090.1	56149001	.	C	T	.	.	MAF_USDA=4.918
NC_035090.1	56149106	.	T	C	.	.	MAF_INRAE=21.053
NC_035090.1	56149150	.	G	T	.	.	MAF_USDA=4.167
NC_035090.1	56149241	.	A	G	.	.	MAF_INRAE=5.063;MAF_USDA=35.882
NC_035090.1	56149484	.	C	T	.	.	MAF_INRAE=1.667;MAF_USDA=6.557
NC_035090.1	56149499	.	C	T	.	.	MAF_USDA=3.529
NC_035090.1	56149716	.	G	A	.	.	MAF_USDA=4.098
NC_035090.1	56149725	.	C	T	.	.	MAF_INRAE=4.43;MAF_USDA=20.833
NC_035090.1	56149733	.	T	G	.	.	MAF_INRAE=5.063;MAF_USDA=35.882
NC_035090.1	56149734	.	A	G	.	.	MAF_INRAE=5.0;MAF_USDA=35.882
NC_035090.1	56149894	.	T	A	.	.	MAF_USDA=5.738
NC_035090.1	56149973	.	G	A	.	.	MAF_USDA=5.738
NC_035090.1	56149985	.	G	A	.	.	MAF_INRAE=5.063;MAF_USDA=41.176
NC_035090.1	56150103	.	A	G	.	.	MAF_INRAE=5.263;MAF_USDA=13.115
NC_035090.1	56150118	.	A	C	.	.	MAF_INRAE=5.063;MAF_USDA=35.882
NC_035090.1	56150132	.	C	T	.	.	MAF_USDA=2.459
NC_035090.1	56150140	.	A	G	.	.	MAF_INRAE=13.291;MAF_USDA=11.475
NC_035090.1	56150191	.	A	G	.	.	MAF_INRAE=5.0;MAF_USDA=30.588
NC_035090.1	56150193	.	T	A	.	.	MAF_USDA=8.197
NC_035090.1	56150376	.	C	T	.	.	MAF_INRAE=4.43;MAF_USDA=20.833
NC_035090.1	56150416	.	C	G	.	.	MAF_INRAE=6.667;MAF_USDA=23.529
NC_035090.1	56150457	.	A	C	.	.	MAF_INRAE=15.19;MAF_USDA=32.941
NC_035090.1	56150515	.	T	C	.	.	MAF_USDA=9.836
NC_035090.1	56150525	.	T	G	.	.	MAF_USDA=1.639
NC_035090.1	56150540	.	T	A	.	.	MAF_USDA=32.787
NC_035090.1	56150541	.	A	T	.	.	MAF_USDA=32.787
NC_035090.1	56150542	.	A	T	.	.	MAF_USDA=32.787
NC_035090.1	56150671	.	G	A	.	.	MAF_INRAE=1.667;MAF_USDA=5.738
NC_035090.1	56150673	.	G	T	.	.	MAF_INRAE=1.667
NC_035090.1	56150704	.	G	A	.	.	MAF_USDA=8.333
NC_035090.1	56150708	.	G	A	.	.	MAF_USDA=12.295
NC_035090.1	56150848	.	T	G	.	.	MAF_USDA=7.831
NC_035090.1	56150868	.	C	A	.	.	MAF_USDA=7.647
NC_035090.1	56150881	.	C	T	.	.	MAF_INRAE=17.722;MAF_USDA=32.143
NC_035090.1	56151012	.	C	T	.	.	MAF_USDA=4.167
NC_035090.1	56151036	.	T	C	.	.	MAF_USDA=6.25
NC_035090.1	56151084	.	C	A	.	.	MAF_USDA=4.167
NC_035090.1	56151090	.	A	C	.	.	MAF_USDA=6.25
NC_035090.1	56151092	.	G	A	.	.	MAF_USDA=4.167
NC_035090.1	56151099	.	T	G	.	.	MAF_USDA=4.167
NC_035090.1	56151113	.	T	A	.	.	MAF_USDA=2.083
NC_035090.1	56151167	.	C	A	.	.	MAF_USDA=7.377
NC_035090.1	56151275	.	A	G	.	.	MAF_USDA=13.934
NC_035090.1	56151481	.	T	C	.	.	MAF_USDA=3.279
NC_035090.1	56151544	.	A	G	.	.	MAF_INRAE=12.025;MAF_USDA=18.235
NC_035090.1	56151638	.	G	T	.	.	MAF_INRAE=2.5;MAF_USDA=9.016
NC_035090.1	56151668	.	T	G	.	.	MAF_INRAE=5.0;MAF_USDA=13.529
NC_035090.1	56151707	.	A	G	.	.	MAF_INRAE=5.0;MAF_USDA=21.765
NC_035090.1	56151803	.	T	G	.	.	MAF_USDA=1.639
NC_035090.1	56151997	.	C	A	.	.	MAF_INRAE=18.987
NC_035090.1	56152012	.	T	C	.	.	MAF_USDA=5.833
NC_035090.1	56152047	.	C	A	.	.	MAF_USDA=3.333
NC_035090.1	56152052	.	C	T	.	.	MAF_USDA=2.5
NC_035090.1	56152057	.	G	A	.	.	MAF_USDA=3.333
NC_035090.1	56152075	.	A	C	.	.	MAF_USDA=10.833
NC_035090.1	56152095	.	T	C	.	.	MAF_USDA=10.656
NC_035090.1	56152107	.	C	G	.	.	MAF_INRAE=3.333
NC_035090.1	56152328	.	A	T	.	.	MAF_INRAE=10.0;MAF_USDA=16.393
NC_035090.1	56152335	.	T	G	.	.	MAF_INRAE=6.667
NC_035090.1	56152357	.	C	T	.	.	MAF_USDA=7.377
NC_035090.1	56152837	.	T	G	.	.	MAF_USDA=22.951
NC_035090.1	56152853	.	T	A	.	.	MAF_INRAE=5.263;MAF_USDA=36.31
NC_035090.1	56153016	.	C	T	.	.	MAF_USDA=23.77
NC_035090.1	56153071	.	C	A	.	.	MAF_USDA=1.639
NC_035090.1	56153150	.	C	T	.	.	MAF_USDA=2.459
NC_035090.1	56153160	.	C	G	.	.	MAF_USDA=16.393
NC_035090.1	56153184	.	A	C	.	.	MAF_INRAE=13.924;MAF_USDA=12.353
NC_035090.1	56153190	.	T	C	.	.	MAF_USDA=15.574
NC_035090.1	56153249	.	C	A	.	.	MAF_USDA=15.574
NC_035090.1	56153255	.	C	T	.	.	MAF_USDA=2.459
NC_035090.1	56153268	.	A	G	.	.	MAF_INRAE=5.263;MAF_USDA=35.882
NC_035090.1	56153281	.	A	G	.	.	MAF_USDA=4.098
NC_035090.1	56153289	.	C	T	.	.	MAF_INRAE=5.263;MAF_USDA=24.706
NC_035090.1	56153402	.	T	A	.	.	MAF_INRAE=4.43
NC_035090.1	56153487	.	C	T	.	.	MAF_USDA=5.294
NC_035090.1	56153574	.	C	T	.	.	MAF_INRAE=2.532;MAF_USDA=32.941
NC_035090.1	56153604	.	A	T	.	.	MAF_USDA=1.639
NC_035090.1	56153664	.	A	T	.	.	MAF_USDA=9.016
NC_035090.1	56153781	.	A	C	.	.	MAF_INRAE=9.494;MAF_USDA=10.588
NC_035090.1	56153880	.	T	A	.	.	MAF_INRAE=2.532;MAF_USDA=34.706
NC_035090.1	56153883	.	C	T	.	.	MAF_INRAE=28.333;MAF_USDA=35.882
NC_035090.1	56153999	.	C	T	.	.	MAF_INRAE=2.532;MAF_USDA=33.529
NC_035090.1	56154001	.	A	C	.	.	MAF_USDA=20.833
NC_035090.1	56154004	.	A	C	.	.	MAF_INRAE=2.532;MAF_USDA=35.882
NC_035090.1	56154014	.	G	A	.	.	MAF_USDA=4.918
NC_035090.1	56154017	.	A	C	.	.	MAF_USDA=4.918
NC_035090.1	56154071	.	G	A	.	.	MAF_INRAE=32.911;MAF_USDA=42.941
NC_035090.1	56154087	.	A	T	.	.	MAF_USDA=4.098
NC_035090.1	56154172	.	C	T	.	.	MAF_USDA=1.639
NC_035090.1	56154210	.	G	A	.	.	MAF_USDA=5.0
NC_035090.1	56154295	.	A	G	.	.	MAF_USDA=1.639
NC_035090.1	56154375	.	T	C	.	.	MAF_USDA=2.459
NC_035090.1	56154409	.	G	A	.	.	MAF_INRAE=41.772;MAF_USDA=22.941
NC_035090.1	56154413	.	T	C	.	.	MAF_USDA=1.639
NC_035090.1	56154416	.	T	G	.	.	MAF_USDA=1.639
NC_035090.1	56154499	.	G	T	.	.	MAF_USDA=25.0
NC_035090.1	56154514	.	C	A	.	.	MAF_USDA=29.412
NC_035090.1	56154603	.	T	G	.	.	MAF_USDA=1.639
NC_035090.1	56154631	.	G	A	.	.	MAF_INRAE=1.667;MAF_USDA=6.557
NC_035090.1	56154646	.	G	C	.	.	MAF_INRAE=1.667
NC_035090.1	56154881	.	T	C	.	.	MAF_USDA=4.918
NC_035090.1	56154999	.	T	A	.	.	MAF_USDA=1.639
NC_035090.1	56155015	.	T	C	.	.	MAF_USDA=28.571
NC_035090.1	56155037	.	G	A	.	.	MAF_USDA=2.459
NC_035090.1	56155183	.	G	A	.	.	MAF_INRAE=25.949;MAF_USDA=27.647
NC_035090.1	56155214	.	G	A	.	.	MAF_USDA=28.235
NC_035090.1	56155243	.	G	A	.	.	MAF_USDA=5.738
NC_035090.1	56155265	.	C	A	.	.	MAF_INRAE=1.667;MAF_USDA=6.557
NC_035090.1	56155305	.	T	C	.	.	MAF_USDA=4.918
NC_035090.1	56155385	.	G	A	.	.	MAF_USDA=4.098
NC_035090.1	56155398	.	G	T	.	.	MAF_INRAE=41.139;MAF_USDA=46.471
NC_035090.1	56155457	.	C	T	.	.	MAF_USDA=27.059
NC_035090.1	56155458	.	A	T	.	.	MAF_USDA=2.459
NC_035090.1	56155468	.	T	G	.	.	MAF_INRAE=4.43;MAF_USDA=2.459
NC_035090.1	56155516	.	G	C	.	.	MAF_USDA=1.639
NC_035090.1	56155593	.	C	G	.	.	MAF_USDA=1.639
NC_035090.1	56155611	.	G	A	.	.	MAF_USDA=5.738
NC_035090.1	56155659	.	T	A	.	.	MAF_USDA=2.459
NC_035090.1	56155664	.	T	C	.	.	MAF_INRAE=41.772;MAF_USDA=14.706
NC_035090.1	56155687	.	A	G	.	.	MAF_INRAE=1.667;MAF_USDA=13.115
NC_035090.1	56155775	.	G	A	.	.	MAF_INRAE=5.0;MAF_USDA=2.459
NC_035090.1	56155795	.	T	C	.	.	MAF_INRAE=39.241;MAF_USDA=36.471
NC_035090.1	56155806	.	T	A	.	.	MAF_USDA=8.197
NC_035090.1	56155837	.	A	G	.	.	MAF_USDA=9.016
NC_035090.1	56156025	.	G	A	.	.	MAF_USDA=7.059
NC_035090.1	56156199	.	A	C	.	.	MAF_USDA=22.917
NC_035090.1	56156215	.	G	A	.	.	MAF_USDA=16.667
NC_035090.1	56156219	.	T	A	.	.	MAF_INRAE=36.667;MAF_USDA=22.917
NC_035090.1	56156274	.	A	T	.	.	MAF_INRAE=38.608;MAF_USDA=34.118
NC_035090.1	56156278	.	A	C	.	.	MAF_INRAE=1.667;MAF_USDA=5.738
NC_035090.1	56156374	.	C	A	.	.	MAF_USDA=3.279
NC_035090.1	56156377	.	A	G	.	.	MAF_INRAE=39.241;MAF_USDA=49.412
NC_035090.1	56156416	.	A	G	.	.	MAF_INRAE=42.405;MAF_USDA=11.765
NC_035090.1	56156474	.	G	A	.	.	MAF_INRAE=38.608;MAF_USDA=34.118
NC_035090.1	56156502	.	C	T	.	.	MAF_INRAE=42.405;MAF_USDA=10.588
NC_035090.1	56156530	.	T	C	.	.	MAF_INRAE=38.608;MAF_USDA=38.824
NC_035090.1	56156556	.	A	G	.	.	MAF_USDA=25.41
NC_035090.1	56156586	.	T	G	.	.	MAF_USDA=1.639
NC_035090.1	56156587	.	T	G	.	.	MAF_INRAE=8.861
NC_035090.1	56156626	.	G	A	.	.	MAF_USDA=2.459
NC_035090.1	56156653	.	T	C	.	.	MAF_INRAE=38.608;MAF_USDA=45.882
NC_035090.1	56156674	.	C	T	.	.	MAF_USDA=20.833
NC_035090.1	56156701	.	T	G	.	.	MAF_INRAE=2.5;MAF_USDA=8.197
NC_035090.1	56156759	.	G	T	.	.	MAF_INRAE=37.975;MAF_USDA=42.941
NC_035090.1	56156760	.	T	G	.	.	MAF_USDA=5.882
NC_035090.1	56156819	.	A	G	.	.	MAF_USDA=3.279
NC_035090.1	56156950	.	T	G	.	.	MAF_INRAE=5.0
NC_035090.1	56156966	.	C	T	.	.	MAF_USDA=2.459
NC_035090.1	56156970	.	C	A	.	.	MAF_INRAE=38.608;MAF_USDA=44.118
NC_035090.1	56157064	.	C	T	.	.	MAF_USDA=6.471
NC_035090.1	56157141	.	A	C	.	.	MAF_USDA=1.639
NC_035090.1	56157146	.	A	G	.	.	MAF_USDA=1.639
NC_035090.1	56157187	.	T	A	.	.	MAF_INRAE=34.211;MAF_USDA=44.706
NC_035090.1	56157213	.	C	T	.	.	MAF_INRAE=34.211;MAF_USDA=42.941
NC_035090.1	56157231	.	C	A	.	.	MAF_USDA=2.459
NC_035090.1	56157248	.	G	C	.	.	MAF_USDA=2.459
NC_035090.1	56157264	.	T	A	.	.	MAF_INRAE=21.053
NC_035090.1	56157308	.	C	T	.	.	MAF_INRAE=34.211;MAF_USDA=9.412
NC_035090.1	56157326	.	G	T	.	.	MAF_USDA=1.667
NC_035090.1	56157336	.	T	G	.	.	MAF_INRAE=21.053;MAF_USDA=16.667
NC_035090.1	56157337	.	T	G	.	.	MAF_USDA=20.833
NC_035090.1	56157338	.	G	A	.	.	MAF_USDA=20.833
NC_035090.1	56157349	.	C	A	.	.	MAF_USDA=29.167
NC_035090.1	56157355	.	T	G	.	.	MAF_USDA=27.083
NC_035090.1	56158532	.	A	G	.	.	MAF_USDA=14.754
NC_035090.1	56158536	.	G	A	.	.	MAF_USDA=7.377
NC_035090.1	56158537	.	A	G	.	.	MAF_USDA=37.5
NC_035090.1	56158565	.	C	T	.	.	MAF_USDA=3.279
NC_035090.1	56158601	.	G	T	.	.	MAF_INRAE=21.053
NC_035090.1	56158630	.	A	T	.	.	MAF_USDA=4.167
NC_035090.1	56158671	.	C	G	.	.	MAF_USDA=22.917
NC_035090.1	56158699	.	C	G	.	.	MAF_USDA=22.917
NC_035090.1	56158705	.	C	T	.	.	MAF_USDA=3.333
NC_035090.1	56158728	.	G	A	.	.	MAF_USDA=4.098
NC_035090.1	56158754	.	C	G	.	.	MAF_USDA=37.5
NC_035090.1	56158760	.	T	C	.	.	MAF_USDA=21.176
NC_035090.1	56158799	.	C	T	.	.	MAF_USDA=17.647
NC_035090.1	56158943	.	G	A	.	.	MAF_USDA=6.25
NC_035090.1	56158982	.	G	T	.	.	MAF_USDA=22.917
NC_035090.1	56158996	.	A	C	.	.	MAF_USDA=30.723
NC_035090.1	56158997	.	C	T	.	.	MAF_USDA=25.0
NC_035090.1	56159002	.	C	G	.	.	MAF_USDA=1.695
NC_035090.1	56159175	.	T	G	.	.	MAF_USDA=6.557
NC_035090.1	56159208	.	A	C	.	.	MAF_USDA=29.412
NC_035090.1	56159231	.	G	A	.	.	MAF_USDA=2.459
NC_035090.1	56159273	.	T	C	.	.	MAF_USDA=5.738
NC_035090.1	56159288	.	G	A	.	.	MAF_INRAE=31.646;MAF_USDA=21.311
NC_035090.1	56159319	.	T	A	.	.	MAF_INRAE=42.405;MAF_USDA=11.176
NC_035090.1	56159420	.	T	G	.	.	MAF_INRAE=27.5;MAF_USDA=27.083
NC_035090.1	56159427	.	G	T	.	.	MAF_INRAE=1.667;MAF_USDA=16.667
NC_035090.1	56159453	.	A	T	.	.	MAF_INRAE=31.013;MAF_USDA=22.353
NC_035090.1	56159454	.	A	T	.	.	MAF_INRAE=30.0;MAF_USDA=14.706
NC_035090.1	56159480	.	C	G	.	.	MAF_INRAE=21.053;MAF_USDA=30.0
NC_035090.1	56159492	.	T	A	.	.	MAF_INRAE=21.053;MAF_USDA=30.0
NC_035090.1	56159508	.	C	T	.	.	MAF_INRAE=5.0
NC_035090.1	56159633	.	G	T	.	.	MAF_USDA=7.647
NC_035090.1	56159688	.	G	A	.	.	MAF_INRAE=21.053;MAF_USDA=3.279
NC_035090.1	56159792	.	C	T	.	.	MAF_INRAE=21.053;MAF_USDA=30.588
NC_035090.1	56159813	.	G	A	.	.	MAF_INRAE=21.053;MAF_USDA=3.279
NC_035090.1	56159891	.	A	T	.	.	MAF_USDA=25.0
NC_035090.1	56160033	.	G	A	.	.	MAF_USDA=5.738
NC_035090.1	56160087	.	C	T	.	.	MAF_USDA=9.836
NC_035090.1	56160128	.	A	C	.	.	MAF_USDA=5.738
NC_035090.1	56160254	.	A	G	.	.	MAF_USDA=1.639
NC_035090.1	56160304	.	C	A	.	.	MAF_INRAE=1.667
NC_035090.1	56160339	.	T	C	.	.	MAF_USDA=4.918
NC_035090.1	56160402	.	T	C	.	.	MAF_USDA=4.918
NC_035090.1	56160545	.	C	T	.	.	MAF_USDA=3.279
NC_035090.1	56160741	.	G	T	.	.	MAF_INRAE=6.329;MAF_USDA=36.145
NC_035090.1	56160922	.	T	C	.	.	MAF_INRAE=21.053;MAF_USDA=30.0
NC_035090.1	56160973	.	A	T	.	.	MAF_INRAE=20.253;MAF_USDA=24.118
NC_035090.1	56161003	.	C	T	.	.	MAF_INRAE=1.667;MAF_USDA=26.271
NC_035090.1	56161050	.	C	T	.	.	MAF_USDA=27.049
NC_035090.1	56161051	.	T	G	.	.	MAF_USDA=3.279
NC_035090.1	56161095	.	A	G	.	.	MAF_USDA=22.131
NC_035090.1	56161137	.	C	G	.	.	MAF_USDA=4.918
NC_035090.1	56161138	.	C	T	.	.	MAF_USDA=4.918
NC_035090.1	56161193	.	C	A	.	.	MAF_INRAE=5.263
NC_035090.1	56161238	.	T	C	.	.	MAF_INRAE=21.053;MAF_USDA=31.548
NC_035090.1	56161254	.	G	A	.	.	MAF_USDA=7.647
NC_035090.1	56161276	.	A	C	.	.	MAF_INRAE=21.053;MAF_USDA=31.765
NC_035090.1	56161347	.	A	G	.	.	MAF_INRAE=26.316;MAF_USDA=18.033
NC_035090.1	56161395	.	A	G	.	.	MAF_INRAE=1.667;MAF_USDA=24.59
NC_035090.1	56161439	.	T	C	.	.	MAF_INRAE=1.667;MAF_USDA=25.41
NC_035090.1	56161499	.	G	T	.	.	MAF_INRAE=1.667;MAF_USDA=18.852
NC_035090.1	56161544	.	G	A	.	.	MAF_USDA=3.279
NC_035090.1	56161632	.	C	T	.	.	MAF_USDA=1.639
NC_035090.1	56161641	.	C	A	.	.	MAF_USDA=5.738
NC_035090.1	56161647	.	C	A	.	.	MAF_USDA=6.557
NC_035090.1	56161722	.	C	A	.	.	MAF_INRAE=7.595;MAF_USDA=49.412
NC_035090.1	56161735	.	T	C	.	.	MAF_USDA=22.951
NC_035090.1	56161788	.	G	A	.	.	MAF_USDA=8.235
NC_035090.1	56161861	.	G	A	.	.	MAF_USDA=4.918
NC_035090.1	56161893	.	C	A	.	.	MAF_USDA=2.459
NC_035090.1	56161906	.	C	T	.	.	MAF_INRAE=21.053;MAF_USDA=2.459
NC_035090.1	56161918	.	A	G	.	.	MAF_INRAE=7.595;MAF_USDA=48.235
NC_035090.1	56161982	.	T	G	.	.	MAF_INRAE=2.532;MAF_USDA=40.588
NC_035090.1	56162047	.	T	C	.	.	MAF_INRAE=2.532;MAF_USDA=46.471
NC_035090.1	56162060	.	T	G	.	.	MAF_INRAE=2.532;MAF_USDA=39.412
NC_035090.1	56162118	.	T	C	.	.	MAF_INRAE=2.532;MAF_USDA=40.588
NC_035090.1	56162137	.	A	G	.	.	MAF_INRAE=7.595;MAF_USDA=47.059
NC_035090.1	56162157	.	G	A	.	.	MAF_INRAE=2.532;MAF_USDA=41.176
NC_035090.1	56162264	.	A	T	.	.	MAF_INRAE=6.962;MAF_USDA=47.647
NC_035090.1	56162376	.	T	G	.	.	MAF_USDA=11.176
NC_035090.1	56162415	.	T	G	.	.	MAF_USDA=4.918
NC_035090.1	56162456	.	C	T	.	.	MAF_USDA=5.738
NC_035090.1	56162469	.	A	C	.	.	MAF_USDA=2.459
NC_035090.1	56162558	.	A	T	.	.	MAF_USDA=1.639
NC_035090.1	56162615	.	T	C	.	.	MAF_INRAE=41.139;MAF_USDA=11.176
NC_035090.1	56162656	.	C	A	.	.	MAF_USDA=2.459
NC_035090.1	56162661	.	C	A	.	.	MAF_USDA=5.738
NC_035090.1	56162681	.	T	C	.	.	MAF_INRAE=21.053
NC_035090.1	56162721	.	G	A	.	.	MAF_USDA=9.016
NC_035090.1	56162780	.	A	T	.	.	MAF_USDA=4.918
NC_035090.1	56162832	.	C	T	.	.	MAF_INRAE=13.291;MAF_USDA=9.016
NC_035090.1	56162857	.	T	A	.	.	MAF_INRAE=42.405;MAF_USDA=10.588
NC_035090.1	56162872	.	T	G	.	.	MAF_INRAE=27.848;MAF_USDA=40.0
NC_035090.1	56162905	.	G	T	.	.	MAF_USDA=7.647
NC_035090.1	56162993	.	T	A	.	.	MAF_INRAE=27.848;MAF_USDA=40.0
NC_035090.1	56163107	.	C	T	.	.	MAF_INRAE=27.848;MAF_USDA=18.824
NC_035090.1	56163176	.	T	C	.	.	MAF_INRAE=27.848;MAF_USDA=39.412
NC_035090.1	56163185	.	A	C	.	.	MAF_INRAE=42.405;MAF_USDA=10.588
NC_035090.1	56163192	.	T	G	.	.	MAF_INRAE=27.848;MAF_USDA=39.412
NC_035090.1	56163272	.	T	A	.	.	MAF_USDA=8.235
NC_035090.1	56163306	.	G	T	.	.	MAF_INRAE=21.053
NC_035090.1	56163308	.	C	T	.	.	MAF_USDA=1.639
NC_035090.1	56163334	.	A	G	.	.	MAF_USDA=31.765
NC_035090.1	56163410	.	A	T	.	.	MAF_INRAE=6.329;MAF_USDA=12.353
NC_035090.1	56163411	.	C	A	.	.	MAF_INRAE=25.0;MAF_USDA=43.529
NC_035090.1	56163432	.	G	A	.	.	MAF_INRAE=6.329;MAF_USDA=12.353
NC_035090.1	56163437	.	G	T	.	.	MAF_INRAE=6.329;MAF_USDA=12.353
NC_035090.1	56163449	.	A	C	.	.	MAF_USDA=4.918
NC_035090.1	56163478	.	T	C	.	.	MAF_INRAE=25.0;MAF_USDA=31.25
NC_035090.1	56163509	.	G	A	.	.	MAF_INRAE=1.667
NC_035090.1	56163533	.	A	T	.	.	MAF_INRAE=9.167;MAF_USDA=4.118
NC_035090.1	56163546	.	G	T	.	.	MAF_INRAE=27.215;MAF_USDA=43.529
NC_035090.1	56163613	.	T	A	.	.	MAF_USDA=9.016
NC_035090.1	56163642	.	T	C	.	.	MAF_INRAE=14.557;MAF_USDA=40.0
NC_035090.1	56163721	.	T	G	.	.	MAF_INRAE=1.667
NC_035090.1	56163741	.	C	T	.	.	MAF_INRAE=25.0
NC_035090.1	56163772	.	C	T	.	.	MAF_INRAE=14.557;MAF_USDA=38.824
NC_035090.1	56163842	.	C	T	.	.	MAF_INRAE=27.848;MAF_USDA=29.167
NC_035090.1	56163844	.	G	A	.	.	MAF_INRAE=25.0;MAF_USDA=29.167
NC_035090.1	56163925	.	T	C	.	.	MAF_USDA=4.918
NC_035090.1	56163963	.	T	C	.	.	MAF_USDA=24.118
NC_035090.1	56163964	.	C	T	.	.	MAF_USDA=1.639
NC_035090.1	56163967	.	G	A	.	.	MAF_INRAE=4.167
NC_035090.1	56164009	.	C	A	.	.	MAF_INRAE=27.215;MAF_USDA=21.176
NC_035090.1	56164069	.	C	T	.	.	MAF_INRAE=1.667;MAF_USDA=4.098
NC_035090.1	56164093	.	A	T	.	.	MAF_INRAE=1.667;MAF_USDA=4.918
NC_035090.1	56164134	.	G	C	.	.	MAF_INRAE=27.215;MAF_USDA=45.294
NC_035090.1	56164246	.	T	C	.	.	MAF_INRAE=27.848;MAF_USDA=45.294
NC_035090.1	56164270	.	G	T	.	.	MAF_USDA=1.639
NC_035090.1	56164332	.	C	G	.	.	MAF_USDA=4.706
NC_035090.1	56164340	.	T	C	.	.	MAF_USDA=6.557
NC_035090.1	56164344	.	C	T	.	.	MAF_INRAE=27.848;MAF_USDA=45.294
NC_035090.1	56164498	.	C	G	.	.	MAF_USDA=1.639
NC_035090.1	56164611	.	A	C	.	.	MAF_INRAE=14.557;MAF_USDA=9.836
NC_035090.1	56164621	.	G	T	.	.	MAF_INRAE=20.886;MAF_USDA=24.118
NC_035090.1	56164658	.	A	G	.	.	MAF_INRAE=14.557;MAF_USDA=9.836
NC_035090.1	56164672	.	G	A	.	.	MAF_INRAE=6.329;MAF_USDA=17.647
NC_035090.1	56164714	.	G	A	.	.	MAF_INRAE=6.329;MAF_USDA=18.235
NC_035090.1	56164792	.	C	A	.	.	MAF_INRAE=36.076;MAF_USDA=24.118
NC_035090.1	56164796	.	T	G	.	.	MAF_USDA=4.118
NC_035090.1	56164800	.	C	T	.	.	MAF_INRAE=14.557;MAF_USDA=14.706
NC_035090.1	56164802	.	G	C	.	.	MAF_USDA=4.098
NC_035090.1	56164803	.	T	C	.	.	MAF_INRAE=14.167;MAF_USDA=14.706
NC_035090.1	56164862	.	A	G	.	.	MAF_INRAE=43.038;MAF_USDA=11.176
NC_035090.1	56164866	.	T	A	.	.	MAF_INRAE=5.0
NC_035090.1	56165103	.	A	C	.	.	MAF_INRAE=23.333
NC_035090.1	56165124	.	A	C	.	.	MAF_INRAE=27.848
NC_035090.1	56165200	.	G	A	.	.	MAF_USDA=1.639
NC_035090.1	56165237	.	T	C	.	.	MAF_INRAE=14.557;MAF_USDA=9.016
NC_035090.1	56165250	.	T	C	.	.	MAF_INRAE=20.886;MAF_USDA=27.647
NC_035090.1	56165251	.	T	C	.	.	MAF_INRAE=15.833;MAF_USDA=27.647
NC_035090.1	56165291	.	A	T	.	.	MAF_USDA=1.639
NC_035090.1	56165385	.	A	C	.	.	MAF_USDA=10.417
NC_035090.1	56165399	.	A	G	.	.	MAF_USDA=8.333
NC_035090.1	56165407	.	C	A	.	.	MAF_INRAE=6.329;MAF_USDA=27.083
NC_035090.1	56165545	.	G	T	.	.	MAF_USDA=12.353
NC_035090.1	56165546	.	G	A	.	.	MAF_USDA=8.824
NC_035090.1	56166353	.	T	A	.	.	MAF_USDA=23.77
NC_035090.1	56166359	.	G	A	.	.	MAF_INRAE=21.053;MAF_USDA=8.235
NC_035090.1	56166360	.	A	T	.	.	MAF_USDA=8.235
NC_035090.1	56166364	.	C	T	.	.	MAF_INRAE=47.368;MAF_USDA=10.588
NC_035090.1	56166365	.	G	A	.	.	MAF_INRAE=15.789;MAF_USDA=9.836
NC_035090.1	56166392	.	C	T	.	.	MAF_INRAE=6.962;MAF_USDA=8.235
NC_035090.1	56166427	.	G	A	.	.	MAF_INRAE=13.924;MAF_USDA=9.836
NC_035090.1	56166458	.	G	T	.	.	MAF_INRAE=21.053;MAF_USDA=9.412
NC_035090.1	56166482	.	T	C	.	.	MAF_USDA=7.377
NC_035090.1	56166495	.	A	G	.	.	MAF_INRAE=42.405;MAF_USDA=11.176
NC_035090.1	56166680	.	G	A	.	.	MAF_INRAE=14.557;MAF_USDA=13.934
NC_035090.1	56166742	.	C	T	.	.	MAF_USDA=1.639
NC_035090.1	56166831	.	A	T	.	.	MAF_INRAE=21.053;MAF_USDA=14.118
NC_035090.1	56166880	.	G	T	.	.	MAF_USDA=2.459
NC_035090.1	56166884	.	A	G	.	.	MAF_USDA=3.279
NC_035090.1	56166905	.	G	C	.	.	MAF_INRAE=21.053;MAF_USDA=12.941
NC_035090.1	56166919	.	A	G	.	.	MAF_USDA=1.639
NC_035090.1	56166968	.	G	T	.	.	MAF_USDA=2.459
NC_035090.1	56167163	.	T	A	.	.	MAF_USDA=4.706
NC_035090.1	56167221	.	A	C	.	.	MAF_INRAE=21.053;MAF_USDA=9.412
NC_035090.1	56167270	.	T	C	.	.	MAF_USDA=2.459
NC_035090.1	56167286	.	T	A	.	.	MAF_USDA=14.583
NC_035090.1	56167361	.	C	T	.	.	MAF_INRAE=27.848;MAF_USDA=18.235
NC_035090.1	56167394	.	C	A	.	.	MAF_INRAE=42.405;MAF_USDA=12.353
NC_035090.1	56167398	.	T	A	.	.	MAF_INRAE=39.167;MAF_USDA=10.588
NC_035090.1	56167419	.	A	G	.	.	MAF_INRAE=21.053;MAF_USDA=14.118
NC_035090.1	56167444	.	A	G	.	.	MAF_INRAE=21.053;MAF_USDA=14.118
NC_035090.1	56167459	.	T	C	.	.	MAF_INRAE=21.053;MAF_USDA=13.529
NC_035090.1	56167473	.	A	T	.	.	MAF_INRAE=21.053;MAF_USDA=13.529
NC_035090.1	56167477	.	A	T	.	.	MAF_USDA=14.706
NC_035090.1	56167479	.	A	G	.	.	MAF_USDA=13.529
NC_035090.1	56167506	.	A	G	.	.	MAF_INRAE=21.053;MAF_USDA=14.118
NC_035090.1	56167743	.	G	C	.	.	MAF_USDA=2.459
NC_035090.1	56167776	.	T	G	.	.	MAF_USDA=8.333
NC_035090.1	56167818	.	T	G	.	.	MAF_INRAE=4.43;MAF_USDA=2.459
NC_035090.1	56167832	.	G	A	.	.	MAF_INRAE=21.053;MAF_USDA=13.529
NC_035090.1	56167872	.	T	G	.	.	MAF_INRAE=14.557;MAF_USDA=8.197
NC_035090.1	56167965	.	T	G	.	.	MAF_USDA=4.918
NC_035090.1	56167977	.	C	A	.	.	MAF_INRAE=20.253;MAF_USDA=18.824
NC_035090.1	56168031	.	C	T	.	.	MAF_INRAE=21.053;MAF_USDA=13.529
NC_035090.1	56168099	.	G	T	.	.	MAF_INRAE=13.924;MAF_USDA=8.197
NC_035090.1	56168113	.	A	C	.	.	MAF_INRAE=13.924;MAF_USDA=7.377
NC_035090.1	56168175	.	C	T	.	.	MAF_INRAE=21.053;MAF_USDA=9.412
NC_035090.1	56168295	.	A	C	.	.	MAF_INRAE=21.053;MAF_USDA=16.667
NC_035090.1	56168454	.	G	T	.	.	MAF_INRAE=21.053;MAF_USDA=12.941
NC_035090.1	56168619	.	A	T	.	.	MAF_USDA=8.434
NC_035090.1	56168626	.	T	G	.	.	MAF_INRAE=47.368;MAF_USDA=6.25
NC_035090.1	56169266	.	G	A	.	.	MAF_USDA=1.667
NC_035090.1	56169278	.	G	A	.	.	MAF_USDA=4.098
NC_035090.1	56169298	.	A	C	.	.	MAF_USDA=1.639
NC_035090.1	56169304	.	C	A	.	.	MAF_USDA=1.639
NC_035090.1	56169353	.	C	A	.	.	MAF_INRAE=5.263
NC_035090.1	56169434	.	A	G	.	.	MAF_USDA=22.951
NC_035090.1	56169524	.	G	A	.	.	MAF_USDA=2.083
NC_035090.1	56169585	.	C	T	.	.	MAF_INRAE=21.053;MAF_USDA=9.412
NC_035090.1	56169598	.	G	T	.	.	MAF_INRAE=42.405;MAF_USDA=10.588
NC_035090.1	56169658	.	T	C	.	.	MAF_INRAE=14.557;MAF_USDA=9.016
NC_035090.1	56169739	.	A	T	.	.	MAF_INRAE=14.557;MAF_USDA=7.377
NC_035090.1	56169752	.	G	A	.	.	MAF_INRAE=1.667;MAF_USDA=6.557
NC_035090.1	56169753	.	C	T	.	.	MAF_USDA=2.459
NC_035090.1	56169786	.	C	A	.	.	MAF_INRAE=43.038;MAF_USDA=12.353
NC_035090.1	56169798	.	T	G	.	.	MAF_USDA=5.738
NC_035090.1	56169807	.	T	C	.	.	MAF_USDA=8.235
NC_035090.1	56169819	.	G	C	.	.	MAF_USDA=8.235
NC_035090.1	56169842	.	T	A	.	.	MAF_USDA=24.59
NC_035090.1	56169879	.	T	C	.	.	MAF_INRAE=21.053;MAF_USDA=9.412
NC_035090.1	56169894	.	T	A	.	.	MAF_USDA=4.918
NC_035090.1	56169912	.	C	T	.	.	MAF_USDA=2.459
NC_035090.1	56169965	.	G	A	.	.	MAF_INRAE=18.354;MAF_USDA=22.941
NC_035090.1	56170005	.	A	C	.	.	MAF_USDA=2.459
NC_035090.1	56170032	.	C	T	.	.	MAF_USDA=9.412
NC_035090.1	56170036	.	C	T	.	.	MAF_USDA=16.667
NC_035090.1	56170040	.	C	G	.	.	MAF_USDA=4.918
NC_035090.1	56170084	.	T	C	.	.	MAF_INRAE=5.263
NC_035090.1	56170085	.	A	G	.	.	MAF_INRAE=21.053
NC_035090.1	56170107	.	G	A	.	.	MAF_USDA=1.639
NC_035090.1	56170108	.	C	G	.	.	MAF_USDA=1.639
NC_035090.1	56170110	.	G	A	.	.	MAF_INRAE=21.053;MAF_USDA=8.235
NC_035090.1	56170161	.	C	T	.	.	MAF_INRAE=15.19;MAF_USDA=7.377
NC_035090.1	56170168	.	T	C	.	.	MAF_INRAE=15.19;MAF_USDA=12.295
NC_035090.1	56170199	.	C	T	.	.	MAF_INRAE=14.557;MAF_USDA=6.557
NC_035090.1	56170304	.	A	G	.	.	MAF_USDA=4.167
NC_035090.1	56170341	.	G	A	.	.	MAF_INRAE=26.667;MAF_USDA=21.687
NC_035090.1	56170367	.	G	T	.	.	MAF_USDA=4.237
NC_035090.1	56170386	.	A	T	.	.	MAF_USDA=4.167
NC_035090.1	56170413	.	G	A	.	.	MAF_USDA=3.614
NC_035090.1	56170464	.	T	C	.	.	MAF_INRAE=5.833;MAF_USDA=18.452
NC_035090.1	56170564	.	A	T	.	.	MAF_USDA=7.647
NC_035090.1	56170634	.	C	T	.	.	MAF_INRAE=1.667
NC_035090.1	56170645	.	A	C	.	.	MAF_INRAE=15.19;MAF_USDA=13.115
NC_035090.1	56170656	.	G	A	.	.	MAF_INRAE=19.62;MAF_USDA=21.176
NC_035090.1	56170728	.	G	T	.	.	MAF_INRAE=13.924;MAF_USDA=8.197
NC_035090.1	56170761	.	C	T	.	.	MAF_USDA=1.639
NC_035090.1	56170790	.	C	A	.	.	MAF_USDA=5.738
NC_035090.1	56170798	.	T	C	.	.	MAF_USDA=18.852
NC_035090.1	56170849	.	G	T	.	.	MAF_INRAE=13.291;MAF_USDA=7.377
NC_035090.1	56170902	.	T	C	.	.	MAF_INRAE=20.253;MAF_USDA=18.235
NC_035090.1	56170958	.	G	C	.	.	MAF_INRAE=14.557;MAF_USDA=8.197
NC_035090.1	56171102	.	A	G	.	.	MAF_INRAE=14.557;MAF_USDA=7.377
NC_035090.1	56171153	.	C	G	.	.	MAF_INRAE=42.405;MAF_USDA=11.176
NC_035090.1	56171182	.	T	C	.	.	MAF_INRAE=42.405;MAF_USDA=11.176
NC_035090.1	56171265	.	T	G	.	.	MAF_INRAE=13.924;MAF_USDA=8.475
NC_035090.1	56171271	.	C	T	.	.	MAF_INRAE=13.924;MAF_USDA=7.627
NC_035090.1	56171330	.	A	C	.	.	MAF_INRAE=13.924;MAF_USDA=8.333
NC_035090.1	56171331	.	G	A	.	.	MAF_INRAE=13.333;MAF_USDA=8.333
NC_035090.1	56171361	.	C	T	.	.	MAF_INRAE=13.924;MAF_USDA=8.333
NC_035090.1	56171415	.	A	G	.	.	MAF_INRAE=13.924;MAF_USDA=7.377
NC_035090.1	56171461	.	T	A	.	.	MAF_INRAE=14.557;MAF_USDA=7.377
NC_035090.1	56171477	.	A	G	.	.	MAF_INRAE=14.557;MAF_USDA=7.377
NC_035090.1	56171531	.	A	T	.	.	MAF_USDA=5.738
NC_035090.1	56171555	.	G	A	.	.	MAF_INRAE=13.924;MAF_USDA=6.557
NC_035090.1	56171598	.	C	T	.	.	MAF_INRAE=14.557;MAF_USDA=13.115
NC_035090.1	56171661	.	G	T	.	.	MAF_USDA=1.639
NC_035090.1	56171676	.	C	A	.	.	MAF_USDA=4.918
NC_035090.1	56171686	.	A	G	.	.	MAF_USDA=5.738
NC_035090.1	56171699	.	A	G	.	.	MAF_USDA=8.197
NC_035090.1	56171704	.	A	G	.	.	MAF_INRAE=39.873;MAF_USDA=18.235
NC_035090.1	56171754	.	T	C	.	.	MAF_USDA=8.333
NC_035090.1	56171760	.	T	G	.	.	MAF_INRAE=6.329;MAF_USDA=1.639
NC_035090.1	56171769	.	C	T	.	.	MAF_INRAE=17.722;MAF_USDA=20.588
NC_035090.1	56171771	.	C	G	.	.	MAF_INRAE=6.329;MAF_USDA=2.459
NC_035090.1	56171825	.	A	C	.	.	MAF_INRAE=42.405;MAF_USDA=12.353
NC_035090.1	56171866	.	G	T	.	.	MAF_INRAE=21.053;MAF_USDA=1.639
NC_035090.1	56171872	.	C	T	.	.	MAF_INRAE=21.053;MAF_USDA=1.639
NC_035090.1	56171933	.	G	T	.	.	MAF_INRAE=14.557;MAF_USDA=5.738
NC_035090.1	56171945	.	C	T	.	.	MAF_INRAE=21.053;MAF_USDA=10.656
NC_035090.1	56171969	.	T	A	.	.	MAF_USDA=25.0
NC_035090.1	56171986	.	C	A	.	.	MAF_USDA=20.833
NC_035090.1	56171987	.	A	C	.	.	MAF_USDA=3.279
NC_035090.1	56171990	.	T	A	.	.	MAF_USDA=25.0
NC_035090.1	56172006	.	G	T	.	.	MAF_USDA=4.918
NC_035090.1	56172069	.	C	A	.	.	MAF_INRAE=1.667
NC_035090.1	56172071	.	T	C	.	.	MAF_INRAE=1.667
NC_035090.1	56172101	.	C	T	.	.	MAF_USDA=12.295
NC_035090.1	56172102	.	T	C	.	.	MAF_USDA=12.295
NC_035090.1	56172103	.	A	C	.	.	MAF_USDA=12.295
NC_035090.1	56172136	.	T	C	.	.	MAF_USDA=7.377
NC_035090.1	56172230	.	T	A	.	.	MAF_INRAE=21.053
NC_035090.1	56172299	.	T	C	.	.	MAF_USDA=1.639
NC_035090.1	56172312	.	C	T	.	.	MAF_USDA=4.098
NC_035090.1	56172387	.	A	T	.	.	MAF_INRAE=13.291;MAF_USDA=12.941
NC_035090.1	56172388	.	T	A	.	.	MAF_INRAE=15.833;MAF_USDA=12.941
NC_035090.1	56172412	.	G	A	.	.	MAF_USDA=18.033
NC_035090.1	56172426	.	G	C	.	.	MAF_USDA=1.639
NC_035090.1	56172448	.	A	T	.	.	MAF_INRAE=21.053
NC_035090.1	56172601	.	C	G	.	.	MAF_INRAE=3.797;MAF_USDA=44.706
NC_035090.1	56172692	.	C	T	.	.	MAF_INRAE=1.667
NC_035090.1	56172703	.	G	T	.	.	MAF_USDA=28.824
NC_035090.1	56172714	.	G	C	.	.	MAF_USDA=5.738
NC_035090.1	56172726	.	A	G	.	.	MAF_USDA=2.459
NC_035090.1	56172747	.	G	C	.	.	MAF_INRAE=2.532;MAF_USDA=7.059
NC_035090.1	56172832	.	T	A	.	.	MAF_INRAE=24.051;MAF_USDA=42.941
NC_035090.1	56172909	.	C	T	.	.	MAF_USDA=21.176
NC_035090.1	56172940	.	G	A	.	.	MAF_USDA=3.333
NC_035090.1	56172962	.	C	G	.	.	MAF_USDA=5.833
NC_035090.1	56173133	.	A	T	.	.	MAF_USDA=4.918
NC_035090.1	56173134	.	T	C	.	.	MAF_USDA=20.833
NC_035090.1	56173285	.	T	A	.	.	MAF_INRAE=42.405;MAF_USDA=11.176
NC_035090.1	56173369	.	C	T	.	.	MAF_INRAE=8.861
NC_035090.1	56173454	.	T	C	.	.	MAF_INRAE=21.053;MAF_USDA=2.5
NC_035090.1	56173606	.	G	T	.	.	MAF_USDA=3.279
NC_035090.1	56173628	.	T	C	.	.	MAF_INRAE=5.0
NC_035090.1	56173651	.	G	C	.	.	MAF_INRAE=1.667;MAF_USDA=4.918
NC_035090.1	56173833	.	G	A	.	.	MAF_USDA=4.098
NC_035090.1	56173843	.	C	T	.	.	MAF_INRAE=1.667;MAF_USDA=4.918
NC_035090.1	56173910	.	A	T	.	.	MAF_INRAE=25.316;MAF_USDA=39.412
NC_035090.1	56173991	.	A	G	.	.	MAF_USDA=1.639
NC_035090.1	56174065	.	G	C	.	.	MAF_INRAE=25.316;MAF_USDA=38.235
NC_035090.1	56174086	.	T	G	.	.	MAF_INRAE=24.684;MAF_USDA=34.118
NC_035090.1	56174092	.	C	T	.	.	MAF_USDA=2.459
NC_035090.1	56174130	.	C	G	.	.	MAF_INRAE=25.316;MAF_USDA=40.588
NC_035090.1	56174156	.	T	C	.	.	MAF_USDA=4.918
NC_035090.1	56174158	.	T	C	.	.	MAF_USDA=25.294
NC_035090.1	56174159	.	G	T	.	.	MAF_INRAE=21.053
NC_035090.1	56174178	.	C	A	.	.	MAF_USDA=1.639
NC_035090.1	56174303	.	G	T	.	.	MAF_INRAE=20.253;MAF_USDA=44.706
NC_035090.1	56174370	.	G	C	.	.	MAF_USDA=23.529
NC_035090.1	56174387	.	C	T	.	.	MAF_INRAE=1.667;MAF_USDA=13.529
NC_035090.1	56174484	.	C	A	.	.	MAF_INRAE=24.051
NC_035090.1	56174562	.	C	T	.	.	MAF_INRAE=24.684;MAF_USDA=41.765
NC_035090.1	56174638	.	T	C	.	.	MAF_INRAE=14.557;MAF_USDA=7.377
NC_035090.1	56174664	.	A	G	.	.	MAF_INRAE=31.579;MAF_USDA=47.541
NC_035090.1	56174722	.	G	T	.	.	MAF_INRAE=18.987;MAF_USDA=46.471
NC_035090.1	56174723	.	C	T	.	.	MAF_INRAE=1.667;MAF_USDA=3.279
NC_035090.1	56174768	.	T	C	.	.	MAF_INRAE=24.051;MAF_USDA=41.765
NC_035090.1	56174769	.	G	T	.	.	MAF_INRAE=21.667;MAF_USDA=41.765
NC_035090.1	56174803	.	G	A	.	.	MAF_USDA=9.016
NC_035090.1	56174822	.	G	T	.	.	MAF_INRAE=24.684;MAF_USDA=49.412
NC_035090.1	56174875	.	A	C	.	.	MAF_INRAE=19.62;MAF_USDA=44.706
NC_035090.1	56175050	.	G	T	.	.	MAF_USDA=25.0
NC_035090.1	56175076	.	T	C	.	.	MAF_INRAE=24.684;MAF_USDA=49.412
NC_035090.1	56175091	.	A	G	.	.	MAF_INRAE=18.987;MAF_USDA=47.647
NC_035090.1	56175131	.	T	A	.	.	MAF_INRAE=15.833;MAF_USDA=13.529
NC_035090.1	56175169	.	G	C	.	.	MAF_INRAE=24.051;MAF_USDA=50.0
NC_035090.1	56175196	.	A	T	.	.	MAF_USDA=1.639
NC_035090.1	56175214	.	A	G	.	.	MAF_USDA=1.639
NC_035090.1	56175339	.	G	T	.	.	MAF_USDA=3.279
NC_035090.1	56175347	.	C	T	.	.	MAF_INRAE=24.684;MAF_USDA=50.0
NC_035090.1	56175376	.	A	C	.	.	MAF_INRAE=24.051;MAF_USDA=50.0
NC_035090.1	56175412	.	T	A	.	.	MAF_USDA=1.639
NC_035090.1	56175437	.	A	G	.	.	MAF_USDA=3.529
NC_035090.1	56175611	.	A	C	.	.	MAF_INRAE=17.089;MAF_USDA=34.118
NC_035090.1	56175644	.	G	A	.	.	MAF_INRAE=18.354;MAF_USDA=43.529
NC_035090.1	56175646	.	C	A	.	.	MAF_INRAE=21.053;MAF_USDA=9.836
NC_035090.1	56175660	.	T	G	.	.	MAF_INRAE=23.333;MAF_USDA=35.417
NC_035090.1	56175818	.	G	C	.	.	MAF_INRAE=1.667;MAF_USDA=6.557
NC_035090.1	56176002	.	C	T	.	.	MAF_INRAE=42.405;MAF_USDA=12.353
NC_035090.1	56176023	.	G	A	.	.	MAF_USDA=2.459
NC_035090.1	56176067	.	T	C	.	.	MAF_USDA=14.754
NC_035090.1	56176134	.	C	A	.	.	MAF_INRAE=6.329;MAF_USDA=9.836
NC_035090.1	56176154	.	C	T	.	.	MAF_INRAE=6.329;MAF_USDA=9.836
NC_035090.1	56176230	.	T	A	.	.	MAF_INRAE=8.861;MAF_USDA=1.639
NC_035090.1	56176340	.	T	A	.	.	MAF_INRAE=24.684;MAF_USDA=49.412
NC_035090.1	56176395	.	G	A	.	.	MAF_INRAE=23.418;MAF_USDA=50.0
NC_035090.1	56176452	.	C	A	.	.	MAF_INRAE=14.557;MAF_USDA=5.0
NC_035090.1	56176462	.	A	G	.	.	MAF_INRAE=42.405;MAF_USDA=11.31
NC_035090.1	56176467	.	C	T	.	.	MAF_USDA=5.0
NC_035090.1	56176482	.	A	T	.	.	MAF_INRAE=25.316;MAF_USDA=47.024
NC_035090.1	56176554	.	C	T	.	.	MAF_INRAE=6.962;MAF_USDA=8.235
NC_035090.1	56176577	.	G	C	.	.	MAF_INRAE=1.667;MAF_USDA=8.197
NC_035090.1	56176597	.	A	G	.	.	MAF_INRAE=24.684;MAF_USDA=50.0
NC_035090.1	56176673	.	G	C	.	.	MAF_USDA=1.639
NC_035090.1	56176677	.	G	A	.	.	MAF_USDA=1.639
NC_035090.1	56176702	.	G	T	.	.	MAF_INRAE=25.316;MAF_USDA=49.412
NC_035090.1	56176793	.	C	A	.	.	MAF_INRAE=21.053;MAF_USDA=1.639
NC_035090.1	56176815	.	C	T	.	.	MAF_INRAE=21.053;MAF_USDA=1.639
NC_035090.1	56176827	.	G	A	.	.	MAF_INRAE=24.051;MAF_USDA=47.059
NC_035090.1	56176884	.	G	T	.	.	MAF_USDA=1.639
NC_035090.1	56176903	.	G	A	.	.	MAF_USDA=2.459
NC_035090.1	56176942	.	A	G	.	.	MAF_INRAE=24.051;MAF_USDA=49.412
NC_035090.1	56176950	.	A	T	.	.	MAF_INRAE=24.684;MAF_USDA=50.0
NC_035090.1	56176990	.	T	C	.	.	MAF_USDA=1.639
NC_035090.1	56177247	.	T	C	.	.	MAF_USDA=16.471
NC_035090.1	56177273	.	G	A	.	.	MAF_INRAE=25.316;MAF_USDA=49.412
NC_035090.1	56177301	.	T	C	.	.	MAF_INRAE=25.316;MAF_USDA=45.294
NC_035090.1	56177350	.	G	A	.	.	MAF_USDA=1.639
NC_035090.1	56177357	.	A	G	.	.	MAF_INRAE=20.833;MAF_USDA=31.25
NC_035090.1	56177387	.	G	A	.	.	MAF_USDA=1.639
NC_035090.1	56177438	.	A	T	.	.	MAF_USDA=2.459
NC_035090.1	56177441	.	A	C	.	.	MAF_INRAE=18.354;MAF_USDA=20.588
NC_035090.1	56177471	.	C	T	.	.	MAF_USDA=1.639
NC_035090.1	56177534	.	T	A	.	.	MAF_INRAE=6.329;MAF_USDA=11.475
NC_035090.1	56177611	.	A	T	.	.	MAF_USDA=4.098
NC_035090.1	56177689	.	C	A	.	.	MAF_USDA=1.639
NC_035090.1	56177690	.	A	T	.	.	MAF_USDA=1.639
NC_035090.1	56177710	.	C	T	.	.	MAF_INRAE=4.167;MAF_USDA=2.459
NC_035090.1	56177736	.	G	T	.	.	MAF_INRAE=1.667;MAF_USDA=8.197
NC_035090.1	56177778	.	C	A	.	.	MAF_USDA=1.639
NC_035090.1	56177887	.	C	A	.	.	MAF_USDA=1.639
NC_035090.1	56177890	.	T	C	.	.	MAF_INRAE=18.354;MAF_USDA=41.765
NC_035090.1	56178025	.	C	T	.	.	MAF_USDA=1.639
NC_035090.1	56178113	.	G	A	.	.	MAF_INRAE=18.354;MAF_USDA=20.0
NC_035090.1	56178138	.	G	T	.	.	MAF_USDA=1.639
NC_035090.1	56178148	.	G	A	.	.	MAF_INRAE=21.053;MAF_USDA=1.639
NC_035090.1	56178348	.	A	T	.	.	MAF_USDA=5.738
NC_035090.1	56178419	.	C	A	.	.	MAF_USDA=1.639
NC_035090.1	56178454	.	C	T	.	.	MAF_INRAE=1.667;MAF_USDA=5.0
NC_035090.1	56178459	.	T	C	.	.	MAF_USDA=25.0
NC_035090.1	56178461	.	G	A	.	.	MAF_USDA=4.167
NC_035090.1	56178467	.	G	T	.	.	MAF_USDA=5.0
NC_035090.1	56178474	.	C	T	.	.	MAF_INRAE=1.667
NC_035090.1	56178498	.	C	T	.	.	MAF_INRAE=18.354;MAF_USDA=42.857
NC_035090.1	56178593	.	G	T	.	.	MAF_USDA=1.639
NC_035090.1	56178599	.	T	A	.	.	MAF_USDA=3.333
NC_035090.1	56178620	.	C	T	.	.	MAF_INRAE=1.667;MAF_USDA=5.738
NC_035090.1	56178650	.	A	G	.	.	MAF_USDA=25.0
NC_035090.1	56178665	.	T	A	.	.	MAF_USDA=4.918
NC_035090.1	56178699	.	G	C	.	.	MAF_INRAE=1.667;MAF_USDA=7.377
NC_035090.1	56178725	.	G	A	.	.	MAF_USDA=4.098
NC_035090.1	56178758	.	C	A	.	.	MAF_USDA=1.639
NC_035090.1	56178848	.	T	C	.	.	MAF_USDA=1.639
NC_035090.1	56178911	.	C	A	.	.	MAF_INRAE=21.053;MAF_USDA=1.639
NC_035090.1	56178946	.	C	T	.	.	MAF_USDA=17.059
NC_035090.1	56179106	.	A	G	.	.	MAF_USDA=3.279
NC_035090.1	56179156	.	A	C	.	.	MAF_USDA=1.639
NC_035090.1	56179188	.	A	T	.	.	MAF_INRAE=1.667
NC_035090.1	56179249	.	A	G	.	.	MAF_INRAE=18.333;MAF_USDA=48.235
NC_035090.1	56179363	.	A	G	.	.	MAF_INRAE=15.833;MAF_USDA=37.5
NC_035090.1	56179395	.	A	T	.	.	MAF_INRAE=1.667
NC_035090.1	56179529	.	G	A	.	.	MAF_USDA=2.459
NC_035090.1	56179545	.	A	G	.	.	MAF_USDA=2.459
NC_035090.1	56179766	.	G	A	.	.	MAF_INRAE=15.789
NC_035090.1	56179867	.	T	A	.	.	MAF_INRAE=6.329;MAF_USDA=9.836
NC_035090.1	56179907	.	C	T	.	.	MAF_INRAE=16.456;MAF_USDA=27.083
NC_035090.1	56179988	.	A	G	.	.	MAF_INRAE=14.167
NC_035090.1	56180151	.	G	T	.	.	MAF_INRAE=21.053;MAF_USDA=1.639
NC_035090.1	56180161	.	C	A	.	.	MAF_INRAE=43.671;MAF_USDA=10.0
NC_035090.1	56180303	.	A	C	.	.	MAF_INRAE=17.089;MAF_USDA=35.417
NC_035090.1	56180639	.	A	G	.	.	MAF_INRAE=20.253
NC_035090.1	56180684	.	C	T	.	.	MAF_INRAE=20.886;MAF_USDA=27.647
NC_035090.1	56180692	.	A	C	.	.	MAF_INRAE=41.139;MAF_USDA=16.471
NC_035090.1	56180693	.	A	G	.	.	MAF_INRAE=18.354;MAF_USDA=43.529
NC_035090.1	56180957	.	T	C	.	.	MAF_USDA=16.667
NC_035090.1	56181015	.	CT	CC	.	.	MAF_USDA=29.167
NC_035090.1	56181023	.	A	T	.	.	MAF_USDA=10.417
NC_035090.1	56181058	.	A	G	.	.	MAF_USDA=4.098
NC_035090.1	56181084	.	C	T	.	.	MAF_USDA=1.639
NC_035090.1	56181237	.	A	C	.	.	MAF_INRAE=16.456;MAF_USDA=42.353
NC_035090.1	56181507	.	G	A	.	.	MAF_INRAE=4.167
NC_035090.1	56181545	.	C	T	.	.	MAF_INRAE=15.833;MAF_USDA=39.583
NC_035090.1	56181571	.	C	T	.	.	MAF_USDA=45.652
NC_035090.1	56182261	.	G	C	.	.	MAF_USDA=3.279
NC_035090.1	56182348	.	A	G	.	.	MAF_INRAE=19.167;MAF_USDA=40.588
NC_035090.1	56182385	.	C	A	.	.	MAF_USDA=14.118
NC_035090.1	56182499	.	G	A	.	.	MAF_USDA=1.639
NC_035090.1	56182515	.	A	C	.	.	MAF_USDA=3.279
NC_035090.1	56182531	.	G	T	.	.	MAF_INRAE=1.667
NC_035090.1	56182542	.	A	T	.	.	MAF_INRAE=1.667
NC_035090.1	56182654	.	T	C	.	.	MAF_USDA=1.639
NC_035090.1	56182683	.	A	T	.	.	MAF_INRAE=14.557
NC_035090.1	56182684	.	T	A	.	.	MAF_INRAE=14.167
NC_035090.1	56182694	.	C	A	.	.	MAF_INRAE=23.333
NC_035090.1	56182695	.	A	T	.	.	MAF_INRAE=3.333
NC_035090.1	56182698	.	T	C	.	.	MAF_INRAE=1.667
NC_035090.1	56182735	.	A	G	.	.	MAF_USDA=14.583
NC_035090.1	56182766	.	G	A	.	.	MAF_USDA=8.333
NC_035090.1	56182823	.	G	T	.	.	MAF_INRAE=1.667
NC_035090.1	56182928	.	C	T	.	.	MAF_INRAE=1.667
NC_035090.1	56182955	.	G	T	.	.	MAF_INRAE=19.167;MAF_USDA=33.333
NC_035090.1	56182994	.	G	A	.	.	MAF_INRAE=1.667
NC_035090.1	56183035	.	C	T	.	.	MAF_INRAE=20.833
NC_035090.1	56183077	.	G	A	.	.	MAF_INRAE=5.0
NC_035090.1	56183090	.	C	T	.	.	MAF_USDA=2.083
NC_035090.1	56183098	.	A	G	.	.	MAF_INRAE=3.333
NC_035090.1	56183123	.	C	G	.	.	MAF_INRAE=3.333
NC_035090.1	56183127	.	T	C	.	.	MAF_INRAE=18.354;MAF_USDA=40.0
NC_035090.1	56183244	.	A	T	.	.	MAF_INRAE=21.053;MAF_USDA=1.639
NC_035090.1	56183250	.	C	T	.	.	MAF_INRAE=17.722;MAF_USDA=37.647
NC_035090.1	56183290	.	G	A	.	.	MAF_INRAE=6.329;MAF_USDA=9.836
NC_035090.1	56183298	.	C	T	.	.	MAF_USDA=4.098
NC_035090.1	56183313	.	C	A	.	.	MAF_USDA=7.377
NC_035090.1	56183361	.	A	T	.	.	MAF_USDA=4.098
NC_035090.1	56183364	.	A	G	.	.	MAF_INRAE=25.316;MAF_USDA=48.824
NC_035090.1	56183365	.	A	T	.	.	MAF_INRAE=20.833
NC_035090.1	56183407	.	G	C	.	.	MAF_USDA=3.279
NC_035090.1	56183623	.	A	G	.	.	MAF_INRAE=18.354;MAF_USDA=43.529
NC_035090.1	56183647	.	G	T	.	.	MAF_INRAE=41.772;MAF_USDA=11.176
NC_035090.1	56183652	.	C	T	.	.	MAF_INRAE=18.354;MAF_USDA=42.941
NC_035090.1	56183683	.	C	T	.	.	MAF_INRAE=18.354;MAF_USDA=43.529
NC_035090.1	56183723	.	C	T	.	.	MAF_INRAE=17.722;MAF_USDA=45.294
NC_035090.1	56183746	.	T	G	.	.	MAF_USDA=1.639
NC_035090.1	56183815	.	C	A	.	.	MAF_USDA=3.279
NC_035090.1	56183889	.	A	G	.	.	MAF_INRAE=25.316;MAF_USDA=49.412
NC_035090.1	56183939	.	C	A	.	.	MAF_USDA=1.639
NC_035090.1	56183971	.	G	C	.	.	MAF_USDA=17.059
NC_035090.1	56184069	.	G	C	.	.	MAF_USDA=5.738
NC_035090.1	56184101	.	T	A	.	.	MAF_USDA=31.25
NC_035090.1	56184103	.	C	A	.	.	MAF_INRAE=20.833;MAF_USDA=31.25
NC_035090.1	56184104	.	C	A	.	.	MAF_INRAE=20.833;MAF_USDA=31.25
NC_035090.1	56184112	.	C	T	.	.	MAF_INRAE=25.316;MAF_USDA=49.412
NC_035090.1	56184113	.	G	A	.	.	MAF_INRAE=15.833;MAF_USDA=35.882
NC_035090.1	56184192	.	A	G	.	.	MAF_USDA=1.639
NC_035090.1	56184236	.	A	T	.	.	MAF_INRAE=25.316;MAF_USDA=45.882
NC_035090.1	56184261	.	C	T	.	.	MAF_INRAE=42.405;MAF_USDA=6.25
NC_035090.1	56184338	.	T	A	.	.	MAF_USDA=1.786
NC_035090.1	56184342	.	T	G	.	.	MAF_USDA=1.667
NC_035090.1	56184364	.	A	T	.	.	MAF_INRAE=24.684;MAF_USDA=48.824
NC_035090.1	56184483	.	G	A	.	.	MAF_INRAE=1.667;MAF_USDA=5.738
NC_035090.1	56184488	.	C	T	.	.	MAF_INRAE=17.722;MAF_USDA=23.529
NC_035090.1	56184520	.	T	G	.	.	MAF_INRAE=1.667;MAF_USDA=5.738
NC_035090.1	56184527	.	A	G	.	.	MAF_INRAE=20.833;MAF_USDA=47.917
NC_035090.1	56184577	.	G	A	.	.	MAF_USDA=20.588
NC_035090.1	56184591	.	G	A	.	.	MAF_USDA=1.639
NC_035090.1	56184600	.	C	A	.	.	MAF_INRAE=20.833;MAF_USDA=21.176
NC_035090.1	56184608	.	A	C	.	.	MAF_INRAE=1.667;MAF_USDA=8.197
NC_035090.1	56184613	.	G	A	.	.	MAF_USDA=2.459
NC_035090.1	56184655	.	T	C	.	.	MAF_INRAE=1.667;MAF_USDA=6.557
NC_035090.1	56184677	.	T	C	.	.	MAF_INRAE=24.684;MAF_USDA=48.824
NC_035090.1	56184678	.	G	A	.	.	MAF_INRAE=1.667;MAF_USDA=6.557
NC_035090.1	56184693	.	G	A	.	.	MAF_USDA=3.279
NC_035090.1	56184702	.	A	G	.	.	MAF_INRAE=24.684;MAF_USDA=50.0
NC_035090.1	56184715	.	A	T	.	.	MAF_INRAE=18.354;MAF_USDA=42.941
NC_035090.1	56184727	.	AAACG	AAACA	.	.	MAF_USDA=35.417
NC_035090.1	56184731	.	G	A	.	.	MAF_INRAE=18.354
NC_035090.1	56184759	.	A	C	.	.	MAF_INRAE=21.053
NC_035090.1	56184765	.	A	G	.	.	MAF_INRAE=25.316;MAF_USDA=49.412
NC_035090.1	56184772	.	G	A	.	.	MAF_INRAE=1.667;MAF_USDA=8.197
NC_035090.1	56184827	.	C	T	.	.	MAF_USDA=1.639
NC_035090.1	56184829	.	A	T	.	.	MAF_USDA=1.639
NC_035090.1	56184934	.	A	G	.	.	MAF_INRAE=40.506;MAF_USDA=38.235
NC_035090.1	56184950	.	T	A	.	.	MAF_USDA=18.852
NC_035090.1	56185017	.	T	C	.	.	MAF_INRAE=28.481;MAF_USDA=42.353
NC_035090.1	56185093	.	T	A	.	.	MAF_USDA=5.738
NC_035090.1	56185113	.	C	T	.	.	MAF_INRAE=21.053;MAF_USDA=3.279
NC_035090.1	56185140	.	C	T	.	.	MAF_USDA=2.459
NC_035090.1	56185270	.	C	T	.	.	MAF_INRAE=39.241;MAF_USDA=25.882
NC_035090.1	56185340	.	C	A	.	.	MAF_USDA=1.639
NC_035090.1	56185418	.	T	A	.	.	MAF_USDA=3.279
NC_035090.1	56185438	.	A	C	.	.	MAF_USDA=3.279
NC_035090.1	56185493	.	C	T	.	.	MAF_USDA=1.639
NC_035090.1	56185567	.	T	C	.	.	MAF_USDA=12.295
NC_035090.1	56185602	.	T	A	.	.	MAF_USDA=3.529
NC_035090.1	56185687	.	G	A	.	.	MAF_INRAE=5.833;MAF_USDA=13.529
NC_035090.1	56185696	.	C	G	.	.	MAF_USDA=4.098
NC_035090.1	56185752	.	C	A	.	.	MAF_INRAE=1.667;MAF_USDA=18.852
NC_035090.1	56185783	.	C	T	.	.	MAF_INRAE=5.833;MAF_USDA=12.941
NC_035090.1	56185857	.	G	A	.	.	MAF_INRAE=5.263;MAF_USDA=2.459
NC_035090.1	56185966	.	T	A	.	.	MAF_USDA=1.639
NC_035090.1	56186029	.	T	A	.	.	MAF_USDA=3.529
NC_035090.1	56186034	.	A	C	.	.	MAF_INRAE=6.667;MAF_USDA=8.235
NC_035090.1	56186064	.	T	A	.	.	MAF_USDA=4.098
NC_035090.1	56186079	.	T	G	.	.	MAF_USDA=1.639
NC_035090.1	56186080	.	A	T	.	.	MAF_INRAE=21.053
NC_035090.1	56186270	.	T	A	.	.	MAF_USDA=2.459
NC_035090.1	56186316	.	A	G	.	.	MAF_USDA=18.75
NC_035090.1	56186750	.	C	T	.	.	MAF_INRAE=18.987;MAF_USDA=21.765
NC_035090.1	56186992	.	T	C	.	.	MAF_INRAE=8.861;MAF_USDA=19.412
NC_035090.1	56187048	.	C	A	.	.	MAF_INRAE=8.861;MAF_USDA=18.824
NC_035090.1	56187148	.	A	T	.	.	MAF_INRAE=8.861;MAF_USDA=20.588
NC_035090.1	56187177	.	A	G	.	.	MAF_INRAE=8.861;MAF_USDA=18.235
NC_035090.1	56187232	.	G	A	.	.	MAF_INRAE=8.861;MAF_USDA=18.824
NC_035090.1	56187242	.	A	T	.	.	MAF_INRAE=8.861;MAF_USDA=19.412
NC_035090.1	56187248	.	T	C	.	.	MAF_USDA=1.639
NC_035090.1	56187303	.	C	T	.	.	MAF_INRAE=8.861;MAF_USDA=18.235
NC_035090.1	56187413	.	C	T	.	.	MAF_USDA=6.557
NC_035090.1	56187421	.	C	A	.	.	MAF_INRAE=8.861;MAF_USDA=19.412
NC_035090.1	56187501	.	A	C	.	.	MAF_USDA=5.738
NC_035090.1	56187576	.	G	A	.	.	MAF_USDA=1.639
NC_035090.1	56187582	.	C	A	.	.	MAF_INRAE=8.861;MAF_USDA=17.213
NC_035090.1	56187716	.	G	C	.	.	MAF_USDA=3.279
NC_035090.1	56187760	.	T	G	.	.	MAF_INRAE=42.405;MAF_USDA=11.765
NC_035090.1	56187769	.	A	T	.	.	MAF_INRAE=8.861;MAF_USDA=15.574
NC_035090.1	56187961	.	G	A	.	.	MAF_USDA=5.738
NC_035090.1	56187968	.	C	A	.	.	MAF_USDA=1.639
NC_035090.1	56188125	.	C	T	.	.	MAF_INRAE=8.861;MAF_USDA=2.459
NC_035090.1	56188159	.	C	T	.	.	MAF_INRAE=8.228;MAF_USDA=2.459
NC_035090.1	56188195	.	T	C	.	.	MAF_USDA=2.459
NC_035090.1	56188308	.	T	C	.	.	MAF_INRAE=8.861;MAF_USDA=19.672
NC_035090.1	56188321	.	G	A	.	.	MAF_INRAE=8.861;MAF_USDA=16.393
NC_035090.1	56188425	.	T	C	.	.	MAF_INRAE=8.333;MAF_USDA=16.393
NC_035090.1	56188474	.	A	G	.	.	MAF_INRAE=8.228;MAF_USDA=19.672
NC_035090.1	56188598	.	T	A	.	.	MAF_INRAE=5.0
NC_035090.1	56188602	.	T	A	.	.	MAF_INRAE=5.0
NC_035090.1	56188604	.	T	A	.	.	MAF_INRAE=5.0
NC_035090.1	56188606	.	T	A	.	.	MAF_INRAE=5.0
NC_035090.1	56188608	.	T	A	.	.	MAF_INRAE=10.0
NC_035090.1	56188610	.	T	A	.	.	MAF_INRAE=5.0
NC_035090.1	56188709	.	C	G	.	.	MAF_INRAE=34.81;MAF_USDA=28.824
NC_035090.1	56188800	.	G	A	.	.	MAF_USDA=12.295
NC_035090.1	56188855	.	A	C	.	.	MAF_USDA=1.639
NC_035090.1	56188866	.	T	G	.	.	MAF_USDA=1.639
NC_035090.1	56188939	.	C	T	.	.	MAF_USDA=4.918
NC_035090.1	56188943	.	G	T	.	.	MAF_USDA=2.459
NC_035090.1	56188944	.	A	T	.	.	MAF_USDA=2.459
NC_035090.1	56188958	.	T	C	.	.	MAF_USDA=1.639
NC_035090.1	56188960	.	C	T	.	.	MAF_INRAE=8.861;MAF_USDA=1.639
NC_035090.1	56188986	.	C	T	.	.	MAF_USDA=1.667
NC_035090.1	56189083	.	G	T	.	.	MAF_INRAE=8.228;MAF_USDA=18.333
NC_035090.1	56189099	.	C	T	.	.	MAF_USDA=2.5
NC_035090.1	56189147	.	A	T	.	.	MAF_INRAE=21.053;MAF_USDA=1.667
NC_035090.1	56189149	.	G	A	.	.	MAF_USDA=1.667
NC_035090.1	56189186	.	T	C	.	.	MAF_USDA=6.667
NC_035090.1	56189491	.	G	C	.	.	MAF_USDA=3.529
NC_035090.1	56189508	.	T	A	.	.	MAF_USDA=1.639
NC_035090.1	56189723	.	C	T	.	.	MAF_USDA=2.459
NC_035090.1	56189875	.	G	A	.	.	MAF_INRAE=8.861;MAF_USDA=15.574
NC_035090.1	56189890	.	C	T	.	.	MAF_USDA=1.639
NC_035090.1	56189940	.	T	A	.	.	MAF_USDA=2.459
NC_035090.1	56190261	.	T	C	.	.	MAF_INRAE=28.481;MAF_USDA=34.706
NC_035090.1	56190341	.	T	G	.	.	MAF_INRAE=8.861;MAF_USDA=15.574
NC_035090.1	56190575	.	G	A	.	.	MAF_INRAE=10.127;MAF_USDA=15.574
NC_035090.1	56190577	.	G	T	.	.	MAF_USDA=7.377
NC_035090.1	56190591	.	T	G	.	.	MAF_USDA=1.639
NC_035090.1	56190636	.	G	T	.	.	MAF_INRAE=9.494;MAF_USDA=13.934
NC_035090.1	56190680	.	C	T	.	.	MAF_USDA=1.639
NC_035090.1	56190750	.	T	G	.	.	MAF_INRAE=10.127;MAF_USDA=14.754
NC_035090.1	56190820	.	A	G	.	.	MAF_USDA=1.639
NC_035090.1	56190870	.	T	A	.	.	MAF_INRAE=10.127;MAF_USDA=14.754
NC_035090.1	56190871	.	A	T	.	.	MAF_INRAE=10.0;MAF_USDA=14.754
NC_035090.1	56190917	.	G	C	.	.	MAF_INRAE=18.987;MAF_USDA=22.353
NC_035090.1	56191066	.	T	A	.	.	MAF_USDA=1.639
NC_035090.1	56191088	.	C	A	.	.	MAF_INRAE=10.127;MAF_USDA=18.033
NC_035090.1	56191115	.	G	A	.	.	MAF_INRAE=10.127;MAF_USDA=18.033
NC_035090.1	56191120	.	C	T	.	.	MAF_INRAE=10.127;MAF_USDA=18.033
NC_035090.1	56191140	.	A	C	.	.	MAF_INRAE=10.127;MAF_USDA=18.033
NC_035090.1	56191232	.	G	T	.	.	MAF_INRAE=29.747;MAF_USDA=35.294
NC_035090.1	56191241	.	G	A	.	.	MAF_USDA=1.639
NC_035090.1	56191245	.	G	A	.	.	MAF_INRAE=34.81;MAF_USDA=35.294
NC_035090.1	56191257	.	A	C	.	.	MAF_INRAE=35.443;MAF_USDA=38.235
NC_035090.1	56191261	.	T	C	.	.	MAF_INRAE=5.0;MAF_USDA=14.706
NC_035090.1	56191262	.	G	T	.	.	MAF_USDA=2.459
NC_035090.1	56191274	.	G	A	.	.	MAF_INRAE=34.177;MAF_USDA=35.294
NC_035090.1	56191275	.	C	T	.	.	MAF_INRAE=36.667;MAF_USDA=35.882
NC_035090.1	56191299	.	C	T	.	.	MAF_INRAE=18.987;MAF_USDA=22.941
NC_035090.1	56191300	.	A	G	.	.	MAF_INRAE=26.667;MAF_USDA=39.412
NC_035090.1	56191304	.	G	A	.	.	MAF_USDA=4.918
NC_035090.1	56191360	.	G	C	.	.	MAF_INRAE=5.0;MAF_USDA=13.529
NC_035090.1	56191390	.	G	A	.	.	MAF_USDA=4.118
NC_035090.1	56191415	.	G	T	.	.	MAF_USDA=4.118
NC_035090.1	56191447	.	A	T	.	.	MAF_USDA=1.667
NC_035090.1	56191465	.	T	C	.	.	MAF_INRAE=11.392;MAF_USDA=17.857
NC_035090.1	56191489	.	G	T	.	.	MAF_USDA=3.571
NC_035090.1	56191512	.	T	C	.	.	MAF_INRAE=36.667;MAF_USDA=20.833
NC_035090.1	56191522	.	C	A	.	.	MAF_USDA=4.098
NC_035090.1	56191547	.	G	A	.	.	MAF_INRAE=5.263;MAF_USDA=8.824
NC_035090.1	56191549	.	G	T	.	.	MAF_USDA=20.833
NC_035090.1	56191616	.	G	A	.	.	MAF_USDA=1.639
NC_035090.1	56191674	.	T	A	.	.	MAF_INRAE=10.127;MAF_USDA=15.574
NC_035090.1	56191719	.	C	T	.	.	MAF_INRAE=19.62;MAF_USDA=21.765
NC_035090.1	56191720	.	G	A	.	.	MAF_INRAE=9.494;MAF_USDA=14.706
NC_035090.1	56191762	.	A	G	.	.	MAF_USDA=5.738
NC_035090.1	56191805	.	A	G	.	.	MAF_USDA=2.459
NC_035090.1	56191818	.	A	G	.	.	MAF_INRAE=18.987;MAF_USDA=21.765
NC_035090.1	56191901	.	C	A	.	.	MAF_USDA=5.738
NC_035090.1	56191908	.	T	C	.	.	MAF_INRAE=13.924;MAF_USDA=27.059
NC_035090.1	56191957	.	G	A	.	.	MAF_INRAE=6.667;MAF_USDA=1.639
NC_035090.1	56192060	.	G	A	.	.	MAF_USDA=2.459
NC_035090.1	56192155	.	C	T	.	.	MAF_INRAE=5.263;MAF_USDA=15.882
NC_035090.1	56192225	.	T	G	.	.	MAF_INRAE=13.924;MAF_USDA=16.471
NC_035090.1	56192233	.	A	C	.	.	MAF_INRAE=13.924;MAF_USDA=25.294
NC_035090.1	56192240	.	G	A	.	.	MAF_INRAE=5.263;MAF_USDA=15.882
NC_035090.1	56192258	.	A	G	.	.	MAF_INRAE=1.667;MAF_USDA=4.098
NC_035090.1	56192262	.	G	T	.	.	MAF_USDA=1.639
NC_035090.1	56192310	.	G	A	.	.	MAF_INRAE=5.263;MAF_USDA=25.0
NC_035090.1	56192345	.	G	A	.	.	MAF_INRAE=5.0;MAF_USDA=13.529
NC_035090.1	56192389	.	C	A	.	.	MAF_USDA=1.639
NC_035090.1	56192392	.	G	A	.	.	MAF_USDA=1.639
NC_035090.1	56192547	.	G	A	.	.	MAF_USDA=1.639
NC_035090.1	56192724	.	A	G	.	.	MAF_INRAE=1.667;MAF_USDA=4.098
NC_035090.1	56192772	.	T	A	.	.	MAF_USDA=1.639
NC_035090.1	56192827	.	G	T	.	.	MAF_USDA=1.639
NC_035090.1	56193065	.	A	C	.	.	MAF_USDA=1.639
NC_035090.1	56193191	.	A	G	.	.	MAF_USDA=3.279
NC_035090.1	56193206	.	G	A	.	.	MAF_USDA=4.098
NC_035090.1	56193423	.	C	T	.	.	MAF_INRAE=8.861
NC_035090.1	56193434	.	A	G	.	.	MAF_USDA=13.115
NC_035090.1	56193580	.	C	A	.	.	MAF_INRAE=32.911;MAF_USDA=47.647
NC_035090.1	56193587	.	G	A	.	.	MAF_USDA=4.098
NC_035090.1	56193649	.	T	G	.	.	MAF_INRAE=32.911
NC_035090.1	56193650	.	G	T	.	.	MAF_INRAE=35.0;MAF_USDA=37.5
NC_035090.1	56193652	.	T	G	.	.	MAF_USDA=4.098
NC_035090.1	56193658	.	T	A	.	.	MAF_USDA=2.083
NC_035090.1	56193679	.	G	A	.	.	MAF_INRAE=32.911;MAF_USDA=48.235
NC_035090.1	56193780	.	T	C	.	.	MAF_INRAE=1.667;MAF_USDA=22.353
NC_035090.1	56193825	.	G	T	.	.	MAF_USDA=2.459
NC_035090.1	56193904	.	T	G	.	.	MAF_USDA=1.639
NC_035090.1	56193907	.	G	T	.	.	MAF_INRAE=1.667;MAF_USDA=22.941
NC_035090.1	56193947	.	G	T	.	.	MAF_INRAE=18.354;MAF_USDA=21.765
NC_035090.1	56194020	.	C	T	.	.	MAF_INRAE=1.667;MAF_USDA=6.557
NC_035090.1	56194104	.	C	T	.	.	MAF_USDA=5.738
NC_035090.1	56194168	.	T	G	.	.	MAF_INRAE=5.0;MAF_USDA=10.588
NC_035090.1	56194185	.	A	G	.	.	MAF_USDA=4.118
NC_035090.1	56194258	.	A	G	.	.	MAF_USDA=7.647
NC_035090.1	56194277	.	G	A	.	.	MAF_INRAE=39.167;MAF_USDA=6.25
NC_035090.1	56194283	.	A	C	.	.	MAF_USDA=2.459
NC_035090.1	56194313	.	C	A	.	.	MAF_INRAE=1.667
NC_035090.1	56194380	.	C	T	.	.	MAF_INRAE=42.405;MAF_USDA=10.588
NC_035090.1	56194552	.	C	T	.	.	MAF_USDA=1.639
NC_035090.1	56194687	.	G	A	.	.	MAF_INRAE=37.975;MAF_USDA=43.529
NC_035090.1	56194694	.	C	A	.	.	MAF_USDA=1.639
NC_035090.1	56194699	.	G	A	.	.	MAF_INRAE=6.962;MAF_USDA=5.738
NC_035090.1	56194724	.	A	G	.	.	MAF_INRAE=43.038;MAF_USDA=12.353
NC_035090.1	56194729	.	C	A	.	.	MAF_USDA=4.098
NC_035090.1	56194815	.	G	A	.	.	MAF_INRAE=42.405;MAF_USDA=12.353
NC_035090.1	56194830	.	G	A	.	.	MAF_INRAE=1.667
NC_035090.1	56194850	.	A	C	.	.	MAF_USDA=7.377
NC_035090.1	56194884	.	G	A	.	.	MAF_INRAE=37.342;MAF_USDA=41.176
NC_035090.1	56194890	.	G	A	.	.	MAF_INRAE=30.38;MAF_USDA=45.294
NC_035090.1	56194916	.	T	C	.	.	MAF_INRAE=30.38;MAF_USDA=47.647
NC_035090.1	56194941	.	G	C	.	.	MAF_INRAE=5.263
NC_035090.1	56195112	.	T	A	.	.	MAF_USDA=7.377
NC_035090.1	56195219	.	T	C	.	.	MAF_INRAE=30.38;MAF_USDA=49.412
NC_035090.1	56195257	.	C	G	.	.	MAF_INRAE=21.053;MAF_USDA=1.639
NC_035090.1	56195473	.	G	C	.	.	MAF_INRAE=2.5;MAF_USDA=18.452
NC_035090.1	56195485	.	G	T	.	.	MAF_USDA=2.459
NC_035090.1	56195491	.	G	A	.	.	MAF_INRAE=31.579;MAF_USDA=47.024
NC_035090.1	56195496	.	T	G	.	.	MAF_INRAE=31.579;MAF_USDA=47.024
NC_035090.1	56195516	.	T	C	.	.	MAF_INRAE=31.579;MAF_USDA=47.024
NC_035090.1	56195528	.	C	T	.	.	MAF_INRAE=5.263
NC_035090.1	56195609	.	A	G	.	.	MAF_USDA=48.214
NC_035090.1	56197793	.	T	C	.	.	MAF_USDA=1.639
NC_035090.1	56197835	.	G	T	.	.	MAF_INRAE=19.62;MAF_USDA=49.412
NC_035090.1	56197852	.	G	A	.	.	MAF_USDA=2.459
NC_035090.1	56197890	.	G	T	.	.	MAF_USDA=2.459
NC_035090.1	56197939	.	A	G	.	.	MAF_USDA=5.0
NC_035090.1	56197951	.	C	T	.	.	MAF_INRAE=29.747;MAF_USDA=45.238
NC_035090.1	56197987	.	G	A	.	.	MAF_INRAE=21.053;MAF_USDA=3.39
NC_035090.1	56198489	.	C	T	.	.	MAF_INRAE=2.632
NC_035090.1	56198543	.	G	C	.	.	MAF_USDA=22.917
NC_035090.1	56198669	.	A	G	.	.	MAF_USDA=5.085
NC_035090.1	56198706	.	C	T	.	.	MAF_USDA=12.5
NC_035090.1	56198721	.	T	G	.	.	MAF_USDA=12.5
NC_035090.1	56198741	.	G	T	.	.	MAF_USDA=35.417
NC_035090.1	56198766	.	G	T	.	.	MAF_USDA=16.667
NC_035090.1	56200664	.	T	C	.	.	MAF_INRAE=8.861;MAF_USDA=21.765
NC_035090.1	56200725	.	C	A	.	.	MAF_USDA=3.529
NC_035090.1	56200736	.	T	A	.	.	MAF_USDA=5.738
NC_035090.1	56200737	.	C	A	.	.	MAF_USDA=5.738
NC_035090.1	56200747	.	C	A	.	.	MAF_USDA=4.098
NC_035090.1	56200753	.	T	C	.	.	MAF_INRAE=18.987;MAF_USDA=39.412
NC_035090.1	56200761	.	A	T	.	.	MAF_INRAE=6.962;MAF_USDA=5.738
NC_035090.1	56200776	.	C	T	.	.	MAF_INRAE=5.263
NC_035090.1	56200779	.	A	T	.	.	MAF_INRAE=6.962;MAF_USDA=5.738
NC_035090.1	56200805	.	G	T	.	.	MAF_USDA=1.639
NC_035090.1	56200881	.	C	G	.	.	MAF_USDA=12.353
NC_035090.1	56200920	.	A	G	.	.	MAF_INRAE=29.747;MAF_USDA=49.412
NC_035090.1	56201025	.	A	C	.	.	MAF_INRAE=6.962;MAF_USDA=5.738
NC_035090.1	56201063	.	T	A	.	.	MAF_INRAE=6.962;MAF_USDA=5.738
NC_035090.1	56201111	.	C	A	.	.	MAF_USDA=5.738
NC_035090.1	56201162	.	C	T	.	.	MAF_INRAE=41.139;MAF_USDA=32.941
NC_035090.1	56201183	.	A	G	.	.	MAF_USDA=5.738
NC_035090.1	56201208	.	T	A	.	.	MAF_INRAE=5.0;MAF_USDA=11.176
NC_035090.1	56201239	.	C	T	.	.	MAF_INRAE=5.0;MAF_USDA=11.176
NC_035090.1	56201257	.	T	G	.	.	MAF_INRAE=29.747;MAF_USDA=47.059
NC_035090.1	56201292	.	C	T	.	.	MAF_USDA=6.557
NC_035090.1	56201310	.	C	T	.	.	MAF_USDA=5.738
NC_035090.1	56201359	.	A	G	.	.	MAF_USDA=1.639
NC_035090.1	56201400	.	A	G	.	.	MAF_INRAE=37.342;MAF_USDA=47.059
NC_035090.1	56201426	.	A	T	.	.	MAF_INRAE=5.0;MAF_USDA=21.176
NC_035090.1	56201466	.	G	A	.	.	MAF_USDA=4.098
NC_035090.1	56201472	.	G	T	.	.	MAF_USDA=1.639
NC_035090.1	56201538	.	C	A	.	.	MAF_INRAE=41.139;MAF_USDA=27.059
NC_035090.1	56201555	.	T	C	.	.	MAF_INRAE=6.962;MAF_USDA=6.557
NC_035090.1	56201601	.	C	T	.	.	MAF_USDA=18.033
NC_035090.1	56201643	.	G	A	.	.	MAF_USDA=4.098
NC_035090.1	56201789	.	C	T	.	.	MAF_INRAE=1.667;MAF_USDA=23.529
NC_035090.1	56201793	.	C	G	.	.	MAF_INRAE=1.667;MAF_USDA=19.412
NC_035090.1	56201853	.	T	C	.	.	MAF_USDA=8.197
NC_035090.1	56201864	.	A	G	.	.	MAF_INRAE=5.0;MAF_USDA=10.588
NC_035090.1	56201892	.	G	A	.	.	MAF_USDA=5.738
NC_035090.1	56201927	.	G	A	.	.	MAF_INRAE=14.167
NC_035090.1	56201944	.	C	G	.	.	MAF_INRAE=5.0
NC_035090.1	56201946	.	A	T	.	.	MAF_INRAE=1.667;MAF_USDA=22.353
NC_035090.1	56202222	.	T	C	.	.	MAF_INRAE=20.886;MAF_USDA=35.882
NC_035090.1	56202225	.	C	A	.	.	MAF_USDA=4.098
NC_035090.1	56202270	.	G	A	.	.	MAF_INRAE=26.582;MAF_USDA=40.588
NC_035090.1	56202277	.	G	T	.	.	MAF_INRAE=21.053
NC_035090.1	56202314	.	C	T	.	.	MAF_USDA=5.738
NC_035090.1	56202397	.	G	A	.	.	MAF_USDA=1.639
NC_035090.1	56202435	.	C	A	.	.	MAF_INRAE=10.127;MAF_USDA=6.557
NC_035090.1	56202447	.	T	G	.	.	MAF_INRAE=19.62;MAF_USDA=28.824
NC_035090.1	56202472	.	G	A	.	.	MAF_INRAE=1.667;MAF_USDA=7.377
NC_035090.1	56202569	.	T	C	.	.	MAF_INRAE=19.62;MAF_USDA=21.176
NC_035090.1	56202574	.	G	A	.	.	MAF_INRAE=25.316;MAF_USDA=36.471
NC_035090.1	56202583	.	C	A	.	.	MAF_INRAE=32.278;MAF_USDA=31.176
NC_035090.1	56202593	.	T	C	.	.	MAF_INRAE=42.405;MAF_USDA=27.647
NC_035090.1	56202597	.	T	C	.	.	MAF_INRAE=39.167;MAF_USDA=27.647
NC_035090.1	56202599	.	T	G	.	.	MAF_INRAE=39.167
NC_035090.1	56202607	.	T	G	.	.	MAF_INRAE=32.278;MAF_USDA=29.412
NC_035090.1	56202608	.	C	T	.	.	MAF_INRAE=30.833;MAF_USDA=29.412
NC_035090.1	56202609	.	A	G	.	.	MAF_INRAE=30.833;MAF_USDA=30.0
NC_035090.1	56202611	.	C	G	.	.	MAF_INRAE=1.667;MAF_USDA=1.639
NC_035090.1	56202612	.	A	T	.	.	MAF_INRAE=30.833;MAF_USDA=29.412
NC_035090.1	56202615	.	T	A	.	.	MAF_INRAE=5.0;MAF_USDA=8.197
NC_035090.1	56202623	.	A	G	.	.	MAF_INRAE=32.278;MAF_USDA=28.235
NC_035090.1	56202627	.	C	T	.	.	MAF_INRAE=1.667;MAF_USDA=4.098
NC_035090.1	56202646	.	T	G	.	.	MAF_USDA=7.647
NC_035090.1	56202648	.	C	T	.	.	MAF_INRAE=5.263;MAF_USDA=3.279
NC_035090.1	56202670	.	G	T	.	.	MAF_INRAE=41.139;MAF_USDA=41.765
NC_035090.1	56202722	.	C	G	.	.	MAF_USDA=4.918
NC_035090.1	56202750	.	C	G	.	.	MAF_INRAE=42.405;MAF_USDA=17.059
NC_035090.1	56202885	.	A	G	.	.	MAF_USDA=1.639
NC_035090.1	56202943	.	C	T	.	.	MAF_INRAE=10.127;MAF_USDA=28.824
NC_035090.1	56202991	.	C	A	.	.	MAF_INRAE=8.861;MAF_USDA=1.639
NC_035090.1	56203017	.	G	T	.	.	MAF_USDA=10.656
NC_035090.1	56203074	.	G	A	.	.	MAF_INRAE=23.418;MAF_USDA=42.941
NC_035090.1	56203075	.	C	T	.	.	MAF_INRAE=8.861;MAF_USDA=13.529
NC_035090.1	56203403	.	A	T	.	.	MAF_USDA=8.197
NC_035090.1	56203495	.	G	A	.	.	MAF_USDA=2.459
NC_035090.1	56203508	.	G	A	.	.	MAF_INRAE=5.263;MAF_USDA=12.353
NC_035090.1	56203618	.	A	G	.	.	MAF_INRAE=6.667;MAF_USDA=13.529
NC_035090.1	56203701	.	G	A	.	.	MAF_USDA=1.639
NC_035090.1	56203708	.	T	C	.	.	MAF_USDA=2.459
NC_035090.1	56203717	.	G	A	.	.	MAF_USDA=6.557
NC_035090.1	56203733	.	G	A	.	.	MAF_USDA=4.098
NC_035090.1	56203753	.	C	T	.	.	MAF_USDA=3.279
NC_035090.1	56203778	.	A	G	.	.	MAF_USDA=5.172
NC_035090.1	56203798	.	C	T	.	.	MAF_USDA=14.583
NC_035090.1	56203807	.	A	G	.	.	MAF_USDA=12.5
NC_035090.1	56203823	.	A	G	.	.	MAF_USDA=10.119
NC_035090.1	56203835	.	T	C	.	.	MAF_USDA=12.5
NC_035090.1	56203837	.	C	T	.	.	MAF_USDA=16.071
NC_035090.1	56203886	.	C	A	.	.	MAF_INRAE=3.165;MAF_USDA=12.353
NC_035090.1	56203916	.	C	A	.	.	MAF_USDA=3.279
NC_035090.1	56203921	.	G	T	.	.	MAF_USDA=7.377
NC_035090.1	56203934	.	T	G	.	.	MAF_INRAE=5.263;MAF_USDA=4.098
NC_035090.1	56203951	.	G	C	.	.	MAF_USDA=7.377
NC_035090.1	56203961	.	G	T	.	.	MAF_USDA=3.279
NC_035090.1	56204029	.	C	T	.	.	MAF_INRAE=26.316
NC_035090.1	56204030	.	G	A	.	.	MAF_USDA=27.083
NC_035090.1	56204200	.	T	C	.	.	MAF_INRAE=9.494;MAF_USDA=4.098
NC_035090.1	56204201	.	A	G	.	.	MAF_USDA=12.353
NC_035090.1	56204219	.	G	T	.	.	MAF_USDA=2.5
NC_035090.1	56204372	.	G	T	.	.	MAF_USDA=1.639
NC_035090.1	56204406	.	T	A	.	.	MAF_USDA=6.557
NC_035090.1	56204421	.	T	A	.	.	MAF_USDA=1.639
NC_035090.1	56204471	.	A	C	.	.	MAF_USDA=2.083
NC_035090.1	56204620	.	T	C	.	.	MAF_INRAE=10.127;MAF_USDA=2.459
NC_035090.1	56204642	.	T	A	.	.	MAF_USDA=1.639
NC_035090.1	56204673	.	G	C	.	.	MAF_USDA=7.059
NC_035090.1	56204788	.	T	C	.	.	MAF_INRAE=10.127;MAF_USDA=5.738
NC_035090.1	56204832	.	G	A	.	.	MAF_INRAE=12.025;MAF_USDA=34.706
NC_035090.1	56204948	.	A	G	.	.	MAF_INRAE=9.494;MAF_USDA=35.294
NC_035090.1	56205006	.	C	A	.	.	MAF_USDA=4.098
NC_035090.1	56205013	.	C	T	.	.	MAF_USDA=1.639
NC_035090.1	56205192	.	G	A	.	.	MAF_INRAE=20.886;MAF_USDA=43.529
NC_035090.1	56205200	.	T	G	.	.	MAF_USDA=5.738
NC_035090.1	56205202	.	C	A	.	.	MAF_INRAE=20.886;MAF_USDA=37.647
NC_035090.1	56205217	.	A	G	.	.	MAF_INRAE=5.263;MAF_USDA=18.852
NC_035090.1	56205230	.	C	G	.	.	MAF_USDA=1.639
NC_035090.1	56205294	.	A	G	.	.	MAF_INRAE=5.263;MAF_USDA=14.754
NC_035090.1	56205373	.	G	A	.	.	MAF_INRAE=40.506;MAF_USDA=32.353
NC_035090.1	56205488	.	C	A	.	.	MAF_USDA=1.639
NC_035090.1	56205496	.	A	T	.	.	MAF_USDA=4.098
NC_035090.1	56205577	.	C	G	.	.	MAF_INRAE=8.228;MAF_USDA=33.529
NC_035090.1	56205619	.	C	T	.	.	MAF_USDA=1.639
NC_035090.1	56205658	.	A	G	.	.	MAF_INRAE=37.342;MAF_USDA=29.167
NC_035090.1	56205701	.	T	G	.	.	MAF_USDA=3.279
NC_035090.1	56205783	.	C	G	.	.	MAF_USDA=1.667
NC_035090.1	56205793	.	C	T	.	.	MAF_USDA=3.333
NC_035090.1	56205801	.	G	T	.	.	MAF_INRAE=41.139;MAF_USDA=30.0
NC_035090.1	56205856	.	A	T	.	.	MAF_USDA=1.639
NC_035090.1	56205896	.	A	C	.	.	MAF_USDA=5.738
NC_035090.1	56205969	.	C	A	.	.	MAF_INRAE=2.5;MAF_USDA=20.588
NC_035090.1	56206067	.	A	G	.	.	MAF_INRAE=41.772;MAF_USDA=13.529
NC_035090.1	56206156	.	C	T	.	.	MAF_USDA=2.459
NC_035090.1	56206180	.	C	T	.	.	MAF_USDA=4.118
NC_035090.1	56207362	.	T	A	.	.	MAF_USDA=2.976
NC_035090.1	56207437	.	C	A	.	.	MAF_INRAE=3.165;MAF_USDA=25.595
NC_035090.1	56207516	.	G	T	.	.	MAF_INRAE=3.165;MAF_USDA=32.143
NC_035090.1	56207535	.	A	T	.	.	MAF_USDA=14.118
NC_035090.1	56207612	.	C	G	.	.	MAF_USDA=1.639
NC_035090.1	56207631	.	G	T	.	.	MAF_USDA=12.941
NC_035090.1	56207754	.	A	T	.	.	MAF_USDA=1.639
NC_035090.1	56208060	.	C	G	.	.	MAF_INRAE=2.5
NC_035090.1	56208164	.	A	G	.	.	MAF_USDA=12.295
NC_035090.1	56208213	.	C	A	.	.	MAF_USDA=12.295
NC_035090.1	56208303	.	A	T	.	.	MAF_INRAE=27.5
NC_035090.1	56208316	.	C	A	.	.	MAF_INRAE=1.667
NC_035090.1	56208332	.	G	A	.	.	MAF_INRAE=1.667
NC_035090.1	56208410	.	C	T	.	.	MAF_INRAE=38.333;MAF_USDA=13.69
NC_035090.1	56208418	.	G	T	.	.	MAF_USDA=2.5
NC_035090.1	56208457	.	T	C	.	.	MAF_INRAE=5.263;MAF_USDA=17.262
NC_035090.1	56208506	.	T	G	.	.	MAF_INRAE=5.263;MAF_USDA=32.738
NC_035090.1	56208531	.	C	T	.	.	MAF_USDA=1.667
NC_035090.1	56208608	.	A	C	.	.	MAF_INRAE=4.43;MAF_USDA=40.588
NC_035090.1	56208664	.	A	C	.	.	MAF_INRAE=5.263;MAF_USDA=28.235
NC_035090.1	56208666	.	T	G	.	.	MAF_USDA=10.588
NC_035090.1	56208680	.	A	T	.	.	MAF_INRAE=5.263;MAF_USDA=28.235
NC_035090.1	56208700	.	A	T	.	.	MAF_INRAE=4.43;MAF_USDA=39.412
NC_035090.1	56208789	.	C	A	.	.	MAF_USDA=4.098
NC_035090.1	56208918	.	C	T	.	.	MAF_USDA=1.639
NC_035090.1	56208944	.	C	A	.	.	MAF_USDA=1.639
NC_035090.1	56209076	.	A	C	.	.	MAF_USDA=1.639
NC_035090.1	56209193	.	C	T	.	.	MAF_INRAE=41.772;MAF_USDA=13.529
NC_035090.1	56209227	.	C	T	.	.	MAF_INRAE=5.263;MAF_USDA=29.412
NC_035090.1	56209241	.	G	A	.	.	MAF_USDA=1.639
NC_035090.1	56209261	.	T	G	.	.	MAF_USDA=1.639
NC_035090.1	56209293	.	A	T	.	.	MAF_USDA=7.647
NC_035090.1	56209321	.	G	A	.	.	MAF_INRAE=41.772;MAF_USDA=13.529
NC_035090.1	56209323	.	T	C	.	.	MAF_USDA=28.824
NC_035090.1	56209395	.	C	G	.	.	MAF_USDA=1.639
NC_035090.1	56209418	.	C	A	.	.	MAF_USDA=5.738
NC_035090.1	56209449	.	C	T	.	.	MAF_USDA=1.639
NC_035090.1	56209484	.	C	T	.	.	MAF_INRAE=42.405;MAF_USDA=13.529
NC_035090.1	56209503	.	T	C	.	.	MAF_USDA=9.016
NC_035090.1	56209624	.	T	C	.	.	MAF_USDA=3.279
NC_035090.1	56209671	.	C	T	.	.	MAF_INRAE=1.667;MAF_USDA=3.279
NC_035090.1	56209760	.	T	A	.	.	MAF_USDA=6.667
NC_035090.1	56209801	.	T	G	.	.	MAF_USDA=5.085
NC_035090.1	56209811	.	A	T	.	.	MAF_INRAE=5.263;MAF_USDA=31.928
NC_035090.1	56211188	.	T	G	.	.	MAF_INRAE=5.263;MAF_USDA=19.412
NC_035090.1	56211220	.	G	A	.	.	MAF_USDA=2.459
NC_035090.1	56211254	.	A	G	.	.	MAF_USDA=1.639
NC_035090.1	56211354	.	C	A	.	.	MAF_USDA=12.295
NC_035090.1	56211432	.	A	G	.	.	MAF_INRAE=1.667
NC_035090.1	56211499	.	C	T	.	.	MAF_USDA=2.459
NC_035090.1	56211541	.	C	T	.	.	MAF_INRAE=5.263
NC_035090.1	56211663	.	C	T	.	.	MAF_USDA=11.176
NC_035090.1	56211695	.	T	A	.	.	MAF_USDA=41.176
NC_035090.1	56211698	.	G	T	.	.	MAF_USDA=1.639
NC_035090.1	56211725	.	T	C	.	.	MAF_USDA=16.471
NC_035090.1	56211728	.	T	C	.	.	MAF_INRAE=3.333
NC_035090.1	56211745	.	G	A	.	.	MAF_INRAE=7.5
NC_035090.1	56211772	.	G	T	.	.	MAF_USDA=9.836
NC_035090.1	56211799	.	G	A	.	.	MAF_USDA=3.279
NC_035090.1	56211800	.	C	T	.	.	MAF_USDA=13.115
NC_035090.1	56211976	.	G	A	.	.	MAF_INRAE=40.506;MAF_USDA=13.529
NC_035090.1	56212145	.	C	T	.	.	MAF_INRAE=40.506;MAF_USDA=25.294
NC_035090.1	56212167	.	C	A	.	.	MAF_USDA=4.098
NC_035090.1	56212245	.	G	T	.	.	MAF_USDA=23.77
NC_035090.1	56212252	.	C	T	.	.	MAF_USDA=2.459
NC_035090.1	56212255	.	A	G	.	.	MAF_USDA=12.295
NC_035090.1	56212368	.	C	A	.	.	MAF_INRAE=1.667;MAF_USDA=44.262
NC_035090.1	56212371	.	T	A	.	.	MAF_USDA=9.836
NC_035090.1	56212390	.	T	G	.	.	MAF_INRAE=1.667;MAF_USDA=18.824
NC_035090.1	56212437	.	T	C	.	.	MAF_USDA=4.098
NC_035090.1	56212496	.	C	A	.	.	MAF_INRAE=33.544;MAF_USDA=29.412
NC_035090.1	56212498	.	C	A	.	.	MAF_USDA=2.459
NC_035090.1	56212503	.	G	T	.	.	MAF_INRAE=33.544;MAF_USDA=28.824
NC_035090.1	56212521	.	A	G	.	.	MAF_INRAE=5.263;MAF_USDA=36.471
NC_035090.1	56212579	.	C	T	.	.	MAF_USDA=4.098
NC_035090.1	56212612	.	T	C	.	.	MAF_USDA=1.639
NC_035090.1	56212621	.	G	A	.	.	MAF_USDA=2.459
NC_035090.1	56212632	.	T	A	.	.	MAF_INRAE=12.025;MAF_USDA=4.098
NC_035090.1	56212641	.	G	A	.	.	MAF_INRAE=28.481;MAF_USDA=38.235
NC_035090.1	56212664	.	C	T	.	.	MAF_USDA=5.738
NC_035090.1	56212682	.	C	T	.	.	MAF_USDA=4.918
NC_035090.1	56212729	.	G	A	.	.	MAF_USDA=13.115
NC_035090.1	56212776	.	T	A	.	.	MAF_INRAE=21.053;MAF_USDA=5.738
NC_035090.1	56212875	.	C	G	.	.	MAF_USDA=1.176
NC_035090.1	56212881	.	A	C	.	.	MAF_USDA=1.639
NC_035090.1	56212888	.	G	A	.	.	MAF_INRAE=10.759;MAF_USDA=44.118
NC_035090.1	56212979	.	G	C	.	.	MAF_USDA=4.918
NC_035090.1	56213010	.	T	A	.	.	MAF_USDA=21.176
NC_035090.1	56213080	.	C	A	.	.	MAF_USDA=18.033
NC_035090.1	56213088	.	G	A	.	.	MAF_USDA=18.033
NC_035090.1	56213129	.	C	A	.	.	MAF_USDA=24.59
NC_035090.1	56213197	.	C	T	.	.	MAF_USDA=6.557
NC_035090.1	56213242	.	A	G	.	.	MAF_INRAE=21.053
NC_035090.1	56213267	.	C	A	.	.	MAF_USDA=25.0
NC_035090.1	56213294	.	G	A	.	.	MAF_USDA=18.033
NC_035090.1	56213370	.	A	G	.	.	MAF_USDA=21.311
NC_035090.1	56213491	.	A	G	.	.	MAF_USDA=1.639
NC_035090.1	56213525	.	G	A	.	.	MAF_USDA=4.918
NC_035090.1	56213530	.	A	T	.	.	MAF_USDA=4.098
NC_035090.1	56213553	.	T	C	.	.	MAF_INRAE=21.053;MAF_USDA=22.951
NC_035090.1	56213583	.	C	T	.	.	MAF_INRAE=11.392;MAF_USDA=22.941
NC_035090.1	56213658	.	G	A	.	.	MAF_INRAE=10.127
NC_035090.1	56213706	.	G	C	.	.	MAF_INRAE=21.053
NC_035090.1	56213720	.	A	G	.	.	MAF_USDA=1.667
NC_035090.1	56213764	.	C	A	.	.	MAF_INRAE=22.785;MAF_USDA=42.941
NC_035090.1	56213878	.	G	A	.	.	MAF_USDA=9.412
NC_035090.1	56213903	.	G	T	.	.	MAF_INRAE=21.053;MAF_USDA=19.672
NC_035090.1	56213907	.	G	T	.	.	MAF_INRAE=10.759;MAF_USDA=1.639
NC_035090.1	56213923	.	T	A	.	.	MAF_INRAE=21.053;MAF_USDA=19.672
NC_035090.1	56213933	.	G	A	.	.	MAF_INRAE=21.053
NC_035090.1	56214031	.	T	G	.	.	MAF_USDA=15.574
NC_035090.1	56214074	.	A	G	.	.	MAF_USDA=9.016
NC_035090.1	56214080	.	C	T	.	.	MAF_INRAE=17.722;MAF_USDA=27.059
NC_035090.1	56214091	.	T	G	.	.	MAF_USDA=2.459
NC_035090.1	56214125	.	G	A	.	.	MAF_USDA=1.639
NC_035090.1	56214158	.	A	T	.	.	MAF_INRAE=21.053
NC_035090.1	56214201	.	T	G	.	.	MAF_INRAE=16.456;MAF_USDA=40.0
NC_035090.1	56214257	.	C	G	.	.	MAF_INRAE=21.053
NC_035090.1	56214309	.	A	G	.	.	MAF_USDA=5.738
NC_035090.1	56214476	.	G	A	.	.	MAF_INRAE=15.19;MAF_USDA=4.918
NC_035090.1	56214598	.	G	A	.	.	MAF_INRAE=22.785;MAF_USDA=42.941
NC_035090.1	56214648	.	T	A	.	.	MAF_USDA=9.836
NC_035090.1	56214656	.	A	T	.	.	MAF_USDA=10.656
NC_035090.1	56214692	.	G	T	.	.	MAF_INRAE=17.722;MAF_USDA=39.412
NC_035090.1	56214808	.	C	A	.	.	MAF_INRAE=17.089;MAF_USDA=46.471
NC_035090.1	56214840	.	T	G	.	.	MAF_USDA=9.836
NC_035090.1	56215099	.	C	A	.	.	MAF_INRAE=22.785;MAF_USDA=41.765
NC_035090.1	56215196	.	C	T	.	.	MAF_USDA=5.738
NC_035090.1	56215227	.	C	T	.	.	MAF_INRAE=21.053
NC_035090.1	56215253	.	G	C	.	.	MAF_USDA=4.098
NC_035090.1	56215329	.	C	T	.	.	MAF_INRAE=1.667;MAF_USDA=2.459
NC_035090.1	56215511	.	A	G	.	.	MAF_USDA=1.639
NC_035090.1	56215528	.	G	A	.	.	MAF_INRAE=34.177;MAF_USDA=28.824
NC_035090.1	56215569	.	T	A	.	.	MAF_USDA=12.295
NC_035090.1	56215584	.	G	T	.	.	MAF_USDA=13.115
NC_035090.1	56215601	.	C	T	.	.	MAF_USDA=15.574
NC_035090.1	56215639	.	C	T	.	.	MAF_USDA=8.235
NC_035090.1	56215640	.	T	G	.	.	MAF_INRAE=22.785;MAF_USDA=41.176
NC_035090.1	56215697	.	G	A	.	.	MAF_USDA=4.918
NC_035090.1	56215745	.	G	C	.	.	MAF_INRAE=22.152;MAF_USDA=43.529
NC_035090.1	56215857	.	G	A	.	.	MAF_INRAE=22.785;MAF_USDA=40.0
NC_035090.1	56215885	.	G	T	.	.	MAF_USDA=8.197
NC_035090.1	56215900	.	G	A	.	.	MAF_USDA=2.459
NC_035090.1	56215905	.	G	A	.	.	MAF_INRAE=34.177;MAF_USDA=28.824
NC_035090.1	56215948	.	C	G	.	.	MAF_INRAE=34.81;MAF_USDA=28.824
NC_035090.1	56215949	.	A	C	.	.	MAF_INRAE=22.785;MAF_USDA=47.917
NC_035090.1	56216017	.	G	T	.	.	MAF_INRAE=9.167;MAF_USDA=4.118
NC_035090.1	56216031	.	G	T	.	.	MAF_USDA=7.647
NC_035090.1	56216038	.	A	C	.	.	MAF_USDA=4.918
NC_035090.1	56216060	.	G	A	.	.	MAF_INRAE=21.053
NC_035090.1	56216075	.	T	G	.	.	MAF_USDA=15.574
NC_035090.1	56216152	.	A	G	.	.	MAF_INRAE=22.785;MAF_USDA=45.882
NC_035090.1	56216159	.	G	C	.	.	MAF_USDA=2.459
NC_035090.1	56216247	.	G	A	.	.	MAF_INRAE=17.089;MAF_USDA=22.941
NC_035090.1	56216287	.	C	T	.	.	MAF_USDA=6.557
NC_035090.1	56216302	.	G	C	.	.	MAF_USDA=4.918
NC_035090.1	56216409	.	A	T	.	.	MAF_USDA=36.885
NC_035090.1	56216427	.	A	G	.	.	MAF_USDA=2.459
NC_035090.1	56216528	.	G	A	.	.	MAF_USDA=28.689
NC_035090.1	56216532	.	C	A	.	.	MAF_USDA=6.557
NC_035090.1	56216561	.	G	A	.	.	MAF_USDA=6.557
NC_035090.1	56216609	.	G	A	.	.	MAF_INRAE=21.053;MAF_USDA=6.557
NC_035090.1	56216683	.	C	G	.	.	MAF_INRAE=17.722;MAF_USDA=22.353
NC_035090.1	56216703	.	A	T	.	.	MAF_USDA=2.459
NC_035090.1	56216802	.	A	G	.	.	MAF_INRAE=17.722;MAF_USDA=23.529
NC_035090.1	56216894	.	T	C	.	.	MAF_INRAE=30.38;MAF_USDA=45.294
NC_035090.1	56216914	.	A	C	.	.	MAF_USDA=1.639
NC_035090.1	56216919	.	T	A	.	.	MAF_INRAE=20.0;MAF_USDA=22.353
NC_035090.1	56216937	.	C	G	.	.	MAF_USDA=2.459
NC_035090.1	56217034	.	T	G	.	.	MAF_INRAE=12.658;MAF_USDA=25.882
NC_035090.1	56217038	.	A	C	.	.	MAF_USDA=9.016
NC_035090.1	56217102	.	T	C	.	.	MAF_USDA=8.197
NC_035090.1	56217114	.	T	C	.	.	MAF_INRAE=12.658;MAF_USDA=24.706
NC_035090.1	56217126	.	G	A	.	.	MAF_USDA=2.459
NC_035090.1	56217145	.	A	G	.	.	MAF_USDA=2.459
NC_035090.1	56217186	.	G	C	.	.	MAF_USDA=3.279
NC_035090.1	56217189	.	C	T	.	.	MAF_USDA=5.738
NC_035090.1	56217282	.	T	C	.	.	MAF_INRAE=12.658;MAF_USDA=42.941
NC_035090.1	56217335	.	G	C	.	.	MAF_USDA=1.639
NC_035090.1	56217415	.	A	G	.	.	MAF_INRAE=12.658;MAF_USDA=44.118
NC_035090.1	56217496	.	A	T	.	.	MAF_INRAE=5.263;MAF_USDA=45.882
NC_035090.1	56217547	.	C	A	.	.	MAF_INRAE=5.263;MAF_USDA=8.235
NC_035090.1	56217590	.	C	A	.	.	MAF_INRAE=12.658;MAF_USDA=44.706
NC_035090.1	56217607	.	C	T	.	.	MAF_USDA=24.59
NC_035090.1	56217611	.	A	C	.	.	MAF_INRAE=9.167
NC_035090.1	56217642	.	G	T	.	.	MAF_INRAE=5.263;MAF_USDA=46.471
NC_035090.1	56217680	.	C	T	.	.	MAF_INRAE=22.785;MAF_USDA=22.941
NC_035090.1	56217724	.	C	T	.	.	MAF_INRAE=10.759;MAF_USDA=8.197
NC_035090.1	56217819	.	T	G	.	.	MAF_USDA=1.639
NC_035090.1	56217850	.	G	T	.	.	MAF_INRAE=12.658;MAF_USDA=44.706
NC_035090.1	56217910	.	G	T	.	.	MAF_USDA=4.167
NC_035090.1	56218022	.	G	A	.	.	MAF_USDA=3.279
NC_035090.1	56218094	.	C	T	.	.	MAF_USDA=1.639
NC_035090.1	56218176	.	G	A	.	.	MAF_INRAE=12.658;MAF_USDA=2.459
NC_035090.1	56218224	.	A	G	.	.	MAF_INRAE=29.747;MAF_USDA=29.412
NC_035090.1	56218264	.	C	A	.	.	MAF_INRAE=10.759;MAF_USDA=30.0
NC_035090.1	56218353	.	C	T	.	.	MAF_INRAE=17.722;MAF_USDA=23.529
NC_035090.1	56218412	.	G	A	.	.	MAF_INRAE=21.053
NC_035090.1	56218430	.	G	A	.	.	MAF_INRAE=10.759;MAF_USDA=3.279
NC_035090.1	56218478	.	G	A	.	.	MAF_INRAE=21.053
NC_035090.1	56218498	.	T	G	.	.	MAF_USDA=17.647
NC_035090.1	56218499	.	T	A	.	.	MAF_USDA=17.647
NC_035090.1	56218515	.	T	G	.	.	MAF_USDA=17.647
NC_035090.1	56218539	.	G	A	.	.	MAF_USDA=1.639
NC_035090.1	56218609	.	T	A	.	.	MAF_INRAE=10.759;MAF_USDA=35.294
NC_035090.1	56218655	.	C	T	.	.	MAF_USDA=1.639
NC_035090.1	56218663	.	C	T	.	.	MAF_USDA=2.083
NC_035090.1	56218692	.	G	A	.	.	MAF_USDA=1.639
NC_035090.1	56218723	.	T	G	.	.	MAF_USDA=2.459
NC_035090.1	56218744	.	T	A	.	.	MAF_INRAE=48.734;MAF_USDA=6.25
NC_035090.1	56218835	.	T	G	.	.	MAF_INRAE=10.759;MAF_USDA=19.412
NC_035090.1	56218846	.	T	A	.	.	MAF_INRAE=5.263
NC_035090.1	56218856	.	A	T	.	.	MAF_INRAE=49.367;MAF_USDA=15.882
NC_035090.1	56218909	.	A	C	.	.	MAF_INRAE=10.759;MAF_USDA=20.0
NC_035090.1	56218998	.	T	G	.	.	MAF_INRAE=10.759;MAF_USDA=20.0
NC_035090.1	56219072	.	T	C	.	.	MAF_INRAE=49.367;MAF_USDA=32.941
NC_035090.1	56219132	.	T	A	.	.	MAF_USDA=17.059
NC_035090.1	56219171	.	A	C	.	.	MAF_USDA=5.738
NC_035090.1	56219407	.	T	C	.	.	MAF_USDA=25.0
NC_035090.1	56219443	.	G	A	.	.	MAF_USDA=2.459
NC_035090.1	56219469	.	C	A	.	.	MAF_INRAE=47.5;MAF_USDA=14.706
NC_035090.1	56219471	.	C	A	.	.	MAF_INRAE=47.5;MAF_USDA=14.706
NC_035090.1	56219572	.	C	T	.	.	MAF_USDA=17.059
NC_035090.1	56219574	.	G	T	.	.	MAF_USDA=17.059
NC_035090.1	56219655	.	C	A	.	.	MAF_USDA=1.667
NC_035090.1	56219661	.	C	T	.	.	MAF_USDA=37.5
NC_035090.1	56219662	.	A	T	.	.	MAF_USDA=1.667
NC_035090.1	56219698	.	C	T	.	.	MAF_USDA=2.459
NC_035090.1	56219751	.	C	T	.	.	MAF_USDA=17.647
NC_035090.1	56219767	.	G	A	.	.	MAF_INRAE=49.367;MAF_USDA=15.294
NC_035090.1	56219836	.	C	G	.	.	MAF_INRAE=49.367;MAF_USDA=15.476
NC_035090.1	56219845	.	A	G	.	.	MAF_INRAE=49.367;MAF_USDA=16.071
NC_035090.1	56219852	.	T	C	.	.	MAF_USDA=1.667
NC_035090.1	56219908	.	C	T	.	.	MAF_INRAE=49.367;MAF_USDA=16.471
NC_035090.1	56219924	.	C	T	.	.	MAF_USDA=3.279
NC_035090.1	56219966	.	G	A	.	.	MAF_INRAE=28.481;MAF_USDA=42.941
NC_035090.1	56220151	.	G	T	.	.	MAF_USDA=1.639
NC_035090.1	56220153	.	A	C	.	.	MAF_INRAE=39.241;MAF_USDA=36.471
NC_035090.1	56220167	.	C	T	.	.	MAF_INRAE=5.263
NC_035090.1	56220191	.	A	G	.	.	MAF_INRAE=17.089;MAF_USDA=21.765
NC_035090.1	56220193	.	A	G	.	.	MAF_USDA=1.639
NC_035090.1	56220203	.	G	A	.	.	MAF_INRAE=17.722;MAF_USDA=22.353
NC_035090.1	56220257	.	A	T	.	.	MAF_INRAE=49.367;MAF_USDA=14.706
NC_035090.1	56220293	.	G	T	.	.	MAF_INRAE=15.19
NC_035090.1	56220307	.	C	G	.	.	MAF_INRAE=16.667
NC_035090.1	56220310	.	C	G	.	.	MAF_INRAE=16.667
NC_035090.1	56220456	.	G	T	.	.	MAF_INRAE=15.19;MAF_USDA=4.918
NC_035090.1	56220541	.	C	T	.	.	MAF_INRAE=10.759;MAF_USDA=5.738
NC_035090.1	56220627	.	A	G	.	.	MAF_INRAE=36.076;MAF_USDA=38.235
NC_035090.1	56220644	.	C	A	.	.	MAF_USDA=8.235
NC_035090.1	56220687	.	C	T	.	.	MAF_USDA=6.25
NC_035090.1	56220688	.	T	A	.	.	MAF_INRAE=22.152;MAF_USDA=23.529
NC_035090.1	56220692	.	C	T	.	.	MAF_USDA=25.0
NC_035090.1	56220715	.	A	T	.	.	MAF_USDA=24.118
NC_035090.1	56220716	.	C	T	.	.	MAF_USDA=47.917
NC_035090.1	56220731	.	G	A	.	.	MAF_USDA=23.529
NC_035090.1	56220738	.	A	G	.	.	MAF_USDA=24.118
NC_035090.1	56220751	.	A	C	.	.	MAF_INRAE=22.785;MAF_USDA=22.941
NC_035090.1	56220758	.	G	T	.	.	MAF_INRAE=12.025;MAF_USDA=3.279
NC_035090.1	56220770	.	C	A	.	.	MAF_USDA=1.639
NC_035090.1	56220779	.	A	G	.	.	MAF_INRAE=39.241;MAF_USDA=15.294
NC_035090.1	56220803	.	G	A	.	.	MAF_USDA=2.459
NC_035090.1	56220805	.	T	C	.	.	MAF_USDA=2.459
NC_035090.1	56220831	.	T	G	.	.	MAF_INRAE=42.405;MAF_USDA=15.882
NC_035090.1	56220855	.	G	C	.	.	MAF_USDA=13.115
NC_035090.1	56220954	.	G	T	.	.	MAF_INRAE=32.911
NC_035090.1	56221002	.	C	A	.	.	MAF_INRAE=32.911;MAF_USDA=39.412
NC_035090.1	56221067	.	G	A	.	.	MAF_INRAE=5.263
NC_035090.1	56221071	.	C	A	.	.	MAF_INRAE=48.734;MAF_USDA=15.882
NC_035090.1	56221118	.	G	T	.	.	MAF_INRAE=48.101;MAF_USDA=16.471
NC_035090.1	56221119	.	A	T	.	.	MAF_INRAE=48.333;MAF_USDA=16.471
NC_035090.1	56221173	.	G	A	.	.	MAF_INRAE=46.667;MAF_USDA=16.471
NC_035090.1	56221175	.	G	A	.	.	MAF_INRAE=26.667;MAF_USDA=38.824
NC_035090.1	56221217	.	A	G	.	.	MAF_USDA=25.0
NC_035090.1	56221232	.	A	G	.	.	MAF_INRAE=32.911;MAF_USDA=37.647
NC_035090.1	56221259	.	C	A	.	.	MAF_USDA=47.917
NC_035090.1	56221329	.	G	C	.	.	MAF_INRAE=21.519;MAF_USDA=5.738
NC_035090.1	56221379	.	G	T	.	.	MAF_INRAE=17.722;MAF_USDA=21.765
NC_035090.1	56221382	.	C	T	.	.	MAF_USDA=8.235
NC_035090.1	56221527	.	C	T	.	.	MAF_INRAE=17.722;MAF_USDA=22.353
NC_035090.1	56221540	.	T	A	.	.	MAF_INRAE=49.367;MAF_USDA=16.071
NC_035090.1	56221560	.	A	G	.	.	MAF_INRAE=17.722;MAF_USDA=22.619
NC_035090.1	56221654	.	G	A	.	.	MAF_INRAE=48.734;MAF_USDA=15.882
NC_035090.1	56221714	.	G	A	.	.	MAF_USDA=6.557
NC_035090.1	56221742	.	G	A	.	.	MAF_INRAE=17.722;MAF_USDA=22.941
NC_035090.1	56221777	.	G	A	.	.	MAF_INRAE=48.734;MAF_USDA=15.882
NC_035090.1	56221779	.	G	C	.	.	MAF_INRAE=47.5;MAF_USDA=15.882
NC_035090.1	56221782	.	G	T	.	.	MAF_INRAE=47.5;MAF_USDA=15.882
NC_035090.1	56221783	.	T	A	.	.	MAF_INRAE=47.5;MAF_USDA=15.882
NC_035090.1	56221799	.	G	A	.	.	MAF_INRAE=18.354;MAF_USDA=23.529
NC_035090.1	56221822	.	C	G	.	.	MAF_INRAE=5.263
NC_035090.1	56221840	.	C	T	.	.	MAF_INRAE=17.722;MAF_USDA=22.941
NC_035090.1	56221858	.	T	G	.	.	MAF_USDA=8.333
NC_035090.1	56221869	.	T	C	.	.	MAF_INRAE=48.734;MAF_USDA=13.529
NC_035090.1	56221966	.	T	C	.	.	MAF_USDA=3.279
NC_035090.1	56222025	.	T	G	.	.	MAF_INRAE=17.722;MAF_USDA=22.941
NC_035090.1	56222034	.	G	C	.	.	MAF_INRAE=32.911;MAF_USDA=39.412
NC_035090.1	56222079	.	G	A	.	.	MAF_INRAE=17.722;MAF_USDA=22.941
NC_035090.1	56222096	.	G	C	.	.	MAF_INRAE=17.722;MAF_USDA=22.941
NC_035090.1	56222125	.	T	A	.	.	MAF_INRAE=34.177;MAF_USDA=39.412
NC_035090.1	56222196	.	C	T	.	.	MAF_USDA=1.639
NC_035090.1	56222234	.	A	G	.	.	MAF_USDA=8.235
NC_035090.1	56222260	.	T	C	.	.	MAF_INRAE=49.367;MAF_USDA=16.471
NC_035090.1	56222270	.	A	T	.	.	MAF_INRAE=17.722;MAF_USDA=22.941
NC_035090.1	56222345	.	G	A	.	.	MAF_INRAE=17.722;MAF_USDA=22.941
NC_035090.1	56222383	.	G	C	.	.	MAF_USDA=1.765
NC_035090.1	56222390	.	G	T	.	.	MAF_INRAE=21.519;MAF_USDA=12.295
NC_035090.1	56222394	.	T	G	.	.	MAF_INRAE=49.367;MAF_USDA=16.471
NC_035090.1	56222395	.	A	C	.	.	MAF_USDA=2.083
NC_035090.1	56222410	.	C	G	.	.	MAF_INRAE=17.722;MAF_USDA=22.941
NC_035090.1	56222510	.	A	G	.	.	MAF_USDA=17.647
NC_035090.1	56222523	.	G	A	.	.	MAF_USDA=5.738
NC_035090.1	56222612	.	T	G	.	.	MAF_INRAE=17.089;MAF_USDA=22.353
NC_035090.1	56222640	.	C	T	.	.	MAF_INRAE=12.658;MAF_USDA=7.647
NC_035090.1	56222788	.	T	A	.	.	MAF_USDA=4.098
NC_035090.1	56222813	.	T	C	.	.	MAF_USDA=1.639
NC_035090.1	56222837	.	G	T	.	.	MAF_INRAE=17.089;MAF_USDA=22.941
NC_035090.1	56222882	.	G	A	.	.	MAF_USDA=14.118
NC_035090.1	56222895	.	A	T	.	.	MAF_INRAE=17.722;MAF_USDA=22.941
NC_035090.1	56222924	.	C	T	.	.	MAF_USDA=1.639
NC_035090.1	56222992	.	G	A	.	.	MAF_USDA=14.706
NC_035090.1	56223013	.	G	A	.	.	MAF_USDA=1.639
NC_035090.1	56223017	.	C	T	.	.	MAF_INRAE=5.0;MAF_USDA=1.639
NC_035090.1	56223080	.	A	C	.	.	MAF_INRAE=32.911;MAF_USDA=42.941
NC_035090.1	56223196	.	T	C	.	.	MAF_USDA=13.934
NC_035090.1	56223210	.	C	T	.	.	MAF_USDA=1.639
NC_035090.1	56223324	.	G	T	.	.	MAF_USDA=1.639
NC_035090.1	56223344	.	A	G	.	.	MAF_USDA=17.647
NC_035090.1	56223355	.	T	A	.	.	MAF_INRAE=17.722;MAF_USDA=22.941
NC_035090.1	56223521	.	C	T	.	.	MAF_INRAE=49.367;MAF_USDA=14.706
NC_035090.1	56223593	.	A	T	.	.	MAF_INRAE=32.911;MAF_USDA=42.353
NC_035090.1	56223683	.	C	T	.	.	MAF_USDA=13.69
NC_035090.1	56223713	.	C	A	.	.	MAF_INRAE=18.354;MAF_USDA=22.941
NC_035090.1	56223796	.	C	T	.	.	MAF_INRAE=10.759;MAF_USDA=9.016
NC_035090.1	56223853	.	A	G	.	.	MAF_INRAE=21.053
NC_035090.1	56223863	.	A	G	.	.	MAF_INRAE=17.722;MAF_USDA=23.81
NC_035090.1	56223888	.	T	A	.	.	MAF_INRAE=49.367;MAF_USDA=17.647
NC_035090.1	56223892	.	C	T	.	.	MAF_INRAE=46.667;MAF_USDA=17.647
NC_035090.1	56223923	.	T	G	.	.	MAF_USDA=1.639
NC_035090.1	56223930	.	T	A	.	.	MAF_USDA=17.059
NC_035090.1	56223941	.	C	T	.	.	MAF_INRAE=32.911;MAF_USDA=43.529
NC_035090.1	56224085	.	A	G	.	.	MAF_INRAE=13.924;MAF_USDA=2.459
NC_035090.1	56224089	.	G	T	.	.	MAF_USDA=15.294
NC_035090.1	56224106	.	T	A	.	.	MAF_INRAE=21.053;MAF_USDA=5.738
NC_035090.1	56224135	.	G	A	.	.	MAF_INRAE=32.911;MAF_USDA=43.529
NC_035090.1	56224277	.	T	A	.	.	MAF_INRAE=17.722;MAF_USDA=22.353
NC_035090.1	56224334	.	T	C	.	.	MAF_INRAE=17.089;MAF_USDA=22.941
NC_035090.1	56224417	.	G	A	.	.	MAF_INRAE=32.911;MAF_USDA=47.059
NC_035090.1	56224432	.	C	T	.	.	MAF_INRAE=17.722;MAF_USDA=22.941
NC_035090.1	56224660	.	T	G	.	.	MAF_INRAE=17.722;MAF_USDA=22.353
NC_035090.1	56224669	.	G	T	.	.	MAF_INRAE=5.263
NC_035090.1	56224676	.	A	G	.	.	MAF_INRAE=4.43;MAF_USDA=4.706
NC_035090.1	56224694	.	T	A	.	.	MAF_USDA=5.738
NC_035090.1	56224714	.	C	T	.	.	MAF_USDA=5.738
NC_035090.1	56224756	.	T	C	.	.	MAF_USDA=5.738
NC_035090.1	56224774	.	A	G	.	.	MAF_INRAE=17.722;MAF_USDA=22.353
NC_035090.1	56224834	.	C	T	.	.	MAF_INRAE=10.127
NC_035090.1	56224942	.	C	A	.	.	MAF_INRAE=17.722;MAF_USDA=22.941
NC_035090.1	56224976	.	C	G	.	.	MAF_USDA=10.0
NC_035090.1	56224987	.	G	T	.	.	MAF_USDA=13.529
NC_035090.1	56225061	.	T	C	.	.	MAF_USDA=1.639
NC_035090.1	56225159	.	C	G	.	.	MAF_USDA=47.917
NC_035090.1	56225188	.	C	T	.	.	MAF_USDA=2.459
NC_035090.1	56225193	.	G	A	.	.	MAF_USDA=1.639
NC_035090.1	56225215	.	C	T	.	.	MAF_USDA=2.459
NC_035090.1	56225222	.	T	C	.	.	MAF_INRAE=11.392;MAF_USDA=18.033
NC_035090.1	56225228	.	G	T	.	.	MAF_INRAE=24.684;MAF_USDA=47.647
NC_035090.1	56225274	.	G	A	.	.	MAF_USDA=1.639
NC_035090.1	56225301	.	A	C	.	.	MAF_USDA=1.639
NC_035090.1	56225463	.	C	A	.	.	MAF_USDA=1.639
NC_035090.1	56225490	.	T	C	.	.	MAF_INRAE=10.127
NC_035090.1	56225836	.	G	T	.	.	MAF_USDA=6.557
NC_035090.1	56225908	.	T	C	.	.	MAF_INRAE=42.105;MAF_USDA=16.667
NC_035090.1	56225909	.	A	T	.	.	MAF_USDA=1.667
NC_035090.1	56225911	.	C	A	.	.	MAF_USDA=6.78
NC_035090.1	56225926	.	G	A	.	.	MAF_INRAE=2.5;MAF_USDA=21.429
NC_035090.1	56226058	.	G	C	.	.	MAF_INRAE=29.747;MAF_USDA=21.176
NC_035090.1	56226321	.	A	C	.	.	MAF_INRAE=28.481;MAF_USDA=46.471
NC_035090.1	56226333	.	A	G	.	.	MAF_INRAE=38.608;MAF_USDA=36.471
NC_035090.1	56226341	.	A	T	.	.	MAF_INRAE=38.608;MAF_USDA=37.059
NC_035090.1	56226372	.	C	T	.	.	MAF_USDA=5.738
NC_035090.1	56226654	.	C	A	.	.	MAF_INRAE=13.924;MAF_USDA=3.279
NC_035090.1	56226667	.	T	C	.	.	MAF_INRAE=13.924
NC_035090.1	56226672	.	T	G	.	.	MAF_INRAE=10.759;MAF_USDA=2.083
NC_035090.1	56226675	.	T	G	.	.	MAF_INRAE=9.167;MAF_USDA=1.639
NC_035090.1	56226727	.	T	C	.	.	MAF_INRAE=13.924;MAF_USDA=4.098
NC_035090.1	56226790	.	A	T	.	.	MAF_INRAE=1.667;MAF_USDA=1.639
NC_035090.1	56226844	.	G	A	.	.	MAF_USDA=1.639
NC_035090.1	56226845	.	G	A	.	.	MAF_USDA=1.639
NC_035090.1	56226859	.	C	T	.	.	MAF_INRAE=21.053
NC_035090.1	56226928	.	A	C	.	.	MAF_USDA=4.098
NC_035090.1	56226931	.	T	A	.	.	MAF_USDA=5.738
NC_035090.1	56226993	.	C	T	.	.	MAF_INRAE=10.759;MAF_USDA=3.279
NC_035090.1	56227067	.	A	G	.	.	MAF_USDA=9.836
NC_035090.1	56227101	.	A	G	.	.	MAF_INRAE=21.053
NC_035090.1	56227188	.	A	G	.	.	MAF_USDA=15.574
NC_035090.1	56227221	.	A	G	.	.	MAF_INRAE=43.671;MAF_USDA=45.294
NC_035090.1	56227229	.	C	T	.	.	MAF_INRAE=18.354;MAF_USDA=38.824
NC_035090.1	56227278	.	G	C	.	.	MAF_USDA=1.765
NC_035090.1	56227422	.	G	A	.	.	MAF_INRAE=29.114;MAF_USDA=40.0
NC_035090.1	56227478	.	G	T	.	.	MAF_INRAE=20.253;MAF_USDA=7.377
NC_035090.1	56227778	.	G	A	.	.	MAF_INRAE=13.291;MAF_USDA=3.279
NC_035090.1	56227781	.	A	C	.	.	MAF_INRAE=30.833;MAF_USDA=41.765
NC_035090.1	56227811	.	C	T	.	.	MAF_USDA=5.738
NC_035090.1	56227819	.	G	T	.	.	MAF_USDA=4.918
NC_035090.1	56227876	.	T	G	.	.	MAF_INRAE=10.526;MAF_USDA=41.765
NC_035090.1	56227971	.	C	T	.	.	MAF_INRAE=18.354;MAF_USDA=41.176
NC_035090.1	56228045	.	A	G	.	.	MAF_INRAE=10.127
NC_035090.1	56228113	.	A	G	.	.	MAF_USDA=2.353
NC_035090.1	56228230	.	T	G	.	.	MAF_USDA=6.557
NC_035090.1	56228260	.	G	T	.	.	MAF_INRAE=18.354;MAF_USDA=22.951
NC_035090.1	56228276	.	A	G	.	.	MAF_INRAE=18.354;MAF_USDA=21.311
NC_035090.1	56228280	.	G	T	.	.	MAF_INRAE=20.833;MAF_USDA=21.311
NC_035090.1	56228336	.	C	A	.	.	MAF_INRAE=18.354;MAF_USDA=41.765
NC_035090.1	56228388	.	A	C	.	.	MAF_INRAE=10.759;MAF_USDA=26.23
NC_035090.1	56228434	.	T	A	.	.	MAF_INRAE=31.646;MAF_USDA=40.588
NC_035090.1	56228444	.	T	G	.	.	MAF_USDA=1.639
NC_035090.1	56228456	.	T	A	.	.	MAF_INRAE=31.646;MAF_USDA=40.588
NC_035090.1	56228566	.	G	T	.	.	MAF_INRAE=18.354;MAF_USDA=42.353
NC_035090.1	56228602	.	C	T	.	.	MAF_USDA=3.279
NC_035090.1	56228821	.	T	C	.	.	MAF_USDA=19.412
NC_035090.1	56228948	.	G	A	.	.	MAF_INRAE=29.114;MAF_USDA=20.0
NC_035090.1	56228989	.	A	G	.	.	MAF_INRAE=11.392;MAF_USDA=38.235
NC_035090.1	56228997	.	G	T	.	.	MAF_USDA=1.639
NC_035090.1	56229039	.	T	A	.	.	MAF_USDA=9.836
NC_035090.1	56229125	.	C	T	.	.	MAF_USDA=8.235
NC_035090.1	56229253	.	T	C	.	.	MAF_INRAE=29.114;MAF_USDA=20.0
NC_035090.1	56229264	.	C	T	.	.	MAF_INRAE=17.722;MAF_USDA=37.647
NC_035090.1	56229265	.	T	A	.	.	MAF_USDA=1.639
NC_035090.1	56229341	.	G	A	.	.	MAF_USDA=9.836
NC_035090.1	56229364	.	G	A	.	.	MAF_USDA=5.738
NC_035090.1	56229365	.	A	C	.	.	MAF_INRAE=4.43
NC_035090.1	56229397	.	G	T	.	.	MAF_USDA=13.934
NC_035090.1	56229401	.	C	A	.	.	MAF_INRAE=29.114;MAF_USDA=20.0
NC_035090.1	56229505	.	C	T	.	.	MAF_INRAE=18.354;MAF_USDA=41.765
NC_035090.1	56229506	.	G	A	.	.	MAF_USDA=3.279
NC_035090.1	56229564	.	G	A	.	.	MAF_USDA=3.279
NC_035090.1	56229693	.	C	T	.	.	MAF_INRAE=10.759;MAF_USDA=1.639
NC_035090.1	56229731	.	A	T	.	.	MAF_INRAE=10.526;MAF_USDA=38.69
NC_035090.1	56229790	.	T	G	.	.	MAF_INRAE=44.304
NC_035090.1	56230061	.	C	A	.	.	MAF_INRAE=6.329
NC_035090.1	56230106	.	G	T	.	.	MAF_INRAE=18.354;MAF_USDA=38.235
NC_035090.1	56230144	.	T	A	.	.	MAF_INRAE=10.759;MAF_USDA=47.541
NC_035090.1	56230221	.	G	T	.	.	MAF_USDA=2.459
NC_035090.1	56230235	.	T	A	.	.	MAF_INRAE=34.81;MAF_USDA=17.059
NC_035090.1	56230238	.	T	C	.	.	MAF_USDA=3.279
NC_035090.1	56230392	.	G	A	.	.	MAF_INRAE=18.354;MAF_USDA=38.824
NC_035090.1	56230455	.	G	A	.	.	MAF_INRAE=10.526;MAF_USDA=42.941
NC_035090.1	56230525	.	T	C	.	.	MAF_USDA=11.475
NC_035090.1	56230569	.	T	G	.	.	MAF_USDA=3.279
NC_035090.1	56230570	.	A	C	.	.	MAF_INRAE=21.053
NC_035090.1	56230630	.	C	T	.	.	MAF_INRAE=24.684;MAF_USDA=20.0
NC_035090.1	56230660	.	T	G	.	.	MAF_USDA=12.353
NC_035090.1	56230714	.	T	C	.	.	MAF_INRAE=6.329;MAF_USDA=7.377
NC_035090.1	56230767	.	T	C	.	.	MAF_INRAE=31.646;MAF_USDA=31.765
NC_035090.1	56230806	.	A	C	.	.	MAF_INRAE=49.367;MAF_USDA=38.235
NC_035090.1	56230823	.	C	T	.	.	MAF_USDA=4.918
NC_035090.1	56230836	.	C	A	.	.	MAF_INRAE=24.051;MAF_USDA=18.033
NC_035090.1	56230850	.	C	A	.	.	MAF_INRAE=24.684;MAF_USDA=37.059
NC_035090.1	56230889	.	A	T	.	.	MAF_USDA=4.918
NC_035090.1	56230918	.	G	C	.	.	MAF_INRAE=6.329
NC_035090.1	56231009	.	C	A	.	.	MAF_INRAE=6.329;MAF_USDA=4.918
NC_035090.1	56231067	.	T	A	.	.	MAF_USDA=1.695
NC_035090.1	56231127	.	G	A	.	.	MAF_USDA=9.016
NC_035090.1	56231131	.	T	G	.	.	MAF_USDA=2.459
NC_035090.1	56231146	.	T	G	.	.	MAF_INRAE=13.291;MAF_USDA=5.738
NC_035090.1	56231194	.	G	A	.	.	MAF_INRAE=9.167;MAF_USDA=3.529
NC_035090.1	56231259	.	C	A	.	.	MAF_USDA=1.667
NC_035090.1	56231281	.	C	T	.	.	MAF_USDA=2.083
NC_035090.1	56231286	.	G	A	.	.	MAF_INRAE=9.167;MAF_USDA=4.167
NC_035090.1	56231390	.	C	A	.	.	MAF_INRAE=10.526
NC_035090.1	56231449	.	G	A	.	.	MAF_USDA=6.667
NC_035090.1	56231567	.	A	T	.	.	MAF_USDA=3.333
NC_035090.1	56231576	.	G	T	.	.	MAF_INRAE=48.734;MAF_USDA=13.69
NC_035090.1	56231630	.	C	T	.	.	MAF_USDA=2.5
NC_035090.1	56231652	.	G	A	.	.	MAF_USDA=1.667
NC_035090.1	56231670	.	C	T	.	.	MAF_USDA=14.881
NC_035090.1	56231737	.	T	C	.	.	MAF_INRAE=10.759;MAF_USDA=5.833
NC_035090.1	56231791	.	T	C	.	.	MAF_USDA=3.333
NC_035090.1	56231804	.	G	T	.	.	MAF_USDA=2.5
NC_035090.1	56231875	.	T	C	.	.	MAF_INRAE=17.722;MAF_USDA=17.857
NC_035090.1	56231915	.	T	G	.	.	MAF_INRAE=5.833;MAF_USDA=4.098
NC_035090.1	56231925	.	A	G	.	.	MAF_INRAE=47.468;MAF_USDA=16.471
NC_035090.1	56231945	.	T	G	.	.	MAF_USDA=1.639
NC_035090.1	56231946	.	G	T	.	.	MAF_USDA=1.639
NC_035090.1	56231978	.	C	A	.	.	MAF_USDA=4.918
NC_035090.1	56231988	.	C	G	.	.	MAF_INRAE=34.81;MAF_USDA=21.765
NC_035090.1	56232027	.	A	G	.	.	MAF_INRAE=35.443;MAF_USDA=44.118
NC_035090.1	56232036	.	T	C	.	.	MAF_INRAE=21.053;MAF_USDA=37.059
NC_035090.1	56232043	.	T	C	.	.	MAF_INRAE=34.177;MAF_USDA=32.353
NC_035090.1	56232138	.	G	A	.	.	MAF_INRAE=14.167;MAF_USDA=18.824
NC_035090.1	56232166	.	A	G	.	.	MAF_USDA=4.098
NC_035090.1	56232189	.	A	C	.	.	MAF_INRAE=29.747;MAF_USDA=42.941
NC_035090.1	56232413	.	C	A	.	.	MAF_INRAE=20.886;MAF_USDA=31.176
NC_035090.1	56232443	.	C	T	.	.	MAF_INRAE=5.263;MAF_USDA=2.941
NC_035090.1	56232670	.	A	T	.	.	MAF_INRAE=9.167;MAF_USDA=20.833
NC_035090.1	56232682	.	A	C	.	.	MAF_USDA=11.475
NC_035090.1	56232799	.	G	A	.	.	MAF_USDA=47.917
NC_035090.1	56232827	.	C	A	.	.	MAF_INRAE=6.329;MAF_USDA=4.118
NC_035090.1	56233024	.	A	T	.	.	MAF_USDA=1.639
NC_035090.1	56233038	.	T	C	.	.	MAF_INRAE=26.582;MAF_USDA=40.588
NC_035090.1	56233045	.	C	T	.	.	MAF_USDA=1.639
NC_035090.1	56233067	.	T	C	.	.	MAF_USDA=3.279
NC_035090.1	56233143	.	A	C	.	.	MAF_INRAE=21.519;MAF_USDA=29.412
NC_035090.1	56233167	.	G	A	.	.	MAF_USDA=14.706
NC_035090.1	56233182	.	C	A	.	.	MAF_INRAE=18.354;MAF_USDA=31.176
NC_035090.1	56233212	.	G	T	.	.	MAF_USDA=13.115
NC_035090.1	56233234	.	C	T	.	.	MAF_USDA=27.083
NC_035090.1	56233254	.	C	T	.	.	MAF_INRAE=27.848;MAF_USDA=37.059
NC_035090.1	56233265	.	G	A	.	.	MAF_INRAE=27.848;MAF_USDA=37.059
NC_035090.1	56233387	.	C	A	.	.	MAF_USDA=1.639
NC_035090.1	56233461	.	A	C	.	.	MAF_INRAE=25.0;MAF_USDA=46.471
NC_035090.1	56233481	.	C	A	.	.	MAF_INRAE=5.263;MAF_USDA=3.529
NC_035090.1	56233493	.	C	T	.	.	MAF_USDA=8.197
NC_035090.1	56233525	.	C	T	.	.	MAF_USDA=2.459
NC_035090.1	56233587	.	A	T	.	.	MAF_USDA=9.412
NC_035090.1	56233607	.	C	A	.	.	MAF_USDA=2.459
NC_035090.1	56233650	.	C	T	.	.	MAF_USDA=1.639
NC_035090.1	56233675	.	T	C	.	.	MAF_INRAE=18.354;MAF_USDA=18.824
NC_035090.1	56233729	.	G	T	.	.	MAF_USDA=1.639
NC_035090.1	56233744	.	T	C	.	.	MAF_INRAE=48.101;MAF_USDA=28.235
NC_035090.1	56233798	.	G	C	.	.	MAF_USDA=3.279
NC_035090.1	56233869	.	C	T	.	.	MAF_USDA=2.459
NC_035090.1	56233882	.	A	G	.	.	MAF_INRAE=27.848;MAF_USDA=22.353
NC_035090.1	56233890	.	C	A	.	.	MAF_USDA=1.639
NC_035090.1	56233921	.	G	A	.	.	MAF_USDA=3.279
NC_035090.1	56233935	.	C	T	.	.	MAF_INRAE=17.722;MAF_USDA=20.588
NC_035090.1	56233947	.	T	C	.	.	MAF_INRAE=9.494;MAF_USDA=4.098
NC_035090.1	56233972	.	A	G	.	.	MAF_USDA=4.918
NC_035090.1	56233980	.	C	G	.	.	MAF_USDA=4.918
NC_035090.1	56233987	.	A	G	.	.	MAF_USDA=3.279
NC_035090.1	56233995	.	G	T	.	.	MAF_INRAE=9.494;MAF_USDA=7.647
NC_035090.1	56234152	.	A	T	.	.	MAF_USDA=9.836
NC_035090.1	56234335	.	T	A	.	.	MAF_USDA=15.882
NC_035090.1	56234347	.	C	A	.	.	MAF_INRAE=15.0
NC_035090.1	56234531	.	A	T	.	.	MAF_USDA=3.279
NC_035090.1	56234583	.	C	T	.	.	MAF_INRAE=5.0;MAF_USDA=11.475
NC_035090.1	56234605	.	G	A	.	.	MAF_USDA=3.279
NC_035090.1	56234703	.	C	A	.	.	MAF_INRAE=15.19;MAF_USDA=4.706
NC_035090.1	56234748	.	C	T	.	.	MAF_USDA=1.639
NC_035090.1	56234794	.	C	A	.	.	MAF_INRAE=27.215;MAF_USDA=47.059
NC_035090.1	56234842	.	A	T	.	.	MAF_USDA=3.279
NC_035090.1	56234891	.	C	T	.	.	MAF_INRAE=10.127;MAF_USDA=8.824
NC_035090.1	56234955	.	T	A	.	.	MAF_USDA=4.098
NC_035090.1	56235129	.	T	C	.	.	MAF_USDA=3.279
NC_035090.1	56235225	.	A	T	.	.	MAF_USDA=14.754
NC_035090.1	56236248	.	G	A	.	.	MAF_USDA=15.217
NC_035090.1	56236406	.	C	A	.	.	MAF_USDA=29.167
NC_035090.1	56236545	.	G	A	.	.	MAF_USDA=39.583
NC_035090.1	56236685	.	T	C	.	.	MAF_USDA=18.75
NC_035090.1	56236690	.	A	G	.	.	MAF_USDA=14.583
NC_035090.1	56236695	.	A	G	.	.	MAF_USDA=3.279
NC_035090.1	56236700	.	A	C	.	.	MAF_USDA=3.279
NC_035090.1	56236710	.	T	C	.	.	MAF_USDA=17.647
NC_035090.1	56236722	.	G	C	.	.	MAF_USDA=1.639
NC_035090.1	56236745	.	A	G	.	.	MAF_USDA=16.667
NC_035090.1	56236763	.	T	C	.	.	MAF_USDA=4.098
NC_035090.1	56236770	.	A	G	.	.	MAF_USDA=18.75
NC_035090.1	56236775	.	C	A	.	.	MAF_USDA=14.118
NC_035090.1	56236785	.	C	T	.	.	MAF_USDA=25.882
NC_035090.1	56236803	.	G	A	.	.	MAF_USDA=2.083
NC_035090.1	56236805	.	G	A	.	.	MAF_USDA=32.353
NC_035090.1	56236877	.	C	T	.	.	MAF_INRAE=15.789;MAF_USDA=29.412
NC_035090.1	56236926	.	C	T	.	.	MAF_USDA=8.235
NC_035090.1	56236954	.	G	A	.	.	MAF_USDA=27.059
NC_035090.1	56236963	.	G	A	.	.	MAF_INRAE=39.167;MAF_USDA=48.235
NC_035090.1	56237026	.	T	C	.	.	MAF_USDA=4.098
NC_035090.1	56237097	.	G	T	.	.	MAF_INRAE=5.263;MAF_USDA=3.529
NC_035090.1	56237105	.	T	G	.	.	MAF_USDA=3.279
NC_035090.1	56237182	.	C	T	.	.	MAF_INRAE=9.494;MAF_USDA=3.279
NC_035090.1	56237231	.	T	A	.	.	MAF_INRAE=10.127;MAF_USDA=2.459
NC_035090.1	56237260	.	T	C	.	.	MAF_USDA=1.639
NC_035090.1	56237268	.	T	A	.	.	MAF_USDA=3.279
NC_035090.1	56237298	.	A	T	.	.	MAF_USDA=1.639
NC_035090.1	56237382	.	A	G	.	.	MAF_USDA=1.639
NC_035090.1	56237423	.	C	A	.	.	MAF_INRAE=17.089;MAF_USDA=37.059
NC_035090.1	56237453	.	T	C	.	.	MAF_USDA=2.459
NC_035090.1	56237471	.	G	T	.	.	MAF_USDA=2.459
NC_035090.1	56237483	.	T	A	.	.	MAF_USDA=2.083
NC_035090.1	56237484	.	G	T	.	.	MAF_USDA=2.083
NC_035090.1	56237498	.	A	C	.	.	MAF_USDA=5.738
NC_035090.1	56237503	.	C	G	.	.	MAF_USDA=4.098
NC_035090.1	56237541	.	T	C	.	.	MAF_USDA=5.882
NC_035090.1	56237604	.	C	A	.	.	MAF_USDA=1.639
NC_035090.1	56237607	.	T	C	.	.	MAF_USDA=1.639
NC_035090.1	56237610	.	T	C	.	.	MAF_USDA=1.639
NC_035090.1	56237614	.	G	A	.	.	MAF_INRAE=45.57;MAF_USDA=20.0
NC_035090.1	56237637	.	C	T	.	.	MAF_USDA=8.333
NC_035090.1	56237719	.	G	C	.	.	MAF_INRAE=35.443;MAF_USDA=20.588
NC_035090.1	56237799	.	C	T	.	.	MAF_INRAE=9.494
NC_035090.1	56237889	.	C	A	.	.	MAF_INRAE=18.354;MAF_USDA=24.118
NC_035090.1	56237902	.	C	T	.	.	MAF_USDA=1.639
NC_035090.1	56237997	.	C	T	.	.	MAF_USDA=10.0
NC_035090.1	56238003	.	A	G	.	.	MAF_USDA=35.294
NC_035090.1	56238035	.	G	C	.	.	MAF_USDA=3.529
NC_035090.1	56238040	.	G	A	.	.	MAF_USDA=4.918
NC_035090.1	56238058	.	G	A	.	.	MAF_USDA=4.098
NC_035090.1	56238068	.	A	G	.	.	MAF_USDA=7.377
NC_035090.1	56238086	.	A	G	.	.	MAF_USDA=11.475
NC_035090.1	56238096	.	A	G	.	.	MAF_USDA=13.115
NC_035090.1	56238114	.	G	T	.	.	MAF_INRAE=17.722
NC_035090.1	56238159	.	G	A	.	.	MAF_USDA=3.279
NC_035090.1	56238177	.	G	A	.	.	MAF_USDA=2.459
NC_035090.1	56238183	.	T	C	.	.	MAF_USDA=14.118
NC_035090.1	56238188	.	T	C	.	.	MAF_INRAE=10.526;MAF_USDA=3.529
NC_035090.1	56238222	.	C	T	.	.	MAF_USDA=5.738
NC_035090.1	56238226	.	T	A	.	.	MAF_USDA=10.656
NC_035090.1	56238270	.	T	G	.	.	MAF_INRAE=36.842;MAF_USDA=35.119
NC_035090.1	56238434	.	G	A	.	.	MAF_USDA=6.034
NC_035090.1	56238999	.	A	T	.	.	MAF_INRAE=31.579;MAF_USDA=16.667
NC_035090.1	56239082	.	C	A	.	.	MAF_USDA=12.295
NC_035090.1	56239117	.	T	C	.	.	MAF_USDA=44.706
NC_035090.1	56239146	.	T	C	.	.	MAF_USDA=13.115
NC_035090.1	56239150	.	A	C	.	.	MAF_USDA=15.882
NC_035090.1	56239186	.	C	A	.	.	MAF_USDA=10.588
NC_035090.1	56239624	.	T	G	.	.	MAF_USDA=1.639
NC_035090.1	56239633	.	A	G	.	.	MAF_INRAE=5.263;MAF_USDA=3.529
NC_035090.1	56239634	.	T	C	.	.	MAF_USDA=7.647
NC_035090.1	56239701	.	C	T	.	.	MAF_USDA=3.279
NC_035090.1	56239760	.	A	G	.	.	MAF_USDA=4.918
NC_035090.1	56239784	.	G	A	.	.	MAF_INRAE=15.823;MAF_USDA=12.353
NC_035090.1	56239785	.	G	A	.	.	MAF_INRAE=10.833;MAF_USDA=12.353
NC_035090.1	56239794	.	G	A	.	.	MAF_USDA=6.557
NC_035090.1	56239799	.	C	A	.	.	MAF_USDA=5.738
NC_035090.1	56239817	.	C	T	.	.	MAF_USDA=7.647
NC_035090.1	56239835	.	C	G	.	.	MAF_USDA=4.918
NC_035090.1	56239839	.	G	A	.	.	MAF_INRAE=15.823;MAF_USDA=12.353
NC_035090.1	56239857	.	A	C	.	.	MAF_USDA=1.639
NC_035090.1	56239861	.	T	A	.	.	MAF_INRAE=15.823;MAF_USDA=12.353
NC_035090.1	56239912	.	G	A	.	.	MAF_USDA=2.459
NC_035090.1	56239913	.	A	G	.	.	MAF_USDA=1.176
NC_035090.1	56239952	.	G	T	.	.	MAF_USDA=4.918
NC_035090.1	56239994	.	G	A	.	.	MAF_INRAE=5.0
NC_035090.1	56239997	.	T	G	.	.	MAF_USDA=4.098
NC_035090.1	56240031	.	C	A	.	.	MAF_INRAE=15.823;MAF_USDA=12.941
NC_035090.1	56240132	.	A	T	.	.	MAF_USDA=5.738
NC_035090.1	56240156	.	T	A	.	.	MAF_INRAE=5.0;MAF_USDA=1.639
NC_035090.1	56240274	.	T	G	.	.	MAF_INRAE=5.263;MAF_USDA=8.333
NC_035090.1	56240333	.	G	A	.	.	MAF_USDA=1.639
NC_035090.1	56240351	.	G	A	.	.	MAF_USDA=27.108
NC_035090.1	56240430	.	G	C	.	.	MAF_USDA=12.353
NC_035090.1	56240450	.	C	T	.	.	MAF_USDA=6.471
NC_035090.1	56240468	.	T	A	.	.	MAF_INRAE=10.526;MAF_USDA=43.75
NC_035090.1	56240483	.	A	C	.	.	MAF_USDA=1.639
NC_035090.1	56240495	.	G	A	.	.	MAF_USDA=1.639
NC_035090.1	56240502	.	T	C	.	.	MAF_USDA=25.0
NC_035090.1	56240503	.	A	G	.	.	MAF_INRAE=17.722;MAF_USDA=21.176
NC_035090.1	56240583	.	C	T	.	.	MAF_USDA=4.167
NC_035090.1	56240670	.	A	T	.	.	MAF_USDA=2.459
NC_035090.1	56240753	.	C	T	.	.	MAF_INRAE=15.823;MAF_USDA=12.353
NC_035090.1	56240815	.	C	A	.	.	MAF_USDA=3.279
NC_035090.1	56240880	.	G	A	.	.	MAF_USDA=3.279
NC_035090.1	56241022	.	C	T	.	.	MAF_USDA=1.639
NC_035090.1	56241108	.	A	C	.	.	MAF_INRAE=15.823;MAF_USDA=23.529
NC_035090.1	56241112	.	T	G	.	.	MAF_USDA=1.639
NC_035090.1	56241147	.	T	A	.	.	MAF_USDA=24.59
NC_035090.1	56241200	.	A	T	.	.	MAF_INRAE=18.354;MAF_USDA=20.588
NC_035090.1	56241233	.	A	G	.	.	MAF_USDA=2.459
NC_035090.1	56241279	.	C	A	.	.	MAF_INRAE=15.823;MAF_USDA=8.824
NC_035090.1	56241403	.	G	T	.	.	MAF_INRAE=15.823;MAF_USDA=8.235
NC_035090.1	56241652	.	A	T	.	.	MAF_USDA=3.279
NC_035090.1	56241679	.	A	T	.	.	MAF_INRAE=18.354;MAF_USDA=21.176
NC_035090.1	56241689	.	T	C	.	.	MAF_INRAE=18.354;MAF_USDA=20.0
NC_035090.1	56241783	.	C	A	.	.	MAF_USDA=5.738
NC_035090.1	56241883	.	C	T	.	.	MAF_USDA=3.279
NC_035090.1	56241906	.	T	A	.	.	MAF_INRAE=18.354;MAF_USDA=21.176
NC_035090.1	56241983	.	G	T	.	.	MAF_INRAE=15.823;MAF_USDA=12.941
NC_035090.1	56241986	.	C	A	.	.	MAF_INRAE=17.722
NC_035090.1	56242047	.	T	C	.	.	MAF_INRAE=12.658;MAF_USDA=11.176
NC_035090.1	56242096	.	G	T	.	.	MAF_USDA=5.738
NC_035090.1	56242105	.	G	A	.	.	MAF_USDA=1.639
NC_035090.1	56242174	.	T	A	.	.	MAF_INRAE=11.392;MAF_USDA=20.833
NC_035090.1	56242206	.	G	A	.	.	MAF_USDA=7.647
NC_035090.1	56242208	.	A	C	.	.	MAF_USDA=3.279
NC_035090.1	56242226	.	A	G	.	.	MAF_INRAE=9.494;MAF_USDA=1.639
NC_035090.1	56242282	.	T	C	.	.	MAF_USDA=12.941
NC_035090.1	56242302	.	C	A	.	.	MAF_INRAE=10.759;MAF_USDA=7.059
NC_035090.1	56242307	.	T	G	.	.	MAF_INRAE=5.0;MAF_USDA=2.941
NC_035090.1	56242318	.	G	T	.	.	MAF_USDA=1.639
NC_035090.1	56242495	.	A	G	.	.	MAF_USDA=3.279
NC_035090.1	56242599	.	C	T	.	.	MAF_INRAE=18.354;MAF_USDA=20.588
NC_035090.1	56242681	.	A	C	.	.	MAF_USDA=3.279
NC_035090.1	56242807	.	A	T	.	.	MAF_INRAE=10.127
NC_035090.1	56242876	.	C	T	.	.	MAF_INRAE=10.127;MAF_USDA=4.918
NC_035090.1	56242984	.	T	G	.	.	MAF_INRAE=5.263;MAF_USDA=3.529
NC_035090.1	56243068	.	C	T	.	.	MAF_INRAE=18.354;MAF_USDA=21.176
NC_035090.1	56243402	.	T	C	.	.	MAF_USDA=1.639
NC_035090.1	56243638	.	G	T	.	.	MAF_INRAE=10.759;MAF_USDA=9.412
NC_035090.1	56243660	.	A	C	.	.	MAF_INRAE=6.329;MAF_USDA=4.706
NC_035090.1	56243663	.	T	G	.	.	MAF_INRAE=6.667;MAF_USDA=7.059
NC_035090.1	56243988	.	C	A	.	.	MAF_USDA=1.639
NC_035090.1	56243998	.	G	C	.	.	MAF_INRAE=5.833;MAF_USDA=17.647
NC_035090.1	56244027	.	A	G	.	.	MAF_INRAE=6.329;MAF_USDA=4.118
NC_035090.1	56244063	.	T	C	.	.	MAF_USDA=5.738
NC_035090.1	56244131	.	A	T	.	.	MAF_USDA=7.377
NC_035090.1	56244222	.	C	T	.	.	MAF_USDA=2.459
NC_035090.1	56244263	.	A	G	.	.	MAF_INRAE=10.759;MAF_USDA=2.459
NC_035090.1	56244264	.	T	A	.	.	MAF_INRAE=10.833;MAF_USDA=2.459
NC_035090.1	56244265	.	T	C	.	.	MAF_INRAE=5.0
NC_035090.1	56244372	.	G	C	.	.	MAF_INRAE=48.734;MAF_USDA=14.706
NC_035090.1	56244426	.	G	A	.	.	MAF_USDA=3.279
NC_035090.1	56244432	.	G	A	.	.	MAF_USDA=1.639
NC_035090.1	56244487	.	G	A	.	.	MAF_USDA=2.459
NC_035090.1	56244546	.	G	A	.	.	MAF_USDA=10.0
NC_035090.1	56244621	.	A	T	.	.	MAF_USDA=1.639
NC_035090.1	56244700	.	G	C	.	.	MAF_INRAE=10.759;MAF_USDA=7.377
NC_035090.1	56244703	.	G	T	.	.	MAF_INRAE=10.833;MAF_USDA=7.377
NC_035090.1	56244846	.	A	C	.	.	MAF_INRAE=15.19;MAF_USDA=15.294
NC_035090.1	56244996	.	G	C	.	.	MAF_USDA=4.918
NC_035090.1	56245000	.	C	T	.	.	MAF_INRAE=10.759;MAF_USDA=7.377
NC_035090.1	56245052	.	C	T	.	.	MAF_USDA=1.639
NC_035090.1	56245082	.	T	A	.	.	MAF_USDA=6.25
NC_035090.1	56245122	.	G	A	.	.	MAF_USDA=1.639
NC_035090.1	56245217	.	A	T	.	.	MAF_INRAE=12.025;MAF_USDA=16.471
NC_035090.1	56245262	.	C	A	.	.	MAF_USDA=6.557
NC_035090.1	56245292	.	T	A	.	.	MAF_USDA=2.459
NC_035090.1	56245400	.	G	A	.	.	MAF_INRAE=5.0;MAF_USDA=11.176
NC_035090.1	56245494	.	A	T	.	.	MAF_INRAE=14.557
NC_035090.1	56245549	.	G	A	.	.	MAF_USDA=4.118
NC_035090.1	56245718	.	A	G	.	.	MAF_INRAE=14.557;MAF_USDA=13.529
NC_035090.1	56245838	.	C	A	.	.	MAF_INRAE=6.329;MAF_USDA=8.824
NC_035090.1	56246018	.	G	T	.	.	MAF_USDA=1.176
NC_035090.1	56246019	.	G	T	.	.	MAF_USDA=1.176
NC_035090.1	56246077	.	T	C	.	.	MAF_USDA=5.738
NC_035090.1	56246090	.	A	C	.	.	MAF_USDA=4.706
NC_035090.1	56246108	.	C	G	.	.	MAF_USDA=1.639
NC_035090.1	56246233	.	G	A	.	.	MAF_USDA=12.295
NC_035090.1	56246236	.	G	T	.	.	MAF_USDA=6.557
NC_035090.1	56246238	.	C	T	.	.	MAF_INRAE=10.759;MAF_USDA=14.706
NC_035090.1	56246331	.	A	C	.	.	MAF_USDA=4.118
NC_035090.1	56246348	.	C	A	.	.	MAF_USDA=9.016
NC_035090.1	56246436	.	A	G	.	.	MAF_USDA=1.639
NC_035090.1	56246465	.	C	T	.	.	MAF_USDA=1.639
NC_035090.1	56246505	.	G	A	.	.	MAF_INRAE=10.759;MAF_USDA=7.377
NC_035090.1	56246557	.	A	G	.	.	MAF_USDA=4.918
NC_035090.1	56246573	.	C	A	.	.	MAF_INRAE=10.759;MAF_USDA=12.295
NC_035090.1	56246607	.	A	T	.	.	MAF_INRAE=5.696;MAF_USDA=4.706
NC_035090.1	56246691	.	T	G	.	.	MAF_INRAE=10.759;MAF_USDA=13.934
NC_035090.1	56246699	.	T	A	.	.	MAF_INRAE=10.759;MAF_USDA=13.115
NC_035090.1	56246721	.	C	T	.	.	MAF_USDA=13.115
NC_035090.1	56246771	.	C	T	.	.	MAF_USDA=2.353
NC_035090.1	56246780	.	G	T	.	.	MAF_USDA=1.639
NC_035090.1	56246840	.	T	G	.	.	MAF_INRAE=10.759;MAF_USDA=10.656
NC_035090.1	56246858	.	T	C	.	.	MAF_INRAE=5.263;MAF_USDA=3.529
NC_035090.1	56246868	.	T	C	.	.	MAF_INRAE=5.0;MAF_USDA=9.412
NC_035090.1	56246876	.	T	C	.	.	MAF_INRAE=4.43;MAF_USDA=8.333
NC_035090.1	56246879	.	C	T	.	.	MAF_USDA=1.639
NC_035090.1	56247020	.	A	T	.	.	MAF_INRAE=48.734;MAF_USDA=14.706
NC_035090.1	56247023	.	G	A	.	.	MAF_INRAE=10.759
NC_035090.1	56247028	.	A	G	.	.	MAF_INRAE=9.167;MAF_USDA=8.235
NC_035090.1	56247143	.	A	C	.	.	MAF_USDA=2.083
NC_035090.1	56247250	.	A	G	.	.	MAF_USDA=2.459
NC_035090.1	56247282	.	T	C	.	.	MAF_INRAE=10.759;MAF_USDA=2.353
NC_035090.1	56247316	.	G	A	.	.	MAF_INRAE=10.759;MAF_USDA=10.656
NC_035090.1	56247349	.	C	T	.	.	MAF_INRAE=10.526;MAF_USDA=23.529
NC_035090.1	56247364	.	T	C	.	.	MAF_INRAE=10.759;MAF_USDA=12.295
NC_035090.1	56247406	.	T	A	.	.	MAF_INRAE=6.329;MAF_USDA=7.059
NC_035090.1	56247568	.	G	T	.	.	MAF_INRAE=48.734;MAF_USDA=14.118
NC_035090.1	56247576	.	A	G	.	.	MAF_INRAE=21.053
NC_035090.1	56247659	.	G	A	.	.	MAF_INRAE=10.759;MAF_USDA=2.459
NC_035090.1	56247771	.	G	A	.	.	MAF_USDA=7.647
NC_035090.1	56247797	.	G	A	.	.	MAF_INRAE=21.053;MAF_USDA=7.647
NC_035090.1	56247873	.	G	A	.	.	MAF_INRAE=5.0
NC_035090.1	56248008	.	A	G	.	.	MAF_INRAE=31.579;MAF_USDA=34.118
NC_035090.1	56248024	.	T	C	.	.	MAF_INRAE=10.759
NC_035090.1	56248091	.	C	T	.	.	MAF_INRAE=10.759;MAF_USDA=4.918
NC_035090.1	56248097	.	G	A	.	.	MAF_INRAE=10.759;MAF_USDA=4.918
NC_035090.1	56248112	.	A	G	.	.	MAF_INRAE=10.759;MAF_USDA=4.098
NC_035090.1	56248149	.	A	C	.	.	MAF_INRAE=10.759
NC_035090.1	56248154	.	T	C	.	.	MAF_INRAE=10.759;MAF_USDA=4.098
NC_035090.1	56248233	.	A	G	.	.	MAF_INRAE=10.759;MAF_USDA=4.098
NC_035090.1	56248257	.	A	C	.	.	MAF_INRAE=10.759;MAF_USDA=4.098
NC_035090.1	56248265	.	G	T	.	.	MAF_INRAE=10.759
NC_035090.1	56248278	.	T	C	.	.	MAF_INRAE=10.759;MAF_USDA=4.098
NC_035090.1	56248306	.	T	A	.	.	MAF_INRAE=10.759;MAF_USDA=3.279
NC_035090.1	56248343	.	C	A	.	.	MAF_INRAE=10.526
NC_035090.1	56248401	.	T	A	.	.	MAF_INRAE=10.759;MAF_USDA=3.279
NC_035090.1	56248436	.	A	G	.	.	MAF_INRAE=10.127;MAF_USDA=22.917
NC_035090.1	56248440	.	C	A	.	.	MAF_USDA=1.639
NC_035090.1	56248474	.	T	C	.	.	MAF_USDA=13.934
NC_035090.1	56248508	.	T	C	.	.	MAF_INRAE=48.734;MAF_USDA=16.071
NC_035090.1	56248517	.	C	T	.	.	MAF_USDA=1.667
NC_035090.1	56248531	.	G	A	.	.	MAF_INRAE=48.734;MAF_USDA=15.294
NC_035090.1	56248547	.	G	T	.	.	MAF_USDA=1.639
NC_035090.1	56248558	.	T	A	.	.	MAF_INRAE=11.392;MAF_USDA=15.294
NC_035090.1	56248559	.	A	G	.	.	MAF_USDA=7.647
NC_035090.1	56248571	.	G	T	.	.	MAF_INRAE=40.506;MAF_USDA=18.824
NC_035090.1	56248629	.	T	C	.	.	MAF_INRAE=21.519;MAF_USDA=5.882
NC_035090.1	56248649	.	G	T	.	.	MAF_INRAE=10.759;MAF_USDA=4.918
NC_035090.1	56248762	.	G	T	.	.	MAF_INRAE=10.759
NC_035090.1	56248875	.	A	C	.	.	MAF_INRAE=10.127;MAF_USDA=21.176
NC_035090.1	56248887	.	C	T	.	.	MAF_INRAE=5.0;MAF_USDA=13.529
NC_035090.1	56249006	.	C	T	.	.	MAF_USDA=3.279
NC_035090.1	56249084	.	A	C	.	.	MAF_INRAE=10.127;MAF_USDA=21.176
NC_035090.1	56249102	.	T	C	.	.	MAF_INRAE=31.579;MAF_USDA=32.941
NC_035090.1	56249122	.	G	A	.	.	MAF_INRAE=5.696;MAF_USDA=8.235
NC_035090.1	56249161	.	C	T	.	.	MAF_INRAE=9.494;MAF_USDA=1.639
NC_035090.1	56249184	.	T	C	.	.	MAF_INRAE=21.053;MAF_USDA=8.235
NC_035090.1	56249204	.	C	T	.	.	MAF_USDA=12.353
NC_035090.1	56249286	.	C	T,G	.	.	MAF_INRAE=10.526;MAF_USDA=8.235
NC_035090.1	56249308	.	G	A	.	.	MAF_INRAE=10.759;MAF_USDA=4.098
NC_035090.1	56249329	.	T	C	.	.	MAF_INRAE=6.329;MAF_USDA=19.412
NC_035090.1	56249337	.	A	T	.	.	MAF_INRAE=10.759;MAF_USDA=4.098
NC_035090.1	56249358	.	G	T	.	.	MAF_USDA=1.639
NC_035090.1	56249380	.	G	A	.	.	MAF_USDA=1.639
NC_035090.1	56249428	.	C	T	.	.	MAF_INRAE=6.329;MAF_USDA=17.059
NC_035090.1	56249445	.	T	A	.	.	MAF_USDA=10.588
NC_035090.1	56249477	.	T	C	.	.	MAF_USDA=5.738
NC_035090.1	56249503	.	G	T	.	.	MAF_INRAE=6.329;MAF_USDA=17.647
NC_035090.1	56249600	.	G	A	.	.	MAF_USDA=3.279
NC_035090.1	56249623	.	A	C	.	.	MAF_USDA=1.639
NC_035090.1	56249667	.	T	C	.	.	MAF_INRAE=10.759;MAF_USDA=4.918
NC_035090.1	56249676	.	G	T	.	.	MAF_INRAE=11.392;MAF_USDA=15.882
NC_035090.1	56249755	.	T	G	.	.	MAF_USDA=11.765
NC_035090.1	56249810	.	A	G	.	.	MAF_INRAE=3.797;MAF_USDA=17.647
NC_035090.1	56249938	.	T	G	.	.	MAF_INRAE=5.833
NC_035090.1	56249978	.	G	T	.	.	MAF_INRAE=43.333
NC_035090.1	56250273	.	C	T	.	.	MAF_INRAE=10.833
NC_035090.1	56250436	.	C	T	.	.	MAF_INRAE=12.5
NC_035090.1	56250732	.	G	T	.	.	MAF_USDA=2.459
NC_035090.1	56250804	.	G	T	.	.	MAF_USDA=7.647
NC_035090.1	56250821	.	A	G	.	.	MAF_USDA=13.115
NC_035090.1	56250823	.	A	C	.	.	MAF_USDA=1.765
NC_035090.1	56250850	.	T	A	.	.	MAF_USDA=4.098
NC_035090.1	56250930	.	A	G	.	.	MAF_USDA=4.918
NC_035090.1	56251017	.	A	G	.	.	MAF_INRAE=5.263;MAF_USDA=3.529
NC_035090.1	56251237	.	G	A	.	.	MAF_USDA=4.918
NC_035090.1	56251299	.	C	T	.	.	MAF_INRAE=1.667;MAF_USDA=3.529
NC_035090.1	56251366	.	G	A	.	.	MAF_USDA=5.294
NC_035090.1	56251436	.	T	C	.	.	MAF_INRAE=24.684;MAF_USDA=46.471
NC_035090.1	56251470	.	T	C	.	.	MAF_INRAE=21.053;MAF_USDA=9.412
NC_035090.1	56251684	.	C	A	.	.	MAF_USDA=1.639
NC_035090.1	56251715	.	G	A	.	.	MAF_INRAE=6.329;MAF_USDA=8.824
NC_035090.1	56251722	.	C	T	.	.	MAF_INRAE=5.0;MAF_USDA=4.098
NC_035090.1	56251811	.	G	A	.	.	MAF_USDA=3.279
NC_035090.1	56251839	.	C	T	.	.	MAF_USDA=2.459
NC_035090.1	56252175	.	T	C	.	.	MAF_USDA=1.667
NC_035090.1	56252188	.	C	A	.	.	MAF_USDA=5.952
NC_035090.1	56252200	.	C	A	.	.	MAF_USDA=4.167
NC_035090.1	56252205	.	T	C	.	.	MAF_USDA=11.905
NC_035090.1	56252933	.	G	A	.	.	MAF_USDA=8.333
NC_035090.1	56252963	.	T	C	.	.	MAF_INRAE=5.263;MAF_USDA=25.294
NC_035090.1	56253026	.	A	C	.	.	MAF_USDA=3.279
NC_035090.1	56253102	.	G	C	.	.	MAF_INRAE=12.025;MAF_USDA=29.412
NC_035090.1	56253185	.	A	T	.	.	MAF_INRAE=11.392;MAF_USDA=17.059
NC_035090.1	56253238	.	CAAAA	CAAAT	.	.	MAF_USDA=16.667
NC_035090.1	56253261	.	T	C	.	.	MAF_USDA=8.235
NC_035090.1	56253282	.	T	C	.	.	MAF_INRAE=12.025;MAF_USDA=47.917
NC_035090.1	56253289	.	T	C	.	.	MAF_INRAE=11.392;MAF_USDA=35.417
NC_035090.1	56253315	.	T	A	.	.	MAF_INRAE=18.354;MAF_USDA=41.071
NC_035090.1	56253330	.	T	C	.	.	MAF_USDA=2.459
NC_035090.1	56253371	.	C	T	.	.	MAF_INRAE=11.392;MAF_USDA=25.882
NC_035090.1	56253378	.	C	T	.	.	MAF_INRAE=11.392;MAF_USDA=21.176
NC_035090.1	56253426	.	T	G	.	.	MAF_INRAE=4.43;MAF_USDA=9.412
NC_035090.1	56253446	.	G	A	.	.	MAF_USDA=1.639
NC_035090.1	56253451	.	C	G	.	.	MAF_USDA=2.459
NC_035090.1	56253533	.	T	C	.	.	MAF_INRAE=4.43;MAF_USDA=5.294
NC_035090.1	56253549	.	G	A	.	.	MAF_USDA=16.667
NC_035090.1	56253594	.	T	C	.	.	MAF_INRAE=6.329;MAF_USDA=15.294
NC_035090.1	56253686	.	T	A	.	.	MAF_USDA=2.459
NC_035090.1	56253712	.	C	T	.	.	MAF_USDA=1.639
NC_035090.1	56253776	.	T	A	.	.	MAF_INRAE=10.127
NC_035090.1	56253802	.	G	A	.	.	MAF_USDA=3.279
NC_035090.1	56253837	.	C	A	.	.	MAF_USDA=5.882
NC_035090.1	56253877	.	T	G	.	.	MAF_USDA=3.333
NC_035090.1	56253884	.	T	C	.	.	MAF_INRAE=6.329;MAF_USDA=11.905
NC_035090.1	56253908	.	C	A	.	.	MAF_USDA=1.667
NC_035090.1	56254049	.	T	C	.	.	MAF_USDA=4.918
NC_035090.1	56254057	.	G	A	.	.	MAF_USDA=1.639
NC_035090.1	56254065	.	G	T	.	.	MAF_USDA=4.098
NC_035090.1	56254124	.	G	T	.	.	MAF_INRAE=9.494;MAF_USDA=7.5
NC_035090.1	56254254	.	A	C	.	.	MAF_INRAE=21.053;MAF_USDA=8.235
NC_035090.1	56254274	.	C	A	.	.	MAF_USDA=2.459
NC_035090.1	56254381	.	A	C	.	.	MAF_INRAE=6.329;MAF_USDA=11.765
NC_035090.1	56254382	.	A	T	.	.	MAF_USDA=3.279
NC_035090.1	56254383	.	A	T	.	.	MAF_USDA=16.667
NC_035090.1	56254385	.	T	A	.	.	MAF_USDA=10.656
NC_035090.1	56254388	.	C	T	.	.	MAF_USDA=3.279
NC_035090.1	56254406	.	T	G	.	.	MAF_USDA=3.279
NC_035090.1	56254473	.	G	A	.	.	MAF_INRAE=10.127;MAF_USDA=2.459
NC_035090.1	56254566	.	C	A	.	.	MAF_USDA=5.738
NC_035090.1	56254567	.	C	T	.	.	MAF_INRAE=6.329;MAF_USDA=11.765
NC_035090.1	56254589	.	C	T	.	.	MAF_USDA=4.098
NC_035090.1	56254620	.	C	T	.	.	MAF_INRAE=21.053
NC_035090.1	56254640	.	T	A	.	.	MAF_INRAE=11.392;MAF_USDA=22.941
NC_035090.1	56254641	.	A	C	.	.	MAF_USDA=4.098
NC_035090.1	56254676	.	A	G	.	.	MAF_INRAE=6.329;MAF_USDA=12.941
NC_035090.1	56254703	.	T	G	.	.	MAF_INRAE=9.167;MAF_USDA=8.235
NC_035090.1	56254882	.	A	T	.	.	MAF_INRAE=9.494;MAF_USDA=4.918
NC_035090.1	56254906	.	T	C	.	.	MAF_USDA=9.836
NC_035090.1	56254913	.	G	T	.	.	MAF_INRAE=6.329;MAF_USDA=8.824
NC_035090.1	56254980	.	G	A	.	.	MAF_USDA=4.098
NC_035090.1	56255006	.	A	C	.	.	MAF_INRAE=48.101;MAF_USDA=24.118
NC_035090.1	56255024	.	G	A	.	.	MAF_USDA=2.459
NC_035090.1	56255045	.	A	T	.	.	MAF_USDA=2.459
NC_035090.1	56255217	.	T	A	.	.	MAF_INRAE=26.582;MAF_USDA=21.176
NC_035090.1	56255253	.	T	C	.	.	MAF_INRAE=44.937;MAF_USDA=35.882
NC_035090.1	56255342	.	A	G	.	.	MAF_USDA=3.279
NC_035090.1	56255360	.	C	T	.	.	MAF_USDA=18.75
NC_035090.1	56255478	.	T	A	.	.	MAF_INRAE=6.329;MAF_USDA=8.235
NC_035090.1	56255492	.	A	G	.	.	MAF_USDA=2.459
NC_035090.1	56255504	.	A	G	.	.	MAF_INRAE=12.025;MAF_USDA=17.059
NC_035090.1	56255582	.	G	T	.	.	MAF_INRAE=6.329;MAF_USDA=8.235
NC_035090.1	56255641	.	T	G	.	.	MAF_INRAE=4.43;MAF_USDA=5.294
NC_035090.1	56255720	.	T	A	.	.	MAF_USDA=11.765
NC_035090.1	56255765	.	G	T	.	.	MAF_USDA=2.459
NC_035090.1	56255819	.	G	A	.	.	MAF_INRAE=11.392;MAF_USDA=17.647
NC_035090.1	56255850	.	G	A	.	.	MAF_INRAE=11.392;MAF_USDA=16.471
NC_035090.1	56255920	.	G	T	.	.	MAF_INRAE=6.329;MAF_USDA=8.235
NC_035090.1	56255926	.	A	T	.	.	MAF_INRAE=10.759;MAF_USDA=16.071
NC_035090.1	56256020	.	C	A	.	.	MAF_USDA=2.459
NC_035090.1	56256051	.	C	T	.	.	MAF_INRAE=11.392;MAF_USDA=16.071
NC_035090.1	56256142	.	A	G	.	.	MAF_INRAE=17.089;MAF_USDA=37.647
NC_035090.1	56256143	.	T	G	.	.	MAF_INRAE=9.167;MAF_USDA=36.471
NC_035090.1	56256145	.	C	T	.	.	MAF_INRAE=9.167;MAF_USDA=37.647
NC_035090.1	56256155	.	G	A	.	.	MAF_USDA=4.918
NC_035090.1	56256287	.	T	C	.	.	MAF_USDA=2.459
NC_035090.1	56256353	.	G	C	.	.	MAF_USDA=15.294
NC_035090.1	56256384	.	C	T	.	.	MAF_USDA=4.098
NC_035090.1	56256423	.	T	C	.	.	MAF_INRAE=11.392;MAF_USDA=35.417
NC_035090.1	56256490	.	G	A	.	.	MAF_INRAE=26.316
NC_035090.1	56256501	.	C	G	.	.	MAF_USDA=1.639
NC_035090.1	56256526	.	T	C	.	.	MAF_INRAE=2.632;MAF_USDA=11.475
NC_035090.1	56256688	.	G	T	.	.	MAF_USDA=2.459
NC_035090.1	56256766	.	C	T	.	.	MAF_USDA=4.098
NC_035090.1	56256816	.	C	A	.	.	MAF_INRAE=35.443;MAF_USDA=22.353
NC_035090.1	56256851	.	T	C	.	.	MAF_INRAE=17.089;MAF_USDA=38.824
NC_035090.1	56256891	.	G	A	.	.	MAF_INRAE=9.494;MAF_USDA=5.882
NC_035090.1	56256977	.	A	C	.	.	MAF_USDA=2.459
NC_035090.1	56256992	.	G	T	.	.	MAF_USDA=2.459
NC_035090.1	56257085	.	C	T	.	.	MAF_INRAE=5.263;MAF_USDA=3.529
NC_035090.1	56257141	.	C	A	.	.	MAF_USDA=6.25
NC_035090.1	56257194	.	A	C	.	.	MAF_USDA=1.639
NC_035090.1	56257242	.	A	C	.	.	MAF_INRAE=29.747;MAF_USDA=29.412
NC_035090.1	56257248	.	G	A	.	.	MAF_INRAE=6.329;MAF_USDA=9.412
NC_035090.1	56257344	.	G	A	.	.	MAF_INRAE=29.747;MAF_USDA=29.412
NC_035090.1	56257366	.	T	C	.	.	MAF_USDA=1.639
NC_035090.1	56257411	.	G	A	.	.	MAF_USDA=4.167
NC_035090.1	56257443	.	A	G	.	.	MAF_USDA=41.667
NC_035090.1	56257501	.	A	C	.	.	MAF_USDA=6.557
NC_035090.1	56257511	.	G	T	.	.	MAF_INRAE=5.833;MAF_USDA=8.235
NC_035090.1	56257543	.	G	A	.	.	MAF_USDA=2.459
NC_035090.1	56257571	.	G	C	.	.	MAF_INRAE=35.443;MAF_USDA=19.412
NC_035090.1	56257575	.	A	T	.	.	MAF_INRAE=30.0;MAF_USDA=19.412
NC_035090.1	56257582	.	C	G	.	.	MAF_INRAE=29.114;MAF_USDA=28.235
NC_035090.1	56257589	.	A	G	.	.	MAF_INRAE=9.494;MAF_USDA=5.738
NC_035090.1	56257598	.	A	G	.	.	MAF_INRAE=4.43;MAF_USDA=3.279
NC_035090.1	56257627	.	G	A	.	.	MAF_INRAE=17.089;MAF_USDA=37.647
NC_035090.1	56257670	.	C	T	.	.	MAF_USDA=1.639
NC_035090.1	56257774	.	C	A	.	.	MAF_INRAE=11.392;MAF_USDA=17.647
NC_035090.1	56257798	.	A	G	.	.	MAF_INRAE=10.127
NC_035090.1	56257817	.	C	A	.	.	MAF_USDA=1.639
NC_035090.1	56257871	.	C	G	.	.	MAF_USDA=1.639
NC_035090.1	56257879	.	C	A	.	.	MAF_USDA=1.639
NC_035090.1	56257881	.	A	G	.	.	MAF_USDA=10.656
NC_035090.1	56257882	.	C	T	.	.	MAF_INRAE=17.722;MAF_USDA=46.471
NC_035090.1	56257883	.	G	T	.	.	MAF_USDA=9.836
NC_035090.1	56258001	.	C	T	.	.	MAF_INRAE=16.456;MAF_USDA=36.905
NC_035090.1	56258008	.	T	A	.	.	MAF_INRAE=6.329;MAF_USDA=7.738
NC_035090.1	56258020	.	T	C	.	.	MAF_INRAE=28.481;MAF_USDA=29.167
NC_035090.1	56258029	.	G	C	.	.	MAF_USDA=1.639
NC_035090.1	56258052	.	C	A	.	.	MAF_INRAE=11.392;MAF_USDA=17.647
NC_035090.1	56258086	.	G	A	.	.	MAF_INRAE=11.392;MAF_USDA=17.647
NC_035090.1	56258197	.	T	C	.	.	MAF_INRAE=11.392;MAF_USDA=18.235
NC_035090.1	56258242	.	G	A	.	.	MAF_INRAE=13.333;MAF_USDA=18.824
NC_035090.1	56258318	.	T	C	.	.	MAF_USDA=8.235
NC_035090.1	56258367	.	G	A	.	.	MAF_USDA=4.918
NC_035090.1	56258388	.	T	C	.	.	MAF_INRAE=10.127
NC_035090.1	56258421	.	G	A	.	.	MAF_INRAE=11.392;MAF_USDA=19.412
NC_035090.1	56258455	.	T	G	.	.	MAF_INRAE=6.329;MAF_USDA=8.235
NC_035090.1	56258483	.	A	T	.	.	MAF_USDA=8.333
NC_035090.1	56258503	.	T	C	.	.	MAF_INRAE=9.167;MAF_USDA=7.647
NC_035090.1	56258504	.	G	A	.	.	MAF_USDA=10.656
NC_035090.1	56258546	.	T	A	.	.	MAF_USDA=2.459
NC_035090.1	56258642	.	C	A	.	.	MAF_USDA=3.279
NC_035090.1	56258667	.	C	T	.	.	MAF_USDA=4.918
NC_035090.1	56258710	.	A	T	.	.	MAF_INRAE=25.316;MAF_USDA=41.765
NC_035090.1	56258788	.	G	A	.	.	MAF_INRAE=5.696;MAF_USDA=8.235
NC_035090.1	56258907	.	G	A	.	.	MAF_INRAE=5.263;MAF_USDA=3.529
NC_035090.1	56258976	.	C	T	.	.	MAF_USDA=4.098
NC_035090.1	56259013	.	C	T	.	.	MAF_INRAE=6.329;MAF_USDA=8.824
NC_035090.1	56259041	.	A	G	.	.	MAF_USDA=9.836
NC_035090.1	56259068	.	T	C	.	.	MAF_USDA=10.588
NC_035090.1	56259173	.	C	A	.	.	MAF_USDA=1.639
NC_035090.1	56259178	.	G	A	.	.	MAF_USDA=10.588
NC_035090.1	56259210	.	G	A	.	.	MAF_USDA=1.667
NC_035090.1	56259242	.	G	A	.	.	MAF_USDA=2.459
NC_035090.1	56259247	.	C	T	.	.	MAF_INRAE=6.329;MAF_USDA=11.176
NC_035090.1	56259316	.	T	C	.	.	MAF_USDA=8.333
NC_035090.1	56259416	.	G	A	.	.	MAF_INRAE=9.167;MAF_USDA=8.235
NC_035090.1	56259486	.	T	G	.	.	MAF_USDA=1.639
NC_035090.1	56259493	.	T	A	.	.	MAF_INRAE=35.443;MAF_USDA=20.0
NC_035090.1	56259505	.	T	C	.	.	MAF_INRAE=6.329;MAF_USDA=13.529
NC_035090.1	56259530	.	T	A	.	.	MAF_INRAE=9.167;MAF_USDA=8.235
NC_035090.1	56259677	.	T	C	.	.	MAF_INRAE=6.329;MAF_USDA=11.176
NC_035090.1	56259710	.	A	G	.	.	MAF_USDA=2.941
NC_035090.1	56259745	.	G	T	.	.	MAF_USDA=3.279
NC_035090.1	56259762	.	T	C	.	.	MAF_INRAE=20.0
NC_035090.1	56259832	.	A	T	.	.	MAF_USDA=3.279
NC_035090.1	56259870	.	T	G	.	.	MAF_INRAE=11.392;MAF_USDA=17.059
NC_035090.1	56259872	.	T	C	.	.	MAF_INRAE=6.329;MAF_USDA=4.706
NC_035090.1	56259894	.	G	T	.	.	MAF_INRAE=11.392;MAF_USDA=17.059
NC_035090.1	56259971	.	A	C	.	.	MAF_INRAE=11.392;MAF_USDA=17.059
NC_035090.1	56259981	.	A	T	.	.	MAF_INRAE=6.329;MAF_USDA=12.353
NC_035090.1	56259994	.	C	A	.	.	MAF_USDA=3.279
NC_035090.1	56259996	.	T	C	.	.	MAF_INRAE=6.329;MAF_USDA=8.333
NC_035090.1	56260053	.	T	G	.	.	MAF_INRAE=6.329;MAF_USDA=8.235
NC_035090.1	56260080	.	A	C	.	.	MAF_INRAE=25.316;MAF_USDA=38.824
NC_035090.1	56260118	.	A	C	.	.	MAF_USDA=4.098
NC_035090.1	56260144	.	G	A	.	.	MAF_INRAE=11.392;MAF_USDA=17.059
NC_035090.1	56260148	.	C	T	.	.	MAF_USDA=25.0
NC_035090.1	56260202	.	C	A	.	.	MAF_INRAE=35.443;MAF_USDA=21.176
NC_035090.1	56260208	.	A	T	.	.	MAF_INRAE=17.089;MAF_USDA=30.588
NC_035090.1	56260245	.	G	A	.	.	MAF_INRAE=5.696;MAF_USDA=8.235
NC_035090.1	56260405	.	G	T	.	.	MAF_USDA=1.639
NC_035090.1	56260424	.	A	G	.	.	MAF_INRAE=6.329;MAF_USDA=8.235
NC_035090.1	56260429	.	A	G	.	.	MAF_INRAE=11.392;MAF_USDA=17.647
NC_035090.1	56260438	.	C	T	.	.	MAF_USDA=1.639
NC_035090.1	56260459	.	G	A	.	.	MAF_INRAE=11.392;MAF_USDA=22.353
NC_035090.1	56260644	.	C	A	.	.	MAF_USDA=1.639
NC_035090.1	56260645	.	G	A	.	.	MAF_USDA=1.639
NC_035090.1	56260651	.	T	A	.	.	MAF_USDA=8.235
NC_035090.1	56260701	.	G	A	.	.	MAF_INRAE=9.167;MAF_USDA=7.647
NC_035090.1	56260758	.	C	T	.	.	MAF_INRAE=48.734;MAF_USDA=14.706
NC_035090.1	56260865	.	T	G	.	.	MAF_USDA=1.639
NC_035090.1	56260933	.	C	A	.	.	MAF_USDA=1.639
NC_035090.1	56260936	.	T	G	.	.	MAF_USDA=2.459
NC_035090.1	56260956	.	G	A	.	.	MAF_USDA=11.765
NC_035090.1	56260979	.	G	A	.	.	MAF_USDA=1.639
NC_035090.1	56261024	.	C	A	.	.	MAF_INRAE=6.329;MAF_USDA=4.706
NC_035090.1	56261109	.	T	C	.	.	MAF_INRAE=11.392;MAF_USDA=17.647
NC_035090.1	56261185	.	G	T	.	.	MAF_USDA=17.059
NC_035090.1	56261196	.	T	C	.	.	MAF_USDA=20.833
NC_035090.1	56261207	.	C	G	.	.	MAF_INRAE=11.392;MAF_USDA=17.647
NC_035090.1	56261297	.	T	C	.	.	MAF_USDA=2.459
NC_035090.1	56261303	.	A	G	.	.	MAF_INRAE=35.443;MAF_USDA=27.647
NC_035090.1	56261323	.	T	A	.	.	MAF_INRAE=11.392;MAF_USDA=35.417
NC_035090.1	56261325	.	C	A	.	.	MAF_INRAE=13.333;MAF_USDA=35.417
NC_035090.1	56261330	.	T	A	.	.	MAF_INRAE=11.392;MAF_USDA=35.417
NC_035090.1	56261334	.	T	A	.	.	MAF_INRAE=13.333;MAF_USDA=17.647
NC_035090.1	56261400	.	T	C	.	.	MAF_USDA=7.377
NC_035090.1	56261552	.	G	A	.	.	MAF_INRAE=5.0
NC_035090.1	56261721	.	C	T	.	.	MAF_INRAE=18.987;MAF_USDA=34.118
NC_035090.1	56261725	.	G	C	.	.	MAF_USDA=3.529
NC_035090.1	56261802	.	C	A	.	.	MAF_INRAE=48.734;MAF_USDA=13.529
NC_035090.1	56261825	.	T	C	.	.	MAF_INRAE=15.19;MAF_USDA=15.294
NC_035090.1	56261841	.	C	T	.	.	MAF_INRAE=36.076;MAF_USDA=25.294
NC_035090.1	56261981	.	C	T	.	.	MAF_INRAE=41.139;MAF_USDA=15.882
NC_035090.1	56261985	.	C	T	.	.	MAF_USDA=1.639
NC_035090.1	56262115	.	A	G	.	.	MAF_INRAE=9.494;MAF_USDA=10.0
NC_035090.1	56262123	.	A	G	.	.	MAF_INRAE=11.392;MAF_USDA=17.647
NC_035090.1	56262241	.	C	T	.	.	MAF_INRAE=5.263;MAF_USDA=4.118
NC_035090.1	56262281	.	T	A	.	.	MAF_USDA=1.639
NC_035090.1	56262282	.	T	C	.	.	MAF_INRAE=10.127
NC_035090.1	56262314	.	G	C	.	.	MAF_USDA=2.459
NC_035090.1	56262359	.	G	A	.	.	MAF_INRAE=9.494;MAF_USDA=2.459
NC_035090.1	56262380	.	T	C	.	.	MAF_INRAE=10.759;MAF_USDA=35.882
NC_035090.1	56262381	.	A	T	.	.	MAF_INRAE=8.861;MAF_USDA=1.639
NC_035090.1	56262387	.	T	A	.	.	MAF_INRAE=8.861
NC_035090.1	56262391	.	T	G	.	.	MAF_INRAE=8.333
NC_035090.1	56262395	.	G	T	.	.	MAF_INRAE=8.333
NC_035090.1	56262400	.	T	G	.	.	MAF_INRAE=8.861;MAF_USDA=2.459
NC_035090.1	56262403	.	A	T	.	.	MAF_INRAE=8.333
NC_035090.1	56262427	.	G	A	.	.	MAF_INRAE=8.228
NC_035090.1	56262434	.	G	T	.	.	MAF_INRAE=8.228
NC_035090.1	56262441	.	T	G	.	.	MAF_INRAE=8.228
NC_035090.1	56262472	.	C	T	.	.	MAF_USDA=1.639
NC_035090.1	56262473	.	G	A	.	.	MAF_USDA=1.639
NC_035090.1	56262474	.	G	A	.	.	MAF_INRAE=8.861;MAF_USDA=2.459
NC_035090.1	56262493	.	G	T	.	.	MAF_INRAE=11.392;MAF_USDA=21.765
NC_035090.1	56262503	.	G	A	.	.	MAF_USDA=1.639
NC_035090.1	56262517	.	G	A	.	.	MAF_INRAE=8.861;MAF_USDA=2.353
NC_035090.1	56262525	.	C	T	.	.	MAF_USDA=4.098
NC_035090.1	56262538	.	C	A	.	.	MAF_INRAE=10.759;MAF_USDA=7.059
NC_035090.1	56262808	.	G	C	.	.	MAF_USDA=2.459
NC_035090.1	56262858	.	G	T	.	.	MAF_INRAE=19.62;MAF_USDA=44.118
NC_035090.1	56262867	.	A	T	.	.	MAF_INRAE=8.228;MAF_USDA=38.824
NC_035090.1	56262948	.	C	T	.	.	MAF_INRAE=29.747;MAF_USDA=24.706
NC_035090.1	56263027	.	T	A	.	.	MAF_INRAE=19.62;MAF_USDA=45.882
NC_035090.1	56263050	.	A	C	.	.	MAF_INRAE=11.392;MAF_USDA=15.882
NC_035090.1	56263107	.	T	G	.	.	MAF_INRAE=19.62;MAF_USDA=45.294
NC_035090.1	56263135	.	C	A	.	.	MAF_USDA=16.667
NC_035090.1	56263147	.	A	C	.	.	MAF_INRAE=30.38;MAF_USDA=38.235
NC_035090.1	56263162	.	C	T	.	.	MAF_INRAE=19.62;MAF_USDA=45.294
NC_035090.1	56263171	.	T	A	.	.	MAF_INRAE=29.747;MAF_USDA=37.647
NC_035090.1	56263295	.	G	C	.	.	MAF_USDA=2.083
NC_035090.1	56263298	.	C	G	.	.	MAF_INRAE=20.886;MAF_USDA=44.118
NC_035090.1	56263443	.	G	T	.	.	MAF_INRAE=11.392;MAF_USDA=15.882
NC_035090.1	56263444	.	G	A	.	.	MAF_INRAE=13.333;MAF_USDA=15.882
NC_035090.1	56263463	.	T	C	.	.	MAF_INRAE=20.253;MAF_USDA=22.941
NC_035090.1	56263485	.	G	A	.	.	MAF_INRAE=18.987;MAF_USDA=22.353
NC_035090.1	56263504	.	A	T	.	.	MAF_USDA=6.471
NC_035090.1	56263505	.	G	T	.	.	MAF_USDA=47.059
NC_035090.1	56263524	.	A	G	.	.	MAF_USDA=1.724
NC_035090.1	56263591	.	C	G	.	.	MAF_USDA=39.13
NC_035090.1	56263725	.	T	A	.	.	MAF_USDA=6.034
NC_035090.1	56263726	.	G	T	.	.	MAF_USDA=26.087
NC_035090.1	56263775	.	C	A	.	.	MAF_USDA=46.25
NC_035090.1	56263781	.	C	A	.	.	MAF_USDA=1.724
NC_035090.1	56263822	.	C	A	.	.	MAF_USDA=43.125
NC_035090.1	56263856	.	T	C	.	.	MAF_USDA=42.5
NC_035090.1	56263881	.	G	A	.	.	MAF_USDA=1.695
NC_035090.1	56263905	.	A	C	.	.	MAF_USDA=42.771
NC_035090.1	56263910	.	T	G	.	.	MAF_USDA=17.47
NC_035090.1	56263968	.	G	C	.	.	MAF_USDA=8.197
NC_035090.1	56263987	.	G	A	.	.	MAF_USDA=7.831
NC_035090.1	56264020	.	T	G	.	.	MAF_USDA=45.833
NC_035090.1	56264344	.	G	T	.	.	MAF_USDA=1.639
NC_035090.1	56264363	.	A	G	.	.	MAF_USDA=1.639
NC_035090.1	56264430	.	A	G	.	.	MAF_INRAE=30.38;MAF_USDA=37.647
NC_035090.1	56264457	.	T	G	.	.	MAF_INRAE=30.38;MAF_USDA=37.647
NC_035090.1	56264509	.	A	C	.	.	MAF_INRAE=30.38;MAF_USDA=38.235
NC_035090.1	56264595	.	A	C	.	.	MAF_INRAE=10.127;MAF_USDA=6.471
NC_035090.1	56264629	.	G	C	.	.	MAF_INRAE=10.127
NC_035090.1	56264647	.	A	T	.	.	MAF_INRAE=8.861;MAF_USDA=38.235
NC_035090.1	56264653	.	C	A	.	.	MAF_INRAE=11.392;MAF_USDA=17.059
NC_035090.1	56264689	.	C	T	.	.	MAF_USDA=2.459
NC_035090.1	56264690	.	A	G	.	.	MAF_INRAE=8.861;MAF_USDA=39.412
NC_035090.1	56264701	.	T	A	.	.	MAF_INRAE=10.127;MAF_USDA=6.471
NC_035090.1	56264702	.	A	C	.	.	MAF_INRAE=10.0;MAF_USDA=6.471
NC_035090.1	56264707	.	T	G	.	.	MAF_INRAE=10.127;MAF_USDA=6.471
NC_035090.1	56264800	.	G	A	.	.	MAF_INRAE=7.595;MAF_USDA=17.647
NC_035090.1	56264826	.	A	G	.	.	MAF_INRAE=30.38;MAF_USDA=37.647
NC_035090.1	56264850	.	C	T	.	.	MAF_INRAE=30.38;MAF_USDA=37.647
NC_035090.1	56264864	.	G	A	.	.	MAF_INRAE=10.759;MAF_USDA=6.471
NC_035090.1	56264868	.	T	G	.	.	MAF_USDA=16.667
NC_035090.1	56264915	.	T	C	.	.	MAF_USDA=2.459
NC_035090.1	56264987	.	G	T	.	.	MAF_INRAE=10.127
NC_035090.1	56264997	.	C	A	.	.	MAF_INRAE=10.127;MAF_USDA=7.059
NC_035090.1	56265006	.	G	A	.	.	MAF_INRAE=10.127;MAF_USDA=7.059
NC_035090.1	56265061	.	A	G	.	.	MAF_INRAE=10.127;MAF_USDA=6.471
NC_035090.1	56265064	.	C	A	.	.	MAF_INRAE=10.0;MAF_USDA=7.059
NC_035090.1	56265071	.	G	A	.	.	MAF_INRAE=29.747;MAF_USDA=37.647
NC_035090.1	56265161	.	C	A	.	.	MAF_INRAE=11.392;MAF_USDA=17.059
NC_035090.1	56265210	.	A	T	.	.	MAF_INRAE=29.114;MAF_USDA=37.059
NC_035090.1	56265232	.	C	T	.	.	MAF_INRAE=10.759;MAF_USDA=17.647
NC_035090.1	56265256	.	G	A	.	.	MAF_INRAE=30.38;MAF_USDA=20.0
NC_035090.1	56265268	.	A	G	.	.	MAF_INRAE=11.392;MAF_USDA=17.059
NC_035090.1	56265283	.	C	T	.	.	MAF_USDA=5.738
NC_035090.1	56265391	.	G	T	.	.	MAF_INRAE=7.595;MAF_USDA=40.0
NC_035090.1	56265465	.	A	G	.	.	MAF_INRAE=29.747;MAF_USDA=37.647
NC_035090.1	56265474	.	G	A	.	.	MAF_INRAE=21.519;MAF_USDA=23.214
NC_035090.1	56265562	.	T	A	.	.	MAF_USDA=1.667
NC_035090.1	56265594	.	A	C	.	.	MAF_INRAE=10.127;MAF_USDA=17.059
NC_035090.1	56265629	.	G	A	.	.	MAF_USDA=8.197
NC_035090.1	56265701	.	G	A	.	.	MAF_INRAE=29.747;MAF_USDA=38.235
NC_035090.1	56265724	.	C	T	.	.	MAF_USDA=1.639
NC_035090.1	56265786	.	G	A	.	.	MAF_INRAE=11.392;MAF_USDA=18.235
NC_035090.1	56265921	.	G	A	.	.	MAF_USDA=1.639
NC_035090.1	56266057	.	G	T	.	.	MAF_USDA=4.237
NC_035090.1	56266085	.	A	G	.	.	MAF_INRAE=11.392;MAF_USDA=19.048
NC_035090.1	56266098	.	C	A	.	.	MAF_INRAE=31.013;MAF_USDA=8.333
NC_035090.1	56266103	.	T	A	.	.	MAF_USDA=1.639
NC_035090.1	56266125	.	A	T	.	.	MAF_INRAE=6.329;MAF_USDA=4.762
NC_035090.1	56266132	.	T	C	.	.	MAF_INRAE=10.127;MAF_USDA=7.059
NC_035090.1	56266162	.	C	T	.	.	MAF_INRAE=30.38;MAF_USDA=23.214
NC_035090.1	56266175	.	C	A	.	.	MAF_INRAE=30.38;MAF_USDA=36.905
NC_035090.1	56266179	.	A	G	.	.	MAF_INRAE=31.667;MAF_USDA=35.714
NC_035090.1	56266259	.	A	G	.	.	MAF_USDA=2.083
NC_035090.1	56266461	.	G	A	.	.	MAF_USDA=27.083
NC_035090.1	56266655	.	A	G	.	.	MAF_USDA=45.833
NC_035090.1	56266696	.	G	A	.	.	MAF_INRAE=5.263;MAF_USDA=37.5
NC_035090.1	56266705	.	C	A	.	.	MAF_USDA=37.5
NC_035090.1	56266777	.	A	G	.	.	MAF_USDA=1.639
NC_035090.1	56266833	.	C	T	.	.	MAF_USDA=5.738
NC_035090.1	56266854	.	A	T	.	.	MAF_USDA=1.639
NC_035090.1	56266993	.	A	G	.	.	MAF_INRAE=9.167;MAF_USDA=7.647
NC_035090.1	56267010	.	G	A	.	.	MAF_USDA=2.459
NC_035090.1	56267034	.	G	A	.	.	MAF_INRAE=31.646;MAF_USDA=32.941
NC_035090.1	56267035	.	G	A	.	.	MAF_INRAE=3.333;MAF_USDA=4.098
NC_035090.1	56267047	.	G	A	.	.	MAF_INRAE=5.0;MAF_USDA=1.639
NC_035090.1	56267051	.	T	G	.	.	MAF_INRAE=3.333;MAF_USDA=4.098
NC_035090.1	56267065	.	C	G	.	.	MAF_INRAE=2.5;MAF_USDA=4.098
NC_035090.1	56267096	.	G	C	.	.	MAF_INRAE=31.013;MAF_USDA=37.059
NC_035090.1	56267110	.	C	G	.	.	MAF_INRAE=5.263;MAF_USDA=3.529
NC_035090.1	56267122	.	T	A	.	.	MAF_INRAE=21.053;MAF_USDA=4.098
NC_035090.1	56267245	.	C	T	.	.	MAF_INRAE=11.392;MAF_USDA=18.235
NC_035090.1	56267250	.	G	A	.	.	MAF_INRAE=11.392;MAF_USDA=18.235
NC_035090.1	56267267	.	A	C	.	.	MAF_INRAE=31.013;MAF_USDA=35.882
NC_035090.1	56267378	.	G	A	.	.	MAF_USDA=1.667
NC_035090.1	56267401	.	T	G	.	.	MAF_INRAE=10.526;MAF_USDA=40.476
NC_035090.1	56267402	.	T	C	.	.	MAF_USDA=40.476
NC_035090.1	56267416	.	G	A	.	.	MAF_INRAE=5.263;MAF_USDA=15.882
NC_035090.1	56267421	.	G	A	.	.	MAF_INRAE=5.263;MAF_USDA=15.294
NC_035090.1	56267497	.	A	G	.	.	MAF_INRAE=10.0;MAF_USDA=42.353
NC_035090.1	56267522	.	T	A	.	.	MAF_INRAE=11.392;MAF_USDA=17.647
NC_035090.1	56267540	.	T	G	.	.	MAF_USDA=1.639
NC_035090.1	56267592	.	C	G	.	.	MAF_INRAE=10.127;MAF_USDA=6.471
NC_035090.1	56267604	.	C	T	.	.	MAF_INRAE=29.747;MAF_USDA=37.059
NC_035090.1	56267635	.	C	T	.	.	MAF_INRAE=11.392;MAF_USDA=17.059
NC_035090.1	56267659	.	T	G	.	.	MAF_INRAE=11.392;MAF_USDA=17.059
NC_035090.1	56267660	.	T	G	.	.	MAF_INRAE=29.114;MAF_USDA=37.647
NC_035090.1	56267712	.	G	A	.	.	MAF_INRAE=11.392;MAF_USDA=17.647
NC_035090.1	56267745	.	G	A	.	.	MAF_INRAE=6.329;MAF_USDA=4.706
NC_035090.1	56267877	.	C	A	.	.	MAF_USDA=1.639
NC_035090.1	56267921	.	C	G	.	.	MAF_INRAE=6.329;MAF_USDA=4.706
NC_035090.1	56267935	.	G	C	.	.	MAF_INRAE=11.392;MAF_USDA=17.647
NC_035090.1	56268037	.	C	T	.	.	MAF_USDA=2.459
NC_035090.1	56268084	.	T	A	.	.	MAF_INRAE=8.228;MAF_USDA=38.824
NC_035090.1	56268091	.	G	T	.	.	MAF_INRAE=30.38;MAF_USDA=24.706
NC_035090.1	56268112	.	C	T	.	.	MAF_INRAE=31.013;MAF_USDA=21.176
NC_035090.1	56268118	.	G	A	.	.	MAF_USDA=1.639
NC_035090.1	56268129	.	A	C	.	.	MAF_INRAE=8.228;MAF_USDA=38.235
NC_035090.1	56268240	.	G	T	.	.	MAF_INRAE=11.392;MAF_USDA=17.647
NC_035090.1	56268263	.	C	T	.	.	MAF_INRAE=29.747;MAF_USDA=35.294
NC_035090.1	56268386	.	G	T	.	.	MAF_INRAE=31.646;MAF_USDA=36.471
NC_035090.1	56270736	.	C	T	.	.	MAF_INRAE=7.595;MAF_USDA=37.647
NC_035090.1	56270761	.	C	T	.	.	MAF_USDA=1.639
NC_035090.1	56270786	.	T	G	.	.	MAF_INRAE=11.392;MAF_USDA=17.647
NC_035090.1	56270795	.	C	T	.	.	MAF_INRAE=18.987;MAF_USDA=43.529
NC_035090.1	56270796	.	G	A	.	.	MAF_USDA=4.098
NC_035090.1	56270820	.	G	A	.	.	MAF_USDA=13.115
NC_035090.1	56270836	.	G	T	.	.	MAF_INRAE=22.785;MAF_USDA=48.824
NC_035090.1	56270877	.	A	T	.	.	MAF_INRAE=22.785;MAF_USDA=46.471
NC_035090.1	56270881	.	T	C	.	.	MAF_INRAE=11.392;MAF_USDA=17.647
NC_035090.1	56270894	.	A	C	.	.	MAF_INRAE=10.127;MAF_USDA=7.059
NC_035090.1	56270897	.	T	A	.	.	MAF_USDA=4.098
NC_035090.1	56270978	.	T	A	.	.	MAF_USDA=2.459
NC_035090.1	56270989	.	G	A	.	.	MAF_INRAE=5.0;MAF_USDA=3.279
NC_035090.1	56271051	.	G	A	.	.	MAF_INRAE=5.263;MAF_USDA=3.529
NC_035090.1	56271177	.	A	G	.	.	MAF_INRAE=9.494;MAF_USDA=2.353
NC_035090.1	56271228	.	G	T	.	.	MAF_INRAE=11.392;MAF_USDA=17.059
NC_035090.1	56271233	.	T	A	.	.	MAF_USDA=1.639
NC_035090.1	56271234	.	G	C	.	.	MAF_USDA=5.738
NC_035090.1	56271311	.	G	C	.	.	MAF_INRAE=11.392;MAF_USDA=16.471
NC_035090.1	56271390	.	C	T	.	.	MAF_INRAE=10.127;MAF_USDA=16.667
NC_035090.1	56271395	.	T	G	.	.	MAF_INRAE=34.81;MAF_USDA=48.824
NC_035090.1	56271456	.	C	T	.	.	MAF_USDA=2.459
NC_035090.1	56271462	.	G	A	.	.	MAF_INRAE=33.544;MAF_USDA=40.0
NC_035090.1	56271519	.	G	T	.	.	MAF_USDA=1.639
NC_035090.1	56271541	.	C	A	.	.	MAF_INRAE=10.127;MAF_USDA=16.667
NC_035090.1	56271542	.	G	A	.	.	MAF_INRAE=23.333;MAF_USDA=39.412
NC_035090.1	56271555	.	T	G	.	.	MAF_INRAE=45.57;MAF_USDA=43.529
NC_035090.1	56271565	.	A	G	.	.	MAF_INRAE=45.57;MAF_USDA=43.529
NC_035090.1	56271603	.	G	T	.	.	MAF_INRAE=10.127;MAF_USDA=16.667
NC_035090.1	56271723	.	T	C	.	.	MAF_USDA=4.167
NC_035090.1	56271770	.	C	T	.	.	MAF_INRAE=10.127;MAF_USDA=16.667
NC_035090.1	56271795	.	G	A	.	.	MAF_USDA=2.459
NC_035090.1	56271849	.	C	T	.	.	MAF_INRAE=23.418;MAF_USDA=34.118
NC_035090.1	56271852	.	A	G	.	.	MAF_USDA=1.639
NC_035090.1	56271860	.	C	T	.	.	MAF_INRAE=8.333;MAF_USDA=8.824
NC_035090.1	56271875	.	C	T	.	.	MAF_USDA=5.738
NC_035090.1	56271882	.	T	C	.	.	MAF_USDA=5.738
NC_035090.1	56271893	.	A	C	.	.	MAF_USDA=5.738
NC_035090.1	56271894	.	C	A	.	.	MAF_USDA=5.738
NC_035090.1	56271912	.	A	T	.	.	MAF_INRAE=10.127;MAF_USDA=16.667
NC_035090.1	56272025	.	C	G	.	.	MAF_USDA=1.639
NC_035090.1	56272063	.	A	G	.	.	MAF_USDA=3.279
NC_035090.1	56272093	.	G	A	.	.	MAF_USDA=3.279
NC_035090.1	56272367	.	T	A	.	.	MAF_INRAE=13.333
NC_035090.1	56272422	.	G	A	.	.	MAF_INRAE=9.494;MAF_USDA=16.667
NC_035090.1	56272454	.	T	G	.	.	MAF_INRAE=11.392;MAF_USDA=17.059
NC_035090.1	56272455	.	T	G	.	.	MAF_INRAE=13.333;MAF_USDA=17.059
NC_035090.1	56272535	.	G	C	.	.	MAF_INRAE=5.263;MAF_USDA=4.706
NC_035090.1	56272595	.	C	T	.	.	MAF_INRAE=5.263;MAF_USDA=5.952
NC_035090.1	56272610	.	T	G	.	.	MAF_USDA=6.557
NC_035090.1	56272625	.	A	T	.	.	MAF_INRAE=5.263;MAF_USDA=4.706
NC_035090.1	56272690	.	T	C	.	.	MAF_INRAE=42.405;MAF_USDA=18.824
NC_035090.1	56272728	.	C	T	.	.	MAF_INRAE=29.747;MAF_USDA=42.353
NC_035090.1	56272729	.	C	A	.	.	MAF_INRAE=19.167;MAF_USDA=42.353
NC_035090.1	56272740	.	C	T	.	.	MAF_INRAE=29.747;MAF_USDA=42.353
NC_035090.1	56272777	.	G	C	.	.	MAF_INRAE=9.167;MAF_USDA=7.647
NC_035090.1	56272823	.	G	A	.	.	MAF_INRAE=10.127;MAF_USDA=16.667
NC_035090.1	56272826	.	C	G	.	.	MAF_INRAE=10.0;MAF_USDA=16.667
NC_035090.1	56272845	.	A	C	.	.	MAF_INRAE=48.101;MAF_USDA=35.294
NC_035090.1	56272856	.	A	C	.	.	MAF_INRAE=21.519;MAF_USDA=10.656
NC_035090.1	56272910	.	G	A	.	.	MAF_INRAE=5.263;MAF_USDA=3.529
NC_035090.1	56273019	.	C	T	.	.	MAF_INRAE=5.263;MAF_USDA=3.529
NC_035090.1	56273129	.	G	T	.	.	MAF_USDA=3.279
NC_035090.1	56273130	.	G	A	.	.	MAF_INRAE=6.329;MAF_USDA=12.941
NC_035090.1	56273155	.	G	A	.	.	MAF_INRAE=5.263;MAF_USDA=3.529
NC_035090.1	56273163	.	G	T	.	.	MAF_INRAE=6.329;MAF_USDA=12.941
NC_035090.1	56273233	.	T	G	.	.	MAF_INRAE=1.667
NC_035090.1	56273259	.	T	C	.	.	MAF_INRAE=48.734;MAF_USDA=35.294
NC_035090.1	56273284	.	A	T	.	.	MAF_USDA=16.667
NC_035090.1	56273374	.	C	A	.	.	MAF_USDA=1.639
NC_035090.1	56273380	.	G	A	.	.	MAF_INRAE=11.392;MAF_USDA=17.647
NC_035090.1	56273435	.	T	C	.	.	MAF_USDA=9.836
NC_035090.1	56273531	.	T	G	.	.	MAF_INRAE=48.734;MAF_USDA=35.294
NC_035090.1	56273732	.	G	A	.	.	MAF_INRAE=30.38;MAF_USDA=42.353
NC_035090.1	56273878	.	C	T	.	.	MAF_USDA=1.639
NC_035090.1	56273932	.	T	C	.	.	MAF_INRAE=11.392;MAF_USDA=17.647
NC_035090.1	56273974	.	C	T	.	.	MAF_INRAE=32.911;MAF_USDA=22.941
NC_035090.1	56274193	.	C	A	.	.	MAF_USDA=9.016
NC_035090.1	56274274	.	C	T	.	.	MAF_INRAE=10.759;MAF_USDA=17.059
NC_035090.1	56274278	.	T	C	.	.	MAF_INRAE=6.329;MAF_USDA=5.294
NC_035090.1	56274308	.	A	C	.	.	MAF_USDA=20.833
NC_035090.1	56274314	.	A	G	.	.	MAF_USDA=25.0
NC_035090.1	56274401	.	T	C	.	.	MAF_INRAE=11.392;MAF_USDA=24.706
NC_035090.1	56274580	.	G	A	.	.	MAF_INRAE=20.886;MAF_USDA=24.706
NC_035090.1	56274590	.	T	C	.	.	MAF_INRAE=39.873;MAF_USDA=45.882
NC_035090.1	56274592	.	G	T	.	.	MAF_INRAE=32.5;MAF_USDA=43.529
NC_035090.1	56274677	.	G	A	.	.	MAF_INRAE=22.152;MAF_USDA=15.294
NC_035090.1	56274681	.	C	G	.	.	MAF_USDA=25.0
NC_035090.1	56274721	.	C	A	.	.	MAF_USDA=2.459
NC_035090.1	56274800	.	G	A	.	.	MAF_USDA=1.639
NC_035090.1	56274843	.	A	T	.	.	MAF_USDA=1.639
NC_035090.1	56274878	.	G	C	.	.	MAF_INRAE=17.089;MAF_USDA=6.471
NC_035090.1	56274924	.	G	T	.	.	MAF_INRAE=5.263;MAF_USDA=3.571
NC_035090.1	56275060	.	G	C	.	.	MAF_USDA=4.918
NC_035090.1	56275195	.	G	A	.	.	MAF_USDA=3.279
NC_035090.1	56275322	.	C	T	.	.	MAF_USDA=4.098
NC_035090.1	56275342	.	C	T	.	.	MAF_INRAE=43.038;MAF_USDA=31.765
NC_035090.1	56275346	.	C	A	.	.	MAF_USDA=1.639
NC_035090.1	56275425	.	C	G	.	.	MAF_USDA=1.639
NC_035090.1	56275484	.	A	T	.	.	MAF_INRAE=6.667
NC_035090.1	56275507	.	A	G	.	.	MAF_INRAE=6.329;MAF_USDA=18.824
NC_035090.1	56275594	.	C	T	.	.	MAF_USDA=1.639
NC_035090.1	56275617	.	C	A	.	.	MAF_USDA=2.459
NC_035090.1	56275749	.	C	T	.	.	MAF_USDA=1.639
NC_035090.1	56275753	.	A	C	.	.	MAF_INRAE=43.038;MAF_USDA=34.118
NC_035090.1	56275754	.	A	G	.	.	MAF_USDA=1.639
NC_035090.1	56275764	.	T	A	.	.	MAF_INRAE=5.833;MAF_USDA=26.471
NC_035090.1	56275785	.	A	C	.	.	MAF_USDA=1.639
NC_035090.1	56275792	.	G	T	.	.	MAF_INRAE=6.329;MAF_USDA=12.353
NC_035090.1	56275836	.	C	G	.	.	MAF_USDA=2.459
NC_035090.1	56275952	.	C	A	.	.	MAF_USDA=2.459
NC_035090.1	56275959	.	G	A	.	.	MAF_INRAE=43.671;MAF_USDA=17.059
NC_035090.1	56275998	.	A	T	.	.	MAF_INRAE=29.747;MAF_USDA=44.118
NC_035090.1	56276075	.	A	C	.	.	MAF_INRAE=9.494
NC_035090.1	56276150	.	C	G	.	.	MAF_USDA=41.667
NC_035090.1	56276198	.	C	T	.	.	MAF_INRAE=5.263;MAF_USDA=4.706
NC_035090.1	56276200	.	G	A	.	.	MAF_USDA=1.639
NC_035090.1	56276221	.	C	T	.	.	MAF_USDA=1.639
NC_035090.1	56276287	.	T	G	.	.	MAF_INRAE=17.089;MAF_USDA=21.765
NC_035090.1	56276334	.	A	G	.	.	MAF_INRAE=47.468;MAF_USDA=15.882
NC_035090.1	56276476	.	G	T	.	.	MAF_INRAE=46.835;MAF_USDA=15.294
NC_035090.1	56276515	.	C	T	.	.	MAF_INRAE=43.038;MAF_USDA=11.765
NC_035090.1	56276608	.	T	G	.	.	MAF_INRAE=46.835;MAF_USDA=15.294
NC_035090.1	56276609	.	A	C	.	.	MAF_USDA=18.033
NC_035090.1	56276610	.	G	T	.	.	MAF_USDA=18.033
NC_035090.1	56276649	.	C	T	.	.	MAF_INRAE=37.342;MAF_USDA=31.176
NC_035090.1	56276694	.	C	T	.	.	MAF_INRAE=46.203;MAF_USDA=14.706
NC_035090.1	56276698	.	C	T	.	.	MAF_USDA=1.639
NC_035090.1	56276757	.	T	G	.	.	MAF_INRAE=17.722;MAF_USDA=22.941
NC_035090.1	56276764	.	A	T	.	.	MAF_INRAE=46.835;MAF_USDA=8.333
NC_035090.1	56276786	.	C	T	.	.	MAF_INRAE=2.532
NC_035090.1	56276790	.	T	A	.	.	MAF_INRAE=19.62;MAF_USDA=4.918
NC_035090.1	56276817	.	G	C	.	.	MAF_USDA=2.459
NC_035090.1	56276855	.	T	A	.	.	MAF_USDA=5.738
NC_035090.1	56276866	.	G	A	.	.	MAF_USDA=18.033
NC_035090.1	56276929	.	G	T	.	.	MAF_INRAE=15.0;MAF_USDA=20.588
NC_035090.1	56276970	.	C	T	.	.	MAF_INRAE=17.722;MAF_USDA=24.118
NC_035090.1	56276990	.	C	T	.	.	MAF_INRAE=29.747;MAF_USDA=37.647
NC_035090.1	56277054	.	T	C	.	.	MAF_USDA=4.098
NC_035090.1	56277127	.	G	A	.	.	MAF_INRAE=43.671;MAF_USDA=6.25
NC_035090.1	56277182	.	A	C	.	.	MAF_USDA=1.639
NC_035090.1	56277280	.	C	A	.	.	MAF_INRAE=18.354;MAF_USDA=21.176
NC_035090.1	56277284	.	G	T	.	.	MAF_USDA=17.647
NC_035090.1	56277309	.	A	G	.	.	MAF_USDA=1.639
NC_035090.1	56277323	.	T	A	.	.	MAF_USDA=1.639
NC_035090.1	56277324	.	A	C	.	.	MAF_USDA=1.639
NC_035090.1	56277325	.	C	A	.	.	MAF_INRAE=27.848;MAF_USDA=49.412
NC_035090.1	56277332	.	G	T	.	.	MAF_INRAE=6.329;MAF_USDA=17.647
NC_035090.1	56277340	.	T	A	.	.	MAF_USDA=4.918
NC_035090.1	56277358	.	T	C	.	.	MAF_INRAE=9.494
NC_035090.1	56277367	.	C	T	.	.	MAF_USDA=4.098
NC_035090.1	56277394	.	T	A	.	.	MAF_USDA=1.639
NC_035090.1	56277502	.	T	A	.	.	MAF_INRAE=18.354;MAF_USDA=22.353
NC_035090.1	56277543	.	C	T	.	.	MAF_INRAE=18.354;MAF_USDA=22.941
NC_035090.1	56277549	.	A	C	.	.	MAF_USDA=1.639
NC_035090.1	56277583	.	C	A	.	.	MAF_INRAE=6.329;MAF_USDA=4.098
NC_035090.1	56277668	.	G	A	.	.	MAF_USDA=1.639
NC_035090.1	56277681	.	T	C	.	.	MAF_INRAE=39.167;MAF_USDA=6.25
NC_035090.1	56277770	.	A	G	.	.	MAF_INRAE=47.468;MAF_USDA=14.118
NC_035090.1	56277775	.	T	A	.	.	MAF_INRAE=6.329;MAF_USDA=8.333
NC_035090.1	56277841	.	C	A	.	.	MAF_INRAE=21.519;MAF_USDA=16.667
NC_035090.1	56277843	.	C	T	.	.	MAF_INRAE=5.696;MAF_USDA=8.333
NC_035090.1	56277885	.	T	C	.	.	MAF_USDA=1.639
NC_035090.1	56277937	.	G	A	.	.	MAF_USDA=15.574
NC_035090.1	56278098	.	C	G	.	.	MAF_USDA=1.639
NC_035090.1	56278196	.	A	G	.	.	MAF_INRAE=7.595;MAF_USDA=24.118
NC_035090.1	56278302	.	A	G	.	.	MAF_INRAE=21.519;MAF_USDA=39.412
NC_035090.1	56278320	.	C	T	.	.	MAF_USDA=1.639
NC_035090.1	56278428	.	A	G	.	.	MAF_INRAE=9.494;MAF_USDA=2.459
NC_035090.1	56278506	.	G	A	.	.	MAF_USDA=2.459
NC_035090.1	56278578	.	A	G	.	.	MAF_USDA=10.656
NC_035090.1	56278598	.	A	C	.	.	MAF_USDA=1.639
NC_035090.1	56278833	.	C	T	.	.	MAF_USDA=4.098
NC_035090.1	56278835	.	C	T	.	.	MAF_USDA=8.333
NC_035090.1	56278838	.	G	A	.	.	MAF_INRAE=7.595;MAF_USDA=14.118
NC_035090.1	56278878	.	C	T	.	.	MAF_INRAE=6.329;MAF_USDA=4.098
NC_035090.1	56278893	.	C	A	.	.	MAF_INRAE=5.0
NC_035090.1	56279173	.	T	G	.	.	MAF_INRAE=29.114;MAF_USDA=35.882
NC_035090.1	56279204	.	A	C	.	.	MAF_INRAE=29.114;MAF_USDA=36.471
NC_035090.1	56279311	.	C	A	.	.	MAF_INRAE=29.747;MAF_USDA=36.471
NC_035090.1	56279330	.	T	C	.	.	MAF_USDA=1.639
NC_035090.1	56279335	.	T	A	.	.	MAF_INRAE=47.468;MAF_USDA=17.059
NC_035090.1	56279351	.	T	C	.	.	MAF_INRAE=8.228;MAF_USDA=37.059
NC_035090.1	56279401	.	T	C	.	.	MAF_INRAE=8.228;MAF_USDA=32.353
NC_035090.1	56279412	.	A	C	.	.	MAF_INRAE=20.886;MAF_USDA=25.294
NC_035090.1	56279431	.	A	G	.	.	MAF_INRAE=8.228;MAF_USDA=37.059
NC_035090.1	56279493	.	C	A	.	.	MAF_INRAE=19.62;MAF_USDA=4.918
NC_035090.1	56279497	.	A	T	.	.	MAF_INRAE=6.329;MAF_USDA=1.639
NC_035090.1	56279501	.	T	C	.	.	MAF_USDA=4.098
NC_035090.1	56279526	.	G	T	.	.	MAF_INRAE=8.228;MAF_USDA=20.0
NC_035090.1	56279560	.	A	T	.	.	MAF_USDA=3.279
NC_035090.1	56279632	.	G	T	.	.	MAF_USDA=4.167
NC_035090.1	56279640	.	C	T	.	.	MAF_USDA=2.5
NC_035090.1	56279643	.	A	G	.	.	MAF_INRAE=10.127;MAF_USDA=7.738
NC_035090.1	56279660	.	T	G	.	.	MAF_USDA=2.459
NC_035090.1	56279735	.	A	G	.	.	MAF_INRAE=17.722;MAF_USDA=18.235
NC_035090.1	56279832	.	G	T	.	.	MAF_INRAE=20.886;MAF_USDA=28.235
NC_035090.1	56279874	.	T	G	.	.	MAF_INRAE=28.481;MAF_USDA=38.824
NC_035090.1	56279996	.	T	G	.	.	MAF_USDA=4.098
NC_035090.1	56280025	.	G	A	.	.	MAF_INRAE=43.038;MAF_USDA=13.529
NC_035090.1	56280032	.	C	T	.	.	MAF_INRAE=43.038;MAF_USDA=10.0
NC_035090.1	56280049	.	T	G	.	.	MAF_INRAE=43.671;MAF_USDA=22.353
NC_035090.1	56280192	.	A	C	.	.	MAF_INRAE=10.759;MAF_USDA=7.647
NC_035090.1	56280232	.	G	A	.	.	MAF_INRAE=27.215;MAF_USDA=30.357
NC_035090.1	56280241	.	T	C	.	.	MAF_USDA=23.529
NC_035090.1	56280274	.	A	T	.	.	MAF_INRAE=21.053;MAF_USDA=3.279
NC_035090.1	56280278	.	G	T	.	.	MAF_USDA=1.639
NC_035090.1	56280341	.	A	G	.	.	MAF_INRAE=48.734;MAF_USDA=38.824
NC_035090.1	56280342	.	T	A	.	.	MAF_USDA=11.475
NC_035090.1	56280366	.	G	A	.	.	MAF_USDA=1.639
NC_035090.1	56280483	.	C	T	.	.	MAF_USDA=4.098
NC_035090.1	56280498	.	T	G	.	.	MAF_INRAE=9.494;MAF_USDA=13.115
NC_035090.1	56280499	.	T	A	.	.	MAF_INRAE=9.167;MAF_USDA=13.115
NC_035090.1	56280543	.	C	T	.	.	MAF_INRAE=22.152;MAF_USDA=32.941
NC_035090.1	56280674	.	C	T	.	.	MAF_USDA=2.459
NC_035090.1	56280694	.	C	T	.	.	MAF_INRAE=13.291;MAF_USDA=24.706
NC_035090.1	56280713	.	C	T	.	.	MAF_INRAE=13.291;MAF_USDA=24.706
NC_035090.1	56280823	.	G	T	.	.	MAF_INRAE=47.468;MAF_USDA=17.059
NC_035090.1	56280904	.	T	C	.	.	MAF_USDA=3.333
NC_035090.1	56280980	.	C	T	.	.	MAF_INRAE=21.053
NC_035090.1	56281000	.	G	A	.	.	MAF_USDA=1.695
NC_035090.1	56281091	.	C	A	.	.	MAF_USDA=23.214
NC_035090.1	56281179	.	C	A	.	.	MAF_INRAE=7.595;MAF_USDA=8.333
NC_035090.1	56281180	.	G	A	.	.	MAF_USDA=1.667
NC_035090.1	56281200	.	T	G	.	.	MAF_USDA=7.5
NC_035090.1	56281214	.	C	A	.	.	MAF_INRAE=15.823;MAF_USDA=3.279
NC_035090.1	56281276	.	C	G	.	.	MAF_INRAE=10.833;MAF_USDA=4.918
NC_035090.1	56281296	.	C	T	.	.	MAF_INRAE=10.833;MAF_USDA=9.836
NC_035090.1	56281308	.	G	A	.	.	MAF_INRAE=4.167
NC_035090.1	56281330	.	T	G	.	.	MAF_USDA=3.279
NC_035090.1	56281334	.	A	G	.	.	MAF_USDA=4.098
NC_035090.1	56281340	.	C	T	.	.	MAF_USDA=4.098
NC_035090.1	56281366	.	T	C	.	.	MAF_INRAE=5.0;MAF_USDA=2.459
NC_035090.1	56281407	.	T	G	.	.	MAF_USDA=10.656
NC_035090.1	56281414	.	C	T	.	.	MAF_USDA=20.588
NC_035090.1	56281449	.	C	T	.	.	MAF_USDA=1.765
NC_035090.1	56281510	.	T	G	.	.	MAF_USDA=11.475
NC_035090.1	56281532	.	T	G	.	.	MAF_INRAE=15.823;MAF_USDA=4.098
NC_035090.1	56281573	.	G	A	.	.	MAF_USDA=13.69
NC_035090.1	56281619	.	A	T	.	.	MAF_USDA=12.5
NC_035090.1	56281648	.	G	A	.	.	MAF_USDA=4.098
NC_035090.1	56281706	.	G	A	.	.	MAF_INRAE=13.291;MAF_USDA=22.353
NC_035090.1	56281714	.	A	C	.	.	MAF_INRAE=15.823;MAF_USDA=4.918
NC_035090.1	56281738	.	G	A	.	.	MAF_INRAE=15.823;MAF_USDA=9.016
NC_035090.1	56281897	.	A	C	.	.	MAF_USDA=3.279
NC_035090.1	56281996	.	C	T	.	.	MAF_INRAE=12.658;MAF_USDA=24.706
NC_035090.1	56282006	.	G	A	.	.	MAF_USDA=4.098
NC_035090.1	56282055	.	T	C	.	.	MAF_INRAE=43.038;MAF_USDA=7.059
NC_035090.1	56282270	.	G	A	.	.	MAF_USDA=22.941
NC_035090.1	56282421	.	A	C	.	.	MAF_INRAE=5.0;MAF_USDA=1.639
NC_035090.1	56282425	.	C	A	.	.	MAF_INRAE=21.053;MAF_USDA=39.412
NC_035090.1	56282442	.	T	A	.	.	MAF_USDA=2.459
NC_035090.1	56282505	.	T	A	.	.	MAF_INRAE=15.823;MAF_USDA=4.098
NC_035090.1	56282528	.	A	G	.	.	MAF_INRAE=5.0;MAF_USDA=8.197
NC_035090.1	56282584	.	G	C	.	.	MAF_INRAE=21.053;MAF_USDA=29.412
NC_035090.1	56282608	.	G	A	.	.	MAF_INRAE=4.43
NC_035090.1	56282659	.	A	C	.	.	MAF_INRAE=36.709;MAF_USDA=49.412
NC_035090.1	56282711	.	C	T	.	.	MAF_INRAE=33.544;MAF_USDA=42.941
NC_035090.1	56282750	.	T	G	.	.	MAF_USDA=4.098
NC_035090.1	56282759	.	T	A	.	.	MAF_INRAE=43.038;MAF_USDA=13.095
NC_035090.1	56282879	.	T	C	.	.	MAF_INRAE=21.053
NC_035090.1	56282923	.	T	C	.	.	MAF_INRAE=21.053;MAF_USDA=27.647
NC_035090.1	56282947	.	C	T	.	.	MAF_USDA=3.279
NC_035090.1	56282955	.	C	T	.	.	MAF_USDA=28.824
NC_035090.1	56282989	.	C	T	.	.	MAF_USDA=1.639
NC_035090.1	56283004	.	G	T	.	.	MAF_INRAE=21.053;MAF_USDA=18.235
NC_035090.1	56283059	.	T	C	.	.	MAF_USDA=4.098
NC_035090.1	56283088	.	A	C	.	.	MAF_INRAE=31.013;MAF_USDA=35.882
NC_035090.1	56283124	.	C	T	.	.	MAF_USDA=1.639
NC_035090.1	56283146	.	G	A	.	.	MAF_INRAE=43.671;MAF_USDA=24.706
NC_035090.1	56283163	.	C	G	.	.	MAF_INRAE=7.595;MAF_USDA=23.529
NC_035090.1	56283170	.	G	A	.	.	MAF_INRAE=13.291;MAF_USDA=21.765
NC_035090.1	56283223	.	A	G	.	.	MAF_INRAE=21.053;MAF_USDA=41.667
NC_035090.1	56283287	.	A	C	.	.	MAF_INRAE=21.053;MAF_USDA=31.176
NC_035090.1	56283312	.	G	C	.	.	MAF_INRAE=2.5;MAF_USDA=4.098
NC_035090.1	56283379	.	G	T	.	.	MAF_INRAE=15.823;MAF_USDA=4.098
NC_035090.1	56283416	.	T	C	.	.	MAF_USDA=4.167
NC_035090.1	56283558	.	G	T	.	.	MAF_USDA=1.639
NC_035090.1	56283591	.	G	A	.	.	MAF_USDA=4.918
NC_035090.1	56283660	.	C	T	.	.	MAF_USDA=11.475
NC_035090.1	56283714	.	C	A	.	.	MAF_INRAE=5.0;MAF_USDA=3.279
NC_035090.1	56283795	.	G	A	.	.	MAF_INRAE=5.0;MAF_USDA=2.459
NC_035090.1	56283851	.	G	A	.	.	MAF_INRAE=6.962;MAF_USDA=8.824
NC_035090.1	56284014	.	T	G	.	.	MAF_INRAE=2.5;MAF_USDA=13.529
NC_035090.1	56284086	.	G	T	.	.	MAF_INRAE=17.089;MAF_USDA=4.098
NC_035090.1	56284147	.	G	T	.	.	MAF_USDA=6.557
NC_035090.1	56284157	.	C	T	.	.	MAF_INRAE=7.595;MAF_USDA=30.0
NC_035090.1	56284185	.	C	T	.	.	MAF_USDA=3.279
NC_035090.1	56284456	.	A	G	.	.	MAF_USDA=4.918
NC_035090.1	56284460	.	G	A	.	.	MAF_USDA=1.639
NC_035090.1	56284574	.	TCTGGACAGTT	TCTGGACAGTG	.	.	MAF_USDA=8.333
NC_035090.1	56284584	.	T	G	.	.	MAF_INRAE=43.038
NC_035090.1	56284598	.	G	T	.	.	MAF_INRAE=17.089
NC_035090.1	56284673	.	T	G	.	.	MAF_INRAE=29.747;MAF_USDA=40.0
NC_035090.1	56284772	.	G	A	.	.	MAF_INRAE=6.329;MAF_USDA=8.235
NC_035090.1	56284823	.	G	C	.	.	MAF_INRAE=17.089;MAF_USDA=4.098
NC_035090.1	56284875	.	C	A	.	.	MAF_INRAE=21.053
NC_035090.1	56285014	.	T	C	.	.	MAF_INRAE=10.0;MAF_USDA=4.098
NC_035090.1	56285061	.	C	T	.	.	MAF_INRAE=5.0
NC_035090.1	56285099	.	A	T	.	.	MAF_INRAE=17.089;MAF_USDA=5.738
NC_035090.1	56285157	.	A	G	.	.	MAF_USDA=4.918
NC_035090.1	56285224	.	T	C	.	.	MAF_INRAE=16.456;MAF_USDA=4.167
NC_035090.1	56285442	.	G	A	.	.	MAF_INRAE=5.063
NC_035090.1	56285520	.	C	T	.	.	MAF_INRAE=15.823;MAF_USDA=4.098
NC_035090.1	56285551	.	A	G	.	.	MAF_INRAE=10.833
NC_035090.1	56285565	.	T	A	.	.	MAF_INRAE=17.5
NC_035090.1	56285566	.	T	G	.	.	MAF_INRAE=16.456;MAF_USDA=4.098
NC_035090.1	56285649	.	C	A	.	.	MAF_INRAE=42.5;MAF_USDA=21.176
NC_035090.1	56285772	.	A	T	.	.	MAF_INRAE=2.5;MAF_USDA=5.738
NC_035090.1	56285793	.	T	G	.	.	MAF_USDA=12.941
NC_035090.1	56285834	.	T	C	.	.	MAF_INRAE=21.053
NC_035090.1	56285897	.	T	C	.	.	MAF_USDA=1.639
NC_035090.1	56285910	.	C	T	.	.	MAF_USDA=6.557
NC_035090.1	56285921	.	C	A	.	.	MAF_USDA=1.639
NC_035090.1	56285928	.	G	T	.	.	MAF_USDA=10.0
NC_035090.1	56285952	.	C	T	.	.	MAF_USDA=4.098
NC_035090.1	56286075	.	T	C	.	.	MAF_INRAE=44.304;MAF_USDA=23.529
NC_035090.1	56286145	.	C	T	.	.	MAF_USDA=11.475
NC_035090.1	56286168	.	A	G	.	.	MAF_USDA=2.459
NC_035090.1	56286305	.	C	T	.	.	MAF_USDA=23.529
NC_035090.1	56286366	.	G	A	.	.	MAF_USDA=7.647
NC_035090.1	56286416	.	G	A	.	.	MAF_USDA=2.542
NC_035090.1	56287026	.	A	G	.	.	MAF_INRAE=2.632
NC_035090.1	56287124	.	C	T	.	.	MAF_INRAE=26.316
NC_035090.1	56287129	.	G	T	.	.	MAF_INRAE=18.421
NC_035090.1	56287212	.	G	A	.	.	MAF_USDA=5.738
NC_035090.1	56287213	.	T	G	.	.	MAF_INRAE=1.667
NC_035090.1	56287220	.	A	T	.	.	MAF_INRAE=45.57;MAF_USDA=21.176
NC_035090.1	56287230	.	T	C	.	.	MAF_USDA=16.393
NC_035090.1	56287278	.	C	T	.	.	MAF_INRAE=21.053;MAF_USDA=4.098
NC_035090.1	56287403	.	G	A	.	.	MAF_USDA=4.098
NC_035090.1	56287406	.	G	T	.	.	MAF_USDA=2.083
NC_035090.1	56287407	.	A	G	.	.	MAF_USDA=2.083
NC_035090.1	56287504	.	G	A	.	.	MAF_USDA=1.639
NC_035090.1	56287622	.	A	G	.	.	MAF_INRAE=17.089;MAF_USDA=4.098
NC_035090.1	56287775	.	C	T	.	.	MAF_USDA=4.918
NC_035090.1	56287839	.	G	T	.	.	MAF_USDA=32.353
NC_035090.1	56287840	.	T	G	.	.	MAF_INRAE=6.667;MAF_USDA=47.647
NC_035090.1	56287864	.	C	T	.	.	MAF_USDA=1.639
NC_035090.1	56287869	.	T	C	.	.	MAF_USDA=1.639
NC_035090.1	56287881	.	C	A	.	.	MAF_USDA=1.639
NC_035090.1	56287906	.	T	G	.	.	MAF_INRAE=21.053;MAF_USDA=4.918
NC_035090.1	56288195	.	C	T	.	.	MAF_INRAE=43.671;MAF_USDA=22.941
NC_035090.1	56288311	.	C	G	.	.	MAF_INRAE=5.0;MAF_USDA=1.667
NC_035090.1	56288356	.	G	A	.	.	MAF_USDA=13.095
NC_035090.1	56288425	.	G	T	.	.	MAF_INRAE=5.263
NC_035090.1	56288431	.	C	T	.	.	MAF_INRAE=5.263
NC_035090.1	56288491	.	G	A	.	.	MAF_INRAE=21.053
NC_035090.1	56288499	.	G	A	.	.	MAF_USDA=1.639
NC_035090.1	56288506	.	T	A	.	.	MAF_USDA=1.639
NC_035090.1	56288564	.	T	C	.	.	MAF_USDA=12.353
NC_035090.1	56288611	.	T	C	.	.	MAF_INRAE=21.053
NC_035090.1	56288634	.	C	A	.	.	MAF_INRAE=43.671;MAF_USDA=23.529
NC_035090.1	56288722	.	G	A	.	.	MAF_USDA=4.167
NC_035090.1	56288764	.	T	G	.	.	MAF_USDA=2.5
NC_035090.1	56288918	.	C	T	.	.	MAF_USDA=1.639
NC_035090.1	56289033	.	A	G,T	.	.	MAF_INRAE=5.263;MAF_USDA=1.639
NC_035090.1	56289048	.	C	A	.	.	MAF_INRAE=43.038;MAF_USDA=21.765
NC_035090.1	56289061	.	A	G	.	.	MAF_USDA=10.0
NC_035090.1	56289086	.	T	G	.	.	MAF_INRAE=43.671;MAF_USDA=23.529
NC_035090.1	56289190	.	A	G	.	.	MAF_USDA=2.083
NC_035090.1	56289272	.	C	A	.	.	MAF_INRAE=17.089;MAF_USDA=4.918
NC_035090.1	56289305	.	A	G	.	.	MAF_INRAE=43.671;MAF_USDA=23.529
NC_035090.1	56289367	.	C	A	.	.	MAF_INRAE=43.038;MAF_USDA=24.118
NC_035090.1	56289374	.	T	A	.	.	MAF_INRAE=43.038;MAF_USDA=22.941
NC_035090.1	56289425	.	C	T	.	.	MAF_USDA=6.25
NC_035090.1	56289479	.	G	T	.	.	MAF_INRAE=13.291;MAF_USDA=10.0
NC_035090.1	56289515	.	C	T	.	.	MAF_USDA=2.459
NC_035090.1	56289522	.	G	A	.	.	MAF_INRAE=43.038;MAF_USDA=24.118
NC_035090.1	56289566	.	G	T	.	.	MAF_USDA=39.583
NC_035090.1	56289597	.	T	C	.	.	MAF_INRAE=26.582;MAF_USDA=25.882
NC_035090.1	56289648	.	T	C	.	.	MAF_USDA=12.353
NC_035090.1	56289649	.	T	A	.	.	MAF_INRAE=5.0
NC_035090.1	56289723	.	A	G	.	.	MAF_INRAE=6.329;MAF_USDA=35.294
NC_035090.1	56289811	.	A	T	.	.	MAF_INRAE=44.304;MAF_USDA=23.529
NC_035090.1	56289812	.	T	G	.	.	MAF_INRAE=35.0;MAF_USDA=23.529
NC_035090.1	56289818	.	T	G	.	.	MAF_INRAE=44.304;MAF_USDA=23.529
NC_035090.1	56289932	.	G	T	.	.	MAF_INRAE=43.038;MAF_USDA=22.353
NC_035090.1	56289935	.	G	T	.	.	MAF_USDA=5.882
NC_035090.1	56290010	.	A	G	.	.	MAF_INRAE=43.038;MAF_USDA=22.941
NC_035090.1	56290182	.	A	G	.	.	MAF_USDA=2.459
NC_035090.1	56290249	.	T	C	.	.	MAF_INRAE=17.089;MAF_USDA=4.098
NC_035090.1	56290477	.	C	A	.	.	MAF_INRAE=23.418;MAF_USDA=15.574
NC_035090.1	56290498	.	C	A	.	.	MAF_USDA=2.083
NC_035090.1	56290524	.	T	G	.	.	MAF_USDA=12.941
NC_035090.1	56290545	.	C	G	.	.	MAF_INRAE=11.392;MAF_USDA=8.235
NC_035090.1	56290554	.	T	A	.	.	MAF_INRAE=21.053;MAF_USDA=12.295
NC_035090.1	56290555	.	C	A	.	.	MAF_INRAE=6.329;MAF_USDA=29.412
NC_035090.1	56290568	.	C	T	.	.	MAF_INRAE=6.329;MAF_USDA=22.353
NC_035090.1	56290616	.	T	G	.	.	MAF_USDA=7.647
NC_035090.1	56290828	.	C	T	.	.	MAF_INRAE=10.759;MAF_USDA=8.235
NC_035090.1	56290894	.	T	C	.	.	MAF_INRAE=6.329;MAF_USDA=7.647
NC_035090.1	56290924	.	C	T	.	.	MAF_INRAE=27.215;MAF_USDA=41.176
NC_035090.1	56291097	.	G	A	.	.	MAF_USDA=5.294
NC_035090.1	56291185	.	G	C	.	.	MAF_INRAE=40.506;MAF_USDA=16.471
NC_035090.1	56291198	.	G	T	.	.	MAF_INRAE=7.595;MAF_USDA=39.412
NC_035090.1	56291302	.	G	T	.	.	MAF_INRAE=6.329;MAF_USDA=8.235
NC_035090.1	56291311	.	C	A	.	.	MAF_INRAE=41.772;MAF_USDA=11.765
NC_035090.1	56291351	.	C	A	.	.	MAF_INRAE=5.0;MAF_USDA=3.279
NC_035090.1	56291365	.	A	T	.	.	MAF_INRAE=16.456;MAF_USDA=4.918
NC_035090.1	56291469	.	A	G	.	.	MAF_INRAE=5.0;MAF_USDA=3.279
NC_035090.1	56291564	.	G	A	.	.	MAF_USDA=9.016
NC_035090.1	56291607	.	T	C	.	.	MAF_INRAE=6.329;MAF_USDA=10.0
NC_035090.1	56291700	.	C	T	.	.	MAF_INRAE=6.329;MAF_USDA=10.588
NC_035090.1	56291867	.	G	A	.	.	MAF_INRAE=10.127;MAF_USDA=22.353
NC_035090.1	56291880	.	C	A	.	.	MAF_USDA=4.918
NC_035090.1	56291959	.	C	A	.	.	MAF_INRAE=46.203;MAF_USDA=14.118
NC_035090.1	56292006	.	C	T	.	.	MAF_INRAE=46.203;MAF_USDA=14.118
NC_035090.1	56292008	.	A	G	.	.	MAF_INRAE=5.833;MAF_USDA=22.941
NC_035090.1	56292088	.	C	A	.	.	MAF_INRAE=15.823;MAF_USDA=4.098
NC_035090.1	56292184	.	C	A	.	.	MAF_INRAE=46.203;MAF_USDA=14.118
NC_035090.1	56292347	.	G	A	.	.	MAF_USDA=1.639
NC_035090.1	56292380	.	G	A	.	.	MAF_INRAE=5.696;MAF_USDA=10.0
NC_035090.1	56292405	.	T	C	.	.	MAF_USDA=4.098
NC_035090.1	56292406	.	C	T	.	.	MAF_USDA=3.279
NC_035090.1	56292444	.	G	A	.	.	MAF_INRAE=10.127;MAF_USDA=22.941
NC_035090.1	56292469	.	C	G	.	.	MAF_USDA=1.639
NC_035090.1	56292547	.	G	C	.	.	MAF_INRAE=10.127
NC_035090.1	56292678	.	C	T	.	.	MAF_USDA=1.639
NC_035090.1	56292764	.	C	A	.	.	MAF_INRAE=45.57;MAF_USDA=13.529
NC_035090.1	56292796	.	T	G	.	.	MAF_USDA=1.639
NC_035090.1	56292800	.	T	C	.	.	MAF_USDA=2.459
NC_035090.1	56292808	.	A	T	.	.	MAF_INRAE=26.316;MAF_USDA=13.529
NC_035090.1	56292881	.	G	A	.	.	MAF_INRAE=22.152;MAF_USDA=16.667
NC_035090.1	56292990	.	A	G	.	.	MAF_INRAE=26.316;MAF_USDA=14.118
NC_035090.1	56293016	.	G	T	.	.	MAF_USDA=16.393
NC_035090.1	56293033	.	C	T	.	.	MAF_USDA=1.639
NC_035090.1	56293180	.	G	A	.	.	MAF_INRAE=43.038;MAF_USDA=11.765
NC_035090.1	56293254	.	A	G	.	.	MAF_USDA=4.167
NC_035090.1	56293270	.	T	C	.	.	MAF_USDA=11.475
NC_035090.1	56293398	.	T	G	.	.	MAF_INRAE=5.833;MAF_USDA=10.0
NC_035090.1	56293419	.	A	G	.	.	MAF_INRAE=10.127
NC_035090.1	56293424	.	A	C	.	.	MAF_INRAE=27.848;MAF_USDA=28.824
NC_035090.1	56293427	.	C	T	.	.	MAF_INRAE=6.329;MAF_USDA=9.412
NC_035090.1	56293464	.	C	A	.	.	MAF_INRAE=43.038;MAF_USDA=11.765
NC_035090.1	56293475	.	G	A	.	.	MAF_INRAE=43.038;MAF_USDA=12.353
NC_035090.1	56293534	.	T	G	.	.	MAF_INRAE=5.833;MAF_USDA=10.0
NC_035090.1	56293551	.	A	T	.	.	MAF_USDA=1.639
NC_035090.1	56293654	.	T	C	.	.	MAF_INRAE=21.053;MAF_USDA=4.098
NC_035090.1	56293655	.	G	A	.	.	MAF_USDA=15.574
NC_035090.1	56293667	.	C	T	.	.	MAF_USDA=1.639
NC_035090.1	56293757	.	T	C	.	.	MAF_USDA=25.0
NC_035090.1	56293843	.	C	A	.	.	MAF_USDA=1.639
NC_035090.1	56294057	.	G	A	.	.	MAF_USDA=7.647
NC_035090.1	56294239	.	T	A	.	.	MAF_INRAE=46.835;MAF_USDA=12.353
NC_035090.1	56294249	.	C	T	.	.	MAF_USDA=16.667
NC_035090.1	56294318	.	C	A	.	.	MAF_INRAE=27.848;MAF_USDA=38.235
NC_035090.1	56294348	.	T	C	.	.	MAF_INRAE=5.263
NC_035090.1	56294424	.	T	C	.	.	MAF_INRAE=6.329;MAF_USDA=8.824
NC_035090.1	56294506	.	T	G	.	.	MAF_USDA=1.639
NC_035090.1	56294510	.	A	G	.	.	MAF_INRAE=34.81;MAF_USDA=48.824
NC_035090.1	56294554	.	T	A	.	.	MAF_USDA=11.765
NC_035090.1	56294644	.	G	A	.	.	MAF_INRAE=21.053;MAF_USDA=18.824
NC_035090.1	56294670	.	A	C	.	.	MAF_INRAE=45.57;MAF_USDA=11.765
NC_035090.1	56294697	.	C	A	.	.	MAF_USDA=6.25
NC_035090.1	56294723	.	T	A	.	.	MAF_USDA=2.083
NC_035090.1	56294829	.	C	G	.	.	MAF_USDA=5.738
NC_035090.1	56294833	.	T	C	.	.	MAF_INRAE=46.203;MAF_USDA=11.765
NC_035090.1	56294851	.	G	T	.	.	MAF_USDA=7.059
NC_035090.1	56294865	.	C	T	.	.	MAF_INRAE=11.392;MAF_USDA=7.059
NC_035090.1	56294945	.	A	G	.	.	MAF_INRAE=27.215;MAF_USDA=23.529
NC_035090.1	56294954	.	T	A	.	.	MAF_USDA=1.639
NC_035090.1	56295011	.	T	C	.	.	MAF_INRAE=47.468;MAF_USDA=10.0
NC_035090.1	56295057	.	C	A	.	.	MAF_USDA=1.639
NC_035090.1	56297114	.	C	T	.	.	MAF_USDA=2.459
NC_035090.1	56297163	.	G	A	.	.	MAF_USDA=12.295
NC_035090.1	56297316	.	A	C	.	.	MAF_INRAE=10.127
NC_035090.1	56297337	.	G	T	.	.	MAF_INRAE=6.329;MAF_USDA=9.412
NC_035090.1	56297351	.	C	A	.	.	MAF_INRAE=15.19;MAF_USDA=47.059
NC_035090.1	56297477	.	C	A	.	.	MAF_USDA=1.639
NC_035090.1	56297597	.	C	A	.	.	MAF_INRAE=5.0;MAF_USDA=1.639
NC_035090.1	56297728	.	T	C	.	.	MAF_INRAE=21.053;MAF_USDA=4.098
NC_035090.1	56297875	.	T	A	.	.	MAF_USDA=10.417
NC_035090.1	56297914	.	G	C	.	.	MAF_USDA=2.459
NC_035090.1	56297957	.	C	A	.	.	MAF_USDA=9.412
NC_035090.1	56297977	.	G	A	.	.	MAF_USDA=1.639
NC_035090.1	56298021	.	G	A	.	.	MAF_USDA=2.459
NC_035090.1	56298079	.	C	A	.	.	MAF_USDA=2.083
NC_035090.1	56298151	.	C	A	.	.	MAF_INRAE=29.114;MAF_USDA=31.176
NC_035090.1	56298171	.	C	T	.	.	MAF_USDA=1.639
NC_035090.1	56298229	.	G	T	.	.	MAF_USDA=1.639
NC_035090.1	56298238	.	G	A	.	.	MAF_USDA=1.639
NC_035090.1	56298357	.	C	A	.	.	MAF_USDA=1.639
NC_035090.1	56298398	.	C	T	.	.	MAF_INRAE=29.114;MAF_USDA=30.588
NC_035090.1	56298404	.	G	T	.	.	MAF_INRAE=8.861
NC_035090.1	56298412	.	A	G	.	.	MAF_USDA=4.098
NC_035090.1	56298430	.	G	A	.	.	MAF_INRAE=22.785;MAF_USDA=38.235
NC_035090.1	56298463	.	G	T	.	.	MAF_USDA=1.639
NC_035090.1	56298479	.	C	T	.	.	MAF_USDA=3.279
NC_035090.1	56298493	.	T	G	.	.	MAF_INRAE=22.785;MAF_USDA=40.0
NC_035090.1	56298541	.	C	A	.	.	MAF_USDA=10.588
NC_035090.1	56298621	.	A	T	.	.	MAF_USDA=2.083
NC_035090.1	56298647	.	A	G	.	.	MAF_USDA=2.459
NC_035090.1	56298769	.	C	T	.	.	MAF_INRAE=29.114;MAF_USDA=31.176
NC_035090.1	56298912	.	A	C	.	.	MAF_INRAE=29.114;MAF_USDA=31.176
NC_035090.1	56298956	.	T	C	.	.	MAF_INRAE=6.962;MAF_USDA=12.353
NC_035090.1	56299007	.	T	G	.	.	MAF_INRAE=10.127
NC_035090.1	56299060	.	G	A	.	.	MAF_USDA=2.459
NC_035090.1	56299163	.	A	C	.	.	MAF_INRAE=10.526;MAF_USDA=22.941
NC_035090.1	56299301	.	C	T	.	.	MAF_USDA=6.557
NC_035090.1	56299475	.	G	A	.	.	MAF_INRAE=1.667
NC_035090.1	56299568	.	C	T	.	.	MAF_INRAE=16.456;MAF_USDA=32.353
NC_035090.1	56299600	.	A	G	.	.	MAF_INRAE=15.823;MAF_USDA=7.377
NC_035090.1	56299622	.	G	A	.	.	MAF_USDA=4.918
NC_035090.1	56299626	.	T	G	.	.	MAF_USDA=2.459
NC_035090.1	56299642	.	T	A	.	.	MAF_USDA=2.459
NC_035090.1	56299646	.	C	T	.	.	MAF_INRAE=22.152;MAF_USDA=42.941
NC_035090.1	56299663	.	G	A	.	.	MAF_USDA=11.475
NC_035090.1	56299681	.	C	A	.	.	MAF_USDA=1.639
NC_035090.1	56299716	.	A	G	.	.	MAF_USDA=4.098
NC_035090.1	56299723	.	G	T	.	.	MAF_INRAE=6.329;MAF_USDA=34.118
NC_035090.1	56299817	.	G	A	.	.	MAF_INRAE=10.526;MAF_USDA=38.824
NC_035090.1	56299934	.	T	C	.	.	MAF_USDA=1.639
NC_035090.1	56300210	.	C	A	.	.	MAF_INRAE=41.772;MAF_USDA=11.31
NC_035090.1	56300342	.	A	T	.	.	MAF_INRAE=5.696;MAF_USDA=14.881
NC_035090.1	56300346	.	T	A	.	.	MAF_INRAE=5.833;MAF_USDA=15.476
NC_035090.1	56300352	.	C	T	.	.	MAF_USDA=6.548
NC_035090.1	56300368	.	G	A	.	.	MAF_USDA=1.639
NC_035090.1	56300385	.	A	T	.	.	MAF_USDA=9.016
NC_035090.1	56300610	.	C	T	.	.	MAF_INRAE=6.329;MAF_USDA=27.647
NC_035090.1	56300642	.	T	A	.	.	MAF_INRAE=11.392;MAF_USDA=7.059
NC_035090.1	56300689	.	T	G	.	.	MAF_USDA=1.639
NC_035090.1	56300714	.	C	T	.	.	MAF_INRAE=39.873;MAF_USDA=41.765
NC_035090.1	56300726	.	T	C	.	.	MAF_INRAE=6.329;MAF_USDA=21.765
NC_035090.1	56300774	.	A	C	.	.	MAF_INRAE=10.526;MAF_USDA=1.639
NC_035090.1	56300824	.	G	T	.	.	MAF_INRAE=37.975;MAF_USDA=47.647
NC_035090.1	56300868	.	G	A	.	.	MAF_INRAE=30.38;MAF_USDA=34.706
NC_035090.1	56301010	.	G	A	.	.	MAF_INRAE=37.342;MAF_USDA=33.529
NC_035090.1	56301133	.	C	T	.	.	MAF_INRAE=10.526
NC_035090.1	56301164	.	T	A	.	.	MAF_INRAE=18.354;MAF_USDA=22.951
NC_035090.1	56301224	.	G	T	.	.	MAF_INRAE=15.823;MAF_USDA=5.738
NC_035090.1	56301235	.	T	C	.	.	MAF_INRAE=15.823;MAF_USDA=17.647
NC_035090.1	56301241	.	C	G	.	.	MAF_INRAE=41.772;MAF_USDA=10.588
NC_035090.1	56301257	.	T	C	.	.	MAF_USDA=16.667
NC_035090.1	56301288	.	G	T	.	.	MAF_USDA=2.459
NC_035090.1	56301309	.	G	T	.	.	MAF_USDA=9.836
NC_035090.1	56301320	.	C	T	.	.	MAF_INRAE=39.873;MAF_USDA=32.353
NC_035090.1	56301329	.	C	T	.	.	MAF_INRAE=10.127
NC_035090.1	56301363	.	G	T	.	.	MAF_USDA=2.083
NC_035090.1	56301393	.	C	A	.	.	MAF_INRAE=39.873;MAF_USDA=28.235
NC_035090.1	56301406	.	T	G	.	.	MAF_INRAE=31.579;MAF_USDA=32.353
NC_035090.1	56301426	.	C	G	.	.	MAF_INRAE=39.873;MAF_USDA=26.471
NC_035090.1	56301435	.	C	T	.	.	MAF_INRAE=31.579;MAF_USDA=31.765
NC_035090.1	56301478	.	G	T	.	.	MAF_INRAE=21.053;MAF_USDA=30.588
NC_035090.1	56301492	.	T	C	.	.	MAF_INRAE=46.203;MAF_USDA=11.765
NC_035090.1	56301709	.	T	C	.	.	MAF_INRAE=31.579;MAF_USDA=34.118
NC_035090.1	56301750	.	C	T	.	.	MAF_USDA=5.738
NC_035090.1	56301906	.	C	T	.	.	MAF_INRAE=5.0
NC_035090.1	56301932	.	T	C	.	.	MAF_INRAE=31.579;MAF_USDA=32.941
NC_035090.1	56301970	.	G	A	.	.	MAF_INRAE=31.579;MAF_USDA=33.529
NC_035090.1	56302062	.	C	T	.	.	MAF_USDA=5.738
NC_035090.1	56302094	.	C	T	.	.	MAF_INRAE=31.579;MAF_USDA=32.941
NC_035090.1	56302109	.	G	T	.	.	MAF_USDA=2.459
NC_035090.1	56302117	.	A	T	.	.	MAF_INRAE=31.579;MAF_USDA=32.941
NC_035090.1	56302179	.	G	A	.	.	MAF_USDA=2.459
NC_035090.1	56302424	.	C	G	.	.	MAF_USDA=4.098
NC_035090.1	56302465	.	T	A	.	.	MAF_INRAE=8.861
NC_035090.1	56302466	.	T	A	.	.	MAF_INRAE=8.333
NC_035090.1	56302488	.	C	A	.	.	MAF_USDA=2.459
NC_035090.1	56302541	.	T	A	.	.	MAF_USDA=7.377
NC_035090.1	56302543	.	A	C	.	.	MAF_INRAE=21.053;MAF_USDA=2.459
NC_035090.1	56302614	.	T	A	.	.	MAF_INRAE=48.734;MAF_USDA=40.588
NC_035090.1	56302642	.	G	T	.	.	MAF_INRAE=32.911;MAF_USDA=34.118
NC_035090.1	56302653	.	G	T	.	.	MAF_USDA=7.647
NC_035090.1	56302667	.	G	C	.	.	MAF_INRAE=17.089;MAF_USDA=30.0
NC_035090.1	56302674	.	T	A	.	.	MAF_INRAE=1.667
NC_035090.1	56302680	.	A	C	.	.	MAF_INRAE=48.734;MAF_USDA=40.588
NC_035090.1	56302795	.	C	T	.	.	MAF_USDA=1.639
NC_035090.1	56302802	.	C	T	.	.	MAF_USDA=1.639
NC_035090.1	56302828	.	G	T	.	.	MAF_INRAE=34.81;MAF_USDA=31.176
NC_035090.1	56302847	.	A	T	.	.	MAF_INRAE=34.81;MAF_USDA=30.588
NC_035090.1	56302850	.	G	C	.	.	MAF_INRAE=44.167;MAF_USDA=39.412
NC_035090.1	56302851	.	G	T	.	.	MAF_INRAE=30.833;MAF_USDA=30.588
NC_035090.1	56303005	.	T	G	.	.	MAF_USDA=50.0
NC_035090.1	56303016	.	A	C	.	.	MAF_INRAE=50.0;MAF_USDA=41.803
NC_035090.1	56303038	.	C	A	.	.	MAF_INRAE=6.962
NC_035090.1	56303041	.	C	T	.	.	MAF_INRAE=16.456;MAF_USDA=13.115
NC_035090.1	56303100	.	A	C	.	.	MAF_USDA=2.459
NC_035090.1	56303135	.	T	A	.	.	MAF_USDA=8.824
NC_035090.1	56303138	.	T	G	.	.	MAF_USDA=1.639
NC_035090.1	56303146	.	G	A	.	.	MAF_INRAE=48.101;MAF_USDA=39.412
NC_035090.1	56303153	.	G	T	.	.	MAF_USDA=9.016
NC_035090.1	56303178	.	A	T	.	.	MAF_USDA=1.639
NC_035090.1	56303186	.	C	A	.	.	MAF_USDA=2.459
NC_035090.1	56303277	.	A	C	.	.	MAF_INRAE=49.367;MAF_USDA=40.0
NC_035090.1	56303424	.	C	A	.	.	MAF_USDA=4.098
NC_035090.1	56303485	.	G	A	.	.	MAF_USDA=2.459
NC_035090.1	56303522	.	C	A	.	.	MAF_USDA=9.412
NC_035090.1	56303525	.	A	G	.	.	MAF_INRAE=48.734;MAF_USDA=40.588
NC_035090.1	56303540	.	C	T	.	.	MAF_USDA=9.016
NC_035090.1	56303581	.	G	T	.	.	MAF_INRAE=5.063;MAF_USDA=10.588
NC_035090.1	56303614	.	C	A	.	.	MAF_INRAE=5.833
NC_035090.1	56303684	.	G	A	.	.	MAF_USDA=1.639
NC_035090.1	56303788	.	T	C	.	.	MAF_INRAE=48.734;MAF_USDA=43.529
NC_035090.1	56303807	.	G	A	.	.	MAF_USDA=2.5
NC_035090.1	56303819	.	G	C	.	.	MAF_USDA=16.667
NC_035090.1	56303826	.	G	A	.	.	MAF_USDA=37.5
NC_035090.1	56303929	.	C	T	.	.	MAF_USDA=5.738
NC_035090.1	56304048	.	A	T	.	.	MAF_INRAE=50.0;MAF_USDA=39.412
NC_035090.1	56304054	.	A	G	.	.	MAF_USDA=1.639
NC_035090.1	56304056	.	T	C	.	.	MAF_USDA=1.639
NC_035090.1	56304068	.	C	T	.	.	MAF_INRAE=49.367;MAF_USDA=29.412
NC_035090.1	56304133	.	C	A	.	.	MAF_USDA=1.639
NC_035090.1	56304209	.	G	T	.	.	MAF_INRAE=15.19;MAF_USDA=5.738
NC_035090.1	56304271	.	T	C	.	.	MAF_INRAE=48.101;MAF_USDA=41.176
NC_035090.1	56304344	.	G	T	.	.	MAF_INRAE=15.823;MAF_USDA=7.377
NC_035090.1	56304353	.	C	T	.	.	MAF_INRAE=31.646;MAF_USDA=28.235
NC_035090.1	56304370	.	C	T	.	.	MAF_USDA=29.167
NC_035090.1	56304399	.	T	C	.	.	MAF_INRAE=48.734;MAF_USDA=42.941
NC_035090.1	56304457	.	C	A	.	.	MAF_INRAE=10.526;MAF_USDA=2.459
NC_035090.1	56304490	.	T	A	.	.	MAF_USDA=1.639
NC_035090.1	56304550	.	C	T	.	.	MAF_USDA=25.0
NC_035090.1	56304551	.	G	A	.	.	MAF_INRAE=5.833;MAF_USDA=11.31
NC_035090.1	56304593	.	G	A	.	.	MAF_INRAE=48.101;MAF_USDA=39.286
NC_035090.1	56304810	.	G	T	.	.	MAF_USDA=1.639
NC_035090.1	56304871	.	C	T	.	.	MAF_INRAE=48.734;MAF_USDA=40.0
NC_035090.1	56304965	.	C	A	.	.	MAF_USDA=1.639
NC_035090.1	56304968	.	T	G	.	.	MAF_USDA=30.588
NC_035090.1	56305003	.	C	T	.	.	MAF_USDA=1.639
NC_035090.1	56305023	.	C	T	.	.	MAF_USDA=2.459
NC_035090.1	56305027	.	A	G	.	.	MAF_INRAE=48.734;MAF_USDA=39.412
NC_035090.1	56305127	.	T	C	.	.	MAF_INRAE=31.646;MAF_USDA=28.235
NC_035090.1	56305142	.	C	G	.	.	MAF_INRAE=31.646;MAF_USDA=27.647
NC_035090.1	56305148	.	C	G	.	.	MAF_USDA=25.0
NC_035090.1	56305176	.	C	T	.	.	MAF_INRAE=10.526
NC_035090.1	56305269	.	C	T	.	.	MAF_INRAE=31.646;MAF_USDA=35.417
NC_035090.1	56305304	.	G	T	.	.	MAF_INRAE=17.089;MAF_USDA=29.412
NC_035090.1	56305305	.	G	A	.	.	MAF_INRAE=17.5;MAF_USDA=30.588
NC_035090.1	56305324	.	T	G	.	.	MAF_INRAE=48.734;MAF_USDA=40.0
NC_035090.1	56305359	.	A	G	.	.	MAF_INRAE=43.038;MAF_USDA=15.294
NC_035090.1	56305376	.	T	C	.	.	MAF_INRAE=19.62;MAF_USDA=29.412
NC_035090.1	56305382	.	C	T,G	.	.	MAF_INRAE=10.526;MAF_USDA=1.639
NC_035090.1	56305414	.	A	G	.	.	MAF_INRAE=15.823;MAF_USDA=4.918
NC_035090.1	56305600	.	C	A	.	.	MAF_INRAE=10.759;MAF_USDA=1.639
NC_035090.1	56305628	.	G	A	.	.	MAF_USDA=25.0
NC_035090.1	56305642	.	T	C	.	.	MAF_USDA=1.639
NC_035090.1	56305664	.	C	T	.	.	MAF_USDA=2.083
NC_035090.1	56305672	.	C	A	.	.	MAF_USDA=2.083
NC_035090.1	56305723	.	A	T	.	.	MAF_INRAE=15.19;MAF_USDA=19.412
NC_035090.1	56305756	.	A	G	.	.	MAF_INRAE=16.456;MAF_USDA=18.852
NC_035090.1	56305777	.	T	C	.	.	MAF_INRAE=31.579;MAF_USDA=20.492
NC_035090.1	56305806	.	C	T	.	.	MAF_INRAE=17.089;MAF_USDA=25.294
NC_035090.1	56305819	.	T	A	.	.	MAF_USDA=1.639
NC_035090.1	56305820	.	A	G	.	.	MAF_USDA=1.639
NC_035090.1	56305827	.	G	A	.	.	MAF_INRAE=19.62;MAF_USDA=26.471
NC_035090.1	56305845	.	T	A	.	.	MAF_INRAE=18.987;MAF_USDA=16.667
NC_035090.1	56305924	.	C	T	.	.	MAF_USDA=4.118
NC_035090.1	56305937	.	C	A	.	.	MAF_USDA=2.083
NC_035090.1	56305947	.	C	A	.	.	MAF_INRAE=34.81;MAF_USDA=45.882
NC_035090.1	56305962	.	C	A	.	.	MAF_INRAE=19.62;MAF_USDA=30.0
NC_035090.1	56305989	.	C	G	.	.	MAF_INRAE=15.823;MAF_USDA=12.295
NC_035090.1	56306161	.	G	A	.	.	MAF_INRAE=35.443;MAF_USDA=42.353
NC_035090.1	56306190	.	C	T	.	.	MAF_USDA=1.639
NC_035090.1	56306192	.	C	T	.	.	MAF_USDA=25.0
NC_035090.1	56306273	.	G	T	.	.	MAF_USDA=1.639
NC_035090.1	56306310	.	T	C	.	.	MAF_INRAE=17.089;MAF_USDA=31.548
NC_035090.1	56306352	.	G	A	.	.	MAF_INRAE=10.526;MAF_USDA=2.459
NC_035090.1	56306354	.	C	T	.	.	MAF_USDA=6.471
NC_035090.1	56306362	.	G	T	.	.	MAF_USDA=4.918
NC_035090.1	56306371	.	G	A	.	.	MAF_INRAE=20.253;MAF_USDA=35.882
NC_035090.1	56306389	.	C	T	.	.	MAF_INRAE=15.823;MAF_USDA=4.098
NC_035090.1	56306444	.	G	C	.	.	MAF_INRAE=17.089;MAF_USDA=29.412
NC_035090.1	56306450	.	A	T	.	.	MAF_USDA=10.656
NC_035090.1	56306524	.	A	T	.	.	MAF_INRAE=18.333;MAF_USDA=32.941
NC_035090.1	56306587	.	C	T	.	.	MAF_INRAE=5.263
NC_035090.1	56306598	.	G	A	.	.	MAF_INRAE=1.667
NC_035090.1	56306616	.	G	A	.	.	MAF_USDA=6.557
NC_035090.1	56306645	.	A	G	.	.	MAF_INRAE=42.105;MAF_USDA=40.588
NC_035090.1	56306671	.	C	T	.	.	MAF_INRAE=26.316;MAF_USDA=32.353
NC_035090.1	56306682	.	G	A	.	.	MAF_USDA=5.833
NC_035090.1	56306701	.	C	A	.	.	MAF_USDA=12.5
NC_035090.1	56307882	.	C	T	.	.	MAF_USDA=45.122
NC_035090.1	56307898	.	G	A	.	.	MAF_USDA=5.833
NC_035090.1	56307923	.	T	C	.	.	MAF_USDA=42.353
NC_035090.1	56307940	.	C	T	.	.	MAF_INRAE=15.789;MAF_USDA=7.647
NC_035090.1	56307953	.	T	A	.	.	MAF_USDA=4.098
NC_035090.1	56307956	.	G	A	.	.	MAF_USDA=6.557
NC_035090.1	56307977	.	G	A	.	.	MAF_USDA=7.377
NC_035090.1	56307980	.	C	T	.	.	MAF_USDA=32.941
NC_035090.1	56307981	.	T	G	.	.	MAF_USDA=42.353
NC_035090.1	56308137	.	A	T	.	.	MAF_USDA=1.639
NC_035090.1	56308178	.	A	C	.	.	MAF_USDA=17.213
NC_035090.1	56308199	.	A	T	.	.	MAF_INRAE=21.053;MAF_USDA=26.471
NC_035090.1	56308222	.	A	G	.	.	MAF_USDA=7.377
NC_035090.1	56308234	.	C	A	.	.	MAF_INRAE=15.823;MAF_USDA=6.557
NC_035090.1	56308243	.	T	A	.	.	MAF_INRAE=15.823;MAF_USDA=7.377
NC_035090.1	56308277	.	A	G	.	.	MAF_INRAE=15.823;MAF_USDA=4.918
NC_035090.1	56308292	.	T	C	.	.	MAF_INRAE=15.823;MAF_USDA=10.656
NC_035090.1	56308390	.	G	T	.	.	MAF_USDA=3.279
NC_035090.1	56308427	.	G	C	.	.	MAF_INRAE=10.833
NC_035090.1	56308455	.	T	A	.	.	MAF_USDA=6.557
NC_035090.1	56308529	.	C	A	.	.	MAF_INRAE=15.823;MAF_USDA=7.377
NC_035090.1	56308619	.	C	A	.	.	MAF_USDA=1.639
NC_035090.1	56308636	.	G	T	.	.	MAF_USDA=2.459
NC_035090.1	56308658	.	G	C	.	.	MAF_INRAE=15.823
NC_035090.1	56308717	.	G	A	.	.	MAF_USDA=1.639
NC_035090.1	56308734	.	A	T	.	.	MAF_INRAE=13.924;MAF_USDA=7.377
NC_035090.1	56308820	.	G	A	.	.	MAF_INRAE=15.823;MAF_USDA=4.098
NC_035090.1	56309041	.	C	A	.	.	MAF_INRAE=21.053;MAF_USDA=2.459
NC_035090.1	56309069	.	T	C	.	.	MAF_USDA=14.706
NC_035090.1	56309100	.	T	C	.	.	MAF_USDA=13.529
NC_035090.1	56309140	.	T	A	.	.	MAF_INRAE=16.456;MAF_USDA=23.77
NC_035090.1	56309236	.	A	C	.	.	MAF_USDA=13.529
NC_035090.1	56309292	.	C	A	.	.	MAF_INRAE=6.329;MAF_USDA=12.941
NC_035090.1	56309598	.	G	T	.	.	MAF_INRAE=43.038;MAF_USDA=11.765
NC_035090.1	56309763	.	A	C	.	.	MAF_INRAE=16.456
NC_035090.1	56309883	.	C	T	.	.	MAF_INRAE=45.57;MAF_USDA=44.118
NC_035090.1	56309975	.	C	A	.	.	MAF_USDA=2.459
NC_035090.1	56310005	.	G	T	.	.	MAF_INRAE=16.456;MAF_USDA=8.197
NC_035090.1	56310023	.	A	G	.	.	MAF_INRAE=15.823;MAF_USDA=33.529
NC_035090.1	56310043	.	T	C	.	.	MAF_USDA=2.459
NC_035090.1	56310062	.	C	T	.	.	MAF_USDA=13.529
NC_035090.1	56310291	.	T	C	.	.	MAF_USDA=7.059
NC_035090.1	56310514	.	T	C	.	.	MAF_INRAE=12.658;MAF_USDA=5.738
NC_035090.1	56310522	.	A	G	.	.	MAF_INRAE=15.823;MAF_USDA=4.918
NC_035090.1	56310550	.	G	A	.	.	MAF_USDA=4.706
NC_035090.1	56310640	.	G	A	.	.	MAF_INRAE=15.823;MAF_USDA=34.706
NC_035090.1	56310664	.	G	A	.	.	MAF_USDA=13.934
NC_035090.1	56310684	.	G	A	.	.	MAF_USDA=2.459
NC_035090.1	56310695	.	G	A	.	.	MAF_INRAE=5.0
NC_035090.1	56310767	.	C	T	.	.	MAF_INRAE=6.329;MAF_USDA=12.353
NC_035090.1	56310874	.	T	C	.	.	MAF_USDA=34.706
NC_035090.1	56310875	.	G	A	.	.	MAF_USDA=22.353
NC_035090.1	56310886	.	A	G	.	.	MAF_USDA=34.706
NC_035090.1	56310988	.	G	A	.	.	MAF_USDA=7.5
NC_035090.1	56311002	.	C	A	.	.	MAF_USDA=8.235
NC_035090.1	56311024	.	A	G	.	.	MAF_USDA=20.0
NC_035090.1	56311147	.	C	A	.	.	MAF_USDA=3.279
NC_035090.1	56311262	.	T	G	.	.	MAF_INRAE=17.722;MAF_USDA=8.197
NC_035090.1	56311267	.	C	T	.	.	MAF_USDA=4.098
NC_035090.1	56311276	.	G	A	.	.	MAF_USDA=8.235
NC_035090.1	56311340	.	C	T	.	.	MAF_INRAE=5.263;MAF_USDA=3.279
NC_035090.1	56311373	.	G	A	.	.	MAF_INRAE=43.671;MAF_USDA=15.882
NC_035090.1	56311531	.	G	A	.	.	MAF_USDA=11.176
NC_035090.1	56311538	.	A	G	.	.	MAF_INRAE=48.101;MAF_USDA=21.176
NC_035090.1	56311603	.	A	G	.	.	MAF_USDA=8.197
NC_035090.1	56311611	.	T	C	.	.	MAF_INRAE=15.823;MAF_USDA=5.738
NC_035090.1	56311632	.	T	C	.	.	MAF_INRAE=6.329;MAF_USDA=8.824
NC_035090.1	56311639	.	C	T	.	.	MAF_INRAE=6.329;MAF_USDA=24.706
NC_035090.1	56311666	.	T	C	.	.	MAF_USDA=23.77
NC_035090.1	56311699	.	G	A	.	.	MAF_USDA=3.279
NC_035090.1	56311714	.	G	A	.	.	MAF_INRAE=10.759;MAF_USDA=4.098
NC_035090.1	56311752	.	C	A	.	.	MAF_INRAE=15.823;MAF_USDA=4.918
NC_035090.1	56311782	.	C	T	.	.	MAF_INRAE=43.038;MAF_USDA=20.0
NC_035090.1	56311831	.	G	A	.	.	MAF_INRAE=10.127;MAF_USDA=2.459
NC_035090.1	56311859	.	A	C	.	.	MAF_INRAE=7.595
NC_035090.1	56311896	.	A	G	.	.	MAF_INRAE=31.646;MAF_USDA=32.738
NC_035090.1	56311974	.	T	G	.	.	MAF_INRAE=29.747;MAF_USDA=31.765
NC_035090.1	56311988	.	G	A	.	.	MAF_USDA=9.412
NC_035090.1	56311999	.	T	C	.	.	MAF_INRAE=23.418;MAF_USDA=44.118
NC_035090.1	56312193	.	C	T	.	.	MAF_INRAE=5.263;MAF_USDA=6.557
NC_035090.1	56312218	.	A	G	.	.	MAF_INRAE=23.418;MAF_USDA=35.294
NC_035090.1	56312244	.	A	G	.	.	MAF_USDA=8.824
NC_035090.1	56312250	.	A	T	.	.	MAF_INRAE=23.418;MAF_USDA=48.824
NC_035090.1	56312295	.	A	T	.	.	MAF_USDA=4.098
NC_035090.1	56312599	.	C	T	.	.	MAF_INRAE=46.667;MAF_USDA=30.357
NC_035090.1	56312609	.	G	A	.	.	MAF_INRAE=46.667;MAF_USDA=30.588
NC_035090.1	56312647	.	A	G	.	.	MAF_USDA=4.918
NC_035090.1	56312653	.	T	C	.	.	MAF_USDA=1.639
NC_035090.1	56312717	.	A	C	.	.	MAF_INRAE=35.833;MAF_USDA=28.235
NC_035090.1	56312720	.	T	A	.	.	MAF_INRAE=35.833;MAF_USDA=28.235
NC_035090.1	56312882	.	A	C	.	.	MAF_USDA=3.279
NC_035090.1	56312965	.	C	A	.	.	MAF_USDA=3.279
NC_035090.1	56312993	.	A	C	.	.	MAF_INRAE=4.167;MAF_USDA=1.639
NC_035090.1	56313012	.	A	T	.	.	MAF_USDA=13.934
NC_035090.1	56313068	.	C	A	.	.	MAF_USDA=35.417
NC_035090.1	56313123	.	T	C	.	.	MAF_USDA=4.167
NC_035090.1	56313162	.	T	C	.	.	MAF_INRAE=20.0;MAF_USDA=5.738
NC_035090.1	56313163	.	C	A	.	.	MAF_USDA=2.459
NC_035090.1	56313164	.	C	A	.	.	MAF_USDA=3.279
NC_035090.1	56313191	.	C	A	.	.	MAF_USDA=4.098
NC_035090.1	56313199	.	T	C	.	.	MAF_INRAE=42.5;MAF_USDA=28.824
NC_035090.1	56313263	.	C	T	.	.	MAF_INRAE=13.333;MAF_USDA=23.529
NC_035090.1	56313402	.	C	T	.	.	MAF_INRAE=1.667;MAF_USDA=4.098
NC_035090.1	56313507	.	C	T	.	.	MAF_INRAE=21.053
NC_035090.1	56313508	.	G	A	.	.	MAF_USDA=1.639
NC_035090.1	56313702	.	G	T	.	.	MAF_INRAE=21.053
NC_035090.1	56313748	.	C	G	.	.	MAF_USDA=3.279
NC_035090.1	56313862	.	A	T	.	.	MAF_INRAE=10.127;MAF_USDA=20.588
NC_035090.1	56313881	.	G	T	.	.	MAF_USDA=1.639
NC_035090.1	56313903	.	G	A	.	.	MAF_INRAE=11.392;MAF_USDA=22.353
NC_035090.1	56314062	.	T	C	.	.	MAF_USDA=16.667
NC_035090.1	56314063	.	C	T	.	.	MAF_USDA=16.667
NC_035090.1	56314068	.	A	G	.	.	MAF_USDA=1.639
NC_035090.1	56314165	.	T	C	.	.	MAF_USDA=4.098
NC_035090.1	56314167	.	T	G	.	.	MAF_USDA=1.639
NC_035090.1	56314217	.	G	A	.	.	MAF_USDA=8.824
NC_035090.1	56314314	.	A	G	.	.	MAF_INRAE=10.759;MAF_USDA=21.176
NC_035090.1	56314501	.	T	C	.	.	MAF_INRAE=29.747;MAF_USDA=14.118
NC_035090.1	56314542	.	T	G	.	.	MAF_INRAE=12.025;MAF_USDA=17.647
NC_035090.1	56314548	.	T	C	.	.	MAF_INRAE=35.443;MAF_USDA=17.647
NC_035090.1	56314745	.	A	G	.	.	MAF_USDA=4.098
NC_035090.1	56314829	.	A	T	.	.	MAF_INRAE=11.392;MAF_USDA=17.059
NC_035090.1	56314937	.	A	T	.	.	MAF_INRAE=34.81;MAF_USDA=14.706
NC_035090.1	56314952	.	A	G	.	.	MAF_USDA=3.279
NC_035090.1	56314959	.	T	A	.	.	MAF_INRAE=29.747;MAF_USDA=13.529
NC_035090.1	56315069	.	A	G	.	.	MAF_USDA=1.639
NC_035090.1	56315075	.	C	A	.	.	MAF_INRAE=6.329;MAF_USDA=8.824
NC_035090.1	56315082	.	G	A	.	.	MAF_INRAE=2.532;MAF_USDA=29.412
NC_035090.1	56315111	.	C	A	.	.	MAF_USDA=5.738
NC_035090.1	56315174	.	T	C	.	.	MAF_INRAE=11.392;MAF_USDA=4.167
NC_035090.1	56315304	.	C	A	.	.	MAF_INRAE=11.392;MAF_USDA=3.279
NC_035090.1	56315424	.	G	T	.	.	MAF_USDA=5.882
NC_035090.1	56315735	.	T	C	.	.	MAF_USDA=3.279
NC_035090.1	56315939	.	G	T	.	.	MAF_USDA=3.279
NC_035090.1	56316039	.	C	T	.	.	MAF_USDA=2.459
NC_035090.1	56316057	.	G	A	.	.	MAF_INRAE=3.797;MAF_USDA=38.824
NC_035090.1	56316185	.	A	G	.	.	MAF_INRAE=6.329
NC_035090.1	56316199	.	A	G	.	.	MAF_INRAE=43.038;MAF_USDA=10.588
NC_035090.1	56316208	.	A	G	.	.	MAF_INRAE=50.0;MAF_USDA=43.529
NC_035090.1	56316253	.	G	T	.	.	MAF_USDA=2.459
NC_035090.1	56316333	.	CGTC	CGTT	.	.	MAF_USDA=23.913
NC_035090.1	56316553	.	G	A	.	.	MAF_USDA=2.459
NC_035090.1	56316640	.	T	C	.	.	MAF_INRAE=4.167
NC_035090.1	56316692	.	A	G	.	.	MAF_INRAE=39.167
NC_035090.1	56316693	.	A	C	.	.	MAF_INRAE=2.5
NC_035090.1	56316701	.	T	A	.	.	MAF_INRAE=39.167
NC_035090.1	56316710	.	A	G	.	.	MAF_INRAE=38.333
NC_035090.1	56316798	.	C	T	.	.	MAF_INRAE=50.0;MAF_USDA=44.118
NC_035090.1	56316843	.	A	G	.	.	MAF_INRAE=50.0;MAF_USDA=44.118
NC_035090.1	56316870	.	C	T	.	.	MAF_INRAE=1.667
NC_035090.1	56316925	.	A	G	.	.	MAF_USDA=4.098
NC_035090.1	56316955	.	T	A	.	.	MAF_USDA=7.377
NC_035090.1	56317088	.	T	A	.	.	MAF_INRAE=39.167;MAF_USDA=16.667
NC_035090.1	56317093	.	A	T	.	.	MAF_INRAE=40.833;MAF_USDA=43.75
NC_035090.1	56317138	.	A	G	.	.	MAF_INRAE=50.0;MAF_USDA=44.118
NC_035090.1	56317179	.	A	T	.	.	MAF_INRAE=2.532;MAF_USDA=27.647
NC_035090.1	56317237	.	T	A	.	.	MAF_INRAE=5.0
NC_035090.1	56317334	.	A	G	.	.	MAF_INRAE=50.0;MAF_USDA=44.118
NC_035090.1	56317356	.	C	T	.	.	MAF_USDA=14.118
NC_035090.1	56317389	.	A	G	.	.	MAF_INRAE=3.797;MAF_USDA=37.647
NC_035090.1	56317448	.	T	C	.	.	MAF_INRAE=50.0;MAF_USDA=42.941
NC_035090.1	56317507	.	TC	TT	.	.	MAF_USDA=18.75
NC_035090.1	56317508	.	C	T	.	.	MAF_INRAE=30.38
NC_035090.1	56317513	.	C	T	.	.	MAF_USDA=2.083
NC_035090.1	56317515	.	C	T	.	.	MAF_USDA=2.083
NC_035090.1	56317517	.	G	T	.	.	MAF_USDA=2.083
NC_035090.1	56317518	.	A	T	.	.	MAF_USDA=2.083
NC_035090.1	56317519	.	A	T	.	.	MAF_USDA=2.083
NC_035090.1	56317590	.	A	G	.	.	MAF_USDA=8.197
NC_035090.1	56317597	.	C	T	.	.	MAF_USDA=3.279
NC_035090.1	56317606	.	GT	GG	.	.	MAF_USDA=23.913
NC_035090.1	56317607	.	T	G	.	.	MAF_INRAE=49.367;MAF_USDA=38.525
NC_035090.1	56317645	.	A	C	.	.	MAF_INRAE=29.747;MAF_USDA=14.118
NC_035090.1	56317689	.	C	T	.	.	MAF_INRAE=49.367;MAF_USDA=44.118
NC_035090.1	56317768	.	G	C	.	.	MAF_INRAE=49.367;MAF_USDA=44.118
NC_035090.1	56317810	.	A	G	.	.	MAF_INRAE=50.0;MAF_USDA=43.529
NC_035090.1	56317815	.	T	G	.	.	MAF_INRAE=50.0;MAF_USDA=42.941
NC_035090.1	56317863	.	C	T	.	.	MAF_INRAE=50.0;MAF_USDA=42.941
NC_035090.1	56317869	.	G	A	.	.	MAF_INRAE=50.0;MAF_USDA=42.353
NC_035090.1	56317993	.	T	C	.	.	MAF_INRAE=50.0;MAF_USDA=42.941
NC_035090.1	56318000	.	A	G	.	.	MAF_INRAE=50.0;MAF_USDA=42.941
NC_035090.1	56318074	.	C	A	.	.	MAF_INRAE=5.263;MAF_USDA=8.824
NC_035090.1	56318076	.	C	A	.	.	MAF_USDA=25.0
NC_035090.1	56318140	.	G	T	.	.	MAF_USDA=2.459
NC_035090.1	56318206	.	A	C	.	.	MAF_INRAE=49.367;MAF_USDA=43.529
NC_035090.1	56318207	.	C	A	.	.	MAF_INRAE=40.0;MAF_USDA=43.529
NC_035090.1	56318247	.	G	A	.	.	MAF_USDA=1.639
NC_035090.1	56318249	.	G	A	.	.	MAF_INRAE=49.367;MAF_USDA=43.529
NC_035090.1	56318318	.	A	G	.	.	MAF_INRAE=49.367;MAF_USDA=43.529
NC_035090.1	56318345	.	C	T	.	.	MAF_INRAE=45.57;MAF_USDA=17.059
NC_035090.1	56318430	.	A	G	.	.	MAF_INRAE=49.367;MAF_USDA=44.118
NC_035090.1	56318449	.	G	A	.	.	MAF_USDA=4.098
NC_035090.1	56318455	.	A	C	.	.	MAF_USDA=4.098
NC_035090.1	56318461	.	A	T	.	.	MAF_USDA=4.098
NC_035090.1	56318476	.	T	G	.	.	MAF_INRAE=49.367;MAF_USDA=44.118
NC_035090.1	56318484	.	A	C	.	.	MAF_USDA=2.459
NC_035090.1	56318526	.	G	T	.	.	MAF_USDA=14.118
NC_035090.1	56318539	.	T	A	.	.	MAF_USDA=4.118
NC_035090.1	56318541	.	C	T	.	.	MAF_USDA=4.098
NC_035090.1	56318554	.	G	A	.	.	MAF_INRAE=50.0;MAF_USDA=43.529
NC_035090.1	56318618	.	G	A	.	.	MAF_USDA=2.459
NC_035090.1	56318701	.	T	A	.	.	MAF_USDA=3.279
NC_035090.1	56318765	.	A	G	.	.	MAF_USDA=13.529
NC_035090.1	56318774	.	G	A	.	.	MAF_INRAE=7.595;MAF_USDA=32.941
NC_035090.1	56318814	.	G	C	.	.	MAF_INRAE=6.962;MAF_USDA=32.941
NC_035090.1	56318845	.	T	C	.	.	MAF_INRAE=45.57;MAF_USDA=6.25
NC_035090.1	56318879	.	C	A	.	.	MAF_USDA=4.918
NC_035090.1	56318895	.	A	T	.	.	MAF_INRAE=6.962;MAF_USDA=35.294
NC_035090.1	56318912	.	T	A	.	.	MAF_INRAE=6.962;MAF_USDA=34.706
NC_035090.1	56318918	.	A	T	.	.	MAF_INRAE=6.962;MAF_USDA=34.706
NC_035090.1	56318936	.	G	A	.	.	MAF_INRAE=45.57;MAF_USDA=14.118
NC_035090.1	56318952	.	A	T	.	.	MAF_INRAE=45.57;MAF_USDA=14.118
NC_035090.1	56318994	.	T	C	.	.	MAF_INRAE=6.962;MAF_USDA=33.529
NC_035090.1	56319006	.	G	A	.	.	MAF_INRAE=18.987;MAF_USDA=47.059
NC_035090.1	56319027	.	T	C	.	.	MAF_INRAE=6.962;MAF_USDA=38.235
NC_035090.1	56319081	.	C	T	.	.	MAF_INRAE=3.797;MAF_USDA=36.471
NC_035090.1	56319100	.	G	A	.	.	MAF_USDA=2.459
NC_035090.1	56319119	.	C	T	.	.	MAF_USDA=31.25
NC_035090.1	56319282	.	T	G	.	.	MAF_INRAE=17.722;MAF_USDA=35.294
NC_035090.1	56319308	.	C	T	.	.	MAF_INRAE=15.823;MAF_USDA=4.098
NC_035090.1	56319470	.	C	T	.	.	MAF_INRAE=17.722;MAF_USDA=36.471
NC_035090.1	56319552	.	A	T	.	.	MAF_INRAE=21.053;MAF_USDA=4.098
NC_035090.1	56319562	.	T	C	.	.	MAF_USDA=1.639
NC_035090.1	56319610	.	C	A	.	.	MAF_INRAE=43.671;MAF_USDA=16.471
NC_035090.1	56319700	.	A	G	.	.	MAF_INRAE=21.053
NC_035090.1	56319850	.	C	A	.	.	MAF_INRAE=11.392;MAF_USDA=28.824
NC_035090.1	56319950	.	A	G	.	.	MAF_INRAE=6.329;MAF_USDA=11.765
NC_035090.1	56319952	.	T	A	.	.	MAF_INRAE=11.392;MAF_USDA=25.882
NC_035090.1	56319982	.	C	A	.	.	MAF_INRAE=11.392;MAF_USDA=27.647
NC_035090.1	56319986	.	G	A	.	.	MAF_INRAE=43.671;MAF_USDA=17.059
NC_035090.1	56320026	.	A	C	.	.	MAF_INRAE=6.329;MAF_USDA=8.824
NC_035090.1	56320036	.	G	A	.	.	MAF_USDA=1.639
NC_035090.1	56320101	.	T	A	.	.	MAF_USDA=4.098
NC_035090.1	56320105	.	T	G	.	.	MAF_INRAE=3.797;MAF_USDA=31.176
NC_035090.1	56320124	.	G	A	.	.	MAF_USDA=4.918
NC_035090.1	56320139	.	G	A	.	.	MAF_INRAE=11.392;MAF_USDA=27.059
NC_035090.1	56320145	.	C	T	.	.	MAF_USDA=1.639
NC_035090.1	56320178	.	T	C	.	.	MAF_USDA=2.459
NC_035090.1	56320184	.	G	A	.	.	MAF_USDA=14.118
NC_035090.1	56320197	.	C	A	.	.	MAF_INRAE=43.038;MAF_USDA=15.882
NC_035090.1	56320275	.	A	T	.	.	MAF_INRAE=11.392;MAF_USDA=27.059
NC_035090.1	56320314	.	C	T	.	.	MAF_INRAE=11.392;MAF_USDA=27.059
NC_035090.1	56320344	.	C	T	.	.	MAF_INRAE=6.329;MAF_USDA=11.765
NC_035090.1	56320358	.	G	A	.	.	MAF_USDA=3.279
NC_035090.1	56320382	.	T	C	.	.	MAF_USDA=2.459
NC_035090.1	56320412	.	G	A	.	.	MAF_INRAE=43.671;MAF_USDA=15.882
NC_035090.1	56320456	.	G	A	.	.	MAF_INRAE=44.304;MAF_USDA=15.882
NC_035090.1	56320611	.	A	T	.	.	MAF_INRAE=43.038;MAF_USDA=15.882
NC_035090.1	56320612	.	G	A	.	.	MAF_INRAE=48.333;MAF_USDA=15.882
NC_035090.1	56320758	.	A	G	.	.	MAF_INRAE=11.392;MAF_USDA=28.235
NC_035090.1	56320773	.	A	C	.	.	MAF_INRAE=11.392;MAF_USDA=28.824
NC_035090.1	56320808	.	A	T	.	.	MAF_INRAE=43.038;MAF_USDA=15.294
NC_035090.1	56320822	.	A	G	.	.	MAF_INRAE=45.57;MAF_USDA=43.529
NC_035090.1	56320823	.	C	T	.	.	MAF_INRAE=35.0;MAF_USDA=42.941
NC_035090.1	56320830	.	G	T	.	.	MAF_INRAE=45.57;MAF_USDA=43.529
NC_035090.1	56320834	.	G	A	.	.	MAF_INRAE=34.167;MAF_USDA=43.529
NC_035090.1	56320864	.	C	T	.	.	MAF_INRAE=44.937;MAF_USDA=48.235
NC_035090.1	56320871	.	T	A	.	.	MAF_INRAE=41.139;MAF_USDA=26.471
NC_035090.1	56320872	.	T	C	.	.	MAF_USDA=5.738
NC_035090.1	56320874	.	A	C	.	.	MAF_INRAE=43.671;MAF_USDA=15.294
NC_035090.1	56320938	.	A	G	.	.	MAF_INRAE=11.392;MAF_USDA=27.647
NC_035090.1	56320942	.	C	T	.	.	MAF_INRAE=13.333;MAF_USDA=27.647
NC_035090.1	56321043	.	T	C	.	.	MAF_USDA=3.279
NC_035090.1	56321136	.	C	A	.	.	MAF_INRAE=10.127;MAF_USDA=28.235
NC_035090.1	56321160	.	T	G	.	.	MAF_USDA=4.098
NC_035090.1	56321163	.	T	A	.	.	MAF_USDA=1.639
NC_035090.1	56321176	.	T	C	.	.	MAF_INRAE=11.392;MAF_USDA=28.235
NC_035090.1	56321189	.	G	A	.	.	MAF_USDA=3.529
NC_035090.1	56321228	.	C	T	.	.	MAF_INRAE=11.392;MAF_USDA=4.098
NC_035090.1	56321240	.	C	T	.	.	MAF_USDA=1.639
NC_035090.1	56321291	.	T	A	.	.	MAF_USDA=7.377
NC_035090.1	56321302	.	G	T	.	.	MAF_INRAE=43.671;MAF_USDA=14.118
NC_035090.1	56321460	.	T	C	.	.	MAF_USDA=4.167
NC_035090.1	56321527	.	G	A	.	.	MAF_INRAE=1.667
NC_035090.1	56321695	.	A	G	.	.	MAF_INRAE=42.105;MAF_USDA=46.471
NC_035090.1	56321703	.	C	A	.	.	MAF_USDA=2.459
NC_035090.1	56321708	.	C	T	.	.	MAF_INRAE=6.329;MAF_USDA=11.765
NC_035090.1	56321723	.	A	G	.	.	MAF_INRAE=31.646;MAF_USDA=43.529
NC_035090.1	56321725	.	A	G	.	.	MAF_INRAE=15.19;MAF_USDA=8.197
NC_035090.1	56321726	.	C	A	.	.	MAF_INRAE=10.833;MAF_USDA=8.197
NC_035090.1	56321734	.	C	A	.	.	MAF_USDA=13.529
NC_035090.1	56321738	.	A	G	.	.	MAF_INRAE=12.658;MAF_USDA=35.417
NC_035090.1	56321791	.	A	T	.	.	MAF_INRAE=3.797;MAF_USDA=30.0
NC_035090.1	56321808	.	T	C	.	.	MAF_INRAE=20.886;MAF_USDA=28.235
NC_035090.1	56321834	.	C	T	.	.	MAF_INRAE=21.053
NC_035090.1	56321871	.	G	A	.	.	MAF_INRAE=11.392;MAF_USDA=15.882
NC_035090.1	56321919	.	C	T	.	.	MAF_USDA=4.098
NC_035090.1	56321953	.	T	G	.	.	MAF_INRAE=25.949;MAF_USDA=12.941
NC_035090.1	56321977	.	G	C	.	.	MAF_INRAE=11.392;MAF_USDA=3.279
NC_035090.1	56322090	.	G	A	.	.	MAF_INRAE=11.392;MAF_USDA=17.059
NC_035090.1	56322149	.	A	G	.	.	MAF_USDA=1.639
NC_035090.1	56322270	.	C	A	.	.	MAF_INRAE=1.667
NC_035090.1	56322274	.	G	A	.	.	MAF_USDA=2.5
NC_035090.1	56322281	.	G	A	.	.	MAF_INRAE=1.667
NC_035090.1	56322308	.	A	G	.	.	MAF_USDA=4.098
NC_035090.1	56322381	.	G	A	.	.	MAF_USDA=1.639
NC_035090.1	56322387	.	C	T	.	.	MAF_INRAE=43.671;MAF_USDA=21.765
NC_035090.1	56322527	.	A	T	.	.	MAF_INRAE=21.053;MAF_USDA=9.016
NC_035090.1	56322531	.	G	A	.	.	MAF_INRAE=43.038;MAF_USDA=12.941
NC_035090.1	56323044	.	G	C	.	.	MAF_INRAE=21.053;MAF_USDA=4.098
NC_035090.1	56323054	.	T	A	.	.	MAF_INRAE=20.253;MAF_USDA=37.059
NC_035090.1	56323123	.	G	A	.	.	MAF_USDA=4.918
NC_035090.1	56323199	.	G	A	.	.	MAF_USDA=16.667
NC_035090.1	56323372	.	C	A	.	.	MAF_USDA=14.118
NC_035090.1	56323430	.	A	G	.	.	MAF_USDA=14.118
NC_035090.1	56323455	.	G	A	.	.	MAF_USDA=10.0
NC_035090.1	56323511	.	T	C	.	.	MAF_USDA=12.5
NC_035090.1	56323620	.	G	T	.	.	MAF_USDA=4.918
NC_035090.1	56323709	.	T	C	.	.	MAF_USDA=10.588
NC_035090.1	56323755	.	G	A	.	.	MAF_USDA=2.459
NC_035090.1	56323775	.	T	C	.	.	MAF_INRAE=19.62;MAF_USDA=50.0
NC_035090.1	56323777	.	A	T	.	.	MAF_INRAE=20.253;MAF_USDA=38.824
NC_035090.1	56323804	.	T	G	.	.	MAF_USDA=4.918
NC_035090.1	56323864	.	G	T	.	.	MAF_INRAE=18.354;MAF_USDA=43.529
NC_035090.1	56323922	.	T	G	.	.	MAF_USDA=4.918
NC_035090.1	56323939	.	A	T	.	.	MAF_USDA=4.918
NC_035090.1	56323982	.	C	T	.	.	MAF_USDA=5.738
NC_035090.1	56324053	.	A	G	.	.	MAF_USDA=7.647
NC_035090.1	56324066	.	C	A	.	.	MAF_USDA=1.639
NC_035090.1	56324112	.	A	G	.	.	MAF_USDA=10.588
NC_035090.1	56324203	.	T	G	.	.	MAF_USDA=1.639
NC_035090.1	56324373	.	C	T	.	.	MAF_INRAE=42.405;MAF_USDA=10.588
NC_035090.1	56324429	.	G	A	.	.	MAF_USDA=25.0
NC_035090.1	56324451	.	G	A	.	.	MAF_USDA=4.918
NC_035090.1	56324538	.	C	A	.	.	MAF_USDA=4.167
NC_035090.1	56324556	.	G	C	.	.	MAF_USDA=3.529
NC_035090.1	56324560	.	G	A	.	.	MAF_INRAE=43.038;MAF_USDA=8.824
NC_035090.1	56324638	.	T	C	.	.	MAF_INRAE=19.62;MAF_USDA=45.882
NC_035090.1	56324653	.	AC	AA	.	.	MAF_USDA=6.25
NC_035090.1	56324654	.	C	A	.	.	MAF_INRAE=18.354;MAF_USDA=40.164
NC_035090.1	56324657	.	T	A	.	.	MAF_INRAE=20.833;MAF_USDA=45.294
NC_035090.1	56324658	.	T	A	.	.	MAF_INRAE=20.833;MAF_USDA=45.294
NC_035090.1	56324672	.	C	A	.	.	MAF_USDA=14.881
NC_035090.1	56324682	.	A	C	.	.	MAF_USDA=5.738
NC_035090.1	56324698	.	G	A	.	.	MAF_USDA=4.098
NC_035090.1	56324800	.	A	C	.	.	MAF_INRAE=5.263;MAF_USDA=2.941
NC_035090.1	56324895	.	C	A	.	.	MAF_INRAE=1.667
NC_035090.1	56325296	.	A	G	.	.	MAF_USDA=5.738
NC_035090.1	56325308	.	T	C	.	.	MAF_INRAE=5.263;MAF_USDA=12.295
NC_035090.1	56325323	.	T	C	.	.	MAF_INRAE=17.722;MAF_USDA=48.235
NC_035090.1	56325345	.	G	T	.	.	MAF_USDA=9.836
NC_035090.1	56325349	.	T	A	.	.	MAF_INRAE=20.0;MAF_USDA=48.235
NC_035090.1	56325473	.	G	A	.	.	MAF_USDA=6.25
NC_035090.1	56325475	.	G	A	.	.	MAF_USDA=4.098
NC_035090.1	56325510	.	A	C	.	.	MAF_USDA=1.639
NC_035090.1	56325520	.	G	T	.	.	MAF_INRAE=5.263;MAF_USDA=11.475
NC_035090.1	56325620	.	A	T	.	.	MAF_USDA=1.639
NC_035090.1	56325759	.	A	C	.	.	MAF_INRAE=5.263;MAF_USDA=11.475
NC_035090.1	56325766	.	C	G	.	.	MAF_USDA=13.115
NC_035090.1	56325868	.	A	G	.	.	MAF_USDA=4.918
NC_035090.1	56325876	.	A	G	.	.	MAF_INRAE=18.987;MAF_USDA=45.882
NC_035090.1	56325887	.	T	C	.	.	MAF_INRAE=8.228;MAF_USDA=44.118
NC_035090.1	56325915	.	G	A	.	.	MAF_USDA=4.098
NC_035090.1	56325917	.	C	T	.	.	MAF_USDA=4.098
NC_035090.1	56325933	.	C	A	.	.	MAF_INRAE=20.833;MAF_USDA=8.333
NC_035090.1	56325968	.	T	A	.	.	MAF_USDA=14.583
NC_035090.1	56326171	.	C	T	.	.	MAF_USDA=15.882
NC_035090.1	56326216	.	T	C	.	.	MAF_USDA=13.115
NC_035090.1	56326217	.	C	A	.	.	MAF_USDA=11.176
NC_035090.1	56326309	.	A	G	.	.	MAF_USDA=2.459
NC_035090.1	56326322	.	A	T	.	.	MAF_INRAE=20.886;MAF_USDA=34.706
NC_035090.1	56326355	.	G	T	.	.	MAF_USDA=4.098
NC_035090.1	56326362	.	G	A	.	.	MAF_INRAE=6.329;MAF_USDA=12.941
NC_035090.1	56326456	.	A	C	.	.	MAF_USDA=14.754
NC_035090.1	56326474	.	G	A	.	.	MAF_USDA=4.098
NC_035090.1	56326572	.	C	A	.	.	MAF_INRAE=1.667
NC_035090.1	56326715	.	T	A	.	.	MAF_USDA=25.0
NC_035090.1	56326764	.	C	A	.	.	MAF_INRAE=1.667
NC_035090.1	56326836	.	C	G	.	.	MAF_INRAE=29.747;MAF_USDA=17.059
NC_035090.1	56326961	.	A	G	.	.	MAF_USDA=1.639
NC_035090.1	56327092	.	G	A	.	.	MAF_INRAE=9.494;MAF_USDA=1.639
NC_035090.1	56327242	.	T	C	.	.	MAF_USDA=27.083
NC_035090.1	56327243	.	G	T	.	.	MAF_USDA=2.941
NC_035090.1	56327334	.	T	G	.	.	MAF_USDA=2.083
NC_035090.1	56327347	.	A	G	.	.	MAF_USDA=14.754
NC_035090.1	56327385	.	G	A	.	.	MAF_USDA=1.639
NC_035090.1	56327449	.	A	T	.	.	MAF_INRAE=21.053;MAF_USDA=39.286
NC_035090.1	56327460	.	T	G	.	.	MAF_INRAE=29.114;MAF_USDA=38.235
NC_035090.1	56327764	.	C	A	.	.	MAF_INRAE=1.667;MAF_USDA=4.706
NC_035090.1	56327833	.	C	T	.	.	MAF_USDA=4.918
NC_035090.1	56327900	.	G	A	.	.	MAF_INRAE=26.316;MAF_USDA=28.235
NC_035090.1	56327958	.	A	T	.	.	MAF_USDA=2.459
NC_035090.1	56328346	.	G	T	.	.	MAF_INRAE=46.203;MAF_USDA=13.115
NC_035090.1	56328384	.	A	G	.	.	MAF_INRAE=17.722;MAF_USDA=25.294
NC_035090.1	56328481	.	G	A	.	.	MAF_INRAE=17.722;MAF_USDA=29.412
NC_035090.1	56328499	.	G	T	.	.	MAF_USDA=5.738
NC_035090.1	56328545	.	G	A	.	.	MAF_INRAE=12.025;MAF_USDA=22.353
NC_035090.1	56328646	.	G	A	.	.	MAF_USDA=1.639
NC_035090.1	56328660	.	C	A	.	.	MAF_INRAE=8.861
NC_035090.1	56328666	.	G	A	.	.	MAF_USDA=25.0
NC_035090.1	56328677	.	T	G	.	.	MAF_INRAE=12.025;MAF_USDA=18.824
NC_035090.1	56328712	.	C	A	.	.	MAF_INRAE=12.025;MAF_USDA=20.588
NC_035090.1	56328724	.	C	T	.	.	MAF_INRAE=47.368;MAF_USDA=34.706
NC_035090.1	56328768	.	C	T	.	.	MAF_USDA=25.0
NC_035090.1	56328812	.	G	T	.	.	MAF_USDA=1.639
NC_035090.1	56328829	.	C	T	.	.	MAF_USDA=2.459
NC_035090.1	56328831	.	C	T	.	.	MAF_USDA=1.639
NC_035090.1	56328846	.	G	T	.	.	MAF_USDA=1.639
NC_035090.1	56328847	.	G	A	.	.	MAF_USDA=3.279
NC_035090.1	56328862	.	A	G	.	.	MAF_INRAE=1.667
NC_035090.1	56328892	.	T	C	.	.	MAF_USDA=32.941
NC_035090.1	56328901	.	C	G	.	.	MAF_USDA=20.833
NC_035090.1	56329075	.	A	G	.	.	MAF_INRAE=12.025;MAF_USDA=28.824
NC_035090.1	56329081	.	G	T	.	.	MAF_USDA=6.557
NC_035090.1	56329102	.	C	T	.	.	MAF_INRAE=11.392;MAF_USDA=25.882
NC_035090.1	56329134	.	A	C	.	.	MAF_INRAE=10.759;MAF_USDA=10.119
NC_035090.1	56329238	.	G	A	.	.	MAF_USDA=7.377
NC_035090.1	56329286	.	G	C	.	.	MAF_USDA=1.639
NC_035090.1	56329320	.	T	A	.	.	MAF_INRAE=18.354;MAF_USDA=32.941
NC_035090.1	56329441	.	C	T	.	.	MAF_USDA=6.557
NC_035090.1	56329473	.	G	A	.	.	MAF_INRAE=6.329;MAF_USDA=26.471
NC_035090.1	56329558	.	G	C	.	.	MAF_USDA=10.0
NC_035090.1	56329560	.	T	C	.	.	MAF_INRAE=20.0;MAF_USDA=31.765
NC_035090.1	56329584	.	A	G	.	.	MAF_USDA=30.588
NC_035090.1	56329596	.	A	T	.	.	MAF_USDA=3.279
NC_035090.1	56329640	.	T	C	.	.	MAF_USDA=3.448
NC_035090.1	56329833	.	G	T	.	.	MAF_USDA=7.377
NC_035090.1	56329842	.	T	C	.	.	MAF_INRAE=25.316;MAF_USDA=30.588
NC_035090.1	56329886	.	G	T	.	.	MAF_INRAE=25.316;MAF_USDA=32.353
NC_035090.1	56329953	.	T	C	.	.	MAF_INRAE=12.025;MAF_USDA=10.0
NC_035090.1	56329960	.	T	G	.	.	MAF_USDA=1.639
NC_035090.1	56329972	.	G	T	.	.	MAF_INRAE=13.924;MAF_USDA=29.412
NC_035090.1	56330010	.	T	C	.	.	MAF_INRAE=6.962;MAF_USDA=8.824
NC_035090.1	56330019	.	A	C	.	.	MAF_INRAE=10.759;MAF_USDA=29.412
NC_035090.1	56330066	.	C	T	.	.	MAF_INRAE=1.667;MAF_USDA=4.118
NC_035090.1	56330067	.	G	A	.	.	MAF_USDA=1.639
NC_035090.1	56330092	.	G	C	.	.	MAF_USDA=1.639
NC_035090.1	56330096	.	C	T	.	.	MAF_USDA=4.918
NC_035090.1	56330132	.	T	C	.	.	MAF_INRAE=10.759;MAF_USDA=18.824
NC_035090.1	56330174	.	A	T	.	.	MAF_INRAE=8.861
NC_035090.1	56330178	.	G	A	.	.	MAF_USDA=3.279
NC_035090.1	56330223	.	A	G	.	.	MAF_INRAE=24.051;MAF_USDA=43.529
NC_035090.1	56330228	.	G	A	.	.	MAF_INRAE=5.263;MAF_USDA=2.459
NC_035090.1	56330320	.	G	A	.	.	MAF_USDA=9.016
NC_035090.1	56330371	.	C	A	.	.	MAF_INRAE=21.053
NC_035090.1	56330380	.	C	T	.	.	MAF_INRAE=30.38;MAF_USDA=35.294
NC_035090.1	56330481	.	G	A	.	.	MAF_USDA=4.098
NC_035090.1	56330503	.	G	A	.	.	MAF_INRAE=1.667
NC_035090.1	56330507	.	G	T	.	.	MAF_USDA=6.25
NC_035090.1	56330517	.	A	C	.	.	MAF_INRAE=5.263;MAF_USDA=4.918
NC_035090.1	56330603	.	C	T	.	.	MAF_INRAE=25.316;MAF_USDA=35.882
NC_035090.1	56330626	.	C	T	.	.	MAF_INRAE=21.053
NC_035090.1	56330639	.	C	T	.	.	MAF_INRAE=12.025;MAF_USDA=20.588
NC_035090.1	56330766	.	G	T	.	.	MAF_INRAE=11.392;MAF_USDA=17.647
NC_035090.1	56330767	.	C	T	.	.	MAF_INRAE=6.329;MAF_USDA=9.412
NC_035090.1	56330781	.	C	T	.	.	MAF_USDA=2.083
NC_035090.1	56330855	.	G	A	.	.	MAF_INRAE=31.013;MAF_USDA=17.647
NC_035090.1	56330856	.	T	A	.	.	MAF_INRAE=32.5;MAF_USDA=17.059
NC_035090.1	56330899	.	T	C	.	.	MAF_USDA=25.0
NC_035090.1	56330901	.	A	G	.	.	MAF_INRAE=18.354;MAF_USDA=47.647
NC_035090.1	56330960	.	G	T	.	.	MAF_USDA=1.639
NC_035090.1	56330996	.	T	C	.	.	MAF_INRAE=17.722;MAF_USDA=47.647
NC_035090.1	56331213	.	T	G	.	.	MAF_INRAE=12.025;MAF_USDA=48.824
NC_035090.1	56331344	.	G	A	.	.	MAF_INRAE=36.709;MAF_USDA=14.118
NC_035090.1	56331359	.	G	A	.	.	MAF_INRAE=35.443;MAF_USDA=16.471
NC_035090.1	56331632	.	G	C	.	.	MAF_INRAE=21.053
NC_035090.1	56331749	.	T	C	.	.	MAF_USDA=25.0
NC_035090.1	56331750	.	G	C	.	.	MAF_USDA=25.0
NC_035090.1	56331765	.	C	T	.	.	MAF_INRAE=47.368;MAF_USDA=17.857
NC_035090.1	56331791	.	G	A	.	.	MAF_USDA=25.0
NC_035090.1	56331917	.	G	A	.	.	MAF_INRAE=5.263;MAF_USDA=3.279
NC_035090.1	56331928	.	A	T	.	.	MAF_INRAE=41.772;MAF_USDA=37.059
NC_035090.1	56331939	.	G	T	.	.	MAF_USDA=1.639
NC_035090.1	56331998	.	C	T	.	.	MAF_INRAE=5.263;MAF_USDA=11.176
NC_035090.1	56332009	.	T	C	.	.	MAF_INRAE=10.127;MAF_USDA=10.0
NC_035090.1	56332021	.	G	T	.	.	MAF_INRAE=2.532;MAF_USDA=15.294
NC_035090.1	56332052	.	T	C	.	.	MAF_INRAE=22.152;MAF_USDA=48.824
NC_035090.1	56332134	.	G	A	.	.	MAF_INRAE=21.053
NC_035090.1	56332150	.	G	A	.	.	MAF_INRAE=11.392;MAF_USDA=16.471
NC_035090.1	56332218	.	C	A	.	.	MAF_USDA=4.098
NC_035090.1	56332230	.	T	C	.	.	MAF_USDA=3.279
NC_035090.1	56332303	.	T	A	.	.	MAF_INRAE=11.392;MAF_USDA=17.059
NC_035090.1	56332304	.	G	T	.	.	MAF_INRAE=13.333;MAF_USDA=17.059
NC_035090.1	56332315	.	T	A	.	.	MAF_INRAE=34.81;MAF_USDA=31.176
NC_035090.1	56332408	.	A	T	.	.	MAF_USDA=1.639
NC_035090.1	56332461	.	A	C	.	.	MAF_INRAE=23.418;MAF_USDA=45.294
NC_035090.1	56332469	.	C	A	.	.	MAF_INRAE=21.053;MAF_USDA=1.639
NC_035090.1	56332538	.	T	C	.	.	MAF_USDA=4.098
NC_035090.1	56332576	.	C	T	.	.	MAF_USDA=4.918
NC_035090.1	56332592	.	T	C	.	.	MAF_USDA=4.918
NC_035090.1	56332593	.	C	T	.	.	MAF_USDA=4.918
NC_035090.1	56332595	.	C	T	.	.	MAF_USDA=4.918
NC_035090.1	56332822	.	G	T	.	.	MAF_USDA=5.738
NC_035090.1	56332950	.	A	T	.	.	MAF_INRAE=21.053
NC_035090.1	56333076	.	C	T	.	.	MAF_USDA=4.098
NC_035090.1	56333118	.	C	A	.	.	MAF_USDA=25.0
NC_035090.1	56333183	.	C	A	.	.	MAF_USDA=41.765
NC_035090.1	56333229	.	C	A	.	.	MAF_USDA=42.857
NC_035090.1	56333234	.	T	G	.	.	MAF_USDA=10.714
NC_035090.1	56333306	.	A	C	.	.	MAF_USDA=3.448
NC_035090.1	56336135	.	A	C	.	.	MAF_USDA=3.279
NC_035090.1	56336139	.	T	G	.	.	MAF_USDA=1.639
NC_035090.1	56336238	.	A	T	.	.	MAF_USDA=1.639
NC_035090.1	56336246	.	T	C	.	.	MAF_USDA=4.918
NC_035090.1	56336258	.	C	A	.	.	MAF_USDA=5.738
NC_035090.1	56336299	.	T	C	.	.	MAF_USDA=4.098
NC_035090.1	56336584	.	C	G	.	.	MAF_USDA=3.279
NC_035090.1	56336613	.	G	T	.	.	MAF_INRAE=19.62;MAF_USDA=42.941
NC_035090.1	56336645	.	C	G	.	.	MAF_INRAE=6.329;MAF_USDA=8.824
NC_035090.1	56336700	.	T	C	.	.	MAF_USDA=4.098
NC_035090.1	56336797	.	A	G	.	.	MAF_INRAE=37.975;MAF_USDA=27.049
NC_035090.1	56336924	.	G	A	.	.	MAF_USDA=12.295
NC_035090.1	56336951	.	C	T	.	.	MAF_USDA=25.0
NC_035090.1	56337048	.	A	T	.	.	MAF_INRAE=1.667;MAF_USDA=1.176
NC_035090.1	56337069	.	C	A	.	.	MAF_INRAE=8.333
NC_035090.1	56337070	.	G	T	.	.	MAF_INRAE=1.667;MAF_USDA=1.176
NC_035090.1	56337087	.	C	A	.	.	MAF_USDA=5.738
NC_035090.1	56337096	.	G	A	.	.	MAF_USDA=1.639
NC_035090.1	56337149	.	G	T	.	.	MAF_USDA=4.918
NC_035090.1	56337172	.	C	T	.	.	MAF_USDA=2.083
NC_035090.1	56337173	.	G	A	.	.	MAF_USDA=2.941
NC_035090.1	56337176	.	A	C	.	.	MAF_INRAE=18.354;MAF_USDA=14.706
NC_035090.1	56337216	.	T	C	.	.	MAF_INRAE=18.354;MAF_USDA=15.294
NC_035090.1	56337410	.	A	G	.	.	MAF_USDA=24.59
NC_035090.1	56337581	.	A	G	.	.	MAF_INRAE=18.354;MAF_USDA=47.059
NC_035090.1	56337657	.	C	A	.	.	MAF_INRAE=8.861
NC_035090.1	56337759	.	T	G	.	.	MAF_INRAE=18.354;MAF_USDA=32.353
NC_035090.1	56337950	.	A	T	.	.	MAF_USDA=47.917
NC_035090.1	56337955	.	G	A	.	.	MAF_USDA=6.25
NC_035090.1	56337957	.	C	A	.	.	MAF_USDA=6.25
NC_035090.1	56338323	.	T	C	.	.	MAF_USDA=2.5
NC_035090.1	56338356	.	G	T	.	.	MAF_USDA=37.5
NC_035090.1	56338358	.	G	T	.	.	MAF_USDA=23.913
NC_035090.1	56338885	.	G	A	.	.	MAF_USDA=34.091
NC_035090.1	56339412	.	T	G	.	.	MAF_USDA=3.279
NC_035090.1	56339456	.	A	C	.	.	MAF_USDA=8.197
NC_035090.1	56339530	.	C	T	.	.	MAF_USDA=28.261
NC_035090.1	56339543	.	C	T	.	.	MAF_USDA=4.918
NC_035090.1	56339611	.	T	A	.	.	MAF_USDA=21.739
NC_035090.1	56339746	.	C	G	.	.	MAF_INRAE=10.526;MAF_USDA=38.636
NC_035090.1	56339770	.	T	C	.	.	MAF_INRAE=4.167;MAF_USDA=2.273
NC_035090.1	56339811	.	G	C	.	.	MAF_INRAE=21.667;MAF_USDA=43.478
NC_035090.1	56339843	.	G	A	.	.	MAF_USDA=4.918
NC_035090.1	56339874	.	C	A	.	.	MAF_USDA=45.833
NC_035090.1	56340089	.	C	T	.	.	MAF_USDA=2.459
NC_035090.1	56340090	.	G	A	.	.	MAF_INRAE=5.263
NC_035090.1	56340098	.	T	G	.	.	MAF_INRAE=1.667;MAF_USDA=1.176
NC_035090.1	56340102	.	C	T	.	.	MAF_USDA=25.0
NC_035090.1	56340109	.	A	T	.	.	MAF_INRAE=18.987;MAF_USDA=41.071
NC_035090.1	56340304	.	T	C	.	.	MAF_USDA=1.639
NC_035090.1	56340305	.	C	T	.	.	MAF_USDA=1.639
NC_035090.1	56340386	.	T	C	.	.	MAF_USDA=27.049
NC_035090.1	56340592	.	G	A	.	.	MAF_USDA=27.083
NC_035090.1	56340629	.	A	G	.	.	MAF_INRAE=18.354;MAF_USDA=42.353
NC_035090.1	56340725	.	G	C	.	.	MAF_INRAE=47.468;MAF_USDA=10.656
NC_035090.1	56340762	.	A	G	.	.	MAF_INRAE=46.835;MAF_USDA=12.295
NC_035090.1	56340920	.	G	A	.	.	MAF_INRAE=1.667
NC_035090.1	56340958	.	A	T	.	.	MAF_USDA=2.459
NC_035090.1	56340966	.	G	A	.	.	MAF_USDA=4.918
NC_035090.1	56340974	.	G	A	.	.	MAF_USDA=1.639
NC_035090.1	56341110	.	C	G	.	.	MAF_INRAE=17.722;MAF_USDA=25.294
NC_035090.1	56341348	.	C	T	.	.	MAF_USDA=4.918
NC_035090.1	56341419	.	C	T	.	.	MAF_INRAE=46.835;MAF_USDA=13.115
NC_035090.1	56341420	.	G	A	.	.	MAF_INRAE=11.392;MAF_USDA=4.918
NC_035090.1	56341444	.	C	A	.	.	MAF_USDA=1.639
NC_035090.1	56341479	.	C	A	.	.	MAF_USDA=3.279
NC_035090.1	56341506	.	A	T	.	.	MAF_INRAE=1.667;MAF_USDA=1.176
NC_035090.1	56341637	.	G	A	.	.	MAF_INRAE=18.354;MAF_USDA=15.882
NC_035090.1	56341686	.	T	C	.	.	MAF_USDA=3.529
NC_035090.1	56341691	.	T	C	.	.	MAF_USDA=1.639
NC_035090.1	56341893	.	T	G	.	.	MAF_USDA=8.333
NC_035090.1	56341919	.	G	A	.	.	MAF_USDA=9.322
NC_035090.1	56342102	.	A	T	.	.	MAF_INRAE=21.053
NC_035090.1	56342113	.	T	G	.	.	MAF_USDA=8.333
NC_035090.1	56342175	.	A	G	.	.	MAF_USDA=20.833
NC_035090.1	56342199	.	T	C	.	.	MAF_USDA=4.918
NC_035090.1	56342200	.	A	G	.	.	MAF_INRAE=8.228
NC_035090.1	56342213	.	G	T	.	.	MAF_USDA=3.279
NC_035090.1	56342238	.	C	T	.	.	MAF_USDA=7.377
NC_035090.1	56342251	.	G	A	.	.	MAF_USDA=22.917
NC_035090.1	56342257	.	C	A	.	.	MAF_INRAE=20.833;MAF_USDA=40.588
NC_035090.1	56342400	.	C	T	.	.	MAF_INRAE=43.038;MAF_USDA=8.333
NC_035090.1	56342401	.	A	G	.	.	MAF_INRAE=20.833;MAF_USDA=48.81
NC_035090.1	56342418	.	C	G	.	.	MAF_INRAE=26.316;MAF_USDA=7.5
NC_035090.1	56342448	.	T	C	.	.	MAF_USDA=6.557
NC_035090.1	56342464	.	C	A	.	.	MAF_USDA=1.176
NC_035090.1	56342707	.	CTC	CTA	.	.	MAF_USDA=47.917
NC_035090.1	56342709	.	C	A	.	.	MAF_INRAE=18.354;MAF_USDA=44.262
NC_035090.1	56342828	.	C	T	.	.	MAF_INRAE=1.667;MAF_USDA=1.176
NC_035090.1	56342931	.	T	C	.	.	MAF_USDA=4.918
NC_035090.1	56342960	.	A	T	.	.	MAF_USDA=3.279
NC_035090.1	56342973	.	G	A	.	.	MAF_USDA=6.557
NC_035090.1	56343063	.	G	T	.	.	MAF_USDA=2.459
NC_035090.1	56343114	.	A	C	.	.	MAF_INRAE=17.722;MAF_USDA=13.529
NC_035090.1	56343115	.	G	A	.	.	MAF_USDA=2.353
NC_035090.1	56343123	.	G	A	.	.	MAF_USDA=1.639
NC_035090.1	56343192	.	C	T	.	.	MAF_INRAE=18.354;MAF_USDA=14.706
NC_035090.1	56343418	.	C	A	.	.	MAF_INRAE=18.354;MAF_USDA=42.941
NC_035090.1	56343419	.	A	C	.	.	MAF_INRAE=20.833;MAF_USDA=42.941
NC_035090.1	56343475	.	A	C	.	.	MAF_USDA=3.279
NC_035090.1	56343574	.	A	C	.	.	MAF_USDA=1.639
NC_035090.1	56343595	.	T	G	.	.	MAF_INRAE=8.861
NC_035090.1	56343626	.	C	T	.	.	MAF_INRAE=18.354;MAF_USDA=47.647
NC_035090.1	56343627	.	G	A	.	.	MAF_USDA=4.918
NC_035090.1	56343628	.	C	A	.	.	MAF_USDA=4.918
NC_035090.1	56343639	.	C	A	.	.	MAF_INRAE=46.835;MAF_USDA=13.115
NC_035090.1	56343747	.	G	T	.	.	MAF_USDA=4.918
NC_035090.1	56343755	.	G	A	.	.	MAF_USDA=1.639
NC_035090.1	56343826	.	G	A	.	.	MAF_INRAE=8.228
NC_035090.1	56343919	.	A	C	.	.	MAF_INRAE=17.722;MAF_USDA=27.059
NC_035090.1	56343964	.	C	T	.	.	MAF_INRAE=1.667;MAF_USDA=2.083
NC_035090.1	56344142	.	T	C	.	.	MAF_USDA=5.738
NC_035090.1	56344150	.	G	A	.	.	MAF_INRAE=14.557;MAF_USDA=15.574
NC_035090.1	56344182	.	A	T	.	.	MAF_USDA=11.475
NC_035090.1	56344206	.	A	C	.	.	MAF_USDA=10.656
NC_035090.1	56344207	.	A	C	.	.	MAF_USDA=10.656
NC_035090.1	56344220	.	G	A	.	.	MAF_INRAE=17.722;MAF_USDA=28.235
NC_035090.1	56344249	.	A	C	.	.	MAF_INRAE=17.722;MAF_USDA=15.294
NC_035090.1	56344283	.	T	A	.	.	MAF_USDA=1.667
NC_035090.1	56344341	.	A	G	.	.	MAF_USDA=15.574
NC_035090.1	56344406	.	C	A	.	.	MAF_USDA=2.459
NC_035090.1	56344424	.	T	A	.	.	MAF_USDA=3.279
NC_035090.1	56344451	.	C	A	.	.	MAF_USDA=6.557
NC_035090.1	56344455	.	C	A	.	.	MAF_USDA=1.639
NC_035090.1	56344457	.	T	C	.	.	MAF_INRAE=18.354;MAF_USDA=41.176
NC_035090.1	56344469	.	A	G	.	.	MAF_INRAE=19.62;MAF_USDA=45.294
NC_035090.1	56344560	.	T	C	.	.	MAF_USDA=16.265
NC_035090.1	56346239	.	C	T	.	.	MAF_USDA=21.739
NC_035090.1	56346298	.	C	T	.	.	MAF_USDA=26.087
NC_035090.1	56346493	.	T	A	.	.	MAF_USDA=4.167
NC_035090.1	56346494	.	G	T	.	.	MAF_USDA=4.167
NC_035090.1	56346590	.	G	T	.	.	MAF_USDA=25.0
NC_035090.1	56346592	.	G	T	.	.	MAF_INRAE=1.667;MAF_USDA=2.083
NC_035090.1	56346593	.	C	A	.	.	MAF_USDA=25.0
NC_035090.1	56346671	.	A	C	.	.	MAF_INRAE=1.667;MAF_USDA=1.176
NC_035090.1	56346679	.	T	C	.	.	MAF_USDA=5.0
NC_035090.1	56346713	.	C	A	.	.	MAF_INRAE=15.19;MAF_USDA=14.754
NC_035090.1	56347013	.	C	T	.	.	MAF_INRAE=18.354;MAF_USDA=14.706
NC_035090.1	56347270	.	A	C	.	.	MAF_INRAE=18.987;MAF_USDA=45.294
NC_035090.1	56347302	.	A	G	.	.	MAF_INRAE=19.62;MAF_USDA=45.294
NC_035090.1	56347315	.	A	G	.	.	MAF_USDA=20.833
NC_035090.1	56347337	.	A	G	.	.	MAF_INRAE=5.263
NC_035090.1	56347381	.	A	C	.	.	MAF_INRAE=1.667
NC_035090.1	56347524	.	T	C	.	.	MAF_INRAE=42.405;MAF_USDA=8.197
NC_035090.1	56347612	.	A	C	.	.	MAF_USDA=1.639
NC_035090.1	56347613	.	T	G	.	.	MAF_INRAE=18.987;MAF_USDA=40.588
NC_035090.1	56347907	.	T	G	.	.	MAF_USDA=3.279
NC_035090.1	56347918	.	T	C	.	.	MAF_INRAE=21.053
NC_035090.1	56347932	.	C	T	.	.	MAF_INRAE=36.709;MAF_USDA=24.118
NC_035090.1	56347966	.	C	A	.	.	MAF_INRAE=34.81;MAF_USDA=24.706
NC_035090.1	56348024	.	T	G	.	.	MAF_USDA=25.0
NC_035090.1	56348059	.	A	T	.	.	MAF_USDA=8.333
NC_035090.1	56348073	.	C	A	.	.	MAF_USDA=1.639
NC_035090.1	56348096	.	G	A	.	.	MAF_USDA=1.639
NC_035090.1	56348130	.	C	G	.	.	MAF_USDA=5.738
NC_035090.1	56348171	.	G	T	.	.	MAF_USDA=4.098
NC_035090.1	56348177	.	C	A	.	.	MAF_USDA=4.918
NC_035090.1	56348178	.	C	A	.	.	MAF_USDA=4.918
NC_035090.1	56348214	.	C	A	.	.	MAF_USDA=5.738
NC_035090.1	56348215	.	G	T	.	.	MAF_USDA=5.738
NC_035090.1	56348425	.	G	A	.	.	MAF_USDA=10.588
NC_035090.1	56348527	.	A	T	.	.	MAF_USDA=13.934
NC_035090.1	56348732	.	G	A	.	.	MAF_INRAE=18.354;MAF_USDA=44.706
NC_035090.1	56348742	.	C	T	.	.	MAF_USDA=1.639
NC_035090.1	56348816	.	C	G	.	.	MAF_USDA=4.918
NC_035090.1	56348935	.	T	G	.	.	MAF_INRAE=40.506;MAF_USDA=13.934
NC_035090.1	56349022	.	A	T	.	.	MAF_USDA=1.639
NC_035090.1	56349089	.	T	C	.	.	MAF_INRAE=1.667;MAF_USDA=2.083
NC_035090.1	56349106	.	G	A	.	.	MAF_INRAE=18.354;MAF_USDA=44.118
NC_035090.1	56349347	.	G	A	.	.	MAF_INRAE=1.667;MAF_USDA=2.083
NC_035090.1	56349378	.	T	C	.	.	MAF_USDA=3.279
NC_035090.1	56349556	.	G	T	.	.	MAF_INRAE=1.667;MAF_USDA=4.167
NC_035090.1	56349575	.	C	T	.	.	MAF_INRAE=1.667;MAF_USDA=2.083
NC_035090.1	56349611	.	T	C	.	.	MAF_USDA=5.0
NC_035090.1	56349733	.	C	T	.	.	MAF_USDA=12.5
NC_035090.1	56350094	.	C	T	.	.	MAF_USDA=2.459
NC_035090.1	56350105	.	G	A	.	.	MAF_INRAE=16.456;MAF_USDA=23.529
NC_035090.1	56350296	.	T	G	.	.	MAF_USDA=32.353
NC_035090.1	56350971	.	C	T	.	.	MAF_INRAE=10.526;MAF_USDA=48.81
NC_035090.1	56351014	.	A	T	.	.	MAF_USDA=2.083
NC_035090.1	56351042	.	A	C	.	.	MAF_INRAE=36.842;MAF_USDA=32.353
NC_035090.1	56351048	.	A	C	.	.	MAF_USDA=31.25
NC_035090.1	56351049	.	C	T	.	.	MAF_USDA=31.25
NC_035090.1	56351099	.	G	A	.	.	MAF_USDA=4.098
NC_035090.1	56351135	.	G	A	.	.	MAF_USDA=10.656
NC_035090.1	56351144	.	G	A	.	.	MAF_INRAE=9.167
NC_035090.1	56351157	.	A	T	.	.	MAF_USDA=6.557
NC_035090.1	56351194	.	A	G	.	.	MAF_USDA=1.639
NC_035090.1	56351239	.	T	C	.	.	MAF_USDA=1.639
NC_035090.1	56351279	.	A	T	.	.	MAF_INRAE=17.722;MAF_USDA=24.706
NC_035090.1	56351315	.	T	G	.	.	MAF_INRAE=19.62;MAF_USDA=41.176
NC_035090.1	56351333	.	T	G	.	.	MAF_USDA=1.639
NC_035090.1	56351411	.	A	C	.	.	MAF_INRAE=24.684;MAF_USDA=34.706
NC_035090.1	56351419	.	A	G	.	.	MAF_INRAE=24.684;MAF_USDA=34.706
NC_035090.1	56351510	.	C	T	.	.	MAF_INRAE=24.684;MAF_USDA=31.176
NC_035090.1	56351515	.	G	A	.	.	MAF_INRAE=8.861
NC_035090.1	56351587	.	C	G	.	.	MAF_INRAE=17.089
NC_035090.1	56351643	.	A	G	.	.	MAF_USDA=4.918
NC_035090.1	56352089	.	G	A	.	.	MAF_USDA=4.098
NC_035090.1	56352125	.	T	A	.	.	MAF_USDA=13.115
NC_035090.1	56352185	.	A	C	.	.	MAF_USDA=5.738
NC_035090.1	56352230	.	C	G	.	.	MAF_INRAE=2.5;MAF_USDA=14.706
NC_035090.1	56352313	.	T	C	.	.	MAF_INRAE=25.949;MAF_USDA=29.412
NC_035090.1	56352316	.	T	C	.	.	MAF_INRAE=21.667;MAF_USDA=37.647
NC_035090.1	56352343	.	C	A	.	.	MAF_USDA=12.295
NC_035090.1	56352403	.	T	G	.	.	MAF_USDA=4.098
NC_035090.1	56352450	.	A	T	.	.	MAF_INRAE=22.5
NC_035090.1	56352549	.	C	A	.	.	MAF_INRAE=26.316;MAF_USDA=8.824
NC_035090.1	56352593	.	G	T	.	.	MAF_USDA=21.765
NC_035090.1	56352613	.	T	C	.	.	MAF_INRAE=17.089;MAF_USDA=43.529
NC_035090.1	56352716	.	G	T	.	.	MAF_USDA=20.0
NC_035090.1	56352838	.	A	G	.	.	MAF_INRAE=42.405;MAF_USDA=8.197
NC_035090.1	56353034	.	C	A	.	.	MAF_INRAE=1.667;MAF_USDA=2.083
NC_035090.1	56353232	.	C	G	.	.	MAF_INRAE=43.038;MAF_USDA=8.197
NC_035090.1	56353307	.	G	T	.	.	MAF_INRAE=22.152;MAF_USDA=22.941
NC_035090.1	56353754	.	C	A	.	.	MAF_USDA=1.639
NC_035090.1	56353795	.	G	A	.	.	MAF_USDA=10.0
NC_035090.1	56353851	.	C	T	.	.	MAF_USDA=2.459
NC_035090.1	56353903	.	C	T	.	.	MAF_USDA=11.475
NC_035090.1	56353911	.	C	A	.	.	MAF_USDA=9.016
NC_035090.1	56353928	.	C	G	.	.	MAF_USDA=27.869
NC_035090.1	56353929	.	C	T	.	.	MAF_INRAE=1.667
NC_035090.1	56353944	.	C	T	.	.	MAF_INRAE=19.62;MAF_USDA=28.824
NC_035090.1	56353964	.	A	T	.	.	MAF_USDA=22.941
NC_035090.1	56354040	.	C	A	.	.	MAF_INRAE=20.886;MAF_USDA=30.0
NC_035090.1	56354143	.	G	A	.	.	MAF_USDA=4.918
NC_035090.1	56354287	.	C	T	.	.	MAF_INRAE=1.667;MAF_USDA=4.167
NC_035090.1	56354302	.	G	A	.	.	MAF_INRAE=17.089;MAF_USDA=23.529
NC_035090.1	56354342	.	G	A	.	.	MAF_USDA=14.754
NC_035090.1	56354451	.	A	T	.	.	MAF_USDA=4.098
NC_035090.1	56354469	.	C	G	.	.	MAF_INRAE=5.263
NC_035090.1	56354499	.	G	C	.	.	MAF_USDA=10.0
NC_035090.1	56354517	.	C	T	.	.	MAF_USDA=21.311
NC_035090.1	56354531	.	G	T	.	.	MAF_INRAE=1.667;MAF_USDA=25.882
NC_035090.1	56354545	.	T	A	.	.	MAF_INRAE=1.667;MAF_USDA=2.083
NC_035090.1	56354584	.	T	C	.	.	MAF_INRAE=18.421
NC_035090.1	56354702	.	C	A	.	.	MAF_INRAE=25.0;MAF_USDA=27.647
NC_035090.1	56354706	.	A	G	.	.	MAF_USDA=26.471
NC_035090.1	56354708	.	A	G	.	.	MAF_USDA=6.557
NC_035090.1	56354764	.	G	C	.	.	MAF_USDA=20.492
NC_035090.1	56354900	.	T	A	.	.	MAF_INRAE=2.5;MAF_USDA=45.882
NC_035090.1	56354960	.	A	G	.	.	MAF_USDA=31.176
NC_035090.1	56354972	.	T	C	.	.	MAF_USDA=30.0
NC_035090.1	56354996	.	C	T	.	.	MAF_INRAE=1.667;MAF_USDA=2.083
NC_035090.1	56355012	.	A	C	.	.	MAF_USDA=4.098
NC_035090.1	56355030	.	A	G	.	.	MAF_USDA=30.357
NC_035090.1	56355107	.	G	A	.	.	MAF_USDA=9.016
NC_035090.1	56355147	.	C	A	.	.	MAF_INRAE=2.5;MAF_USDA=45.294
NC_035090.1	56355148	.	G	C	.	.	MAF_USDA=3.529
NC_035090.1	56355172	.	A	T	.	.	MAF_USDA=30.0
NC_035090.1	56355181	.	C	T	.	.	MAF_USDA=2.459
NC_035090.1	56355194	.	C	T	.	.	MAF_INRAE=1.667
NC_035090.1	56355203	.	C	T	.	.	MAF_INRAE=9.167;MAF_USDA=3.279
NC_035090.1	56355286	.	C	G	.	.	MAF_USDA=15.574
NC_035090.1	56355345	.	T	C	.	.	MAF_USDA=30.0
NC_035090.1	56355412	.	C	T	.	.	MAF_INRAE=19.62;MAF_USDA=30.588
NC_035090.1	56355445	.	C	G	.	.	MAF_USDA=9.836
NC_035090.1	56355447	.	T	C	.	.	MAF_USDA=9.836
NC_035090.1	56355460	.	G	A	.	.	MAF_USDA=3.279
NC_035090.1	56355542	.	G	T	.	.	MAF_INRAE=1.667;MAF_USDA=2.083
NC_035090.1	56355855	.	G	A	.	.	MAF_USDA=3.279
NC_035090.1	56355867	.	T	C	.	.	MAF_USDA=3.279
NC_035090.1	56356080	.	G	T	.	.	MAF_USDA=31.176
NC_035090.1	56356248	.	G	T	.	.	MAF_INRAE=8.861
NC_035090.1	56356320	.	C	T	.	.	MAF_INRAE=17.722;MAF_USDA=23.529
NC_035090.1	56356349	.	T	C	.	.	MAF_USDA=34.118
NC_035090.1	56356420	.	C	T	.	.	MAF_INRAE=2.5;MAF_USDA=45.882
NC_035090.1	56356481	.	G	T	.	.	MAF_INRAE=16.456;MAF_USDA=5.738
NC_035090.1	56356493	.	C	A	.	.	MAF_INRAE=15.823;MAF_USDA=5.738
NC_035090.1	56356501	.	G	T	.	.	MAF_INRAE=11.667
NC_035090.1	56356581	.	C	T	.	.	MAF_INRAE=8.861;MAF_USDA=1.639
NC_035090.1	56356594	.	G	A	.	.	MAF_USDA=3.279
NC_035090.1	56356652	.	G	A	.	.	MAF_USDA=1.639
NC_035090.1	56356738	.	G	T	.	.	MAF_INRAE=19.62;MAF_USDA=34.118
NC_035090.1	56356774	.	G	T	.	.	MAF_USDA=1.639
NC_035090.1	56357296	.	G	T	.	.	MAF_INRAE=10.526;MAF_USDA=45.833
NC_035090.1	56357329	.	G	A	.	.	MAF_USDA=2.083
NC_035090.1	56357337	.	T	C	.	.	MAF_INRAE=2.5;MAF_USDA=33.333
NC_035090.1	56357378	.	C	T	.	.	MAF_USDA=10.417
NC_035090.1	56357397	.	G	T	.	.	MAF_USDA=3.279
NC_035090.1	56357399	.	C	T	.	.	MAF_INRAE=41.772;MAF_USDA=9.016
NC_035090.1	56357488	.	G	A	.	.	MAF_INRAE=6.329;MAF_USDA=11.176
NC_035090.1	56357502	.	G	A	.	.	MAF_USDA=7.377
NC_035090.1	56357644	.	C	A	.	.	MAF_USDA=9.412
NC_035090.1	56357685	.	G	A	.	.	MAF_USDA=4.098
NC_035090.1	56357708	.	G	T	.	.	MAF_USDA=1.639
NC_035090.1	56357744	.	T	A	.	.	MAF_USDA=35.294
NC_035090.1	56357748	.	T	G	.	.	MAF_USDA=35.294
NC_035090.1	56357878	.	G	T	.	.	MAF_INRAE=2.5;MAF_USDA=45.294
NC_035090.1	56357899	.	C	T	.	.	MAF_INRAE=1.667;MAF_USDA=4.118
NC_035090.1	56357956	.	C	T	.	.	MAF_USDA=1.639
NC_035090.1	56358049	.	T	A	.	.	MAF_USDA=34.706
NC_035090.1	56358063	.	G	C	.	.	MAF_INRAE=5.0;MAF_USDA=4.918
NC_035090.1	56358115	.	G	A	.	.	MAF_INRAE=8.861
NC_035090.1	56358147	.	T	A	.	.	MAF_USDA=1.639
NC_035090.1	56358285	.	C	A	.	.	MAF_INRAE=1.667;MAF_USDA=1.176
NC_035090.1	56358378	.	T	A	.	.	MAF_USDA=1.639
NC_035090.1	56358421	.	G	A	.	.	MAF_USDA=2.083
NC_035090.1	56358437	.	C	T	.	.	MAF_USDA=6.557
NC_035090.1	56358465	.	G	T	.	.	MAF_INRAE=10.526;MAF_USDA=32.941
NC_035090.1	56358495	.	G	C	.	.	MAF_USDA=5.0
NC_035090.1	56358516	.	C	A	.	.	MAF_USDA=8.197
NC_035090.1	56358679	.	G	C	.	.	MAF_USDA=1.639
NC_035090.1	56358706	.	G	A	.	.	MAF_INRAE=17.722;MAF_USDA=19.412
NC_035090.1	56358713	.	T	C	.	.	MAF_INRAE=1.667
NC_035090.1	56358766	.	C	A	.	.	MAF_USDA=1.639
NC_035090.1	56358811	.	A	G	.	.	MAF_INRAE=1.667
NC_035090.1	56358934	.	C	T	.	.	MAF_USDA=2.083
NC_035090.1	56358978	.	A	T	.	.	MAF_USDA=45.833
NC_035090.1	56358980	.	T	A	.	.	MAF_USDA=45.833
NC_035090.1	56358983	.	T	G	.	.	MAF_USDA=45.833
NC_035090.1	56358984	.	G	C	.	.	MAF_USDA=45.833
NC_035090.1	56358985	.	T	C	.	.	MAF_INRAE=19.167;MAF_USDA=45.833
NC_035090.1	56359022	.	T	A	.	.	MAF_USDA=1.639
NC_035090.1	56359070	.	T	C	.	.	MAF_USDA=19.412
NC_035090.1	56359098	.	T	C	.	.	MAF_INRAE=1.667
NC_035090.1	56359251	.	G	T	.	.	MAF_INRAE=43.038;MAF_USDA=22.951
NC_035090.1	56359444	.	G	A	.	.	MAF_INRAE=17.722;MAF_USDA=20.588
NC_035090.1	56359477	.	A	C	.	.	MAF_USDA=7.377
NC_035090.1	56359585	.	G	C	.	.	MAF_INRAE=36.076;MAF_USDA=26.471
NC_035090.1	56359707	.	G	T	.	.	MAF_USDA=1.639
NC_035090.1	56359774	.	A	C	.	.	MAF_INRAE=17.722;MAF_USDA=21.176
NC_035090.1	56359812	.	G	A	.	.	MAF_INRAE=36.709;MAF_USDA=26.471
NC_035090.1	56359826	.	G	A	.	.	MAF_USDA=3.279
NC_035090.1	56359827	.	T	C	.	.	MAF_INRAE=43.038;MAF_USDA=9.836
NC_035090.1	56359848	.	G	T	.	.	MAF_INRAE=43.038;MAF_USDA=23.529
NC_035090.1	56359855	.	G	A	.	.	MAF_INRAE=43.038;MAF_USDA=23.529
NC_035090.1	56359860	.	T	C	.	.	MAF_USDA=3.279
NC_035090.1	56359894	.	C	T	.	.	MAF_USDA=12.353
NC_035090.1	56360048	.	T	C	.	.	MAF_INRAE=17.722;MAF_USDA=21.765
NC_035090.1	56360152	.	T	C	.	.	MAF_INRAE=37.342;MAF_USDA=27.647
NC_035090.1	56360242	.	A	T	.	.	MAF_INRAE=21.053;MAF_USDA=6.557
NC_035090.1	56360270	.	C	T	.	.	MAF_USDA=2.083
NC_035090.1	56360289	.	G	T	.	.	MAF_INRAE=42.405;MAF_USDA=15.833
NC_035090.1	56360319	.	G	T	.	.	MAF_INRAE=1.667
NC_035090.1	56360350	.	C	A	.	.	MAF_USDA=1.639
NC_035090.1	56360469	.	G	A	.	.	MAF_INRAE=36.709;MAF_USDA=25.882
NC_035090.1	56360558	.	G	T	.	.	MAF_USDA=4.098
NC_035090.1	56360708	.	C	A	.	.	MAF_INRAE=2.5;MAF_USDA=41.176
NC_035090.1	56360762	.	C	T	.	.	MAF_INRAE=37.342;MAF_USDA=26.471
NC_035090.1	56360869	.	C	G	.	.	MAF_USDA=12.353
NC_035090.1	56360954	.	G	T	.	.	MAF_INRAE=38.608;MAF_USDA=26.471
NC_035090.1	56361009	.	G	A	.	.	MAF_USDA=1.639
NC_035090.1	56361010	.	G	A	.	.	MAF_INRAE=37.342;MAF_USDA=27.059
NC_035090.1	56361034	.	C	T	.	.	MAF_INRAE=21.053;MAF_USDA=1.639
NC_035090.1	56361038	.	G	A	.	.	MAF_USDA=1.639
NC_035090.1	56361039	.	G	T	.	.	MAF_INRAE=37.342;MAF_USDA=26.471
NC_035090.1	56361123	.	A	T	.	.	MAF_USDA=7.377
NC_035090.1	56361577	.	G	A	.	.	MAF_INRAE=16.456;MAF_USDA=20.588
NC_035090.1	56361580	.	A	C	.	.	MAF_INRAE=35.443;MAF_USDA=20.588
NC_035090.1	56361587	.	G	A	.	.	MAF_INRAE=35.443;MAF_USDA=23.529
NC_035090.1	56361646	.	G	T	.	.	MAF_USDA=5.738
NC_035090.1	56361783	.	G	T	.	.	MAF_USDA=4.918
NC_035090.1	56361785	.	A	T	.	.	MAF_USDA=4.918
NC_035090.1	56361807	.	C	T	.	.	MAF_USDA=18.852
NC_035090.1	56361854	.	C	T	.	.	MAF_INRAE=1.667;MAF_USDA=2.083
NC_035090.1	56362054	.	T	G	.	.	MAF_INRAE=35.443;MAF_USDA=23.529
NC_035090.1	56362066	.	G	T	.	.	MAF_USDA=3.279
NC_035090.1	56362224	.	G	A	.	.	MAF_INRAE=17.089;MAF_USDA=20.588
NC_035090.1	56362311	.	C	A	.	.	MAF_INRAE=17.722;MAF_USDA=22.353
NC_035090.1	56362426	.	T	C	.	.	MAF_USDA=2.083
NC_035090.1	56362428	.	T	A	.	.	MAF_INRAE=5.0;MAF_USDA=4.918
NC_035090.1	56362449	.	T	C	.	.	MAF_USDA=2.459
NC_035090.1	56362545	.	C	T	.	.	MAF_USDA=10.0
NC_035090.1	56362568	.	C	T	.	.	MAF_USDA=1.639
NC_035090.1	56362946	.	T	A	.	.	MAF_INRAE=17.722;MAF_USDA=23.529
NC_035090.1	56363119	.	C	A	.	.	MAF_INRAE=21.053;MAF_USDA=11.475
NC_035090.1	56363199	.	C	T	.	.	MAF_INRAE=27.215;MAF_USDA=27.647
NC_035090.1	56363589	.	T	A	.	.	MAF_INRAE=36.842;MAF_USDA=25.882
NC_035090.1	56363631	.	G	A	.	.	MAF_INRAE=17.722;MAF_USDA=20.588
NC_035090.1	56363802	.	G	T	.	.	MAF_INRAE=43.038;MAF_USDA=8.197
NC_035090.1	56363885	.	C	A	.	.	MAF_USDA=11.176
NC_035090.1	56363894	.	C	T	.	.	MAF_INRAE=26.582;MAF_USDA=28.235
NC_035090.1	56363912	.	T	G	.	.	MAF_USDA=18.235
NC_035090.1	56363999	.	G	A	.	.	MAF_USDA=3.279
NC_035090.1	56364051	.	C	A	.	.	MAF_USDA=3.279
NC_035090.1	56364084	.	C	T	.	.	MAF_INRAE=43.038;MAF_USDA=8.197
NC_035090.1	56364085	.	T	A	.	.	MAF_INRAE=48.333;MAF_USDA=8.197
NC_035090.1	56364168	.	C	A	.	.	MAF_INRAE=21.053;MAF_USDA=4.918
NC_035090.1	56364171	.	T	C	.	.	MAF_INRAE=20.253;MAF_USDA=38.235
NC_035090.1	56364216	.	A	T	.	.	MAF_USDA=13.529
NC_035090.1	56364452	.	T	C	.	.	MAF_INRAE=21.053;MAF_USDA=6.557
NC_035090.1	56364482	.	A	G	.	.	MAF_INRAE=2.532;MAF_USDA=16.471
NC_035090.1	56364518	.	G	A	.	.	MAF_USDA=11.765
NC_035090.1	56364550	.	C	T	.	.	MAF_USDA=34.426
NC_035090.1	56364594	.	C	T	.	.	MAF_INRAE=17.722;MAF_USDA=22.941
NC_035090.1	56364600	.	T	G	.	.	MAF_INRAE=20.253;MAF_USDA=41.765
NC_035090.1	56364631	.	C	A	.	.	MAF_INRAE=43.038;MAF_USDA=41.803
NC_035090.1	56364682	.	C	T	.	.	MAF_USDA=1.639
NC_035090.1	56364686	.	T	C	.	.	MAF_USDA=4.098
NC_035090.1	56364744	.	G	A	.	.	MAF_USDA=1.639
NC_035090.1	56364815	.	T	C	.	.	MAF_USDA=1.639
NC_035090.1	56364881	.	T	C	.	.	MAF_INRAE=20.253;MAF_USDA=43.452
NC_035090.1	56364947	.	C	T	.	.	MAF_INRAE=2.532;MAF_USDA=17.647
NC_035090.1	56365026	.	G	T	.	.	MAF_INRAE=17.722;MAF_USDA=24.118
NC_035090.1	56365041	.	T	C	.	.	MAF_USDA=14.706
NC_035090.1	56365175	.	T	C	.	.	MAF_USDA=35.246
NC_035090.1	56365231	.	C	G	.	.	MAF_INRAE=6.329;MAF_USDA=46.721
NC_035090.1	56365232	.	C	T	.	.	MAF_USDA=14.118
NC_035090.1	56365262	.	C	A	.	.	MAF_INRAE=26.582;MAF_USDA=23.529
NC_035090.1	56365263	.	A	T	.	.	MAF_INRAE=23.333;MAF_USDA=23.529
NC_035090.1	56365351	.	T	A	.	.	MAF_INRAE=26.582;MAF_USDA=22.941
NC_035090.1	56365395	.	T	C	.	.	MAF_USDA=36.885
NC_035090.1	56365409	.	C	T	.	.	MAF_INRAE=23.418;MAF_USDA=28.235
NC_035090.1	56365470	.	G	A	.	.	MAF_USDA=1.639
NC_035090.1	56365510	.	C	T	.	.	MAF_USDA=4.098
NC_035090.1	56365527	.	G	T	.	.	MAF_USDA=14.706
NC_035090.1	56365552	.	A	C	.	.	MAF_USDA=3.279
NC_035090.1	56365779	.	T	C	.	.	MAF_USDA=3.279
NC_035090.1	56365849	.	T	A	.	.	MAF_USDA=11.176
NC_035090.1	56365871	.	T	A	.	.	MAF_INRAE=2.532;MAF_USDA=14.706
NC_035090.1	56365872	.	C	T	.	.	MAF_USDA=1.639
NC_035090.1	56365975	.	C	A	.	.	MAF_INRAE=21.053
NC_035090.1	56366099	.	C	T	.	.	MAF_INRAE=21.053;MAF_USDA=5.738
NC_035090.1	56366216	.	G	A	.	.	MAF_USDA=3.279
NC_035090.1	56366255	.	T	C	.	.	MAF_INRAE=21.053;MAF_USDA=5.738
NC_035090.1	56366309	.	C	A	.	.	MAF_INRAE=25.949;MAF_USDA=24.118
NC_035090.1	56366384	.	T	G	.	.	MAF_INRAE=22.785;MAF_USDA=24.118
NC_035090.1	56366489	.	C	T	.	.	MAF_INRAE=25.949;MAF_USDA=24.118
NC_035090.1	56366515	.	G	T	.	.	MAF_INRAE=5.0;MAF_USDA=4.918
NC_035090.1	56366523	.	C	A	.	.	MAF_USDA=11.176
NC_035090.1	56366605	.	C	A	.	.	MAF_INRAE=2.532;MAF_USDA=4.167
NC_035090.1	56366682	.	T	G	.	.	MAF_USDA=10.0
NC_035090.1	56366737	.	T	G	.	.	MAF_INRAE=10.127;MAF_USDA=8.824
NC_035090.1	56366738	.	T	G	.	.	MAF_USDA=3.279
NC_035090.1	56366750	.	T	A	.	.	MAF_INRAE=21.053;MAF_USDA=14.583
NC_035090.1	56366762	.	C	A	.	.	MAF_USDA=3.529
NC_035090.1	56366814	.	T	C	.	.	MAF_USDA=27.647
NC_035090.1	56366905	.	A	G	.	.	MAF_USDA=3.279
NC_035090.1	56367124	.	A	G	.	.	MAF_USDA=4.118
NC_035090.1	56367156	.	A	C	.	.	MAF_USDA=3.279
NC_035090.1	56367164	.	A	T	.	.	MAF_INRAE=17.722;MAF_USDA=20.0
NC_035090.1	56367217	.	C	G	.	.	MAF_INRAE=20.253;MAF_USDA=30.588
NC_035090.1	56367227	.	G	C	.	.	MAF_INRAE=21.053
NC_035090.1	56367232	.	A	G	.	.	MAF_USDA=6.471
NC_035090.1	56367284	.	G	C	.	.	MAF_INRAE=25.316;MAF_USDA=27.059
NC_035090.1	56367374	.	G	T	.	.	MAF_USDA=3.279
NC_035090.1	56367377	.	A	T	.	.	MAF_INRAE=27.215;MAF_USDA=27.059
NC_035090.1	56367383	.	A	T	.	.	MAF_USDA=3.529
NC_035090.1	56367446	.	T	A	.	.	MAF_INRAE=25.949;MAF_USDA=2.083
NC_035090.1	56367448	.	G	A	.	.	MAF_USDA=45.833
NC_035090.1	56367539	.	T	A	.	.	MAF_USDA=6.471
NC_035090.1	56367566	.	A	C	.	.	MAF_INRAE=26.582;MAF_USDA=27.059
NC_035090.1	56367567	.	G	A	.	.	MAF_INRAE=23.333;MAF_USDA=26.471
NC_035090.1	56367587	.	G	T	.	.	MAF_INRAE=25.949;MAF_USDA=27.059
NC_035090.1	56367611	.	G	A	.	.	MAF_INRAE=25.949;MAF_USDA=27.647
NC_035090.1	56367634	.	A	G	.	.	MAF_INRAE=26.582;MAF_USDA=26.471
NC_035090.1	56367638	.	G	A	.	.	MAF_INRAE=2.532;MAF_USDA=2.083
NC_035090.1	56367673	.	T	C	.	.	MAF_USDA=3.529
NC_035090.1	56367755	.	T	G	.	.	MAF_INRAE=26.582;MAF_USDA=40.0
NC_035090.1	56367759	.	G	A	.	.	MAF_INRAE=23.333;MAF_USDA=40.0
NC_035090.1	56367769	.	G	T	.	.	MAF_INRAE=26.582;MAF_USDA=37.647
NC_035090.1	56367819	.	T	A	.	.	MAF_INRAE=26.582;MAF_USDA=24.706
NC_035090.1	56367825	.	T	G	.	.	MAF_INRAE=26.582;MAF_USDA=22.941
NC_035090.1	56367862	.	T	A	.	.	MAF_USDA=37.059
NC_035090.1	56367871	.	A	G	.	.	MAF_USDA=44.118
NC_035090.1	56367878	.	C	T	.	.	MAF_INRAE=21.053;MAF_USDA=5.738
NC_035090.1	56367898	.	C	T	.	.	MAF_INRAE=25.949;MAF_USDA=26.471
NC_035090.1	56367939	.	C	T	.	.	MAF_INRAE=12.025;MAF_USDA=15.294
NC_035090.1	56367949	.	G	A	.	.	MAF_INRAE=26.582;MAF_USDA=25.882
NC_035090.1	56367964	.	C	A	.	.	MAF_INRAE=25.949;MAF_USDA=26.471
NC_035090.1	56368020	.	A	C	.	.	MAF_INRAE=25.949;MAF_USDA=26.471
NC_035090.1	56368042	.	A	G	.	.	MAF_INRAE=25.949;MAF_USDA=26.471
NC_035090.1	56368053	.	G	T	.	.	MAF_USDA=44.118
NC_035090.1	56368124	.	A	T	.	.	MAF_USDA=4.098
NC_035090.1	56368182	.	C	T	.	.	MAF_INRAE=31.646;MAF_USDA=30.952
NC_035090.1	56368302	.	G	A	.	.	MAF_INRAE=26.582;MAF_USDA=25.882
NC_035090.1	56368351	.	C	A	.	.	MAF_INRAE=20.886;MAF_USDA=28.824
NC_035090.1	56368479	.	T	C	.	.	MAF_USDA=4.918
NC_035090.1	56368505	.	T	A	.	.	MAF_INRAE=26.582;MAF_USDA=8.333
NC_035090.1	56368560	.	C	G	.	.	MAF_USDA=1.639
NC_035090.1	56368562	.	C	G	.	.	MAF_USDA=1.639
NC_035090.1	56368667	.	T	C	.	.	MAF_INRAE=2.532;MAF_USDA=2.083
NC_035090.1	56368682	.	T	C	.	.	MAF_INRAE=42.405;MAF_USDA=8.197
NC_035090.1	56368839	.	C	T	.	.	MAF_USDA=1.639
NC_035090.1	56368899	.	G	A	.	.	MAF_USDA=2.459
NC_035090.1	56368914	.	G	A	.	.	MAF_USDA=10.0
NC_035090.1	56368951	.	C	A	.	.	MAF_USDA=5.738
NC_035090.1	56369013	.	C	T	.	.	MAF_USDA=4.918
NC_035090.1	56369094	.	A	G	.	.	MAF_INRAE=20.253;MAF_USDA=30.0
NC_035090.1	56369103	.	T	C	.	.	MAF_INRAE=17.722;MAF_USDA=27.059
NC_035090.1	56369223	.	T	G	.	.	MAF_INRAE=17.722;MAF_USDA=23.529
NC_035090.1	56369228	.	A	C	.	.	MAF_INRAE=20.253;MAF_USDA=30.588
NC_035090.1	56369324	.	G	C	.	.	MAF_USDA=42.941
NC_035090.1	56369354	.	G	A	.	.	MAF_USDA=4.098
NC_035090.1	56369368	.	C	T	.	.	MAF_USDA=10.0
NC_035090.1	56369433	.	C	T	.	.	MAF_INRAE=20.253;MAF_USDA=28.235
NC_035090.1	56369494	.	A	C	.	.	MAF_INRAE=2.532;MAF_USDA=2.083
NC_035090.1	56369535	.	C	A	.	.	MAF_INRAE=2.532
NC_035090.1	56369626	.	G	A	.	.	MAF_USDA=14.583
NC_035090.1	56369703	.	T	A	.	.	MAF_INRAE=2.532
NC_035090.1	56369743	.	G	T	.	.	MAF_USDA=3.279
NC_035090.1	56369762	.	C	A	.	.	MAF_USDA=4.918
NC_035090.1	56369824	.	A	T	.	.	MAF_USDA=1.639
NC_035090.1	56369936	.	T	A	.	.	MAF_INRAE=21.053;MAF_USDA=1.639
NC_035090.1	56369952	.	C	T	.	.	MAF_USDA=2.5
NC_035090.1	56369985	.	C	G	.	.	MAF_USDA=33.929
NC_035090.1	56370028	.	G	A	.	.	MAF_INRAE=6.329;MAF_USDA=11.31
NC_035090.1	56370078	.	A	C	.	.	MAF_USDA=14.583
NC_035090.1	56370086	.	A	C	.	.	MAF_USDA=1.639
NC_035090.1	56370087	.	A	T	.	.	MAF_USDA=1.639
NC_035090.1	56370114	.	A	C	.	.	MAF_INRAE=5.263
NC_035090.1	56370119	.	G	T	.	.	MAF_INRAE=1.667;MAF_USDA=2.083
NC_035090.1	56370130	.	A	G	.	.	MAF_INRAE=8.861
NC_035090.1	56370144	.	A	C	.	.	MAF_USDA=4.098
NC_035090.1	56370147	.	G	T	.	.	MAF_USDA=1.639
NC_035090.1	56370198	.	A	G	.	.	MAF_USDA=1.639
NC_035090.1	56370282	.	A	G	.	.	MAF_USDA=1.639
NC_035090.1	56370455	.	G	A	.	.	MAF_INRAE=17.722;MAF_USDA=25.294
NC_035090.1	56370465	.	T	C	.	.	MAF_INRAE=22.152;MAF_USDA=10.0
NC_035090.1	56370473	.	A	G	.	.	MAF_USDA=7.377
NC_035090.1	56370521	.	C	T	.	.	MAF_INRAE=27.215;MAF_USDA=14.706
NC_035090.1	56370589	.	T	G	.	.	MAF_INRAE=8.861;MAF_USDA=6.557
NC_035090.1	56370687	.	T	A	.	.	MAF_INRAE=32.911;MAF_USDA=25.882
NC_035090.1	56370743	.	C	T	.	.	MAF_USDA=31.25
NC_035090.1	56370760	.	G	T	.	.	MAF_USDA=20.833
NC_035090.1	56370992	.	C	G	.	.	MAF_USDA=14.583
NC_035090.1	56371000	.	G	A	.	.	MAF_USDA=3.39
NC_035090.1	56371061	.	G	A	.	.	MAF_USDA=18.072
NC_035090.1	56371067	.	A	G	.	.	MAF_USDA=18.675
NC_035090.1	56371163	.	A	G	.	.	MAF_USDA=23.494
NC_035090.1	56371185	.	C	T	.	.	MAF_USDA=4.237
NC_035090.1	56371223	.	C	T	.	.	MAF_USDA=25.904
NC_035090.1	56371246	.	G	T	.	.	MAF_USDA=2.542
NC_035090.1	56371250	.	A	T	.	.	MAF_USDA=9.639
NC_035090.1	56371282	.	G	A	.	.	MAF_USDA=24.699
NC_035090.1	56371285	.	G	A	.	.	MAF_USDA=24.699
NC_035090.1	56371336	.	A	T	.	.	MAF_USDA=3.012
NC_035090.1	56371351	.	T	C	.	.	MAF_USDA=1.695
NC_035090.1	56371353	.	A	C	.	.	MAF_USDA=10.843
NC_035090.1	56371398	.	A	G	.	.	MAF_USDA=10.843
NC_035090.1	56371426	.	T	A	.	.	MAF_USDA=3.614
NC_035090.1	56371472	.	T	G	.	.	MAF_USDA=4.237
NC_035090.1	56371539	.	G	A	.	.	MAF_USDA=3.049
NC_035090.1	56371540	.	G	C	.	.	MAF_USDA=6.25
NC_035090.1	56371652	.	T	G	.	.	MAF_USDA=2.542
NC_035090.1	56371653	.	A	G	.	.	MAF_USDA=11.864
NC_035090.1	56371815	.	A	G	.	.	MAF_USDA=6.25
NC_035090.1	56371982	.	C	T	.	.	MAF_USDA=3.012
NC_035090.1	56371995	.	C	T	.	.	MAF_USDA=11.864
NC_035090.1	56371998	.	G	A	.	.	MAF_USDA=14.583
NC_035090.1	56372044	.	C	T	.	.	MAF_INRAE=15.789;MAF_USDA=42.353
NC_035090.1	56372077	.	G	T	.	.	MAF_USDA=2.941
NC_035090.1	56372107	.	T	C	.	.	MAF_INRAE=20.253;MAF_USDA=33.529
NC_035090.1	56372151	.	G	A	.	.	MAF_USDA=1.639
NC_035090.1	56372193	.	C	T	.	.	MAF_USDA=1.176
NC_035090.1	56372284	.	G	T	.	.	MAF_INRAE=5.063;MAF_USDA=6.78
NC_035090.1	56372322	.	A	G	.	.	MAF_USDA=3.333
NC_035090.1	56372386	.	G	A	.	.	MAF_USDA=1.639
NC_035090.1	56372417	.	C	T	.	.	MAF_USDA=1.19
NC_035090.1	56372546	.	C	T	.	.	MAF_INRAE=33.544;MAF_USDA=20.492
NC_035090.1	56372562	.	T	G	.	.	MAF_INRAE=43.038;MAF_USDA=8.333
NC_035090.1	56372563	.	G	A	.	.	MAF_INRAE=48.333;MAF_USDA=8.197
NC_035090.1	56372568	.	A	T	.	.	MAF_USDA=2.083
NC_035090.1	56372619	.	C	T	.	.	MAF_INRAE=22.785;MAF_USDA=42.941
NC_035090.1	56372734	.	C	T	.	.	MAF_INRAE=17.722;MAF_USDA=32.941
NC_035090.1	56372827	.	C	T	.	.	MAF_INRAE=5.063;MAF_USDA=6.557
NC_035090.1	56372828	.	A	G	.	.	MAF_INRAE=20.0;MAF_USDA=34.118
NC_035090.1	56372926	.	A	C	.	.	MAF_USDA=1.639
NC_035090.1	56373005	.	A	T	.	.	MAF_USDA=41.667
NC_035090.1	56373106	.	C	T	.	.	MAF_USDA=1.176
NC_035090.1	56373115	.	G	A	.	.	MAF_USDA=2.941
NC_035090.1	56373136	.	C	T	.	.	MAF_INRAE=17.722;MAF_USDA=19.412
NC_035090.1	56373142	.	G	A	.	.	MAF_USDA=1.176
NC_035090.1	56373160	.	C	T	.	.	MAF_USDA=2.941
NC_035090.1	56373178	.	C	T	.	.	MAF_INRAE=18.354;MAF_USDA=31.176
NC_035090.1	56373325	.	C	T	.	.	MAF_INRAE=17.722;MAF_USDA=37.647
NC_035090.1	56373337	.	A	T	.	.	MAF_INRAE=17.722;MAF_USDA=20.0
NC_035090.1	56373338	.	G	A	.	.	MAF_USDA=2.459
NC_035090.1	56373413	.	A	G	.	.	MAF_INRAE=43.038;MAF_USDA=8.197
NC_035090.1	56373426	.	A	G	.	.	MAF_INRAE=17.722;MAF_USDA=32.941
NC_035090.1	56373439	.	G	T	.	.	MAF_USDA=1.176
NC_035090.1	56373441	.	G	A	.	.	MAF_INRAE=17.722;MAF_USDA=33.529
NC_035090.1	56373468	.	G	A	.	.	MAF_INRAE=17.722;MAF_USDA=32.353
NC_035090.1	56373491	.	G	T	.	.	MAF_INRAE=32.278;MAF_USDA=25.294
NC_035090.1	56373555	.	A	C	.	.	MAF_USDA=5.294
NC_035090.1	56373581	.	C	G	.	.	MAF_INRAE=17.722;MAF_USDA=33.529
NC_035090.1	56373657	.	G	A	.	.	MAF_INRAE=17.722;MAF_USDA=37.059
NC_035090.1	56373730	.	C	A	.	.	MAF_USDA=14.583
NC_035090.1	56373752	.	A	G	.	.	MAF_INRAE=17.722;MAF_USDA=33.529
NC_035090.1	56373769	.	T	A	.	.	MAF_USDA=2.459
NC_035090.1	56373774	.	T	A	.	.	MAF_USDA=47.917
NC_035090.1	56373775	.	G	T	.	.	MAF_USDA=35.294
NC_035090.1	56373776	.	T	G	.	.	MAF_USDA=14.118
NC_035090.1	56373778	.	C	A	.	.	MAF_USDA=1.176
NC_035090.1	56373781	.	A	C	.	.	MAF_INRAE=17.722;MAF_USDA=32.941
NC_035090.1	56373889	.	T	G	.	.	MAF_USDA=10.0
NC_035090.1	56374052	.	C	T	.	.	MAF_USDA=2.083
NC_035090.1	56374126	.	A	C	.	.	MAF_INRAE=18.354;MAF_USDA=32.941
NC_035090.1	56374150	.	T	C	.	.	MAF_INRAE=18.354;MAF_USDA=31.765
NC_035090.1	56374322	.	G	T	.	.	MAF_INRAE=18.354;MAF_USDA=37.647
NC_035090.1	56374327	.	G	A	.	.	MAF_INRAE=43.038;MAF_USDA=7.377
NC_035090.1	56374332	.	G	T	.	.	MAF_INRAE=18.987;MAF_USDA=32.941
NC_035090.1	56374419	.	G	C	.	.	MAF_USDA=4.918
NC_035090.1	56374445	.	A	G	.	.	MAF_INRAE=17.722;MAF_USDA=33.529
NC_035090.1	56374495	.	C	G	.	.	MAF_USDA=2.083
NC_035090.1	56374721	.	C	G	.	.	MAF_USDA=1.639
NC_035090.1	56374729	.	C	T	.	.	MAF_INRAE=17.722;MAF_USDA=34.118
NC_035090.1	56374742	.	C	A	.	.	MAF_INRAE=23.418;MAF_USDA=42.353
NC_035090.1	56374750	.	A	T	.	.	MAF_USDA=10.0
NC_035090.1	56374760	.	A	G	.	.	MAF_INRAE=17.722;MAF_USDA=35.882
NC_035090.1	56374838	.	T	C	.	.	MAF_INRAE=18.987;MAF_USDA=37.647
NC_035090.1	56374899	.	G	A	.	.	MAF_INRAE=17.722;MAF_USDA=19.412
NC_035090.1	56374934	.	T	C	.	.	MAF_INRAE=5.063;MAF_USDA=6.557
NC_035090.1	56374941	.	C	T	.	.	MAF_USDA=2.459
NC_035090.1	56375064	.	A	G	.	.	MAF_INRAE=9.494;MAF_USDA=32.353
NC_035090.1	56375117	.	C	T	.	.	MAF_INRAE=17.722;MAF_USDA=6.557
NC_035090.1	56375274	.	G	A	.	.	MAF_INRAE=5.063;MAF_USDA=6.557
NC_035090.1	56375288	.	C	A	.	.	MAF_INRAE=21.053;MAF_USDA=4.098
NC_035090.1	56375319	.	G	A	.	.	MAF_USDA=2.083
NC_035090.1	56375442	.	A	C	.	.	MAF_USDA=18.852
NC_035090.1	56375465	.	A	G	.	.	MAF_INRAE=18.354;MAF_USDA=20.0
NC_035090.1	56375581	.	T	C	.	.	MAF_INRAE=5.063;MAF_USDA=8.333
NC_035090.1	56375607	.	G	T	.	.	MAF_USDA=4.098
NC_035090.1	56375618	.	T	G	.	.	MAF_INRAE=17.722;MAF_USDA=20.0
NC_035090.1	56375648	.	T	C	.	.	MAF_INRAE=9.494
NC_035090.1	56375685	.	A	T	.	.	MAF_USDA=11.176
NC_035090.1	56375687	.	G	A	.	.	MAF_USDA=11.176
NC_035090.1	56375690	.	C	T	.	.	MAF_USDA=10.588
NC_035090.1	56375769	.	C	T	.	.	MAF_USDA=11.765
NC_035090.1	56375828	.	G	A	.	.	MAF_INRAE=28.481;MAF_USDA=30.0
NC_035090.1	56376015	.	G	T	.	.	MAF_INRAE=8.861;MAF_USDA=2.459
NC_035090.1	56376027	.	T	A	.	.	MAF_USDA=10.87
NC_035090.1	56376107	.	A	T	.	.	MAF_USDA=4.918
NC_035090.1	56376131	.	T	C	.	.	MAF_USDA=4.918
NC_035090.1	56376215	.	T	A	.	.	MAF_INRAE=13.291;MAF_USDA=12.941
NC_035090.1	56376260	.	G	A	.	.	MAF_USDA=20.492
NC_035090.1	56376411	.	A	T	.	.	MAF_USDA=4.918
NC_035090.1	56376467	.	C	T	.	.	MAF_USDA=1.639
NC_035090.1	56376530	.	C	T	.	.	MAF_USDA=4.098
NC_035090.1	56376623	.	C	A	.	.	MAF_INRAE=10.127;MAF_USDA=10.588
NC_035090.1	56376640	.	G	C	.	.	MAF_USDA=1.639
NC_035090.1	56376642	.	C	A	.	.	MAF_INRAE=17.089;MAF_USDA=20.0
NC_035090.1	56376652	.	T	C	.	.	MAF_USDA=4.918
NC_035090.1	56376689	.	T	C	.	.	MAF_INRAE=31.646;MAF_USDA=20.588
NC_035090.1	56376699	.	C	A	.	.	MAF_INRAE=5.263;MAF_USDA=1.639
NC_035090.1	56376702	.	T	A	.	.	MAF_USDA=5.294
NC_035090.1	56376728	.	T	C	.	.	MAF_USDA=14.583
NC_035090.1	56376752	.	T	C	.	.	MAF_USDA=4.098
NC_035090.1	56376759	.	A	G	.	.	MAF_INRAE=1.667
NC_035090.1	56376819	.	G	A	.	.	MAF_USDA=4.098
NC_035090.1	56376891	.	T	C	.	.	MAF_INRAE=10.526;MAF_USDA=2.459
NC_035090.1	56376902	.	A	G	.	.	MAF_USDA=1.639
NC_035090.1	56376959	.	G	T	.	.	MAF_USDA=6.471
NC_035090.1	56377077	.	C	T	.	.	MAF_INRAE=13.924;MAF_USDA=40.0
NC_035090.1	56377214	.	C	G	.	.	MAF_USDA=7.647
NC_035090.1	56377291	.	A	T	.	.	MAF_USDA=2.459
NC_035090.1	56377301	.	C	T	.	.	MAF_INRAE=17.089;MAF_USDA=18.824
NC_035090.1	56377316	.	C	A	.	.	MAF_INRAE=5.696;MAF_USDA=11.176
NC_035090.1	56377436	.	G	T	.	.	MAF_INRAE=21.053;MAF_USDA=4.098
NC_035090.1	56377642	.	T	A	.	.	MAF_INRAE=17.089;MAF_USDA=20.0
NC_035090.1	56377708	.	C	T	.	.	MAF_USDA=4.098
NC_035090.1	56377806	.	A	G	.	.	MAF_INRAE=17.722;MAF_USDA=50.0
NC_035090.1	56377843	.	C	T	.	.	MAF_USDA=4.918
NC_035090.1	56377935	.	G	A	.	.	MAF_USDA=1.639
NC_035090.1	56378013	.	G	T	.	.	MAF_INRAE=17.722;MAF_USDA=19.412
NC_035090.1	56378017	.	A	C	.	.	MAF_INRAE=20.0;MAF_USDA=20.0
NC_035090.1	56378063	.	T	C	.	.	MAF_INRAE=10.127;MAF_USDA=31.765
NC_035090.1	56378083	.	G	A	.	.	MAF_INRAE=27.848;MAF_USDA=49.412
NC_035090.1	56378115	.	T	C	.	.	MAF_INRAE=5.263;MAF_USDA=1.667
NC_035090.1	56378150	.	G	T	.	.	MAF_INRAE=5.0;MAF_USDA=8.197
NC_035090.1	56378226	.	T	C	.	.	MAF_USDA=2.083
NC_035090.1	56378259	.	T	A	.	.	MAF_USDA=2.083
NC_035090.1	56378288	.	G	T	.	.	MAF_INRAE=10.127
NC_035090.1	56378303	.	T	G	.	.	MAF_INRAE=23.418;MAF_USDA=47.647
NC_035090.1	56378311	.	C	G	.	.	MAF_USDA=10.0
NC_035090.1	56378349	.	T	G	.	.	MAF_USDA=4.118
NC_035090.1	56378376	.	C	A	.	.	MAF_INRAE=9.167;MAF_USDA=3.279
NC_035090.1	56378403	.	A	G	.	.	MAF_INRAE=17.722;MAF_USDA=19.412
NC_035090.1	56378424	.	G	A	.	.	MAF_USDA=4.098
NC_035090.1	56378548	.	C	G	.	.	MAF_INRAE=9.494;MAF_USDA=1.639
NC_035090.1	56378595	.	C	T	.	.	MAF_USDA=3.529
NC_035090.1	56378604	.	G	A	.	.	MAF_INRAE=21.053;MAF_USDA=1.639
NC_035090.1	56378912	.	G	A	.	.	MAF_INRAE=38.608;MAF_USDA=25.882
NC_035090.1	56378916	.	T	G	.	.	MAF_INRAE=20.0;MAF_USDA=23.81
NC_035090.1	56379144	.	C	T	.	.	MAF_INRAE=1.667
NC_035090.1	56379478	.	G	T	.	.	MAF_USDA=4.118
NC_035090.1	56379503	.	C	A	.	.	MAF_INRAE=5.263;MAF_USDA=1.639
NC_035090.1	56379766	.	A	G	.	.	MAF_INRAE=17.722;MAF_USDA=30.588
NC_035090.1	56379885	.	T	C	.	.	MAF_INRAE=17.722;MAF_USDA=28.824
NC_035090.1	56379986	.	G	A	.	.	MAF_INRAE=17.089;MAF_USDA=19.412
NC_035090.1	56380064	.	C	T	.	.	MAF_INRAE=43.671;MAF_USDA=8.197
NC_035090.1	56380113	.	T	C	.	.	MAF_INRAE=10.127;MAF_USDA=9.836
NC_035090.1	56380329	.	G	T	.	.	MAF_INRAE=13.924;MAF_USDA=21.311
NC_035090.1	56380379	.	G	A	.	.	MAF_USDA=10.588
NC_035090.1	56380530	.	T	C	.	.	MAF_USDA=4.118
NC_035090.1	56380564	.	A	G	.	.	MAF_USDA=14.706
NC_035090.1	56380593	.	T	C	.	.	MAF_USDA=2.459
NC_035090.1	56380662	.	G	A	.	.	MAF_USDA=5.738
NC_035090.1	56380668	.	A	G	.	.	MAF_USDA=25.294
NC_035090.1	56380670	.	T	A	.	.	MAF_USDA=5.738
NC_035090.1	56380750	.	C	T	.	.	MAF_INRAE=27.215;MAF_USDA=27.647
NC_035090.1	56380789	.	C	A	.	.	MAF_USDA=4.918
NC_035090.1	56380805	.	C	T	.	.	MAF_INRAE=3.797;MAF_USDA=20.833
NC_035090.1	56380830	.	G	T	.	.	MAF_USDA=15.882
NC_035090.1	56380874	.	G	C	.	.	MAF_USDA=7.377
NC_035090.1	56380951	.	A	C	.	.	MAF_INRAE=47.468;MAF_USDA=45.294
NC_035090.1	56381113	.	T	A	.	.	MAF_INRAE=7.895;MAF_USDA=4.918
NC_035090.1	56381256	.	G	A	.	.	MAF_INRAE=43.038
NC_035090.1	56381257	.	G	A	.	.	MAF_INRAE=47.5
NC_035090.1	56381265	.	T	A	.	.	MAF_INRAE=47.5
NC_035090.1	56381268	.	C	A	.	.	MAF_INRAE=47.5
NC_035090.1	56381273	.	T	G	.	.	MAF_INRAE=43.038
NC_035090.1	56381276	.	T	A	.	.	MAF_INRAE=47.5
NC_035090.1	56381286	.	T	C	.	.	MAF_INRAE=43.038
NC_035090.1	56381287	.	T	C	.	.	MAF_INRAE=46.667
NC_035090.1	56381303	.	T	C	.	.	MAF_USDA=14.583
NC_035090.1	56381349	.	C	T	.	.	MAF_USDA=4.918
NC_035090.1	56381460	.	T	C	.	.	MAF_USDA=2.459
NC_035090.1	56381498	.	T	G	.	.	MAF_INRAE=14.557;MAF_USDA=18.235
NC_035090.1	56381505	.	C	T	.	.	MAF_USDA=1.639
NC_035090.1	56381532	.	C	A	.	.	MAF_INRAE=17.089;MAF_USDA=19.412
NC_035090.1	56381574	.	T	G	.	.	MAF_INRAE=10.127;MAF_USDA=30.588
NC_035090.1	56381608	.	T	C	.	.	MAF_INRAE=10.127;MAF_USDA=31.176
NC_035090.1	56381645	.	A	G	.	.	MAF_USDA=4.098
NC_035090.1	56381655	.	T	C	.	.	MAF_INRAE=10.127;MAF_USDA=35.294
NC_035090.1	56381688	.	TAGCTC	TAGCTA	.	.	MAF_USDA=50.0
NC_035090.1	56381693	.	C	A	.	.	MAF_INRAE=21.053
NC_035090.1	56381747	.	A	T	.	.	MAF_USDA=2.459
NC_035090.1	56381829	.	C	T	.	.	MAF_INRAE=10.127;MAF_USDA=31.765
NC_035090.1	56381850	.	C	A	.	.	MAF_USDA=14.583
NC_035090.1	56381954	.	G	T	.	.	MAF_INRAE=46.203;MAF_USDA=46.471
NC_035090.1	56382004	.	C	T	.	.	MAF_INRAE=17.089;MAF_USDA=32.353
NC_035090.1	56382081	.	G	T	.	.	MAF_USDA=5.738
NC_035090.1	56382082	.	C	A	.	.	MAF_USDA=5.738
NC_035090.1	56382151	.	G	T	.	.	MAF_INRAE=10.127;MAF_USDA=28.824
NC_035090.1	56382159	.	C	T	.	.	MAF_USDA=28.824
NC_035090.1	56382163	.	G	T	.	.	MAF_INRAE=8.228
NC_035090.1	56382180	.	C	A	.	.	MAF_INRAE=17.089;MAF_USDA=22.353
NC_035090.1	56382186	.	T	C	.	.	MAF_INRAE=10.127;MAF_USDA=28.824
NC_035090.1	56382205	.	C	T	.	.	MAF_INRAE=10.127;MAF_USDA=28.824
NC_035090.1	56382221	.	G	A	.	.	MAF_INRAE=43.671;MAF_USDA=20.588
NC_035090.1	56382223	.	T	C	.	.	MAF_INRAE=10.127;MAF_USDA=28.824
NC_035090.1	56382232	.	T	A	.	.	MAF_INRAE=21.053;MAF_USDA=29.412
NC_035090.1	56382234	.	T	C	.	.	MAF_USDA=4.098
NC_035090.1	56382241	.	A	T	.	.	MAF_INRAE=43.671;MAF_USDA=21.176
NC_035090.1	56382245	.	T	C	.	.	MAF_INRAE=47.5;MAF_USDA=21.176
NC_035090.1	56382258	.	G	A	.	.	MAF_INRAE=43.671;MAF_USDA=21.176
NC_035090.1	56382263	.	T	C	.	.	MAF_INRAE=43.671;MAF_USDA=30.328
NC_035090.1	56382293	.	A	T	.	.	MAF_INRAE=17.089;MAF_USDA=31.765
NC_035090.1	56382307	.	T	C	.	.	MAF_USDA=5.738
NC_035090.1	56382311	.	A	T	.	.	MAF_INRAE=17.089;MAF_USDA=21.176
NC_035090.1	56382336	.	A	T	.	.	MAF_INRAE=10.127;MAF_USDA=30.588
NC_035090.1	56382343	.	A	T	.	.	MAF_INRAE=10.127;MAF_USDA=27.647
NC_035090.1	56382352	.	A	G	.	.	MAF_INRAE=10.127;MAF_USDA=25.294
NC_035090.1	56382365	.	G	T	.	.	MAF_USDA=1.639
NC_035090.1	56382374	.	T	C	.	.	MAF_USDA=12.295
NC_035090.1	56382377	.	T	C	.	.	MAF_USDA=5.833
NC_035090.1	56382391	.	G	T	.	.	MAF_INRAE=6.667;MAF_USDA=29.167
NC_035090.1	56382392	.	A	C	.	.	MAF_USDA=16.667
NC_035090.1	56382398	.	T	A	.	.	MAF_USDA=9.322
NC_035090.1	56382406	.	G	A	.	.	MAF_USDA=3.333
NC_035090.1	56382407	.	A	T	.	.	MAF_USDA=2.5
NC_035090.1	56382410	.	A	G	.	.	MAF_USDA=2.459
NC_035090.1	56382416	.	C	T	.	.	MAF_USDA=7.059
NC_035090.1	56382431	.	G	A	.	.	MAF_INRAE=40.0;MAF_USDA=40.476
NC_035090.1	56382458	.	T	A	.	.	MAF_USDA=1.639
NC_035090.1	56382487	.	A	G	.	.	MAF_USDA=12.295
NC_035090.1	56382498	.	T	C	.	.	MAF_USDA=11.475
NC_035090.1	56382501	.	C	T	.	.	MAF_USDA=1.639
NC_035090.1	56382542	.	C	A	.	.	MAF_USDA=11.475
NC_035090.1	56382555	.	A	G	.	.	MAF_USDA=9.836
NC_035090.1	56382556	.	A	C	.	.	MAF_USDA=9.016
NC_035090.1	56382566	.	C	T	.	.	MAF_USDA=8.235
NC_035090.1	56382593	.	T	A	.	.	MAF_USDA=14.583
NC_035090.1	56382647	.	A	G	.	.	MAF_INRAE=10.127;MAF_USDA=29.412
NC_035090.1	56382665	.	T	A	.	.	MAF_INRAE=10.127;MAF_USDA=28.235
NC_035090.1	56382726	.	G	A	.	.	MAF_USDA=4.706
NC_035090.1	56382778	.	C	T	.	.	MAF_USDA=20.833
NC_035090.1	56382821	.	C	G	.	.	MAF_USDA=4.918
NC_035090.1	56382844	.	G	T	.	.	MAF_USDA=4.918
NC_035090.1	56383001	.	G	A	.	.	MAF_USDA=25.0
NC_035090.1	56383040	.	A	G	.	.	MAF_INRAE=10.127;MAF_USDA=27.059
NC_035090.1	56383078	.	T	C	.	.	MAF_USDA=3.279
NC_035090.1	56383141	.	G	T	.	.	MAF_USDA=2.459
NC_035090.1	56383144	.	C	A	.	.	MAF_INRAE=10.127;MAF_USDA=28.235
NC_035090.1	56383158	.	C	T	.	.	MAF_INRAE=10.127;MAF_USDA=28.824
NC_035090.1	56383243	.	A	T	.	.	MAF_USDA=5.738
NC_035090.1	56383253	.	T	C	.	.	MAF_INRAE=43.671;MAF_USDA=21.765
NC_035090.1	56383257	.	C	T	.	.	MAF_INRAE=40.833;MAF_USDA=49.412
NC_035090.1	56383374	.	G	A	.	.	MAF_USDA=4.098
NC_035090.1	56383375	.	T	C	.	.	MAF_INRAE=28.481;MAF_USDA=5.882
NC_035090.1	56383468	.	G	C	.	.	MAF_INRAE=10.759;MAF_USDA=24.118
NC_035090.1	56383607	.	A	C	.	.	MAF_USDA=2.459
NC_035090.1	56383630	.	C	T	.	.	MAF_INRAE=17.722;MAF_USDA=22.941
NC_035090.1	56383675	.	T	G	.	.	MAF_USDA=14.583
NC_035090.1	56383689	.	T	C	.	.	MAF_USDA=3.279
NC_035090.1	56383769	.	A	T	.	.	MAF_INRAE=27.848;MAF_USDA=16.471
NC_035090.1	56383784	.	C	T	.	.	MAF_USDA=25.0
NC_035090.1	56383790	.	A	T	.	.	MAF_INRAE=43.671;MAF_USDA=20.588
NC_035090.1	56383813	.	C	T	.	.	MAF_USDA=4.918
NC_035090.1	56383848	.	T	G	.	.	MAF_INRAE=5.0;MAF_USDA=21.176
NC_035090.1	56383849	.	T	A	.	.	MAF_INRAE=5.0;MAF_USDA=21.176
NC_035090.1	56383935	.	C	T	.	.	MAF_INRAE=4.167;MAF_USDA=8.197
NC_035090.1	56383981	.	G	A	.	.	MAF_INRAE=17.089;MAF_USDA=21.765
NC_035090.1	56384023	.	C	T	.	.	MAF_USDA=25.0
NC_035090.1	56384135	.	A	G	.	.	MAF_USDA=5.738
NC_035090.1	56384175	.	C	A	.	.	MAF_INRAE=43.671;MAF_USDA=6.471
NC_035090.1	56384442	.	G	A	.	.	MAF_INRAE=5.0;MAF_USDA=21.765
NC_035090.1	56384542	.	G	C	.	.	MAF_INRAE=17.722;MAF_USDA=22.353
NC_035090.1	56384604	.	T	C	.	.	MAF_USDA=14.583
NC_035090.1	56384673	.	T	A	.	.	MAF_INRAE=48.734;MAF_USDA=25.882
NC_035090.1	56384684	.	A	G	.	.	MAF_INRAE=5.0;MAF_USDA=8.197
NC_035090.1	56384718	.	G	C	.	.	MAF_INRAE=23.418;MAF_USDA=33.529
NC_035090.1	56384793	.	C	T	.	.	MAF_INRAE=32.911;MAF_USDA=34.706
NC_035090.1	56384795	.	A	C	.	.	MAF_INRAE=26.667;MAF_USDA=34.118
NC_035090.1	56384833	.	C	A	.	.	MAF_INRAE=32.911;MAF_USDA=34.706
NC_035090.1	56384834	.	A	G	.	.	MAF_INRAE=26.667;MAF_USDA=34.706
NC_035090.1	56384849	.	T	C	.	.	MAF_INRAE=9.494;MAF_USDA=4.098
NC_035090.1	56384850	.	G	T	.	.	MAF_INRAE=9.167;MAF_USDA=4.098
NC_035090.1	56384892	.	G	A	.	.	MAF_INRAE=5.0;MAF_USDA=4.918
NC_035090.1	56384946	.	G	A	.	.	MAF_INRAE=8.861;MAF_USDA=1.765
NC_035090.1	56384969	.	T	C	.	.	MAF_INRAE=5.0;MAF_USDA=4.918
NC_035090.1	56384972	.	G	A	.	.	MAF_USDA=2.083
NC_035090.1	56385044	.	T	G	.	.	MAF_INRAE=2.5;MAF_USDA=1.639
NC_035090.1	56385582	.	G	T	.	.	MAF_INRAE=21.053;MAF_USDA=4.098
NC_035090.1	56385612	.	C	T	.	.	MAF_INRAE=27.848;MAF_USDA=13.529
NC_035090.1	56386110	.	A	G	.	.	MAF_INRAE=21.053;MAF_USDA=7.377
NC_035090.1	56386263	.	C	A	.	.	MAF_INRAE=8.861;MAF_USDA=1.765
NC_035090.1	56386416	.	G	A	.	.	MAF_USDA=2.459
NC_035090.1	56386679	.	A	C	.	.	MAF_INRAE=17.089;MAF_USDA=18.235
NC_035090.1	56386884	.	G	A	.	.	MAF_INRAE=1.667
NC_035090.1	56387228	.	G	C	.	.	MAF_USDA=5.882
NC_035090.1	56387339	.	A	G	.	.	MAF_USDA=5.738
NC_035090.1	56387357	.	A	G	.	.	MAF_USDA=4.098
NC_035090.1	56387486	.	G	T	.	.	MAF_USDA=7.377
NC_035090.1	56387487	.	G	T	.	.	MAF_USDA=2.083
NC_035090.1	56387500	.	T	C	.	.	MAF_USDA=2.083
NC_035090.1	56387533	.	A	G	.	.	MAF_INRAE=3.333;MAF_USDA=1.639
NC_035090.1	56387563	.	C	A	.	.	MAF_USDA=2.459
NC_035090.1	56387578	.	G	A	.	.	MAF_USDA=4.706
NC_035090.1	56387639	.	A	G	.	.	MAF_USDA=2.083
NC_035090.1	56387652	.	A	T	.	.	MAF_INRAE=25.949;MAF_USDA=28.235
NC_035090.1	56387727	.	T	G	.	.	MAF_USDA=7.377
NC_035090.1	56387738	.	C	T	.	.	MAF_USDA=2.459
NC_035090.1	56387785	.	T	A	.	.	MAF_USDA=8.235
NC_035090.1	56387839	.	G	A	.	.	MAF_USDA=9.836
NC_035090.1	56387902	.	G	T	.	.	MAF_INRAE=9.494;MAF_USDA=4.118
NC_035090.1	56387949	.	A	G	.	.	MAF_USDA=8.197
NC_035090.1	56388084	.	G	A	.	.	MAF_USDA=2.459
NC_035090.1	56388134	.	G	A	.	.	MAF_USDA=16.393
NC_035090.1	56388192	.	T	A	.	.	MAF_INRAE=21.053
NC_035090.1	56388305	.	G	A	.	.	MAF_INRAE=5.263;MAF_USDA=11.176
NC_035090.1	56388346	.	G	T	.	.	MAF_INRAE=17.089;MAF_USDA=20.0
NC_035090.1	56388406	.	T	C	.	.	MAF_USDA=18.033
NC_035090.1	56388410	.	G	T	.	.	MAF_INRAE=17.722;MAF_USDA=4.918
NC_035090.1	56388574	.	C	T	.	.	MAF_USDA=5.738
NC_035090.1	56388638	.	T	C	.	.	MAF_INRAE=29.747;MAF_USDA=40.0
NC_035090.1	56388713	.	T	C	.	.	MAF_INRAE=22.5;MAF_USDA=47.059
NC_035090.1	56388803	.	A	T	.	.	MAF_USDA=15.574
NC_035090.1	56388824	.	G	T	.	.	MAF_USDA=2.083
NC_035090.1	56388859	.	C	A	.	.	MAF_USDA=4.098
NC_035090.1	56388886	.	T	A	.	.	MAF_USDA=5.738
NC_035090.1	56388944	.	T	C	.	.	MAF_INRAE=4.167;MAF_USDA=19.643
NC_035090.1	56388967	.	C	A	.	.	MAF_USDA=2.083
NC_035090.1	56389319	.	G	A	.	.	MAF_USDA=14.754
NC_035090.1	56389734	.	A	T	.	.	MAF_USDA=3.279
NC_035090.1	56389817	.	G	C	.	.	MAF_USDA=1.176
NC_035090.1	56389910	.	C	A	.	.	MAF_INRAE=1.667
NC_035090.1	56389916	.	G	A	.	.	MAF_USDA=5.738
NC_035090.1	56389935	.	T	G	.	.	MAF_INRAE=1.667
NC_035090.1	56389998	.	G	C	.	.	MAF_USDA=2.459
NC_035090.1	56390003	.	C	T	.	.	MAF_USDA=12.941
NC_035090.1	56390004	.	G	A	.	.	MAF_USDA=7.377
NC_035090.1	56390068	.	G	T	.	.	MAF_INRAE=18.421;MAF_USDA=2.459
NC_035090.1	56390168	.	G	T	.	.	MAF_INRAE=43.038;MAF_USDA=8.197
NC_035090.1	56390212	.	T	A	.	.	MAF_INRAE=13.291;MAF_USDA=31.765
NC_035090.1	56390229	.	T	G	.	.	MAF_INRAE=43.671;MAF_USDA=10.656
NC_035090.1	56390237	.	G	A	.	.	MAF_USDA=5.357
NC_035090.1	56390243	.	A	T	.	.	MAF_INRAE=8.861;MAF_USDA=10.656
NC_035090.1	56390338	.	A	G	.	.	MAF_USDA=1.639
NC_035090.1	56390451	.	G	A	.	.	MAF_INRAE=5.263;MAF_USDA=9.016
NC_035090.1	56390481	.	C	A	.	.	MAF_USDA=6.557
NC_035090.1	56390531	.	G	T	.	.	MAF_INRAE=26.582;MAF_USDA=27.647
NC_035090.1	56390578	.	T	C	.	.	MAF_USDA=1.639
NC_035090.1	56390601	.	C	A	.	.	MAF_INRAE=21.053;MAF_USDA=5.738
NC_035090.1	56390745	.	G	A	.	.	MAF_INRAE=9.494;MAF_USDA=2.459
NC_035090.1	56390794	.	T	G	.	.	MAF_INRAE=8.861;MAF_USDA=11.475
NC_035090.1	56390885	.	C	T	.	.	MAF_USDA=4.706
NC_035090.1	56390975	.	G	A	.	.	MAF_INRAE=26.582;MAF_USDA=28.824
NC_035090.1	56391043	.	G	A	.	.	MAF_INRAE=3.333
NC_035090.1	56391084	.	T	G	.	.	MAF_INRAE=8.861;MAF_USDA=12.295
NC_035090.1	56391127	.	C	A	.	.	MAF_INRAE=8.228
NC_035090.1	56391564	.	A	T	.	.	MAF_USDA=5.294
NC_035090.1	56391568	.	A	C	.	.	MAF_USDA=18.824
NC_035090.1	56391569	.	A	T	.	.	MAF_USDA=18.824
NC_035090.1	56391570	.	T	C	.	.	MAF_USDA=18.824
NC_035090.1	56391571	.	T	A	.	.	MAF_USDA=19.412
NC_035090.1	56391717	.	A	T	.	.	MAF_INRAE=26.582;MAF_USDA=27.647
NC_035090.1	56391734	.	G	A	.	.	MAF_USDA=2.459
NC_035090.1	56391742	.	C	T	.	.	MAF_INRAE=5.263;MAF_USDA=1.639
NC_035090.1	56391746	.	G	A	.	.	MAF_INRAE=28.481;MAF_USDA=48.824
NC_035090.1	56391808	.	T	G	.	.	MAF_INRAE=28.481;MAF_USDA=48.235
NC_035090.1	56391853	.	C	T	.	.	MAF_USDA=13.934
NC_035090.1	56391874	.	C	G	.	.	MAF_INRAE=21.053;MAF_USDA=4.098
NC_035090.1	56391879	.	T	C	.	.	MAF_INRAE=28.481;MAF_USDA=48.824
NC_035090.1	56391917	.	C	T	.	.	MAF_USDA=1.639
NC_035090.1	56391991	.	G	C	.	.	MAF_USDA=10.656
NC_035090.1	56392073	.	T	C	.	.	MAF_INRAE=25.949;MAF_USDA=26.471
NC_035090.1	56392120	.	C	T	.	.	MAF_INRAE=28.481;MAF_USDA=47.647
NC_035090.1	56392169	.	G	T	.	.	MAF_INRAE=28.481;MAF_USDA=48.235
NC_035090.1	56392199	.	T	C	.	.	MAF_USDA=2.459
NC_035090.1	56392205	.	A	T	.	.	MAF_INRAE=4.43
NC_035090.1	56392218	.	C	G	.	.	MAF_USDA=4.118
NC_035090.1	56392485	.	G	T	.	.	MAF_USDA=1.639
NC_035090.1	56392513	.	C	A	.	.	MAF_USDA=5.882
NC_035090.1	56392529	.	C	A	.	.	MAF_INRAE=26.582;MAF_USDA=34.706
NC_035090.1	56392585	.	C	A	.	.	MAF_INRAE=21.053;MAF_USDA=2.459
NC_035090.1	56392675	.	G	T	.	.	MAF_INRAE=5.263;MAF_USDA=1.639
NC_035090.1	56392728	.	T	C	.	.	MAF_USDA=2.083
NC_035090.1	56392746	.	G	A	.	.	MAF_INRAE=5.263;MAF_USDA=1.639
NC_035090.1	56392822	.	A	G	.	.	MAF_USDA=2.459
NC_035090.1	56392856	.	G	A	.	.	MAF_INRAE=9.167;MAF_USDA=10.417
NC_035090.1	56392860	.	C	A	.	.	MAF_INRAE=27.848;MAF_USDA=28.824
NC_035090.1	56392989	.	C	A	.	.	MAF_INRAE=26.582;MAF_USDA=33.529
NC_035090.1	56393025	.	G	A	.	.	MAF_USDA=2.083
NC_035090.1	56393055	.	A	C	.	.	MAF_INRAE=5.263;MAF_USDA=2.459
NC_035090.1	56393099	.	C	T	.	.	MAF_INRAE=9.494;MAF_USDA=2.459
NC_035090.1	56393143	.	A	G	.	.	MAF_USDA=24.59
NC_035090.1	56393147	.	A	T	.	.	MAF_INRAE=3.333;MAF_USDA=8.235
NC_035090.1	56393234	.	G	T	.	.	MAF_INRAE=5.263;MAF_USDA=1.639
NC_035090.1	56393256	.	C	T	.	.	MAF_USDA=2.459
NC_035090.1	56393308	.	A	C	.	.	MAF_INRAE=3.333;MAF_USDA=7.647
NC_035090.1	56393357	.	A	C	.	.	MAF_USDA=14.583
NC_035090.1	56393683	.	A	G	.	.	MAF_INRAE=8.861
NC_035090.1	56393695	.	G	C	.	.	MAF_INRAE=24.051;MAF_USDA=42.353
NC_035090.1	56393724	.	G	A	.	.	MAF_INRAE=21.053;MAF_USDA=14.754
NC_035090.1	56393760	.	C	T	.	.	MAF_USDA=14.583
NC_035090.1	56393817	.	C	T	.	.	MAF_USDA=1.639
NC_035090.1	56393818	.	G	A	.	.	MAF_USDA=1.639
NC_035090.1	56393850	.	G	A	.	.	MAF_INRAE=43.671;MAF_USDA=15.0
NC_035090.1	56393859	.	G	T	.	.	MAF_INRAE=22.785;MAF_USDA=42.262
NC_035090.1	56394045	.	A	G	.	.	MAF_USDA=2.353
NC_035090.1	56394145	.	G	C	.	.	MAF_INRAE=21.519;MAF_USDA=19.412
NC_035090.1	56394165	.	G	A	.	.	MAF_INRAE=26.582;MAF_USDA=27.059
NC_035090.1	56394186	.	A	G	.	.	MAF_INRAE=21.519;MAF_USDA=25.294
NC_035090.1	56394224	.	A	G	.	.	MAF_USDA=3.279
NC_035090.1	56394275	.	A	G	.	.	MAF_INRAE=21.053;MAF_USDA=17.213
NC_035090.1	56394294	.	C	T	.	.	MAF_USDA=17.213
NC_035090.1	56394303	.	C	A	.	.	MAF_USDA=1.639
NC_035090.1	56394309	.	C	T	.	.	MAF_USDA=17.213
NC_035090.1	56394344	.	T	A	.	.	MAF_INRAE=5.263;MAF_USDA=2.459
NC_035090.1	56394345	.	A	T	.	.	MAF_INRAE=43.038;MAF_USDA=10.0
NC_035090.1	56394530	.	T	G	.	.	MAF_USDA=3.279
NC_035090.1	56394739	.	C	T	.	.	MAF_USDA=4.098
NC_035090.1	56394824	.	A	T	.	.	MAF_INRAE=5.263;MAF_USDA=2.459
NC_035090.1	56394843	.	A	T	.	.	MAF_INRAE=8.861;MAF_USDA=2.083
NC_035090.1	56395021	.	A	G	.	.	MAF_INRAE=21.053;MAF_USDA=16.393
NC_035090.1	56395023	.	G	A	.	.	MAF_INRAE=3.333;MAF_USDA=14.583
NC_035090.1	56395025	.	G	A	.	.	MAF_INRAE=20.0;MAF_USDA=47.059
NC_035090.1	56395167	.	T	C	.	.	MAF_USDA=3.279
NC_035090.1	56395196	.	A	T	.	.	MAF_INRAE=21.053;MAF_USDA=2.459
NC_035090.1	56395307	.	T	A	.	.	MAF_INRAE=43.671;MAF_USDA=9.016
NC_035090.1	56395400	.	C	T	.	.	MAF_USDA=25.0
NC_035090.1	56395428	.	C	A	.	.	MAF_INRAE=20.253;MAF_USDA=35.882
NC_035090.1	56395527	.	G	C	.	.	MAF_INRAE=49.367;MAF_USDA=36.066
NC_035090.1	56395531	.	G	T	.	.	MAF_INRAE=46.667;MAF_USDA=37.705
NC_035090.1	56395609	.	T	A	.	.	MAF_USDA=2.459
NC_035090.1	56395610	.	C	A	.	.	MAF_USDA=2.459
NC_035090.1	56395700	.	C	T	.	.	MAF_USDA=7.647
NC_035090.1	56395782	.	G	T	.	.	MAF_USDA=11.475
NC_035090.1	56395880	.	T	C	.	.	MAF_USDA=25.0
NC_035090.1	56396022	.	T	C	.	.	MAF_INRAE=21.053;MAF_USDA=20.492
NC_035090.1	56396124	.	C	T	.	.	MAF_INRAE=3.333;MAF_USDA=5.294
NC_035090.1	56396160	.	C	A	.	.	MAF_INRAE=20.886;MAF_USDA=41.176
NC_035090.1	56396198	.	A	C	.	.	MAF_INRAE=8.861;MAF_USDA=3.279
NC_035090.1	56396309	.	C	T	.	.	MAF_INRAE=29.114;MAF_USDA=33.529
NC_035090.1	56396351	.	C	A	.	.	MAF_USDA=1.639
NC_035090.1	56396437	.	C	A	.	.	MAF_USDA=21.667
NC_035090.1	56396457	.	T	C	.	.	MAF_USDA=4.098
NC_035090.1	56396482	.	A	T	.	.	MAF_INRAE=2.5
NC_035090.1	56396490	.	C	T	.	.	MAF_INRAE=10.127;MAF_USDA=4.098
NC_035090.1	56396497	.	A	T	.	.	MAF_INRAE=10.127;MAF_USDA=4.098
NC_035090.1	56396510	.	C	A	.	.	MAF_INRAE=4.167;MAF_USDA=5.294
NC_035090.1	56396549	.	C	T	.	.	MAF_INRAE=42.405;MAF_USDA=9.016
NC_035090.1	56396608	.	C	T	.	.	MAF_INRAE=9.494;MAF_USDA=4.098
NC_035090.1	56396776	.	G	T	.	.	MAF_USDA=1.639
NC_035090.1	56396918	.	T	A	.	.	MAF_INRAE=21.053;MAF_USDA=21.311
NC_035090.1	56396948	.	G	T	.	.	MAF_USDA=24.59
NC_035090.1	56396961	.	C	T	.	.	MAF_USDA=25.41
NC_035090.1	56396981	.	A	T	.	.	MAF_INRAE=8.861
NC_035090.1	56396982	.	C	T	.	.	MAF_USDA=5.738
NC_035090.1	56397049	.	A	G	.	.	MAF_INRAE=10.759;MAF_USDA=5.882
NC_035090.1	56397060	.	T	A	.	.	MAF_INRAE=29.114;MAF_USDA=34.118
NC_035090.1	56397104	.	G	A	.	.	MAF_INRAE=1.667
NC_035090.1	56397130	.	A	T	.	.	MAF_USDA=25.0
NC_035090.1	56397216	.	G	A	.	.	MAF_INRAE=43.671;MAF_USDA=8.197
NC_035090.1	56397246	.	C	T	.	.	MAF_INRAE=1.667
NC_035090.1	56397263	.	G	T	.	.	MAF_USDA=14.583
NC_035090.1	56397285	.	G	A	.	.	MAF_INRAE=39.873;MAF_USDA=31.765
NC_035090.1	56397296	.	T	G	.	.	MAF_USDA=3.279
NC_035090.1	56397306	.	T	C	.	.	MAF_INRAE=39.873;MAF_USDA=33.529
NC_035090.1	56397337	.	G	A	.	.	MAF_INRAE=10.759;MAF_USDA=6.471
NC_035090.1	56397343	.	C	G	.	.	MAF_USDA=2.083
NC_035090.1	56397391	.	G	A	.	.	MAF_INRAE=9.494;MAF_USDA=3.279
NC_035090.1	56397490	.	G	A	.	.	MAF_USDA=1.639
NC_035090.1	56397532	.	A	C	.	.	MAF_USDA=4.918
NC_035090.1	56397556	.	C	T	.	.	MAF_INRAE=43.671;MAF_USDA=7.377
NC_035090.1	56397634	.	T	C	.	.	MAF_INRAE=21.053;MAF_USDA=21.311
NC_035090.1	56397707	.	A	G	.	.	MAF_USDA=3.279
NC_035090.1	56397746	.	C	T	.	.	MAF_INRAE=10.759;MAF_USDA=7.059
NC_035090.1	56397766	.	T	G	.	.	MAF_INRAE=43.671;MAF_USDA=13.934
NC_035090.1	56397782	.	T	A	.	.	MAF_USDA=10.656
NC_035090.1	56397805	.	C	T	.	.	MAF_INRAE=9.494;MAF_USDA=1.639
NC_035090.1	56397817	.	T	C	.	.	MAF_INRAE=21.053;MAF_USDA=20.492
NC_035090.1	56397821	.	C	A	.	.	MAF_INRAE=8.333;MAF_USDA=2.083
NC_035090.1	56397835	.	C	G	.	.	MAF_INRAE=21.053;MAF_USDA=21.311
NC_035090.1	56397916	.	A	T	.	.	MAF_INRAE=9.494;MAF_USDA=2.459
NC_035090.1	56397926	.	G	T	.	.	MAF_INRAE=21.053;MAF_USDA=21.311
NC_035090.1	56397961	.	C	A	.	.	MAF_INRAE=10.759;MAF_USDA=7.059
NC_035090.1	56397962	.	G	A	.	.	MAF_INRAE=9.167;MAF_USDA=7.059
NC_035090.1	56397963	.	C	A	.	.	MAF_USDA=23.77
NC_035090.1	56398036	.	G	A	.	.	MAF_INRAE=43.671;MAF_USDA=9.016
NC_035090.1	56398038	.	G	C	.	.	MAF_INRAE=1.667;MAF_USDA=22.131
NC_035090.1	56398039	.	C	T	.	.	MAF_INRAE=1.667;MAF_USDA=22.951
NC_035090.1	56398133	.	C	T	.	.	MAF_USDA=3.279
NC_035090.1	56398193	.	C	T	.	.	MAF_INRAE=10.759;MAF_USDA=7.059
NC_035090.1	56398238	.	C	T	.	.	MAF_USDA=3.279
NC_035090.1	56398325	.	T	A	.	.	MAF_INRAE=3.333;MAF_USDA=5.882
NC_035090.1	56398418	.	C	A	.	.	MAF_USDA=1.639
NC_035090.1	56398442	.	C	T	.	.	MAF_USDA=3.279
NC_035090.1	56398448	.	A	C	.	.	MAF_USDA=7.377
NC_035090.1	56398452	.	C	T	.	.	MAF_INRAE=10.127;MAF_USDA=5.882
NC_035090.1	56398592	.	G	A	.	.	MAF_INRAE=10.759;MAF_USDA=31.765
NC_035090.1	56398606	.	T	C	.	.	MAF_INRAE=10.759;MAF_USDA=6.471
NC_035090.1	56398608	.	G	C	.	.	MAF_USDA=1.639
NC_035090.1	56398743	.	A	C	.	.	MAF_INRAE=43.671;MAF_USDA=9.016
NC_035090.1	56398792	.	C	G	.	.	MAF_INRAE=10.759;MAF_USDA=7.059
NC_035090.1	56398797	.	C	T	.	.	MAF_INRAE=10.127;MAF_USDA=27.083
NC_035090.1	56398815	.	C	A	.	.	MAF_USDA=1.639
NC_035090.1	56398845	.	A	G	.	.	MAF_INRAE=10.759;MAF_USDA=7.059
NC_035090.1	56398857	.	T	G	.	.	MAF_USDA=1.639
NC_035090.1	56398858	.	T	G	.	.	MAF_INRAE=21.053;MAF_USDA=2.459
NC_035090.1	56398965	.	C	A	.	.	MAF_USDA=1.176
NC_035090.1	56398972	.	A	C	.	.	MAF_INRAE=10.759;MAF_USDA=7.059
NC_035090.1	56399022	.	G	A	.	.	MAF_USDA=6.557
NC_035090.1	56399049	.	A	C	.	.	MAF_USDA=4.098
NC_035090.1	56399086	.	C	A	.	.	MAF_INRAE=7.595;MAF_USDA=10.588
NC_035090.1	56399102	.	T	G	.	.	MAF_USDA=25.0
NC_035090.1	56399115	.	T	G	.	.	MAF_USDA=2.459
NC_035090.1	56399142	.	A	G	.	.	MAF_INRAE=8.228;MAF_USDA=14.706
NC_035090.1	56399191	.	C	T	.	.	MAF_INRAE=21.053
NC_035090.1	56399228	.	A	T	.	.	MAF_INRAE=21.053
NC_035090.1	56399278	.	G	T	.	.	MAF_INRAE=8.861
NC_035090.1	56399291	.	A	G	.	.	MAF_INRAE=21.053;MAF_USDA=2.459
NC_035090.1	56399306	.	G	C	.	.	MAF_INRAE=10.759;MAF_USDA=6.471
NC_035090.1	56399391	.	C	T	.	.	MAF_USDA=4.706
NC_035090.1	56399483	.	G	T	.	.	MAF_USDA=23.77
NC_035090.1	56399537	.	G	A	.	.	MAF_INRAE=20.886;MAF_USDA=24.706
NC_035090.1	56399590	.	T	C	.	.	MAF_INRAE=27.215;MAF_USDA=42.353
NC_035090.1	56399627	.	C	A	.	.	MAF_USDA=3.279
NC_035090.1	56399704	.	G	A	.	.	MAF_INRAE=18.354;MAF_USDA=41.765
NC_035090.1	56399782	.	C	T	.	.	MAF_INRAE=18.354;MAF_USDA=41.765
NC_035090.1	56399827	.	C	T	.	.	MAF_INRAE=27.215;MAF_USDA=42.941
NC_035090.1	56399828	.	A	G	.	.	MAF_INRAE=25.833;MAF_USDA=42.941
NC_035090.1	56399835	.	G	A	.	.	MAF_USDA=1.639
NC_035090.1	56399886	.	G	T	.	.	MAF_USDA=4.098
NC_035090.1	56399999	.	C	T	.	.	MAF_INRAE=21.053;MAF_USDA=2.459
NC_035090.1	56400059	.	C	A	.	.	MAF_USDA=1.639
NC_035090.1	56400104	.	T	A	.	.	MAF_INRAE=9.494;MAF_USDA=1.639
NC_035090.1	56400261	.	G	T	.	.	MAF_USDA=1.639
NC_035090.1	56400326	.	C	T	.	.	MAF_USDA=1.667
NC_035090.1	56400367	.	A	G	.	.	MAF_USDA=1.639
NC_035090.1	56400369	.	C	T	.	.	MAF_USDA=9.016
NC_035090.1	56400391	.	G	A	.	.	MAF_INRAE=7.595;MAF_USDA=16.471
NC_035090.1	56400421	.	G	A	.	.	MAF_INRAE=43.671;MAF_USDA=9.016
NC_035090.1	56400487	.	C	A	.	.	MAF_INRAE=10.127;MAF_USDA=27.083
NC_035090.1	56400497	.	G	T	.	.	MAF_INRAE=27.215;MAF_USDA=39.412
NC_035090.1	56400537	.	TAC	TAA	.	.	MAF_USDA=45.833
NC_035090.1	56400539	.	C	A	.	.	MAF_INRAE=25.833;MAF_USDA=39.167
NC_035090.1	56400607	.	T	A	.	.	MAF_INRAE=3.333
NC_035090.1	56400622	.	T	A	.	.	MAF_USDA=3.279
NC_035090.1	56400724	.	A	T	.	.	MAF_INRAE=21.053;MAF_USDA=2.459
NC_035090.1	56400746	.	A	C	.	.	MAF_INRAE=11.392;MAF_USDA=42.623
NC_035090.1	56400872	.	G	A	.	.	MAF_INRAE=38.608;MAF_USDA=38.824
NC_035090.1	56400878	.	A	G	.	.	MAF_USDA=1.639
NC_035090.1	56400934	.	C	T	.	.	MAF_USDA=1.176
NC_035090.1	56400965	.	C	A	.	.	MAF_USDA=2.083
NC_035090.1	56401012	.	G	C	.	.	MAF_INRAE=43.671;MAF_USDA=13.934
NC_035090.1	56401164	.	C	T	.	.	MAF_USDA=24.59
NC_035090.1	56401236	.	C	T	.	.	MAF_INRAE=10.759;MAF_USDA=5.882
NC_035090.1	56401250	.	C	T	.	.	MAF_INRAE=1.667
NC_035090.1	56401316	.	C	T	.	.	MAF_USDA=22.951
NC_035090.1	56401323	.	C	A	.	.	MAF_USDA=5.738
NC_035090.1	56401377	.	C	T	.	.	MAF_INRAE=44.304;MAF_USDA=32.941
NC_035090.1	56401385	.	A	C	.	.	MAF_INRAE=21.053;MAF_USDA=21.311
NC_035090.1	56401406	.	A	G	.	.	MAF_USDA=22.131
NC_035090.1	56401443	.	T	C	.	.	MAF_INRAE=21.053;MAF_USDA=17.059
NC_035090.1	56401489	.	T	A	.	.	MAF_INRAE=39.873;MAF_USDA=42.941
NC_035090.1	56401492	.	T	G	.	.	MAF_INRAE=15.833;MAF_USDA=17.647
NC_035090.1	56401573	.	C	A	.	.	MAF_INRAE=27.848;MAF_USDA=47.917
NC_035090.1	56401653	.	G	T	.	.	MAF_INRAE=12.025;MAF_USDA=14.118
NC_035090.1	56401741	.	C	T	.	.	MAF_INRAE=12.025;MAF_USDA=21.176
NC_035090.1	56401758	.	G	A	.	.	MAF_INRAE=9.494;MAF_USDA=14.118
NC_035090.1	56401791	.	G	A	.	.	MAF_INRAE=37.975;MAF_USDA=35.294
NC_035090.1	56401800	.	C	T	.	.	MAF_USDA=6.557
NC_035090.1	56401830	.	T	C	.	.	MAF_INRAE=6.329;MAF_USDA=27.049
NC_035090.1	56401857	.	C	G	.	.	MAF_INRAE=5.263
NC_035090.1	56401944	.	A	G	.	.	MAF_USDA=1.639
NC_035090.1	56401976	.	G	T	.	.	MAF_INRAE=43.671;MAF_USDA=18.235
NC_035090.1	56401981	.	T	G	.	.	MAF_INRAE=5.833;MAF_USDA=7.647
NC_035090.1	56402064	.	T	A	.	.	MAF_INRAE=47.468;MAF_USDA=10.843
NC_035090.1	56403302	.	A	T	.	.	MAF_USDA=38.824
NC_035090.1	56403409	.	C	T	.	.	MAF_INRAE=27.848;MAF_USDA=40.0
NC_035090.1	56403446	.	C	T	.	.	MAF_USDA=8.197
NC_035090.1	56403484	.	C	T	.	.	MAF_USDA=6.25
NC_035090.1	56403559	.	G	A	.	.	MAF_USDA=7.377
NC_035090.1	56403565	.	G	A	.	.	MAF_USDA=1.176
NC_035090.1	56403575	.	C	A	.	.	MAF_USDA=13.934
NC_035090.1	56403586	.	T	C	.	.	MAF_INRAE=21.053;MAF_USDA=15.882
NC_035090.1	56403611	.	A	T	.	.	MAF_USDA=2.083
NC_035090.1	56403698	.	G	C	.	.	MAF_USDA=17.213
NC_035090.1	56403717	.	A	T	.	.	MAF_USDA=10.0
NC_035090.1	56403754	.	G	T	.	.	MAF_USDA=25.0
NC_035090.1	56403831	.	G	A	.	.	MAF_USDA=25.0
NC_035090.1	56403847	.	G	T	.	.	MAF_INRAE=21.053;MAF_USDA=2.586
NC_035090.1	56404062	.	C	G	.	.	MAF_USDA=37.647
NC_035090.1	56404144	.	A	G	.	.	MAF_USDA=1.639
NC_035090.1	56404281	.	C	T	.	.	MAF_USDA=3.39
NC_035090.1	56404283	.	A	C	.	.	MAF_INRAE=1.667
NC_035090.1	56404320	.	G	T	.	.	MAF_USDA=5.932
NC_035090.1	56404350	.	G	A	.	.	MAF_INRAE=27.215;MAF_USDA=18.644
NC_035090.1	56404352	.	C	T	.	.	MAF_INRAE=26.667;MAF_USDA=46.25
NC_035090.1	56404355	.	T	A	.	.	MAF_INRAE=26.667;MAF_USDA=45.625
NC_035090.1	56404374	.	A	G	.	.	MAF_USDA=18.644
NC_035090.1	56404443	.	G	A	.	.	MAF_INRAE=23.418;MAF_USDA=30.952
NC_035090.1	56404517	.	G	A	.	.	MAF_INRAE=27.848;MAF_USDA=45.625
NC_035090.1	56404523	.	T	C	.	.	MAF_INRAE=27.848;MAF_USDA=46.25
NC_035090.1	56404534	.	G	A	.	.	MAF_USDA=18.644
NC_035090.1	56404536	.	T	A	.	.	MAF_INRAE=9.494;MAF_USDA=16.25
NC_035090.1	56404559	.	G	A	.	.	MAF_INRAE=21.053;MAF_USDA=3.39
NC_035090.1	56404668	.	C	T	.	.	MAF_USDA=18.644
NC_035090.1	56404725	.	T	A	.	.	MAF_INRAE=44.304;MAF_USDA=10.169
NC_035090.1	56404777	.	T	A	.	.	MAF_USDA=11.864
NC_035090.1	56404910	.	G	C	.	.	MAF_USDA=6.78
NC_035090.1	56404951	.	T	G	.	.	MAF_INRAE=31.579
NC_035090.1	56404959	.	A	C	.	.	MAF_INRAE=13.158
NC_035090.1	56404993	.	C	A	.	.	MAF_USDA=4.918
NC_035090.1	56405000	.	C	T	.	.	MAF_USDA=4.098
NC_035090.1	56405022	.	T	A	.	.	MAF_USDA=13.636
NC_035090.1	56405098	.	C	A	.	.	MAF_USDA=4.918
NC_035090.1	56405114	.	C	G	.	.	MAF_INRAE=27.848
NC_035090.1	56405132	.	C	A	.	.	MAF_INRAE=22.152
NC_035090.1	56405180	.	C	T	.	.	MAF_INRAE=44.937;MAF_USDA=9.322
NC_035090.1	56405185	.	A	G	.	.	MAF_INRAE=21.053;MAF_USDA=21.186
NC_035090.1	56405208	.	G	A	.	.	MAF_USDA=5.085
NC_035090.1	56405220	.	G	A	.	.	MAF_INRAE=21.053;MAF_USDA=2.542
NC_035090.1	56405276	.	C	A	.	.	MAF_USDA=1.724
NC_035090.1	56405279	.	T	G	.	.	MAF_INRAE=22.152;MAF_USDA=23.125
NC_035090.1	56405337	.	T	C	.	.	MAF_USDA=25.0
NC_035090.1	56405364	.	A	G	.	.	MAF_USDA=2.273
NC_035090.1	56405374	.	A	G	.	.	MAF_USDA=11.864
NC_035090.1	56405391	.	A	G	.	.	MAF_INRAE=1.667;MAF_USDA=1.695
NC_035090.1	56405397	.	A	T	.	.	MAF_USDA=25.0
NC_035090.1	56405422	.	G	A	.	.	MAF_USDA=10.169
NC_035090.1	56405449	.	A	G	.	.	MAF_INRAE=10.759;MAF_USDA=12.5
NC_035090.1	56405450	.	A	C	.	.	MAF_INRAE=19.167;MAF_USDA=23.125
NC_035090.1	56405481	.	A	G	.	.	MAF_INRAE=27.848;MAF_USDA=46.25
NC_035090.1	56405578	.	A	T	.	.	MAF_USDA=17.797
NC_035090.1	56405635	.	G	A	.	.	MAF_USDA=1.667
NC_035090.1	56405651	.	C	T	.	.	MAF_USDA=1.667
NC_035090.1	56405750	.	A	G	.	.	MAF_INRAE=21.053;MAF_USDA=20.339
NC_035090.1	56405766	.	T	G	.	.	MAF_USDA=5.085
NC_035090.1	56405777	.	T	A	.	.	MAF_INRAE=27.848;MAF_USDA=38.136
NC_035090.1	56405797	.	T	C	.	.	MAF_INRAE=10.759;MAF_USDA=6.78
NC_035090.1	56405814	.	T	G	.	.	MAF_INRAE=48.734;MAF_USDA=32.738
NC_035090.1	56405816	.	T	A	.	.	MAF_INRAE=8.333
NC_035090.1	56405829	.	C	T	.	.	MAF_USDA=14.583
NC_035090.1	56405830	.	C	A	.	.	MAF_USDA=22.917
NC_035090.1	56405840	.	A	G	.	.	MAF_USDA=3.279
NC_035090.1	56405845	.	G	C	.	.	MAF_USDA=13.115
NC_035090.1	56405849	.	A	T	.	.	MAF_USDA=10.588
NC_035090.1	56405866	.	A	G	.	.	MAF_INRAE=27.215;MAF_USDA=47.647
NC_035090.1	56405874	.	G	T	.	.	MAF_INRAE=1.667;MAF_USDA=1.639
NC_035090.1	56405904	.	T	C	.	.	MAF_INRAE=1.667;MAF_USDA=1.639
NC_035090.1	56405910	.	C	T	.	.	MAF_USDA=11.765
NC_035090.1	56405973	.	C	T	.	.	MAF_INRAE=31.579;MAF_USDA=47.647
NC_035090.1	56406009	.	C	A	.	.	MAF_INRAE=27.848;MAF_USDA=40.0
NC_035090.1	56406051	.	G	A	.	.	MAF_INRAE=11.392;MAF_USDA=2.083
NC_035090.1	56406064	.	T	C	.	.	MAF_USDA=3.279
NC_035090.1	56406069	.	C	T	.	.	MAF_INRAE=28.481;MAF_USDA=48.235
NC_035090.1	56406079	.	T	A	.	.	MAF_USDA=17.213
NC_035090.1	56406080	.	G	T	.	.	MAF_USDA=17.213
NC_035090.1	56406096	.	T	C	.	.	MAF_USDA=3.279
NC_035090.1	56406211	.	T	C	.	.	MAF_INRAE=1.667;MAF_USDA=1.639
NC_035090.1	56406255	.	C	A	.	.	MAF_INRAE=5.263
NC_035090.1	56406272	.	T	C	.	.	MAF_INRAE=49.367;MAF_USDA=36.066
NC_035090.1	56406471	.	T	C	.	.	MAF_INRAE=27.848;MAF_USDA=47.647
NC_035090.1	56406476	.	C	A	.	.	MAF_INRAE=10.759;MAF_USDA=10.588
NC_035090.1	56406492	.	G	T	.	.	MAF_USDA=2.083
NC_035090.1	56406527	.	G	A	.	.	MAF_USDA=12.353
NC_035090.1	56406545	.	G	A	.	.	MAF_USDA=12.353
NC_035090.1	56406581	.	A	C	.	.	MAF_USDA=17.213
NC_035090.1	56406608	.	C	T	.	.	MAF_INRAE=2.532;MAF_USDA=1.639
NC_035090.1	56406615	.	A	G	.	.	MAF_USDA=12.353
NC_035090.1	56406621	.	T	G	.	.	MAF_INRAE=50.0;MAF_USDA=28.235
NC_035090.1	56406627	.	C	T	.	.	MAF_INRAE=27.215;MAF_USDA=27.059
NC_035090.1	56407325	.	C	T	.	.	MAF_INRAE=25.833;MAF_USDA=26.471
NC_035090.1	56407329	.	G	A	.	.	MAF_INRAE=5.263
NC_035090.1	56407347	.	C	T	.	.	MAF_INRAE=1.667
NC_035090.1	56407387	.	A	G	.	.	MAF_INRAE=10.759;MAF_USDA=10.0
NC_035090.1	56407397	.	A	C	.	.	MAF_INRAE=49.367;MAF_USDA=26.471
NC_035090.1	56407432	.	A	G	.	.	MAF_INRAE=22.152;MAF_USDA=12.353
NC_035090.1	56407501	.	C	A	.	.	MAF_USDA=25.0
NC_035090.1	56407518	.	G	T	.	.	MAF_USDA=2.459
NC_035090.1	56407536	.	C	T	.	.	MAF_USDA=12.941
NC_035090.1	56407565	.	G	A	.	.	MAF_INRAE=49.367;MAF_USDA=33.607
NC_035090.1	56407612	.	A	C	.	.	MAF_INRAE=21.053;MAF_USDA=20.492
NC_035090.1	56407664	.	A	C	.	.	MAF_USDA=13.115
NC_035090.1	56407684	.	G	A	.	.	MAF_USDA=6.557
NC_035090.1	56407721	.	A	G	.	.	MAF_INRAE=27.848;MAF_USDA=48.235
NC_035090.1	56407741	.	C	T	.	.	MAF_USDA=12.295
NC_035090.1	56407746	.	G	A	.	.	MAF_USDA=22.353
NC_035090.1	56407767	.	T	A	.	.	MAF_USDA=47.917
NC_035090.1	56407807	.	A	G	.	.	MAF_INRAE=28.481;MAF_USDA=47.647
NC_035090.1	56407836	.	C	A	.	.	MAF_USDA=12.353
NC_035090.1	56407922	.	C	A	.	.	MAF_INRAE=21.053;MAF_USDA=1.639
NC_035090.1	56407930	.	T	A	.	.	MAF_INRAE=27.848;MAF_USDA=27.059
NC_035090.1	56407978	.	A	C	.	.	MAF_INRAE=27.848;MAF_USDA=47.647
NC_035090.1	56407980	.	T	C	.	.	MAF_INRAE=26.667;MAF_USDA=47.647
NC_035090.1	56408074	.	G	T	.	.	MAF_INRAE=43.671;MAF_USDA=14.754
NC_035090.1	56408091	.	G	T	.	.	MAF_USDA=2.459
NC_035090.1	56408115	.	A	C	.	.	MAF_USDA=2.459
NC_035090.1	56408118	.	A	G	.	.	MAF_INRAE=5.263;MAF_USDA=12.353
NC_035090.1	56408124	.	T	A	.	.	MAF_USDA=2.459
NC_035090.1	56408130	.	G	T	.	.	MAF_USDA=2.459
NC_035090.1	56408253	.	A	G	.	.	MAF_INRAE=43.671;MAF_USDA=8.197
NC_035090.1	56408393	.	C	A	.	.	MAF_USDA=4.098
NC_035090.1	56408394	.	A	G	.	.	MAF_INRAE=33.544;MAF_USDA=44.118
NC_035090.1	56408440	.	T	C	.	.	MAF_INRAE=22.152;MAF_USDA=36.471
NC_035090.1	56408447	.	C	T	.	.	MAF_INRAE=12.025;MAF_USDA=14.118
NC_035090.1	56408465	.	C	A	.	.	MAF_INRAE=43.671;MAF_USDA=9.016
NC_035090.1	56408470	.	G	C	.	.	MAF_USDA=2.459
NC_035090.1	56408583	.	T	G	.	.	MAF_INRAE=49.367;MAF_USDA=29.508
NC_035090.1	56408606	.	T	A	.	.	MAF_INRAE=12.658;MAF_USDA=4.918
NC_035090.1	56408671	.	A	C	.	.	MAF_USDA=4.918
NC_035090.1	56408712	.	C	A	.	.	MAF_INRAE=10.759;MAF_USDA=10.588
NC_035090.1	56408790	.	C	G	.	.	MAF_INRAE=48.734;MAF_USDA=34.706
NC_035090.1	56408812	.	C	A	.	.	MAF_USDA=2.459
NC_035090.1	56408834	.	G	T	.	.	MAF_INRAE=21.053;MAF_USDA=2.459
NC_035090.1	56408844	.	T	C	.	.	MAF_INRAE=4.43
NC_035090.1	56408877	.	A	T	.	.	MAF_INRAE=49.367;MAF_USDA=41.176
NC_035090.1	56408912	.	C	T	.	.	MAF_USDA=25.0
NC_035090.1	56408915	.	C	T	.	.	MAF_USDA=2.459
NC_035090.1	56408981	.	G	T	.	.	MAF_USDA=9.016
NC_035090.1	56409004	.	T	C	.	.	MAF_INRAE=21.053;MAF_USDA=20.492
NC_035090.1	56409068	.	C	A	.	.	MAF_INRAE=27.848;MAF_USDA=34.706
NC_035090.1	56409110	.	G	T	.	.	MAF_INRAE=16.456;MAF_USDA=40.588
NC_035090.1	56409135	.	C	T	.	.	MAF_USDA=6.557
NC_035090.1	56409136	.	G	A	.	.	MAF_INRAE=27.848;MAF_USDA=28.235
NC_035090.1	56409155	.	G	A	.	.	MAF_USDA=18.033
NC_035090.1	56409198	.	A	T	.	.	MAF_INRAE=17.089;MAF_USDA=43.452
NC_035090.1	56409289	.	G	A	.	.	MAF_INRAE=36.842
NC_035090.1	56409314	.	T	C	.	.	MAF_INRAE=36.842;MAF_USDA=44.706
NC_035090.1	56409352	.	C	T	.	.	MAF_INRAE=11.392;MAF_USDA=14.118
NC_035090.1	56409558	.	G	A	.	.	MAF_USDA=14.583
NC_035090.1	56409565	.	T	C	.	.	MAF_USDA=18.033
NC_035090.1	56409587	.	C	G	.	.	MAF_USDA=2.083
NC_035090.1	56409736	.	T	A	.	.	MAF_INRAE=43.038;MAF_USDA=20.0
NC_035090.1	56409879	.	T	C	.	.	MAF_USDA=1.639
NC_035090.1	56409894	.	G	C	.	.	MAF_INRAE=17.722;MAF_USDA=40.588
NC_035090.1	56409903	.	C	A	.	.	MAF_USDA=3.279
NC_035090.1	56409908	.	G	T	.	.	MAF_USDA=4.098
NC_035090.1	56409995	.	C	T	.	.	MAF_INRAE=5.0
NC_035090.1	56410088	.	T	A	.	.	MAF_INRAE=49.367;MAF_USDA=30.0
NC_035090.1	56410102	.	C	T	.	.	MAF_INRAE=18.354;MAF_USDA=5.882
NC_035090.1	56410103	.	C	T	.	.	MAF_USDA=1.639
NC_035090.1	56410121	.	T	C	.	.	MAF_USDA=3.529
NC_035090.1	56410144	.	G	T	.	.	MAF_INRAE=47.468;MAF_USDA=47.059
NC_035090.1	56410171	.	G	T	.	.	MAF_INRAE=8.861;MAF_USDA=41.765
NC_035090.1	56410179	.	C	A	.	.	MAF_USDA=4.918
NC_035090.1	56410214	.	G	A	.	.	MAF_INRAE=33.544;MAF_USDA=33.333
NC_035090.1	56410266	.	A	G	.	.	MAF_USDA=5.738
NC_035090.1	56410282	.	C	A	.	.	MAF_USDA=5.738
NC_035090.1	56410313	.	G	A	.	.	MAF_INRAE=44.937;MAF_USDA=27.059
NC_035090.1	56410442	.	C	A	.	.	MAF_USDA=4.918
NC_035090.1	56410684	.	A	G	.	.	MAF_USDA=18.824
NC_035090.1	56410775	.	T	C	.	.	MAF_USDA=1.639
NC_035090.1	56410776	.	C	A	.	.	MAF_USDA=1.639
NC_035090.1	56410819	.	C	T	.	.	MAF_INRAE=9.494;MAF_USDA=5.294
NC_035090.1	56410913	.	T	A	.	.	MAF_USDA=17.647
NC_035090.1	56410925	.	G	A	.	.	MAF_INRAE=15.823;MAF_USDA=5.882
NC_035090.1	56410931	.	C	T	.	.	MAF_USDA=17.647
NC_035090.1	56410999	.	A	T	.	.	MAF_USDA=1.639
NC_035090.1	56411013	.	G	A	.	.	MAF_USDA=1.639
NC_035090.1	56411135	.	G	T	.	.	MAF_USDA=2.459
NC_035090.1	56411163	.	G	A	.	.	MAF_INRAE=9.494;MAF_USDA=4.706
NC_035090.1	56411236	.	T	A	.	.	MAF_INRAE=9.494;MAF_USDA=4.118
NC_035090.1	56411249	.	G	A	.	.	MAF_INRAE=46.203;MAF_USDA=16.667
NC_035090.1	56411329	.	G	A	.	.	MAF_USDA=17.213
NC_035090.1	56411362	.	C	T	.	.	MAF_INRAE=5.263
NC_035090.1	56411486	.	C	T	.	.	MAF_INRAE=1.667
NC_035090.1	56411629	.	T	C	.	.	MAF_INRAE=50.0;MAF_USDA=18.824
NC_035090.1	56411696	.	C	T	.	.	MAF_USDA=4.098
NC_035090.1	56411735	.	A	G	.	.	MAF_USDA=9.016
NC_035090.1	56411889	.	C	G	.	.	MAF_INRAE=43.671;MAF_USDA=14.706
NC_035090.1	56411974	.	T	C	.	.	MAF_USDA=21.311
NC_035090.1	56412059	.	A	G	.	.	MAF_INRAE=45.833
NC_035090.1	56412084	.	T	A	.	.	MAF_INRAE=15.19;MAF_USDA=20.0
NC_035090.1	56412123	.	A	T	.	.	MAF_INRAE=44.937
NC_035090.1	56412124	.	A	T	.	.	MAF_USDA=1.639
NC_035090.1	56412126	.	C	T	.	.	MAF_INRAE=45.833;MAF_USDA=35.294
NC_035090.1	56412167	.	A	C	.	.	MAF_USDA=4.098
NC_035090.1	56412168	.	A	T	.	.	MAF_INRAE=8.861
NC_035090.1	56412170	.	T	G	.	.	MAF_USDA=2.459
NC_035090.1	56412210	.	G	T	.	.	MAF_INRAE=39.241;MAF_USDA=50.0
NC_035090.1	56412248	.	T	C	.	.	MAF_USDA=21.311
NC_035090.1	56412253	.	C	T	.	.	MAF_INRAE=5.263
NC_035090.1	56412274	.	G	T	.	.	MAF_INRAE=9.494;MAF_USDA=11.176
NC_035090.1	56412307	.	A	C	.	.	MAF_INRAE=46.203;MAF_USDA=19.412
NC_035090.1	56412336	.	G	A	.	.	MAF_INRAE=45.57;MAF_USDA=18.824
NC_035090.1	56412640	.	T	G	.	.	MAF_INRAE=28.481;MAF_USDA=48.824
NC_035090.1	56412703	.	C	T	.	.	MAF_INRAE=25.833;MAF_USDA=30.952
NC_035090.1	56412823	.	G	A	.	.	MAF_USDA=21.311
NC_035090.1	56412862	.	C	G	.	.	MAF_USDA=2.083
NC_035090.1	56412898	.	C	T	.	.	MAF_INRAE=23.418;MAF_USDA=45.294
NC_035090.1	56412920	.	G	A	.	.	MAF_USDA=8.824
NC_035090.1	56412939	.	G	A	.	.	MAF_USDA=1.639
NC_035090.1	56413050	.	T	G	.	.	MAF_INRAE=45.57;MAF_USDA=19.412
NC_035090.1	56413063	.	T	G	.	.	MAF_USDA=2.459
NC_035090.1	56413328	.	A	G	.	.	MAF_INRAE=32.278;MAF_USDA=47.059
NC_035090.1	56413334	.	G	C	.	.	MAF_USDA=1.639
NC_035090.1	56413344	.	G	A	.	.	MAF_INRAE=9.494;MAF_USDA=12.353
NC_035090.1	56413407	.	G	T	.	.	MAF_INRAE=21.053;MAF_USDA=2.941
NC_035090.1	56413596	.	T	C	.	.	MAF_INRAE=46.203;MAF_USDA=18.852
NC_035090.1	56413699	.	A	C	.	.	MAF_INRAE=21.053;MAF_USDA=4.098
NC_035090.1	56413779	.	G	A	.	.	MAF_INRAE=8.861;MAF_USDA=4.918
NC_035090.1	56413876	.	C	A	.	.	MAF_INRAE=19.62;MAF_USDA=26.471
NC_035090.1	56413884	.	T	C	.	.	MAF_INRAE=34.81;MAF_USDA=42.353
NC_035090.1	56414140	.	C	T	.	.	MAF_USDA=6.667
NC_035090.1	56414205	.	C	T	.	.	MAF_USDA=2.353
NC_035090.1	56414237	.	A	G	.	.	MAF_INRAE=9.494;MAF_USDA=8.824
NC_035090.1	56414301	.	G	T	.	.	MAF_USDA=2.459
NC_035090.1	56414318	.	G	T	.	.	MAF_USDA=8.197
NC_035090.1	56414394	.	C	T	.	.	MAF_INRAE=5.263
NC_035090.1	56414400	.	A	C	.	.	MAF_USDA=8.197
NC_035090.1	56414425	.	C	A	.	.	MAF_USDA=7.377
NC_035090.1	56414452	.	A	G	.	.	MAF_USDA=4.918
NC_035090.1	56414460	.	T	G,C	.	.	MAF_INRAE=5.263
NC_035090.1	56414499	.	C	A	.	.	MAF_INRAE=24.684;MAF_USDA=21.176
NC_035090.1	56414508	.	G	A	.	.	MAF_USDA=5.738
NC_035090.1	56414596	.	C	T	.	.	MAF_USDA=8.197
NC_035090.1	56414675	.	G	A	.	.	MAF_INRAE=24.684;MAF_USDA=17.059
NC_035090.1	56414727	.	C	T	.	.	MAF_USDA=1.639
NC_035090.1	56414752	.	C	A	.	.	MAF_INRAE=21.053;MAF_USDA=2.459
NC_035090.1	56414798	.	A	C	.	.	MAF_USDA=8.333
NC_035090.1	56414806	.	G	T	.	.	MAF_INRAE=27.848;MAF_USDA=18.824
NC_035090.1	56414843	.	C	T	.	.	MAF_INRAE=11.392;MAF_USDA=17.059
NC_035090.1	56414847	.	C	T	.	.	MAF_INRAE=24.051;MAF_USDA=21.765
NC_035090.1	56414870	.	T	G	.	.	MAF_INRAE=24.051
NC_035090.1	56414896	.	T	C	.	.	MAF_INRAE=21.053;MAF_USDA=2.353
NC_035090.1	56414913	.	A	T	.	.	MAF_USDA=4.918
NC_035090.1	56414938	.	C	T	.	.	MAF_USDA=6.557
NC_035090.1	56415034	.	C	T	.	.	MAF_USDA=6.557
NC_035090.1	56415048	.	G	A	.	.	MAF_INRAE=14.167;MAF_USDA=8.333
NC_035090.1	56415074	.	A	G	.	.	MAF_INRAE=4.43
NC_035090.1	56415104	.	A	T	.	.	MAF_USDA=4.098
NC_035090.1	56415185	.	A	G	.	.	MAF_INRAE=21.053;MAF_USDA=4.098
NC_035090.1	56415259	.	C	T	.	.	MAF_USDA=4.118
NC_035090.1	56415281	.	T	A	.	.	MAF_USDA=3.529
NC_035090.1	56415288	.	G	A	.	.	MAF_USDA=1.765
NC_035090.1	56415300	.	C	T	.	.	MAF_USDA=3.529
NC_035090.1	56415371	.	A	T	.	.	MAF_USDA=5.738
NC_035090.1	56415372	.	A	T	.	.	MAF_USDA=5.738
NC_035090.1	56415382	.	C	T	.	.	MAF_INRAE=24.684;MAF_USDA=8.333
NC_035090.1	56415394	.	T	C	.	.	MAF_USDA=4.918
NC_035090.1	56415418	.	G	T	.	.	MAF_INRAE=18.354;MAF_USDA=10.588
NC_035090.1	56415531	.	A	G	.	.	MAF_USDA=6.557
NC_035090.1	56415533	.	A	G	.	.	MAF_USDA=1.176
NC_035090.1	56415547	.	A	C	.	.	MAF_USDA=7.377
NC_035090.1	56415568	.	A	G	.	.	MAF_INRAE=24.684;MAF_USDA=22.353
NC_035090.1	56415611	.	G	A	.	.	MAF_USDA=6.557
NC_035090.1	56415701	.	C	T	.	.	MAF_INRAE=21.053;MAF_USDA=10.656
NC_035090.1	56415719	.	C	G	.	.	MAF_USDA=6.557
NC_035090.1	56415768	.	T	G	.	.	MAF_INRAE=44.304
NC_035090.1	56415823	.	A	T	.	.	MAF_USDA=4.918
NC_035090.1	56415828	.	G	A	.	.	MAF_USDA=3.529
NC_035090.1	56415858	.	A	G	.	.	MAF_INRAE=24.684;MAF_USDA=21.176
NC_035090.1	56415898	.	C	A	.	.	MAF_USDA=5.882
NC_035090.1	56415905	.	T	A	.	.	MAF_USDA=2.941
NC_035090.1	56415930	.	G	T	.	.	MAF_USDA=4.098
NC_035090.1	56415939	.	C	G	.	.	MAF_INRAE=24.684;MAF_USDA=22.941
NC_035090.1	56415954	.	G	A	.	.	MAF_USDA=6.557
NC_035090.1	56415957	.	G	A	.	.	MAF_USDA=6.557
NC_035090.1	56415958	.	T	G	.	.	MAF_USDA=2.941
NC_035090.1	56415980	.	C	T	.	.	MAF_INRAE=45.57;MAF_USDA=12.941
NC_035090.1	56415981	.	G	T	.	.	MAF_INRAE=24.684;MAF_USDA=22.353
NC_035090.1	56415991	.	T	A	.	.	MAF_USDA=4.098
NC_035090.1	56416012	.	C	T	.	.	MAF_USDA=11.475
NC_035090.1	56416033	.	T	C	.	.	MAF_USDA=4.098
NC_035090.1	56416061	.	G	A	.	.	MAF_INRAE=24.684;MAF_USDA=22.941
NC_035090.1	56416076	.	T	C	.	.	MAF_USDA=4.918
NC_035090.1	56416078	.	G	A	.	.	MAF_USDA=11.176
NC_035090.1	56416099	.	A	C	.	.	MAF_USDA=2.459
NC_035090.1	56416180	.	A	T	.	.	MAF_INRAE=24.684;MAF_USDA=15.882
NC_035090.1	56416202	.	A	G	.	.	MAF_INRAE=24.684;MAF_USDA=20.588
NC_035090.1	56416221	.	G	T	.	.	MAF_USDA=5.738
NC_035090.1	56416222	.	C	T	.	.	MAF_USDA=5.738
NC_035090.1	56416264	.	G	A	.	.	MAF_USDA=1.639
NC_035090.1	56416276	.	G	T	.	.	MAF_USDA=1.176
NC_035090.1	56416309	.	C	A	.	.	MAF_USDA=4.918
NC_035090.1	56416317	.	C	A	.	.	MAF_USDA=5.833
NC_035090.1	56416325	.	A	G	.	.	MAF_INRAE=10.833;MAF_USDA=33.333
NC_035090.1	56416366	.	C	A	.	.	MAF_INRAE=24.684;MAF_USDA=17.262
NC_035090.1	56416393	.	C	T	.	.	MAF_INRAE=24.684;MAF_USDA=21.429
NC_035090.1	56416394	.	G	A	.	.	MAF_INRAE=9.167;MAF_USDA=5.357
NC_035090.1	56416396	.	G	T	.	.	MAF_INRAE=14.167;MAF_USDA=21.429
NC_035090.1	56416465	.	A	C	.	.	MAF_INRAE=24.051
NC_035090.1	56416511	.	C	A	.	.	MAF_USDA=6.557
NC_035090.1	56416652	.	A	G	.	.	MAF_INRAE=23.418;MAF_USDA=21.176
NC_035090.1	56416660	.	A	G	.	.	MAF_USDA=4.918
NC_035090.1	56416670	.	G	C	.	.	MAF_USDA=13.934
NC_035090.1	56416730	.	A	G	.	.	MAF_INRAE=24.684;MAF_USDA=21.176
NC_035090.1	56416733	.	A	C	.	.	MAF_INRAE=14.167;MAF_USDA=21.765
NC_035090.1	56416746	.	C	T	.	.	MAF_USDA=5.738
NC_035090.1	56416825	.	C	A	.	.	MAF_INRAE=19.62;MAF_USDA=26.471
NC_035090.1	56416837	.	A	G	.	.	MAF_INRAE=29.114;MAF_USDA=34.118
NC_035090.1	56416845	.	T	C	.	.	MAF_USDA=5.738
NC_035090.1	56416933	.	T	A	.	.	MAF_INRAE=24.684;MAF_USDA=17.059
NC_035090.1	56416978	.	A	T	.	.	MAF_USDA=6.557
NC_035090.1	56417004	.	A	G	.	.	MAF_INRAE=42.105;MAF_USDA=16.471
NC_035090.1	56417084	.	G	A	.	.	MAF_USDA=10.656
NC_035090.1	56417107	.	A	C	.	.	MAF_INRAE=46.203;MAF_USDA=13.529
NC_035090.1	56417119	.	G	A	.	.	MAF_INRAE=5.263
NC_035090.1	56417135	.	T	C	.	.	MAF_INRAE=18.987;MAF_USDA=25.882
NC_035090.1	56417143	.	A	C	.	.	MAF_INRAE=18.987;MAF_USDA=25.882
NC_035090.1	56417189	.	ATTTTTTTC	ATTTTTTTT	.	.	MAF_USDA=37.5
NC_035090.1	56417197	.	C	T	.	.	MAF_INRAE=21.667
NC_035090.1	56417203	.	G	A	.	.	MAF_INRAE=5.263;MAF_USDA=6.557
NC_035090.1	56417215	.	A	G	.	.	MAF_USDA=4.098
NC_035090.1	56417258	.	T	A	.	.	MAF_INRAE=45.57;MAF_USDA=12.941
NC_035090.1	56417311	.	C	A	.	.	MAF_INRAE=24.684;MAF_USDA=16.471
NC_035090.1	56417370	.	C	T	.	.	MAF_INRAE=18.354;MAF_USDA=6.25
NC_035090.1	56417377	.	G	A	.	.	MAF_INRAE=24.684;MAF_USDA=22.353
NC_035090.1	56417388	.	G	A	.	.	MAF_USDA=4.918
NC_035090.1	56417412	.	A	T	.	.	MAF_USDA=6.557
NC_035090.1	56417456	.	G	T	.	.	MAF_USDA=6.557
NC_035090.1	56417562	.	A	C	.	.	MAF_USDA=13.115
NC_035090.1	56417576	.	C	T	.	.	MAF_USDA=1.639
NC_035090.1	56417672	.	C	A	.	.	MAF_USDA=5.738
NC_035090.1	56417682	.	A	G	.	.	MAF_INRAE=9.494;MAF_USDA=5.294
NC_035090.1	56417688	.	G	A	.	.	MAF_USDA=8.197
NC_035090.1	56417692	.	G	T	.	.	MAF_USDA=7.377
NC_035090.1	56417741	.	C	T	.	.	MAF_INRAE=24.684;MAF_USDA=17.059
NC_035090.1	56417790	.	T	C	.	.	MAF_USDA=1.639
NC_035090.1	56417924	.	C	T	.	.	MAF_USDA=1.639
NC_035090.1	56417952	.	T	A	.	.	MAF_INRAE=43.038;MAF_USDA=7.377
NC_035090.1	56417961	.	T	A	.	.	MAF_USDA=5.738
NC_035090.1	56417962	.	T	A	.	.	MAF_USDA=5.738
NC_035090.1	56418035	.	G	C	.	.	MAF_INRAE=19.62;MAF_USDA=20.0
NC_035090.1	56418081	.	C	T	.	.	MAF_USDA=1.176
NC_035090.1	56418113	.	G	A	.	.	MAF_INRAE=5.263
NC_035090.1	56418201	.	G	T	.	.	MAF_USDA=5.738
NC_035090.1	56418206	.	C	T	.	.	MAF_USDA=2.459
NC_035090.1	56418316	.	A	C	.	.	MAF_USDA=2.459
NC_035090.1	56418343	.	C	T	.	.	MAF_USDA=3.529
NC_035090.1	56418485	.	C	T	.	.	MAF_INRAE=23.333
NC_035090.1	56418599	.	C	T	.	.	MAF_USDA=1.639
NC_035090.1	56418615	.	A	T	.	.	MAF_USDA=3.279
NC_035090.1	56418619	.	C	A	.	.	MAF_USDA=1.639
NC_035090.1	56418631	.	G	A	.	.	MAF_INRAE=28.481;MAF_USDA=20.833
NC_035090.1	56418646	.	C	T	.	.	MAF_USDA=9.836
NC_035090.1	56418811	.	G	T	.	.	MAF_INRAE=29.114;MAF_USDA=20.0
NC_035090.1	56418854	.	G	T	.	.	MAF_INRAE=14.167;MAF_USDA=9.836
NC_035090.1	56419015	.	A	G	.	.	MAF_USDA=1.639
NC_035090.1	56419079	.	G	A	.	.	MAF_USDA=5.738
NC_035090.1	56419201	.	C	T	.	.	MAF_INRAE=19.62;MAF_USDA=27.647
NC_035090.1	56419202	.	G	A	.	.	MAF_INRAE=8.861
NC_035090.1	56419243	.	A	G	.	.	MAF_USDA=3.529
NC_035090.1	56419274	.	G	T	.	.	MAF_INRAE=19.62;MAF_USDA=26.471
NC_035090.1	56419387	.	C	T	.	.	MAF_INRAE=5.263
NC_035090.1	56419502	.	G	A	.	.	MAF_INRAE=5.263
NC_035090.1	56419570	.	C	A	.	.	MAF_USDA=3.529
NC_035090.1	56419651	.	C	A	.	.	MAF_USDA=1.639
NC_035090.1	56419674	.	C	T	.	.	MAF_INRAE=5.263
NC_035090.1	56419706	.	G	T	.	.	MAF_USDA=18.033
NC_035090.1	56419721	.	C	G	.	.	MAF_INRAE=27.215;MAF_USDA=21.176
NC_035090.1	56419806	.	G	A	.	.	MAF_INRAE=27.848;MAF_USDA=20.588
NC_035090.1	56419840	.	G	C	.	.	MAF_INRAE=27.848;MAF_USDA=20.588
NC_035090.1	56419843	.	G	A	.	.	MAF_INRAE=5.263;MAF_USDA=1.639
NC_035090.1	56419855	.	G	A	.	.	MAF_USDA=20.588
NC_035090.1	56419856	.	A	C	.	.	MAF_USDA=20.588
NC_035090.1	56419860	.	G	A	.	.	MAF_USDA=22.917
NC_035090.1	56419924	.	T	C	.	.	MAF_INRAE=5.263
NC_035090.1	56419943	.	G	C	.	.	MAF_INRAE=29.114;MAF_USDA=36.471
NC_035090.1	56419944	.	G	A	.	.	MAF_USDA=2.459
NC_035090.1	56420045	.	T	A	.	.	MAF_INRAE=48.333;MAF_USDA=8.197
NC_035090.1	56420084	.	C	A	.	.	MAF_USDA=3.279
NC_035090.1	56420111	.	A	G	.	.	MAF_INRAE=5.263
NC_035090.1	56420134	.	T	C	.	.	MAF_INRAE=9.494;MAF_USDA=6.471
NC_035090.1	56420188	.	A	C	.	.	MAF_INRAE=29.114;MAF_USDA=27.059
NC_035090.1	56420193	.	T	G	.	.	MAF_INRAE=18.987;MAF_USDA=26.471
NC_035090.1	56420216	.	G	A	.	.	MAF_USDA=24.118
NC_035090.1	56420217	.	C	G	.	.	MAF_USDA=24.118
NC_035090.1	56420219	.	G	A	.	.	MAF_USDA=24.118
NC_035090.1	56420239	.	G	A	.	.	MAF_USDA=2.459
NC_035090.1	56420260	.	C	T	.	.	MAF_INRAE=5.263
NC_035090.1	56420489	.	A	C	.	.	MAF_INRAE=27.848;MAF_USDA=24.706
NC_035090.1	56420495	.	A	T	.	.	MAF_INRAE=19.62;MAF_USDA=26.471
NC_035090.1	56420498	.	A	G	.	.	MAF_INRAE=29.114;MAF_USDA=24.706
NC_035090.1	56420500	.	G	A	.	.	MAF_INRAE=19.62;MAF_USDA=26.471
NC_035090.1	56420535	.	G	T	.	.	MAF_USDA=4.118
NC_035090.1	56420566	.	G	T	.	.	MAF_INRAE=27.848;MAF_USDA=24.706
NC_035090.1	56420588	.	C	G	.	.	MAF_USDA=1.639
NC_035090.1	56420589	.	T	G	.	.	MAF_INRAE=23.333;MAF_USDA=24.118
NC_035090.1	56420617	.	C	T	.	.	MAF_USDA=2.941
NC_035090.1	56420645	.	C	T	.	.	MAF_INRAE=27.215;MAF_USDA=24.706
NC_035090.1	56420676	.	T	A	.	.	MAF_INRAE=29.114;MAF_USDA=24.706
NC_035090.1	56420704	.	G	A	.	.	MAF_USDA=5.294
NC_035090.1	56420720	.	C	A	.	.	MAF_INRAE=10.127;MAF_USDA=6.471
NC_035090.1	56420768	.	A	G	.	.	MAF_INRAE=29.114;MAF_USDA=25.294
NC_035090.1	56420810	.	C	T	.	.	MAF_USDA=3.529
NC_035090.1	56420811	.	C	T	.	.	MAF_USDA=1.639
NC_035090.1	56420914	.	C	A	.	.	MAF_USDA=1.639
NC_035090.1	56420939	.	A	G	.	.	MAF_INRAE=27.848;MAF_USDA=24.706
NC_035090.1	56420946	.	T	C	.	.	MAF_INRAE=27.848;MAF_USDA=24.706
NC_035090.1	56420960	.	C	T	.	.	MAF_USDA=1.765
NC_035090.1	56420998	.	C	T	.	.	MAF_USDA=1.639
NC_035090.1	56421002	.	C	T	.	.	MAF_USDA=4.918
NC_035090.1	56421013	.	G	A	.	.	MAF_INRAE=5.263
NC_035090.1	56421164	.	C	A	.	.	MAF_INRAE=27.848;MAF_USDA=24.706
NC_035090.1	56421247	.	C	T	.	.	MAF_INRAE=5.263
NC_035090.1	56421270	.	A	T	.	.	MAF_INRAE=9.494;MAF_USDA=5.882
NC_035090.1	56421276	.	A	C	.	.	MAF_INRAE=48.734
NC_035090.1	56421277	.	C	A	.	.	MAF_INRAE=27.848
NC_035090.1	56421470	.	G	A	.	.	MAF_USDA=4.098
NC_035090.1	56421500	.	C	T	.	.	MAF_INRAE=17.722;MAF_USDA=14.706
NC_035090.1	56421602	.	A	G	.	.	MAF_INRAE=27.848;MAF_USDA=24.706
NC_035090.1	56421627	.	T	G	.	.	MAF_USDA=4.098
NC_035090.1	56421635	.	T	C	.	.	MAF_USDA=13.115
NC_035090.1	56421684	.	C	T	.	.	MAF_INRAE=9.494;MAF_USDA=12.941
NC_035090.1	56421691	.	T	G	.	.	MAF_INRAE=4.43
NC_035090.1	56421705	.	T	C	.	.	MAF_INRAE=5.263
NC_035090.1	56421716	.	A	G	.	.	MAF_USDA=2.941
NC_035090.1	56421722	.	C	T	.	.	MAF_INRAE=1.667
NC_035090.1	56421739	.	T	A	.	.	MAF_INRAE=5.263;MAF_USDA=12.353
NC_035090.1	56421747	.	A	C	.	.	MAF_INRAE=18.354;MAF_USDA=12.941
NC_035090.1	56421770	.	C	T	.	.	MAF_USDA=2.459
NC_035090.1	56421773	.	A	G	.	.	MAF_USDA=4.118
NC_035090.1	56421831	.	G	C	.	.	MAF_USDA=5.0
NC_035090.1	56421845	.	T	C	.	.	MAF_USDA=1.667
NC_035090.1	56421847	.	C	T	.	.	MAF_USDA=10.833
NC_035090.1	56421882	.	T	C	.	.	MAF_USDA=17.262
NC_035090.1	56422067	.	T	C	.	.	MAF_USDA=20.238
NC_035090.1	56422068	.	A	G	.	.	MAF_USDA=1.667
NC_035090.1	56422154	.	G	A	.	.	MAF_INRAE=9.494;MAF_USDA=1.639
NC_035090.1	56422156	.	C	A	.	.	MAF_INRAE=9.167;MAF_USDA=5.882
NC_035090.1	56422166	.	A	G	.	.	MAF_INRAE=17.5;MAF_USDA=14.706
NC_035090.1	56422250	.	T	C	.	.	MAF_INRAE=28.481;MAF_USDA=25.294
NC_035090.1	56422299	.	C	G	.	.	MAF_INRAE=43.038
NC_035090.1	56422307	.	G	T	.	.	MAF_INRAE=2.532
NC_035090.1	56422324	.	T	G	.	.	MAF_INRAE=21.053
NC_035090.1	56422366	.	A	G	.	.	MAF_USDA=13.115
NC_035090.1	56422446	.	C	T	.	.	MAF_USDA=2.459
NC_035090.1	56422447	.	G	A	.	.	MAF_USDA=1.639
NC_035090.1	56422451	.	C	T	.	.	MAF_USDA=2.083
NC_035090.1	56422453	.	C	T	.	.	MAF_USDA=2.083
NC_035090.1	56422601	.	C	G	.	.	MAF_INRAE=5.833
NC_035090.1	56422630	.	C	A	.	.	MAF_INRAE=16.667
NC_035090.1	56422660	.	A	G	.	.	MAF_INRAE=49.367;MAF_USDA=13.115
NC_035090.1	56422671	.	T	C	.	.	MAF_INRAE=5.0
NC_035090.1	56422701	.	G	A	.	.	MAF_INRAE=5.0;MAF_USDA=4.918
NC_035090.1	56422712	.	T	C	.	.	MAF_USDA=4.118
NC_035090.1	56422717	.	G	A	.	.	MAF_USDA=22.941
NC_035090.1	56422734	.	G	T	.	.	MAF_INRAE=8.861;MAF_USDA=8.333
NC_035090.1	56422762	.	A	G	.	.	MAF_INRAE=26.582;MAF_USDA=48.824
NC_035090.1	56422767	.	C	A	.	.	MAF_INRAE=15.19;MAF_USDA=8.197
NC_035090.1	56422768	.	A	G	.	.	MAF_INRAE=46.203;MAF_USDA=27.049
NC_035090.1	56422774	.	T	G	.	.	MAF_USDA=19.672
NC_035090.1	56422790	.	A	G	.	.	MAF_USDA=3.529
NC_035090.1	56422791	.	T	C	.	.	MAF_INRAE=2.532;MAF_USDA=11.176
NC_035090.1	56422795	.	G	A	.	.	MAF_INRAE=43.038;MAF_USDA=5.882
NC_035090.1	56422943	.	T	C	.	.	MAF_INRAE=31.579;MAF_USDA=40.0
NC_035090.1	56422954	.	A	T	.	.	MAF_USDA=17.797
NC_035090.1	56422983	.	G	A	.	.	MAF_INRAE=5.263;MAF_USDA=5.294
NC_035090.1	56423038	.	C	G	.	.	MAF_INRAE=33.333;MAF_USDA=27.083
NC_035090.1	56423039	.	C	G	.	.	MAF_INRAE=20.0;MAF_USDA=2.083
NC_035090.1	56423109	.	A	G	.	.	MAF_USDA=5.738
NC_035090.1	56423125	.	G	A	.	.	MAF_USDA=2.459
NC_035090.1	56423148	.	G	A	.	.	MAF_USDA=2.459
NC_035090.1	56423164	.	A	T	.	.	MAF_USDA=9.016
NC_035090.1	56423222	.	T	C	.	.	MAF_USDA=4.098
NC_035090.1	56423224	.	G	T	.	.	MAF_USDA=3.279
NC_035090.1	56423229	.	A	T	.	.	MAF_INRAE=49.167;MAF_USDA=9.836
NC_035090.1	56423266	.	T	C	.	.	MAF_USDA=2.459
NC_035090.1	56423267	.	T	C	.	.	MAF_USDA=2.459
NC_035090.1	56423336	.	C	A	.	.	MAF_USDA=4.098
NC_035090.1	56423337	.	G	A	.	.	MAF_INRAE=49.167;MAF_USDA=24.59
NC_035090.1	56423376	.	A	T	.	.	MAF_INRAE=24.167
NC_035090.1	56423443	.	G	T	.	.	MAF_USDA=1.667
NC_035090.1	56423445	.	C	T	.	.	MAF_USDA=4.098
NC_035090.1	56423453	.	A	C	.	.	MAF_USDA=2.459
NC_035090.1	56423506	.	G	A	.	.	MAF_USDA=4.098
NC_035090.1	56423522	.	C	T	.	.	MAF_INRAE=5.263;MAF_USDA=7.059
NC_035090.1	56423529	.	A	G	.	.	MAF_INRAE=15.19;MAF_USDA=32.941
NC_035090.1	56423550	.	A	C	.	.	MAF_USDA=4.098
NC_035090.1	56423563	.	A	C	.	.	MAF_INRAE=9.167;MAF_USDA=26.23
NC_035090.1	56423566	.	C	T	.	.	MAF_USDA=2.941
NC_035090.1	56423693	.	G	A	.	.	MAF_INRAE=48.101;MAF_USDA=29.412
NC_035090.1	56423942	.	T	G	.	.	MAF_USDA=3.279
NC_035090.1	56424027	.	A	C	.	.	MAF_USDA=3.279
NC_035090.1	56424029	.	A	G	.	.	MAF_INRAE=24.684;MAF_USDA=16.667
NC_035090.1	56424030	.	A	T	.	.	MAF_USDA=7.059
NC_035090.1	56424150	.	T	C	.	.	MAF_USDA=2.459
NC_035090.1	56424474	.	A	C	.	.	MAF_USDA=10.588
NC_035090.1	56424729	.	C	T	.	.	MAF_USDA=1.639
NC_035090.1	56424774	.	G	A	.	.	MAF_USDA=1.639
NC_035090.1	56424832	.	A	C	.	.	MAF_INRAE=49.367;MAF_USDA=17.213
NC_035090.1	56424839	.	G	T	.	.	MAF_INRAE=15.19;MAF_USDA=37.059
NC_035090.1	56424883	.	T	G	.	.	MAF_INRAE=8.333
NC_035090.1	56424903	.	G	C	.	.	MAF_USDA=6.25
NC_035090.1	56424905	.	T	G	.	.	MAF_USDA=6.25
NC_035090.1	56424906	.	T	A	.	.	MAF_USDA=6.25
NC_035090.1	56424941	.	T	A	.	.	MAF_USDA=4.918
NC_035090.1	56424964	.	G	A	.	.	MAF_INRAE=14.557;MAF_USDA=32.353
NC_035090.1	56424979	.	A	C	.	.	MAF_USDA=4.098
NC_035090.1	56425002	.	T	A	.	.	MAF_INRAE=14.557;MAF_USDA=36.31
NC_035090.1	56425018	.	T	A	.	.	MAF_USDA=4.918
NC_035090.1	56425051	.	C	T	.	.	MAF_INRAE=23.418;MAF_USDA=35.882
NC_035090.1	56425054	.	T	A	.	.	MAF_USDA=2.459
NC_035090.1	56425085	.	A	G	.	.	MAF_INRAE=8.861;MAF_USDA=2.941
NC_035090.1	56425086	.	G	A	.	.	MAF_INRAE=8.333;MAF_USDA=2.941
NC_035090.1	56425112	.	T	C	.	.	MAF_INRAE=23.418;MAF_USDA=38.824
NC_035090.1	56425117	.	C	T	.	.	MAF_USDA=1.176
NC_035090.1	56425177	.	C	T	.	.	MAF_USDA=1.639
NC_035090.1	56425178	.	C	T	.	.	MAF_INRAE=1.667;MAF_USDA=20.492
NC_035090.1	56425179	.	A	G	.	.	MAF_INRAE=1.667;MAF_USDA=21.311
NC_035090.1	56425180	.	G	C	.	.	MAF_USDA=4.918
NC_035090.1	56425270	.	T	G	.	.	MAF_INRAE=48.101;MAF_USDA=24.118
NC_035090.1	56425276	.	T	A	.	.	MAF_INRAE=15.19;MAF_USDA=31.176
NC_035090.1	56425425	.	C	T	.	.	MAF_INRAE=50.0;MAF_USDA=13.934
NC_035090.1	56425460	.	G	T	.	.	MAF_USDA=3.279
NC_035090.1	56425501	.	C	A	.	.	MAF_INRAE=5.263;MAF_USDA=14.583
NC_035090.1	56425522	.	G	T	.	.	MAF_USDA=4.098
NC_035090.1	56425538	.	T	C	.	.	MAF_INRAE=18.987;MAF_USDA=25.294
NC_035090.1	56425546	.	A	T	.	.	MAF_INRAE=8.861
NC_035090.1	56425587	.	C	T	.	.	MAF_USDA=5.738
NC_035090.1	56425625	.	A	C	.	.	MAF_INRAE=18.987;MAF_USDA=35.417
NC_035090.1	56425626	.	G	C	.	.	MAF_INRAE=21.667;MAF_USDA=35.417
NC_035090.1	56425722	.	G	T	.	.	MAF_INRAE=12.658;MAF_USDA=10.0
NC_035090.1	56425761	.	C	T	.	.	MAF_USDA=2.083
NC_035090.1	56425842	.	C	T	.	.	MAF_INRAE=50.0;MAF_USDA=15.574
NC_035090.1	56425912	.	G	A	.	.	MAF_USDA=4.918
NC_035090.1	56426108	.	T	G	.	.	MAF_USDA=2.459
NC_035090.1	56426148	.	A	T	.	.	MAF_USDA=1.639
NC_035090.1	56426240	.	G	A	.	.	MAF_INRAE=21.053;MAF_USDA=5.738
NC_035090.1	56426272	.	A	C	.	.	MAF_USDA=10.417
NC_035090.1	56426337	.	C	T	.	.	MAF_INRAE=8.861
NC_035090.1	56426339	.	A	G	.	.	MAF_INRAE=1.667;MAF_USDA=20.492
NC_035090.1	56426522	.	C	T	.	.	MAF_USDA=4.918
NC_035090.1	56426533	.	G	A	.	.	MAF_USDA=3.279
NC_035090.1	56426549	.	C	T	.	.	MAF_USDA=2.083
NC_035090.1	56426559	.	G	T	.	.	MAF_USDA=14.583
NC_035090.1	56426560	.	G	T	.	.	MAF_USDA=4.918
NC_035090.1	56426642	.	G	T	.	.	MAF_USDA=28.814
NC_035090.1	56426726	.	G	T	.	.	MAF_INRAE=15.789;MAF_USDA=9.836
NC_035090.1	56426734	.	A	G	.	.	MAF_INRAE=10.759;MAF_USDA=4.706
NC_035090.1	56426755	.	T	G	.	.	MAF_INRAE=21.053;MAF_USDA=4.098
NC_035090.1	56426772	.	G	T	.	.	MAF_INRAE=8.861;MAF_USDA=2.941
NC_035090.1	56426803	.	A	T	.	.	MAF_INRAE=12.658;MAF_USDA=11.176
NC_035090.1	56426857	.	T	C	.	.	MAF_INRAE=1.667;MAF_USDA=27.049
NC_035090.1	56426895	.	C	T	.	.	MAF_INRAE=5.0;MAF_USDA=4.918
NC_035090.1	56427078	.	C	T	.	.	MAF_USDA=1.639
NC_035090.1	56427120	.	C	T	.	.	MAF_INRAE=10.759;MAF_USDA=4.706
NC_035090.1	56427270	.	C	A	.	.	MAF_USDA=4.098
NC_035090.1	56427336	.	T	A	.	.	MAF_INRAE=5.263;MAF_USDA=14.583
NC_035090.1	56427347	.	C	A	.	.	MAF_INRAE=50.0;MAF_USDA=17.213
NC_035090.1	56427423	.	T	G	.	.	MAF_INRAE=1.667;MAF_USDA=23.77
NC_035090.1	56427440	.	A	C	.	.	MAF_USDA=5.738
NC_035090.1	56427493	.	A	C	.	.	MAF_USDA=2.459
NC_035090.1	56427577	.	G	C	.	.	MAF_INRAE=1.667;MAF_USDA=7.377
NC_035090.1	56427588	.	T	C	.	.	MAF_USDA=1.765
NC_035090.1	56427592	.	T	C	.	.	MAF_USDA=4.918
NC_035090.1	56427683	.	G	T	.	.	MAF_INRAE=40.0;MAF_USDA=18.75
NC_035090.1	56427684	.	T	C	.	.	MAF_INRAE=40.0;MAF_USDA=18.75
NC_035090.1	56427685	.	G	A	.	.	MAF_INRAE=40.0;MAF_USDA=18.75
NC_035090.1	56427690	.	A	T	.	.	MAF_INRAE=40.0;MAF_USDA=18.75
NC_035090.1	56427693	.	G	C	.	.	MAF_INRAE=40.0;MAF_USDA=18.75
NC_035090.1	56427696	.	A	T	.	.	MAF_INRAE=40.0;MAF_USDA=18.75
NC_035090.1	56427702	.	T	C	.	.	MAF_INRAE=40.0;MAF_USDA=18.75
NC_035090.1	56427703	.	G	A	.	.	MAF_INRAE=40.0;MAF_USDA=18.75
NC_035090.1	56427704	.	A	C	.	.	MAF_INRAE=40.0;MAF_USDA=18.75
NC_035090.1	56427716	.	A	C	.	.	MAF_USDA=4.918
NC_035090.1	56427736	.	A	T	.	.	MAF_USDA=3.529
NC_035090.1	56427828	.	A	T	.	.	MAF_INRAE=5.263;MAF_USDA=14.583
NC_035090.1	56427907	.	A	G	.	.	MAF_USDA=4.918
NC_035090.1	56427953	.	C	T	.	.	MAF_INRAE=10.759;MAF_USDA=4.118
NC_035090.1	56427998	.	G	A	.	.	MAF_INRAE=21.053;MAF_USDA=2.459
NC_035090.1	56428040	.	A	T	.	.	MAF_INRAE=8.861;MAF_USDA=1.639
NC_035090.1	56428074	.	T	G	.	.	MAF_INRAE=48.734;MAF_USDA=42.623
NC_035090.1	56428228	.	T	G	.	.	MAF_USDA=4.098
NC_035090.1	56428321	.	G	A	.	.	MAF_INRAE=21.053;MAF_USDA=2.459
NC_035090.1	56428399	.	A	G	.	.	MAF_INRAE=15.823;MAF_USDA=31.967
NC_035090.1	56428541	.	G	A	.	.	MAF_USDA=4.098
NC_035090.1	56428639	.	T	C	.	.	MAF_USDA=2.083
NC_035090.1	56428643	.	G	T	.	.	MAF_USDA=1.639
NC_035090.1	56428688	.	G	T	.	.	MAF_INRAE=1.667
NC_035090.1	56428740	.	C	A	.	.	MAF_USDA=1.639
NC_035090.1	56428877	.	T	C	.	.	MAF_USDA=12.941
NC_035090.1	56428905	.	C	A	.	.	MAF_USDA=3.279
NC_035090.1	56428911	.	T	G	.	.	MAF_USDA=3.529
NC_035090.1	56428976	.	C	A	.	.	MAF_USDA=2.083
NC_035090.1	56428990	.	T	G	.	.	MAF_INRAE=10.127
NC_035090.1	56429043	.	A	G	.	.	MAF_USDA=12.295
NC_035090.1	56429068	.	A	G	.	.	MAF_INRAE=26.316;MAF_USDA=21.765
NC_035090.1	56429078	.	G	A	.	.	MAF_INRAE=5.263;MAF_USDA=22.917
NC_035090.1	56429101	.	G	A	.	.	MAF_USDA=3.571
NC_035090.1	56429193	.	A	G	.	.	MAF_USDA=2.353
NC_035090.1	56429258	.	A	T	.	.	MAF_USDA=37.059
NC_035090.1	56429415	.	C	T	.	.	MAF_INRAE=10.759;MAF_USDA=39.412
NC_035090.1	56429448	.	A	G	.	.	MAF_USDA=33.529
NC_035090.1	56429458	.	G	C	.	.	MAF_INRAE=43.038;MAF_USDA=9.016
NC_035090.1	56429460	.	G	A	.	.	MAF_INRAE=34.167;MAF_USDA=17.213
NC_035090.1	56429484	.	A	T	.	.	MAF_USDA=5.882
NC_035090.1	56429492	.	T	A	.	.	MAF_USDA=2.083
NC_035090.1	56429495	.	C	T	.	.	MAF_USDA=2.459
NC_035090.1	56429499	.	C	A	.	.	MAF_USDA=2.459
NC_035090.1	56429678	.	C	T	.	.	MAF_USDA=6.557
NC_035090.1	56429746	.	C	A	.	.	MAF_INRAE=10.759;MAF_USDA=38.235
NC_035090.1	56429758	.	T	A	.	.	MAF_INRAE=10.127;MAF_USDA=32.353
NC_035090.1	56429760	.	A	T	.	.	MAF_INRAE=10.0;MAF_USDA=31.765
NC_035090.1	56429815	.	A	C	.	.	MAF_INRAE=10.759;MAF_USDA=38.824
NC_035090.1	56429835	.	C	T	.	.	MAF_USDA=1.639
NC_035090.1	56430000	.	A	G	.	.	MAF_USDA=5.294
NC_035090.1	56430081	.	C	T	.	.	MAF_USDA=6.471
NC_035090.1	56430100	.	C	T	.	.	MAF_INRAE=43.038;MAF_USDA=8.197
NC_035090.1	56430141	.	C	A	.	.	MAF_INRAE=10.759;MAF_USDA=39.412
NC_035090.1	56430143	.	A	T	.	.	MAF_INRAE=10.833;MAF_USDA=38.824
NC_035090.1	56430160	.	C	T	.	.	MAF_INRAE=8.861
NC_035090.1	56430168	.	G	A	.	.	MAF_INRAE=10.759;MAF_USDA=38.824
NC_035090.1	56430265	.	T	C	.	.	MAF_USDA=5.294
NC_035090.1	56430268	.	T	A	.	.	MAF_INRAE=10.759;MAF_USDA=32.941
NC_035090.1	56430328	.	C	A	.	.	MAF_INRAE=10.127
NC_035090.1	56430337	.	T	A	.	.	MAF_INRAE=10.759;MAF_USDA=4.706
NC_035090.1	56430420	.	G	A	.	.	MAF_USDA=1.639
NC_035090.1	56430461	.	T	C	.	.	MAF_INRAE=25.316;MAF_USDA=37.647
NC_035090.1	56430626	.	C	A	.	.	MAF_INRAE=18.354;MAF_USDA=32.353
NC_035090.1	56430746	.	G	T	.	.	MAF_INRAE=37.975;MAF_USDA=47.059
NC_035090.1	56430836	.	T	A	.	.	MAF_INRAE=18.987;MAF_USDA=26.471
NC_035090.1	56430882	.	A	G	.	.	MAF_INRAE=24.051;MAF_USDA=32.941
NC_035090.1	56430903	.	C	T	.	.	MAF_INRAE=10.127;MAF_USDA=36.066
NC_035090.1	56430934	.	C	T	.	.	MAF_INRAE=10.127
NC_035090.1	56430998	.	T	G	.	.	MAF_INRAE=18.987;MAF_USDA=25.882
NC_035090.1	56431021	.	A	T	.	.	MAF_INRAE=31.667;MAF_USDA=31.25
NC_035090.1	56431027	.	G	A	.	.	MAF_INRAE=5.263;MAF_USDA=5.294
NC_035090.1	56431074	.	G	A	.	.	MAF_USDA=2.083
NC_035090.1	56431123	.	C	A	.	.	MAF_USDA=1.639
NC_035090.1	56431317	.	A	G	.	.	MAF_INRAE=20.253;MAF_USDA=31.25
NC_035090.1	56431319	.	G	T	.	.	MAF_INRAE=10.0;MAF_USDA=37.705
NC_035090.1	56431366	.	G	A	.	.	MAF_USDA=2.459
NC_035090.1	56431377	.	C	A	.	.	MAF_USDA=6.557
NC_035090.1	56431420	.	T	G	.	.	MAF_INRAE=18.987;MAF_USDA=25.294
NC_035090.1	56431426	.	C	T	.	.	MAF_USDA=1.639
NC_035090.1	56431436	.	A	C	.	.	MAF_USDA=6.471
NC_035090.1	56431544	.	T	G	.	.	MAF_INRAE=27.215;MAF_USDA=48.824
NC_035090.1	56431608	.	C	G	.	.	MAF_INRAE=19.62;MAF_USDA=27.059
NC_035090.1	56431619	.	C	A	.	.	MAF_INRAE=20.253;MAF_USDA=27.059
NC_035090.1	56431623	.	T	G	.	.	MAF_INRAE=23.333;MAF_USDA=49.412
NC_035090.1	56431642	.	T	G	.	.	MAF_USDA=10.0
NC_035090.1	56431684	.	C	A	.	.	MAF_INRAE=21.053;MAF_USDA=1.639
NC_035090.1	56431707	.	T	A	.	.	MAF_INRAE=21.053;MAF_USDA=4.098
NC_035090.1	56431797	.	T	C	.	.	MAF_USDA=1.639
NC_035090.1	56431885	.	T	C	.	.	MAF_USDA=14.583
NC_035090.1	56432141	.	C	A	.	.	MAF_INRAE=21.053;MAF_USDA=1.667
NC_035090.1	56432198	.	GTCG	GTCA	.	.	MAF_USDA=12.5
NC_035090.1	56432288	.	G	T	.	.	MAF_USDA=10.588
NC_035090.1	56432440	.	A	T	.	.	MAF_USDA=2.459
NC_035090.1	56432442	.	C	A	.	.	MAF_USDA=2.459
NC_035090.1	56432449	.	T	C	.	.	MAF_USDA=4.098
NC_035090.1	56432469	.	C	A	.	.	MAF_USDA=1.639
NC_035090.1	56432478	.	G	T	.	.	MAF_USDA=4.706
NC_035090.1	56432489	.	A	C	.	.	MAF_USDA=4.118
NC_035090.1	56432493	.	G	T	.	.	MAF_INRAE=22.152;MAF_USDA=34.706
NC_035090.1	56432542	.	A	T	.	.	MAF_USDA=5.738
NC_035090.1	56432562	.	C	T	.	.	MAF_USDA=3.279
NC_035090.1	56432588	.	A	G	.	.	MAF_USDA=5.738
NC_035090.1	56432589	.	A	C	.	.	MAF_USDA=5.738
NC_035090.1	56432747	.	G	A	.	.	MAF_INRAE=37.342;MAF_USDA=34.706
NC_035090.1	56432828	.	C	A	.	.	MAF_USDA=1.639
NC_035090.1	56432905	.	C	T	.	.	MAF_INRAE=10.526;MAF_USDA=5.294
NC_035090.1	56432907	.	T	C	.	.	MAF_INRAE=21.053;MAF_USDA=1.639
NC_035090.1	56433023	.	G	T	.	.	MAF_INRAE=43.038;MAF_USDA=9.836
NC_035090.1	56433128	.	A	T	.	.	MAF_USDA=2.941
NC_035090.1	56433130	.	G	T	.	.	MAF_INRAE=38.608;MAF_USDA=17.647
NC_035090.1	56433152	.	T	A	.	.	MAF_USDA=5.738
NC_035090.1	56433210	.	C	T	.	.	MAF_USDA=2.459
NC_035090.1	56433237	.	T	G	.	.	MAF_INRAE=19.62;MAF_USDA=32.738
NC_035090.1	56433437	.	A	C	.	.	MAF_INRAE=10.833;MAF_USDA=20.0
NC_035090.1	56433442	.	T	G	.	.	MAF_USDA=30.328
NC_035090.1	56433488	.	A	G	.	.	MAF_INRAE=10.759;MAF_USDA=8.333
NC_035090.1	56433495	.	G	C	.	.	MAF_INRAE=10.127
NC_035090.1	56433544	.	G	T	.	.	MAF_INRAE=10.759;MAF_USDA=32.941
NC_035090.1	56433566	.	T	G	.	.	MAF_USDA=5.738
NC_035090.1	56433567	.	C	T	.	.	MAF_INRAE=10.759;MAF_USDA=33.529
NC_035090.1	56433584	.	C	T	.	.	MAF_USDA=4.098
NC_035090.1	56433703	.	T	C	.	.	MAF_INRAE=10.759;MAF_USDA=32.941
NC_035090.1	56433914	.	A	C	.	.	MAF_USDA=2.083
NC_035090.1	56433945	.	C	A	.	.	MAF_INRAE=18.354;MAF_USDA=25.294
NC_035090.1	56433959	.	G	A	.	.	MAF_INRAE=10.127;MAF_USDA=33.529
NC_035090.1	56433982	.	A	G	.	.	MAF_USDA=1.639
NC_035090.1	56434075	.	G	T	.	.	MAF_INRAE=10.127;MAF_USDA=32.353
NC_035090.1	56434117	.	C	T	.	.	MAF_INRAE=10.526;MAF_USDA=14.583
NC_035090.1	56434286	.	C	A	.	.	MAF_INRAE=21.053;MAF_USDA=4.098
NC_035090.1	56434543	.	A	C	.	.	MAF_USDA=4.918
NC_035090.1	56434558	.	C	T	.	.	MAF_INRAE=43.671;MAF_USDA=17.213
NC_035090.1	56434623	.	T	C	.	.	MAF_USDA=28.689
NC_035090.1	56434669	.	A	G	.	.	MAF_USDA=29.508
NC_035090.1	56434713	.	T	G	.	.	MAF_USDA=2.083
NC_035090.1	56434738	.	G	A	.	.	MAF_USDA=2.083
NC_035090.1	56434742	.	C	A	.	.	MAF_USDA=2.083
NC_035090.1	56434788	.	A	G	.	.	MAF_USDA=2.459
NC_035090.1	56434858	.	C	G	.	.	MAF_USDA=35.246
NC_035090.1	56435386	.	C	T	.	.	MAF_USDA=2.459
NC_035090.1	56435486	.	C	T	.	.	MAF_USDA=1.639
NC_035090.1	56435559	.	C	T	.	.	MAF_USDA=4.098
NC_035090.1	56435694	.	G	A	.	.	MAF_USDA=39.344
NC_035090.1	56435696	.	G	A	.	.	MAF_USDA=38.525
NC_035090.1	56435772	.	C	T	.	.	MAF_INRAE=5.263;MAF_USDA=14.583
NC_035090.1	56435787	.	C	T	.	.	MAF_USDA=38.525
NC_035090.1	56435802	.	T	C	.	.	MAF_USDA=5.738
NC_035090.1	56435879	.	G	A	.	.	MAF_USDA=40.984
NC_035090.1	56435907	.	A	G	.	.	MAF_INRAE=43.671;MAF_USDA=16.393
NC_035090.1	56436010	.	T	A	.	.	MAF_USDA=39.344
NC_035090.1	56436011	.	G	C	.	.	MAF_USDA=29.412
NC_035090.1	56436253	.	A	G	.	.	MAF_USDA=29.412
NC_035090.1	56436357	.	C	T	.	.	MAF_USDA=1.639
NC_035090.1	56436411	.	C	T	.	.	MAF_USDA=36.667
NC_035090.1	56436437	.	C	T	.	.	MAF_USDA=3.333
NC_035090.1	56436439	.	G	T	.	.	MAF_USDA=1.667
NC_035090.1	56436516	.	G	A	.	.	MAF_USDA=2.459
NC_035090.1	56436590	.	T	A	.	.	MAF_USDA=38.333
NC_035090.1	56436606	.	A	T	.	.	MAF_USDA=4.918
NC_035090.1	56436660	.	C	G	.	.	MAF_USDA=37.705
NC_035090.1	56436703	.	C	A	.	.	MAF_INRAE=21.053;MAF_USDA=7.377
NC_035090.1	56436724	.	C	T	.	.	MAF_USDA=1.639
NC_035090.1	56436861	.	G	T	.	.	MAF_USDA=1.639
NC_035090.1	56436988	.	T	C	.	.	MAF_USDA=35.417
NC_035090.1	56437049	.	C	T	.	.	MAF_USDA=38.525
NC_035090.1	56437050	.	G	A	.	.	MAF_USDA=1.639
NC_035090.1	56437071	.	T	A	.	.	MAF_USDA=4.098
NC_035090.1	56437133	.	G	A	.	.	MAF_USDA=37.705
NC_035090.1	56437219	.	G	A	.	.	MAF_USDA=4.098
NC_035090.1	56437232	.	A	C	.	.	MAF_USDA=2.083
NC_035090.1	56437351	.	A	C	.	.	MAF_USDA=37.705
NC_035090.1	56437385	.	T	G	.	.	MAF_USDA=31.148
NC_035090.1	56437386	.	T	C	.	.	MAF_USDA=31.967
NC_035090.1	56437450	.	G	T	.	.	MAF_USDA=1.639
NC_035090.1	56437491	.	T	C	.	.	MAF_USDA=32.787
NC_035090.1	56437519	.	G	A	.	.	MAF_USDA=3.279
NC_035090.1	56437536	.	A	C	.	.	MAF_USDA=32.787
NC_035090.1	56437544	.	C	T	.	.	MAF_USDA=1.639
NC_035090.1	56437545	.	A	G	.	.	MAF_USDA=39.344
NC_035090.1	56437555	.	T	C	.	.	MAF_USDA=37.705
NC_035090.1	56437617	.	A	G	.	.	MAF_USDA=36.885
NC_035090.1	56437782	.	G	T	.	.	MAF_USDA=6.557
NC_035090.1	56437811	.	G	A	.	.	MAF_USDA=1.639
NC_035090.1	56437863	.	T	A	.	.	MAF_INRAE=31.646;MAF_USDA=25.882
NC_035090.1	56437885	.	C	G	.	.	MAF_INRAE=10.127
NC_035090.1	56437903	.	G	A	.	.	MAF_USDA=2.459
NC_035090.1	56437949	.	A	T	.	.	MAF_USDA=3.279
NC_035090.1	56437982	.	C	T	.	.	MAF_USDA=4.706
NC_035090.1	56437986	.	A	G	.	.	MAF_USDA=3.279
NC_035090.1	56438025	.	A	G	.	.	MAF_USDA=31.148
NC_035090.1	56438035	.	C	T	.	.	MAF_USDA=1.639
NC_035090.1	56438170	.	C	T	.	.	MAF_USDA=14.583
NC_035090.1	56438258	.	G	A	.	.	MAF_USDA=1.639
NC_035090.1	56438291	.	A	T	.	.	MAF_INRAE=5.263;MAF_USDA=14.583
NC_035090.1	56438368	.	T	C	.	.	MAF_USDA=3.279
NC_035090.1	56438378	.	T	C	.	.	MAF_USDA=37.705
NC_035090.1	56438458	.	A	T	.	.	MAF_USDA=2.459
NC_035090.1	56438483	.	T	G	.	.	MAF_USDA=33.607
NC_035090.1	56438526	.	T	G	.	.	MAF_USDA=1.639
NC_035090.1	56438530	.	T	G	.	.	MAF_USDA=37.705
NC_035090.1	56438546	.	T	A	.	.	MAF_USDA=24.405
NC_035090.1	56438648	.	T	C	.	.	MAF_USDA=36.885
NC_035090.1	56438711	.	G	A	.	.	MAF_USDA=2.459
NC_035090.1	56438713	.	C	T	.	.	MAF_USDA=36.885
NC_035090.1	56438755	.	A	C	.	.	MAF_USDA=1.639
NC_035090.1	56438773	.	G	T	.	.	MAF_USDA=35.246
NC_035090.1	56438824	.	C	T	.	.	MAF_USDA=3.279
NC_035090.1	56438828	.	G	A	.	.	MAF_USDA=36.066
NC_035090.1	56438888	.	C	A	.	.	MAF_INRAE=18.354;MAF_USDA=33.333
NC_035090.1	56438971	.	C	A	.	.	MAF_USDA=36.066
NC_035090.1	56438986	.	G	A	.	.	MAF_USDA=1.639
NC_035090.1	56438988	.	A	G	.	.	MAF_USDA=2.459
NC_035090.1	56439014	.	A	G	.	.	MAF_USDA=27.976
NC_035090.1	56439034	.	T	G	.	.	MAF_USDA=1.667
NC_035090.1	56439092	.	G	A	.	.	MAF_USDA=3.279
NC_035090.1	56439151	.	T	A	.	.	MAF_USDA=1.667
NC_035090.1	56439165	.	G	T	.	.	MAF_INRAE=21.053;MAF_USDA=6.667
NC_035090.1	56439169	.	C	A	.	.	MAF_USDA=37.5
NC_035090.1	56439175	.	G	A	.	.	MAF_USDA=36.667
NC_035090.1	56439195	.	C	T	.	.	MAF_USDA=2.5
NC_035090.1	56439381	.	T	C	.	.	MAF_INRAE=19.62;MAF_USDA=43.529
NC_035090.1	56439483	.	A	G	.	.	MAF_USDA=35.0
NC_035090.1	56439534	.	C	A	.	.	MAF_INRAE=21.053;MAF_USDA=7.5
NC_035090.1	56439545	.	G	A	.	.	MAF_USDA=37.5
NC_035090.1	56439571	.	A	C	.	.	MAF_USDA=35.0
NC_035090.1	56439631	.	C	T	.	.	MAF_USDA=5.0
NC_035090.1	56439721	.	C	A	.	.	MAF_USDA=1.667
NC_035090.1	56439924	.	T	C	.	.	MAF_USDA=1.695
NC_035090.1	56439945	.	A	C	.	.	MAF_USDA=1.695
NC_035090.1	56440136	.	C	A	.	.	MAF_INRAE=10.833;MAF_USDA=7.143
NC_035090.1	56440304	.	T	G	.	.	MAF_USDA=2.5
NC_035090.1	56440342	.	C	A	.	.	MAF_INRAE=27.5;MAF_USDA=47.024
NC_035090.1	56440350	.	G	A	.	.	MAF_USDA=2.5
NC_035090.1	56440431	.	G	A	.	.	MAF_INRAE=10.759;MAF_USDA=5.294
NC_035090.1	56440476	.	A	G	.	.	MAF_USDA=40.164
NC_035090.1	56440489	.	G	A	.	.	MAF_USDA=3.279
NC_035090.1	56440503	.	A	C	.	.	MAF_USDA=40.164
NC_035090.1	56440594	.	T	C	.	.	MAF_USDA=10.0
NC_035090.1	56440713	.	G	T	.	.	MAF_USDA=1.639
NC_035090.1	56440742	.	C	T	.	.	MAF_USDA=4.098
NC_035090.1	56440762	.	T	C	.	.	MAF_USDA=3.279
NC_035090.1	56440857	.	G	T	.	.	MAF_INRAE=10.759;MAF_USDA=8.824
NC_035090.1	56440878	.	G	A	.	.	MAF_INRAE=39.873;MAF_USDA=44.706
NC_035090.1	56440891	.	C	A	.	.	MAF_USDA=2.459
NC_035090.1	56440924	.	A	G	.	.	MAF_USDA=2.459
NC_035090.1	56441066	.	A	T	.	.	MAF_INRAE=41.772;MAF_USDA=48.361
NC_035090.1	56441135	.	A	G	.	.	MAF_USDA=3.279
NC_035090.1	56441199	.	G	T	.	.	MAF_USDA=4.918
NC_035090.1	56441292	.	T	A	.	.	MAF_USDA=2.083
NC_035090.1	56441424	.	T	C	.	.	MAF_USDA=2.083
NC_035090.1	56441484	.	A	G	.	.	MAF_INRAE=6.329;MAF_USDA=2.353
NC_035090.1	56441624	.	T	G	.	.	MAF_USDA=33.607
NC_035090.1	56441645	.	G	T	.	.	MAF_INRAE=46.203;MAF_USDA=13.934
NC_035090.1	56441671	.	A	G	.	.	MAF_USDA=32.787
NC_035090.1	56441868	.	G	A	.	.	MAF_USDA=3.279
NC_035090.1	56441932	.	T	C	.	.	MAF_INRAE=5.0;MAF_USDA=4.098
NC_035090.1	56441963	.	G	T	.	.	MAF_INRAE=40.506;MAF_USDA=14.706
NC_035090.1	56442106	.	C	T	.	.	MAF_USDA=2.353
NC_035090.1	56442151	.	C	T	.	.	MAF_USDA=8.333
NC_035090.1	56442160	.	T	C	.	.	MAF_USDA=1.639
NC_035090.1	56442177	.	C	T	.	.	MAF_INRAE=34.177;MAF_USDA=31.176
NC_035090.1	56442254	.	A	C	.	.	MAF_USDA=24.706
NC_035090.1	56442305	.	A	C	.	.	MAF_INRAE=40.506;MAF_USDA=14.706
NC_035090.1	56442347	.	C	A	.	.	MAF_USDA=24.118
NC_035090.1	56442366	.	T	G	.	.	MAF_INRAE=34.177;MAF_USDA=40.588
NC_035090.1	56442393	.	G	T	.	.	MAF_INRAE=5.263
NC_035090.1	56442406	.	C	T	.	.	MAF_INRAE=40.506;MAF_USDA=15.294
NC_035090.1	56442464	.	C	T	.	.	MAF_USDA=8.333
NC_035090.1	56442501	.	T	G	.	.	MAF_USDA=25.294
NC_035090.1	56442604	.	T	G	.	.	MAF_INRAE=39.241;MAF_USDA=14.118
NC_035090.1	56442606	.	T	C	.	.	MAF_USDA=26.471
NC_035090.1	56442626	.	A	T	.	.	MAF_USDA=1.639
NC_035090.1	56442709	.	A	C	.	.	MAF_USDA=24.706
NC_035090.1	56442712	.	T	C	.	.	MAF_INRAE=6.667;MAF_USDA=2.459
NC_035090.1	56442773	.	C	A	.	.	MAF_INRAE=13.924;MAF_USDA=5.738
NC_035090.1	56442847	.	T	C	.	.	MAF_USDA=1.639
NC_035090.1	56442848	.	A	C	.	.	MAF_USDA=42.353
NC_035090.1	56442910	.	T	C	.	.	MAF_INRAE=4.43
NC_035090.1	56442946	.	C	A	.	.	MAF_USDA=1.176
NC_035090.1	56442963	.	G	C	.	.	MAF_INRAE=19.62;MAF_USDA=21.765
NC_035090.1	56443096	.	C	T	.	.	MAF_USDA=1.639
NC_035090.1	56443119	.	G	A	.	.	MAF_INRAE=41.772;MAF_USDA=14.706
NC_035090.1	56443169	.	C	T	.	.	MAF_INRAE=5.263
NC_035090.1	56443209	.	G	A	.	.	MAF_USDA=5.294
NC_035090.1	56443368	.	A	C	.	.	MAF_INRAE=47.468;MAF_USDA=12.295
NC_035090.1	56443376	.	C	T	.	.	MAF_USDA=24.706
NC_035090.1	56443546	.	C	A	.	.	MAF_USDA=2.459
NC_035090.1	56443563	.	C	T	.	.	MAF_INRAE=6.329;MAF_USDA=31.25
NC_035090.1	56443564	.	G	T	.	.	MAF_INRAE=33.544;MAF_USDA=37.5
NC_035090.1	56443573	.	A	T	.	.	MAF_INRAE=19.62;MAF_USDA=47.059
NC_035090.1	56443633	.	A	T	.	.	MAF_USDA=24.118
NC_035090.1	56443655	.	G	A	.	.	MAF_USDA=6.557
NC_035090.1	56443692	.	A	C	.	.	MAF_USDA=1.639
NC_035090.1	56443696	.	T	G	.	.	MAF_USDA=1.639
NC_035090.1	56443751	.	G	A	.	.	MAF_USDA=7.377
NC_035090.1	56443755	.	A	T	.	.	MAF_INRAE=46.203;MAF_USDA=13.529
NC_035090.1	56443769	.	C	T	.	.	MAF_INRAE=21.053;MAF_USDA=8.197
NC_035090.1	56443822	.	A	C	.	.	MAF_INRAE=40.506;MAF_USDA=22.353
NC_035090.1	56443859	.	G	C	.	.	MAF_INRAE=46.203;MAF_USDA=12.941
NC_035090.1	56443903	.	G	T	.	.	MAF_INRAE=19.62;MAF_USDA=25.882
NC_035090.1	56444066	.	C	A	.	.	MAF_USDA=19.167
NC_035090.1	56444098	.	T	G	.	.	MAF_INRAE=26.316
NC_035090.1	56444128	.	T	C	.	.	MAF_INRAE=5.263
NC_035090.1	56444256	.	C	T	.	.	MAF_USDA=40.244
NC_035090.1	56444273	.	A	C	.	.	MAF_USDA=7.627
NC_035090.1	56444280	.	G	A	.	.	MAF_USDA=25.0
NC_035090.1	56444379	.	G	A	.	.	MAF_USDA=39.412
NC_035090.1	56444397	.	C	T	.	.	MAF_USDA=1.639
NC_035090.1	56444442	.	C	A	.	.	MAF_INRAE=1.667;MAF_USDA=2.083
NC_035090.1	56444518	.	A	G	.	.	MAF_INRAE=27.215;MAF_USDA=38.824
NC_035090.1	56444520	.	A	G	.	.	MAF_INRAE=20.253;MAF_USDA=16.471
NC_035090.1	56444523	.	T	G	.	.	MAF_INRAE=7.5;MAF_USDA=43.529
NC_035090.1	56444538	.	T	C	.	.	MAF_INRAE=19.62;MAF_USDA=15.882
NC_035090.1	56444548	.	T	A	.	.	MAF_INRAE=5.263
NC_035090.1	56444727	.	G	A	.	.	MAF_USDA=2.459
NC_035090.1	56444768	.	C	T	.	.	MAF_INRAE=21.053;MAF_USDA=1.639
NC_035090.1	56444812	.	A	G	.	.	MAF_INRAE=20.886;MAF_USDA=17.059
NC_035090.1	56444845	.	G	T	.	.	MAF_USDA=2.459
NC_035090.1	56444852	.	G	A	.	.	MAF_USDA=2.459
NC_035090.1	56444857	.	T	A	.	.	MAF_USDA=1.639
NC_035090.1	56445022	.	G	A	.	.	MAF_INRAE=5.696;MAF_USDA=6.548
NC_035090.1	56445031	.	C	G	.	.	MAF_USDA=2.5
NC_035090.1	56445140	.	G	A	.	.	MAF_INRAE=31.579;MAF_USDA=16.471
NC_035090.1	56445157	.	G	A	.	.	MAF_INRAE=24.167;MAF_USDA=45.833
NC_035090.1	56445164	.	G	A	.	.	MAF_INRAE=27.215;MAF_USDA=38.235
NC_035090.1	56445201	.	G	A	.	.	MAF_INRAE=6.329;MAF_USDA=4.098
NC_035090.1	56445206	.	T	G	.	.	MAF_INRAE=5.833;MAF_USDA=7.647
NC_035090.1	56445323	.	G	C	.	.	MAF_INRAE=26.582;MAF_USDA=39.286
NC_035090.1	56445424	.	T	A	.	.	MAF_INRAE=13.291;MAF_USDA=14.706
NC_035090.1	56445515	.	A	C	.	.	MAF_USDA=2.459
NC_035090.1	56445592	.	A	T	.	.	MAF_USDA=13.529
NC_035090.1	56445594	.	A	C	.	.	MAF_INRAE=20.253;MAF_USDA=20.588
NC_035090.1	56445628	.	A	C	.	.	MAF_INRAE=20.253;MAF_USDA=17.059
NC_035090.1	56445670	.	T	G	.	.	MAF_INRAE=20.253;MAF_USDA=17.059
NC_035090.1	56445674	.	C	A	.	.	MAF_INRAE=6.329;MAF_USDA=4.098
NC_035090.1	56445678	.	A	G	.	.	MAF_INRAE=20.253;MAF_USDA=17.059
NC_035090.1	56445734	.	A	C	.	.	MAF_INRAE=6.329;MAF_USDA=4.098
NC_035090.1	56445769	.	T	C	.	.	MAF_INRAE=5.833;MAF_USDA=7.059
NC_035090.1	56445774	.	A	T	.	.	MAF_INRAE=20.253;MAF_USDA=16.471
NC_035090.1	56445810	.	T	G	.	.	MAF_INRAE=1.667
NC_035090.1	56445811	.	T	G	.	.	MAF_INRAE=5.263;MAF_USDA=26.471
NC_035090.1	56445815	.	T	G	.	.	MAF_INRAE=15.833;MAF_USDA=17.059
NC_035090.1	56445875	.	A	C	.	.	MAF_INRAE=20.253;MAF_USDA=16.471
NC_035090.1	56445901	.	A	T	.	.	MAF_INRAE=20.253;MAF_USDA=16.471
NC_035090.1	56445928	.	A	G	.	.	MAF_INRAE=26.582;MAF_USDA=41.765
NC_035090.1	56445942	.	A	T	.	.	MAF_INRAE=6.329;MAF_USDA=42.353
NC_035090.1	56445956	.	T	G	.	.	MAF_INRAE=20.253;MAF_USDA=16.471
NC_035090.1	56445957	.	G	T	.	.	MAF_INRAE=6.329;MAF_USDA=2.459
NC_035090.1	56445962	.	A	C	.	.	MAF_INRAE=20.253;MAF_USDA=16.471
NC_035090.1	56445986	.	G	A	.	.	MAF_INRAE=21.053;MAF_USDA=1.639
NC_035090.1	56446020	.	C	T	.	.	MAF_INRAE=20.253;MAF_USDA=17.059
NC_035090.1	56446097	.	C	A	.	.	MAF_INRAE=6.329;MAF_USDA=2.459
NC_035090.1	56446181	.	A	G	.	.	MAF_INRAE=20.253;MAF_USDA=16.471
NC_035090.1	56446187	.	A	G	.	.	MAF_INRAE=20.253;MAF_USDA=17.059
NC_035090.1	56446238	.	A	C	.	.	MAF_INRAE=26.582;MAF_USDA=19.412
NC_035090.1	56446246	.	T	A	.	.	MAF_INRAE=20.253;MAF_USDA=17.059
NC_035090.1	56446247	.	C	G	.	.	MAF_INRAE=16.667;MAF_USDA=17.059
NC_035090.1	56446349	.	C	T	.	.	MAF_INRAE=6.329;MAF_USDA=43.529
NC_035090.1	56446378	.	A	T	.	.	MAF_USDA=1.639
NC_035090.1	56446379	.	A	C	.	.	MAF_INRAE=6.329;MAF_USDA=42.353
NC_035090.1	56446393	.	G	A	.	.	MAF_INRAE=19.62;MAF_USDA=27.059
NC_035090.1	56446462	.	A	T	.	.	MAF_INRAE=19.62;MAF_USDA=17.059
NC_035090.1	56446553	.	G	T	.	.	MAF_INRAE=19.62;MAF_USDA=17.059
NC_035090.1	56446571	.	C	T	.	.	MAF_USDA=2.459
NC_035090.1	56446617	.	G	A	.	.	MAF_INRAE=6.329;MAF_USDA=3.279
NC_035090.1	56446638	.	C	T	.	.	MAF_USDA=31.25
NC_035090.1	56446645	.	C	T	.	.	MAF_INRAE=20.253;MAF_USDA=16.471
NC_035090.1	56446691	.	C	G	.	.	MAF_INRAE=20.253;MAF_USDA=17.059
NC_035090.1	56446692	.	A	G	.	.	MAF_INRAE=6.667;MAF_USDA=28.235
NC_035090.1	56446704	.	C	T	.	.	MAF_INRAE=20.253;MAF_USDA=17.647
NC_035090.1	56446708	.	T	A	.	.	MAF_INRAE=26.582;MAF_USDA=45.833
NC_035090.1	56446769	.	T	C	.	.	MAF_INRAE=20.253;MAF_USDA=16.471
NC_035090.1	56446778	.	T	C	.	.	MAF_USDA=1.639
NC_035090.1	56446804	.	T	C	.	.	MAF_INRAE=4.43
NC_035090.1	56446863	.	G	A	.	.	MAF_INRAE=1.667
NC_035090.1	56446996	.	G	T	.	.	MAF_INRAE=16.667;MAF_USDA=17.647
NC_035090.1	56447004	.	A	T	.	.	MAF_USDA=1.639
NC_035090.1	56447019	.	T	C	.	.	MAF_INRAE=14.557;MAF_USDA=9.412
NC_035090.1	56447020	.	C	T	.	.	MAF_INRAE=15.833;MAF_USDA=9.412
NC_035090.1	56447046	.	A	T	.	.	MAF_INRAE=20.253;MAF_USDA=17.059
NC_035090.1	56447048	.	C	T	.	.	MAF_INRAE=16.667;MAF_USDA=17.059
NC_035090.1	56447049	.	T	G	.	.	MAF_USDA=24.118
NC_035090.1	56447078	.	A	G	.	.	MAF_INRAE=27.215;MAF_USDA=39.412
NC_035090.1	56447088	.	G	T	.	.	MAF_USDA=2.459
NC_035090.1	56447183	.	G	A	.	.	MAF_INRAE=27.215;MAF_USDA=41.765
NC_035090.1	56447235	.	C	T	.	.	MAF_INRAE=6.329;MAF_USDA=42.941
NC_035090.1	56447245	.	T	A	.	.	MAF_INRAE=26.582;MAF_USDA=41.176
NC_035090.1	56447310	.	A	C	.	.	MAF_USDA=6.557
NC_035090.1	56447311	.	C	A	.	.	MAF_INRAE=36.076;MAF_USDA=40.164
NC_035090.1	56447320	.	A	G	.	.	MAF_INRAE=15.823;MAF_USDA=7.059
NC_035090.1	56447355	.	G	T	.	.	MAF_INRAE=15.823;MAF_USDA=5.294
NC_035090.1	56447486	.	C	G	.	.	MAF_INRAE=15.823;MAF_USDA=5.882
NC_035090.1	56447499	.	C	A	.	.	MAF_INRAE=15.823;MAF_USDA=5.882
NC_035090.1	56447500	.	C	T	.	.	MAF_USDA=13.529
NC_035090.1	56447501	.	G	A	.	.	MAF_INRAE=30.833;MAF_USDA=32.941
NC_035090.1	56447556	.	C	T	.	.	MAF_INRAE=15.823;MAF_USDA=3.529
NC_035090.1	56447584	.	G	A	.	.	MAF_INRAE=15.823;MAF_USDA=5.882
NC_035090.1	56447604	.	A	G	.	.	MAF_INRAE=21.053;MAF_USDA=4.706
NC_035090.1	56447610	.	G	T	.	.	MAF_USDA=13.529
NC_035090.1	56447624	.	T	G	.	.	MAF_INRAE=7.5
NC_035090.1	56447898	.	C	T	.	.	MAF_INRAE=13.924;MAF_USDA=15.294
NC_035090.1	56447912	.	G	A	.	.	MAF_INRAE=10.0;MAF_USDA=12.5
NC_035090.1	56447937	.	T	C	.	.	MAF_INRAE=20.253;MAF_USDA=17.647
NC_035090.1	56447940	.	C	T	.	.	MAF_USDA=4.918
NC_035090.1	56447948	.	A	T	.	.	MAF_INRAE=15.823;MAF_USDA=6.471
NC_035090.1	56447955	.	T	C	.	.	MAF_INRAE=20.253;MAF_USDA=42.353
NC_035090.1	56447971	.	T	G	.	.	MAF_INRAE=15.823;MAF_USDA=30.588
NC_035090.1	56447975	.	A	G	.	.	MAF_INRAE=10.833;MAF_USDA=30.588
NC_035090.1	56447982	.	G	C	.	.	MAF_INRAE=15.823;MAF_USDA=30.588
NC_035090.1	56447983	.	G	A	.	.	MAF_USDA=1.639
NC_035090.1	56447987	.	T	G	.	.	MAF_USDA=24.706
NC_035090.1	56447990	.	T	G	.	.	MAF_INRAE=10.0
NC_035090.1	56448063	.	G	C	.	.	MAF_INRAE=46.203;MAF_USDA=12.941
NC_035090.1	56448083	.	C	T	.	.	MAF_USDA=1.639
NC_035090.1	56448466	.	G	C	.	.	MAF_USDA=1.639
NC_035090.1	56448623	.	G	T	.	.	MAF_INRAE=15.823;MAF_USDA=28.824
NC_035090.1	56448678	.	G	T	.	.	MAF_USDA=1.639
NC_035090.1	56448766	.	T	C	.	.	MAF_INRAE=15.19;MAF_USDA=30.0
NC_035090.1	56448805	.	T	G	.	.	MAF_USDA=2.459
NC_035090.1	56448832	.	T	A	.	.	MAF_INRAE=15.823;MAF_USDA=8.333
NC_035090.1	56448835	.	T	A	.	.	MAF_INRAE=1.667
NC_035090.1	56449031	.	C	T	.	.	MAF_INRAE=6.329;MAF_USDA=2.459
NC_035090.1	56449037	.	A	G	.	.	MAF_USDA=1.639
NC_035090.1	56449174	.	G	A	.	.	MAF_USDA=14.118
NC_035090.1	56449181	.	G	A	.	.	MAF_INRAE=6.329;MAF_USDA=2.459
NC_035090.1	56449187	.	C	G	.	.	MAF_INRAE=5.833;MAF_USDA=11.765
NC_035090.1	56449464	.	T	A	.	.	MAF_INRAE=33.544;MAF_USDA=43.529
NC_035090.1	56449504	.	G	A	.	.	MAF_USDA=3.279
NC_035090.1	56449523	.	C	A	.	.	MAF_USDA=2.459
NC_035090.1	56449559	.	T	A	.	.	MAF_USDA=2.459
NC_035090.1	56449562	.	G	A	.	.	MAF_INRAE=33.544;MAF_USDA=41.667
NC_035090.1	56449568	.	G	A	.	.	MAF_USDA=13.529
NC_035090.1	56449632	.	A	C	.	.	MAF_INRAE=33.544;MAF_USDA=42.353
NC_035090.1	56449726	.	C	A	.	.	MAF_INRAE=17.722;MAF_USDA=27.059
NC_035090.1	56449759	.	C	T	.	.	MAF_USDA=3.279
NC_035090.1	56449794	.	T	A	.	.	MAF_INRAE=5.833;MAF_USDA=11.765
NC_035090.1	56449818	.	A	G	.	.	MAF_USDA=8.333
NC_035090.1	56449825	.	G	A	.	.	MAF_INRAE=20.253;MAF_USDA=42.941
NC_035090.1	56449849	.	C	T	.	.	MAF_INRAE=5.263;MAF_USDA=4.918
NC_035090.1	56449947	.	T	A	.	.	MAF_INRAE=1.667;MAF_USDA=32.787
NC_035090.1	56449963	.	T	G	.	.	MAF_USDA=11.765
NC_035090.1	56449972	.	G	T	.	.	MAF_INRAE=1.667;MAF_USDA=34.746
NC_035090.1	56449973	.	A	C	.	.	MAF_USDA=29.167
NC_035090.1	56449979	.	A	G	.	.	MAF_USDA=29.167
NC_035090.1	56449981	.	T	C	.	.	MAF_USDA=29.167
NC_035090.1	56449989	.	C	A	.	.	MAF_USDA=29.167
NC_035090.1	56449992	.	G	T	.	.	MAF_USDA=29.167
NC_035090.1	56450004	.	A	C	.	.	MAF_INRAE=34.177;MAF_USDA=38.554
NC_035090.1	56450006	.	G	T	.	.	MAF_INRAE=33.333;MAF_USDA=38.554
NC_035090.1	56450023	.	T	A	.	.	MAF_INRAE=35.443;MAF_USDA=36.585
NC_035090.1	56450054	.	G	A	.	.	MAF_INRAE=36.842;MAF_USDA=35.417
NC_035090.1	56450075	.	T	C	.	.	MAF_INRAE=34.81;MAF_USDA=39.583
NC_035090.1	56450076	.	T	C	.	.	MAF_INRAE=34.167;MAF_USDA=41.667
NC_035090.1	56450082	.	G	A	.	.	MAF_USDA=1.667
NC_035090.1	56450091	.	T	G	.	.	MAF_INRAE=34.81;MAF_USDA=39.881
NC_035090.1	56450093	.	T	G	.	.	MAF_INRAE=34.167;MAF_USDA=40.476
NC_035090.1	56450135	.	C	T	.	.	MAF_INRAE=5.833;MAF_USDA=4.918
NC_035090.1	56450136	.	G	A	.	.	MAF_INRAE=6.329;MAF_USDA=2.459
NC_035090.1	56450146	.	G	A	.	.	MAF_INRAE=17.722;MAF_USDA=26.471
NC_035090.1	56450245	.	C	T	.	.	MAF_INRAE=8.861;MAF_USDA=8.333
NC_035090.1	56450260	.	T	C	.	.	MAF_INRAE=17.722;MAF_USDA=27.647
NC_035090.1	56450337	.	C	T	.	.	MAF_USDA=1.639
NC_035090.1	56450418	.	G	A	.	.	MAF_USDA=1.639
NC_035090.1	56450432	.	T	C	.	.	MAF_INRAE=18.987;MAF_USDA=50.0
NC_035090.1	56450457	.	G	A	.	.	MAF_INRAE=43.038;MAF_USDA=9.016
NC_035090.1	56450568	.	C	G	.	.	MAF_INRAE=17.722;MAF_USDA=25.882
NC_035090.1	56450586	.	T	C	.	.	MAF_INRAE=1.667;MAF_USDA=31.967
NC_035090.1	56450600	.	C	G	.	.	MAF_INRAE=15.823;MAF_USDA=29.412
NC_035090.1	56450616	.	G	A	.	.	MAF_USDA=2.459
NC_035090.1	56450618	.	C	T	.	.	MAF_USDA=3.529
NC_035090.1	56450633	.	C	A	.	.	MAF_USDA=1.639
NC_035090.1	56450686	.	C	A	.	.	MAF_INRAE=12.658;MAF_USDA=19.412
NC_035090.1	56450731	.	A	G	.	.	MAF_USDA=9.412
NC_035090.1	56450742	.	G	A	.	.	MAF_USDA=3.279
NC_035090.1	56450883	.	T	C	.	.	MAF_INRAE=15.823;MAF_USDA=30.0
NC_035090.1	56450896	.	A	G	.	.	MAF_INRAE=34.177;MAF_USDA=42.941
NC_035090.1	56450912	.	G	T	.	.	MAF_INRAE=34.177;MAF_USDA=41.765
NC_035090.1	56450915	.	G	T	.	.	MAF_INRAE=33.333;MAF_USDA=41.765
NC_035090.1	56451078	.	G	A	.	.	MAF_INRAE=17.722;MAF_USDA=16.393
NC_035090.1	56451096	.	T	G	.	.	MAF_INRAE=6.329;MAF_USDA=3.279
NC_035090.1	56451238	.	G	C	.	.	MAF_INRAE=5.833;MAF_USDA=5.738
NC_035090.1	56451291	.	G	A	.	.	MAF_INRAE=6.329;MAF_USDA=3.279
NC_035090.1	56451294	.	G	A	.	.	MAF_INRAE=6.667;MAF_USDA=3.279
NC_035090.1	56451297	.	A	C	.	.	MAF_INRAE=6.667;MAF_USDA=4.098
NC_035090.1	56451324	.	G	A	.	.	MAF_INRAE=8.861;MAF_USDA=2.083
NC_035090.1	56451373	.	T	C	.	.	MAF_INRAE=1.667;MAF_USDA=31.967
NC_035090.1	56451450	.	G	C	.	.	MAF_INRAE=1.667;MAF_USDA=34.426
NC_035090.1	56451608	.	C	A	.	.	MAF_INRAE=6.329;MAF_USDA=2.459
NC_035090.1	56451710	.	G	T	.	.	MAF_USDA=2.459
NC_035090.1	56451797	.	G	T	.	.	MAF_INRAE=46.203;MAF_USDA=12.353
NC_035090.1	56451873	.	C	T	.	.	MAF_USDA=2.459
NC_035090.1	56452125	.	T	C	.	.	MAF_USDA=2.459
NC_035090.1	56452175	.	C	T	.	.	MAF_INRAE=38.608;MAF_USDA=40.588
NC_035090.1	56452211	.	A	G	.	.	MAF_USDA=2.459
NC_035090.1	56452215	.	G	A	.	.	MAF_INRAE=38.608;MAF_USDA=41.176
NC_035090.1	56452269	.	C	T	.	.	MAF_INRAE=24.051;MAF_USDA=30.0
NC_035090.1	56452330	.	T	C	.	.	MAF_USDA=12.941
NC_035090.1	56452349	.	G	A	.	.	MAF_USDA=1.639
NC_035090.1	56452393	.	T	C	.	.	MAF_INRAE=5.833;MAF_USDA=9.412
NC_035090.1	56452475	.	G	A	.	.	MAF_INRAE=8.861
NC_035090.1	56452478	.	T	C	.	.	MAF_USDA=1.639
NC_035090.1	56452567	.	T	A	.	.	MAF_INRAE=6.329;MAF_USDA=4.098
NC_035090.1	56452584	.	T	C	.	.	MAF_USDA=2.459
NC_035090.1	56452588	.	G	A	.	.	MAF_INRAE=21.053;MAF_USDA=4.098
NC_035090.1	56452596	.	G	A	.	.	MAF_INRAE=32.278;MAF_USDA=45.882
NC_035090.1	56452599	.	C	T	.	.	MAF_INRAE=30.833;MAF_USDA=46.471
NC_035090.1	56452612	.	G	A	.	.	MAF_USDA=2.459
NC_035090.1	56452764	.	G	A	.	.	MAF_INRAE=6.329;MAF_USDA=4.098
NC_035090.1	56452779	.	A	G	.	.	MAF_USDA=6.557
NC_035090.1	56452836	.	T	G	.	.	MAF_INRAE=6.667
NC_035090.1	56452859	.	A	T	.	.	MAF_INRAE=32.911;MAF_USDA=45.882
NC_035090.1	56452935	.	A	T	.	.	MAF_INRAE=39.241;MAF_USDA=27.647
NC_035090.1	56452947	.	A	T	.	.	MAF_INRAE=8.861
NC_035090.1	56452952	.	T	C	.	.	MAF_INRAE=32.911;MAF_USDA=44.706
NC_035090.1	56453369	.	C	T	.	.	MAF_USDA=1.639
NC_035090.1	56453528	.	C	T	.	.	MAF_INRAE=1.667;MAF_USDA=13.529
NC_035090.1	56453582	.	G	T	.	.	MAF_USDA=2.459
NC_035090.1	56453674	.	T	A	.	.	MAF_USDA=3.279
NC_035090.1	56453795	.	G	T	.	.	MAF_USDA=2.459
NC_035090.1	56453868	.	C	A	.	.	MAF_INRAE=1.667;MAF_USDA=15.882
NC_035090.1	56453880	.	G	T	.	.	MAF_INRAE=1.667;MAF_USDA=13.529
NC_035090.1	56453992	.	T	C	.	.	MAF_INRAE=13.291;MAF_USDA=17.647
NC_035090.1	56454024	.	G	A	.	.	MAF_INRAE=8.228
NC_035090.1	56454075	.	T	C	.	.	MAF_USDA=4.918
NC_035090.1	56454099	.	C	T	.	.	MAF_INRAE=25.316;MAF_USDA=48.824
NC_035090.1	56454114	.	A	C	.	.	MAF_INRAE=13.291;MAF_USDA=18.235
NC_035090.1	56454133	.	T	A	.	.	MAF_USDA=2.459
NC_035090.1	56454182	.	A	G	.	.	MAF_INRAE=21.053;MAF_USDA=4.098
NC_035090.1	56454189	.	G	T	.	.	MAF_INRAE=25.316;MAF_USDA=49.412
NC_035090.1	56454200	.	G	T	.	.	MAF_INRAE=39.873;MAF_USDA=15.294
NC_035090.1	56454216	.	G	T	.	.	MAF_INRAE=13.291;MAF_USDA=14.118
NC_035090.1	56454383	.	T	C	.	.	MAF_USDA=4.098
NC_035090.1	56454449	.	T	A	.	.	MAF_USDA=3.279
NC_035090.1	56454469	.	A	G	.	.	MAF_INRAE=13.291;MAF_USDA=14.706
NC_035090.1	56454521	.	C	T	.	.	MAF_INRAE=43.038;MAF_USDA=9.016
NC_035090.1	56454529	.	T	G	.	.	MAF_INRAE=6.329;MAF_USDA=1.639
NC_035090.1	56454660	.	G	C	.	.	MAF_INRAE=6.329;MAF_USDA=3.279
NC_035090.1	56454678	.	G	T	.	.	MAF_INRAE=1.667;MAF_USDA=14.118
NC_035090.1	56454723	.	C	T	.	.	MAF_INRAE=13.291;MAF_USDA=14.881
NC_035090.1	56454773	.	G	T	.	.	MAF_INRAE=39.873;MAF_USDA=18.235
NC_035090.1	56454920	.	T	A	.	.	MAF_INRAE=6.329;MAF_USDA=3.279
NC_035090.1	56454932	.	G	A	.	.	MAF_INRAE=12.658;MAF_USDA=15.294
NC_035090.1	56455018	.	T	A	.	.	MAF_INRAE=21.053
NC_035090.1	56455109	.	T	G	.	.	MAF_INRAE=25.316;MAF_USDA=49.412
NC_035090.1	56455173	.	C	A	.	.	MAF_USDA=1.639
NC_035090.1	56455241	.	C	T	.	.	MAF_USDA=3.529
NC_035090.1	56455246	.	T	C	.	.	MAF_INRAE=14.557;MAF_USDA=31.765
NC_035090.1	56455344	.	G	A	.	.	MAF_INRAE=5.833;MAF_USDA=9.412
NC_035090.1	56455468	.	C	T	.	.	MAF_INRAE=13.291;MAF_USDA=14.706
NC_035090.1	56455497	.	G	A	.	.	MAF_INRAE=25.316;MAF_USDA=48.824
NC_035090.1	56455505	.	A	T	.	.	MAF_INRAE=25.949;MAF_USDA=49.412
NC_035090.1	56455723	.	C	T	.	.	MAF_INRAE=25.316;MAF_USDA=49.412
NC_035090.1	56455731	.	T	G	.	.	MAF_INRAE=25.316;MAF_USDA=49.412
NC_035090.1	56455744	.	T	A	.	.	MAF_USDA=2.459
NC_035090.1	56455826	.	C	A	.	.	MAF_INRAE=21.053;MAF_USDA=4.098
NC_035090.1	56455846	.	G	T	.	.	MAF_INRAE=1.667;MAF_USDA=18.824
NC_035090.1	56456002	.	C	T	.	.	MAF_USDA=2.083
NC_035090.1	56456089	.	C	T	.	.	MAF_INRAE=5.263
NC_035090.1	56456131	.	A	T	.	.	MAF_USDA=3.279
NC_035090.1	56456143	.	C	T	.	.	MAF_INRAE=1.667;MAF_USDA=13.529
NC_035090.1	56456170	.	C	T	.	.	MAF_USDA=2.459
NC_035090.1	56456173	.	G	T	.	.	MAF_USDA=2.459
NC_035090.1	56456314	.	G	C	.	.	MAF_INRAE=5.263;MAF_USDA=2.459
NC_035090.1	56456343	.	A	T	.	.	MAF_INRAE=46.835;MAF_USDA=12.941
NC_035090.1	56456518	.	G	C	.	.	MAF_USDA=30.328
NC_035090.1	56456549	.	G	A	.	.	MAF_INRAE=5.263;MAF_USDA=2.459
NC_035090.1	56456572	.	C	T	.	.	MAF_INRAE=1.667;MAF_USDA=18.824
NC_035090.1	56456598	.	G	T	.	.	MAF_INRAE=5.833;MAF_USDA=4.118
NC_035090.1	56456612	.	T	C	.	.	MAF_INRAE=21.053;MAF_USDA=5.738
NC_035090.1	56456717	.	G	T	.	.	MAF_INRAE=1.667;MAF_USDA=15.882
NC_035090.1	56456732	.	C	T	.	.	MAF_USDA=2.459
NC_035090.1	56456738	.	G	T	.	.	MAF_INRAE=21.053;MAF_USDA=14.754
NC_035090.1	56457038	.	C	T	.	.	MAF_INRAE=1.667;MAF_USDA=12.941
NC_035090.1	56457199	.	T	C	.	.	MAF_INRAE=19.62;MAF_USDA=37.059
NC_035090.1	56457200	.	G	A	.	.	MAF_INRAE=20.833;MAF_USDA=22.353
NC_035090.1	56457314	.	C	A	.	.	MAF_INRAE=19.62;MAF_USDA=18.235
NC_035090.1	56457385	.	G	C,A	.	.	MAF_INRAE=8.861;MAF_USDA=3.279
NC_035090.1	56457432	.	T	C	.	.	MAF_INRAE=1.667;MAF_USDA=13.529
NC_035090.1	56457493	.	G	T	.	.	MAF_INRAE=5.263;MAF_USDA=27.869
NC_035090.1	56457585	.	A	G	.	.	MAF_USDA=1.639
NC_035090.1	56457691	.	G	A	.	.	MAF_INRAE=6.329;MAF_USDA=35.294
NC_035090.1	56457764	.	T	G	.	.	MAF_USDA=6.557
NC_035090.1	56457778	.	T	G	.	.	MAF_INRAE=14.557;MAF_USDA=30.588
NC_035090.1	56457803	.	A	T	.	.	MAF_INRAE=46.203;MAF_USDA=12.353
NC_035090.1	56457820	.	G	A	.	.	MAF_USDA=2.941
NC_035090.1	56457846	.	A	C	.	.	MAF_USDA=6.25
NC_035090.1	56457942	.	C	T	.	.	MAF_USDA=4.167
NC_035090.1	56458300	.	T	C	.	.	MAF_USDA=8.333
NC_035090.1	56458351	.	C	T	.	.	MAF_USDA=4.918
NC_035090.1	56458384	.	C	A	.	.	MAF_INRAE=21.053;MAF_USDA=5.294
NC_035090.1	56458495	.	A	C	.	.	MAF_INRAE=19.62;MAF_USDA=17.647
NC_035090.1	56458511	.	T	A	.	.	MAF_USDA=2.459
NC_035090.1	56458663	.	G	A	.	.	MAF_INRAE=5.696;MAF_USDA=20.833
NC_035090.1	56458688	.	C	T	.	.	MAF_USDA=2.941
NC_035090.1	56458706	.	T	G	.	.	MAF_INRAE=1.667;MAF_USDA=13.529
NC_035090.1	56458806	.	G	A	.	.	MAF_INRAE=21.053;MAF_USDA=5.294
NC_035090.1	56458839	.	T	C	.	.	MAF_USDA=34.706
NC_035090.1	56458903	.	G	C	.	.	MAF_USDA=31.928
NC_035090.1	56458982	.	G	A	.	.	MAF_USDA=14.458
NC_035090.1	56458992	.	G	T	.	.	MAF_USDA=7.627
NC_035090.1	56459008	.	T	C	.	.	MAF_USDA=18.675
NC_035090.1	56459027	.	C	T	.	.	MAF_USDA=2.542
NC_035090.1	56459125	.	C	G	.	.	MAF_USDA=1.695
NC_035090.1	56459161	.	T	G	.	.	MAF_USDA=1.639
NC_035090.1	56459292	.	G	A	.	.	MAF_USDA=2.459
NC_035090.1	56459330	.	G	T	.	.	MAF_INRAE=21.053;MAF_USDA=4.918
NC_035090.1	56459355	.	C	T	.	.	MAF_INRAE=5.833;MAF_USDA=4.118
NC_035090.1	56459387	.	G	A	.	.	MAF_USDA=4.098
NC_035090.1	56459501	.	T	A	.	.	MAF_USDA=2.459
NC_035090.1	56459532	.	T	G	.	.	MAF_USDA=1.639
NC_035090.1	56459696	.	T	A	.	.	MAF_INRAE=6.329;MAF_USDA=33.529
NC_035090.1	56459709	.	C	T	.	.	MAF_USDA=1.639
NC_035090.1	56459755	.	G	T	.	.	MAF_INRAE=21.053;MAF_USDA=4.098
NC_035090.1	56459764	.	G	T	.	.	MAF_INRAE=8.861
NC_035090.1	56459793	.	C	T	.	.	MAF_USDA=4.118
NC_035090.1	56459814	.	G	A	.	.	MAF_INRAE=1.667
NC_035090.1	56459837	.	T	C	.	.	MAF_INRAE=8.861
NC_035090.1	56459843	.	A	G	.	.	MAF_USDA=2.459
NC_035090.1	56459922	.	G	T	.	.	MAF_INRAE=46.835;MAF_USDA=12.5
NC_035090.1	56460084	.	C	T	.	.	MAF_INRAE=6.329;MAF_USDA=6.471
NC_035090.1	56460157	.	G	C	.	.	MAF_USDA=1.639
NC_035090.1	56460219	.	G	T	.	.	MAF_INRAE=8.861
NC_035090.1	56460445	.	T	G	.	.	MAF_INRAE=21.053;MAF_USDA=1.639
NC_035090.1	56460482	.	G	A	.	.	MAF_INRAE=5.263
NC_035090.1	56460497	.	A	T	.	.	MAF_INRAE=21.053;MAF_USDA=5.882
NC_035090.1	56460535	.	T	C	.	.	MAF_USDA=4.918
NC_035090.1	56460702	.	T	G	.	.	MAF_INRAE=21.053;MAF_USDA=1.639
NC_035090.1	56460813	.	A	C	.	.	MAF_USDA=3.279
NC_035090.1	56460850	.	G	A	.	.	MAF_INRAE=8.861
NC_035090.1	56460911	.	A	G	.	.	MAF_INRAE=21.053;MAF_USDA=17.647
NC_035090.1	56460959	.	A	C	.	.	MAF_USDA=3.529
NC_035090.1	56461066	.	G	A	.	.	MAF_INRAE=46.203;MAF_USDA=12.353
NC_035090.1	56461286	.	A	G	.	.	MAF_USDA=2.459
NC_035090.1	56461459	.	G	A	.	.	MAF_INRAE=19.62;MAF_USDA=17.647
NC_035090.1	56461478	.	G	A	.	.	MAF_INRAE=21.053;MAF_USDA=18.824
NC_035090.1	56461579	.	G	A	.	.	MAF_USDA=1.639
NC_035090.1	56461595	.	C	T	.	.	MAF_INRAE=26.582;MAF_USDA=30.588
NC_035090.1	56461884	.	G	T	.	.	MAF_INRAE=5.263
NC_035090.1	56462571	.	C	T	.	.	MAF_USDA=1.639
NC_035090.1	56462744	.	T	C	.	.	MAF_INRAE=5.263;MAF_USDA=26.23
NC_035090.1	56462747	.	C	A	.	.	MAF_USDA=25.41
NC_035090.1	56462748	.	C	T	.	.	MAF_USDA=1.639
NC_035090.1	56462774	.	A	C	.	.	MAF_INRAE=46.203;MAF_USDA=12.353
NC_035090.1	56462850	.	A	T	.	.	MAF_INRAE=46.203;MAF_USDA=12.353
NC_035090.1	56462873	.	A	T	.	.	MAF_INRAE=19.62;MAF_USDA=17.647
NC_035090.1	56463018	.	G	C	.	.	MAF_INRAE=5.263;MAF_USDA=27.5
NC_035090.1	56463079	.	C	T	.	.	MAF_USDA=2.459
NC_035090.1	56463120	.	T	C	.	.	MAF_USDA=1.639
NC_035090.1	56463162	.	A	G	.	.	MAF_USDA=1.639
NC_035090.1	56463179	.	A	T	.	.	MAF_USDA=1.639
NC_035090.1	56463192	.	G	A	.	.	MAF_USDA=2.083
NC_035090.1	56463193	.	G	T	.	.	MAF_USDA=2.083
NC_035090.1	56463198	.	C	T	.	.	MAF_INRAE=13.291;MAF_USDA=15.294
NC_035090.1	56463259	.	A	T	.	.	MAF_USDA=5.294
NC_035090.1	56463264	.	A	T	.	.	MAF_USDA=2.083
NC_035090.1	56463266	.	C	A	.	.	MAF_USDA=2.083
NC_035090.1	56463276	.	C	A	.	.	MAF_INRAE=21.053;MAF_USDA=4.706
NC_035090.1	56463313	.	A	T	.	.	MAF_USDA=1.639
NC_035090.1	56463350	.	T	C	.	.	MAF_INRAE=7.5
NC_035090.1	56463372	.	C	T	.	.	MAF_INRAE=7.5
NC_035090.1	56463446	.	C	A	.	.	MAF_INRAE=1.667;MAF_USDA=35.417
NC_035090.1	56463681	.	T	C	.	.	MAF_USDA=10.417
NC_035090.1	56463804	.	G	T	.	.	MAF_INRAE=21.053;MAF_USDA=13.115
NC_035090.1	56463865	.	A	C	.	.	MAF_INRAE=1.667;MAF_USDA=13.529
NC_035090.1	56463953	.	C	T	.	.	MAF_INRAE=21.053;MAF_USDA=4.706
NC_035090.1	56464014	.	A	C	.	.	MAF_INRAE=21.053;MAF_USDA=5.294
NC_035090.1	56464050	.	A	T	.	.	MAF_USDA=6.557
NC_035090.1	56464091	.	C	A	.	.	MAF_USDA=4.098
NC_035090.1	56464102	.	C	T	.	.	MAF_INRAE=21.053;MAF_USDA=4.706
NC_035090.1	56464119	.	C	A	.	.	MAF_USDA=4.918
NC_035090.1	56464208	.	A	T	.	.	MAF_INRAE=21.053;MAF_USDA=4.706
NC_035090.1	56464225	.	C	G	.	.	MAF_USDA=1.639
NC_035090.1	56464249	.	G	T	.	.	MAF_INRAE=24.684;MAF_USDA=40.0
NC_035090.1	56464278	.	A	T	.	.	MAF_INRAE=5.833;MAF_USDA=4.918
NC_035090.1	56464279	.	T	A	.	.	MAF_INRAE=5.833;MAF_USDA=4.918
NC_035090.1	56464283	.	T	G	.	.	MAF_USDA=2.459
NC_035090.1	56464380	.	G	A	.	.	MAF_INRAE=19.62;MAF_USDA=39.583
NC_035090.1	56464418	.	A	T	.	.	MAF_USDA=12.5
NC_035090.1	56464507	.	C	T	.	.	MAF_INRAE=14.167
NC_035090.1	56464549	.	C	T	.	.	MAF_USDA=1.639
NC_035090.1	56464587	.	A	C	.	.	MAF_INRAE=19.62;MAF_USDA=17.059
NC_035090.1	56464591	.	T	C	.	.	MAF_INRAE=1.667;MAF_USDA=13.529
NC_035090.1	56464627	.	A	C	.	.	MAF_INRAE=5.833;MAF_USDA=9.412
NC_035090.1	56464756	.	A	G	.	.	MAF_INRAE=21.053;MAF_USDA=4.706
NC_035090.1	56464769	.	G	C	.	.	MAF_INRAE=21.053;MAF_USDA=4.706
NC_035090.1	56464830	.	G	A	.	.	MAF_INRAE=47.468;MAF_USDA=12.353
NC_035090.1	56464860	.	A	G	.	.	MAF_INRAE=19.62;MAF_USDA=18.235
NC_035090.1	56464939	.	G	T	.	.	MAF_INRAE=25.316;MAF_USDA=23.529
NC_035090.1	56464953	.	A	G	.	.	MAF_INRAE=21.053;MAF_USDA=4.706
NC_035090.1	56464973	.	G	T	.	.	MAF_INRAE=21.053;MAF_USDA=18.852
NC_035090.1	56465024	.	C	A	.	.	MAF_USDA=1.639
NC_035090.1	56465033	.	C	A	.	.	MAF_USDA=5.738
NC_035090.1	56465038	.	G	T	.	.	MAF_INRAE=10.526;MAF_USDA=17.059
NC_035090.1	56465067	.	C	G	.	.	MAF_INRAE=7.595;MAF_USDA=49.412
NC_035090.1	56465070	.	A	T	.	.	MAF_USDA=14.754
NC_035090.1	56465185	.	A	G	.	.	MAF_USDA=6.25
NC_035090.1	56465292	.	C	A	.	.	MAF_USDA=1.639
NC_035090.1	56465340	.	G	A	.	.	MAF_INRAE=43.038;MAF_USDA=8.197
NC_035090.1	56465373	.	A	C	.	.	MAF_INRAE=5.833;MAF_USDA=4.118
NC_035090.1	56465399	.	T	C	.	.	MAF_INRAE=48.101;MAF_USDA=11.765
NC_035090.1	56465471	.	T	G	.	.	MAF_INRAE=5.833;MAF_USDA=9.412
NC_035090.1	56465545	.	T	G	.	.	MAF_INRAE=5.263;MAF_USDA=26.23
NC_035090.1	56465562	.	T	G	.	.	MAF_INRAE=10.127
NC_035090.1	56465641	.	G	A	.	.	MAF_USDA=8.333
NC_035090.1	56465909	.	A	G	.	.	MAF_INRAE=5.833;MAF_USDA=9.412
NC_035090.1	56465912	.	A	C	.	.	MAF_INRAE=20.886;MAF_USDA=28.235
NC_035090.1	56465924	.	G	A	.	.	MAF_INRAE=6.329;MAF_USDA=2.5
NC_035090.1	56465947	.	T	C	.	.	MAF_INRAE=47.468;MAF_USDA=9.412
NC_035090.1	56465949	.	T	C	.	.	MAF_INRAE=21.053;MAF_USDA=4.098
NC_035090.1	56465988	.	T	C	.	.	MAF_USDA=1.639
NC_035090.1	56466000	.	T	C	.	.	MAF_INRAE=47.468;MAF_USDA=10.119
NC_035090.1	56466004	.	T	A	.	.	MAF_USDA=12.5
NC_035090.1	56466005	.	T	A	.	.	MAF_INRAE=30.833;MAF_USDA=48.333
NC_035090.1	56466081	.	C	T	.	.	MAF_USDA=3.279
NC_035090.1	56466220	.	G	T	.	.	MAF_INRAE=14.167;MAF_USDA=10.0
NC_035090.1	56466228	.	G	A	.	.	MAF_INRAE=25.0;MAF_USDA=38.235
NC_035090.1	56466236	.	G	T	.	.	MAF_INRAE=39.167
NC_035090.1	56466284	.	A	T	.	.	MAF_INRAE=21.053;MAF_USDA=6.471
NC_035090.1	56466301	.	C	A	.	.	MAF_INRAE=26.582;MAF_USDA=37.059
NC_035090.1	56466561	.	G	A	.	.	MAF_INRAE=43.038;MAF_USDA=9.016
NC_035090.1	56466610	.	T	A	.	.	MAF_INRAE=20.253
NC_035090.1	56466619	.	A	C	.	.	MAF_INRAE=37.342
NC_035090.1	56466620	.	C	A	.	.	MAF_INRAE=47.468
NC_035090.1	56466697	.	G	C	.	.	MAF_INRAE=5.833
NC_035090.1	56466744	.	T	C	.	.	MAF_USDA=4.918
NC_035090.1	56466793	.	A	G	.	.	MAF_INRAE=47.468;MAF_USDA=14.118
NC_035090.1	56466796	.	A	G	.	.	MAF_INRAE=39.167;MAF_USDA=14.118
NC_035090.1	56466837	.	G	A	.	.	MAF_USDA=1.639
NC_035090.1	56466882	.	C	T	.	.	MAF_USDA=2.083
NC_035090.1	56466918	.	C	T	.	.	MAF_USDA=1.639
NC_035090.1	56466985	.	C	G	.	.	MAF_INRAE=47.468;MAF_USDA=11.765
NC_035090.1	56467001	.	G	A	.	.	MAF_INRAE=13.291;MAF_USDA=17.059
NC_035090.1	56467004	.	G	A	.	.	MAF_INRAE=9.167;MAF_USDA=12.5
NC_035090.1	56467119	.	G	A	.	.	MAF_INRAE=26.582;MAF_USDA=36.471
NC_035090.1	56467122	.	A	T	.	.	MAF_INRAE=25.0;MAF_USDA=36.471
NC_035090.1	56467153	.	C	T	.	.	MAF_INRAE=26.582;MAF_USDA=36.471
NC_035090.1	56467156	.	T	G	.	.	MAF_INRAE=6.667;MAF_USDA=2.459
NC_035090.1	56467207	.	A	G	.	.	MAF_USDA=1.639
NC_035090.1	56467270	.	C	A	.	.	MAF_USDA=2.459
NC_035090.1	56467296	.	G	A	.	.	MAF_INRAE=10.127
NC_035090.1	56467330	.	A	T	.	.	MAF_INRAE=14.557;MAF_USDA=12.941
NC_035090.1	56467331	.	T	G	.	.	MAF_INRAE=14.167;MAF_USDA=12.941
NC_035090.1	56467344	.	C	A	.	.	MAF_USDA=2.459
NC_035090.1	56467345	.	T	A	.	.	MAF_USDA=2.459
NC_035090.1	56467349	.	T	C	.	.	MAF_INRAE=10.127;MAF_USDA=1.639
NC_035090.1	56467368	.	C	A	.	.	MAF_USDA=1.639
NC_035090.1	56467413	.	A	T	.	.	MAF_USDA=50.0
NC_035090.1	56467414	.	A	T	.	.	MAF_USDA=10.417
NC_035090.1	56467425	.	A	G	.	.	MAF_USDA=1.639
NC_035090.1	56467587	.	C	T	.	.	MAF_USDA=5.882
NC_035090.1	56467631	.	T	A	.	.	MAF_USDA=5.738
NC_035090.1	56467654	.	G	A	.	.	MAF_INRAE=5.833;MAF_USDA=20.833
NC_035090.1	56467685	.	A	T	.	.	MAF_INRAE=4.167
NC_035090.1	56467692	.	G	A	.	.	MAF_USDA=6.25
NC_035090.1	56467758	.	G	T	.	.	MAF_USDA=3.529
NC_035090.1	56467902	.	G	A	.	.	MAF_INRAE=5.696;MAF_USDA=2.5
NC_035090.1	56467920	.	C	T	.	.	MAF_USDA=2.5
NC_035090.1	56468017	.	T	C	.	.	MAF_USDA=3.279
NC_035090.1	56468085	.	C	T	.	.	MAF_USDA=5.738
NC_035090.1	56468097	.	C	T	.	.	MAF_USDA=5.738
NC_035090.1	56468139	.	C	T	.	.	MAF_USDA=6.557
NC_035090.1	56468195	.	T	C	.	.	MAF_INRAE=5.263;MAF_USDA=25.41
NC_035090.1	56468275	.	G	A	.	.	MAF_INRAE=10.127
NC_035090.1	56468420	.	A	G	.	.	MAF_INRAE=21.053;MAF_USDA=5.882
NC_035090.1	56468464	.	T	G	.	.	MAF_USDA=1.639
NC_035090.1	56468489	.	G	A	.	.	MAF_USDA=3.529
NC_035090.1	56468501	.	G	A	.	.	MAF_INRAE=21.053;MAF_USDA=5.738
NC_035090.1	56468505	.	T	A	.	.	MAF_USDA=4.918
NC_035090.1	56468510	.	C	A	.	.	MAF_INRAE=20.886;MAF_USDA=35.882
NC_035090.1	56468559	.	T	C	.	.	MAF_INRAE=21.053;MAF_USDA=5.738
NC_035090.1	56468624	.	A	C	.	.	MAF_INRAE=21.053
NC_035090.1	56468703	.	T	A	.	.	MAF_USDA=1.639
NC_035090.1	56468745	.	G	A	.	.	MAF_INRAE=21.053;MAF_USDA=5.738
NC_035090.1	56468769	.	G	A	.	.	MAF_INRAE=21.053;MAF_USDA=5.738
NC_035090.1	56468771	.	C	A	.	.	MAF_USDA=1.639
NC_035090.1	56468896	.	G	C	.	.	MAF_INRAE=21.053
NC_035090.1	56468958	.	T	C	.	.	MAF_INRAE=21.053;MAF_USDA=5.738
NC_035090.1	56469257	.	A	T	.	.	MAF_INRAE=5.833;MAF_USDA=9.412
NC_035090.1	56469385	.	C	T	.	.	MAF_INRAE=43.038;MAF_USDA=7.059
NC_035090.1	56469451	.	C	T	.	.	MAF_USDA=3.279
NC_035090.1	56469462	.	T	A	.	.	MAF_INRAE=5.833;MAF_USDA=4.918
NC_035090.1	56469592	.	G	A	.	.	MAF_INRAE=5.833;MAF_USDA=5.738
NC_035090.1	56469598	.	G	A	.	.	MAF_USDA=2.459
NC_035090.1	56469664	.	G	A	.	.	MAF_INRAE=6.329;MAF_USDA=2.459
NC_035090.1	56469709	.	A	C	.	.	MAF_INRAE=6.329;MAF_USDA=2.459
NC_035090.1	56469722	.	T	C	.	.	MAF_INRAE=48.101;MAF_USDA=12.941
NC_035090.1	56469768	.	T	G	.	.	MAF_USDA=2.459
NC_035090.1	56469846	.	C	T	.	.	MAF_INRAE=21.053;MAF_USDA=4.098
NC_035090.1	56469940	.	T	C	.	.	MAF_USDA=2.353
NC_035090.1	56470048	.	T	G	.	.	MAF_INRAE=46.835;MAF_USDA=12.941
NC_035090.1	56470052	.	A	C	.	.	MAF_USDA=25.0
NC_035090.1	56470061	.	C	A	.	.	MAF_USDA=2.459
NC_035090.1	56470167	.	A	T	.	.	MAF_USDA=2.083
NC_035090.1	56470186	.	A	G	.	.	MAF_INRAE=48.101;MAF_USDA=12.941
NC_035090.1	56470233	.	A	T	.	.	MAF_INRAE=21.053;MAF_USDA=9.836
NC_035090.1	56470320	.	A	G	.	.	MAF_INRAE=8.861
NC_035090.1	56470377	.	G	A	.	.	MAF_INRAE=41.772;MAF_USDA=15.882
NC_035090.1	56470378	.	G	A	.	.	MAF_INRAE=8.861
NC_035090.1	56470409	.	T	C	.	.	MAF_USDA=3.279
NC_035090.1	56470421	.	A	G	.	.	MAF_USDA=26.23
NC_035090.1	56470527	.	G	A	.	.	MAF_INRAE=10.127
NC_035090.1	56470610	.	G	T	.	.	MAF_USDA=4.918
NC_035090.1	56470858	.	G	A	.	.	MAF_INRAE=19.62;MAF_USDA=30.588
NC_035090.1	56470878	.	T	C	.	.	MAF_INRAE=6.329;MAF_USDA=17.213
NC_035090.1	56470907	.	C	T	.	.	MAF_USDA=5.738
NC_035090.1	56470908	.	G	A	.	.	MAF_INRAE=21.053;MAF_USDA=6.557
NC_035090.1	56470937	.	G	C	.	.	MAF_USDA=5.882
NC_035090.1	56470967	.	T	C	.	.	MAF_USDA=2.459
NC_035090.1	56470986	.	G	A	.	.	MAF_INRAE=12.658;MAF_USDA=14.706
NC_035090.1	56471179	.	G	A	.	.	MAF_INRAE=5.833;MAF_USDA=4.706
NC_035090.1	56471262	.	C	T	.	.	MAF_USDA=2.459
NC_035090.1	56471355	.	A	C	.	.	MAF_USDA=2.459
NC_035090.1	56471364	.	C	T	.	.	MAF_USDA=2.459
NC_035090.1	56471728	.	G	C	.	.	MAF_INRAE=26.582;MAF_USDA=37.647
NC_035090.1	56471767	.	T	A	.	.	MAF_INRAE=19.62;MAF_USDA=17.647
NC_035090.1	56471803	.	G	A	.	.	MAF_INRAE=21.053;MAF_USDA=4.098
NC_035090.1	56471844	.	T	G	.	.	MAF_INRAE=6.329;MAF_USDA=3.279
NC_035090.1	56472070	.	A	T	.	.	MAF_INRAE=19.62;MAF_USDA=17.059
NC_035090.1	56472105	.	A	G	.	.	MAF_INRAE=21.053;MAF_USDA=22.619
NC_035090.1	56472194	.	C	T	.	.	MAF_USDA=1.765
NC_035090.1	56472293	.	C	T	.	.	MAF_USDA=5.738
NC_035090.1	56472381	.	C	T	.	.	MAF_INRAE=8.228
NC_035090.1	56472442	.	G	A	.	.	MAF_INRAE=6.329;MAF_USDA=22.353
NC_035090.1	56472448	.	A	T	.	.	MAF_USDA=5.738
NC_035090.1	56472450	.	T	C	.	.	MAF_INRAE=10.0;MAF_USDA=8.333
NC_035090.1	56472451	.	G	A	.	.	MAF_USDA=14.583
NC_035090.1	56472491	.	G	T	.	.	MAF_USDA=5.294
NC_035090.1	56472521	.	A	C	.	.	MAF_INRAE=10.127
NC_035090.1	56472666	.	C	T	.	.	MAF_INRAE=10.127
NC_035090.1	56472686	.	G	T	.	.	MAF_INRAE=21.053;MAF_USDA=22.941
NC_035090.1	56472717	.	C	T	.	.	MAF_INRAE=10.127
NC_035090.1	56472916	.	A	T	.	.	MAF_INRAE=19.62;MAF_USDA=17.059
NC_035090.1	56472943	.	C	G	.	.	MAF_USDA=1.639
NC_035090.1	56472972	.	G	A	.	.	MAF_INRAE=6.329;MAF_USDA=3.279
NC_035090.1	56473053	.	C	A	.	.	MAF_INRAE=21.053;MAF_USDA=19.672
NC_035090.1	56473103	.	C	T	.	.	MAF_USDA=6.25
NC_035090.1	56473310	.	G	T	.	.	MAF_USDA=6.25
NC_035090.1	56473653	.	T	G	.	.	MAF_INRAE=21.053;MAF_USDA=27.059
NC_035090.1	56473687	.	T	A	.	.	MAF_INRAE=46.203;MAF_USDA=15.294
NC_035090.1	56473701	.	T	C	.	.	MAF_INRAE=5.263
NC_035090.1	56473808	.	C	T	.	.	MAF_USDA=3.279
NC_035090.1	56473966	.	G	A	.	.	MAF_USDA=3.279
NC_035090.1	56474222	.	G	A	.	.	MAF_USDA=3.279
NC_035090.1	56474366	.	A	G	.	.	MAF_INRAE=43.038;MAF_USDA=8.197
NC_035090.1	56474440	.	G	C	.	.	MAF_USDA=1.639
NC_035090.1	56474478	.	G	T	.	.	MAF_INRAE=22.5;MAF_USDA=9.836
NC_035090.1	56474589	.	A	G	.	.	MAF_INRAE=26.582;MAF_USDA=28.689
NC_035090.1	56474655	.	A	T	.	.	MAF_INRAE=39.167;MAF_USDA=8.333
NC_035090.1	56474715	.	A	G	.	.	MAF_INRAE=46.835;MAF_USDA=15.294
NC_035090.1	56474799	.	A	C	.	.	MAF_INRAE=10.127
NC_035090.1	56474828	.	T	A	.	.	MAF_USDA=3.279
NC_035090.1	56474860	.	A	T	.	.	MAF_USDA=1.639
NC_035090.1	56474876	.	T	C	.	.	MAF_INRAE=21.053;MAF_USDA=1.639
NC_035090.1	56475297	.	C	T	.	.	MAF_USDA=1.639
NC_035090.1	56475618	.	G	A	.	.	MAF_INRAE=5.833;MAF_USDA=4.918
NC_035090.1	56475662	.	C	T	.	.	MAF_USDA=3.279
NC_035090.1	56475761	.	G	A	.	.	MAF_USDA=1.639
NC_035090.1	56475902	.	G	A	.	.	MAF_INRAE=13.291;MAF_USDA=15.294
NC_035090.1	56476233	.	G	C	.	.	MAF_INRAE=19.62;MAF_USDA=17.647
NC_035090.1	56476262	.	C	A	.	.	MAF_INRAE=47.468;MAF_USDA=15.294
NC_035090.1	56476381	.	A	T	.	.	MAF_INRAE=47.468;MAF_USDA=11.176
NC_035090.1	56476437	.	G	C	.	.	MAF_INRAE=19.62;MAF_USDA=15.882
NC_035090.1	56476446	.	T	G	.	.	MAF_USDA=5.738
NC_035090.1	56476539	.	T	C	.	.	MAF_USDA=5.738
NC_035090.1	56476562	.	G	A	.	.	MAF_INRAE=15.823;MAF_USDA=8.197
NC_035090.1	56476723	.	A	T	.	.	MAF_USDA=5.294
NC_035090.1	56476740	.	A	C	.	.	MAF_USDA=37.5
NC_035090.1	56476788	.	G	A	.	.	MAF_INRAE=21.053;MAF_USDA=22.941
NC_035090.1	56476916	.	A	G	.	.	MAF_INRAE=1.667
NC_035090.1	56476922	.	G	A	.	.	MAF_USDA=1.639
NC_035090.1	56476993	.	T	C	.	.	MAF_INRAE=18.987;MAF_USDA=19.412
NC_035090.1	56477146	.	G	C	.	.	MAF_INRAE=8.861;MAF_USDA=2.459
NC_035090.1	56477165	.	T	C	.	.	MAF_USDA=24.59
NC_035090.1	56477205	.	A	C	.	.	MAF_USDA=1.639
NC_035090.1	56477209	.	T	C	.	.	MAF_INRAE=19.62;MAF_USDA=21.765
NC_035090.1	56477211	.	C	G	.	.	MAF_INRAE=5.833;MAF_USDA=4.918
NC_035090.1	56477350	.	A	C	.	.	MAF_USDA=2.459
NC_035090.1	56477413	.	G	C	.	.	MAF_USDA=3.279
NC_035090.1	56477577	.	C	T	.	.	MAF_USDA=6.557
NC_035090.1	56477832	.	A	G	.	.	MAF_USDA=3.279
NC_035090.1	56477840	.	A	G	.	.	MAF_USDA=3.279
NC_035090.1	56477853	.	C	T	.	.	MAF_USDA=1.639
NC_035090.1	56477942	.	A	T	.	.	MAF_USDA=2.941
NC_035090.1	56478059	.	T	G	.	.	MAF_INRAE=21.053;MAF_USDA=37.059
NC_035090.1	56478096	.	T	G	.	.	MAF_USDA=1.639
NC_035090.1	56478123	.	T	A	.	.	MAF_USDA=2.459
NC_035090.1	56478287	.	G	C	.	.	MAF_USDA=2.941
NC_035090.1	56478420	.	T	G	.	.	MAF_USDA=2.459
NC_035090.1	56478427	.	T	G	.	.	MAF_INRAE=15.823;MAF_USDA=7.647
NC_035090.1	56478431	.	C	T	.	.	MAF_USDA=4.098
NC_035090.1	56478466	.	G	A	.	.	MAF_USDA=6.25
NC_035090.1	56478645	.	C	T	.	.	MAF_USDA=4.167
NC_035090.1	56478697	.	G	C	.	.	MAF_INRAE=15.19;MAF_USDA=8.824
NC_035090.1	56478721	.	G	A	.	.	MAF_USDA=2.459
NC_035090.1	56478974	.	A	G	.	.	MAF_INRAE=15.823;MAF_USDA=6.557
NC_035090.1	56479011	.	T	C	.	.	MAF_USDA=16.471
NC_035090.1	56479108	.	G	T	.	.	MAF_INRAE=21.519;MAF_USDA=43.529
NC_035090.1	56479152	.	C	G	.	.	MAF_INRAE=5.833;MAF_USDA=10.0
NC_035090.1	56479158	.	A	C	.	.	MAF_INRAE=41.139;MAF_USDA=24.118
NC_035090.1	56479327	.	G	A	.	.	MAF_INRAE=48.734;MAF_USDA=8.824
NC_035090.1	56479349	.	A	C	.	.	MAF_INRAE=5.833;MAF_USDA=4.118
NC_035090.1	56479412	.	T	A	.	.	MAF_USDA=31.25
NC_035090.1	56479431	.	A	G	.	.	MAF_INRAE=48.101;MAF_USDA=9.412
NC_035090.1	56479514	.	A	C	.	.	MAF_INRAE=48.101;MAF_USDA=9.412
NC_035090.1	56479521	.	T	A	.	.	MAF_USDA=2.083
NC_035090.1	56479522	.	A	G	.	.	MAF_USDA=2.083
NC_035090.1	56479524	.	T	G	.	.	MAF_USDA=2.083
NC_035090.1	56479752	.	T	C	.	.	MAF_INRAE=48.101;MAF_USDA=9.412
NC_035090.1	56479789	.	C	T	.	.	MAF_INRAE=5.833;MAF_USDA=11.176
NC_035090.1	56479794	.	T	G	.	.	MAF_INRAE=5.263;MAF_USDA=2.353
NC_035090.1	56479998	.	G	A	.	.	MAF_INRAE=48.734;MAF_USDA=9.412
NC_035090.1	56480007	.	C	T	.	.	MAF_INRAE=47.468;MAF_USDA=12.353
NC_035090.1	56480026	.	T	G	.	.	MAF_INRAE=5.833;MAF_USDA=11.765
NC_035090.1	56480117	.	A	G	.	.	MAF_INRAE=5.833;MAF_USDA=11.765
NC_035090.1	56480138	.	G	C	.	.	MAF_INRAE=19.62;MAF_USDA=20.588
NC_035090.1	56480285	.	A	C	.	.	MAF_INRAE=22.5;MAF_USDA=37.5
NC_035090.1	56480290	.	C	G	.	.	MAF_INRAE=15.823;MAF_USDA=6.557
NC_035090.1	56480319	.	A	C	.	.	MAF_INRAE=19.62;MAF_USDA=25.294
NC_035090.1	56480373	.	A	C	.	.	MAF_USDA=12.941
NC_035090.1	56480377	.	T	C	.	.	MAF_USDA=2.459
NC_035090.1	56480389	.	A	G	.	.	MAF_INRAE=19.62;MAF_USDA=16.471
NC_035090.1	56480401	.	G	T	.	.	MAF_USDA=1.639
NC_035090.1	56480412	.	C	G	.	.	MAF_INRAE=48.101;MAF_USDA=12.353
NC_035090.1	56480419	.	T	A	.	.	MAF_INRAE=19.62;MAF_USDA=17.059
NC_035090.1	56480456	.	C	T	.	.	MAF_INRAE=19.62;MAF_USDA=20.238
NC_035090.1	56480459	.	A	G	.	.	MAF_INRAE=22.5;MAF_USDA=18.072
NC_035090.1	56480830	.	A	C	.	.	MAF_USDA=1.639
NC_035090.1	56480878	.	C	T	.	.	MAF_USDA=1.639
NC_035090.1	56480915	.	A	T	.	.	MAF_INRAE=21.053;MAF_USDA=1.639
NC_035090.1	56480924	.	C	A	.	.	MAF_INRAE=22.152;MAF_USDA=44.118
NC_035090.1	56481036	.	C	T	.	.	MAF_USDA=10.0
NC_035090.1	56481072	.	G	A	.	.	MAF_INRAE=21.053;MAF_USDA=4.918
NC_035090.1	56481112	.	C	T	.	.	MAF_INRAE=21.053;MAF_USDA=5.738
NC_035090.1	56481210	.	G	A	.	.	MAF_USDA=4.098
NC_035090.1	56481441	.	C	T	.	.	MAF_INRAE=15.823;MAF_USDA=5.738
NC_035090.1	56481451	.	C	T	.	.	MAF_USDA=4.918
NC_035090.1	56481473	.	T	A	.	.	MAF_USDA=3.279
NC_035090.1	56481475	.	A	C	.	.	MAF_INRAE=5.263
NC_035090.1	56481558	.	G	A	.	.	MAF_USDA=6.471
NC_035090.1	56481643	.	G	C	.	.	MAF_USDA=11.765
NC_035090.1	56481663	.	T	A	.	.	MAF_USDA=38.235
NC_035090.1	56481677	.	T	A	.	.	MAF_USDA=3.279
NC_035090.1	56481679	.	G	T	.	.	MAF_INRAE=5.263;MAF_USDA=2.941
NC_035090.1	56481693	.	G	T	.	.	MAF_USDA=8.333
NC_035090.1	56481756	.	G	C	.	.	MAF_INRAE=5.0
NC_035090.1	56481815	.	C	T	.	.	MAF_INRAE=21.053;MAF_USDA=5.738
NC_035090.1	56481857	.	C	T	.	.	MAF_USDA=10.0
NC_035090.1	56481924	.	T	C	.	.	MAF_USDA=3.279
NC_035090.1	56481942	.	G	C	.	.	MAF_USDA=1.639
NC_035090.1	56481980	.	A	C	.	.	MAF_USDA=1.639
NC_035090.1	56482027	.	G	C	.	.	MAF_USDA=1.639
NC_035090.1	56482039	.	G	A	.	.	MAF_INRAE=1.667
NC_035090.1	56482179	.	C	T	.	.	MAF_USDA=10.0
NC_035090.1	56482227	.	C	T	.	.	MAF_INRAE=43.671;MAF_USDA=14.881
NC_035090.1	56482309	.	A	C	.	.	MAF_USDA=5.882
NC_035090.1	56482510	.	C	T	.	.	MAF_USDA=7.377
NC_035090.1	56482617	.	T	C	.	.	MAF_USDA=37.5
NC_035090.1	56483080	.	T	A	.	.	MAF_USDA=2.459
NC_035090.1	56483087	.	G	C	.	.	MAF_USDA=1.639
NC_035090.1	56483131	.	A	T	.	.	MAF_INRAE=15.823;MAF_USDA=6.557
NC_035090.1	56483187	.	T	C	.	.	MAF_INRAE=43.671;MAF_USDA=12.353
NC_035090.1	56483353	.	A	T	.	.	MAF_INRAE=13.291;MAF_USDA=15.294
NC_035090.1	56483374	.	A	C	.	.	MAF_USDA=1.639
NC_035090.1	56483402	.	A	T	.	.	MAF_USDA=37.647
NC_035090.1	56483551	.	C	T	.	.	MAF_USDA=5.294
NC_035090.1	56483682	.	T	A	.	.	MAF_USDA=2.083
NC_035090.1	56483771	.	A	C	.	.	MAF_USDA=2.083
NC_035090.1	56483809	.	C	T	.	.	MAF_INRAE=5.263;MAF_USDA=8.235
NC_035090.1	56483968	.	G	A	.	.	MAF_INRAE=24.684;MAF_USDA=44.118
NC_035090.1	56484079	.	G	T	.	.	MAF_INRAE=19.62;MAF_USDA=38.235
NC_035090.1	56484105	.	A	G	.	.	MAF_USDA=2.459
NC_035090.1	56484119	.	T	G	.	.	MAF_USDA=22.5
NC_035090.1	56484136	.	G	T	.	.	MAF_INRAE=21.519
NC_035090.1	56484170	.	A	G	.	.	MAF_INRAE=5.263;MAF_USDA=7.647
NC_035090.1	56484180	.	T	C	.	.	MAF_USDA=2.459
NC_035090.1	56484258	.	C	T	.	.	MAF_USDA=3.279
NC_035090.1	56484260	.	T	A	.	.	MAF_INRAE=5.263
NC_035090.1	56484379	.	A	G	.	.	MAF_INRAE=21.053;MAF_USDA=5.738
NC_035090.1	56484452	.	T	C	.	.	MAF_INRAE=5.263;MAF_USDA=5.738
NC_035090.1	56484469	.	T	G	.	.	MAF_INRAE=19.62;MAF_USDA=17.059
NC_035090.1	56484601	.	T	C	.	.	MAF_USDA=8.333
NC_035090.1	56484608	.	C	A	.	.	MAF_USDA=23.77
NC_035090.1	56484623	.	A	C	.	.	MAF_USDA=1.639
NC_035090.1	56484653	.	C	T	.	.	MAF_USDA=20.588
NC_035090.1	56484684	.	C	T	.	.	MAF_USDA=2.459
NC_035090.1	56484697	.	G	T	.	.	MAF_USDA=2.459
NC_035090.1	56484782	.	C	A	.	.	MAF_INRAE=20.886;MAF_USDA=20.0
NC_035090.1	56484823	.	G	A	.	.	MAF_USDA=1.639
NC_035090.1	56484827	.	C	T	.	.	MAF_USDA=3.279
NC_035090.1	56484896	.	A	G	.	.	MAF_USDA=2.459
NC_035090.1	56484966	.	T	A,*	.	.	MAF_INRAE=5.263
NC_035090.1	56484967	.	T	A	.	.	MAF_INRAE=32.5
NC_035090.1	56484990	.	C	A	.	.	MAF_USDA=2.459
NC_035090.1	56485139	.	G	A	.	.	MAF_USDA=1.639
NC_035090.1	56485249	.	T	C	.	.	MAF_INRAE=6.329;MAF_USDA=2.459
NC_035090.1	56485260	.	C	T	.	.	MAF_USDA=1.639
NC_035090.1	56485286	.	G	T	.	.	MAF_USDA=1.639
NC_035090.1	56485343	.	A	C	.	.	MAF_USDA=5.294
NC_035090.1	56485394	.	G	A	.	.	MAF_INRAE=21.053;MAF_USDA=4.098
NC_035090.1	56485512	.	A	G	.	.	MAF_INRAE=26.316;MAF_USDA=15.294
NC_035090.1	56485663	.	A	G	.	.	MAF_INRAE=19.62;MAF_USDA=17.059
NC_035090.1	56485698	.	T	A	.	.	MAF_USDA=3.279
NC_035090.1	56485701	.	C	T	.	.	MAF_INRAE=1.667
NC_035090.1	56485915	.	C	T	.	.	MAF_USDA=8.333
NC_035090.1	56486164	.	C	T	.	.	MAF_USDA=5.294
NC_035090.1	56486204	.	T	C	.	.	MAF_USDA=22.353
NC_035090.1	56486301	.	C	A	.	.	MAF_INRAE=13.291;MAF_USDA=15.882
NC_035090.1	56486305	.	C	T	.	.	MAF_USDA=5.294
NC_035090.1	56486339	.	T	C	.	.	MAF_INRAE=5.263;MAF_USDA=4.918
NC_035090.1	56486481	.	G	A	.	.	MAF_USDA=1.639
NC_035090.1	56486630	.	G	A	.	.	MAF_INRAE=15.823;MAF_USDA=6.557
NC_035090.1	56486707	.	T	C	.	.	MAF_USDA=1.639
NC_035090.1	56486731	.	C	T	.	.	MAF_USDA=2.459
NC_035090.1	56486893	.	T	C	.	.	MAF_USDA=3.279
NC_035090.1	56486894	.	G	T	.	.	MAF_USDA=3.279
NC_035090.1	56487199	.	A	C	.	.	MAF_USDA=6.25
NC_035090.1	56487284	.	C	T	.	.	MAF_USDA=8.333
NC_035090.1	56487344	.	C	T	.	.	MAF_USDA=5.294
NC_035090.1	56487477	.	T	C	.	.	MAF_USDA=4.819
NC_035090.1	56487524	.	A	C	.	.	MAF_USDA=3.279
NC_035090.1	56487556	.	G	T	.	.	MAF_USDA=12.353
NC_035090.1	56487889	.	A	T	.	.	MAF_USDA=5.294
NC_035090.1	56488084	.	T	A	.	.	MAF_USDA=3.279
NC_035090.1	56488086	.	T	A	.	.	MAF_USDA=5.294
NC_035090.1	56488135	.	C	T	.	.	MAF_USDA=19.412
NC_035090.1	56488181	.	A	T	.	.	MAF_USDA=1.639
NC_035090.1	56488440	.	T	C	.	.	MAF_USDA=4.098
NC_035090.1	56488476	.	C	A	.	.	MAF_INRAE=20.253;MAF_USDA=19.412
NC_035090.1	56488490	.	G	A	.	.	MAF_USDA=3.279
NC_035090.1	56488536	.	G	A	.	.	MAF_INRAE=19.62;MAF_USDA=17.059
NC_035090.1	56488637	.	G	A	.	.	MAF_USDA=2.459
NC_035090.1	56488649	.	C	T	.	.	MAF_INRAE=19.62;MAF_USDA=16.471
NC_035090.1	56488658	.	G	A	.	.	MAF_USDA=5.882
NC_035090.1	56488731	.	A	G	.	.	MAF_USDA=12.941
NC_035090.1	56488736	.	C	T	.	.	MAF_INRAE=5.263
NC_035090.1	56488748	.	C	T	.	.	MAF_USDA=8.333
NC_035090.1	56488788	.	G	C	.	.	MAF_USDA=8.333
NC_035090.1	56489158	.	C	T	.	.	MAF_INRAE=15.823;MAF_USDA=7.377
NC_035090.1	56489187	.	A	G	.	.	MAF_INRAE=43.671;MAF_USDA=22.353
NC_035090.1	56489260	.	G	T	.	.	MAF_INRAE=20.886;MAF_USDA=20.0
NC_035090.1	56489307	.	G	A	.	.	MAF_USDA=8.333
NC_035090.1	56489481	.	A	G	.	.	MAF_INRAE=22.785;MAF_USDA=32.941
NC_035090.1	56489497	.	A	T	.	.	MAF_USDA=2.459
NC_035090.1	56489609	.	G	A	.	.	MAF_INRAE=5.696;MAF_USDA=2.459
NC_035090.1	56489614	.	T	C	.	.	MAF_USDA=13.115
NC_035090.1	56489636	.	C	T	.	.	MAF_USDA=5.294
NC_035090.1	56489657	.	G	C	.	.	MAF_USDA=18.033
NC_035090.1	56489701	.	A	G	.	.	MAF_USDA=5.294
NC_035090.1	56489721	.	T	G	.	.	MAF_INRAE=22.785;MAF_USDA=40.588
NC_035090.1	56489770	.	C	G	.	.	MAF_USDA=8.333
NC_035090.1	56489796	.	T	C	.	.	MAF_USDA=5.294
NC_035090.1	56489851	.	G	T	.	.	MAF_USDA=1.639
NC_035090.1	56489908	.	C	A	.	.	MAF_USDA=3.279
NC_035090.1	56490016	.	G	T	.	.	MAF_USDA=2.941
NC_035090.1	56490073	.	T	C	.	.	MAF_USDA=5.294
NC_035090.1	56490084	.	T	G	.	.	MAF_USDA=22.941
NC_035090.1	56490129	.	A	G	.	.	MAF_INRAE=22.785;MAF_USDA=40.588
NC_035090.1	56490153	.	C	T	.	.	MAF_USDA=23.529
NC_035090.1	56490174	.	G	C	.	.	MAF_INRAE=22.785;MAF_USDA=42.353
NC_035090.1	56490280	.	T	C	.	.	MAF_INRAE=22.785;MAF_USDA=43.529
NC_035090.1	56490355	.	A	C	.	.	MAF_USDA=2.459
NC_035090.1	56490357	.	G	A	.	.	MAF_USDA=2.459
NC_035090.1	56490452	.	C	A	.	.	MAF_INRAE=43.038;MAF_USDA=11.765
NC_035090.1	56490492	.	C	T	.	.	MAF_USDA=4.706
NC_035090.1	56490607	.	T	A	.	.	MAF_USDA=2.083
NC_035090.1	56490711	.	T	G	.	.	MAF_INRAE=42.105;MAF_USDA=35.882
NC_035090.1	56490829	.	T	A	.	.	MAF_USDA=6.25
NC_035090.1	56490908	.	A	C	.	.	MAF_USDA=7.059
NC_035090.1	56490981	.	A	C	.	.	MAF_USDA=2.459
NC_035090.1	56491019	.	A	T	.	.	MAF_INRAE=22.785;MAF_USDA=36.905
NC_035090.1	56491102	.	G	A	.	.	MAF_USDA=6.25
NC_035090.1	56491107	.	G	T	.	.	MAF_USDA=3.279
NC_035090.1	56491131	.	C	A	.	.	MAF_USDA=3.279
NC_035090.1	56491274	.	C	T	.	.	MAF_INRAE=5.263
NC_035090.1	56491375	.	A	G	.	.	MAF_USDA=1.639
NC_035090.1	56491432	.	G	A	.	.	MAF_INRAE=21.053;MAF_USDA=4.098
NC_035090.1	56491434	.	C	G	.	.	MAF_INRAE=43.038;MAF_USDA=20.588
NC_035090.1	56491458	.	A	G	.	.	MAF_USDA=4.918
NC_035090.1	56491492	.	C	T	.	.	MAF_INRAE=26.316;MAF_USDA=13.934
NC_035090.1	56491516	.	T	C	.	.	MAF_USDA=20.588
NC_035090.1	56491548	.	C	A	.	.	MAF_INRAE=5.263
NC_035090.1	56491571	.	A	T	.	.	MAF_INRAE=19.62;MAF_USDA=16.471
NC_035090.1	56491598	.	G	C	.	.	MAF_USDA=14.583
NC_035090.1	56491697	.	G	A	.	.	MAF_INRAE=5.263;MAF_USDA=14.706
NC_035090.1	56491700	.	C	T	.	.	MAF_INRAE=35.0;MAF_USDA=10.0
NC_035090.1	56491744	.	C	T	.	.	MAF_INRAE=21.519;MAF_USDA=28.824
NC_035090.1	56491758	.	C	T	.	.	MAF_USDA=4.098
NC_035090.1	56491767	.	T	C	.	.	MAF_INRAE=5.263
NC_035090.1	56491894	.	A	T	.	.	MAF_INRAE=44.937;MAF_USDA=13.529
NC_035090.1	56491944	.	G	T	.	.	MAF_INRAE=9.167;MAF_USDA=12.5
NC_035090.1	56491959	.	T	A	.	.	MAF_INRAE=19.62;MAF_USDA=17.059
NC_035090.1	56491993	.	C	A	.	.	MAF_USDA=20.588
NC_035090.1	56492032	.	T	G	.	.	MAF_INRAE=19.62;MAF_USDA=16.471
NC_035090.1	56492077	.	G	A	.	.	MAF_USDA=24.59
NC_035090.1	56492097	.	G	A	.	.	MAF_INRAE=21.053;MAF_USDA=4.098
NC_035090.1	56492128	.	C	T	.	.	MAF_INRAE=19.62;MAF_USDA=17.059
NC_035090.1	56492132	.	A	G	.	.	MAF_INRAE=22.5;MAF_USDA=25.882
NC_035090.1	56492133	.	A	T	.	.	MAF_INRAE=43.671;MAF_USDA=12.941
NC_035090.1	56492181	.	G	A	.	.	MAF_USDA=1.639
NC_035090.1	56492196	.	G	A	.	.	MAF_USDA=4.918
NC_035090.1	56492214	.	G	A	.	.	MAF_USDA=1.639
NC_035090.1	56492285	.	C	T	.	.	MAF_INRAE=21.053;MAF_USDA=1.639
NC_035090.1	56492295	.	G	A	.	.	MAF_USDA=14.583
NC_035090.1	56492305	.	A	G	.	.	MAF_USDA=23.77
NC_035090.1	56492306	.	T	G	.	.	MAF_USDA=23.77
NC_035090.1	56492388	.	A	G	.	.	MAF_INRAE=20.886;MAF_USDA=20.492
NC_035090.1	56492469	.	G	T	.	.	MAF_INRAE=43.671;MAF_USDA=13.529
NC_035090.1	56492484	.	T	C	.	.	MAF_INRAE=20.886;MAF_USDA=25.294
NC_035090.1	56492499	.	C	T	.	.	MAF_INRAE=1.667
NC_035090.1	56492676	.	C	A	.	.	MAF_INRAE=21.053;MAF_USDA=1.639
NC_035090.1	56492682	.	A	G	.	.	MAF_USDA=7.059
NC_035090.1	56492708	.	A	C	.	.	MAF_USDA=1.639
NC_035090.1	56492749	.	A	C	.	.	MAF_USDA=14.583
NC_035090.1	56492760	.	C	T	.	.	MAF_INRAE=5.263;MAF_USDA=47.059
NC_035090.1	56492871	.	T	C	.	.	MAF_USDA=1.639
NC_035090.1	56492945	.	C	A	.	.	MAF_USDA=2.083
NC_035090.1	56492978	.	T	G	.	.	MAF_USDA=1.639
NC_035090.1	56492984	.	T	A	.	.	MAF_INRAE=1.667
NC_035090.1	56492985	.	A	T	.	.	MAF_INRAE=21.053;MAF_USDA=4.098
NC_035090.1	56492993	.	G	T	.	.	MAF_INRAE=31.013;MAF_USDA=25.294
NC_035090.1	56492999	.	A	T	.	.	MAF_INRAE=31.013;MAF_USDA=24.118
NC_035090.1	56493006	.	C	T	.	.	MAF_USDA=8.333
NC_035090.1	56493025	.	A	G	.	.	MAF_INRAE=1.667
NC_035090.1	56493026	.	C	G	.	.	MAF_INRAE=1.667;MAF_USDA=2.941
NC_035090.1	56493180	.	G	T	.	.	MAF_USDA=21.176
NC_035090.1	56493292	.	G	A	.	.	MAF_INRAE=14.557;MAF_USDA=11.176
NC_035090.1	56493318	.	A	T	.	.	MAF_USDA=9.412
NC_035090.1	56493336	.	A	G	.	.	MAF_USDA=22.353
NC_035090.1	56493430	.	G	A	.	.	MAF_USDA=1.639
NC_035090.1	56493462	.	G	A	.	.	MAF_USDA=2.083
NC_035090.1	56493488	.	T	A	.	.	MAF_INRAE=42.105;MAF_USDA=19.672
NC_035090.1	56493618	.	T	C	.	.	MAF_INRAE=5.263;MAF_USDA=47.024
NC_035090.1	56493643	.	G	T	.	.	MAF_INRAE=20.833;MAF_USDA=15.882
NC_035090.1	56493650	.	A	G	.	.	MAF_USDA=7.059
NC_035090.1	56493675	.	G	A	.	.	MAF_USDA=4.098
NC_035090.1	56493695	.	G	A	.	.	MAF_USDA=1.639
NC_035090.1	56493769	.	T	C	.	.	MAF_INRAE=5.263
NC_035090.1	56493791	.	T	C	.	.	MAF_USDA=4.167
NC_035090.1	56493792	.	G	A	.	.	MAF_USDA=4.167
NC_035090.1	56493796	.	G	A	.	.	MAF_INRAE=21.053;MAF_USDA=1.639
NC_035090.1	56493831	.	C	A	.	.	MAF_USDA=21.765
NC_035090.1	56493853	.	C	A	.	.	MAF_INRAE=18.987;MAF_USDA=16.471
NC_035090.1	56493890	.	G	T	.	.	MAF_INRAE=48.734;MAF_USDA=9.412
NC_035090.1	56493899	.	C	T	.	.	MAF_USDA=4.918
NC_035090.1	56493943	.	C	T	.	.	MAF_INRAE=48.101;MAF_USDA=10.0
NC_035090.1	56493955	.	G	A	.	.	MAF_INRAE=21.053;MAF_USDA=1.639
NC_035090.1	56493960	.	A	G	.	.	MAF_INRAE=14.557;MAF_USDA=11.765
NC_035090.1	56493983	.	G	A	.	.	MAF_INRAE=49.367;MAF_USDA=9.412
NC_035090.1	56494012	.	C	A	.	.	MAF_INRAE=42.105;MAF_USDA=18.033
NC_035090.1	56494034	.	C	T	.	.	MAF_USDA=19.412
NC_035090.1	56494058	.	G	A	.	.	MAF_INRAE=12.658;MAF_USDA=40.588
NC_035090.1	56494103	.	T	C	.	.	MAF_INRAE=42.105;MAF_USDA=18.033
NC_035090.1	56494139	.	C	G	.	.	MAF_USDA=2.083
NC_035090.1	56494218	.	T	A	.	.	MAF_INRAE=19.62;MAF_USDA=17.059
NC_035090.1	56494307	.	G	A	.	.	MAF_USDA=1.639
NC_035090.1	56494331	.	C	T	.	.	MAF_INRAE=14.557;MAF_USDA=12.941
NC_035090.1	56494357	.	C	T	.	.	MAF_USDA=5.294
NC_035090.1	56494384	.	G	A	.	.	MAF_USDA=21.176
NC_035090.1	56494458	.	T	C	.	.	MAF_INRAE=21.053;MAF_USDA=3.279
NC_035090.1	56494466	.	T	C	.	.	MAF_USDA=25.41
NC_035090.1	56494506	.	A	G	.	.	MAF_INRAE=7.5;MAF_USDA=7.647
NC_035090.1	56494607	.	C	T	.	.	MAF_USDA=12.941
NC_035090.1	56494631	.	G	A	.	.	MAF_INRAE=42.105;MAF_USDA=18.033
NC_035090.1	56494693	.	C	T	.	.	MAF_USDA=2.459
NC_035090.1	56494728	.	A	G	.	.	MAF_USDA=5.294
NC_035090.1	56494740	.	T	A	.	.	MAF_USDA=1.639
NC_035090.1	56494774	.	C	A	.	.	MAF_INRAE=7.5;MAF_USDA=8.235
NC_035090.1	56494840	.	C	G	.	.	MAF_USDA=8.333
NC_035090.1	56494885	.	C	T	.	.	MAF_INRAE=48.101;MAF_USDA=9.412
NC_035090.1	56494886	.	G	A	.	.	MAF_USDA=2.459
NC_035090.1	56494980	.	C	A	.	.	MAF_USDA=1.639
NC_035090.1	56495027	.	G	T	.	.	MAF_USDA=2.083
NC_035090.1	56495089	.	G	T	.	.	MAF_INRAE=14.557;MAF_USDA=12.941
NC_035090.1	56495099	.	G	A	.	.	MAF_USDA=2.459
NC_035090.1	56495112	.	T	A	.	.	MAF_INRAE=48.101;MAF_USDA=8.824
NC_035090.1	56495117	.	A	G	.	.	MAF_USDA=7.059
NC_035090.1	56495149	.	G	T	.	.	MAF_USDA=6.25
NC_035090.1	56495177	.	G	A	.	.	MAF_INRAE=19.62;MAF_USDA=17.059
NC_035090.1	56495235	.	C	T	.	.	MAF_USDA=2.083
NC_035090.1	56495269	.	G	A	.	.	MAF_INRAE=17.089;MAF_USDA=19.672
NC_035090.1	56495332	.	C	T	.	.	MAF_INRAE=27.848;MAF_USDA=27.059
NC_035090.1	56495334	.	A	G	.	.	MAF_USDA=4.098
NC_035090.1	56495499	.	T	C	.	.	MAF_INRAE=5.263;MAF_USDA=47.059
NC_035090.1	56495542	.	G	A	.	.	MAF_USDA=12.941
NC_035090.1	56495570	.	G	A	.	.	MAF_USDA=1.639
NC_035090.1	56495609	.	G	A	.	.	MAF_USDA=3.279
NC_035090.1	56495697	.	T	C	.	.	MAF_USDA=4.918
NC_035090.1	56495840	.	G	A	.	.	MAF_USDA=3.279
NC_035090.1	56495842	.	C	A	.	.	MAF_USDA=3.279
NC_035090.1	56495843	.	A	C	.	.	MAF_USDA=3.279
NC_035090.1	56495844	.	G	C	.	.	MAF_USDA=3.279
NC_035090.1	56495868	.	T	G	.	.	MAF_USDA=7.647
NC_035090.1	56495907	.	T	G	.	.	MAF_INRAE=8.333;MAF_USDA=2.941
NC_035090.1	56495922	.	C	T	.	.	MAF_INRAE=15.833;MAF_USDA=14.118
NC_035090.1	56495969	.	G	A	.	.	MAF_INRAE=38.333;MAF_USDA=31.765
NC_035090.1	56495975	.	C	A	.	.	MAF_INRAE=8.333
NC_035090.1	56495979	.	C	T	.	.	MAF_USDA=1.639
NC_035090.1	56496120	.	A	T	.	.	MAF_INRAE=21.667;MAF_USDA=16.471
NC_035090.1	56496145	.	T	C	.	.	MAF_USDA=4.098
NC_035090.1	56496161	.	T	C	.	.	MAF_USDA=25.41
NC_035090.1	56496210	.	A	T	.	.	MAF_INRAE=15.833;MAF_USDA=14.706
NC_035090.1	56496237	.	G	T	.	.	MAF_USDA=2.083
NC_035090.1	56496276	.	A	C	.	.	MAF_USDA=48.824
NC_035090.1	56496335	.	A	C	.	.	MAF_USDA=12.295
NC_035090.1	56496366	.	C	T	.	.	MAF_USDA=4.098
NC_035090.1	56496447	.	G	A	.	.	MAF_INRAE=7.5;MAF_USDA=4.918
NC_035090.1	56496486	.	T	C	.	.	MAF_INRAE=39.167;MAF_USDA=8.824
NC_035090.1	56496502	.	T	G	.	.	MAF_INRAE=15.833;MAF_USDA=12.353
NC_035090.1	56496591	.	C	T	.	.	MAF_INRAE=6.667;MAF_USDA=1.639
NC_035090.1	56496687	.	T	C	.	.	MAF_USDA=2.083
NC_035090.1	56497001	.	C	G	.	.	MAF_USDA=4.098
NC_035090.1	56497026	.	T	G	.	.	MAF_INRAE=15.833;MAF_USDA=15.294
NC_035090.1	56497085	.	T	A	.	.	MAF_USDA=4.918
NC_035090.1	56497087	.	A	T	.	.	MAF_INRAE=39.167;MAF_USDA=9.412
NC_035090.1	56497131	.	T	C	.	.	MAF_USDA=24.59
NC_035090.1	56497192	.	A	T	.	.	MAF_USDA=13.115
NC_035090.1	56497197	.	G	T	.	.	MAF_INRAE=15.833;MAF_USDA=21.176
NC_035090.1	56497303	.	T	G	.	.	MAF_USDA=22.353
NC_035090.1	56497413	.	T	C	.	.	MAF_INRAE=15.833;MAF_USDA=12.5
NC_035090.1	56497497	.	T	A	.	.	MAF_USDA=4.098
NC_035090.1	56497558	.	A	G	.	.	MAF_INRAE=15.833;MAF_USDA=12.353
NC_035090.1	56497657	.	C	T	.	.	MAF_INRAE=47.5;MAF_USDA=7.059
NC_035090.1	56497701	.	G	C	.	.	MAF_INRAE=40.0;MAF_USDA=20.0
NC_035090.1	56497842	.	T	C	.	.	MAF_USDA=13.934
NC_035090.1	56497898	.	T	A	.	.	MAF_USDA=5.294
NC_035090.1	56497938	.	T	C	.	.	MAF_INRAE=16.667;MAF_USDA=36.471
NC_035090.1	56497994	.	G	T	.	.	MAF_USDA=4.918
NC_035090.1	56498132	.	A	G	.	.	MAF_INRAE=48.101;MAF_USDA=17.647
NC_035090.1	56498142	.	T	C	.	.	MAF_INRAE=5.263
NC_035090.1	56498152	.	C	T	.	.	MAF_INRAE=48.101;MAF_USDA=18.852
NC_035090.1	56498285	.	A	G	.	.	MAF_INRAE=48.101;MAF_USDA=18.235
NC_035090.1	56498398	.	G	A	.	.	MAF_INRAE=21.053;MAF_USDA=3.529
NC_035090.1	56498572	.	T	C	.	.	MAF_INRAE=13.291;MAF_USDA=14.706
NC_035090.1	56498643	.	G	C	.	.	MAF_USDA=2.459
NC_035090.1	56498674	.	C	A	.	.	MAF_INRAE=22.785;MAF_USDA=45.294
NC_035090.1	56498677	.	T	G	.	.	MAF_INRAE=7.5;MAF_USDA=8.235
NC_035090.1	56498732	.	T	A	.	.	MAF_INRAE=48.101;MAF_USDA=18.235
NC_035090.1	56498773	.	T	C	.	.	MAF_USDA=1.639
NC_035090.1	56498841	.	C	T	.	.	MAF_USDA=20.833
NC_035090.1	56498898	.	G	C	.	.	MAF_INRAE=14.557;MAF_USDA=12.941
NC_035090.1	56498923	.	T	G	.	.	MAF_USDA=2.459
NC_035090.1	56498974	.	G	T	.	.	MAF_INRAE=40.0;MAF_USDA=8.824
NC_035090.1	56499009	.	T	G	.	.	MAF_USDA=3.279
NC_035090.1	56499043	.	T	C	.	.	MAF_INRAE=43.038;MAF_USDA=9.016
NC_035090.1	56499072	.	C	T	.	.	MAF_USDA=1.639
NC_035090.1	56499153	.	T	A	.	.	MAF_USDA=14.583
NC_035090.1	56499367	.	G	T	.	.	MAF_USDA=2.459
NC_035090.1	56499411	.	T	C	.	.	MAF_INRAE=19.62;MAF_USDA=16.471
NC_035090.1	56499504	.	G	C	.	.	MAF_USDA=24.59
NC_035090.1	56499564	.	G	A	.	.	MAF_USDA=4.098
NC_035090.1	56499829	.	C	A	.	.	MAF_USDA=4.098
NC_035090.1	56499830	.	C	T	.	.	MAF_USDA=1.639
NC_035090.1	56499916	.	A	C	.	.	MAF_INRAE=5.263;MAF_USDA=37.059
NC_035090.1	56499945	.	T	A	.	.	MAF_USDA=2.459
NC_035090.1	56499950	.	A	C	.	.	MAF_INRAE=6.329;MAF_USDA=2.459
NC_035090.1	56499954	.	C	A	.	.	MAF_INRAE=7.5;MAF_USDA=5.738
NC_035090.1	56499986	.	T	C	.	.	MAF_INRAE=8.861;MAF_USDA=3.529
NC_035090.1	56499992	.	T	G	.	.	MAF_USDA=24.59
NC_035090.1	56500033	.	A	T	.	.	MAF_INRAE=5.263;MAF_USDA=35.882
NC_035090.1	56500055	.	G	A	.	.	MAF_USDA=2.459
NC_035090.1	56500141	.	G	A	.	.	MAF_USDA=1.639
NC_035090.1	56500175	.	C	T	.	.	MAF_USDA=3.279
NC_035090.1	56500180	.	C	T	.	.	MAF_INRAE=35.443;MAF_USDA=27.059
NC_035090.1	56500214	.	T	A	.	.	MAF_USDA=2.459
NC_035090.1	56500362	.	C	T	.	.	MAF_INRAE=8.861;MAF_USDA=4.098
NC_035090.1	56500396	.	A	T	.	.	MAF_USDA=17.647
NC_035090.1	56500481	.	A	C	.	.	MAF_INRAE=5.263;MAF_USDA=37.059
NC_035090.1	56500511	.	A	C	.	.	MAF_INRAE=41.772;MAF_USDA=17.647
NC_035090.1	56500537	.	C	T	.	.	MAF_INRAE=8.861
NC_035090.1	56500549	.	T	C	.	.	MAF_USDA=1.639
NC_035090.1	56500575	.	C	T	.	.	MAF_USDA=4.918
NC_035090.1	56500577	.	T	A	.	.	MAF_INRAE=32.278;MAF_USDA=35.294
NC_035090.1	56500630	.	T	C	.	.	MAF_INRAE=5.263;MAF_USDA=36.905
NC_035090.1	56500670	.	T	G	.	.	MAF_USDA=17.647
NC_035090.1	56500724	.	C	T	.	.	MAF_USDA=4.918
NC_035090.1	56500795	.	G	A	.	.	MAF_INRAE=41.772;MAF_USDA=17.213
NC_035090.1	56500848	.	G	T	.	.	MAF_INRAE=35.443;MAF_USDA=27.647
NC_035090.1	56500900	.	A	T	.	.	MAF_INRAE=21.053;MAF_USDA=6.557
NC_035090.1	56500917	.	G	T	.	.	MAF_USDA=3.279
NC_035090.1	56500923	.	C	T	.	.	MAF_INRAE=35.443;MAF_USDA=27.059
NC_035090.1	56500930	.	G	T	.	.	MAF_INRAE=5.263;MAF_USDA=36.471
NC_035090.1	56500948	.	A	G	.	.	MAF_INRAE=5.263;MAF_USDA=37.647
NC_035090.1	56500976	.	C	G	.	.	MAF_USDA=2.459
NC_035090.1	56500995	.	G	C	.	.	MAF_INRAE=25.316;MAF_USDA=22.353
NC_035090.1	56501075	.	G	A	.	.	MAF_USDA=1.639
NC_035090.1	56501148	.	T	G	.	.	MAF_INRAE=41.772;MAF_USDA=34.118
NC_035090.1	56501327	.	C	A	.	.	MAF_USDA=1.639
NC_035090.1	56501386	.	C	T	.	.	MAF_INRAE=6.329;MAF_USDA=1.639
NC_035090.1	56501433	.	G	T	.	.	MAF_USDA=2.459
NC_035090.1	56501493	.	A	C	.	.	MAF_USDA=13.934
NC_035090.1	56501722	.	C	T	.	.	MAF_USDA=2.083
NC_035090.1	56501735	.	C	T	.	.	MAF_INRAE=25.316;MAF_USDA=21.765
NC_035090.1	56501746	.	C	T	.	.	MAF_INRAE=5.263
NC_035090.1	56501896	.	C	T	.	.	MAF_INRAE=8.861;MAF_USDA=13.529
NC_035090.1	56501992	.	G	A	.	.	MAF_INRAE=35.443;MAF_USDA=27.059
NC_035090.1	56502015	.	T	C	.	.	MAF_INRAE=35.443;MAF_USDA=27.059
NC_035090.1	56502050	.	T	C	.	.	MAF_USDA=27.869
NC_035090.1	56502076	.	A	C	.	.	MAF_INRAE=8.861;MAF_USDA=2.459
NC_035090.1	56502204	.	G	A	.	.	MAF_INRAE=1.667;MAF_USDA=1.639
NC_035090.1	56502239	.	T	G	.	.	MAF_INRAE=5.263;MAF_USDA=37.059
NC_035090.1	56502269	.	C	T	.	.	MAF_INRAE=6.329;MAF_USDA=2.459
NC_035090.1	56502326	.	G	A	.	.	MAF_INRAE=36.076;MAF_USDA=26.471
NC_035090.1	56502327	.	C	T	.	.	MAF_INRAE=39.167;MAF_USDA=28.235
NC_035090.1	56502362	.	C	T	.	.	MAF_INRAE=25.316;MAF_USDA=20.588
NC_035090.1	56502412	.	G	A	.	.	MAF_INRAE=41.772;MAF_USDA=17.059
NC_035090.1	56502521	.	A	G	.	.	MAF_USDA=2.083
NC_035090.1	56502635	.	A	T	.	.	MAF_INRAE=2.5
NC_035090.1	56502827	.	C	T	.	.	MAF_INRAE=30.0;MAF_USDA=41.667
NC_035090.1	56502862	.	G	C	.	.	MAF_USDA=13.529
NC_035090.1	56502865	.	T	A	.	.	MAF_USDA=1.639
NC_035090.1	56502917	.	GT	GG	.	.	MAF_USDA=14.583
NC_035090.1	56502918	.	T	G	.	.	MAF_INRAE=8.861;MAF_USDA=13.115
NC_035090.1	56502922	.	A	T	.	.	MAF_USDA=13.529
NC_035090.1	56502975	.	C	A	.	.	MAF_INRAE=34.177;MAF_USDA=35.882
NC_035090.1	56502987	.	A	T	.	.	MAF_INRAE=35.443;MAF_USDA=26.471
NC_035090.1	56503033	.	T	C	.	.	MAF_INRAE=35.443;MAF_USDA=26.471
NC_035090.1	56503041	.	G	A	.	.	MAF_USDA=2.083
NC_035090.1	56503050	.	A	G	.	.	MAF_USDA=27.049
NC_035090.1	56503059	.	C	T	.	.	MAF_INRAE=8.861
NC_035090.1	56503113	.	C	T	.	.	MAF_USDA=1.639
NC_035090.1	56503222	.	G	A	.	.	MAF_INRAE=5.696;MAF_USDA=20.833
NC_035090.1	56503224	.	C	G	.	.	MAF_USDA=14.118
NC_035090.1	56503299	.	G	C	.	.	MAF_INRAE=5.263;MAF_USDA=34.706
NC_035090.1	56503363	.	C	T	.	.	MAF_INRAE=26.316;MAF_USDA=10.588
NC_035090.1	56503377	.	A	T	.	.	MAF_INRAE=25.316;MAF_USDA=22.353
NC_035090.1	56503383	.	C	T	.	.	MAF_INRAE=25.316;MAF_USDA=22.353
NC_035090.1	56503388	.	C	T	.	.	MAF_INRAE=26.316;MAF_USDA=15.882
NC_035090.1	56503499	.	A	G	.	.	MAF_INRAE=41.772;MAF_USDA=17.213
NC_035090.1	56503515	.	A	G	.	.	MAF_INRAE=34.177;MAF_USDA=39.412
NC_035090.1	56503935	.	C	T	.	.	MAF_USDA=1.639
NC_035090.1	56504007	.	G	A	.	.	MAF_USDA=1.176
NC_035090.1	56504021	.	A	G	.	.	MAF_USDA=14.118
NC_035090.1	56504131	.	A	T	.	.	MAF_USDA=25.41
NC_035090.1	56504148	.	G	T	.	.	MAF_INRAE=41.772;MAF_USDA=18.852
NC_035090.1	56504168	.	C	A	.	.	MAF_INRAE=41.772;MAF_USDA=18.852
NC_035090.1	56504169	.	C	T	.	.	MAF_USDA=5.882
NC_035090.1	56504208	.	G	A	.	.	MAF_INRAE=21.667;MAF_USDA=20.588
NC_035090.1	56504210	.	C	T	.	.	MAF_USDA=1.639
NC_035090.1	56504233	.	C	A	.	.	MAF_USDA=1.639
NC_035090.1	56504289	.	C	A	.	.	MAF_USDA=25.41
NC_035090.1	56504339	.	A	G	.	.	MAF_INRAE=8.333;MAF_USDA=10.417
NC_035090.1	56504414	.	G	A	.	.	MAF_INRAE=6.329;MAF_USDA=2.459
NC_035090.1	56504458	.	C	G	.	.	MAF_USDA=15.882
NC_035090.1	56504492	.	C	A	.	.	MAF_INRAE=20.886;MAF_USDA=21.765
NC_035090.1	56504556	.	G	T	.	.	MAF_INRAE=5.263;MAF_USDA=34.118
NC_035090.1	56504610	.	C	A	.	.	MAF_USDA=25.41
NC_035090.1	56504615	.	G	A	.	.	MAF_INRAE=21.053;MAF_USDA=4.098
NC_035090.1	56504673	.	C	T	.	.	MAF_INRAE=8.861;MAF_USDA=4.118
NC_035090.1	56504675	.	A	C	.	.	MAF_USDA=34.706
NC_035090.1	56504782	.	T	G	.	.	MAF_USDA=1.639
NC_035090.1	56504801	.	C	T	.	.	MAF_USDA=1.639
NC_035090.1	56504924	.	C	G	.	.	MAF_USDA=23.77
NC_035090.1	56504949	.	C	A	.	.	MAF_USDA=15.882
NC_035090.1	56505084	.	C	T	.	.	MAF_USDA=14.583
NC_035090.1	56505128	.	T	C	.	.	MAF_INRAE=10.526;MAF_USDA=33.529
NC_035090.1	56505165	.	G	A	.	.	MAF_INRAE=5.263;MAF_USDA=33.529
NC_035090.1	56505177	.	A	G	.	.	MAF_USDA=1.639
NC_035090.1	56505207	.	C	T	.	.	MAF_INRAE=18.987;MAF_USDA=22.941
NC_035090.1	56505218	.	C	T	.	.	MAF_USDA=1.765
NC_035090.1	56505350	.	C	T	.	.	MAF_USDA=1.639
NC_035090.1	56505416	.	T	A	.	.	MAF_INRAE=19.62;MAF_USDA=18.235
NC_035090.1	56505481	.	C	T	.	.	MAF_INRAE=5.263
NC_035090.1	56505539	.	A	C	.	.	MAF_INRAE=41.772;MAF_USDA=18.033
NC_035090.1	56505583	.	A	G	.	.	MAF_INRAE=5.263;MAF_USDA=32.353
NC_035090.1	56505697	.	C	T	.	.	MAF_USDA=1.639
NC_035090.1	56505712	.	C	A	.	.	MAF_INRAE=40.506;MAF_USDA=47.647
NC_035090.1	56505863	.	T	A	.	.	MAF_USDA=2.459
NC_035090.1	56505923	.	A	C	.	.	MAF_INRAE=40.506;MAF_USDA=47.059
NC_035090.1	56505949	.	T	A	.	.	MAF_USDA=1.639
NC_035090.1	56506071	.	C	T	.	.	MAF_INRAE=12.025;MAF_USDA=15.882
NC_035090.1	56506116	.	G	T	.	.	MAF_USDA=2.459
NC_035090.1	56506145	.	C	G	.	.	MAF_USDA=5.882
NC_035090.1	56506342	.	T	A	.	.	MAF_USDA=2.083
NC_035090.1	56506353	.	C	A	.	.	MAF_USDA=1.639
NC_035090.1	56506425	.	T	A	.	.	MAF_INRAE=7.5;MAF_USDA=5.882
NC_035090.1	56506543	.	T	G	.	.	MAF_USDA=2.353
NC_035090.1	56506592	.	C	A	.	.	MAF_INRAE=41.772;MAF_USDA=18.852
NC_035090.1	56506594	.	G	T	.	.	MAF_INRAE=38.333;MAF_USDA=18.852
NC_035090.1	56506717	.	T	C	.	.	MAF_USDA=1.639
NC_035090.1	56506729	.	G	A	.	.	MAF_USDA=6.471
NC_035090.1	56506979	.	C	A	.	.	MAF_USDA=1.639
NC_035090.1	56507167	.	G	A	.	.	MAF_USDA=2.459
NC_035090.1	56507173	.	G	A	.	.	MAF_INRAE=8.861;MAF_USDA=6.557
NC_035090.1	56507217	.	C	A	.	.	MAF_USDA=4.118
NC_035090.1	56507219	.	T	G	.	.	MAF_INRAE=41.772;MAF_USDA=18.033
NC_035090.1	56507239	.	T	C	.	.	MAF_USDA=2.459
NC_035090.1	56507390	.	C	A	.	.	MAF_USDA=6.25
NC_035090.1	56507393	.	T	G	.	.	MAF_USDA=6.25
NC_035090.1	56507394	.	T	A	.	.	MAF_USDA=6.25
NC_035090.1	56507402	.	C	T	.	.	MAF_USDA=8.333
NC_035090.1	56507411	.	A	C	.	.	MAF_INRAE=8.861;MAF_USDA=9.016
NC_035090.1	56507425	.	A	C	.	.	MAF_USDA=5.294
NC_035090.1	56507507	.	G	A	.	.	MAF_INRAE=15.823;MAF_USDA=28.235
NC_035090.1	56507515	.	A	G	.	.	MAF_USDA=2.083
NC_035090.1	56507568	.	T	G	.	.	MAF_INRAE=13.291;MAF_USDA=14.706
NC_035090.1	56507782	.	G	A	.	.	MAF_INRAE=5.263
NC_035090.1	56507910	.	A	G	.	.	MAF_INRAE=6.329;MAF_USDA=2.459
NC_035090.1	56507935	.	C	T	.	.	MAF_USDA=2.459
NC_035090.1	56508008	.	G	A	.	.	MAF_USDA=2.083
NC_035090.1	56508026	.	C	T	.	.	MAF_USDA=1.639
NC_035090.1	56508197	.	C	T	.	.	MAF_INRAE=7.5;MAF_USDA=5.294
NC_035090.1	56508325	.	C	T	.	.	MAF_INRAE=47.368
NC_035090.1	56508418	.	G	T	.	.	MAF_USDA=8.235
NC_035090.1	56508503	.	G	A	.	.	MAF_INRAE=5.263;MAF_USDA=4.098
NC_035090.1	56508593	.	C	A	.	.	MAF_USDA=4.098
NC_035090.1	56508596	.	T	C	.	.	MAF_USDA=4.918
NC_035090.1	56508737	.	G	A	.	.	MAF_USDA=1.639
NC_035090.1	56508743	.	T	A	.	.	MAF_USDA=20.833
NC_035090.1	56508747	.	A	C	.	.	MAF_USDA=3.279
NC_035090.1	56508885	.	C	A	.	.	MAF_USDA=17.059
NC_035090.1	56509008	.	C	T	.	.	MAF_USDA=3.279
NC_035090.1	56509011	.	C	T	.	.	MAF_INRAE=13.291;MAF_USDA=15.294
NC_035090.1	56509017	.	A	G	.	.	MAF_USDA=1.639
NC_035090.1	56509060	.	G	A	.	.	MAF_INRAE=19.62;MAF_USDA=17.059
NC_035090.1	56509075	.	G	A	.	.	MAF_USDA=5.294
NC_035090.1	56509097	.	C	A	.	.	MAF_USDA=2.083
NC_035090.1	56509291	.	A	C	.	.	MAF_USDA=16.393
NC_035090.1	56509364	.	A	G	.	.	MAF_USDA=1.639
NC_035090.1	56509474	.	T	A	.	.	MAF_INRAE=31.013;MAF_USDA=42.353
NC_035090.1	56509536	.	C	A	.	.	MAF_INRAE=18.987;MAF_USDA=16.471
NC_035090.1	56509744	.	T	C	.	.	MAF_USDA=2.459
NC_035090.1	56509750	.	C	G	.	.	MAF_INRAE=6.962;MAF_USDA=8.235
NC_035090.1	56509810	.	G	A	.	.	MAF_INRAE=7.5;MAF_USDA=5.294
NC_035090.1	56509842	.	G	T	.	.	MAF_USDA=1.639
NC_035090.1	56509920	.	C	T	.	.	MAF_INRAE=8.861;MAF_USDA=12.295
NC_035090.1	56509985	.	A	G	.	.	MAF_INRAE=41.772;MAF_USDA=22.353
NC_035090.1	56510007	.	C	T	.	.	MAF_USDA=1.639
NC_035090.1	56510051	.	T	A	.	.	MAF_USDA=7.377
NC_035090.1	56510054	.	G	A	.	.	MAF_USDA=5.882
NC_035090.1	56510262	.	G	A	.	.	MAF_INRAE=26.316;MAF_USDA=44.262
NC_035090.1	56510274	.	C	T	.	.	MAF_INRAE=21.053;MAF_USDA=9.836
NC_035090.1	56510302	.	A	G	.	.	MAF_USDA=3.279
NC_035090.1	56510305	.	C	A	.	.	MAF_USDA=2.459
NC_035090.1	56510345	.	T	C	.	.	MAF_INRAE=19.62;MAF_USDA=9.016
NC_035090.1	56510387	.	A	G	.	.	MAF_INRAE=5.263;MAF_USDA=2.353
NC_035090.1	56510457	.	T	C	.	.	MAF_USDA=2.459
NC_035090.1	56510465	.	G	C	.	.	MAF_USDA=2.459
NC_035090.1	56510538	.	C	T	.	.	MAF_USDA=2.459
NC_035090.1	56510663	.	C	G	.	.	MAF_USDA=2.459
NC_035090.1	56510834	.	G	A	.	.	MAF_USDA=2.459
NC_035090.1	56510888	.	C	T	.	.	MAF_INRAE=6.962;MAF_USDA=7.647
NC_035090.1	56510966	.	C	T	.	.	MAF_INRAE=41.772;MAF_USDA=17.213
NC_035090.1	56510983	.	C	T	.	.	MAF_INRAE=18.421
NC_035090.1	56511032	.	A	T	.	.	MAF_USDA=1.639
NC_035090.1	56511130	.	C	T	.	.	MAF_INRAE=21.053;MAF_USDA=9.836
NC_035090.1	56511158	.	T	G	.	.	MAF_USDA=2.459
NC_035090.1	56511253	.	A	G	.	.	MAF_USDA=7.377
NC_035090.1	56511281	.	A	C	.	.	MAF_USDA=2.459
NC_035090.1	56511283	.	T	A	.	.	MAF_USDA=3.279
NC_035090.1	56511296	.	A	T	.	.	MAF_INRAE=8.861;MAF_USDA=1.639
NC_035090.1	56511315	.	T	C	.	.	MAF_INRAE=6.962;MAF_USDA=8.235
NC_035090.1	56511487	.	G	A	.	.	MAF_USDA=2.459
NC_035090.1	56511502	.	T	C	.	.	MAF_INRAE=43.038;MAF_USDA=18.852
NC_035090.1	56511616	.	C	T	.	.	MAF_INRAE=41.772;MAF_USDA=15.574
NC_035090.1	56511637	.	C	A	.	.	MAF_USDA=2.083
NC_035090.1	56511675	.	G	C	.	.	MAF_INRAE=40.506;MAF_USDA=16.393
NC_035090.1	56511718	.	T	G	.	.	MAF_INRAE=41.772;MAF_USDA=15.574
NC_035090.1	56511737	.	C	A	.	.	MAF_INRAE=41.772;MAF_USDA=16.393
NC_035090.1	56511768	.	G	T	.	.	MAF_USDA=2.459
NC_035090.1	56511885	.	T	C	.	.	MAF_USDA=2.459
NC_035090.1	56511893	.	C	T	.	.	MAF_USDA=1.639
NC_035090.1	56511894	.	G	A	.	.	MAF_USDA=1.639
NC_035090.1	56511981	.	T	A	.	.	MAF_INRAE=38.333
NC_035090.1	56511997	.	T	C	.	.	MAF_INRAE=9.167;MAF_USDA=10.417
NC_035090.1	56512018	.	C	T	.	.	MAF_INRAE=41.139;MAF_USDA=18.852
NC_035090.1	56512069	.	C	T	.	.	MAF_USDA=1.639
NC_035090.1	56512085	.	G	A	.	.	MAF_INRAE=1.667;MAF_USDA=8.235
NC_035090.1	56512112	.	G	A	.	.	MAF_INRAE=1.667;MAF_USDA=6.25
NC_035090.1	56512124	.	A	G	.	.	MAF_INRAE=41.772;MAF_USDA=16.393
NC_035090.1	56512164	.	G	C	.	.	MAF_USDA=2.459
NC_035090.1	56512182	.	T	A	.	.	MAF_INRAE=8.333
NC_035090.1	56512320	.	A	T	.	.	MAF_INRAE=4.43
NC_035090.1	56512346	.	T	C	.	.	MAF_USDA=15.882
NC_035090.1	56512553	.	G	T	.	.	MAF_INRAE=18.354;MAF_USDA=16.471
NC_035090.1	56512556	.	C	T	.	.	MAF_USDA=2.459
NC_035090.1	56512604	.	A	T	.	.	MAF_INRAE=41.772;MAF_USDA=20.492
NC_035090.1	56512681	.	G	T	.	.	MAF_USDA=4.918
NC_035090.1	56512714	.	T	G	.	.	MAF_USDA=1.639
NC_035090.1	56512755	.	A	C	.	.	MAF_INRAE=41.772;MAF_USDA=17.213
NC_035090.1	56512831	.	C	T	.	.	MAF_USDA=4.918
NC_035090.1	56512861	.	C	A	.	.	MAF_USDA=5.738
NC_035090.1	56512885	.	C	T	.	.	MAF_USDA=4.918
NC_035090.1	56512933	.	G	A	.	.	MAF_INRAE=5.263
NC_035090.1	56513094	.	T	G	.	.	MAF_USDA=2.459
NC_035090.1	56513126	.	C	T	.	.	MAF_USDA=1.639
NC_035090.1	56513191	.	A	T	.	.	MAF_INRAE=41.772;MAF_USDA=19.672
NC_035090.1	56513221	.	T	A	.	.	MAF_INRAE=41.772;MAF_USDA=21.311
NC_035090.1	56513295	.	G	T	.	.	MAF_USDA=1.639
NC_035090.1	56513347	.	A	G	.	.	MAF_USDA=6.25
NC_035090.1	56513351	.	T	C	.	.	MAF_INRAE=27.215;MAF_USDA=25.882
NC_035090.1	56513441	.	C	A	.	.	MAF_USDA=4.918
NC_035090.1	56513456	.	G	T	.	.	MAF_INRAE=41.772;MAF_USDA=16.393
NC_035090.1	56513465	.	G	C	.	.	MAF_INRAE=7.5;MAF_USDA=5.738
NC_035090.1	56513563	.	C	T	.	.	MAF_INRAE=41.139;MAF_USDA=23.77
NC_035090.1	56513600	.	T	G	.	.	MAF_INRAE=5.263
NC_035090.1	56513731	.	C	G	.	.	MAF_USDA=2.459
NC_035090.1	56513962	.	T	C	.	.	MAF_USDA=2.459
NC_035090.1	56514095	.	G	C	.	.	MAF_INRAE=19.62;MAF_USDA=34.118
NC_035090.1	56514321	.	G	A	.	.	MAF_INRAE=1.667
NC_035090.1	56514323	.	T	A	.	.	MAF_INRAE=12.025;MAF_USDA=15.294
NC_035090.1	56514394	.	C	T	.	.	MAF_INRAE=5.263;MAF_USDA=34.118
NC_035090.1	56514604	.	T	A	.	.	MAF_INRAE=5.263
NC_035090.1	56514633	.	C	A	.	.	MAF_INRAE=1.667;MAF_USDA=2.353
NC_035090.1	56514714	.	G	A	.	.	MAF_USDA=2.459
NC_035090.1	56514719	.	G	A	.	.	MAF_USDA=15.294
NC_035090.1	56514850	.	C	T	.	.	MAF_INRAE=18.354;MAF_USDA=16.471
NC_035090.1	56514993	.	G	C	.	.	MAF_INRAE=21.053;MAF_USDA=6.557
NC_035090.1	56515074	.	G	C	.	.	MAF_INRAE=2.5;MAF_USDA=2.459
NC_035090.1	56515093	.	T	A	.	.	MAF_INRAE=27.848;MAF_USDA=23.77
NC_035090.1	56515094	.	C	T	.	.	MAF_USDA=1.639
NC_035090.1	56515146	.	C	T	.	.	MAF_USDA=15.882
NC_035090.1	56515171	.	A	C	.	.	MAF_USDA=1.765
NC_035090.1	56515206	.	G	A	.	.	MAF_INRAE=9.494;MAF_USDA=40.0
NC_035090.1	56515245	.	T	A	.	.	MAF_INRAE=2.5;MAF_USDA=25.882
NC_035090.1	56515252	.	T	C	.	.	MAF_INRAE=2.5;MAF_USDA=25.882
NC_035090.1	56515260	.	T	A	.	.	MAF_USDA=1.639
NC_035090.1	56515273	.	T	C	.	.	MAF_INRAE=21.053;MAF_USDA=1.639
NC_035090.1	56515302	.	G	T	.	.	MAF_USDA=1.639
NC_035090.1	56515327	.	C	A	.	.	MAF_USDA=2.459
NC_035090.1	56515478	.	G	A	.	.	MAF_USDA=25.294
NC_035090.1	56515504	.	C	T	.	.	MAF_INRAE=9.167;MAF_USDA=10.417
NC_035090.1	56515556	.	T	A	.	.	MAF_INRAE=5.263
NC_035090.1	56515635	.	T	G	.	.	MAF_USDA=1.639
NC_035090.1	56515650	.	C	T	.	.	MAF_INRAE=43.038;MAF_USDA=8.197
NC_035090.1	56515740	.	TAAAAAAAAAA	TAAAAAAAAAT	.	.	MAF_USDA=2.083
NC_035090.1	56516020	.	A	G	.	.	MAF_USDA=2.459
NC_035090.1	56516138	.	C	T	.	.	MAF_INRAE=5.263;MAF_USDA=11.176
NC_035090.1	56516212	.	G	A	.	.	MAF_USDA=7.377
NC_035090.1	56516312	.	T	A	.	.	MAF_USDA=6.25
NC_035090.1	56516315	.	A	G	.	.	MAF_USDA=1.639
NC_035090.1	56516358	.	T	C	.	.	MAF_USDA=2.459
NC_035090.1	56516424	.	C	A	.	.	MAF_USDA=2.459
NC_035090.1	56516466	.	C	A	.	.	MAF_INRAE=5.263
NC_035090.1	56516545	.	T	C	.	.	MAF_INRAE=5.696;MAF_USDA=3.279
NC_035090.1	56516576	.	T	A	.	.	MAF_INRAE=21.053;MAF_USDA=5.738
NC_035090.1	56516590	.	T	C	.	.	MAF_INRAE=7.595;MAF_USDA=17.059
NC_035090.1	56516641	.	ACACTCTTAGAACACTTAG	ACACTCTTAGAACACTTAA	.	.	MAF_USDA=50.0
NC_035090.1	56516708	.	G	A	.	.	MAF_INRAE=7.595;MAF_USDA=18.675
NC_035090.1	56516734	.	G	A	.	.	MAF_USDA=15.06
NC_035090.1	56516735	.	C	T	.	.	MAF_USDA=14.881
NC_035090.1	56516751	.	A	T	.	.	MAF_INRAE=7.595;MAF_USDA=34.94
NC_035090.1	56516753	.	T	C	.	.	MAF_INRAE=1.667;MAF_USDA=45.833
NC_035090.1	56516755	.	G	A	.	.	MAF_INRAE=1.667;MAF_USDA=12.5
NC_035090.1	56516756	.	G	A	.	.	MAF_INRAE=1.667;MAF_USDA=10.417
NC_035090.1	56518199	.	C	A	.	.	MAF_USDA=8.333
NC_035090.1	56518208	.	G	A	.	.	MAF_USDA=39.583
NC_035090.1	56518234	.	C	T	.	.	MAF_INRAE=26.316;MAF_USDA=8.333
NC_035090.1	56518258	.	A	G	.	.	MAF_USDA=31.25
NC_035090.1	56518362	.	T	G	.	.	MAF_USDA=24.118
NC_035090.1	56518373	.	T	A	.	.	MAF_USDA=24.706
NC_035090.1	56518374	.	C	G	.	.	MAF_USDA=24.706
NC_035090.1	56518450	.	G	T	.	.	MAF_USDA=1.639
NC_035090.1	56518465	.	T	C	.	.	MAF_INRAE=5.263;MAF_USDA=7.377
NC_035090.1	56518533	.	C	T	.	.	MAF_USDA=43.75
NC_035090.1	56518541	.	T	C	.	.	MAF_INRAE=8.228;MAF_USDA=44.706
NC_035090.1	56518595	.	G	T	.	.	MAF_USDA=2.459
NC_035090.1	56518614	.	C	G	.	.	MAF_USDA=24.118
NC_035090.1	56518626	.	A	C	.	.	MAF_USDA=24.118
NC_035090.1	56518630	.	C	T	.	.	MAF_USDA=24.118
NC_035090.1	56518653	.	T	A	.	.	MAF_USDA=1.639
NC_035090.1	56518708	.	A	G	.	.	MAF_USDA=24.167
NC_035090.1	56518752	.	C	A	.	.	MAF_INRAE=5.263
NC_035090.1	56518836	.	C	A	.	.	MAF_INRAE=9.494;MAF_USDA=48.235
NC_035090.1	56518878	.	A	T	.	.	MAF_USDA=1.639
NC_035090.1	56519034	.	A	G	.	.	MAF_INRAE=12.025;MAF_USDA=15.294
NC_035090.1	56519046	.	T	A	.	.	MAF_INRAE=4.167
NC_035090.1	56519089	.	T	A	.	.	MAF_USDA=1.639
NC_035090.1	56519122	.	C	G	.	.	MAF_INRAE=6.667
NC_035090.1	56519131	.	C	G	.	.	MAF_INRAE=6.667
NC_035090.1	56519132	.	G	A	.	.	MAF_INRAE=6.667
NC_035090.1	56519154	.	T	G	.	.	MAF_INRAE=9.167
NC_035090.1	56519169	.	A	C	.	.	MAF_INRAE=11.667
NC_035090.1	56519170	.	A	G	.	.	MAF_INRAE=10.833
NC_035090.1	56519183	.	A	G	.	.	MAF_INRAE=11.667
NC_035090.1	56519188	.	T	C	.	.	MAF_INRAE=12.5
NC_035090.1	56519207	.	C	T	.	.	MAF_INRAE=2.5
NC_035090.1	56519209	.	T	G	.	.	MAF_INRAE=12.5
NC_035090.1	56519221	.	T	C	.	.	MAF_INRAE=13.333
NC_035090.1	56519227	.	A	C	.	.	MAF_INRAE=15.0
NC_035090.1	56519230	.	A	T	.	.	MAF_INRAE=15.0
NC_035090.1	56519251	.	A	G	.	.	MAF_INRAE=15.833
NC_035090.1	56519252	.	G	T	.	.	MAF_INRAE=15.833
NC_035090.1	56519255	.	T	C	.	.	MAF_INRAE=16.667
NC_035090.1	56519286	.	C	A	.	.	MAF_INRAE=14.167
NC_035090.1	56519289	.	G	C	.	.	MAF_INRAE=14.167
NC_035090.1	56519353	.	G	A	.	.	MAF_INRAE=15.0
NC_035090.1	56519358	.	T	C	.	.	MAF_INRAE=21.667
NC_035090.1	56519361	.	A	G	.	.	MAF_USDA=1.639
NC_035090.1	56519362	.	C	A	.	.	MAF_INRAE=21.667
NC_035090.1	56519365	.	T	C	.	.	MAF_INRAE=21.667
NC_035090.1	56519367	.	T	C	.	.	MAF_INRAE=9.167
NC_035090.1	56519368	.	T	C	.	.	MAF_INRAE=21.667
NC_035090.1	56519388	.	C	G	.	.	MAF_INRAE=20.833
NC_035090.1	56519389	.	A	G	.	.	MAF_INRAE=20.833
NC_035090.1	56519395	.	A	G	.	.	MAF_INRAE=18.333
NC_035090.1	56519454	.	T	C	.	.	MAF_USDA=1.639
NC_035090.1	56519493	.	C	G	.	.	MAF_USDA=2.459
NC_035090.1	56519574	.	T	C	.	.	MAF_USDA=18.235
NC_035090.1	56519654	.	A	T	.	.	MAF_INRAE=5.263;MAF_USDA=20.588
NC_035090.1	56519670	.	G	A	.	.	MAF_INRAE=20.253;MAF_USDA=46.471
NC_035090.1	56519916	.	C	A	.	.	MAF_INRAE=5.263;MAF_USDA=23.77
NC_035090.1	56519922	.	C	A	.	.	MAF_USDA=1.639
NC_035090.1	56520052	.	G	T	.	.	MAF_USDA=1.639
NC_035090.1	56520077	.	G	T	.	.	MAF_INRAE=26.316;MAF_USDA=21.176
NC_035090.1	56520081	.	T	A	.	.	MAF_INRAE=21.053;MAF_USDA=5.738
NC_035090.1	56520084	.	A	C	.	.	MAF_USDA=1.639
NC_035090.1	56520230	.	T	G	.	.	MAF_INRAE=42.405;MAF_USDA=12.353
NC_035090.1	56520250	.	A	C	.	.	MAF_USDA=2.5
NC_035090.1	56520271	.	C	T	.	.	MAF_USDA=1.786
NC_035090.1	56520469	.	C	T	.	.	MAF_INRAE=6.667;MAF_USDA=2.459
NC_035090.1	56520487	.	C	T	.	.	MAF_USDA=1.639
NC_035090.1	56520492	.	A	G	.	.	MAF_INRAE=21.053;MAF_USDA=4.918
NC_035090.1	56520534	.	G	A	.	.	MAF_USDA=4.918
NC_035090.1	56520663	.	G	A	.	.	MAF_INRAE=18.354;MAF_USDA=17.059
NC_035090.1	56520709	.	G	T	.	.	MAF_USDA=22.951
NC_035090.1	56520715	.	T	A	.	.	MAF_USDA=1.639
NC_035090.1	56520789	.	G	A	.	.	MAF_INRAE=23.418;MAF_USDA=7.377
NC_035090.1	56520794	.	A	C	.	.	MAF_INRAE=27.215;MAF_USDA=40.0
NC_035090.1	56520817	.	C	T	.	.	MAF_INRAE=26.316;MAF_USDA=19.412
NC_035090.1	56520923	.	G	A	.	.	MAF_USDA=1.639
NC_035090.1	56520936	.	G	A	.	.	MAF_INRAE=8.861
NC_035090.1	56520978	.	G	A	.	.	MAF_INRAE=32.911;MAF_USDA=18.824
NC_035090.1	56521104	.	C	A	.	.	MAF_INRAE=5.063;MAF_USDA=12.5
NC_035090.1	56521168	.	G	C	.	.	MAF_INRAE=5.833;MAF_USDA=4.918
NC_035090.1	56521324	.	T	G	.	.	MAF_USDA=1.639
NC_035090.1	56521363	.	G	C	.	.	MAF_USDA=2.459
NC_035090.1	56521455	.	G	C	.	.	MAF_USDA=2.459
NC_035090.1	56521499	.	C	A	.	.	MAF_USDA=13.529
NC_035090.1	56521520	.	T	C	.	.	MAF_USDA=2.083
NC_035090.1	56521548	.	G	A	.	.	MAF_USDA=8.333
NC_035090.1	56521560	.	G	T	.	.	MAF_USDA=15.882
NC_035090.1	56521571	.	G	T	.	.	MAF_USDA=3.279
NC_035090.1	56521639	.	C	G	.	.	MAF_INRAE=42.405;MAF_USDA=11.765
NC_035090.1	56521646	.	C	T	.	.	MAF_INRAE=34.177;MAF_USDA=20.588
NC_035090.1	56521648	.	T	C	.	.	MAF_USDA=18.033
NC_035090.1	56521668	.	A	C	.	.	MAF_USDA=23.77
NC_035090.1	56521683	.	C	T	.	.	MAF_USDA=4.098
NC_035090.1	56521694	.	T	C	.	.	MAF_USDA=25.41
NC_035090.1	56521708	.	A	G	.	.	MAF_INRAE=28.333
NC_035090.1	56521738	.	G	A	.	.	MAF_INRAE=15.789;MAF_USDA=12.5
NC_035090.1	56521764	.	C	T	.	.	MAF_INRAE=15.789;MAF_USDA=8.333
NC_035090.1	56521807	.	C	T	.	.	MAF_INRAE=48.333;MAF_USDA=6.557
NC_035090.1	56521814	.	C	T	.	.	MAF_USDA=6.25
NC_035090.1	56521824	.	G	A	.	.	MAF_USDA=1.639
NC_035090.1	56521843	.	C	T	.	.	MAF_INRAE=1.667
NC_035090.1	56521846	.	G	A	.	.	MAF_USDA=1.639
NC_035090.1	56521903	.	C	T	.	.	MAF_USDA=3.279
NC_035090.1	56521904	.	G	A	.	.	MAF_USDA=2.083
NC_035090.1	56521921	.	G	T	.	.	MAF_USDA=3.279
NC_035090.1	56521938	.	C	T	.	.	MAF_INRAE=9.167;MAF_USDA=10.417
NC_035090.1	56521952	.	C	T	.	.	MAF_INRAE=29.747;MAF_USDA=27.647
NC_035090.1	56522007	.	G	T	.	.	MAF_INRAE=21.053;MAF_USDA=3.279
NC_035090.1	56522260	.	G	T	.	.	MAF_INRAE=22.785;MAF_USDA=9.016
NC_035090.1	56522331	.	A	C	.	.	MAF_INRAE=47.468;MAF_USDA=47.059
NC_035090.1	56522355	.	A	T	.	.	MAF_USDA=3.279
NC_035090.1	56522365	.	G	A	.	.	MAF_INRAE=30.38;MAF_USDA=40.0
NC_035090.1	56522389	.	G	T	.	.	MAF_USDA=4.167
NC_035090.1	56522556	.	G	C	.	.	MAF_INRAE=1.667
NC_035090.1	56522569	.	A	G	.	.	MAF_USDA=2.459
NC_035090.1	56522579	.	G	A	.	.	MAF_USDA=1.639
NC_035090.1	56522613	.	T	C	.	.	MAF_INRAE=22.152;MAF_USDA=11.475
NC_035090.1	56522694	.	C	T	.	.	MAF_INRAE=45.57;MAF_USDA=32.941
NC_035090.1	56522704	.	G	C	.	.	MAF_USDA=1.639
NC_035090.1	56522802	.	T	G	.	.	MAF_INRAE=48.333
NC_035090.1	56522803	.	T	G	.	.	MAF_INRAE=21.667
NC_035090.1	56522896	.	G	A	.	.	MAF_USDA=22.131
NC_035090.1	56522928	.	C	T	.	.	MAF_USDA=15.882
NC_035090.1	56522943	.	C	T	.	.	MAF_USDA=1.639
NC_035090.1	56522963	.	A	G	.	.	MAF_USDA=2.459
NC_035090.1	56522985	.	A	C	.	.	MAF_INRAE=48.734;MAF_USDA=14.706
NC_035090.1	56522996	.	C	A	.	.	MAF_USDA=1.639
NC_035090.1	56523040	.	C	T	.	.	MAF_INRAE=25.949;MAF_USDA=27.647
NC_035090.1	56523057	.	A	C	.	.	MAF_USDA=8.197
NC_035090.1	56523067	.	C	A	.	.	MAF_USDA=39.583
NC_035090.1	56523105	.	C	A	.	.	MAF_INRAE=2.532;MAF_USDA=23.333
NC_035090.1	56523176	.	G	T	.	.	MAF_USDA=3.279
NC_035090.1	56523212	.	G	C	.	.	MAF_USDA=2.459
NC_035090.1	56523230	.	A	T	.	.	MAF_USDA=1.639
NC_035090.1	56523332	.	C	A	.	.	MAF_USDA=1.639
NC_035090.1	56523485	.	G	A	.	.	MAF_USDA=15.294
NC_035090.1	56523521	.	G	A	.	.	MAF_INRAE=21.519;MAF_USDA=15.294
NC_035090.1	56523587	.	T	C	.	.	MAF_INRAE=22.152;MAF_USDA=13.934
NC_035090.1	56523661	.	A	T	.	.	MAF_USDA=4.918
NC_035090.1	56523677	.	T	A	.	.	MAF_INRAE=22.152;MAF_USDA=13.934
NC_035090.1	56523692	.	G	A	.	.	MAF_USDA=2.083
NC_035090.1	56523715	.	C	A	.	.	MAF_USDA=3.279
NC_035090.1	56523803	.	C	A	.	.	MAF_INRAE=19.62;MAF_USDA=21.176
NC_035090.1	56523805	.	G	T	.	.	MAF_USDA=1.639
NC_035090.1	56523869	.	G	A	.	.	MAF_USDA=3.279
NC_035090.1	56523890	.	G	T	.	.	MAF_USDA=3.279
NC_035090.1	56523895	.	C	T	.	.	MAF_INRAE=19.62;MAF_USDA=16.471
NC_035090.1	56523944	.	A	T	.	.	MAF_USDA=3.333
NC_035090.1	56523980	.	T	G	.	.	MAF_USDA=22.951
NC_035090.1	56524032	.	T	A	.	.	MAF_INRAE=48.734;MAF_USDA=48.824
NC_035090.1	56524079	.	C	T	.	.	MAF_USDA=3.279
NC_035090.1	56524126	.	T	C	.	.	MAF_USDA=2.459
NC_035090.1	56524402	.	G	T	.	.	MAF_USDA=27.869
NC_035090.1	56524442	.	T	A	.	.	MAF_INRAE=19.62;MAF_USDA=17.059
NC_035090.1	56524445	.	T	C	.	.	MAF_USDA=2.459
NC_035090.1	56524528	.	G	A	.	.	MAF_USDA=3.279
NC_035090.1	56524541	.	G	T	.	.	MAF_USDA=22.951
NC_035090.1	56524591	.	T	C	.	.	MAF_USDA=2.459
NC_035090.1	56524593	.	C	T	.	.	MAF_INRAE=49.367;MAF_USDA=44.706
NC_035090.1	56524653	.	A	C	.	.	MAF_INRAE=6.329
NC_035090.1	56524686	.	A	C	.	.	MAF_USDA=18.333
NC_035090.1	56524847	.	A	G	.	.	MAF_INRAE=1.667
NC_035090.1	56524932	.	A	T	.	.	MAF_INRAE=7.895;MAF_USDA=5.882
NC_035090.1	56524937	.	G	A	.	.	MAF_USDA=6.557
NC_035090.1	56524946	.	C	T	.	.	MAF_USDA=4.918
NC_035090.1	56524950	.	C	A	.	.	MAF_USDA=4.098
NC_035090.1	56524966	.	C	T	.	.	MAF_USDA=5.0
NC_035090.1	56525010	.	C	A	.	.	MAF_USDA=14.754
NC_035090.1	56525027	.	T	C	.	.	MAF_USDA=14.118
NC_035090.1	56525048	.	G	C	.	.	MAF_USDA=1.639
NC_035090.1	56525824	.	G	C	.	.	MAF_USDA=2.459
NC_035090.1	56525849	.	A	T	.	.	MAF_USDA=27.869
NC_035090.1	56525893	.	T	C	.	.	MAF_USDA=3.279
NC_035090.1	56525950	.	A	G	.	.	MAF_USDA=22.131
NC_035090.1	56526061	.	C	G	.	.	MAF_USDA=22.951
NC_035090.1	56526150	.	T	C	.	.	MAF_USDA=8.197
NC_035090.1	56526187	.	T	C	.	.	MAF_USDA=22.951
NC_035090.1	56526203	.	G	C	.	.	MAF_INRAE=21.053;MAF_USDA=4.098
NC_035090.1	56526319	.	T	G	.	.	MAF_INRAE=1.667
NC_035090.1	56526329	.	T	A	.	.	MAF_USDA=22.131
NC_035090.1	56526355	.	G	A	.	.	MAF_USDA=4.918
NC_035090.1	56526396	.	T	A	.	.	MAF_USDA=6.25
NC_035090.1	56526520	.	G	A	.	.	MAF_USDA=2.459
NC_035090.1	56526559	.	G	C	.	.	MAF_USDA=2.459
NC_035090.1	56526569	.	G	A	.	.	MAF_USDA=3.279
NC_035090.1	56526588	.	G	T	.	.	MAF_USDA=8.333
NC_035090.1	56526643	.	G	T	.	.	MAF_USDA=33.333
NC_035090.1	56526651	.	T	A	.	.	MAF_USDA=1.639
NC_035090.1	56526714	.	T	G	.	.	MAF_USDA=2.459
NC_035090.1	56526836	.	A	C	.	.	MAF_USDA=29.661
NC_035090.1	56526853	.	G	C	.	.	MAF_USDA=3.39
NC_035090.1	56526936	.	T	A	.	.	MAF_INRAE=1.667
NC_035090.1	56526938	.	T	C	.	.	MAF_USDA=21.687
NC_035090.1	56526959	.	G	T	.	.	MAF_USDA=4.31
NC_035090.1	56527138	.	A	G	.	.	MAF_USDA=1.639
NC_035090.1	56527307	.	C	T	.	.	MAF_USDA=4.918
NC_035090.1	56527403	.	G	A	.	.	MAF_INRAE=10.526;MAF_USDA=28.235
NC_035090.1	56527406	.	T	A	.	.	MAF_INRAE=1.667
NC_035090.1	56527422	.	G	A	.	.	MAF_INRAE=10.526;MAF_USDA=29.412
NC_035090.1	56527554	.	G	A	.	.	MAF_INRAE=10.526;MAF_USDA=30.0
NC_035090.1	56527555	.	C	T	.	.	MAF_USDA=5.738
NC_035090.1	56527560	.	T	A	.	.	MAF_INRAE=10.526;MAF_USDA=14.583
NC_035090.1	56527582	.	C	T	.	.	MAF_USDA=1.639
NC_035090.1	56527609	.	T	G	.	.	MAF_INRAE=5.263;MAF_USDA=28.824
NC_035090.1	56527623	.	G	T	.	.	MAF_USDA=7.377
NC_035090.1	56527639	.	T	C	.	.	MAF_INRAE=22.785;MAF_USDA=37.647
NC_035090.1	56527686	.	A	C	.	.	MAF_INRAE=5.263;MAF_USDA=30.588
NC_035090.1	56527696	.	A	G	.	.	MAF_INRAE=5.263;MAF_USDA=28.235
NC_035090.1	56527699	.	C	T	.	.	MAF_USDA=28.235
NC_035090.1	56527727	.	G	T	.	.	MAF_USDA=7.377
NC_035090.1	56527765	.	T	C	.	.	MAF_INRAE=42.405;MAF_USDA=8.197
NC_035090.1	56527780	.	A	G	.	.	MAF_USDA=1.639
NC_035090.1	56527788	.	G	A	.	.	MAF_USDA=15.882
NC_035090.1	56527795	.	G	C	.	.	MAF_INRAE=10.526;MAF_USDA=28.235
NC_035090.1	56527798	.	C	A	.	.	MAF_INRAE=8.333;MAF_USDA=2.459
NC_035090.1	56527801	.	C	T	.	.	MAF_USDA=4.918
NC_035090.1	56527805	.	A	G	.	.	MAF_INRAE=10.526;MAF_USDA=31.176
NC_035090.1	56527835	.	A	C	.	.	MAF_INRAE=10.526;MAF_USDA=28.235
NC_035090.1	56527899	.	A	T	.	.	MAF_INRAE=5.263
NC_035090.1	56527901	.	A	C	.	.	MAF_INRAE=10.526;MAF_USDA=31.325
NC_035090.1	56527903	.	A	T	.	.	MAF_USDA=31.325
NC_035090.1	56527985	.	T	C	.	.	MAF_USDA=1.639
NC_035090.1	56527986	.	T	C	.	.	MAF_USDA=4.098
NC_035090.1	56528024	.	C	A	.	.	MAF_USDA=3.333
NC_035090.1	56528030	.	T	A	.	.	MAF_USDA=3.333
NC_035090.1	56528045	.	A	C	.	.	MAF_USDA=29.167
NC_035090.1	56528128	.	A	G	.	.	MAF_USDA=31.548
NC_035090.1	56528147	.	T	G	.	.	MAF_USDA=29.167
NC_035090.1	56528152	.	A	C	.	.	MAF_USDA=29.167
NC_035090.1	56528157	.	C	A	.	.	MAF_USDA=29.167
NC_035090.1	56528197	.	A	T	.	.	MAF_INRAE=10.526;MAF_USDA=28.235
NC_035090.1	56528200	.	A	C	.	.	MAF_INRAE=10.526;MAF_USDA=9.412
NC_035090.1	56528204	.	C	A	.	.	MAF_INRAE=10.526;MAF_USDA=27.647
NC_035090.1	56528205	.	A	C	.	.	MAF_USDA=30.0
NC_035090.1	56528216	.	C	T	.	.	MAF_INRAE=10.526
NC_035090.1	56528236	.	A	G	.	.	MAF_INRAE=10.526
NC_035090.1	56528254	.	C	T	.	.	MAF_INRAE=6.329;MAF_USDA=2.459
NC_035090.1	56528288	.	A	G	.	.	MAF_INRAE=5.263
NC_035090.1	56528338	.	C	A	.	.	MAF_USDA=28.824
NC_035090.1	56528347	.	A	C	.	.	MAF_USDA=27.647
NC_035090.1	56528349	.	A	G	.	.	MAF_USDA=27.647
NC_035090.1	56528353	.	A	C	.	.	MAF_USDA=27.647
NC_035090.1	56528369	.	A	G	.	.	MAF_USDA=32.353
NC_035090.1	56528371	.	A	C	.	.	MAF_USDA=28.235
NC_035090.1	56528409	.	C	G	.	.	MAF_USDA=27.647
NC_035090.1	56528410	.	C	T	.	.	MAF_USDA=28.235
NC_035090.1	56528416	.	C	T	.	.	MAF_USDA=28.235
NC_035090.1	56528429	.	A	G	.	.	MAF_USDA=2.459
NC_035090.1	56528431	.	T	C	.	.	MAF_USDA=35.417
NC_035090.1	56528433	.	G	T	.	.	MAF_USDA=30.0
NC_035090.1	56528435	.	C	T	.	.	MAF_USDA=30.0
NC_035090.1	56528517	.	G	T	.	.	MAF_USDA=9.167
NC_035090.1	56528544	.	C	G	.	.	MAF_USDA=12.353
NC_035090.1	56528591	.	T	C	.	.	MAF_USDA=5.738
NC_035090.1	56528595	.	A	G	.	.	MAF_USDA=3.279
NC_035090.1	56528605	.	T	C	.	.	MAF_USDA=25.0
NC_035090.1	56529392	.	G	T	.	.	MAF_USDA=3.279
NC_035090.1	56529407	.	T	G	.	.	MAF_USDA=25.0
NC_035090.1	56529442	.	C	A	.	.	MAF_USDA=3.333
NC_035090.1	56529564	.	G	C	.	.	MAF_USDA=6.25
NC_035090.1	56529572	.	A	G	.	.	MAF_USDA=35.417
NC_035090.1	56529653	.	T	A	.	.	MAF_USDA=27.083
NC_035090.1	56530890	.	A	G	.	.	MAF_USDA=16.379
NC_035090.1	56530898	.	T	C	.	.	MAF_USDA=7.5
NC_035090.1	56530988	.	A	C	.	.	MAF_USDA=1.639
NC_035090.1	56531073	.	G	T	.	.	MAF_USDA=5.882
NC_035090.1	56531081	.	C	A	.	.	MAF_INRAE=45.57;MAF_USDA=10.656
NC_035090.1	56531207	.	A	G	.	.	MAF_INRAE=15.789
NC_035090.1	56531327	.	A	T	.	.	MAF_INRAE=8.861
NC_035090.1	56531333	.	G	C	.	.	MAF_USDA=2.459
NC_035090.1	56531334	.	G	T	.	.	MAF_USDA=2.459
NC_035090.1	56531354	.	A	T	.	.	MAF_INRAE=21.053;MAF_USDA=3.529
NC_035090.1	56531439	.	A	G	.	.	MAF_INRAE=5.0
NC_035090.1	56531452	.	T	G	.	.	MAF_INRAE=5.0;MAF_USDA=9.016
NC_035090.1	56531465	.	C	T	.	.	MAF_INRAE=44.937;MAF_USDA=13.934
NC_035090.1	56531508	.	G	T	.	.	MAF_INRAE=45.57;MAF_USDA=13.934
NC_035090.1	56531545	.	A	G	.	.	MAF_USDA=1.639
NC_035090.1	56531598	.	A	C	.	.	MAF_USDA=2.459
NC_035090.1	56531659	.	C	A	.	.	MAF_INRAE=44.937
NC_035090.1	56531691	.	C	A	.	.	MAF_USDA=4.098
NC_035090.1	56531709	.	A	C	.	.	MAF_INRAE=43.671;MAF_USDA=9.836
NC_035090.1	56531748	.	C	A	.	.	MAF_INRAE=45.57;MAF_USDA=41.803
NC_035090.1	56531779	.	T	A	.	.	MAF_USDA=2.459
NC_035090.1	56531805	.	G	T	.	.	MAF_INRAE=45.57;MAF_USDA=40.164
NC_035090.1	56531892	.	A	G	.	.	MAF_USDA=2.459
NC_035090.1	56531917	.	G	T	.	.	MAF_USDA=8.197
NC_035090.1	56531962	.	T	C	.	.	MAF_USDA=4.918
NC_035090.1	56532015	.	G	C	.	.	MAF_USDA=24.59
NC_035090.1	56532017	.	A	G	.	.	MAF_USDA=25.41
NC_035090.1	56532042	.	T	A	.	.	MAF_USDA=27.869
NC_035090.1	56532043	.	G	A	.	.	MAF_USDA=28.689
NC_035090.1	56532044	.	T	A	.	.	MAF_USDA=9.016
NC_035090.1	56532045	.	T	G	.	.	MAF_USDA=13.115
NC_035090.1	56532119	.	C	T	.	.	MAF_USDA=1.639
NC_035090.1	56532158	.	G	T	.	.	MAF_INRAE=12.025;MAF_USDA=15.294
NC_035090.1	56532183	.	C	T	.	.	MAF_USDA=1.639
NC_035090.1	56532184	.	G	A	.	.	MAF_USDA=4.918
NC_035090.1	56532225	.	C	T	.	.	MAF_USDA=2.459
NC_035090.1	56532237	.	G	A	.	.	MAF_USDA=1.639
NC_035090.1	56532295	.	C	T	.	.	MAF_USDA=2.459
NC_035090.1	56532420	.	T	G	.	.	MAF_USDA=1.639
NC_035090.1	56532440	.	A	G	.	.	MAF_INRAE=44.937;MAF_USDA=13.934
NC_035090.1	56532475	.	A	G	.	.	MAF_INRAE=18.354;MAF_USDA=32.353
NC_035090.1	56532499	.	A	T	.	.	MAF_INRAE=45.57;MAF_USDA=19.672
NC_035090.1	56532521	.	T	C	.	.	MAF_USDA=1.639
NC_035090.1	56532525	.	T	C	.	.	MAF_USDA=6.471
NC_035090.1	56532564	.	G	A	.	.	MAF_USDA=20.492
NC_035090.1	56532632	.	C	A	.	.	MAF_INRAE=45.57;MAF_USDA=13.934
NC_035090.1	56532693	.	A	G	.	.	MAF_INRAE=1.667;MAF_USDA=9.016
NC_035090.1	56532757	.	A	G	.	.	MAF_USDA=26.23
NC_035090.1	56532781	.	C	T	.	.	MAF_INRAE=44.937;MAF_USDA=18.033
NC_035090.1	56532870	.	T	G	.	.	MAF_USDA=1.639
NC_035090.1	56532894	.	A	G	.	.	MAF_USDA=4.098
NC_035090.1	56532902	.	A	G	.	.	MAF_USDA=1.639
NC_035090.1	56532921	.	A	C	.	.	MAF_USDA=1.639
NC_035090.1	56532926	.	T	G	.	.	MAF_USDA=3.279
NC_035090.1	56532963	.	A	G	.	.	MAF_INRAE=6.329;MAF_USDA=3.279
NC_035090.1	56533048	.	C	T	.	.	MAF_USDA=2.459
NC_035090.1	56533160	.	A	C	.	.	MAF_USDA=6.25
NC_035090.1	56533163	.	G	A	.	.	MAF_USDA=2.5
NC_035090.1	56533215	.	A	C	.	.	MAF_USDA=1.667
NC_035090.1	56533246	.	G	T	.	.	MAF_USDA=3.333
NC_035090.1	56533268	.	G	A	.	.	MAF_USDA=4.167
NC_035090.1	56533306	.	G	A	.	.	MAF_INRAE=5.0;MAF_USDA=3.333
NC_035090.1	56533375	.	C	T	.	.	MAF_USDA=1.639
NC_035090.1	56533435	.	G	A	.	.	MAF_USDA=1.667
NC_035090.1	56533508	.	C	A	.	.	MAF_USDA=3.279
NC_035090.1	56533529	.	A	C	.	.	MAF_INRAE=44.304;MAF_USDA=15.574
NC_035090.1	56533540	.	C	A	.	.	MAF_USDA=2.5
NC_035090.1	56533576	.	A	C	.	.	MAF_USDA=3.279
NC_035090.1	56533638	.	G	T	.	.	MAF_USDA=5.738
NC_035090.1	56533654	.	A	C	.	.	MAF_USDA=4.098
NC_035090.1	56533712	.	G	A	.	.	MAF_USDA=3.279
NC_035090.1	56533725	.	C	T	.	.	MAF_INRAE=31.646;MAF_USDA=22.892
NC_035090.1	56533741	.	G	A	.	.	MAF_USDA=2.459
NC_035090.1	56533836	.	C	T	.	.	MAF_INRAE=45.57;MAF_USDA=10.588
NC_035090.1	56533913	.	T	A	.	.	MAF_INRAE=27.848;MAF_USDA=33.529
NC_035090.1	56533929	.	G	C	.	.	MAF_INRAE=45.57;MAF_USDA=18.852
NC_035090.1	56533935	.	T	G	.	.	MAF_INRAE=5.0;MAF_USDA=13.115
NC_035090.1	56533939	.	C	T	.	.	MAF_USDA=12.295
NC_035090.1	56534001	.	G	T	.	.	MAF_USDA=1.639
NC_035090.1	56534021	.	C	G	.	.	MAF_USDA=2.353
NC_035090.1	56534094	.	A	C	.	.	MAF_INRAE=34.81;MAF_USDA=35.294
NC_035090.1	56534100	.	G	A	.	.	MAF_USDA=1.639
NC_035090.1	56534160	.	G	T	.	.	MAF_USDA=3.279
NC_035090.1	56534163	.	A	G	.	.	MAF_USDA=1.639
NC_035090.1	56534190	.	T	C	.	.	MAF_USDA=3.279
NC_035090.1	56534293	.	C	T	.	.	MAF_INRAE=8.861
NC_035090.1	56534399	.	C	A	.	.	MAF_USDA=5.738
NC_035090.1	56534457	.	T	A	.	.	MAF_USDA=3.529
NC_035090.1	56534546	.	A	G	.	.	MAF_INRAE=18.987;MAF_USDA=30.588
NC_035090.1	56534586	.	A	G	.	.	MAF_USDA=1.639
NC_035090.1	56534655	.	C	T	.	.	MAF_USDA=1.639
NC_035090.1	56534665	.	A	C	.	.	MAF_USDA=1.639
NC_035090.1	56534700	.	C	A	.	.	MAF_USDA=11.176
NC_035090.1	56534884	.	G	A	.	.	MAF_USDA=3.279
NC_035090.1	56534910	.	A	G	.	.	MAF_USDA=3.279
NC_035090.1	56534935	.	T	C	.	.	MAF_USDA=9.167
NC_035090.1	56534956	.	G	T	.	.	MAF_USDA=1.667
NC_035090.1	56535278	.	C	T	.	.	MAF_USDA=15.0
NC_035090.1	56535315	.	T	C	.	.	MAF_INRAE=31.579;MAF_USDA=33.133
NC_035090.1	56535323	.	T	A	.	.	MAF_INRAE=12.025;MAF_USDA=14.583
NC_035090.1	56535380	.	G	A	.	.	MAF_INRAE=2.5;MAF_USDA=7.647
NC_035090.1	56535399	.	G	A	.	.	MAF_INRAE=10.526
NC_035090.1	56535490	.	A	G	.	.	MAF_USDA=3.279
NC_035090.1	56535665	.	G	C	.	.	MAF_USDA=3.279
NC_035090.1	56535703	.	T	A	.	.	MAF_USDA=3.279
NC_035090.1	56535797	.	A	C	.	.	MAF_INRAE=2.5;MAF_USDA=4.118
NC_035090.1	56535821	.	T	A	.	.	MAF_INRAE=1.667;MAF_USDA=4.706
NC_035090.1	56535825	.	G	A	.	.	MAF_USDA=3.279
NC_035090.1	56535839	.	A	T	.	.	MAF_INRAE=49.367;MAF_USDA=18.033
NC_035090.1	56535893	.	C	G	.	.	MAF_USDA=3.279
NC_035090.1	56535901	.	G	C	.	.	MAF_INRAE=3.333;MAF_USDA=15.882
NC_035090.1	56535923	.	A	G	.	.	MAF_INRAE=5.263
NC_035090.1	56535966	.	A	C	.	.	MAF_INRAE=11.392;MAF_USDA=11.765
NC_035090.1	56536052	.	T	G	.	.	MAF_USDA=5.738
NC_035090.1	56536055	.	A	C	.	.	MAF_USDA=1.639
NC_035090.1	56536085	.	C	T	.	.	MAF_USDA=3.279
NC_035090.1	56536145	.	G	T	.	.	MAF_INRAE=12.658;MAF_USDA=16.471
NC_035090.1	56536186	.	ACCCC	ACCCA	.	.	MAF_USDA=37.5
NC_035090.1	56536190	.	C	A	.	.	MAF_USDA=5.833
NC_035090.1	56536192	.	T	C	.	.	MAF_USDA=4.167
NC_035090.1	56536240	.	G	T	.	.	MAF_USDA=1.639
NC_035090.1	56536446	.	C	T	.	.	MAF_USDA=1.639
NC_035090.1	56536683	.	T	C	.	.	MAF_USDA=4.098
NC_035090.1	56536751	.	C	T	.	.	MAF_USDA=1.639
NC_035090.1	56536843	.	C	T	.	.	MAF_USDA=2.941
NC_035090.1	56536844	.	G	A	.	.	MAF_USDA=25.0
NC_035090.1	56536874	.	G	A	.	.	MAF_USDA=1.639
NC_035090.1	56536911	.	C	T	.	.	MAF_INRAE=1.667
NC_035090.1	56536922	.	A	T	.	.	MAF_INRAE=1.667
NC_035090.1	56536932	.	A	T	.	.	MAF_USDA=1.639
NC_035090.1	56536973	.	A	C	.	.	MAF_USDA=10.656
NC_035090.1	56536993	.	C	T	.	.	MAF_INRAE=11.392;MAF_USDA=17.647
NC_035090.1	56537032	.	C	A	.	.	MAF_USDA=1.639
NC_035090.1	56537063	.	T	C	.	.	MAF_INRAE=22.785;MAF_USDA=34.706
NC_035090.1	56537068	.	G	A	.	.	MAF_INRAE=20.886;MAF_USDA=22.941
NC_035090.1	56537071	.	A	G	.	.	MAF_USDA=1.639
NC_035090.1	56537073	.	C	A	.	.	MAF_USDA=1.639
NC_035090.1	56537075	.	G	C	.	.	MAF_USDA=5.738
NC_035090.1	56537111	.	C	T	.	.	MAF_INRAE=32.911;MAF_USDA=40.0
NC_035090.1	56537231	.	C	A	.	.	MAF_USDA=4.098
NC_035090.1	56537232	.	G	A	.	.	MAF_USDA=2.459
NC_035090.1	56537260	.	A	C	.	.	MAF_INRAE=15.823;MAF_USDA=15.294
NC_035090.1	56537345	.	T	A	.	.	MAF_INRAE=20.253
NC_035090.1	56537346	.	A	T	.	.	MAF_INRAE=26.582
NC_035090.1	56537363	.	A	C	.	.	MAF_USDA=2.459
NC_035090.1	56537383	.	A	T	.	.	MAF_USDA=2.542
NC_035090.1	56537533	.	A	C	.	.	MAF_INRAE=42.405;MAF_USDA=21.765
NC_035090.1	56537541	.	T	G	.	.	MAF_INRAE=46.835;MAF_USDA=39.412
NC_035090.1	56537591	.	T	G	.	.	MAF_USDA=1.176
NC_035090.1	56537675	.	T	C	.	.	MAF_INRAE=42.405;MAF_USDA=8.197
NC_035090.1	56537724	.	C	A	.	.	MAF_USDA=1.639
NC_035090.1	56537737	.	T	G	.	.	MAF_USDA=2.459
NC_035090.1	56537838	.	T	G	.	.	MAF_INRAE=9.167;MAF_USDA=8.824
NC_035090.1	56537851	.	C	T	.	.	MAF_INRAE=1.667;MAF_USDA=1.765
NC_035090.1	56537943	.	T	C	.	.	MAF_USDA=1.639
NC_035090.1	56537976	.	C	T	.	.	MAF_INRAE=39.873;MAF_USDA=45.882
NC_035090.1	56538033	.	C	T	.	.	MAF_INRAE=43.038;MAF_USDA=9.016
NC_035090.1	56538087	.	G	T	.	.	MAF_USDA=27.083
NC_035090.1	56538094	.	A	T	.	.	MAF_INRAE=14.557;MAF_USDA=13.529
NC_035090.1	56538202	.	G	A	.	.	MAF_USDA=6.25
NC_035090.1	56538250	.	A	C	.	.	MAF_USDA=6.557
NC_035090.1	56538255	.	C	A	.	.	MAF_INRAE=5.263
NC_035090.1	56538289	.	A	G	.	.	MAF_INRAE=34.177;MAF_USDA=30.588
NC_035090.1	56538367	.	G	A	.	.	MAF_USDA=2.459
NC_035090.1	56538399	.	C	A	.	.	MAF_INRAE=21.053;MAF_USDA=4.918
NC_035090.1	56538431	.	G	T	.	.	MAF_INRAE=11.392;MAF_USDA=15.882
NC_035090.1	56538475	.	A	G	.	.	MAF_USDA=1.639
NC_035090.1	56538589	.	A	G	.	.	MAF_INRAE=43.038;MAF_USDA=16.471
NC_035090.1	56538642	.	T	A	.	.	MAF_USDA=2.459
NC_035090.1	56538671	.	A	C	.	.	MAF_INRAE=10.127;MAF_USDA=4.098
NC_035090.1	56538735	.	G	A	.	.	MAF_INRAE=21.053
NC_035090.1	56538790	.	T	A	.	.	MAF_USDA=2.459
NC_035090.1	56538873	.	A	T	.	.	MAF_INRAE=42.405;MAF_USDA=28.824
NC_035090.1	56538876	.	A	C	.	.	MAF_USDA=1.639
NC_035090.1	56538932	.	C	T	.	.	MAF_INRAE=2.532;MAF_USDA=2.353
NC_035090.1	56538941	.	T	A	.	.	MAF_INRAE=21.053;MAF_USDA=1.639
NC_035090.1	56538975	.	A	C	.	.	MAF_USDA=2.459
NC_035090.1	56539061	.	G	A	.	.	MAF_USDA=1.639
NC_035090.1	56539079	.	C	A	.	.	MAF_INRAE=1.667;MAF_USDA=1.176
NC_035090.1	56539104	.	G	A	.	.	MAF_USDA=1.639
NC_035090.1	56539137	.	T	C	.	.	MAF_USDA=11.475
NC_035090.1	56539184	.	C	T	.	.	MAF_INRAE=40.506;MAF_USDA=27.059
NC_035090.1	56539412	.	G	T	.	.	MAF_USDA=4.098
NC_035090.1	56539516	.	C	A	.	.	MAF_USDA=1.639
NC_035090.1	56539613	.	G	A	.	.	MAF_USDA=11.475
NC_035090.1	56539627	.	G	T	.	.	MAF_USDA=4.098
NC_035090.1	56539760	.	A	G	.	.	MAF_USDA=2.459
NC_035090.1	56539761	.	G	T	.	.	MAF_USDA=2.459
NC_035090.1	56539771	.	A	G	.	.	MAF_USDA=3.279
NC_035090.1	56539898	.	G	C	.	.	MAF_INRAE=1.667;MAF_USDA=11.176
NC_035090.1	56539948	.	A	T	.	.	MAF_USDA=1.639
NC_035090.1	56540057	.	G	C	.	.	MAF_INRAE=35.443;MAF_USDA=41.765
NC_035090.1	56540195	.	C	T	.	.	MAF_INRAE=21.053
NC_035090.1	56540247	.	C	A	.	.	MAF_INRAE=42.405;MAF_USDA=27.059
NC_035090.1	56540282	.	C	T	.	.	MAF_INRAE=21.053;MAF_USDA=1.639
NC_035090.1	56540299	.	C	A	.	.	MAF_USDA=3.279
NC_035090.1	56540380	.	C	A	.	.	MAF_INRAE=21.053;MAF_USDA=1.639
NC_035090.1	56540440	.	G	A	.	.	MAF_INRAE=42.405;MAF_USDA=18.824
NC_035090.1	56540451	.	T	C	.	.	MAF_INRAE=11.392;MAF_USDA=15.882
NC_035090.1	56540452	.	C	T	.	.	MAF_USDA=9.016
NC_035090.1	56540474	.	G	T	.	.	MAF_INRAE=21.053;MAF_USDA=2.459
NC_035090.1	56540596	.	T	C	.	.	MAF_USDA=2.459
NC_035090.1	56540678	.	G	A	.	.	MAF_USDA=1.639
NC_035090.1	56540692	.	C	T	.	.	MAF_USDA=2.459
NC_035090.1	56540725	.	G	A	.	.	MAF_USDA=1.639
NC_035090.1	56540805	.	G	A	.	.	MAF_INRAE=11.392;MAF_USDA=15.294
NC_035090.1	56540858	.	T	C	.	.	MAF_USDA=22.917
NC_035090.1	56540899	.	C	T	.	.	MAF_USDA=1.639
NC_035090.1	56540906	.	T	C	.	.	MAF_INRAE=43.038;MAF_USDA=21.765
NC_035090.1	56540918	.	C	T	.	.	MAF_INRAE=7.5
NC_035090.1	56540926	.	G	A	.	.	MAF_INRAE=6.667
NC_035090.1	56541081	.	G	A	.	.	MAF_INRAE=1.667
NC_035090.1	56541090	.	A	G	.	.	MAF_INRAE=1.667
NC_035090.1	56541097	.	A	T	.	.	MAF_USDA=3.279
NC_035090.1	56541107	.	C	T	.	.	MAF_INRAE=12.658;MAF_USDA=50.0
NC_035090.1	56541241	.	C	T	.	.	MAF_INRAE=21.519;MAF_USDA=12.941
NC_035090.1	56541284	.	C	A	.	.	MAF_INRAE=35.443;MAF_USDA=41.176
NC_035090.1	56541407	.	G	C	.	.	MAF_INRAE=12.658;MAF_USDA=29.412
NC_035090.1	56541421	.	T	C	.	.	MAF_INRAE=12.658;MAF_USDA=29.412
NC_035090.1	56541425	.	G	T	.	.	MAF_USDA=2.459
NC_035090.1	56541467	.	G	T	.	.	MAF_INRAE=22.785;MAF_USDA=30.588
NC_035090.1	56541481	.	C	T	.	.	MAF_INRAE=14.557;MAF_USDA=4.706
NC_035090.1	56541757	.	C	T	.	.	MAF_INRAE=12.658;MAF_USDA=21.176
NC_035090.1	56541774	.	C	T	.	.	MAF_INRAE=22.785;MAF_USDA=28.824
NC_035090.1	56541864	.	T	C	.	.	MAF_USDA=12.295
NC_035090.1	56541874	.	C	T	.	.	MAF_INRAE=14.557;MAF_USDA=4.118
NC_035090.1	56541912	.	T	C	.	.	MAF_INRAE=13.291;MAF_USDA=4.098
NC_035090.1	56541916	.	T	G	.	.	MAF_INRAE=14.557;MAF_USDA=4.118
NC_035090.1	56541966	.	T	C	.	.	MAF_INRAE=17.722;MAF_USDA=30.588
NC_035090.1	56541969	.	T	G	.	.	MAF_INRAE=13.333;MAF_USDA=30.0
NC_035090.1	56541975	.	C	A	.	.	MAF_INRAE=43.038;MAF_USDA=9.016
NC_035090.1	56542006	.	A	G	.	.	MAF_INRAE=14.557;MAF_USDA=5.294
NC_035090.1	56542103	.	C	A	.	.	MAF_USDA=4.098
NC_035090.1	56542151	.	C	T	.	.	MAF_INRAE=18.333;MAF_USDA=28.824
NC_035090.1	56542152	.	T	G	.	.	MAF_USDA=9.836
NC_035090.1	56542169	.	A	G	.	.	MAF_INRAE=6.329
NC_035090.1	56542186	.	G	T	.	.	MAF_INRAE=6.667
NC_035090.1	56542258	.	T	G	.	.	MAF_INRAE=1.667;MAF_USDA=1.639
NC_035090.1	56542345	.	G	T	.	.	MAF_INRAE=16.456;MAF_USDA=17.059
NC_035090.1	56542349	.	C	T	.	.	MAF_USDA=4.098
NC_035090.1	56542361	.	T	C	.	.	MAF_INRAE=41.139;MAF_USDA=20.588
NC_035090.1	56542380	.	G	A	.	.	MAF_USDA=1.639
NC_035090.1	56542387	.	A	T	.	.	MAF_INRAE=1.667;MAF_USDA=2.941
NC_035090.1	56542389	.	T	G	.	.	MAF_INRAE=14.557;MAF_USDA=2.083
NC_035090.1	56542463	.	A	G	.	.	MAF_INRAE=9.167;MAF_USDA=7.647
NC_035090.1	56542503	.	C	T	.	.	MAF_USDA=4.098
NC_035090.1	56542513	.	C	T	.	.	MAF_INRAE=14.557;MAF_USDA=4.706
NC_035090.1	56542528	.	A	C	.	.	MAF_INRAE=23.418;MAF_USDA=34.118
NC_035090.1	56542533	.	T	G	.	.	MAF_INRAE=23.418;MAF_USDA=33.529
NC_035090.1	56542575	.	C	T	.	.	MAF_INRAE=11.392;MAF_USDA=8.235
NC_035090.1	56542588	.	T	A	.	.	MAF_INRAE=16.456;MAF_USDA=17.059
NC_035090.1	56542773	.	G	A	.	.	MAF_USDA=1.639
NC_035090.1	56542783	.	C	A	.	.	MAF_INRAE=40.506;MAF_USDA=40.588
NC_035090.1	56542798	.	G	T	.	.	MAF_USDA=2.459
NC_035090.1	56542810	.	G	T	.	.	MAF_INRAE=22.785;MAF_USDA=28.824
NC_035090.1	56542839	.	C	A	.	.	MAF_USDA=1.639
NC_035090.1	56542840	.	A	T	.	.	MAF_USDA=1.639
NC_035090.1	56542868	.	T	A	.	.	MAF_INRAE=40.506;MAF_USDA=40.0
NC_035090.1	56542926	.	A	G	.	.	MAF_INRAE=44.937;MAF_USDA=8.235
NC_035090.1	56542994	.	T	C	.	.	MAF_INRAE=31.579;MAF_USDA=39.412
NC_035090.1	56543006	.	A	G	.	.	MAF_INRAE=34.211;MAF_USDA=39.881
NC_035090.1	56543073	.	C	T	.	.	MAF_USDA=44.048
NC_035090.1	56543087	.	C	T	.	.	MAF_USDA=45.833
NC_035090.1	56543130	.	A	G	.	.	MAF_INRAE=21.053;MAF_USDA=1.639
NC_035090.1	56543248	.	A	G	.	.	MAF_USDA=5.738
NC_035090.1	56543269	.	A	G	.	.	MAF_USDA=1.639
NC_035090.1	56543270	.	C	T	.	.	MAF_INRAE=9.167;MAF_USDA=25.0
NC_035090.1	56543500	.	C	T	.	.	MAF_INRAE=41.139;MAF_USDA=35.882
NC_035090.1	56543532	.	A	T	.	.	MAF_INRAE=17.722;MAF_USDA=28.235
NC_035090.1	56543619	.	A	G	.	.	MAF_USDA=25.0
NC_035090.1	56543659	.	C	T	.	.	MAF_INRAE=39.873;MAF_USDA=40.588
NC_035090.1	56543678	.	A	C	.	.	MAF_USDA=11.475
NC_035090.1	56543770	.	C	T	.	.	MAF_INRAE=22.785;MAF_USDA=22.941
NC_035090.1	56543883	.	C	T	.	.	MAF_INRAE=42.405;MAF_USDA=17.059
NC_035090.1	56544134	.	T	A	.	.	MAF_USDA=5.738
NC_035090.1	56544300	.	G	A	.	.	MAF_INRAE=9.167;MAF_USDA=25.0
NC_035090.1	56544310	.	A	G	.	.	MAF_INRAE=33.544;MAF_USDA=35.294
NC_035090.1	56544435	.	A	T	.	.	MAF_INRAE=31.646;MAF_USDA=32.941
NC_035090.1	56544579	.	C	T	.	.	MAF_USDA=2.459
NC_035090.1	56544879	.	T	A	.	.	MAF_INRAE=8.333;MAF_USDA=23.81
NC_035090.1	56544889	.	C	T	.	.	MAF_INRAE=17.089;MAF_USDA=26.786
NC_035090.1	56545193	.	G	A	.	.	MAF_USDA=1.765
NC_035090.1	56545289	.	T	A	.	.	MAF_INRAE=14.557
NC_035090.1	56545328	.	C	A	.	.	MAF_INRAE=27.848;MAF_USDA=34.118
NC_035090.1	56545341	.	C	A	.	.	MAF_INRAE=10.0;MAF_USDA=29.412
NC_035090.1	56545348	.	T	A	.	.	MAF_INRAE=13.333;MAF_USDA=26.471
NC_035090.1	56545545	.	A	G	.	.	MAF_INRAE=32.278;MAF_USDA=34.706
NC_035090.1	56545602	.	C	G	.	.	MAF_USDA=1.667
NC_035090.1	56545623	.	T	A	.	.	MAF_USDA=1.667
NC_035090.1	56545640	.	A	G	.	.	MAF_INRAE=9.167;MAF_USDA=25.0
NC_035090.1	56545660	.	C	A	.	.	MAF_INRAE=8.861
NC_035090.1	56545700	.	G	T	.	.	MAF_USDA=11.475
NC_035090.1	56545768	.	T	A	.	.	MAF_INRAE=11.392;MAF_USDA=7.647
NC_035090.1	56545782	.	T	A	.	.	MAF_INRAE=31.646;MAF_USDA=34.706
NC_035090.1	56545827	.	A	C	.	.	MAF_USDA=2.459
NC_035090.1	56546105	.	C	T	.	.	MAF_INRAE=31.646;MAF_USDA=33.529
NC_035090.1	56546141	.	A	T	.	.	MAF_USDA=25.0
NC_035090.1	56546252	.	G	A	.	.	MAF_INRAE=14.557;MAF_USDA=7.377
NC_035090.1	56546320	.	A	C	.	.	MAF_INRAE=9.167;MAF_USDA=10.417
NC_035090.1	56546369	.	T	G	.	.	MAF_INRAE=31.013;MAF_USDA=33.929
NC_035090.1	56546390	.	G	A	.	.	MAF_USDA=1.667
NC_035090.1	56546403	.	T	G	.	.	MAF_INRAE=9.167;MAF_USDA=7.647
NC_035090.1	56546738	.	G	T	.	.	MAF_USDA=47.917
NC_035090.1	56546739	.	C	T	.	.	MAF_USDA=47.917
NC_035090.1	56546756	.	A	T	.	.	MAF_INRAE=4.167;MAF_USDA=6.557
NC_035090.1	56546775	.	C	A	.	.	MAF_INRAE=3.333;MAF_USDA=22.353
NC_035090.1	56546824	.	T	C	.	.	MAF_USDA=21.311
NC_035090.1	56547032	.	T	G	.	.	MAF_USDA=3.279
NC_035090.1	56547102	.	G	A	.	.	MAF_INRAE=41.772;MAF_USDA=19.412
NC_035090.1	56547140	.	A	T	.	.	MAF_USDA=2.459
NC_035090.1	56547155	.	T	A	.	.	MAF_INRAE=43.038;MAF_USDA=8.197
NC_035090.1	56547245	.	C	A	.	.	MAF_INRAE=9.167;MAF_USDA=9.412
NC_035090.1	56547256	.	G	A	.	.	MAF_USDA=2.5
NC_035090.1	56547283	.	C	T	.	.	MAF_INRAE=17.722;MAF_USDA=26.786
NC_035090.1	56547379	.	C	T	.	.	MAF_USDA=1.639
NC_035090.1	56547443	.	A	G	.	.	MAF_USDA=1.639
NC_035090.1	56547526	.	C	T	.	.	MAF_USDA=1.639
NC_035090.1	56547634	.	A	C	.	.	MAF_USDA=1.639
NC_035090.1	56547830	.	T	A	.	.	MAF_INRAE=21.053
NC_035090.1	56547837	.	C	T	.	.	MAF_USDA=2.459
NC_035090.1	56547987	.	T	C	.	.	MAF_INRAE=14.557;MAF_USDA=7.377
NC_035090.1	56547992	.	G	T	.	.	MAF_USDA=1.639
NC_035090.1	56548004	.	G	T	.	.	MAF_USDA=1.639
NC_035090.1	56548060	.	C	A	.	.	MAF_USDA=2.459
NC_035090.1	56548246	.	C	A	.	.	MAF_INRAE=17.722;MAF_USDA=26.471
NC_035090.1	56548277	.	A	G	.	.	MAF_INRAE=23.418;MAF_USDA=44.706
NC_035090.1	56548278	.	G	T	.	.	MAF_USDA=3.279
NC_035090.1	56548317	.	T	C	.	.	MAF_USDA=1.639
NC_035090.1	56548401	.	A	G	.	.	MAF_USDA=17.213
NC_035090.1	56548556	.	C	G	.	.	MAF_USDA=4.918
NC_035090.1	56548588	.	C	G	.	.	MAF_USDA=6.557
NC_035090.1	56548607	.	C	A	.	.	MAF_INRAE=35.833
NC_035090.1	56548620	.	G	C	.	.	MAF_USDA=43.75
NC_035090.1	56548623	.	C	T	.	.	MAF_USDA=2.941
NC_035090.1	56548624	.	G	T	.	.	MAF_USDA=45.833
NC_035090.1	56548629	.	A	G	.	.	MAF_USDA=12.295
NC_035090.1	56548642	.	T	A	.	.	MAF_USDA=27.059
NC_035090.1	56548643	.	T	G	.	.	MAF_USDA=8.824
NC_035090.1	56548651	.	A	T	.	.	MAF_USDA=5.882
NC_035090.1	56548652	.	G	C	.	.	MAF_USDA=22.941
NC_035090.1	56548655	.	C	T	.	.	MAF_USDA=3.279
NC_035090.1	56548656	.	T	G	.	.	MAF_USDA=16.667
NC_035090.1	56548660	.	T	C	.	.	MAF_USDA=3.279
NC_035090.1	56548661	.	A	G	.	.	MAF_USDA=15.882
NC_035090.1	56548674	.	T	A	.	.	MAF_USDA=9.412
NC_035090.1	56548675	.	T	G	.	.	MAF_USDA=9.412
NC_035090.1	56548680	.	A	C	.	.	MAF_USDA=2.941
NC_035090.1	56548681	.	A	C	.	.	MAF_USDA=2.941
NC_035090.1	56548682	.	T	C	.	.	MAF_USDA=2.941
NC_035090.1	56548683	.	A	T	.	.	MAF_USDA=6.471
NC_035090.1	56548687	.	C	T	.	.	MAF_USDA=2.941
NC_035090.1	56548688	.	T	G	.	.	MAF_USDA=2.459
NC_035090.1	56548693	.	G	A	.	.	MAF_USDA=35.417
NC_035090.1	56548707	.	G	T	.	.	MAF_USDA=18.235
NC_035090.1	56548712	.	C	A	.	.	MAF_USDA=24.118
NC_035090.1	56548713	.	C	A	.	.	MAF_USDA=24.118
NC_035090.1	56548714	.	C	T	.	.	MAF_USDA=47.917
NC_035090.1	56548719	.	T	C	.	.	MAF_USDA=47.917
NC_035090.1	56548736	.	G	A	.	.	MAF_USDA=6.25
NC_035090.1	56548748	.	C	G	.	.	MAF_USDA=5.738
NC_035090.1	56548757	.	A	G	.	.	MAF_USDA=4.918
NC_035090.1	56548771	.	G	T	.	.	MAF_USDA=6.667
NC_035090.1	56548779	.	T	A	.	.	MAF_USDA=5.833
NC_035090.1	56548784	.	T	C	.	.	MAF_INRAE=1.667;MAF_USDA=3.333
NC_035090.1	56548789	.	A	G	.	.	MAF_USDA=7.377
NC_035090.1	56548794	.	T	C	.	.	MAF_USDA=12.941
NC_035090.1	56548795	.	A	C	.	.	MAF_USDA=3.279
NC_035090.1	56548799	.	C	A	.	.	MAF_USDA=1.639
NC_035090.1	56548803	.	T	G	.	.	MAF_USDA=2.459
NC_035090.1	56548831	.	C	A	.	.	MAF_INRAE=9.494;MAF_USDA=2.459
NC_035090.1	56548834	.	T	A	.	.	MAF_INRAE=9.167;MAF_USDA=2.459
NC_035090.1	56548854	.	T	C	.	.	MAF_USDA=1.639
NC_035090.1	56548860	.	G	A	.	.	MAF_INRAE=10.127;MAF_USDA=38.824
NC_035090.1	56548862	.	A	C	.	.	MAF_USDA=1.639
NC_035090.1	56548944	.	A	G	.	.	MAF_INRAE=9.167;MAF_USDA=11.765
NC_035090.1	56549018	.	C	A	.	.	MAF_INRAE=2.532;MAF_USDA=7.647
NC_035090.1	56549019	.	A	T	.	.	MAF_INRAE=1.667;MAF_USDA=5.738
NC_035090.1	56549049	.	A	G	.	.	MAF_USDA=2.459
NC_035090.1	56549067	.	A	G	.	.	MAF_USDA=2.459
NC_035090.1	56549103	.	T	C	.	.	MAF_USDA=7.377
NC_035090.1	56549107	.	T	C	.	.	MAF_USDA=6.557
NC_035090.1	56549127	.	A	T	.	.	MAF_USDA=1.639
NC_035090.1	56549170	.	C	A	.	.	MAF_INRAE=5.263
NC_035090.1	56549180	.	T	C	.	.	MAF_USDA=1.639
NC_035090.1	56549184	.	A	G	.	.	MAF_USDA=10.656
NC_035090.1	56549263	.	T	G	.	.	MAF_INRAE=14.557;MAF_USDA=2.083
NC_035090.1	56549279	.	A	G	.	.	MAF_INRAE=10.0;MAF_USDA=35.246
NC_035090.1	56549284	.	C	T	.	.	MAF_INRAE=21.053
NC_035090.1	56549296	.	G	A	.	.	MAF_USDA=2.459
NC_035090.1	56549535	.	C	A	.	.	MAF_USDA=1.639
NC_035090.1	56549560	.	C	T	.	.	MAF_USDA=1.639
NC_035090.1	56549642	.	T	C	.	.	MAF_USDA=2.459
NC_035090.1	56549820	.	C	T	.	.	MAF_USDA=3.279
NC_035090.1	56549971	.	C	A	.	.	MAF_USDA=1.639
NC_035090.1	56549992	.	A	C	.	.	MAF_INRAE=1.667;MAF_USDA=1.639
NC_035090.1	56550018	.	T	C	.	.	MAF_INRAE=2.5;MAF_USDA=8.197
NC_035090.1	56550040	.	A	G	.	.	MAF_INRAE=1.667;MAF_USDA=2.459
NC_035090.1	56550233	.	G	T	.	.	MAF_INRAE=17.722;MAF_USDA=42.353
NC_035090.1	56550266	.	A	G	.	.	MAF_INRAE=32.911;MAF_USDA=24.118
NC_035090.1	56550314	.	T	A	.	.	MAF_INRAE=32.911;MAF_USDA=24.118
NC_035090.1	56550329	.	C	A	.	.	MAF_USDA=7.5
NC_035090.1	56550364	.	C	T	.	.	MAF_INRAE=47.468;MAF_USDA=35.882
NC_035090.1	56550453	.	C	T	.	.	MAF_USDA=2.459
NC_035090.1	56550501	.	A	G	.	.	MAF_USDA=6.25
NC_035090.1	56550539	.	C	T	.	.	MAF_INRAE=42.105
NC_035090.1	56550619	.	C	A	.	.	MAF_USDA=1.639
NC_035090.1	56550641	.	T	G	.	.	MAF_INRAE=5.0
NC_035090.1	56550736	.	A	T	.	.	MAF_INRAE=14.557;MAF_USDA=21.765
NC_035090.1	56550739	.	G	T	.	.	MAF_USDA=3.279
NC_035090.1	56550769	.	C	A	.	.	MAF_INRAE=49.367;MAF_USDA=16.471
NC_035090.1	56550874	.	T	G	.	.	MAF_INRAE=14.557;MAF_USDA=40.588
NC_035090.1	56550896	.	A	G	.	.	MAF_INRAE=1.667
NC_035090.1	56550899	.	A	T	.	.	MAF_INRAE=50.0
NC_035090.1	56550905	.	G	A	.	.	MAF_USDA=8.197
NC_035090.1	56550970	.	A	T	.	.	MAF_INRAE=50.0;MAF_USDA=16.471
NC_035090.1	56551008	.	G	A	.	.	MAF_INRAE=32.911;MAF_USDA=25.882
NC_035090.1	56551012	.	T	C	.	.	MAF_INRAE=14.557;MAF_USDA=5.882
NC_035090.1	56551052	.	C	A	.	.	MAF_INRAE=14.557;MAF_USDA=10.417
NC_035090.1	56551113	.	C	T	.	.	MAF_USDA=2.459
NC_035090.1	56551118	.	T	A	.	.	MAF_INRAE=31.579;MAF_USDA=34.118
NC_035090.1	56551177	.	T	C	.	.	MAF_USDA=39.024
NC_035090.1	56551212	.	G	A	.	.	MAF_INRAE=33.544;MAF_USDA=24.118
NC_035090.1	56551255	.	C	A	.	.	MAF_USDA=5.882
NC_035090.1	56551321	.	T	C	.	.	MAF_INRAE=16.456;MAF_USDA=9.412
NC_035090.1	56551403	.	A	G	.	.	MAF_INRAE=14.557;MAF_USDA=33.529
NC_035090.1	56551410	.	G	A	.	.	MAF_USDA=1.639
NC_035090.1	56551454	.	G	C	.	.	MAF_INRAE=16.456;MAF_USDA=15.294
NC_035090.1	56551494	.	A	T	.	.	MAF_USDA=1.639
NC_035090.1	56551555	.	C	T	.	.	MAF_INRAE=16.456;MAF_USDA=10.588
NC_035090.1	56551610	.	C	A	.	.	MAF_INRAE=9.167;MAF_USDA=25.0
NC_035090.1	56551765	.	G	C	.	.	MAF_USDA=4.098
NC_035090.1	56551797	.	G	A	.	.	MAF_INRAE=21.053;MAF_USDA=4.098
NC_035090.1	56551834	.	A	G	.	.	MAF_USDA=1.639
NC_035090.1	56551843	.	A	C	.	.	MAF_INRAE=9.494;MAF_USDA=2.459
NC_035090.1	56551886	.	C	T	.	.	MAF_USDA=1.639
NC_035090.1	56551887	.	T	A	.	.	MAF_INRAE=32.911;MAF_USDA=24.706
NC_035090.1	56551918	.	T	C	.	.	MAF_USDA=1.639
NC_035090.1	56551926	.	G	T	.	.	MAF_INRAE=32.911;MAF_USDA=24.706
NC_035090.1	56551948	.	T	C	.	.	MAF_INRAE=32.911;MAF_USDA=25.294
NC_035090.1	56552125	.	G	A	.	.	MAF_USDA=2.459
NC_035090.1	56552181	.	T	C	.	.	MAF_USDA=4.098
NC_035090.1	56552259	.	A	T	.	.	MAF_INRAE=32.911;MAF_USDA=24.706
NC_035090.1	56552393	.	C	T	.	.	MAF_INRAE=32.911;MAF_USDA=24.706
NC_035090.1	56552410	.	T	C	.	.	MAF_USDA=1.639
NC_035090.1	56552440	.	G	T	.	.	MAF_USDA=3.279
NC_035090.1	56552441	.	T	C	.	.	MAF_INRAE=3.165;MAF_USDA=15.294
NC_035090.1	56552466	.	A	G	.	.	MAF_USDA=3.279
NC_035090.1	56552505	.	G	A	.	.	MAF_USDA=2.459
NC_035090.1	56552545	.	A	G	.	.	MAF_USDA=25.0
NC_035090.1	56552556	.	A	G	.	.	MAF_INRAE=42.405;MAF_USDA=17.647
NC_035090.1	56552562	.	A	T	.	.	MAF_USDA=1.639
NC_035090.1	56552584	.	C	T	.	.	MAF_USDA=4.918
NC_035090.1	56552626	.	C	T	.	.	MAF_USDA=1.639
NC_035090.1	56552671	.	C	T	.	.	MAF_INRAE=6.667;MAF_USDA=2.459
NC_035090.1	56552672	.	T	A	.	.	MAF_USDA=9.016
NC_035090.1	56552738	.	G	A	.	.	MAF_USDA=6.25
NC_035090.1	56552774	.	A	G	.	.	MAF_USDA=1.639
NC_035090.1	56552843	.	G	A	.	.	MAF_USDA=4.918
NC_035090.1	56552850	.	C	T	.	.	MAF_INRAE=1.667
NC_035090.1	56552860	.	A	T	.	.	MAF_INRAE=1.667
NC_035090.1	56552914	.	A	C	.	.	MAF_USDA=11.017
NC_035090.1	56552915	.	G	A	.	.	MAF_USDA=6.78
NC_035090.1	56552919	.	C	T	.	.	MAF_USDA=3.333
NC_035090.1	56552937	.	G	A	.	.	MAF_USDA=3.279
NC_035090.1	56552958	.	C	T	.	.	MAF_INRAE=5.263;MAF_USDA=1.639
NC_035090.1	56552961	.	C	A	.	.	MAF_USDA=1.639
NC_035090.1	56552962	.	A	G	.	.	MAF_USDA=3.279
NC_035090.1	56552966	.	C	T	.	.	MAF_USDA=2.459
NC_035090.1	56552984	.	A	G	.	.	MAF_USDA=7.377
NC_035090.1	56553007	.	C	T	.	.	MAF_INRAE=2.5;MAF_USDA=14.118
NC_035090.1	56553008	.	C	T	.	.	MAF_INRAE=1.667;MAF_USDA=3.279
NC_035090.1	56553040	.	T	A	.	.	MAF_USDA=2.459
NC_035090.1	56553058	.	G	T	.	.	MAF_USDA=2.459
NC_035090.1	56553085	.	A	T	.	.	MAF_USDA=2.459
NC_035090.1	56553150	.	T	A	.	.	MAF_INRAE=6.667;MAF_USDA=10.588
NC_035090.1	56553154	.	T	G	.	.	MAF_INRAE=9.167;MAF_USDA=21.176
NC_035090.1	56553204	.	A	T	.	.	MAF_INRAE=16.456;MAF_USDA=9.412
NC_035090.1	56553234	.	T	A	.	.	MAF_INRAE=8.861;MAF_USDA=2.083
NC_035090.1	56553236	.	A	G	.	.	MAF_INRAE=9.167;MAF_USDA=5.882
NC_035090.1	56553284	.	A	C	.	.	MAF_INRAE=12.025;MAF_USDA=22.941
NC_035090.1	56553285	.	A	T	.	.	MAF_USDA=3.279
NC_035090.1	56553341	.	A	G	.	.	MAF_USDA=2.459
NC_035090.1	56553345	.	T	G	.	.	MAF_INRAE=40.506;MAF_USDA=20.0
NC_035090.1	56553355	.	C	A	.	.	MAF_INRAE=5.263;MAF_USDA=1.639
NC_035090.1	56553410	.	G	T	.	.	MAF_USDA=6.25
NC_035090.1	56553419	.	C	A	.	.	MAF_INRAE=9.167;MAF_USDA=25.0
NC_035090.1	56553489	.	A	G	.	.	MAF_USDA=1.639
NC_035090.1	56553498	.	G	A	.	.	MAF_USDA=25.0
NC_035090.1	56553537	.	G	T	.	.	MAF_USDA=4.098
NC_035090.1	56553543	.	T	C	.	.	MAF_USDA=2.459
NC_035090.1	56553739	.	C	A	.	.	MAF_INRAE=26.582;MAF_USDA=42.353
NC_035090.1	56553773	.	G	C	.	.	MAF_USDA=3.279
NC_035090.1	56553862	.	G	C	.	.	MAF_USDA=1.639
NC_035090.1	56553885	.	A	T	.	.	MAF_INRAE=43.038;MAF_USDA=9.016
NC_035090.1	56553944	.	G	A	.	.	MAF_INRAE=16.456;MAF_USDA=15.294
NC_035090.1	56553949	.	G	T	.	.	MAF_USDA=25.0
NC_035090.1	56553981	.	A	C	.	.	MAF_USDA=2.459
NC_035090.1	56554036	.	A	C	.	.	MAF_USDA=7.377
NC_035090.1	56554157	.	C	T	.	.	MAF_INRAE=16.456;MAF_USDA=12.941
NC_035090.1	56554158	.	G	A	.	.	MAF_USDA=3.279
NC_035090.1	56554164	.	T	C	.	.	MAF_USDA=1.639
NC_035090.1	56554189	.	T	G	.	.	MAF_USDA=2.459
NC_035090.1	56554254	.	G	T	.	.	MAF_INRAE=16.456;MAF_USDA=12.353
NC_035090.1	56554306	.	C	T	.	.	MAF_USDA=1.639
NC_035090.1	56554308	.	G	A	.	.	MAF_USDA=4.918
NC_035090.1	56554397	.	G	A	.	.	MAF_USDA=2.459
NC_035090.1	56554468	.	C	T	.	.	MAF_USDA=6.25
NC_035090.1	56554534	.	A	C	.	.	MAF_USDA=1.639
NC_035090.1	56554566	.	G	A	.	.	MAF_USDA=3.279
NC_035090.1	56554569	.	C	T	.	.	MAF_USDA=6.25
NC_035090.1	56554638	.	A	G	.	.	MAF_USDA=2.083
NC_035090.1	56554733	.	A	T	.	.	MAF_INRAE=9.167;MAF_USDA=22.917
NC_035090.1	56554871	.	C	T	.	.	MAF_INRAE=15.823;MAF_USDA=13.529
NC_035090.1	56554930	.	G	T	.	.	MAF_USDA=3.279
NC_035090.1	56554931	.	G	A	.	.	MAF_USDA=2.459
NC_035090.1	56554984	.	C	T	.	.	MAF_USDA=1.639
NC_035090.1	56554997	.	T	G	.	.	MAF_INRAE=33.544;MAF_USDA=45.882
NC_035090.1	56555034	.	G	A	.	.	MAF_INRAE=34.177;MAF_USDA=45.882
NC_035090.1	56555087	.	T	A	.	.	MAF_USDA=2.459
NC_035090.1	56555244	.	G	A	.	.	MAF_INRAE=5.263
NC_035090.1	56555274	.	G	C	.	.	MAF_INRAE=16.456
NC_035090.1	56555538	.	G	T	.	.	MAF_USDA=6.25
NC_035090.1	56555689	.	G	T	.	.	MAF_USDA=2.459
NC_035090.1	56555757	.	A	T	.	.	MAF_INRAE=9.494
NC_035090.1	56555783	.	T	A	.	.	MAF_USDA=2.459
NC_035090.1	56555922	.	G	A	.	.	MAF_INRAE=5.263
NC_035090.1	56555989	.	G	A	.	.	MAF_INRAE=14.557;MAF_USDA=15.882
NC_035090.1	56556065	.	G	A	.	.	MAF_INRAE=14.557;MAF_USDA=16.471
NC_035090.1	56556135	.	T	A	.	.	MAF_INRAE=34.177;MAF_USDA=45.882
NC_035090.1	56556165	.	G	A	.	.	MAF_INRAE=34.177;MAF_USDA=45.294
NC_035090.1	56556174	.	T	C	.	.	MAF_USDA=5.738
NC_035090.1	56556194	.	T	C	.	.	MAF_USDA=2.459
NC_035090.1	56556202	.	T	C	.	.	MAF_INRAE=49.367;MAF_USDA=33.529
NC_035090.1	56556293	.	C	T	.	.	MAF_USDA=25.0
NC_035090.1	56556298	.	G	C	.	.	MAF_USDA=25.0
NC_035090.1	56556361	.	A	G	.	.	MAF_INRAE=16.456;MAF_USDA=14.706
NC_035090.1	56556380	.	G	A	.	.	MAF_USDA=2.459
NC_035090.1	56556556	.	C	A	.	.	MAF_INRAE=34.177;MAF_USDA=45.882
NC_035090.1	56556565	.	A	T	.	.	MAF_INRAE=34.177;MAF_USDA=45.882
NC_035090.1	56556589	.	G	C	.	.	MAF_USDA=25.0
NC_035090.1	56556608	.	G	A	.	.	MAF_USDA=4.098
NC_035090.1	56556658	.	C	T	.	.	MAF_USDA=2.459
NC_035090.1	56556673	.	C	A	.	.	MAF_INRAE=17.722;MAF_USDA=37.059
NC_035090.1	56556683	.	C	T	.	.	MAF_USDA=1.176
NC_035090.1	56556696	.	G	A	.	.	MAF_INRAE=16.456;MAF_USDA=9.412
NC_035090.1	56556754	.	C	A	.	.	MAF_INRAE=5.263;MAF_USDA=1.639
NC_035090.1	56556764	.	C	T	.	.	MAF_USDA=3.279
NC_035090.1	56556808	.	G	A	.	.	MAF_USDA=3.279
NC_035090.1	56556886	.	G	A	.	.	MAF_USDA=4.098
NC_035090.1	56556895	.	A	G	.	.	MAF_USDA=13.529
NC_035090.1	56556914	.	G	T	.	.	MAF_USDA=3.279
NC_035090.1	56556943	.	G	T	.	.	MAF_INRAE=1.667;MAF_USDA=2.459
NC_035090.1	56556944	.	C	T	.	.	MAF_INRAE=1.667;MAF_USDA=2.459
NC_035090.1	56556965	.	G	A	.	.	MAF_INRAE=15.823;MAF_USDA=18.675
NC_035090.1	56557172	.	G	T	.	.	MAF_INRAE=40.506;MAF_USDA=21.341
NC_035090.1	56557192	.	C	T	.	.	MAF_USDA=3.279
NC_035090.1	56557214	.	C	T	.	.	MAF_USDA=2.459
NC_035090.1	56557232	.	A	C	.	.	MAF_USDA=2.459
NC_035090.1	56557235	.	G	A	.	.	MAF_INRAE=14.557;MAF_USDA=6.024
NC_035090.1	56557251	.	C	G	.	.	MAF_USDA=3.279
NC_035090.1	56557252	.	A	C	.	.	MAF_INRAE=22.785;MAF_USDA=46.988
NC_035090.1	56557263	.	A	C	.	.	MAF_INRAE=9.167;MAF_USDA=25.0
NC_035090.1	56557352	.	A	G	.	.	MAF_INRAE=17.722;MAF_USDA=37.059
NC_035090.1	56557363	.	G	T	.	.	MAF_INRAE=16.456;MAF_USDA=12.353
NC_035090.1	56557452	.	G	C	.	.	MAF_USDA=2.459
NC_035090.1	56557537	.	A	G	.	.	MAF_INRAE=6.329;MAF_USDA=27.059
NC_035090.1	56557560	.	T	C	.	.	MAF_USDA=2.459
NC_035090.1	56557656	.	G	A	.	.	MAF_USDA=2.459
NC_035090.1	56557751	.	A	G	.	.	MAF_INRAE=1.667;MAF_USDA=1.639
NC_035090.1	56557832	.	C	G	.	.	MAF_USDA=2.459
NC_035090.1	56557848	.	A	G	.	.	MAF_INRAE=8.861
NC_035090.1	56557930	.	C	A	.	.	MAF_USDA=1.639
NC_035090.1	56557950	.	G	A	.	.	MAF_INRAE=17.722;MAF_USDA=38.824
NC_035090.1	56557988	.	G	T	.	.	MAF_USDA=2.083
NC_035090.1	56557995	.	G	A	.	.	MAF_INRAE=1.667;MAF_USDA=2.459
NC_035090.1	56558000	.	C	T	.	.	MAF_USDA=1.639
NC_035090.1	56558011	.	C	T	.	.	MAF_INRAE=16.456;MAF_USDA=25.0
NC_035090.1	56558034	.	A	T	.	.	MAF_INRAE=1.667;MAF_USDA=2.459
NC_035090.1	56558106	.	C	T	.	.	MAF_USDA=29.167
NC_035090.1	56558107	.	T	C	.	.	MAF_USDA=22.917
NC_035090.1	56558143	.	C	T	.	.	MAF_USDA=3.279
NC_035090.1	56558190	.	A	T	.	.	MAF_INRAE=16.456;MAF_USDA=9.412
NC_035090.1	56558231	.	T	C	.	.	MAF_INRAE=43.038;MAF_USDA=9.016
NC_035090.1	56558323	.	A	C	.	.	MAF_INRAE=16.456;MAF_USDA=17.059
NC_035090.1	56558378	.	A	G	.	.	MAF_INRAE=17.722;MAF_USDA=35.714
NC_035090.1	56558396	.	A	G	.	.	MAF_USDA=4.918
NC_035090.1	56558456	.	C	G	.	.	MAF_USDA=2.5
NC_035090.1	56558562	.	C	T	.	.	MAF_USDA=1.639
NC_035090.1	56558568	.	G	T	.	.	MAF_INRAE=16.456;MAF_USDA=9.412
NC_035090.1	56558741	.	C	T	.	.	MAF_USDA=2.542
NC_035090.1	56558743	.	G	A	.	.	MAF_INRAE=16.456;MAF_USDA=9.639
NC_035090.1	56558824	.	C	G	.	.	MAF_USDA=2.542
NC_035090.1	56558845	.	C	T	.	.	MAF_USDA=1.695
NC_035090.1	56558952	.	T	C	.	.	MAF_USDA=3.39
NC_035090.1	56558953	.	C	T	.	.	MAF_USDA=1.695
NC_035090.1	56559007	.	C	T	.	.	MAF_USDA=1.695
NC_035090.1	56559050	.	G	A	.	.	MAF_USDA=4.31
NC_035090.1	56559109	.	C	T	.	.	MAF_INRAE=21.053;MAF_USDA=4.237
NC_035090.1	56559197	.	C	A	.	.	MAF_USDA=3.279
NC_035090.1	56559227	.	T	G	.	.	MAF_INRAE=17.722;MAF_USDA=39.412
NC_035090.1	56559259	.	G	T	.	.	MAF_USDA=2.083
NC_035090.1	56559333	.	T	C	.	.	MAF_INRAE=16.456;MAF_USDA=17.059
NC_035090.1	56559381	.	C	G	.	.	MAF_INRAE=16.456;MAF_USDA=9.412
NC_035090.1	56559408	.	T	A	.	.	MAF_INRAE=5.263
NC_035090.1	56559428	.	T	C	.	.	MAF_INRAE=16.456;MAF_USDA=17.059
NC_035090.1	56559476	.	C	G	.	.	MAF_INRAE=6.329;MAF_USDA=27.647
NC_035090.1	56559607	.	G	A	.	.	MAF_INRAE=40.506;MAF_USDA=18.824
NC_035090.1	56559618	.	A	G	.	.	MAF_INRAE=1.667;MAF_USDA=2.459
NC_035090.1	56559733	.	G	A	.	.	MAF_USDA=3.279
NC_035090.1	56559742	.	A	G	.	.	MAF_INRAE=14.557;MAF_USDA=6.471
NC_035090.1	56559752	.	T	G	.	.	MAF_USDA=2.459
NC_035090.1	56559769	.	T	G	.	.	MAF_INRAE=43.038;MAF_USDA=8.197
NC_035090.1	56559843	.	T	G	.	.	MAF_INRAE=14.557;MAF_USDA=15.882
NC_035090.1	56559888	.	G	A	.	.	MAF_INRAE=15.823;MAF_USDA=9.412
NC_035090.1	56559984	.	G	T	.	.	MAF_USDA=2.459
NC_035090.1	56560024	.	G	T	.	.	MAF_INRAE=6.667;MAF_USDA=10.588
NC_035090.1	56560059	.	T	C	.	.	MAF_INRAE=43.038;MAF_USDA=8.197
NC_035090.1	56560155	.	C	T	.	.	MAF_INRAE=5.263
NC_035090.1	56560268	.	T	G	.	.	MAF_INRAE=40.506;MAF_USDA=29.412
NC_035090.1	56560269	.	T	G	.	.	MAF_USDA=2.459
NC_035090.1	56560286	.	A	T	.	.	MAF_USDA=1.639
NC_035090.1	56560287	.	A	T	.	.	MAF_USDA=2.459
NC_035090.1	56560288	.	A	T	.	.	MAF_USDA=2.459
NC_035090.1	56560291	.	G	T	.	.	MAF_USDA=2.459
NC_035090.1	56560307	.	C	A	.	.	MAF_INRAE=16.456;MAF_USDA=17.059
NC_035090.1	56560337	.	C	A	.	.	MAF_INRAE=16.456;MAF_USDA=17.059
NC_035090.1	56560338	.	C	T	.	.	MAF_USDA=1.639
NC_035090.1	56560506	.	C	A	.	.	MAF_USDA=25.0
NC_035090.1	56560533	.	C	A	.	.	MAF_INRAE=1.667;MAF_USDA=3.279
NC_035090.1	56560654	.	C	A	.	.	MAF_USDA=3.279
NC_035090.1	56560836	.	T	G	.	.	MAF_INRAE=16.456;MAF_USDA=16.471
NC_035090.1	56560872	.	C	A	.	.	MAF_USDA=2.459
NC_035090.1	56560925	.	G	A	.	.	MAF_INRAE=1.667;MAF_USDA=3.279
NC_035090.1	56560948	.	A	G	.	.	MAF_USDA=13.115
NC_035090.1	56561170	.	G	A	.	.	MAF_INRAE=1.667;MAF_USDA=2.459
NC_035090.1	56561171	.	C	T	.	.	MAF_INRAE=11.667;MAF_USDA=18.824
NC_035090.1	56561172	.	C	A	.	.	MAF_USDA=2.459
NC_035090.1	56561232	.	T	C	.	.	MAF_INRAE=24.051;MAF_USDA=47.647
NC_035090.1	56561239	.	T	G	.	.	MAF_INRAE=16.456;MAF_USDA=18.235
NC_035090.1	56561246	.	C	A	.	.	MAF_USDA=1.639
NC_035090.1	56561366	.	G	A	.	.	MAF_USDA=4.706
NC_035090.1	56561389	.	G	A	.	.	MAF_USDA=6.25
NC_035090.1	56561423	.	C	T	.	.	MAF_USDA=13.934
NC_035090.1	56561454	.	G	T	.	.	MAF_INRAE=14.557;MAF_USDA=6.471
NC_035090.1	56561490	.	C	A	.	.	MAF_USDA=7.377
NC_035090.1	56561562	.	G	T	.	.	MAF_INRAE=24.051;MAF_USDA=48.235
NC_035090.1	56561617	.	A	G	.	.	MAF_USDA=1.639
NC_035090.1	56561731	.	G	A	.	.	MAF_USDA=3.279
NC_035090.1	56561760	.	A	G	.	.	MAF_USDA=1.639
NC_035090.1	56561788	.	C	T	.	.	MAF_USDA=16.471
NC_035090.1	56561808	.	G	A	.	.	MAF_INRAE=6.667;MAF_USDA=10.588
NC_035090.1	56561847	.	A	T	.	.	MAF_USDA=4.918
NC_035090.1	56561945	.	C	T	.	.	MAF_INRAE=1.667;MAF_USDA=5.738
NC_035090.1	56561965	.	C	A	.	.	MAF_INRAE=6.962;MAF_USDA=26.471
NC_035090.1	56562111	.	G	A	.	.	MAF_INRAE=17.089
NC_035090.1	56562169	.	C	T	.	.	MAF_USDA=2.459
NC_035090.1	56562184	.	A	C	.	.	MAF_USDA=2.459
NC_035090.1	56562279	.	G	T	.	.	MAF_INRAE=8.861
NC_035090.1	56562310	.	C	T	.	.	MAF_INRAE=15.823;MAF_USDA=10.588
NC_035090.1	56562355	.	T	C	.	.	MAF_INRAE=43.671;MAF_USDA=8.197
NC_035090.1	56562490	.	T	C	.	.	MAF_INRAE=16.456;MAF_USDA=25.882
NC_035090.1	56562548	.	A	C	.	.	MAF_USDA=3.279
NC_035090.1	56562569	.	T	A	.	.	MAF_USDA=1.639
NC_035090.1	56562631	.	T	A	.	.	MAF_INRAE=16.456;MAF_USDA=16.471
NC_035090.1	56562741	.	G	A	.	.	MAF_INRAE=16.456;MAF_USDA=16.471
NC_035090.1	56562784	.	A	G	.	.	MAF_USDA=9.836
NC_035090.1	56562818	.	C	T	.	.	MAF_INRAE=9.167;MAF_USDA=25.0
NC_035090.1	56562878	.	C	T	.	.	MAF_INRAE=1.667
NC_035090.1	56562988	.	G	A	.	.	MAF_INRAE=16.456;MAF_USDA=16.471
NC_035090.1	56562996	.	A	G	.	.	MAF_USDA=25.0
NC_035090.1	56563117	.	T	A	.	.	MAF_USDA=2.459
NC_035090.1	56563123	.	G	A	.	.	MAF_INRAE=48.734;MAF_USDA=40.588
NC_035090.1	56563126	.	T	C	.	.	MAF_INRAE=49.367;MAF_USDA=30.588
NC_035090.1	56563277	.	C	G	.	.	MAF_INRAE=49.367;MAF_USDA=42.941
NC_035090.1	56563278	.	G	T	.	.	MAF_INRAE=1.667;MAF_USDA=2.083
NC_035090.1	56563361	.	A	T	.	.	MAF_INRAE=16.456;MAF_USDA=17.059
NC_035090.1	56563365	.	A	G	.	.	MAF_USDA=1.639
NC_035090.1	56563390	.	T	C	.	.	MAF_INRAE=43.038;MAF_USDA=8.197
NC_035090.1	56563443	.	G	C	.	.	MAF_INRAE=14.557;MAF_USDA=6.471
NC_035090.1	56563444	.	T	C	.	.	MAF_INRAE=1.667;MAF_USDA=6.557
NC_035090.1	56563449	.	G	T	.	.	MAF_USDA=2.459
NC_035090.1	56563451	.	G	T	.	.	MAF_INRAE=6.667;MAF_USDA=11.765
NC_035090.1	56563457	.	A	C	.	.	MAF_INRAE=1.667;MAF_USDA=3.279
NC_035090.1	56563464	.	C	T	.	.	MAF_USDA=2.459
NC_035090.1	56563465	.	C	T	.	.	MAF_USDA=3.279
NC_035090.1	56563466	.	T	C	.	.	MAF_USDA=1.639
NC_035090.1	56563491	.	A	G	.	.	MAF_INRAE=39.873;MAF_USDA=37.647
NC_035090.1	56563510	.	A	T	.	.	MAF_USDA=1.639
NC_035090.1	56563523	.	T	C	.	.	MAF_INRAE=17.089;MAF_USDA=35.294
NC_035090.1	56563547	.	T	C	.	.	MAF_USDA=1.639
NC_035090.1	56563590	.	G	T	.	.	MAF_USDA=1.639
NC_035090.1	56563607	.	A	T	.	.	MAF_USDA=1.639
NC_035090.1	56563609	.	T	A	.	.	MAF_USDA=4.118
NC_035090.1	56563610	.	G	T	.	.	MAF_USDA=1.639
NC_035090.1	56563631	.	G	A	.	.	MAF_USDA=1.639
NC_035090.1	56563638	.	TA	TT	.	.	MAF_USDA=22.917
NC_035090.1	56563724	.	C	A	.	.	MAF_INRAE=16.456;MAF_USDA=32.941
NC_035090.1	56563877	.	A	T	.	.	MAF_USDA=1.639
NC_035090.1	56563879	.	T	A	.	.	MAF_USDA=2.459
NC_035090.1	56563926	.	G	T	.	.	MAF_USDA=1.639
NC_035090.1	56563937	.	A	T	.	.	MAF_INRAE=5.263
NC_035090.1	56564035	.	G	T	.	.	MAF_INRAE=40.506;MAF_USDA=22.941
NC_035090.1	56564051	.	T	C	.	.	MAF_USDA=6.25
NC_035090.1	56564138	.	A	G	.	.	MAF_INRAE=6.667;MAF_USDA=10.0
NC_035090.1	56564149	.	C	T	.	.	MAF_INRAE=14.557;MAF_USDA=6.471
NC_035090.1	56564150	.	C	T	.	.	MAF_USDA=8.197
NC_035090.1	56564166	.	T	C	.	.	MAF_INRAE=16.456;MAF_USDA=14.118
NC_035090.1	56564167	.	G	T	.	.	MAF_USDA=22.917
NC_035090.1	56564207	.	A	G	.	.	MAF_USDA=3.279
NC_035090.1	56564238	.	G	A	.	.	MAF_INRAE=16.456;MAF_USDA=15.294
NC_035090.1	56564297	.	C	T	.	.	MAF_INRAE=16.456;MAF_USDA=20.0
NC_035090.1	56564298	.	G	A	.	.	MAF_INRAE=9.167;MAF_USDA=25.0
NC_035090.1	56564341	.	T	C	.	.	MAF_INRAE=43.038;MAF_USDA=14.754
NC_035090.1	56564462	.	G	A	.	.	MAF_USDA=25.0
NC_035090.1	56564480	.	G	A	.	.	MAF_INRAE=15.823;MAF_USDA=15.294
NC_035090.1	56564548	.	A	C	.	.	MAF_USDA=4.118
NC_035090.1	56564560	.	G	A	.	.	MAF_INRAE=15.823;MAF_USDA=15.294
NC_035090.1	56564660	.	C	T	.	.	MAF_INRAE=16.456;MAF_USDA=16.471
NC_035090.1	56564662	.	G	T	.	.	MAF_INRAE=6.667;MAF_USDA=10.588
NC_035090.1	56564699	.	G	A	.	.	MAF_USDA=2.459
NC_035090.1	56564770	.	A	G	.	.	MAF_USDA=1.639
NC_035090.1	56564828	.	C	A	.	.	MAF_INRAE=16.456;MAF_USDA=18.824
NC_035090.1	56564843	.	T	C	.	.	MAF_INRAE=6.667;MAF_USDA=11.176
NC_035090.1	56564865	.	A	C	.	.	MAF_USDA=1.639
NC_035090.1	56564890	.	T	G	.	.	MAF_INRAE=9.494;MAF_USDA=8.197
NC_035090.1	56564942	.	G	C	.	.	MAF_INRAE=16.456;MAF_USDA=18.824
NC_035090.1	56565085	.	G	T	.	.	MAF_INRAE=16.456;MAF_USDA=18.824
NC_035090.1	56565105	.	C	T	.	.	MAF_INRAE=16.456;MAF_USDA=18.824
NC_035090.1	56565228	.	G	C	.	.	MAF_USDA=3.279
NC_035090.1	56565268	.	A	T	.	.	MAF_USDA=1.639
NC_035090.1	56565305	.	C	G	.	.	MAF_INRAE=16.456;MAF_USDA=17.059
NC_035090.1	56565327	.	A	G	.	.	MAF_INRAE=6.667;MAF_USDA=11.176
NC_035090.1	56565340	.	C	T	.	.	MAF_USDA=1.639
NC_035090.1	56565444	.	C	A	.	.	MAF_INRAE=9.167;MAF_USDA=25.0
NC_035090.1	56565448	.	A	T	.	.	MAF_INRAE=9.167;MAF_USDA=25.0
NC_035090.1	56565472	.	G	A	.	.	MAF_INRAE=2.532;MAF_USDA=9.836
NC_035090.1	56565477	.	G	T	.	.	MAF_INRAE=48.734;MAF_USDA=25.294
NC_035090.1	56565506	.	G	C	.	.	MAF_USDA=3.279
NC_035090.1	56565563	.	A	C	.	.	MAF_INRAE=5.263
NC_035090.1	56565658	.	G	T	.	.	MAF_INRAE=4.167;MAF_USDA=8.434
NC_035090.1	56565686	.	T	C	.	.	MAF_USDA=2.459
NC_035090.1	56565740	.	G	C	.	.	MAF_INRAE=16.456;MAF_USDA=29.412
NC_035090.1	56565811	.	T	G	.	.	MAF_USDA=2.459
NC_035090.1	56565828	.	C	G	.	.	MAF_USDA=2.459
NC_035090.1	56565937	.	A	G	.	.	MAF_USDA=1.639
NC_035090.1	56566243	.	G	T	.	.	MAF_INRAE=8.861;MAF_USDA=4.098
NC_035090.1	56566405	.	C	T	.	.	MAF_USDA=6.25
NC_035090.1	56566522	.	C	T	.	.	MAF_INRAE=16.456;MAF_USDA=17.059
NC_035090.1	56566567	.	C	A	.	.	MAF_USDA=10.656
NC_035090.1	56566622	.	G	A	.	.	MAF_USDA=8.197
NC_035090.1	56566635	.	C	G	.	.	MAF_USDA=3.279
NC_035090.1	56566682	.	C	T	.	.	MAF_USDA=3.279
NC_035090.1	56566750	.	G	A	.	.	MAF_USDA=1.639
NC_035090.1	56566789	.	T	C	.	.	MAF_USDA=2.459
NC_035090.1	56566801	.	C	A	.	.	MAF_USDA=1.639
NC_035090.1	56566863	.	C	T	.	.	MAF_USDA=4.098
NC_035090.1	56566885	.	C	T	.	.	MAF_USDA=8.197
NC_035090.1	56566931	.	G	A	.	.	MAF_INRAE=5.263
NC_035090.1	56566974	.	A	C	.	.	MAF_USDA=1.639
NC_035090.1	56567054	.	G	A	.	.	MAF_USDA=25.0
NC_035090.1	56567152	.	C	T	.	.	MAF_INRAE=16.456;MAF_USDA=18.235
NC_035090.1	56567208	.	A	T	.	.	MAF_USDA=14.754
NC_035090.1	56567340	.	T	C	.	.	MAF_USDA=12.295
NC_035090.1	56567372	.	T	C	.	.	MAF_INRAE=9.167;MAF_USDA=25.0
NC_035090.1	56567378	.	A	T	.	.	MAF_INRAE=15.823;MAF_USDA=9.412
NC_035090.1	56567412	.	C	T	.	.	MAF_USDA=3.279
NC_035090.1	56567428	.	G	A	.	.	MAF_USDA=29.167
NC_035090.1	56567491	.	C	T	.	.	MAF_USDA=4.918
NC_035090.1	56567719	.	G	A	.	.	MAF_USDA=13.934
NC_035090.1	56567849	.	T	A	.	.	MAF_USDA=2.459
NC_035090.1	56567909	.	C	T	.	.	MAF_INRAE=3.333;MAF_USDA=10.588
NC_035090.1	56568001	.	C	T	.	.	MAF_USDA=4.098
NC_035090.1	56568033	.	G	A	.	.	MAF_USDA=1.639
NC_035090.1	56568205	.	A	G	.	.	MAF_USDA=1.639
NC_035090.1	56568228	.	T	A	.	.	MAF_USDA=1.639
NC_035090.1	56568270	.	A	T	.	.	MAF_USDA=29.412
NC_035090.1	56568309	.	T	A	.	.	MAF_INRAE=46.835;MAF_USDA=7.377
NC_035090.1	56568341	.	C	A	.	.	MAF_INRAE=46.835;MAF_USDA=8.197
NC_035090.1	56568494	.	T	A	.	.	MAF_INRAE=46.203;MAF_USDA=9.836
NC_035090.1	56568873	.	T	C,*	.	.	MAF_INRAE=42.105;MAF_USDA=12.295
NC_035090.1	56568901	.	G	C	.	.	MAF_USDA=11.475
NC_035090.1	56568918	.	G	A	.	.	MAF_USDA=2.459
NC_035090.1	56569025	.	G	T	.	.	MAF_USDA=1.639
NC_035090.1	56569065	.	C	G	.	.	MAF_INRAE=46.835;MAF_USDA=9.016
NC_035090.1	56569073	.	G	A	.	.	MAF_INRAE=9.167;MAF_USDA=25.0
NC_035090.1	56569103	.	C	A	.	.	MAF_USDA=1.639
NC_035090.1	56569270	.	A	C	.	.	MAF_USDA=1.639
NC_035090.1	56569275	.	C	T	.	.	MAF_INRAE=3.333;MAF_USDA=10.588
NC_035090.1	56569377	.	C	A	.	.	MAF_USDA=3.279
NC_035090.1	56569512	.	C	T	.	.	MAF_INRAE=20.253;MAF_USDA=24.706
NC_035090.1	56569564	.	G	A	.	.	MAF_USDA=4.918
NC_035090.1	56569597	.	A	C	.	.	MAF_USDA=15.882
NC_035090.1	56569751	.	C	A	.	.	MAF_USDA=1.639
NC_035090.1	56569997	.	C	T	.	.	MAF_USDA=1.639
NC_035090.1	56570365	.	A	G	.	.	MAF_INRAE=5.263
NC_035090.1	56570384	.	C	T	.	.	MAF_INRAE=16.456;MAF_USDA=15.294
NC_035090.1	56570417	.	C	A	.	.	MAF_INRAE=43.333;MAF_USDA=11.475
NC_035090.1	56570658	.	A	T	.	.	MAF_USDA=12.295
NC_035090.1	56570737	.	G	A	.	.	MAF_USDA=12.353
NC_035090.1	56570831	.	T	C	.	.	MAF_USDA=4.918
NC_035090.1	56570943	.	A	T	.	.	MAF_USDA=1.639
NC_035090.1	56571080	.	G	A	.	.	MAF_INRAE=44.937;MAF_USDA=18.852
NC_035090.1	56571230	.	G	A	.	.	MAF_USDA=7.377
NC_035090.1	56571257	.	C	T	.	.	MAF_USDA=25.0
NC_035090.1	56571278	.	C	T	.	.	MAF_USDA=1.639
NC_035090.1	56571280	.	A	G	.	.	MAF_USDA=6.557
NC_035090.1	56571351	.	A	T	.	.	MAF_USDA=2.459
NC_035090.1	56571928	.	G	T	.	.	MAF_USDA=3.279
NC_035090.1	56571935	.	G	T	.	.	MAF_INRAE=46.835;MAF_USDA=17.213
NC_035090.1	56571940	.	G	T	.	.	MAF_USDA=3.279
NC_035090.1	56571951	.	A	C	.	.	MAF_INRAE=46.835;MAF_USDA=10.656
NC_035090.1	56572028	.	G	A	.	.	MAF_USDA=6.471
NC_035090.1	56572153	.	A	G	.	.	MAF_USDA=6.25
NC_035090.1	56572159	.	C	T	.	.	MAF_INRAE=46.203;MAF_USDA=9.016
NC_035090.1	56572227	.	T	G	.	.	MAF_USDA=6.25
NC_035090.1	56572544	.	G	A	.	.	MAF_INRAE=21.053;MAF_USDA=4.098
NC_035090.1	56572611	.	A	G	.	.	MAF_INRAE=19.62;MAF_USDA=41.765
NC_035090.1	56572625	.	T	G	.	.	MAF_INRAE=16.456;MAF_USDA=21.176
NC_035090.1	56572708	.	A	G	.	.	MAF_INRAE=16.456;MAF_USDA=21.176
NC_035090.1	56572818	.	T	G	.	.	MAF_INRAE=46.203;MAF_USDA=12.295
NC_035090.1	56572926	.	T	C	.	.	MAF_INRAE=16.456;MAF_USDA=21.176
NC_035090.1	56572978	.	T	C	.	.	MAF_USDA=25.0
NC_035090.1	56573062	.	C	A	.	.	MAF_USDA=1.639
NC_035090.1	56573076	.	C	A	.	.	MAF_USDA=6.471
NC_035090.1	56573287	.	C	T	.	.	MAF_USDA=8.824
NC_035090.1	56573424	.	A	T	.	.	MAF_INRAE=46.835;MAF_USDA=9.836
NC_035090.1	56574010	.	G	A	.	.	MAF_INRAE=3.333;MAF_USDA=11.765
NC_035090.1	56574067	.	G	A	.	.	MAF_USDA=16.393
NC_035090.1	56574189	.	G	A	.	.	MAF_USDA=1.639
NC_035090.1	56574210	.	G	A	.	.	MAF_INRAE=46.835;MAF_USDA=11.475
NC_035090.1	56574252	.	G	T	.	.	MAF_USDA=4.098
NC_035090.1	56574289	.	G	A	.	.	MAF_INRAE=1.667;MAF_USDA=4.118
NC_035090.1	56574598	.	G	C	.	.	MAF_USDA=10.417
NC_035090.1	56574627	.	A	G	.	.	MAF_INRAE=15.19;MAF_USDA=25.294
NC_035090.1	56574628	.	A	T	.	.	MAF_INRAE=10.0;MAF_USDA=25.294
NC_035090.1	56574713	.	T	G	.	.	MAF_INRAE=15.19;MAF_USDA=24.118
NC_035090.1	56574722	.	T	G	.	.	MAF_INRAE=15.19;MAF_USDA=24.118
NC_035090.1	56574746	.	C	A	.	.	MAF_USDA=2.459
NC_035090.1	56574885	.	G	T	.	.	MAF_INRAE=10.833;MAF_USDA=19.412
NC_035090.1	56574906	.	C	A	.	.	MAF_USDA=3.279
NC_035090.1	56575008	.	C	G	.	.	MAF_USDA=13.934
NC_035090.1	56575306	.	C	A	.	.	MAF_USDA=6.25
NC_035090.1	56575312	.	G	A	.	.	MAF_INRAE=14.557;MAF_USDA=24.405
NC_035090.1	56575325	.	C	T	.	.	MAF_INRAE=1.667;MAF_USDA=9.524
NC_035090.1	56575332	.	C	A	.	.	MAF_INRAE=14.557;MAF_USDA=7.377
NC_035090.1	56575382	.	C	G	.	.	MAF_USDA=2.353
NC_035090.1	56575383	.	C	T	.	.	MAF_USDA=2.353
NC_035090.1	56575384	.	T	A	.	.	MAF_USDA=2.353
NC_035090.1	56575408	.	G	A	.	.	MAF_INRAE=14.557;MAF_USDA=7.377
NC_035090.1	56575427	.	C	A	.	.	MAF_USDA=13.934
NC_035090.1	56575437	.	T	G	.	.	MAF_USDA=13.934
NC_035090.1	56575486	.	C	T	.	.	MAF_INRAE=47.468;MAF_USDA=9.412
NC_035090.1	56575522	.	T	C	.	.	MAF_INRAE=10.833;MAF_USDA=9.167
NC_035090.1	56575688	.	G	T	.	.	MAF_USDA=5.085
NC_035090.1	56575773	.	G	T	.	.	MAF_USDA=1.667
NC_035090.1	56575870	.	T	C	.	.	MAF_INRAE=46.835;MAF_USDA=10.0
NC_035090.1	56576075	.	T	C	.	.	MAF_INRAE=14.557;MAF_USDA=16.471
NC_035090.1	56576123	.	G	T	.	.	MAF_INRAE=46.835;MAF_USDA=9.016
NC_035090.1	56576142	.	C	T	.	.	MAF_USDA=4.706
NC_035090.1	56576190	.	A	T	.	.	MAF_INRAE=46.203;MAF_USDA=7.059
NC_035090.1	56576252	.	T	C	.	.	MAF_INRAE=14.557;MAF_USDA=16.471
NC_035090.1	56576297	.	A	C	.	.	MAF_INRAE=14.557;MAF_USDA=16.471
NC_035090.1	56576402	.	A	G	.	.	MAF_INRAE=9.167;MAF_USDA=25.0
NC_035090.1	56576435	.	A	G	.	.	MAF_INRAE=14.557;MAF_USDA=16.471
NC_035090.1	56576461	.	T	A	.	.	MAF_USDA=1.639
NC_035090.1	56576514	.	G	A	.	.	MAF_INRAE=1.667
NC_035090.1	56576518	.	C	T	.	.	MAF_USDA=1.639
NC_035090.1	56576531	.	T	A	.	.	MAF_USDA=2.459
NC_035090.1	56576581	.	A	C	.	.	MAF_INRAE=5.263
NC_035090.1	56576627	.	G	T	.	.	MAF_USDA=2.459
NC_035090.1	56576657	.	C	T	.	.	MAF_USDA=1.639
NC_035090.1	56576729	.	G	T	.	.	MAF_USDA=2.083
NC_035090.1	56576754	.	C	G	.	.	MAF_INRAE=1.667
NC_035090.1	56576795	.	C	T	.	.	MAF_INRAE=14.557;MAF_USDA=16.471
NC_035090.1	56576810	.	C	T	.	.	MAF_INRAE=14.557;MAF_USDA=16.471
NC_035090.1	56576863	.	C	T	.	.	MAF_INRAE=14.557
NC_035090.1	56576920	.	A	G	.	.	MAF_INRAE=46.835;MAF_USDA=9.836
NC_035090.1	56577001	.	G	C	.	.	MAF_INRAE=14.557
NC_035090.1	56577065	.	A	C	.	.	MAF_INRAE=14.557;MAF_USDA=16.471
NC_035090.1	56577101	.	A	G	.	.	MAF_USDA=3.279
NC_035090.1	56577109	.	C	A	.	.	MAF_INRAE=16.456;MAF_USDA=17.647
NC_035090.1	56577141	.	C	T	.	.	MAF_USDA=2.459
NC_035090.1	56577267	.	C	T	.	.	MAF_USDA=11.475
NC_035090.1	56577301	.	T	C	.	.	MAF_INRAE=14.557;MAF_USDA=16.471
NC_035090.1	56577360	.	A	T	.	.	MAF_USDA=1.639
NC_035090.1	56577387	.	G	A	.	.	MAF_USDA=1.639
NC_035090.1	56577511	.	A	C	.	.	MAF_INRAE=24.051;MAF_USDA=37.647
NC_035090.1	56577565	.	T	C	.	.	MAF_INRAE=14.557;MAF_USDA=14.706
NC_035090.1	56577606	.	C	T	.	.	MAF_INRAE=16.456;MAF_USDA=16.471
NC_035090.1	56577868	.	G	T	.	.	MAF_USDA=4.098
NC_035090.1	56577878	.	A	G	.	.	MAF_INRAE=9.167;MAF_USDA=25.0
NC_035090.1	56577934	.	A	T	.	.	MAF_INRAE=20.886;MAF_USDA=26.471
NC_035090.1	56577935	.	T	A	.	.	MAF_INRAE=17.5;MAF_USDA=26.471
NC_035090.1	56577961	.	T	G	.	.	MAF_INRAE=48.101;MAF_USDA=9.016
NC_035090.1	56578113	.	A	G	.	.	MAF_INRAE=35.443;MAF_USDA=33.529
NC_035090.1	56578213	.	G	T	.	.	MAF_USDA=1.639
NC_035090.1	56578478	.	G	A	.	.	MAF_INRAE=1.667;MAF_USDA=13.529
NC_035090.1	56578515	.	T	C	.	.	MAF_INRAE=5.263;MAF_USDA=1.639
NC_035090.1	56578537	.	G	T	.	.	MAF_INRAE=5.263
NC_035090.1	56578577	.	A	G	.	.	MAF_USDA=1.639
NC_035090.1	56578578	.	C	G	.	.	MAF_USDA=1.639
NC_035090.1	56578581	.	A	T	.	.	MAF_INRAE=9.494;MAF_USDA=4.098
NC_035090.1	56578584	.	A	T	.	.	MAF_INRAE=9.167;MAF_USDA=4.098
NC_035090.1	56578617	.	G	A	.	.	MAF_USDA=2.459
NC_035090.1	56578653	.	T	C	.	.	MAF_INRAE=5.263
NC_035090.1	56578778	.	G	T	.	.	MAF_USDA=1.639
NC_035090.1	56578787	.	T	C	.	.	MAF_USDA=1.639
NC_035090.1	56578806	.	C	T	.	.	MAF_INRAE=10.759;MAF_USDA=8.197
NC_035090.1	56578817	.	T	A	.	.	MAF_INRAE=10.0;MAF_USDA=24.118
NC_035090.1	56578854	.	A	G	.	.	MAF_USDA=30.0
NC_035090.1	56578860	.	C	A	.	.	MAF_INRAE=10.0;MAF_USDA=24.118
NC_035090.1	56578870	.	T	A	.	.	MAF_USDA=30.0
NC_035090.1	56578885	.	C	T	.	.	MAF_INRAE=10.0;MAF_USDA=24.118
NC_035090.1	56578920	.	G	C	.	.	MAF_USDA=10.0
NC_035090.1	56579036	.	A	T	.	.	MAF_INRAE=2.5
NC_035090.1	56579040	.	A	C	.	.	MAF_INRAE=3.333
NC_035090.1	56579106	.	G	A	.	.	MAF_INRAE=1.667
NC_035090.1	56579985	.	T	G	.	.	MAF_USDA=1.639
NC_035090.1	56580016	.	T	A	.	.	MAF_USDA=10.0
NC_035090.1	56580098	.	T	A	.	.	MAF_USDA=1.639
NC_035090.1	56580468	.	G	A	.	.	MAF_USDA=12.941
NC_035090.1	56580505	.	T	C	.	.	MAF_USDA=2.459
NC_035090.1	56580517	.	G	C	.	.	MAF_USDA=1.639
NC_035090.1	56580524	.	T	G	.	.	MAF_USDA=2.941
NC_035090.1	56580548	.	C	G	.	.	MAF_USDA=10.588
NC_035090.1	56580575	.	A	G	.	.	MAF_INRAE=17.089;MAF_USDA=26.471
NC_035090.1	56580615	.	G	T	.	.	MAF_INRAE=16.456;MAF_USDA=18.235
NC_035090.1	56580647	.	G	A	.	.	MAF_INRAE=1.667;MAF_USDA=11.765
NC_035090.1	56580692	.	T	C	.	.	MAF_USDA=2.459
NC_035090.1	56580699	.	G	A	.	.	MAF_USDA=2.459
NC_035090.1	56580770	.	T	G	.	.	MAF_INRAE=17.089;MAF_USDA=26.471
NC_035090.1	56580910	.	A	C	.	.	MAF_INRAE=17.089;MAF_USDA=26.471
NC_035090.1	56580936	.	C	A	.	.	MAF_INRAE=8.861
NC_035090.1	56580977	.	A	G	.	.	MAF_INRAE=17.089;MAF_USDA=27.059
NC_035090.1	56581044	.	C	T	.	.	MAF_INRAE=17.089;MAF_USDA=27.647
NC_035090.1	56581051	.	G	A	.	.	MAF_USDA=1.639
NC_035090.1	56581104	.	C	T	.	.	MAF_USDA=1.639
NC_035090.1	56581291	.	C	A	.	.	MAF_USDA=10.588
NC_035090.1	56581315	.	T	C	.	.	MAF_USDA=2.459
NC_035090.1	56581330	.	A	T	.	.	MAF_USDA=2.083
NC_035090.1	56581333	.	G	T	.	.	MAF_USDA=1.639
NC_035090.1	56581423	.	A	G	.	.	MAF_USDA=2.459
NC_035090.1	56581697	.	G	A	.	.	MAF_INRAE=41.772;MAF_USDA=8.197
NC_035090.1	56581734	.	G	A	.	.	MAF_USDA=6.25
NC_035090.1	56581844	.	A	G	.	.	MAF_INRAE=17.089;MAF_USDA=26.471
NC_035090.1	56581925	.	T	A	.	.	MAF_USDA=1.639
NC_035090.1	56581983	.	T	A	.	.	MAF_USDA=25.0
NC_035090.1	56581986	.	A	T	.	.	MAF_INRAE=9.167;MAF_USDA=25.0
NC_035090.1	56582147	.	A	T	.	.	MAF_INRAE=1.667
NC_035090.1	56582173	.	G	A	.	.	MAF_USDA=4.118
NC_035090.1	56582183	.	T	A	.	.	MAF_INRAE=17.722;MAF_USDA=26.471
NC_035090.1	56582205	.	C	T	.	.	MAF_INRAE=17.089;MAF_USDA=26.471
NC_035090.1	56582213	.	T	G	.	.	MAF_USDA=1.639
NC_035090.1	56582214	.	T	A	.	.	MAF_INRAE=17.089;MAF_USDA=26.471
NC_035090.1	56582233	.	T	G	.	.	MAF_INRAE=17.089;MAF_USDA=27.059
NC_035090.1	56582352	.	T	G	.	.	MAF_USDA=1.639
NC_035090.1	56582441	.	G	A	.	.	MAF_INRAE=5.263;MAF_USDA=1.639
NC_035090.1	56582447	.	A	G	.	.	MAF_USDA=1.639
NC_035090.1	56582462	.	G	C	.	.	MAF_INRAE=17.089;MAF_USDA=25.882
NC_035090.1	56582505	.	A	C	.	.	MAF_INRAE=3.333
NC_035090.1	56582511	.	C	T	.	.	MAF_INRAE=4.167
NC_035090.1	56582515	.	C	T	.	.	MAF_INRAE=3.333
NC_035090.1	56582516	.	T	G	.	.	MAF_INRAE=3.333
NC_035090.1	56582517	.	A	T	.	.	MAF_INRAE=4.167
NC_035090.1	56582523	.	A	T	.	.	MAF_INRAE=5.0
NC_035090.1	56582527	.	T	C	.	.	MAF_INRAE=5.833
NC_035090.1	56582532	.	G	A	.	.	MAF_INRAE=5.833
NC_035090.1	56582537	.	T	A	.	.	MAF_INRAE=5.0
NC_035090.1	56582542	.	T	C	.	.	MAF_INRAE=5.833
NC_035090.1	56582548	.	C	T	.	.	MAF_INRAE=7.5
NC_035090.1	56582558	.	C	T	.	.	MAF_INRAE=5.833
NC_035090.1	56582582	.	A	G	.	.	MAF_INRAE=3.333
NC_035090.1	56582613	.	C	T	.	.	MAF_INRAE=8.333
NC_035090.1	56582667	.	C	T	.	.	MAF_INRAE=15.0
NC_035090.1	56582689	.	A	T	.	.	MAF_INRAE=11.667
NC_035090.1	56582691	.	C	T	.	.	MAF_INRAE=11.667
NC_035090.1	56582716	.	T	C	.	.	MAF_INRAE=3.333
NC_035090.1	56582720	.	G	C	.	.	MAF_INRAE=5.833
NC_035090.1	56582725	.	A	C	.	.	MAF_INRAE=5.0
NC_035090.1	56582732	.	C	A	.	.	MAF_INRAE=5.833
NC_035090.1	56582736	.	G	A	.	.	MAF_INRAE=6.667
NC_035090.1	56582738	.	T	A	.	.	MAF_INRAE=5.833
NC_035090.1	56582746	.	C	T	.	.	MAF_INRAE=7.5
NC_035090.1	56582747	.	A	G	.	.	MAF_INRAE=7.5
NC_035090.1	56582750	.	C	T	.	.	MAF_INRAE=7.5
NC_035090.1	56582752	.	A	T	.	.	MAF_INRAE=6.667
NC_035090.1	56582773	.	T	C	.	.	MAF_INRAE=5.0
NC_035090.1	56582779	.	G	T	.	.	MAF_INRAE=4.167
NC_035090.1	56582780	.	G	A	.	.	MAF_INRAE=11.667
NC_035090.1	56582829	.	A	G	.	.	MAF_USDA=2.459
NC_035090.1	56582922	.	C	G	.	.	MAF_USDA=2.459
NC_035090.1	56582935	.	T	C	.	.	MAF_INRAE=9.494;MAF_USDA=5.738
NC_035090.1	56582936	.	T	G	.	.	MAF_INRAE=38.608;MAF_USDA=16.393
NC_035090.1	56583026	.	C	T	.	.	MAF_INRAE=9.494;MAF_USDA=4.918
NC_035090.1	56583056	.	T	G	.	.	MAF_INRAE=21.053
NC_035090.1	56583067	.	T	C	.	.	MAF_INRAE=9.494
NC_035090.1	56583327	.	G	A	.	.	MAF_USDA=1.639
NC_035090.1	56583344	.	A	G	.	.	MAF_USDA=4.118
NC_035090.1	56583460	.	C	A	.	.	MAF_USDA=7.647
NC_035090.1	56583572	.	T	A	.	.	MAF_USDA=6.557
NC_035090.1	56583637	.	G	T	.	.	MAF_INRAE=5.263;MAF_USDA=4.098
NC_035090.1	56583656	.	T	C	.	.	MAF_USDA=1.639
NC_035090.1	56583661	.	C	T	.	.	MAF_USDA=1.639
NC_035090.1	56583827	.	G	A	.	.	MAF_USDA=2.353
NC_035090.1	56583828	.	G	A	.	.	MAF_USDA=2.353
NC_035090.1	56583863	.	G	T	.	.	MAF_USDA=2.459
NC_035090.1	56583904	.	A	G	.	.	MAF_USDA=4.098
NC_035090.1	56583932	.	A	G	.	.	MAF_INRAE=1.667;MAF_USDA=2.459
NC_035090.1	56583949	.	C	T	.	.	MAF_USDA=4.118
NC_035090.1	56583994	.	T	G	.	.	MAF_INRAE=9.167;MAF_USDA=45.833
NC_035090.1	56584022	.	C	T	.	.	MAF_INRAE=44.937;MAF_USDA=29.412
NC_035090.1	56584137	.	A	C	.	.	MAF_INRAE=9.167;MAF_USDA=20.588
NC_035090.1	56584378	.	A	G	.	.	MAF_INRAE=32.911;MAF_USDA=35.882
NC_035090.1	56584580	.	A	G	.	.	MAF_INRAE=21.519;MAF_USDA=21.176
NC_035090.1	56584687	.	C	A	.	.	MAF_USDA=1.639
NC_035090.1	56584736	.	T	C	.	.	MAF_USDA=5.833
NC_035090.1	56584825	.	A	G	.	.	MAF_USDA=2.083
NC_035090.1	56584849	.	A	G	.	.	MAF_INRAE=1.667;MAF_USDA=14.706
NC_035090.1	56584883	.	T	C	.	.	MAF_USDA=1.639
NC_035090.1	56584928	.	C	A	.	.	MAF_USDA=1.667
NC_035090.1	56584937	.	T	C	.	.	MAF_INRAE=1.667;MAF_USDA=24.405
NC_035090.1	56585031	.	A	G	.	.	MAF_INRAE=1.667;MAF_USDA=22.353
NC_035090.1	56585101	.	A	G	.	.	MAF_USDA=29.508
NC_035090.1	56585107	.	C	T	.	.	MAF_USDA=1.639
NC_035090.1	56585118	.	T	C	.	.	MAF_USDA=2.459
NC_035090.1	56585131	.	G	C	.	.	MAF_INRAE=43.038;MAF_USDA=8.197
NC_035090.1	56585152	.	T	C	.	.	MAF_INRAE=1.667;MAF_USDA=5.294
NC_035090.1	56585252	.	A	G	.	.	MAF_INRAE=29.114;MAF_USDA=42.941
NC_035090.1	56585324	.	G	A	.	.	MAF_USDA=4.167
NC_035090.1	56585325	.	G	A	.	.	MAF_USDA=4.167
NC_035090.1	56585403	.	T	C	.	.	MAF_INRAE=9.167;MAF_USDA=25.0
NC_035090.1	56585414	.	C	A	.	.	MAF_INRAE=21.519;MAF_USDA=24.118
NC_035090.1	56585442	.	T	G	.	.	MAF_INRAE=13.291;MAF_USDA=40.984
NC_035090.1	56585469	.	A	C	.	.	MAF_INRAE=5.263
NC_035090.1	56585607	.	G	A	.	.	MAF_USDA=24.59
NC_035090.1	56585611	.	A	T	.	.	MAF_USDA=2.459
NC_035090.1	56585678	.	A	T	.	.	MAF_INRAE=8.861
NC_035090.1	56585767	.	G	A	.	.	MAF_INRAE=42.105;MAF_USDA=27.869
NC_035090.1	56585770	.	G	A	.	.	MAF_INRAE=1.667
NC_035090.1	56585857	.	T	C	.	.	MAF_INRAE=8.861
NC_035090.1	56585875	.	T	C	.	.	MAF_INRAE=10.127;MAF_USDA=17.213
NC_035090.1	56585883	.	C	T	.	.	MAF_INRAE=5.263;MAF_USDA=4.706
NC_035090.1	56585889	.	C	G	.	.	MAF_INRAE=10.127;MAF_USDA=17.213
NC_035090.1	56585993	.	A	C	.	.	MAF_USDA=6.557
NC_035090.1	56586018	.	G	A	.	.	MAF_USDA=2.459
NC_035090.1	56586025	.	A	T	.	.	MAF_INRAE=6.667;MAF_USDA=13.934
NC_035090.1	56586070	.	C	T	.	.	MAF_INRAE=6.667;MAF_USDA=14.754
NC_035090.1	56586076	.	T	C	.	.	MAF_INRAE=6.667
NC_035090.1	56586114	.	A	G	.	.	MAF_INRAE=8.861
NC_035090.1	56586190	.	A	C	.	.	MAF_INRAE=10.127;MAF_USDA=16.393
NC_035090.1	56586392	.	G	T	.	.	MAF_INRAE=15.823;MAF_USDA=21.176
NC_035090.1	56586400	.	C	T	.	.	MAF_USDA=2.459
NC_035090.1	56586416	.	A	T	.	.	MAF_USDA=2.459
NC_035090.1	56586492	.	C	A	.	.	MAF_INRAE=21.053;MAF_USDA=3.279
NC_035090.1	56586598	.	T	C	.	.	MAF_USDA=15.833
NC_035090.1	56586679	.	G	A	.	.	MAF_USDA=11.176
NC_035090.1	56586703	.	T	G	.	.	MAF_USDA=31.967
NC_035090.1	56586811	.	C	T	.	.	MAF_INRAE=21.053;MAF_USDA=29.508
NC_035090.1	56586843	.	C	T	.	.	MAF_INRAE=43.671;MAF_USDA=8.197
NC_035090.1	56586910	.	C	T	.	.	MAF_USDA=6.471
NC_035090.1	56586911	.	G	A	.	.	MAF_INRAE=21.053;MAF_USDA=2.459
NC_035090.1	56586917	.	G	T	.	.	MAF_INRAE=44.304;MAF_USDA=18.852
NC_035090.1	56586918	.	A	C	.	.	MAF_USDA=2.459
NC_035090.1	56587027	.	G	T	.	.	MAF_USDA=1.639
NC_035090.1	56587040	.	G	T	.	.	MAF_INRAE=17.089;MAF_USDA=13.529
NC_035090.1	56587049	.	C	A	.	.	MAF_USDA=3.279
NC_035090.1	56587056	.	T	G	.	.	MAF_USDA=1.639
NC_035090.1	56587097	.	T	A	.	.	MAF_INRAE=8.861;MAF_USDA=7.059
NC_035090.1	56587134	.	C	A	.	.	MAF_USDA=1.639
NC_035090.1	56587151	.	C	T	.	.	MAF_INRAE=8.861;MAF_USDA=7.647
NC_035090.1	56587184	.	C	T	.	.	MAF_USDA=25.0
NC_035090.1	56587188	.	G	A	.	.	MAF_INRAE=43.671;MAF_USDA=8.235
NC_035090.1	56587271	.	C	T	.	.	MAF_USDA=6.471
NC_035090.1	56587393	.	C	G	.	.	MAF_INRAE=8.861
NC_035090.1	56587402	.	T	C	.	.	MAF_INRAE=5.0
NC_035090.1	56587474	.	C	G	.	.	MAF_INRAE=10.127;MAF_USDA=28.689
NC_035090.1	56587541	.	C	T	.	.	MAF_INRAE=10.127;MAF_USDA=28.689
NC_035090.1	56587561	.	T	G	.	.	MAF_USDA=6.557
NC_035090.1	56587605	.	A	G	.	.	MAF_INRAE=43.671;MAF_USDA=16.471
NC_035090.1	56587608	.	C	A	.	.	MAF_INRAE=10.127;MAF_USDA=16.471
NC_035090.1	56587687	.	T	C	.	.	MAF_USDA=3.279
NC_035090.1	56587770	.	A	T	.	.	MAF_INRAE=21.053;MAF_USDA=2.459
NC_035090.1	56587774	.	G	T	.	.	MAF_INRAE=43.038;MAF_USDA=9.412
NC_035090.1	56587935	.	T	G	.	.	MAF_INRAE=15.823;MAF_USDA=26.471
NC_035090.1	56587957	.	T	G	.	.	MAF_INRAE=10.127;MAF_USDA=25.41
NC_035090.1	56587982	.	T	G	.	.	MAF_INRAE=21.053;MAF_USDA=2.459
NC_035090.1	56587992	.	T	A	.	.	MAF_INRAE=9.167;MAF_USDA=25.0
NC_035090.1	56587997	.	C	A	.	.	MAF_INRAE=21.053;MAF_USDA=2.459
NC_035090.1	56588002	.	G	T	.	.	MAF_INRAE=6.667;MAF_USDA=22.951
NC_035090.1	56588024	.	G	A	.	.	MAF_INRAE=8.861;MAF_USDA=2.459
NC_035090.1	56588043	.	G	A	.	.	MAF_USDA=25.0
NC_035090.1	56588050	.	A	T	.	.	MAF_INRAE=17.089;MAF_USDA=20.833
NC_035090.1	56588057	.	C	T	.	.	MAF_INRAE=6.667
NC_035090.1	56588105	.	G	A	.	.	MAF_USDA=7.059
NC_035090.1	56588128	.	A	G	.	.	MAF_INRAE=8.333
NC_035090.1	56588170	.	C	T	.	.	MAF_USDA=2.459
NC_035090.1	56588205	.	C	T	.	.	MAF_USDA=1.639
NC_035090.1	56588385	.	C	T	.	.	MAF_INRAE=17.089;MAF_USDA=14.706
NC_035090.1	56588393	.	C	T	.	.	MAF_USDA=4.918
NC_035090.1	56588528	.	T	C	.	.	MAF_INRAE=7.895;MAF_USDA=20.833
NC_035090.1	56588548	.	G	A	.	.	MAF_INRAE=15.789
NC_035090.1	56588557	.	A	C	.	.	MAF_USDA=8.197
NC_035090.1	56588561	.	T	A	.	.	MAF_USDA=1.639
NC_035090.1	56588621	.	A	C	.	.	MAF_USDA=6.471
NC_035090.1	56588646	.	C	T	.	.	MAF_USDA=10.0
NC_035090.1	56588655	.	C	T	.	.	MAF_USDA=4.918
NC_035090.1	56588763	.	C	T	.	.	MAF_USDA=29.167
NC_035090.1	56588950	.	T	G	.	.	MAF_USDA=1.639
NC_035090.1	56588954	.	G	A	.	.	MAF_USDA=4.098
NC_035090.1	56589071	.	G	A	.	.	MAF_INRAE=9.494;MAF_USDA=9.016
NC_035090.1	56589104	.	A	T	.	.	MAF_INRAE=10.127;MAF_USDA=25.833
NC_035090.1	56589147	.	C	A	.	.	MAF_USDA=3.333
NC_035090.1	56589217	.	G	A	.	.	MAF_USDA=1.639
NC_035090.1	56589276	.	A	C	.	.	MAF_INRAE=7.5;MAF_USDA=18.333
NC_035090.1	56589357	.	G	T	.	.	MAF_USDA=3.279
NC_035090.1	56589372	.	A	G	.	.	MAF_INRAE=8.861
NC_035090.1	56589378	.	A	C	.	.	MAF_INRAE=23.333;MAF_USDA=45.082
NC_035090.1	56589390	.	C	T	.	.	MAF_USDA=1.639
NC_035090.1	56589404	.	T	C	.	.	MAF_INRAE=39.241;MAF_USDA=48.235
NC_035090.1	56589411	.	T	C	.	.	MAF_USDA=20.833
NC_035090.1	56589463	.	G	A	.	.	MAF_INRAE=47.468;MAF_USDA=11.31
NC_035090.1	56589506	.	G	A	.	.	MAF_INRAE=8.861
NC_035090.1	56589554	.	T	C	.	.	MAF_USDA=5.738
NC_035090.1	56589622	.	G	A	.	.	MAF_INRAE=11.392;MAF_USDA=14.118
NC_035090.1	56589674	.	C	T	.	.	MAF_INRAE=9.167;MAF_USDA=25.0
NC_035090.1	56589694	.	A	C	.	.	MAF_USDA=2.459
NC_035090.1	56589837	.	A	G	.	.	MAF_INRAE=44.937;MAF_USDA=37.059
NC_035090.1	56589951	.	G	A	.	.	MAF_USDA=1.639
NC_035090.1	56590048	.	G	C	.	.	MAF_INRAE=24.051;MAF_USDA=37.647
NC_035090.1	56590213	.	T	C	.	.	MAF_USDA=4.098
NC_035090.1	56590216	.	T	C	.	.	MAF_USDA=25.0
NC_035090.1	56590231	.	T	C	.	.	MAF_INRAE=5.263;MAF_USDA=5.882
NC_035090.1	56590271	.	G	T	.	.	MAF_INRAE=43.038;MAF_USDA=8.197
NC_035090.1	56590294	.	T	G	.	.	MAF_INRAE=8.861;MAF_USDA=20.833
NC_035090.1	56590296	.	A	C	.	.	MAF_INRAE=9.167;MAF_USDA=25.0
NC_035090.1	56590305	.	G	A	.	.	MAF_INRAE=25.949;MAF_USDA=28.235
NC_035090.1	56590335	.	C	A	.	.	MAF_INRAE=16.456;MAF_USDA=16.471
NC_035090.1	56590353	.	C	T	.	.	MAF_INRAE=25.949;MAF_USDA=30.588
NC_035090.1	56590362	.	C	T	.	.	MAF_INRAE=25.949;MAF_USDA=30.588
NC_035090.1	56590367	.	G	A	.	.	MAF_USDA=2.459
NC_035090.1	56590373	.	C	G	.	.	MAF_USDA=4.098
NC_035090.1	56590374	.	G	C	.	.	MAF_USDA=1.639
NC_035090.1	56590450	.	G	A	.	.	MAF_USDA=10.656
NC_035090.1	56590473	.	T	G	.	.	MAF_INRAE=43.038;MAF_USDA=7.647
NC_035090.1	56590542	.	T	G	.	.	MAF_INRAE=25.949;MAF_USDA=28.824
NC_035090.1	56590701	.	A	T	.	.	MAF_INRAE=27.5;MAF_USDA=45.833
NC_035090.1	56590748	.	C	G	.	.	MAF_USDA=8.824
NC_035090.1	56590787	.	G	T	.	.	MAF_INRAE=3.165;MAF_USDA=6.471
NC_035090.1	56590865	.	T	C	.	.	MAF_USDA=3.279
NC_035090.1	56590925	.	C	A	.	.	MAF_INRAE=44.304;MAF_USDA=8.824
NC_035090.1	56590959	.	C	A	.	.	MAF_USDA=8.824
NC_035090.1	56590960	.	G	A	.	.	MAF_INRAE=11.392;MAF_USDA=14.706
NC_035090.1	56591037	.	A	T	.	.	MAF_INRAE=5.833;MAF_USDA=19.412
NC_035090.1	56591042	.	C	T	.	.	MAF_INRAE=5.833;MAF_USDA=4.118
NC_035090.1	56591059	.	G	A	.	.	MAF_INRAE=10.127;MAF_USDA=13.529
NC_035090.1	56591069	.	C	G	.	.	MAF_USDA=1.639
NC_035090.1	56591106	.	G	C	.	.	MAF_INRAE=25.949;MAF_USDA=29.412
NC_035090.1	56591180	.	T	A	.	.	MAF_USDA=1.639
NC_035090.1	56591844	.	A	T	.	.	MAF_USDA=50.0
NC_035090.1	56591907	.	A	T	.	.	MAF_USDA=2.459
NC_035090.1	56592092	.	C	T	.	.	MAF_USDA=1.639
NC_035090.1	56592113	.	A	G	.	.	MAF_USDA=20.833
NC_035090.1	56592195	.	C	T	.	.	MAF_INRAE=42.405;MAF_USDA=8.235
NC_035090.1	56592440	.	C	A	.	.	MAF_USDA=1.639
NC_035090.1	56592466	.	T	A	.	.	MAF_USDA=9.016
NC_035090.1	56592467	.	T	A	.	.	MAF_INRAE=27.215;MAF_USDA=36.471
NC_035090.1	56592514	.	T	A	.	.	MAF_USDA=2.083
NC_035090.1	56592584	.	C	A	.	.	MAF_USDA=2.459
NC_035090.1	56592618	.	C	T	.	.	MAF_USDA=10.0
NC_035090.1	56592626	.	C	T	.	.	MAF_USDA=2.083
NC_035090.1	56592685	.	A	T	.	.	MAF_USDA=1.639
NC_035090.1	56592793	.	G	T	.	.	MAF_USDA=3.279
NC_035090.1	56592837	.	C	T	.	.	MAF_USDA=2.459
NC_035090.1	56592841	.	G	A	.	.	MAF_INRAE=42.405;MAF_USDA=10.588
NC_035090.1	56592842	.	C	T	.	.	MAF_USDA=1.639
NC_035090.1	56592881	.	A	G	.	.	MAF_INRAE=42.405;MAF_USDA=15.0
NC_035090.1	56592915	.	T	A	.	.	MAF_INRAE=8.228;MAF_USDA=4.167
NC_035090.1	56592964	.	A	G	.	.	MAF_INRAE=21.053;MAF_USDA=1.667
NC_035090.1	56593002	.	G	T	.	.	MAF_USDA=1.667
NC_035090.1	56593031	.	G	A	.	.	MAF_USDA=1.639
NC_035090.1	56593057	.	C	T	.	.	MAF_USDA=1.639
NC_035090.1	56593085	.	T	C	.	.	MAF_USDA=3.279
NC_035090.1	56593089	.	G	T	.	.	MAF_USDA=2.459
NC_035090.1	56593090	.	C	A	.	.	MAF_INRAE=15.789;MAF_USDA=6.25
NC_035090.1	56593196	.	T	C	.	.	MAF_USDA=13.934
NC_035090.1	56593197	.	T	C	.	.	MAF_INRAE=2.5
NC_035090.1	56593201	.	A	C	.	.	MAF_USDA=3.279
NC_035090.1	56593202	.	C	T	.	.	MAF_USDA=18.75
NC_035090.1	56593206	.	G	T	.	.	MAF_USDA=16.393
NC_035090.1	56593223	.	A	G	.	.	MAF_USDA=24.118
NC_035090.1	56593235	.	T	C	.	.	MAF_USDA=22.917
NC_035090.1	56593236	.	T	A	.	.	MAF_USDA=25.0
NC_035090.1	56593317	.	T	A	.	.	MAF_INRAE=2.632
NC_035090.1	56593328	.	C	T	.	.	MAF_INRAE=2.632
NC_035090.1	56593358	.	C	T	.	.	MAF_USDA=16.667
NC_035090.1	56593445	.	C	T	.	.	MAF_USDA=16.667
NC_035090.1	56593479	.	T	G	.	.	MAF_USDA=21.739
NC_035090.1	56593540	.	T	C	.	.	MAF_USDA=2.459
NC_035090.1	56593558	.	C	G	.	.	MAF_USDA=16.667
NC_035090.1	56593564	.	C	G	.	.	MAF_USDA=16.667
NC_035090.1	56593579	.	C	T	.	.	MAF_USDA=18.75
NC_035090.1	56593580	.	T	C	.	.	MAF_USDA=20.833
NC_035090.1	56593614	.	A	G	.	.	MAF_INRAE=1.667
NC_035090.1	56593868	.	G	A	.	.	MAF_INRAE=25.316;MAF_USDA=11.176
NC_035090.1	56593910	.	G	A	.	.	MAF_USDA=2.459
NC_035090.1	56593943	.	G	A	.	.	MAF_USDA=9.836
NC_035090.1	56593983	.	C	T	.	.	MAF_USDA=4.098
NC_035090.1	56594169	.	G	A	.	.	MAF_INRAE=5.0
NC_035090.1	56594377	.	T	C	.	.	MAF_INRAE=8.228;MAF_USDA=4.118
NC_035090.1	56594478	.	C	T	.	.	MAF_USDA=3.279
NC_035090.1	56594558	.	G	T	.	.	MAF_INRAE=9.167
NC_035090.1	56594660	.	G	A	.	.	MAF_INRAE=5.0
NC_035090.1	56594664	.	C	T	.	.	MAF_USDA=1.639
NC_035090.1	56594692	.	C	G	.	.	MAF_INRAE=8.228;MAF_USDA=4.118
NC_035090.1	56594724	.	T	G	.	.	MAF_USDA=7.377
NC_035090.1	56594736	.	A	G	.	.	MAF_INRAE=15.19;MAF_USDA=24.706
NC_035090.1	56594895	.	A	T	.	.	MAF_USDA=12.295
NC_035090.1	56594990	.	G	T	.	.	MAF_USDA=2.459
NC_035090.1	56595189	.	T	G	.	.	MAF_USDA=4.098
NC_035090.1	56595199	.	T	C	.	.	MAF_INRAE=17.089;MAF_USDA=12.941
NC_035090.1	56595315	.	G	A	.	.	MAF_INRAE=40.506;MAF_USDA=34.118
NC_035090.1	56595421	.	G	A	.	.	MAF_INRAE=43.671;MAF_USDA=8.824
NC_035090.1	56595424	.	T	C	.	.	MAF_USDA=2.459
NC_035090.1	56595450	.	T	C	.	.	MAF_USDA=10.656
NC_035090.1	56595465	.	C	A	.	.	MAF_USDA=4.098
NC_035090.1	56595549	.	C	A	.	.	MAF_USDA=2.083
NC_035090.1	56595650	.	A	G	.	.	MAF_USDA=4.918
NC_035090.1	56596316	.	C	A	.	.	MAF_INRAE=8.861
NC_035090.1	56596363	.	A	G	.	.	MAF_USDA=3.279
NC_035090.1	56596379	.	A	G	.	.	MAF_INRAE=9.167;MAF_USDA=7.647
NC_035090.1	56596500	.	T	A	.	.	MAF_INRAE=32.911;MAF_USDA=37.647
NC_035090.1	56596538	.	T	A	.	.	MAF_USDA=2.459
NC_035090.1	56596563	.	G	A	.	.	MAF_INRAE=12.025;MAF_USDA=11.765
NC_035090.1	56596650	.	C	A	.	.	MAF_USDA=6.557
NC_035090.1	56596958	.	A	G	.	.	MAF_USDA=25.0
NC_035090.1	56596965	.	G	T	.	.	MAF_INRAE=1.667
NC_035090.1	56596997	.	A	T	.	.	MAF_USDA=8.235
NC_035090.1	56597056	.	T	G	.	.	MAF_USDA=12.295
NC_035090.1	56597072	.	T	C	.	.	MAF_INRAE=43.671;MAF_USDA=22.353
NC_035090.1	56597103	.	G	C	.	.	MAF_INRAE=11.392;MAF_USDA=13.529
NC_035090.1	56597116	.	C	T	.	.	MAF_INRAE=9.494;MAF_USDA=9.016
NC_035090.1	56597134	.	A	G	.	.	MAF_INRAE=12.025;MAF_USDA=11.765
NC_035090.1	56597172	.	A	T	.	.	MAF_USDA=4.098
NC_035090.1	56597396	.	A	G	.	.	MAF_INRAE=1.667
NC_035090.1	56597526	.	C	A	.	.	MAF_INRAE=41.772;MAF_USDA=41.176
NC_035090.1	56597569	.	C	G	.	.	MAF_INRAE=41.772;MAF_USDA=41.176
NC_035090.1	56597612	.	G	A	.	.	MAF_INRAE=43.038;MAF_USDA=8.197
NC_035090.1	56597644	.	G	T	.	.	MAF_INRAE=43.671;MAF_USDA=8.824
NC_035090.1	56597664	.	A	G	.	.	MAF_USDA=3.279
NC_035090.1	56597667	.	G	A	.	.	MAF_INRAE=9.494;MAF_USDA=22.941
NC_035090.1	56597800	.	T	C	.	.	MAF_INRAE=1.667;MAF_USDA=19.672
NC_035090.1	56597857	.	A	C	.	.	MAF_INRAE=43.038;MAF_USDA=31.765
NC_035090.1	56597867	.	T	A	.	.	MAF_INRAE=8.861
NC_035090.1	56598000	.	C	A	.	.	MAF_INRAE=16.456;MAF_USDA=17.857
NC_035090.1	56598040	.	A	T	.	.	MAF_INRAE=8.228;MAF_USDA=4.706
NC_035090.1	56598189	.	T	C	.	.	MAF_USDA=9.016
NC_035090.1	56598224	.	T	A	.	.	MAF_INRAE=46.203;MAF_USDA=29.412
NC_035090.1	56598227	.	A	T	.	.	MAF_INRAE=5.0;MAF_USDA=7.647
NC_035090.1	56598249	.	T	A	.	.	MAF_INRAE=21.053
NC_035090.1	56598269	.	G	T	.	.	MAF_INRAE=42.405;MAF_USDA=39.412
NC_035090.1	56598315	.	T	C	.	.	MAF_INRAE=12.025;MAF_USDA=11.176
NC_035090.1	56598335	.	T	A	.	.	MAF_USDA=4.098
NC_035090.1	56598376	.	C	T	.	.	MAF_USDA=1.639
NC_035090.1	56598408	.	A	C	.	.	MAF_USDA=3.279
NC_035090.1	56598579	.	A	T	.	.	MAF_INRAE=15.823;MAF_USDA=11.905
NC_035090.1	56598650	.	C	G	.	.	MAF_INRAE=1.667
NC_035090.1	56598651	.	G	T	.	.	MAF_INRAE=1.667
NC_035090.1	56598708	.	G	C	.	.	MAF_USDA=6.557
NC_035090.1	56598837	.	G	A	.	.	MAF_INRAE=40.0;MAF_USDA=39.412
NC_035090.1	56598846	.	C	A	.	.	MAF_INRAE=42.405;MAF_USDA=39.412
NC_035090.1	56598854	.	C	G	.	.	MAF_USDA=1.639
NC_035090.1	56598897	.	C	T	.	.	MAF_USDA=1.639
NC_035090.1	56598922	.	G	A	.	.	MAF_INRAE=12.025;MAF_USDA=11.765
NC_035090.1	56598926	.	G	A	.	.	MAF_INRAE=8.861
NC_035090.1	56598957	.	G	A	.	.	MAF_INRAE=11.392;MAF_USDA=11.765
NC_035090.1	56599003	.	T	A	.	.	MAF_INRAE=41.772;MAF_USDA=41.765
NC_035090.1	56599026	.	C	T	.	.	MAF_USDA=1.639
NC_035090.1	56599057	.	A	T	.	.	MAF_USDA=6.25
NC_035090.1	56599117	.	G	A	.	.	MAF_INRAE=12.025;MAF_USDA=11.765
NC_035090.1	56599182	.	T	C	.	.	MAF_INRAE=12.025;MAF_USDA=11.176
NC_035090.1	56599222	.	G	A	.	.	MAF_INRAE=1.667
NC_035090.1	56599240	.	G	T	.	.	MAF_INRAE=12.025;MAF_USDA=11.765
NC_035090.1	56599261	.	A	G	.	.	MAF_INRAE=45.57;MAF_USDA=27.059
NC_035090.1	56599264	.	T	A	.	.	MAF_INRAE=7.5;MAF_USDA=9.412
NC_035090.1	56599336	.	C	T	.	.	MAF_INRAE=43.671;MAF_USDA=18.824
NC_035090.1	56599403	.	C	T	.	.	MAF_USDA=6.557
NC_035090.1	56599404	.	G	A	.	.	MAF_USDA=4.098
NC_035090.1	56599411	.	C	A	.	.	MAF_INRAE=9.494
NC_035090.1	56599433	.	A	G	.	.	MAF_USDA=18.75
NC_035090.1	56599434	.	G	A	.	.	MAF_USDA=18.75
NC_035090.1	56599442	.	A	T	.	.	MAF_INRAE=45.0;MAF_USDA=35.119
NC_035090.1	56599497	.	A	C	.	.	MAF_USDA=2.083
NC_035090.1	56599565	.	G	A	.	.	MAF_USDA=16.667
NC_035090.1	56599682	.	G	A	.	.	MAF_USDA=4.098
NC_035090.1	56599691	.	A	G	.	.	MAF_INRAE=41.772;MAF_USDA=40.0
NC_035090.1	56599705	.	C	T	.	.	MAF_USDA=1.639
NC_035090.1	56599716	.	T	C	.	.	MAF_INRAE=41.772;MAF_USDA=40.0
NC_035090.1	56599759	.	G	A	.	.	MAF_USDA=2.459
NC_035090.1	56599847	.	C	T	.	.	MAF_INRAE=12.025;MAF_USDA=10.588
NC_035090.1	56599853	.	G	A	.	.	MAF_INRAE=42.405;MAF_USDA=40.0
NC_035090.1	56599869	.	G	A	.	.	MAF_INRAE=8.228;MAF_USDA=4.118
NC_035090.1	56599976	.	A	G	.	.	MAF_INRAE=41.772;MAF_USDA=41.176
NC_035090.1	56599999	.	G	A	.	.	MAF_USDA=3.279
NC_035090.1	56600010	.	A	G	.	.	MAF_INRAE=15.823;MAF_USDA=11.765
NC_035090.1	56600024	.	C	T	.	.	MAF_INRAE=8.228;MAF_USDA=4.918
NC_035090.1	56600058	.	C	T	.	.	MAF_INRAE=41.772;MAF_USDA=40.588
NC_035090.1	56600100	.	G	A	.	.	MAF_INRAE=41.139;MAF_USDA=36.471
NC_035090.1	56600479	.	C	T	.	.	MAF_INRAE=43.671;MAF_USDA=20.0
NC_035090.1	56600544	.	C	G	.	.	MAF_INRAE=43.671;MAF_USDA=8.824
NC_035090.1	56600600	.	C	T	.	.	MAF_INRAE=25.316;MAF_USDA=40.0
NC_035090.1	56600650	.	G	A	.	.	MAF_INRAE=37.975;MAF_USDA=48.235
NC_035090.1	56600717	.	A	T	.	.	MAF_INRAE=8.228
NC_035090.1	56600753	.	A	C	.	.	MAF_USDA=8.197
NC_035090.1	56600933	.	A	C	.	.	MAF_INRAE=37.975;MAF_USDA=47.647
NC_035090.1	56601041	.	T	A	.	.	MAF_INRAE=8.861
NC_035090.1	56601045	.	C	T	.	.	MAF_USDA=8.197
NC_035090.1	56601148	.	T	C	.	.	MAF_INRAE=25.949;MAF_USDA=38.824
NC_035090.1	56601179	.	A	T	.	.	MAF_INRAE=25.949;MAF_USDA=39.412
NC_035090.1	56601210	.	A	C	.	.	MAF_INRAE=25.949;MAF_USDA=40.0
NC_035090.1	56601250	.	C	A	.	.	MAF_INRAE=8.861
NC_035090.1	56601253	.	G	T	.	.	MAF_USDA=2.459
NC_035090.1	56601358	.	A	T	.	.	MAF_INRAE=44.304;MAF_USDA=19.412
NC_035090.1	56601359	.	C	A	.	.	MAF_INRAE=40.0;MAF_USDA=19.412
NC_035090.1	56601373	.	A	G	.	.	MAF_INRAE=25.949;MAF_USDA=38.235
NC_035090.1	56601387	.	C	G	.	.	MAF_INRAE=20.833;MAF_USDA=27.083
NC_035090.1	56601429	.	T	C	.	.	MAF_USDA=8.235
NC_035090.1	56601488	.	G	A	.	.	MAF_INRAE=5.0;MAF_USDA=7.059
NC_035090.1	56601541	.	A	T	.	.	MAF_INRAE=25.949;MAF_USDA=40.0
NC_035090.1	56601563	.	C	A	.	.	MAF_INRAE=25.949;MAF_USDA=40.0
NC_035090.1	56601810	.	A	T	.	.	MAF_USDA=37.952
NC_035090.1	56602006	.	C	T	.	.	MAF_INRAE=21.053;MAF_USDA=1.639
NC_035090.1	56602007	.	T	C	.	.	MAF_USDA=1.639
NC_035090.1	56602009	.	A	C	.	.	MAF_INRAE=20.886;MAF_USDA=38.235
NC_035090.1	56602081	.	G	A	.	.	MAF_INRAE=43.671;MAF_USDA=20.588
NC_035090.1	56602118	.	T	G	.	.	MAF_USDA=1.639
NC_035090.1	56602155	.	G	A	.	.	MAF_USDA=2.459
NC_035090.1	56602213	.	T	A	.	.	MAF_USDA=15.882
NC_035090.1	56602290	.	A	G	.	.	MAF_USDA=2.941
NC_035090.1	56602329	.	T	A	.	.	MAF_USDA=6.557
NC_035090.1	56602426	.	C	T	.	.	MAF_INRAE=25.949;MAF_USDA=40.588
NC_035090.1	56602436	.	A	C	.	.	MAF_USDA=11.475
NC_035090.1	56602443	.	C	T	.	.	MAF_INRAE=25.949;MAF_USDA=40.588
NC_035090.1	56602464	.	G	A	.	.	MAF_INRAE=25.949;MAF_USDA=41.176
NC_035090.1	56602541	.	C	T	.	.	MAF_INRAE=8.228;MAF_USDA=4.118
NC_035090.1	56602768	.	C	T	.	.	MAF_INRAE=25.949;MAF_USDA=39.412
NC_035090.1	56602774	.	T	A	.	.	MAF_INRAE=19.167;MAF_USDA=23.81
NC_035090.1	56602792	.	G	A	.	.	MAF_INRAE=1.667
NC_035090.1	56602839	.	C	T	.	.	MAF_INRAE=16.456;MAF_USDA=10.588
NC_035090.1	56602870	.	A	G	.	.	MAF_USDA=6.25
NC_035090.1	56602896	.	C	T	.	.	MAF_INRAE=48.734;MAF_USDA=12.941
NC_035090.1	56602921	.	G	T	.	.	MAF_USDA=1.639
NC_035090.1	56602953	.	G	T	.	.	MAF_USDA=6.557
NC_035090.1	56602958	.	G	C	.	.	MAF_INRAE=25.949;MAF_USDA=41.176
NC_035090.1	56602964	.	A	G	.	.	MAF_USDA=2.459
NC_035090.1	56603011	.	A	C	.	.	MAF_USDA=1.639
NC_035090.1	56603023	.	T	G	.	.	MAF_INRAE=18.354;MAF_USDA=38.235
NC_035090.1	56603153	.	T	G	.	.	MAF_INRAE=25.316;MAF_USDA=38.824
NC_035090.1	56603154	.	G	T	.	.	MAF_USDA=3.279
NC_035090.1	56603188	.	A	C	.	.	MAF_INRAE=18.354;MAF_USDA=38.824
NC_035090.1	56603215	.	T	C	.	.	MAF_USDA=2.459
NC_035090.1	56603260	.	G	A	.	.	MAF_INRAE=25.949;MAF_USDA=40.0
NC_035090.1	56603284	.	T	G	.	.	MAF_USDA=1.667
NC_035090.1	56603514	.	T	G	.	.	MAF_INRAE=40.833
NC_035090.1	56603544	.	G	A	.	.	MAF_INRAE=1.667
NC_035090.1	56603607	.	G	C	.	.	MAF_USDA=1.639
NC_035090.1	56603771	.	T	C	.	.	MAF_USDA=6.557
NC_035090.1	56603855	.	G	A	.	.	MAF_INRAE=16.456;MAF_USDA=17.647
NC_035090.1	56604000	.	A	T	.	.	MAF_USDA=4.918
NC_035090.1	56604020	.	G	T	.	.	MAF_USDA=15.882
NC_035090.1	56604147	.	C	A	.	.	MAF_USDA=45.833
NC_035090.1	56604183	.	C	A	.	.	MAF_INRAE=8.861
NC_035090.1	56604246	.	A	C	.	.	MAF_INRAE=44.937;MAF_USDA=21.176
NC_035090.1	56604303	.	C	A	.	.	MAF_USDA=1.639
NC_035090.1	56604308	.	A	C	.	.	MAF_USDA=2.083
NC_035090.1	56604420	.	G	A	.	.	MAF_INRAE=43.671;MAF_USDA=38.824
NC_035090.1	56604430	.	G	T	.	.	MAF_INRAE=44.937;MAF_USDA=22.941
NC_035090.1	56604434	.	A	C	.	.	MAF_INRAE=8.861
NC_035090.1	56604497	.	C	T	.	.	MAF_INRAE=25.949;MAF_USDA=37.647
NC_035090.1	56604509	.	A	G	.	.	MAF_INRAE=25.949;MAF_USDA=37.059
NC_035090.1	56604511	.	T	G	.	.	MAF_INRAE=8.861
NC_035090.1	56604603	.	G	A	.	.	MAF_USDA=11.475
NC_035090.1	56604619	.	G	T	.	.	MAF_USDA=1.639
NC_035090.1	56604677	.	G	C	.	.	MAF_INRAE=11.392;MAF_USDA=13.529
NC_035090.1	56604709	.	C	T	.	.	MAF_INRAE=25.949;MAF_USDA=38.824
NC_035090.1	56604764	.	C	A	.	.	MAF_INRAE=21.053;MAF_USDA=1.639
NC_035090.1	56604827	.	G	C	.	.	MAF_INRAE=25.949;MAF_USDA=38.824
NC_035090.1	56604840	.	C	T	.	.	MAF_USDA=3.279
NC_035090.1	56604841	.	G	A	.	.	MAF_INRAE=1.667;MAF_USDA=4.098
NC_035090.1	56604884	.	T	C	.	.	MAF_INRAE=8.861;MAF_USDA=2.459
NC_035090.1	56604935	.	C	G	.	.	MAF_USDA=2.459
NC_035090.1	56604970	.	T	G	.	.	MAF_INRAE=27.215;MAF_USDA=47.059
NC_035090.1	56604974	.	G	T	.	.	MAF_INRAE=5.0
NC_035090.1	56605072	.	C	T	.	.	MAF_INRAE=11.392;MAF_USDA=12.941
NC_035090.1	56605088	.	G	T	.	.	MAF_USDA=14.706
NC_035090.1	56605243	.	C	G	.	.	MAF_USDA=1.639
NC_035090.1	56605250	.	G	T	.	.	MAF_USDA=14.706
NC_035090.1	56605307	.	A	C	.	.	MAF_INRAE=27.215;MAF_USDA=47.059
NC_035090.1	56605320	.	A	C	.	.	MAF_INRAE=16.456;MAF_USDA=17.059
NC_035090.1	56605328	.	T	C	.	.	MAF_USDA=6.557
NC_035090.1	56605356	.	G	A	.	.	MAF_USDA=1.639
NC_035090.1	56605413	.	A	G	.	.	MAF_USDA=1.639
NC_035090.1	56605479	.	T	G	.	.	MAF_INRAE=35.443;MAF_USDA=47.917
NC_035090.1	56605504	.	G	T	.	.	MAF_INRAE=34.177;MAF_USDA=25.0
NC_035090.1	56605523	.	T	C	.	.	MAF_USDA=6.25
NC_035090.1	56605637	.	G	A	.	.	MAF_INRAE=25.949;MAF_USDA=30.588
NC_035090.1	56605860	.	C	T	.	.	MAF_INRAE=9.494;MAF_USDA=10.656
NC_035090.1	56605911	.	G	A	.	.	MAF_INRAE=5.0
NC_035090.1	56606046	.	T	C	.	.	MAF_INRAE=9.167;MAF_USDA=22.353
NC_035090.1	56606063	.	C	T	.	.	MAF_USDA=2.459
NC_035090.1	56606113	.	G	A	.	.	MAF_INRAE=25.949;MAF_USDA=20.833
NC_035090.1	56606152	.	A	G	.	.	MAF_INRAE=9.167;MAF_USDA=25.0
NC_035090.1	56606177	.	T	G	.	.	MAF_INRAE=8.228;MAF_USDA=4.118
NC_035090.1	56606196	.	G	C	.	.	MAF_USDA=16.471
NC_035090.1	56606227	.	T	C	.	.	MAF_INRAE=5.0
NC_035090.1	56606265	.	A	C	.	.	MAF_INRAE=10.127;MAF_USDA=16.393
NC_035090.1	56606318	.	G	A	.	.	MAF_USDA=2.459
NC_035090.1	56606414	.	C	A	.	.	MAF_INRAE=21.053;MAF_USDA=1.639
NC_035090.1	56606617	.	T	A	.	.	MAF_INRAE=27.215;MAF_USDA=46.471
NC_035090.1	56606628	.	A	G	.	.	MAF_INRAE=25.949;MAF_USDA=30.0
NC_035090.1	56606831	.	T	A	.	.	MAF_USDA=16.393
NC_035090.1	56606833	.	T	A	.	.	MAF_USDA=16.393
NC_035090.1	56606835	.	G	C	.	.	MAF_USDA=16.393
NC_035090.1	56606858	.	T	C	.	.	MAF_INRAE=25.949;MAF_USDA=30.0
NC_035090.1	56606878	.	C	A	.	.	MAF_INRAE=5.0
NC_035090.1	56606922	.	C	T	.	.	MAF_INRAE=25.949;MAF_USDA=30.0
NC_035090.1	56606928	.	T	A	.	.	MAF_INRAE=5.263
NC_035090.1	56606956	.	C	T	.	.	MAF_USDA=5.738
NC_035090.1	56606979	.	A	T	.	.	MAF_USDA=5.738
NC_035090.1	56607049	.	C	A	.	.	MAF_INRAE=42.105;MAF_USDA=20.833
NC_035090.1	56607053	.	T	C	.	.	MAF_INRAE=20.833;MAF_USDA=45.833
NC_035090.1	56607071	.	T	C	.	.	MAF_INRAE=27.215;MAF_USDA=45.294
NC_035090.1	56607072	.	T	G	.	.	MAF_INRAE=20.833;MAF_USDA=45.882
NC_035090.1	56607086	.	G	T	.	.	MAF_USDA=1.639
NC_035090.1	56607104	.	A	T	.	.	MAF_INRAE=27.215;MAF_USDA=47.059
NC_035090.1	56607208	.	A	T	.	.	MAF_INRAE=16.456;MAF_USDA=17.647
NC_035090.1	56607315	.	A	G	.	.	MAF_INRAE=25.949;MAF_USDA=30.588
NC_035090.1	56607360	.	C	A	.	.	MAF_USDA=15.882
NC_035090.1	56607418	.	A	C	.	.	MAF_INRAE=25.949;MAF_USDA=30.588
NC_035090.1	56607437	.	G	T	.	.	MAF_INRAE=25.949;MAF_USDA=31.176
NC_035090.1	56607440	.	A	G	.	.	MAF_INRAE=37.342;MAF_USDA=30.0
NC_035090.1	56607463	.	C	G	.	.	MAF_INRAE=27.215;MAF_USDA=48.235
NC_035090.1	56607480	.	T	C	.	.	MAF_USDA=2.459
NC_035090.1	56607498	.	T	A	.	.	MAF_INRAE=37.342;MAF_USDA=45.833
NC_035090.1	56607557	.	T	C	.	.	MAF_INRAE=11.392;MAF_USDA=14.286
NC_035090.1	56607560	.	C	T	.	.	MAF_INRAE=18.987;MAF_USDA=20.833
NC_035090.1	56607575	.	C	G	.	.	MAF_INRAE=10.759;MAF_USDA=15.574
NC_035090.1	56607647	.	A	T	.	.	MAF_INRAE=25.316;MAF_USDA=30.588
NC_035090.1	56607737	.	T	C	.	.	MAF_INRAE=37.342;MAF_USDA=30.588
NC_035090.1	56607747	.	T	C	.	.	MAF_USDA=17.647
NC_035090.1	56607771	.	C	T	.	.	MAF_USDA=4.098
NC_035090.1	56607843	.	C	A	.	.	MAF_USDA=6.471
NC_035090.1	56608047	.	C	T	.	.	MAF_USDA=1.639
NC_035090.1	56608093	.	A	T	.	.	MAF_USDA=21.765
NC_035090.1	56608109	.	C	G	.	.	MAF_USDA=14.754
NC_035090.1	56608141	.	G	A	.	.	MAF_USDA=7.377
NC_035090.1	56608155	.	A	T	.	.	MAF_USDA=1.639
NC_035090.1	56608157	.	A	G	.	.	MAF_USDA=1.639
NC_035090.1	56608255	.	A	T	.	.	MAF_INRAE=16.456;MAF_USDA=17.059
NC_035090.1	56608273	.	T	A	.	.	MAF_USDA=3.279
NC_035090.1	56608276	.	T	G	.	.	MAF_INRAE=21.053;MAF_USDA=3.279
NC_035090.1	56608373	.	A	C	.	.	MAF_USDA=45.882
NC_035090.1	56608375	.	A	T	.	.	MAF_USDA=25.294
NC_035090.1	56608376	.	A	T	.	.	MAF_USDA=18.235
NC_035090.1	56608379	.	A	T	.	.	MAF_USDA=4.706
NC_035090.1	56608383	.	G	T	.	.	MAF_INRAE=1.667
NC_035090.1	56608481	.	A	G	.	.	MAF_USDA=22.917
NC_035090.1	56608482	.	T	A	.	.	MAF_USDA=22.917
NC_035090.1	56608540	.	G	A	.	.	MAF_USDA=3.279
NC_035090.1	56608624	.	C	A	.	.	MAF_USDA=1.639
NC_035090.1	56608641	.	A	T	.	.	MAF_INRAE=17.722;MAF_USDA=18.824
NC_035090.1	56608721	.	A	C	.	.	MAF_USDA=1.639
NC_035090.1	56608724	.	T	G	.	.	MAF_INRAE=8.861;MAF_USDA=5.738
NC_035090.1	56608727	.	C	A	.	.	MAF_INRAE=17.722;MAF_USDA=32.353
NC_035090.1	56608748	.	A	G	.	.	MAF_USDA=2.459
NC_035090.1	56608817	.	A	T	.	.	MAF_INRAE=12.025;MAF_USDA=29.412
NC_035090.1	56608826	.	G	T	.	.	MAF_USDA=1.639
NC_035090.1	56608846	.	G	A	.	.	MAF_USDA=1.639
NC_035090.1	56608884	.	G	A	.	.	MAF_INRAE=1.667
NC_035090.1	56608888	.	G	A	.	.	MAF_USDA=6.557
NC_035090.1	56608935	.	C	T	.	.	MAF_INRAE=16.456;MAF_USDA=20.833
NC_035090.1	56608985	.	T	A	.	.	MAF_USDA=12.295
NC_035090.1	56609028	.	T	G	.	.	MAF_USDA=3.279
NC_035090.1	56609129	.	T	G	.	.	MAF_INRAE=1.667
NC_035090.1	56609238	.	T	C	.	.	MAF_INRAE=10.526;MAF_USDA=1.765
NC_035090.1	56609397	.	A	C	.	.	MAF_USDA=1.639
NC_035090.1	56609646	.	T	A	.	.	MAF_INRAE=1.667;MAF_USDA=22.951
NC_035090.1	56609695	.	C	A	.	.	MAF_INRAE=6.962;MAF_USDA=4.098
NC_035090.1	56609762	.	G	T	.	.	MAF_INRAE=1.667;MAF_USDA=17.213
NC_035090.1	56609764	.	C	A	.	.	MAF_USDA=2.083
NC_035090.1	56609796	.	G	T	.	.	MAF_USDA=10.656
NC_035090.1	56609818	.	G	T	.	.	MAF_INRAE=9.167;MAF_USDA=27.083
NC_035090.1	56609820	.	A	T	.	.	MAF_INRAE=12.658;MAF_USDA=2.083
NC_035090.1	56609823	.	A	C	.	.	MAF_USDA=3.279
NC_035090.1	56609845	.	G	A	.	.	MAF_USDA=1.639
NC_035090.1	56609856	.	G	A	.	.	MAF_INRAE=9.167;MAF_USDA=7.647
NC_035090.1	56609921	.	G	A	.	.	MAF_INRAE=1.667
NC_035090.1	56609924	.	G	C	.	.	MAF_INRAE=1.667
NC_035090.1	56609967	.	G	A	.	.	MAF_USDA=2.5
NC_035090.1	56610100	.	G	A	.	.	MAF_INRAE=1.667;MAF_USDA=14.754
NC_035090.1	56610242	.	C	T	.	.	MAF_USDA=2.459
NC_035090.1	56610260	.	T	G	.	.	MAF_INRAE=8.861
NC_035090.1	56610279	.	A	T	.	.	MAF_INRAE=13.291;MAF_USDA=1.176
NC_035090.1	56610370	.	T	A	.	.	MAF_INRAE=1.667;MAF_USDA=16.393
NC_035090.1	56610403	.	C	A	.	.	MAF_USDA=4.098
NC_035090.1	56610467	.	C	A	.	.	MAF_INRAE=1.667;MAF_USDA=17.213
NC_035090.1	56610469	.	A	T	.	.	MAF_INRAE=1.667;MAF_USDA=17.213
NC_035090.1	56610532	.	T	A	.	.	MAF_INRAE=18.354;MAF_USDA=31.765
NC_035090.1	56610570	.	A	G	.	.	MAF_INRAE=17.722;MAF_USDA=31.176
NC_035090.1	56610621	.	T	G	.	.	MAF_USDA=3.279
NC_035090.1	56610663	.	G	A	.	.	MAF_USDA=2.459
NC_035090.1	56610673	.	A	G	.	.	MAF_INRAE=17.089;MAF_USDA=30.588
NC_035090.1	56610689	.	A	C	.	.	MAF_INRAE=8.333;MAF_USDA=25.0
NC_035090.1	56610700	.	G	A	.	.	MAF_USDA=4.918
NC_035090.1	56610817	.	T	A	.	.	MAF_USDA=1.639
NC_035090.1	56610915	.	G	A	.	.	MAF_INRAE=15.19;MAF_USDA=5.294
NC_035090.1	56610969	.	G	A	.	.	MAF_INRAE=9.167;MAF_USDA=27.083
NC_035090.1	56611027	.	T	C	.	.	MAF_USDA=20.492
NC_035090.1	56611041	.	A	T	.	.	MAF_USDA=1.639
NC_035090.1	56611043	.	T	C	.	.	MAF_USDA=4.918
NC_035090.1	56611116	.	T	A	.	.	MAF_INRAE=1.667;MAF_USDA=13.934
NC_035090.1	56611162	.	A	G	.	.	MAF_INRAE=17.089;MAF_USDA=31.176
NC_035090.1	56611212	.	T	C	.	.	MAF_INRAE=11.392;MAF_USDA=13.529
NC_035090.1	56611395	.	C	G	.	.	MAF_INRAE=17.089;MAF_USDA=31.176
NC_035090.1	56611448	.	G	C	.	.	MAF_USDA=1.639
NC_035090.1	56611480	.	G	A	.	.	MAF_USDA=4.098
NC_035090.1	56611545	.	C	T	.	.	MAF_INRAE=15.19;MAF_USDA=7.647
NC_035090.1	56611567	.	G	A	.	.	MAF_INRAE=9.167;MAF_USDA=22.917
NC_035090.1	56611581	.	T	C	.	.	MAF_USDA=2.459
NC_035090.1	56611656	.	G	A	.	.	MAF_INRAE=10.526;MAF_USDA=1.765
NC_035090.1	56611699	.	G	A	.	.	MAF_INRAE=12.025;MAF_USDA=1.176
NC_035090.1	56611810	.	G	A	.	.	MAF_USDA=1.639
NC_035090.1	56611878	.	C	T	.	.	MAF_INRAE=1.667;MAF_USDA=14.754
NC_035090.1	56611879	.	G	A	.	.	MAF_INRAE=16.456;MAF_USDA=19.412
NC_035090.1	56612027	.	C	T	.	.	MAF_INRAE=5.0
NC_035090.1	56612083	.	T	A	.	.	MAF_USDA=3.279
NC_035090.1	56612091	.	A	G	.	.	MAF_USDA=2.459
NC_035090.1	56612103	.	G	A	.	.	MAF_INRAE=48.101;MAF_USDA=9.016
NC_035090.1	56612121	.	G	A	.	.	MAF_INRAE=14.557;MAF_USDA=6.471
NC_035090.1	56612148	.	A	G	.	.	MAF_USDA=5.882
NC_035090.1	56612161	.	G	A	.	.	MAF_USDA=1.639
NC_035090.1	56612256	.	G	T	.	.	MAF_USDA=3.279
NC_035090.1	56612279	.	T	C	.	.	MAF_USDA=6.25
NC_035090.1	56612326	.	A	G	.	.	MAF_USDA=20.492
NC_035090.1	56612350	.	G	C	.	.	MAF_USDA=5.738
NC_035090.1	56612409	.	T	G	.	.	MAF_USDA=1.639
NC_035090.1	56612429	.	A	G	.	.	MAF_USDA=4.918
NC_035090.1	56612787	.	T	A	.	.	MAF_USDA=3.279
NC_035090.1	56612928	.	G	C	.	.	MAF_INRAE=5.263;MAF_USDA=1.176
NC_035090.1	56613046	.	A	T	.	.	MAF_USDA=8.197
NC_035090.1	56613171	.	A	C	.	.	MAF_INRAE=3.797;MAF_USDA=14.706
NC_035090.1	56613273	.	C	G	.	.	MAF_INRAE=3.797;MAF_USDA=20.492
NC_035090.1	56613409	.	C	T	.	.	MAF_USDA=18.033
NC_035090.1	56613495	.	G	A	.	.	MAF_USDA=25.0
NC_035090.1	56613537	.	G	A	.	.	MAF_INRAE=9.167;MAF_USDA=11.905
NC_035090.1	56613697	.	G	A	.	.	MAF_INRAE=16.456;MAF_USDA=24.706
NC_035090.1	56613827	.	G	A	.	.	MAF_INRAE=17.089;MAF_USDA=37.647
NC_035090.1	56613901	.	C	A	.	.	MAF_INRAE=6.962;MAF_USDA=4.098
NC_035090.1	56614047	.	G	T	.	.	MAF_USDA=6.557
NC_035090.1	56614255	.	C	T	.	.	MAF_USDA=5.882
NC_035090.1	56614281	.	G	A	.	.	MAF_USDA=2.459
NC_035090.1	56614422	.	G	A	.	.	MAF_INRAE=12.025;MAF_USDA=2.083
NC_035090.1	56614470	.	G	A	.	.	MAF_INRAE=40.506;MAF_USDA=25.294
NC_035090.1	56614474	.	G	A	.	.	MAF_INRAE=1.667;MAF_USDA=24.59
NC_035090.1	56614931	.	C	A	.	.	MAF_USDA=1.639
NC_035090.1	56614946	.	G	A	.	.	MAF_USDA=5.738
NC_035090.1	56615009	.	A	G	.	.	MAF_INRAE=1.667;MAF_USDA=22.951
NC_035090.1	56615090	.	T	C	.	.	MAF_INRAE=16.456;MAF_USDA=37.059
NC_035090.1	56615144	.	G	T	.	.	MAF_USDA=6.25
NC_035090.1	56615174	.	C	T	.	.	MAF_INRAE=13.924;MAF_USDA=4.167
NC_035090.1	56615215	.	G	A	.	.	MAF_INRAE=5.0
NC_035090.1	56615427	.	G	A	.	.	MAF_INRAE=16.456;MAF_USDA=21.176
NC_035090.1	56615477	.	G	A	.	.	MAF_USDA=1.639
NC_035090.1	56615534	.	A	C	.	.	MAF_INRAE=10.759;MAF_USDA=14.118
NC_035090.1	56615541	.	T	A	.	.	MAF_USDA=4.098
NC_035090.1	56615542	.	T	A	.	.	MAF_USDA=3.279
NC_035090.1	56615680	.	G	A	.	.	MAF_USDA=20.833
NC_035090.1	56615684	.	T	A	.	.	MAF_INRAE=6.962;MAF_USDA=4.098
NC_035090.1	56615746	.	T	C	.	.	MAF_USDA=1.639
NC_035090.1	56615780	.	A	G	.	.	MAF_INRAE=2.532;MAF_USDA=45.082
NC_035090.1	56615789	.	A	T	.	.	MAF_USDA=4.098
NC_035090.1	56615791	.	G	T	.	.	MAF_USDA=4.918
NC_035090.1	56615825	.	G	A	.	.	MAF_USDA=1.639
NC_035090.1	56615851	.	G	A	.	.	MAF_USDA=6.471
NC_035090.1	56615958	.	G	C	.	.	MAF_INRAE=16.456;MAF_USDA=23.81
NC_035090.1	56616010	.	C	T	.	.	MAF_INRAE=2.532;MAF_USDA=43.443
NC_035090.1	56616051	.	A	T	.	.	MAF_USDA=2.459
NC_035090.1	56616072	.	G	A	.	.	MAF_INRAE=10.0;MAF_USDA=10.417
NC_035090.1	56616119	.	A	G	.	.	MAF_USDA=5.294
NC_035090.1	56616166	.	A	G	.	.	MAF_USDA=8.197
NC_035090.1	56616184	.	A	T	.	.	MAF_INRAE=17.089;MAF_USDA=23.529
NC_035090.1	56616242	.	G	T	.	.	MAF_USDA=20.492
NC_035090.1	56616280	.	A	G	.	.	MAF_INRAE=18.987;MAF_USDA=45.294
NC_035090.1	56616318	.	C	T	.	.	MAF_USDA=1.639
NC_035090.1	56616363	.	G	A	.	.	MAF_INRAE=5.263;MAF_USDA=41.803
NC_035090.1	56616463	.	G	A	.	.	MAF_INRAE=16.456;MAF_USDA=22.941
NC_035090.1	56616490	.	G	T	.	.	MAF_INRAE=21.053;MAF_USDA=1.667
NC_035090.1	56616533	.	C	T	.	.	MAF_INRAE=1.667
NC_035090.1	56616555	.	C	A	.	.	MAF_USDA=14.583
NC_035090.1	56616616	.	T	A	.	.	MAF_USDA=41.667
NC_035090.1	56616668	.	C	T	.	.	MAF_USDA=35.417
NC_035090.1	56616692	.	G	T	.	.	MAF_USDA=6.471
NC_035090.1	56616816	.	A	G	.	.	MAF_INRAE=6.962;MAF_USDA=4.918
NC_035090.1	56616886	.	T	A	.	.	MAF_INRAE=36.842;MAF_USDA=44.706
NC_035090.1	56617979	.	A	G	.	.	MAF_INRAE=17.722;MAF_USDA=20.588
NC_035090.1	56618001	.	A	G	.	.	MAF_INRAE=18.987;MAF_USDA=43.529
NC_035090.1	56618032	.	C	T	.	.	MAF_INRAE=16.456;MAF_USDA=21.176
NC_035090.1	56618042	.	A	G	.	.	MAF_INRAE=11.392;MAF_USDA=14.118
NC_035090.1	56618058	.	C	A	.	.	MAF_INRAE=13.924;MAF_USDA=4.118
NC_035090.1	56618181	.	G	T	.	.	MAF_USDA=4.098
NC_035090.1	56618307	.	C	T	.	.	MAF_INRAE=5.263;MAF_USDA=1.176
NC_035090.1	56618320	.	T	A	.	.	MAF_INRAE=1.667;MAF_USDA=17.213
NC_035090.1	56618335	.	C	T	.	.	MAF_USDA=2.083
NC_035090.1	56618384	.	C	A	.	.	MAF_USDA=1.639
NC_035090.1	56618512	.	A	G	.	.	MAF_USDA=5.738
NC_035090.1	56618548	.	C	A	.	.	MAF_INRAE=2.532;MAF_USDA=37.647
NC_035090.1	56618567	.	T	G	.	.	MAF_USDA=4.918
NC_035090.1	56618635	.	G	A	.	.	MAF_USDA=25.0
NC_035090.1	56618744	.	G	T	.	.	MAF_INRAE=17.089;MAF_USDA=34.706
NC_035090.1	56618821	.	T	G	.	.	MAF_USDA=2.941
NC_035090.1	56618864	.	C	T	.	.	MAF_USDA=5.738
NC_035090.1	56618865	.	A	T	.	.	MAF_USDA=4.918
NC_035090.1	56618906	.	G	T	.	.	MAF_USDA=1.639
NC_035090.1	56618933	.	T	C	.	.	MAF_USDA=39.344
NC_035090.1	56618948	.	C	T	.	.	MAF_INRAE=11.392;MAF_USDA=14.118
NC_035090.1	56618998	.	G	T	.	.	MAF_INRAE=16.456;MAF_USDA=22.941
NC_035090.1	56619006	.	A	C	.	.	MAF_USDA=40.164
NC_035090.1	56619010	.	T	A	.	.	MAF_INRAE=1.667
NC_035090.1	56619011	.	T	G	.	.	MAF_USDA=4.098
NC_035090.1	56619201	.	C	A	.	.	MAF_USDA=2.083
NC_035090.1	56619306	.	A	T	.	.	MAF_USDA=2.459
NC_035090.1	56619309	.	G	A	.	.	MAF_USDA=2.459
NC_035090.1	56619354	.	C	A	.	.	MAF_INRAE=16.456;MAF_USDA=45.833
NC_035090.1	56619369	.	T	C	.	.	MAF_USDA=1.639
NC_035090.1	56619409	.	C	T	.	.	MAF_USDA=6.471
NC_035090.1	56619490	.	A	T	.	.	MAF_USDA=6.25
NC_035090.1	56619504	.	C	T	.	.	MAF_USDA=1.639
NC_035090.1	56619506	.	T	C	.	.	MAF_INRAE=11.392;MAF_USDA=7.647
NC_035090.1	56619593	.	C	G	.	.	MAF_USDA=1.639
NC_035090.1	56619924	.	T	G	.	.	MAF_USDA=15.574
NC_035090.1	56619965	.	A	C	.	.	MAF_USDA=40.164
NC_035090.1	56620017	.	G	T	.	.	MAF_INRAE=30.38;MAF_USDA=35.714
NC_035090.1	56620110	.	T	G	.	.	MAF_INRAE=5.263;MAF_USDA=2.459
NC_035090.1	56620147	.	A	G	.	.	MAF_USDA=40.984
NC_035090.1	56620164	.	A	C	.	.	MAF_USDA=1.639
NC_035090.1	56620183	.	A	T	.	.	MAF_INRAE=13.924;MAF_USDA=25.0
NC_035090.1	56620207	.	C	T	.	.	MAF_INRAE=1.667
NC_035090.1	56620237	.	G	C	.	.	MAF_INRAE=13.924;MAF_USDA=3.529
NC_035090.1	56620253	.	A	G	.	.	MAF_INRAE=13.924;MAF_USDA=3.529
NC_035090.1	56620299	.	T	C	.	.	MAF_USDA=1.639
NC_035090.1	56620353	.	C	T	.	.	MAF_INRAE=11.392;MAF_USDA=7.059
NC_035090.1	56620354	.	G	A	.	.	MAF_INRAE=13.924;MAF_USDA=11.176
NC_035090.1	56620380	.	G	A	.	.	MAF_USDA=5.738
NC_035090.1	56620414	.	C	A	.	.	MAF_USDA=25.0
NC_035090.1	56620465	.	T	C	.	.	MAF_USDA=22.131
NC_035090.1	56620549	.	C	A	.	.	MAF_INRAE=12.658;MAF_USDA=1.765
NC_035090.1	56620551	.	T	A	.	.	MAF_INRAE=31.013;MAF_USDA=40.588
NC_035090.1	56620569	.	T	C	.	.	MAF_INRAE=31.013;MAF_USDA=38.824
NC_035090.1	56620664	.	T	C	.	.	MAF_USDA=4.918
NC_035090.1	56620737	.	T	G	.	.	MAF_INRAE=13.924;MAF_USDA=17.059
NC_035090.1	56620750	.	T	A	.	.	MAF_USDA=25.0
NC_035090.1	56620752	.	G	A	.	.	MAF_USDA=25.0
NC_035090.1	56620754	.	G	C	.	.	MAF_USDA=25.0
NC_035090.1	56620761	.	T	A	.	.	MAF_INRAE=13.333
NC_035090.1	56620913	.	A	G	.	.	MAF_INRAE=15.789;MAF_USDA=11.765
NC_035090.1	56620920	.	C	T	.	.	MAF_INRAE=13.924;MAF_USDA=11.765
NC_035090.1	56620943	.	A	C	.	.	MAF_INRAE=13.924;MAF_USDA=10.588
NC_035090.1	56620973	.	C	T	.	.	MAF_INRAE=16.456;MAF_USDA=21.176
NC_035090.1	56621108	.	C	T	.	.	MAF_INRAE=43.038;MAF_USDA=8.197
NC_035090.1	56621190	.	G	A	.	.	MAF_INRAE=5.263;MAF_USDA=1.176
NC_035090.1	56621380	.	G	T	.	.	MAF_USDA=6.471
NC_035090.1	56621391	.	G	A	.	.	MAF_INRAE=43.038;MAF_USDA=8.197
NC_035090.1	56621473	.	G	A	.	.	MAF_USDA=10.656
NC_035090.1	56621621	.	C	A	.	.	MAF_INRAE=48.101;MAF_USDA=9.016
NC_035090.1	56621703	.	G	A	.	.	MAF_USDA=1.639
NC_035090.1	56621894	.	A	G	.	.	MAF_USDA=15.574
NC_035090.1	56621980	.	A	T	.	.	MAF_INRAE=4.167
NC_035090.1	56622043	.	A	G	.	.	MAF_USDA=2.459
NC_035090.1	56622057	.	T	C	.	.	MAF_INRAE=5.263;MAF_USDA=14.754
NC_035090.1	56622186	.	A	C	.	.	MAF_USDA=1.639
NC_035090.1	56622354	.	A	G	.	.	MAF_USDA=4.918
NC_035090.1	56622520	.	G	A	.	.	MAF_USDA=1.176
NC_035090.1	56622584	.	T	A	.	.	MAF_INRAE=5.263;MAF_USDA=4.918
NC_035090.1	56622707	.	C	A	.	.	MAF_INRAE=46.835;MAF_USDA=18.824
NC_035090.1	56622717	.	C	A	.	.	MAF_INRAE=46.835;MAF_USDA=20.588
NC_035090.1	56622741	.	T	C	.	.	MAF_INRAE=46.835;MAF_USDA=18.824
NC_035090.1	56622775	.	C	T	.	.	MAF_USDA=1.639
NC_035090.1	56622892	.	C	A	.	.	MAF_INRAE=21.053;MAF_USDA=4.167
NC_035090.1	56622906	.	A	T	.	.	MAF_USDA=5.738
NC_035090.1	56622928	.	G	A	.	.	MAF_INRAE=46.835;MAF_USDA=15.882
NC_035090.1	56622953	.	C	T	.	.	MAF_INRAE=21.053;MAF_USDA=4.098
NC_035090.1	56622954	.	A	T	.	.	MAF_INRAE=8.861
NC_035090.1	56623046	.	G	T	.	.	MAF_USDA=14.583
NC_035090.1	56623147	.	C	T	.	.	MAF_INRAE=44.304;MAF_USDA=9.016
NC_035090.1	56623194	.	C	T	.	.	MAF_INRAE=1.667;MAF_USDA=4.706
NC_035090.1	56623349	.	G	A	.	.	MAF_INRAE=8.861
NC_035090.1	56623511	.	C	T	.	.	MAF_USDA=1.639
NC_035090.1	56623601	.	G	T	.	.	MAF_INRAE=44.937
NC_035090.1	56623728	.	G	A	.	.	MAF_INRAE=12.658;MAF_USDA=1.176
NC_035090.1	56623940	.	C	G	.	.	MAF_USDA=3.279
NC_035090.1	56624248	.	G	A	.	.	MAF_INRAE=45.57;MAF_USDA=19.672
NC_035090.1	56624311	.	T	C	.	.	MAF_USDA=1.667
NC_035090.1	56624317	.	T	C	.	.	MAF_USDA=4.819
NC_035090.1	56624343	.	T	G	.	.	MAF_INRAE=5.263;MAF_USDA=5.0
NC_035090.1	56624418	.	C	A	.	.	MAF_USDA=14.583
NC_035090.1	56624499	.	A	G	.	.	MAF_INRAE=45.57;MAF_USDA=20.0
NC_035090.1	56624537	.	C	A	.	.	MAF_USDA=3.571
NC_035090.1	56624544	.	T	G	.	.	MAF_INRAE=45.57;MAF_USDA=20.0
NC_035090.1	56624593	.	T	A	.	.	MAF_INRAE=45.57;MAF_USDA=16.667
NC_035090.1	56624779	.	T	C	.	.	MAF_INRAE=21.053;MAF_USDA=20.0
NC_035090.1	56624789	.	C	T	.	.	MAF_INRAE=21.053;MAF_USDA=20.0
NC_035090.1	56624883	.	C	G	.	.	MAF_INRAE=21.519;MAF_USDA=30.952
NC_035090.1	56624967	.	C	T	.	.	MAF_INRAE=20.886;MAF_USDA=1.786
NC_035090.1	56625091	.	C	T	.	.	MAF_INRAE=12.658;MAF_USDA=22.024
NC_035090.1	56625114	.	G	A	.	.	MAF_USDA=6.548
NC_035090.1	56625147	.	C	T	.	.	MAF_INRAE=22.152;MAF_USDA=30.952
NC_035090.1	56625404	.	T	C	.	.	MAF_USDA=4.918
NC_035090.1	56625445	.	C	T	.	.	MAF_INRAE=22.152;MAF_USDA=25.882
NC_035090.1	56625469	.	G	T	.	.	MAF_USDA=6.557
NC_035090.1	56625570	.	G	A	.	.	MAF_USDA=2.459
NC_035090.1	56625648	.	A	T	.	.	MAF_INRAE=12.658;MAF_USDA=1.176
NC_035090.1	56625650	.	T	A	.	.	MAF_INRAE=44.304;MAF_USDA=10.0
NC_035090.1	56625658	.	A	G	.	.	MAF_USDA=1.639
NC_035090.1	56625665	.	T	G	.	.	MAF_INRAE=37.975;MAF_USDA=35.294
NC_035090.1	56625684	.	C	T	.	.	MAF_INRAE=12.025;MAF_USDA=38.235
NC_035090.1	56625688	.	G	C	.	.	MAF_USDA=2.459
NC_035090.1	56625731	.	A	G	.	.	MAF_INRAE=48.734;MAF_USDA=15.882
NC_035090.1	56625786	.	A	C	.	.	MAF_INRAE=2.5;MAF_USDA=2.459
NC_035090.1	56625810	.	T	G	.	.	MAF_INRAE=5.263;MAF_USDA=5.882
NC_035090.1	56625826	.	T	G	.	.	MAF_USDA=8.197
NC_035090.1	56625867	.	G	A	.	.	MAF_INRAE=13.924;MAF_USDA=27.647
NC_035090.1	56625881	.	T	C	.	.	MAF_INRAE=13.924;MAF_USDA=28.571
NC_035090.1	56625903	.	T	G	.	.	MAF_USDA=2.5
NC_035090.1	56625948	.	C	T	.	.	MAF_USDA=3.279
NC_035090.1	56625949	.	A	C	.	.	MAF_INRAE=12.025;MAF_USDA=24.706
NC_035090.1	56625952	.	T	A	.	.	MAF_INRAE=9.167;MAF_USDA=24.706
NC_035090.1	56626021	.	C	T	.	.	MAF_INRAE=12.658;MAF_USDA=25.882
NC_035090.1	56626029	.	G	A	.	.	MAF_INRAE=21.053;MAF_USDA=4.098
NC_035090.1	56626057	.	C	A	.	.	MAF_USDA=5.738
NC_035090.1	56626133	.	G	T	.	.	MAF_INRAE=9.167;MAF_USDA=15.882
NC_035090.1	56626255	.	G	C	.	.	MAF_USDA=4.098
NC_035090.1	56626306	.	C	T	.	.	MAF_USDA=6.471
NC_035090.1	56626399	.	C	T	.	.	MAF_INRAE=9.167;MAF_USDA=16.471
NC_035090.1	56626438	.	G	A	.	.	MAF_INRAE=5.263;MAF_USDA=2.353
NC_035090.1	56626621	.	G	T	.	.	MAF_USDA=5.738
NC_035090.1	56626670	.	A	T	.	.	MAF_USDA=4.918
NC_035090.1	56626700	.	A	G	.	.	MAF_USDA=7.647
NC_035090.1	56626709	.	A	C	.	.	MAF_USDA=7.647
NC_035090.1	56626964	.	G	T	.	.	MAF_USDA=1.639
NC_035090.1	56627131	.	G	A	.	.	MAF_INRAE=12.025;MAF_USDA=24.706
NC_035090.1	56627185	.	C	A	.	.	MAF_USDA=5.738
NC_035090.1	56627361	.	C	T	.	.	MAF_INRAE=2.5
NC_035090.1	56627375	.	G	A	.	.	MAF_USDA=8.333
NC_035090.1	56627531	.	A	T	.	.	MAF_INRAE=12.025;MAF_USDA=24.706
NC_035090.1	56627770	.	C	A	.	.	MAF_INRAE=5.0
NC_035090.1	56627913	.	C	A	.	.	MAF_USDA=1.639
NC_035090.1	56627975	.	G	T	.	.	MAF_INRAE=14.557;MAF_USDA=3.529
NC_035090.1	56628136	.	G	T	.	.	MAF_USDA=3.279
NC_035090.1	56628265	.	C	T	.	.	MAF_INRAE=12.025;MAF_USDA=24.706
NC_035090.1	56628288	.	A	G	.	.	MAF_INRAE=2.5;MAF_USDA=1.639
NC_035090.1	56628332	.	G	A	.	.	MAF_USDA=6.471
NC_035090.1	56628364	.	G	A	.	.	MAF_USDA=6.471
NC_035090.1	56628384	.	G	T	.	.	MAF_USDA=1.639
NC_035090.1	56628546	.	A	T	.	.	MAF_INRAE=1.667;MAF_USDA=1.639
NC_035090.1	56628585	.	G	A	.	.	MAF_INRAE=8.228
NC_035090.1	56628644	.	G	A	.	.	MAF_USDA=1.639
NC_035090.1	56628663	.	T	C	.	.	MAF_INRAE=21.053;MAF_USDA=14.706
NC_035090.1	56628683	.	C	A	.	.	MAF_INRAE=10.127;MAF_USDA=8.235
NC_035090.1	56628687	.	T	C	.	.	MAF_USDA=5.294
NC_035090.1	56628823	.	A	G	.	.	MAF_INRAE=21.053;MAF_USDA=4.098
NC_035090.1	56628873	.	G	A	.	.	MAF_INRAE=15.823;MAF_USDA=23.529
NC_035090.1	56628897	.	C	T	.	.	MAF_INRAE=12.025;MAF_USDA=25.294
NC_035090.1	56628926	.	G	A	.	.	MAF_INRAE=12.025;MAF_USDA=25.294
NC_035090.1	56629098	.	A	T	.	.	MAF_USDA=1.639
NC_035090.1	56629174	.	G	A	.	.	MAF_USDA=4.918
NC_035090.1	56629203	.	A	G	.	.	MAF_INRAE=11.392;MAF_USDA=24.118
NC_035090.1	56629207	.	C	A	.	.	MAF_USDA=2.459
NC_035090.1	56629295	.	A	T	.	.	MAF_USDA=2.459
NC_035090.1	56629387	.	A	C	.	.	MAF_USDA=3.279
NC_035090.1	56629407	.	T	C	.	.	MAF_INRAE=12.025;MAF_USDA=24.118
NC_035090.1	56629412	.	A	T	.	.	MAF_INRAE=6.329
NC_035090.1	56629431	.	T	A	.	.	MAF_INRAE=1.667
NC_035090.1	56629507	.	A	C	.	.	MAF_INRAE=8.861
NC_035090.1	56629538	.	A	C	.	.	MAF_INRAE=15.823;MAF_USDA=24.118
NC_035090.1	56629592	.	G	C	.	.	MAF_INRAE=14.557;MAF_USDA=2.459
NC_035090.1	56629752	.	G	A	.	.	MAF_INRAE=43.038;MAF_USDA=7.377
NC_035090.1	56629776	.	G	A	.	.	MAF_USDA=4.918
NC_035090.1	56629787	.	T	A	.	.	MAF_INRAE=3.333
NC_035090.1	56629788	.	G	T	.	.	MAF_INRAE=3.333
NC_035090.1	56629794	.	A	G	.	.	MAF_USDA=10.417
NC_035090.1	56629796	.	G	A	.	.	MAF_USDA=1.639
NC_035090.1	56629883	.	G	A	.	.	MAF_INRAE=17.089;MAF_USDA=4.167
NC_035090.1	56629916	.	A	T	.	.	MAF_INRAE=11.392;MAF_USDA=22.941
NC_035090.1	56629973	.	G	A	.	.	MAF_INRAE=1.667
NC_035090.1	56629998	.	T	A	.	.	MAF_USDA=1.639
NC_035090.1	56630011	.	C	G	.	.	MAF_INRAE=8.861
NC_035090.1	56630121	.	T	A	.	.	MAF_USDA=4.918
NC_035090.1	56630231	.	T	C	.	.	MAF_USDA=4.918
NC_035090.1	56630232	.	A	G	.	.	MAF_INRAE=17.089;MAF_USDA=27.059
NC_035090.1	56630324	.	C	T	.	.	MAF_USDA=4.706
NC_035090.1	56630325	.	A	G	.	.	MAF_INRAE=21.053;MAF_USDA=15.882
NC_035090.1	56630330	.	T	C	.	.	MAF_USDA=1.639
NC_035090.1	56630349	.	C	T	.	.	MAF_USDA=1.639
NC_035090.1	56630370	.	A	G	.	.	MAF_INRAE=12.658;MAF_USDA=25.294
NC_035090.1	56630398	.	T	C	.	.	MAF_INRAE=12.025;MAF_USDA=24.706
NC_035090.1	56630421	.	G	A	.	.	MAF_USDA=5.882
NC_035090.1	56630436	.	A	G	.	.	MAF_INRAE=12.025;MAF_USDA=24.706
NC_035090.1	56630509	.	G	A	.	.	MAF_INRAE=1.667;MAF_USDA=1.639
NC_035090.1	56630520	.	G	C	.	.	MAF_INRAE=45.57;MAF_USDA=9.836
NC_035090.1	56630690	.	G	T	.	.	MAF_INRAE=12.025;MAF_USDA=24.118
NC_035090.1	56630692	.	C	T	.	.	MAF_INRAE=9.167;MAF_USDA=24.118
NC_035090.1	56630724	.	C	G	.	.	MAF_USDA=1.639
NC_035090.1	56630735	.	C	T	.	.	MAF_INRAE=12.025;MAF_USDA=24.706
NC_035090.1	56630847	.	G	T	.	.	MAF_USDA=20.833
NC_035090.1	56630865	.	C	A	.	.	MAF_INRAE=29.114;MAF_USDA=41.667
NC_035090.1	56630878	.	G	T	.	.	MAF_INRAE=18.354;MAF_USDA=28.824
NC_035090.1	56630892	.	T	C	.	.	MAF_INRAE=12.025
NC_035090.1	56630927	.	A	C	.	.	MAF_INRAE=12.025;MAF_USDA=24.706
NC_035090.1	56630929	.	A	G	.	.	MAF_INRAE=9.167;MAF_USDA=24.706
NC_035090.1	56631058	.	G	T	.	.	MAF_USDA=6.557
NC_035090.1	56631329	.	A	C	.	.	MAF_INRAE=12.025;MAF_USDA=24.706
NC_035090.1	56631333	.	C	A	.	.	MAF_INRAE=45.57
NC_035090.1	56631334	.	G	T	.	.	MAF_INRAE=38.333;MAF_USDA=12.295
NC_035090.1	56631351	.	C	A	.	.	MAF_INRAE=17.722;MAF_USDA=28.235
NC_035090.1	56631400	.	G	A	.	.	MAF_USDA=6.557
NC_035090.1	56631440	.	G	C	.	.	MAF_INRAE=14.557;MAF_USDA=2.353
NC_035090.1	56631518	.	G	T	.	.	MAF_INRAE=11.392;MAF_USDA=25.294
NC_035090.1	56631546	.	C	T	.	.	MAF_INRAE=16.456;MAF_USDA=25.294
NC_035090.1	56631549	.	T	A	.	.	MAF_INRAE=13.333;MAF_USDA=25.294
NC_035090.1	56631550	.	G	C	.	.	MAF_INRAE=13.333;MAF_USDA=25.294
NC_035090.1	56631551	.	G	A	.	.	MAF_INRAE=13.333;MAF_USDA=25.294
NC_035090.1	56631553	.	T	A	.	.	MAF_INRAE=13.333;MAF_USDA=25.294
NC_035090.1	56631555	.	G	A	.	.	MAF_INRAE=13.333;MAF_USDA=25.294
NC_035090.1	56631614	.	A	C	.	.	MAF_INRAE=12.025;MAF_USDA=24.706
NC_035090.1	56631658	.	G	A	.	.	MAF_INRAE=1.667;MAF_USDA=1.639
NC_035090.1	56631713	.	G	A	.	.	MAF_INRAE=8.861
NC_035090.1	56631749	.	A	C	.	.	MAF_INRAE=12.025;MAF_USDA=24.706
NC_035090.1	56631762	.	T	A	.	.	MAF_USDA=14.583
NC_035090.1	56631828	.	C	T	.	.	MAF_USDA=5.738
NC_035090.1	56631977	.	C	A	.	.	MAF_INRAE=8.861
NC_035090.1	56631985	.	C	T	.	.	MAF_INRAE=12.025;MAF_USDA=25.882
NC_035090.1	56631999	.	C	T	.	.	MAF_USDA=2.459
NC_035090.1	56632070	.	A	T	.	.	MAF_INRAE=10.127;MAF_USDA=4.118
NC_035090.1	56632071	.	A	T	.	.	MAF_INRAE=11.667;MAF_USDA=4.706
NC_035090.1	56632149	.	A	G	.	.	MAF_USDA=2.083
NC_035090.1	56632292	.	C	T	.	.	MAF_INRAE=9.167
NC_035090.1	56632327	.	A	C	.	.	MAF_USDA=14.583
NC_035090.1	56632342	.	G	T	.	.	MAF_USDA=2.459
NC_035090.1	56632360	.	A	C	.	.	MAF_INRAE=9.167;MAF_USDA=15.882
NC_035090.1	56632400	.	G	T	.	.	MAF_INRAE=9.167;MAF_USDA=17.647
NC_035090.1	56632429	.	C	T	.	.	MAF_USDA=1.176
NC_035090.1	56632467	.	C	T	.	.	MAF_INRAE=21.053;MAF_USDA=2.459
NC_035090.1	56632527	.	C	A	.	.	MAF_USDA=11.176
NC_035090.1	56632528	.	G	T	.	.	MAF_USDA=11.765
NC_035090.1	56632631	.	C	A	.	.	MAF_USDA=4.706
NC_035090.1	56632674	.	C	A	.	.	MAF_INRAE=15.0;MAF_USDA=2.083
NC_035090.1	56632729	.	T	G	.	.	MAF_INRAE=21.053;MAF_USDA=7.647
NC_035090.1	56632732	.	T	G	.	.	MAF_USDA=5.294
NC_035090.1	56632759	.	T	A	.	.	MAF_USDA=6.25
NC_035090.1	56632895	.	C	A	.	.	MAF_INRAE=10.127;MAF_USDA=8.235
NC_035090.1	56632990	.	C	G	.	.	MAF_INRAE=8.333;MAF_USDA=16.471
NC_035090.1	56633011	.	G	A	.	.	MAF_USDA=3.279
NC_035090.1	56633051	.	G	T	.	.	MAF_INRAE=21.053;MAF_USDA=1.639
NC_035090.1	56633130	.	T	A	.	.	MAF_USDA=1.639
NC_035090.1	56633145	.	C	T	.	.	MAF_USDA=2.459
NC_035090.1	56633385	.	C	T	.	.	MAF_USDA=3.279
NC_035090.1	56633453	.	G	T	.	.	MAF_USDA=4.918
NC_035090.1	56633460	.	C	A	.	.	MAF_USDA=20.833
NC_035090.1	56633959	.	G	A	.	.	MAF_USDA=14.118
NC_035090.1	56634057	.	A	T	.	.	MAF_INRAE=10.526;MAF_USDA=11.765
NC_035090.1	56634136	.	G	T	.	.	MAF_INRAE=21.053;MAF_USDA=18.033
NC_035090.1	56634317	.	G	A	.	.	MAF_INRAE=26.316;MAF_USDA=5.738
NC_035090.1	56634329	.	C	T	.	.	MAF_INRAE=21.053;MAF_USDA=24.706
NC_035090.1	56634364	.	C	T	.	.	MAF_INRAE=10.526
NC_035090.1	56634428	.	T	G	.	.	MAF_USDA=1.667
NC_035090.1	56634484	.	C	G	.	.	MAF_INRAE=9.494;MAF_USDA=5.0
NC_035090.1	56634583	.	G	A	.	.	MAF_INRAE=24.684;MAF_USDA=10.714
NC_035090.1	56634630	.	C	T	.	.	MAF_USDA=8.333
NC_035090.1	56634667	.	T	C	.	.	MAF_INRAE=12.025;MAF_USDA=25.0
NC_035090.1	56634703	.	C	A	.	.	MAF_INRAE=5.263;MAF_USDA=2.5
NC_035090.1	56634709	.	G	C	.	.	MAF_USDA=1.667
NC_035090.1	56634803	.	C	A	.	.	MAF_INRAE=11.392;MAF_USDA=24.405
NC_035090.1	56634819	.	C	T	.	.	MAF_INRAE=12.025;MAF_USDA=25.0
NC_035090.1	56634859	.	A	T	.	.	MAF_USDA=1.667
NC_035090.1	56634860	.	G	C	.	.	MAF_INRAE=12.025;MAF_USDA=25.0
NC_035090.1	56634866	.	C	T	.	.	MAF_INRAE=1.667;MAF_USDA=2.5
NC_035090.1	56634893	.	G	T	.	.	MAF_INRAE=3.165;MAF_USDA=20.833
NC_035090.1	56634904	.	G	T	.	.	MAF_INRAE=5.263;MAF_USDA=14.583
NC_035090.1	56634951	.	C	T	.	.	MAF_INRAE=12.025;MAF_USDA=26.19
NC_035090.1	56635088	.	T	C	.	.	MAF_INRAE=12.025;MAF_USDA=24.405
NC_035090.1	56635185	.	A	T	.	.	MAF_USDA=7.377
NC_035090.1	56635191	.	C	T	.	.	MAF_USDA=1.639
NC_035090.1	56635408	.	G	C	.	.	MAF_USDA=1.639
NC_035090.1	56635422	.	C	A	.	.	MAF_USDA=1.639
NC_035090.1	56635477	.	T	G	.	.	MAF_USDA=3.279
NC_035090.1	56635549	.	C	T	.	.	MAF_USDA=1.639
NC_035090.1	56635551	.	G	A	.	.	MAF_INRAE=5.263;MAF_USDA=7.647
NC_035090.1	56635552	.	C	A	.	.	MAF_INRAE=12.025;MAF_USDA=25.294
NC_035090.1	56635616	.	T	A	.	.	MAF_USDA=4.918
NC_035090.1	56635644	.	C	T	.	.	MAF_INRAE=9.167;MAF_USDA=16.471
NC_035090.1	56635682	.	G	A	.	.	MAF_USDA=5.738
NC_035090.1	56635754	.	C	T	.	.	MAF_INRAE=48.734;MAF_USDA=20.588
NC_035090.1	56635757	.	G	T	.	.	MAF_USDA=1.639
NC_035090.1	56635912	.	G	C	.	.	MAF_INRAE=12.025;MAF_USDA=24.706
NC_035090.1	56635965	.	T	C	.	.	MAF_INRAE=24.684;MAF_USDA=12.353
NC_035090.1	56636006	.	T	G	.	.	MAF_USDA=6.471
NC_035090.1	56636007	.	G	T	.	.	MAF_USDA=6.471
NC_035090.1	56636090	.	C	T	.	.	MAF_INRAE=11.392;MAF_USDA=24.706
NC_035090.1	56636210	.	G	T	.	.	MAF_INRAE=11.392;MAF_USDA=24.706
NC_035090.1	56636225	.	T	A	.	.	MAF_INRAE=11.392;MAF_USDA=24.706
NC_035090.1	56636316	.	C	A	.	.	MAF_INRAE=12.025;MAF_USDA=24.706
NC_035090.1	56636447	.	A	C	.	.	MAF_INRAE=12.025;MAF_USDA=24.706
NC_035090.1	56636528	.	C	A	.	.	MAF_INRAE=12.025;MAF_USDA=24.118
NC_035090.1	56636562	.	C	T	.	.	MAF_INRAE=5.263;MAF_USDA=2.353
NC_035090.1	56636603	.	G	A	.	.	MAF_USDA=6.471
NC_035090.1	56636652	.	C	A	.	.	MAF_USDA=6.557
NC_035090.1	56636657	.	C	T	.	.	MAF_INRAE=1.667;MAF_USDA=9.836
NC_035090.1	56636673	.	C	T	.	.	MAF_INRAE=3.165;MAF_USDA=14.583
NC_035090.1	56636742	.	C	G	.	.	MAF_INRAE=5.263;MAF_USDA=1.639
NC_035090.1	56636746	.	C	A	.	.	MAF_INRAE=1.667;MAF_USDA=9.836
NC_035090.1	56636763	.	G	T	.	.	MAF_INRAE=8.861
NC_035090.1	56636873	.	A	T	.	.	MAF_INRAE=1.667
NC_035090.1	56636880	.	A	G	.	.	MAF_INRAE=21.053;MAF_USDA=24.706
NC_035090.1	56636888	.	T	A	.	.	MAF_INRAE=1.667
NC_035090.1	56636894	.	C	G	.	.	MAF_USDA=1.176
NC_035090.1	56636903	.	C	T	.	.	MAF_INRAE=1.667
NC_035090.1	56636917	.	T	C	.	.	MAF_USDA=5.738
NC_035090.1	56636973	.	C	T	.	.	MAF_USDA=1.639
NC_035090.1	56636981	.	T	G	.	.	MAF_INRAE=49.367;MAF_USDA=21.765
NC_035090.1	56637024	.	T	C	.	.	MAF_INRAE=12.025;MAF_USDA=24.706
NC_035090.1	56637098	.	T	C	.	.	MAF_USDA=1.639
NC_035090.1	56637106	.	C	G	.	.	MAF_USDA=1.639
NC_035090.1	56637136	.	C	T	.	.	MAF_USDA=14.583
NC_035090.1	56637175	.	C	T	.	.	MAF_INRAE=12.025;MAF_USDA=24.706
NC_035090.1	56637236	.	C	T	.	.	MAF_INRAE=12.025;MAF_USDA=24.706
NC_035090.1	56637265	.	C	G	.	.	MAF_INRAE=1.667
NC_035090.1	56637283	.	C	T	.	.	MAF_INRAE=5.263;MAF_USDA=2.353
NC_035090.1	56637405	.	G	A	.	.	MAF_USDA=6.557
NC_035090.1	56637415	.	T	C	.	.	MAF_INRAE=5.263;MAF_USDA=2.353
NC_035090.1	56637496	.	C	G	.	.	MAF_USDA=5.738
NC_035090.1	56637563	.	A	G	.	.	MAF_USDA=3.279
NC_035090.1	56637575	.	G	C	.	.	MAF_INRAE=9.494
NC_035090.1	56637625	.	C	T	.	.	MAF_INRAE=24.051;MAF_USDA=40.0
NC_035090.1	56637711	.	A	G	.	.	MAF_USDA=1.639
NC_035090.1	56637869	.	G	C	.	.	MAF_USDA=12.941
NC_035090.1	56637953	.	C	A	.	.	MAF_INRAE=21.053;MAF_USDA=33.529
NC_035090.1	56638047	.	G	T	.	.	MAF_USDA=2.459
NC_035090.1	56638055	.	T	G	.	.	MAF_INRAE=12.658;MAF_USDA=24.706
NC_035090.1	56638137	.	G	A	.	.	MAF_INRAE=41.772;MAF_USDA=47.647
NC_035090.1	56638160	.	T	C	.	.	MAF_INRAE=29.747;MAF_USDA=26.471
NC_035090.1	56638191	.	A	G	.	.	MAF_USDA=1.639
NC_035090.1	56638271	.	G	A	.	.	MAF_INRAE=41.772;MAF_USDA=48.824
NC_035090.1	56638319	.	A	C	.	.	MAF_INRAE=21.053;MAF_USDA=4.098
NC_035090.1	56638364	.	G	A	.	.	MAF_INRAE=29.747;MAF_USDA=27.059
NC_035090.1	56638366	.	G	T	.	.	MAF_INRAE=25.833;MAF_USDA=27.059
NC_035090.1	56638424	.	G	A	.	.	MAF_INRAE=12.025;MAF_USDA=24.706
NC_035090.1	56638446	.	C	T	.	.	MAF_INRAE=5.0
NC_035090.1	56638447	.	T	G	.	.	MAF_INRAE=10.127
NC_035090.1	56638453	.	G	T	.	.	MAF_INRAE=10.127;MAF_USDA=17.059
NC_035090.1	56638478	.	G	C	.	.	MAF_INRAE=13.924;MAF_USDA=29.412
NC_035090.1	56638502	.	C	T	.	.	MAF_INRAE=46.203;MAF_USDA=28.689
NC_035090.1	56638561	.	A	G	.	.	MAF_INRAE=39.873;MAF_USDA=45.882
NC_035090.1	56638565	.	C	A	.	.	MAF_INRAE=10.127;MAF_USDA=8.235
NC_035090.1	56638570	.	A	C	.	.	MAF_INRAE=20.833
NC_035090.1	56638574	.	T	A	.	.	MAF_INRAE=20.833;MAF_USDA=28.824
NC_035090.1	56638633	.	A	G	.	.	MAF_INRAE=21.053;MAF_USDA=4.098
NC_035090.1	56638672	.	C	T	.	.	MAF_INRAE=25.949;MAF_USDA=19.412
NC_035090.1	56638764	.	T	C	.	.	MAF_USDA=7.377
NC_035090.1	56638860	.	A	G	.	.	MAF_INRAE=36.709;MAF_USDA=41.176
NC_035090.1	56638969	.	G	C	.	.	MAF_INRAE=12.025;MAF_USDA=20.588
NC_035090.1	56639006	.	A	G	.	.	MAF_INRAE=37.975;MAF_USDA=41.176
NC_035090.1	56639016	.	C	T	.	.	MAF_INRAE=1.667
NC_035090.1	56639116	.	C	A	.	.	MAF_INRAE=49.367;MAF_USDA=30.328
NC_035090.1	56639124	.	T	C	.	.	MAF_INRAE=12.025;MAF_USDA=20.588
NC_035090.1	56639133	.	T	G	.	.	MAF_INRAE=25.949;MAF_USDA=17.647
NC_035090.1	56639168	.	A	G	.	.	MAF_INRAE=50.0;MAF_USDA=46.721
NC_035090.1	56639189	.	G	T	.	.	MAF_INRAE=24.684;MAF_USDA=44.706
NC_035090.1	56639227	.	A	T	.	.	MAF_INRAE=9.167;MAF_USDA=39.583
NC_035090.1	56639239	.	G	A	.	.	MAF_USDA=1.639
NC_035090.1	56639240	.	C	T	.	.	MAF_USDA=1.639
NC_035090.1	56639242	.	C	T	.	.	MAF_USDA=1.639
NC_035090.1	56639263	.	G	A	.	.	MAF_INRAE=9.167;MAF_USDA=39.583
NC_035090.1	56639269	.	C	G	.	.	MAF_INRAE=12.025;MAF_USDA=21.687
NC_035090.1	56639277	.	C	A	.	.	MAF_INRAE=25.949;MAF_USDA=20.588
NC_035090.1	56639283	.	C	T	.	.	MAF_INRAE=5.833
NC_035090.1	56639304	.	A	T	.	.	MAF_USDA=4.167
NC_035090.1	56639342	.	C	A	.	.	MAF_USDA=4.098
NC_035090.1	56639356	.	C	T	.	.	MAF_USDA=4.918
NC_035090.1	56639359	.	G	A	.	.	MAF_INRAE=25.316;MAF_USDA=17.647
NC_035090.1	56639368	.	GGAGAA	GGAGAG	.	.	MAF_USDA=31.25
NC_035090.1	56639407	.	A	T	.	.	MAF_INRAE=5.263;MAF_USDA=2.353
NC_035090.1	56639425	.	A	G	.	.	MAF_INRAE=37.975;MAF_USDA=43.529
NC_035090.1	56639435	.	G	A	.	.	MAF_INRAE=49.367;MAF_USDA=31.148
NC_035090.1	56639439	.	A	G	.	.	MAF_INRAE=11.667;MAF_USDA=20.0
NC_035090.1	56639451	.	G	A	.	.	MAF_USDA=4.918
NC_035090.1	56639504	.	G	T	.	.	MAF_USDA=8.197
NC_035090.1	56639582	.	T	G	.	.	MAF_INRAE=37.975;MAF_USDA=38.235
NC_035090.1	56639620	.	G	A	.	.	MAF_INRAE=12.025;MAF_USDA=24.118
NC_035090.1	56639829	.	C	A	.	.	MAF_USDA=1.639
NC_035090.1	56639832	.	A	G	.	.	MAF_USDA=3.279
NC_035090.1	56640037	.	C	G	.	.	MAF_INRAE=12.025;MAF_USDA=32.353
NC_035090.1	56640336	.	G	C	.	.	MAF_USDA=4.918
NC_035090.1	56640453	.	C	T	.	.	MAF_INRAE=5.263;MAF_USDA=2.353
NC_035090.1	56640491	.	C	T	.	.	MAF_INRAE=44.937;MAF_USDA=14.754
NC_035090.1	56640531	.	C	T	.	.	MAF_USDA=6.471
NC_035090.1	56640533	.	G	A	.	.	MAF_USDA=1.639
NC_035090.1	56640539	.	C	A	.	.	MAF_USDA=3.279
NC_035090.1	56640565	.	G	A	.	.	MAF_INRAE=10.759;MAF_USDA=25.882
NC_035090.1	56640625	.	A	G	.	.	MAF_USDA=20.833
NC_035090.1	56640738	.	G	T	.	.	MAF_INRAE=8.333
NC_035090.1	56640861	.	C	T	.	.	MAF_INRAE=5.263
NC_035090.1	56640999	.	C	T	.	.	MAF_INRAE=21.053
NC_035090.1	56641038	.	T	A	.	.	MAF_INRAE=8.861
NC_035090.1	56641153	.	C	T	.	.	MAF_INRAE=12.025
NC_035090.1	56641290	.	C	A	.	.	MAF_INRAE=25.949
NC_035090.1	56641358	.	A	G	.	.	MAF_INRAE=37.975;MAF_USDA=46.471
NC_035090.1	56641400	.	G	A	.	.	MAF_INRAE=37.975;MAF_USDA=47.059
NC_035090.1	56641455	.	C	T	.	.	MAF_USDA=7.377
NC_035090.1	56641493	.	G	A	.	.	MAF_INRAE=21.053;MAF_USDA=4.098
NC_035090.1	56641508	.	G	A	.	.	MAF_USDA=20.833
NC_035090.1	56641523	.	C	A	.	.	MAF_INRAE=44.937;MAF_USDA=14.754
NC_035090.1	56641596	.	G	A	.	.	MAF_USDA=3.279
NC_035090.1	56641781	.	C	T	.	.	MAF_INRAE=9.167;MAF_USDA=21.176
NC_035090.1	56641821	.	C	G	.	.	MAF_INRAE=12.025;MAF_USDA=20.0
NC_035090.1	56641876	.	G	T	.	.	MAF_USDA=7.377
NC_035090.1	56641892	.	G	A	.	.	MAF_USDA=20.833
NC_035090.1	56641985	.	C	A	.	.	MAF_USDA=3.279
NC_035090.1	56641994	.	C	T	.	.	MAF_USDA=1.176
NC_035090.1	56641999	.	C	T	.	.	MAF_USDA=3.279
NC_035090.1	56642001	.	T	C	.	.	MAF_INRAE=25.949;MAF_USDA=34.706
NC_035090.1	56642097	.	C	A	.	.	MAF_USDA=2.459
NC_035090.1	56642114	.	C	A	.	.	MAF_USDA=3.279
NC_035090.1	56642291	.	C	T	.	.	MAF_USDA=3.279
NC_035090.1	56642341	.	C	A	.	.	MAF_INRAE=1.667;MAF_USDA=1.639
NC_035090.1	56642721	.	G	T	.	.	MAF_USDA=14.583
NC_035090.1	56642776	.	T	G	.	.	MAF_INRAE=37.975;MAF_USDA=47.059
NC_035090.1	56642780	.	T	G	.	.	MAF_INRAE=9.167;MAF_USDA=24.706
NC_035090.1	56642790	.	A	G	.	.	MAF_INRAE=36.076;MAF_USDA=43.529
NC_035090.1	56642915	.	G	A	.	.	MAF_INRAE=5.263;MAF_USDA=14.754
NC_035090.1	56642929	.	T	A	.	.	MAF_INRAE=25.949;MAF_USDA=27.647
NC_035090.1	56643118	.	G	A	.	.	MAF_USDA=3.279
NC_035090.1	56643151	.	G	T	.	.	MAF_INRAE=38.608;MAF_USDA=47.059
NC_035090.1	56643216	.	A	G	.	.	MAF_USDA=14.754
NC_035090.1	56643322	.	A	T	.	.	MAF_INRAE=36.709;MAF_USDA=47.059
NC_035090.1	56643437	.	C	A	.	.	MAF_INRAE=8.861
NC_035090.1	56643456	.	A	T	.	.	MAF_INRAE=36.709;MAF_USDA=38.235
NC_035090.1	56643465	.	G	A	.	.	MAF_USDA=13.934
NC_035090.1	56643488	.	G	A	.	.	MAF_INRAE=37.342;MAF_USDA=40.0
NC_035090.1	56643528	.	T	C	.	.	MAF_USDA=3.279
NC_035090.1	56643549	.	A	C	.	.	MAF_USDA=2.459
NC_035090.1	56643559	.	G	A	.	.	MAF_USDA=5.738
NC_035090.1	56643581	.	A	C	.	.	MAF_USDA=2.459
NC_035090.1	56643615	.	T	G	.	.	MAF_USDA=1.639
NC_035090.1	56643663	.	T	C	.	.	MAF_USDA=14.583
NC_035090.1	56643683	.	C	T	.	.	MAF_INRAE=36.076;MAF_USDA=42.941
NC_035090.1	56643738	.	G	A	.	.	MAF_INRAE=35.443;MAF_USDA=42.941
NC_035090.1	56643746	.	G	C	.	.	MAF_INRAE=5.263;MAF_USDA=1.639
NC_035090.1	56643892	.	G	T	.	.	MAF_USDA=20.492
NC_035090.1	56643912	.	C	A	.	.	MAF_INRAE=36.076;MAF_USDA=45.882
NC_035090.1	56643924	.	A	G	.	.	MAF_INRAE=36.076;MAF_USDA=45.882
NC_035090.1	56643925	.	G	A	.	.	MAF_INRAE=5.263;MAF_USDA=1.765
NC_035090.1	56643984	.	T	A	.	.	MAF_INRAE=34.81;MAF_USDA=41.176
NC_035090.1	56644229	.	G	A	.	.	MAF_USDA=5.882
NC_035090.1	56644297	.	A	T	.	.	MAF_USDA=14.754
NC_035090.1	56644334	.	G	A	.	.	MAF_INRAE=24.684;MAF_USDA=11.765
NC_035090.1	56644393	.	A	T	.	.	MAF_USDA=14.754
NC_035090.1	56644408	.	C	T	.	.	MAF_INRAE=6.667;MAF_USDA=1.639
NC_035090.1	56644492	.	G	A	.	.	MAF_INRAE=44.937;MAF_USDA=14.754
NC_035090.1	56644502	.	T	G	.	.	MAF_USDA=12.295
NC_035090.1	56644532	.	C	T	.	.	MAF_INRAE=21.053;MAF_USDA=28.689
NC_035090.1	56644559	.	C	T	.	.	MAF_USDA=14.754
NC_035090.1	56644587	.	C	T	.	.	MAF_USDA=14.754
NC_035090.1	56644644	.	C	T	.	.	MAF_INRAE=40.833;MAF_USDA=29.508
NC_035090.1	56644650	.	G	A	.	.	MAF_USDA=8.197
NC_035090.1	56644725	.	T	C	.	.	MAF_INRAE=35.443;MAF_USDA=44.118
NC_035090.1	56644767	.	C	T	.	.	MAF_INRAE=5.263
NC_035090.1	56644772	.	C	T	.	.	MAF_INRAE=12.025;MAF_USDA=24.706
NC_035090.1	56644787	.	T	C	.	.	MAF_USDA=14.754
NC_035090.1	56644794	.	C	T	.	.	MAF_USDA=14.754
NC_035090.1	56644812	.	G	A	.	.	MAF_INRAE=10.127;MAF_USDA=9.412
NC_035090.1	56644913	.	A	T	.	.	MAF_USDA=3.279
NC_035090.1	56644918	.	G	A	.	.	MAF_USDA=14.754
NC_035090.1	56644936	.	G	A	.	.	MAF_USDA=14.754
NC_035090.1	56644945	.	T	A	.	.	MAF_INRAE=47.368;MAF_USDA=37.059
NC_035090.1	56644972	.	C	T	.	.	MAF_USDA=14.754
NC_035090.1	56645024	.	G	A	.	.	MAF_USDA=16.393
NC_035090.1	56645041	.	A	G	.	.	MAF_INRAE=36.076;MAF_USDA=45.882
NC_035090.1	56645052	.	G	A	.	.	MAF_INRAE=35.443;MAF_USDA=42.941
NC_035090.1	56645069	.	C	T	.	.	MAF_USDA=14.754
NC_035090.1	56645085	.	A	T	.	.	MAF_USDA=14.754
NC_035090.1	56645113	.	T	C	.	.	MAF_INRAE=5.0
NC_035090.1	56645117	.	C	T	.	.	MAF_USDA=1.639
NC_035090.1	56645144	.	T	C	.	.	MAF_USDA=14.754
NC_035090.1	56645177	.	G	A	.	.	MAF_INRAE=10.127
NC_035090.1	56645230	.	C	T	.	.	MAF_INRAE=21.053;MAF_USDA=4.098
NC_035090.1	56645246	.	A	T	.	.	MAF_INRAE=1.667
NC_035090.1	56645254	.	C	T	.	.	MAF_USDA=5.738
NC_035090.1	56645315	.	C	T	.	.	MAF_INRAE=37.975;MAF_USDA=45.882
NC_035090.1	56645340	.	G	A	.	.	MAF_INRAE=1.667
NC_035090.1	56645366	.	G	T	.	.	MAF_USDA=20.0
NC_035090.1	56645380	.	A	G	.	.	MAF_USDA=12.941
NC_035090.1	56645405	.	A	T	.	.	MAF_USDA=1.639
NC_035090.1	56645409	.	C	T	.	.	MAF_INRAE=9.167;MAF_USDA=15.882
NC_035090.1	56645433	.	G	T	.	.	MAF_USDA=1.639
NC_035090.1	56645473	.	G	C	.	.	MAF_INRAE=10.127;MAF_USDA=8.235
NC_035090.1	56645513	.	G	A	.	.	MAF_USDA=1.639
NC_035090.1	56645520	.	G	A	.	.	MAF_INRAE=37.975;MAF_USDA=48.235
NC_035090.1	56645736	.	G	A	.	.	MAF_INRAE=12.025;MAF_USDA=24.118
NC_035090.1	56645758	.	T	C	.	.	MAF_USDA=1.639
NC_035090.1	56645777	.	T	G	.	.	MAF_INRAE=21.053;MAF_USDA=4.098
NC_035090.1	56645843	.	A	G	.	.	MAF_USDA=14.754
NC_035090.1	56645844	.	A	C	.	.	MAF_USDA=14.754
NC_035090.1	56646132	.	A	C	.	.	MAF_USDA=1.639
NC_035090.1	56646152	.	C	T	.	.	MAF_INRAE=36.076;MAF_USDA=31.176
NC_035090.1	56646224	.	A	C	.	.	MAF_INRAE=9.167;MAF_USDA=15.882
NC_035090.1	56646252	.	A	C	.	.	MAF_INRAE=39.241;MAF_USDA=45.882
NC_035090.1	56646286	.	T	C	.	.	MAF_USDA=14.754
NC_035090.1	56646293	.	T	C	.	.	MAF_USDA=14.754
NC_035090.1	56646322	.	G	T	.	.	MAF_INRAE=48.734;MAF_USDA=24.59
NC_035090.1	56646337	.	T	C	.	.	MAF_USDA=15.574
NC_035090.1	56646354	.	T	C	.	.	MAF_USDA=14.754
NC_035090.1	56646555	.	A	G	.	.	MAF_INRAE=18.421;MAF_USDA=3.279
NC_035090.1	56646570	.	C	T	.	.	MAF_USDA=20.833
NC_035090.1	56646610	.	C	A	.	.	MAF_INRAE=5.263;MAF_USDA=2.459
NC_035090.1	56646612	.	T	G	.	.	MAF_USDA=1.639
NC_035090.1	56646703	.	C	A	.	.	MAF_INRAE=19.167
NC_035090.1	56646830	.	T	C	.	.	MAF_USDA=10.87
NC_035090.1	56646878	.	A	G	.	.	MAF_USDA=43.75
NC_035090.1	56646956	.	C	A	.	.	MAF_INRAE=5.263
NC_035090.1	56646970	.	A	G	.	.	MAF_INRAE=37.975;MAF_USDA=37.5
NC_035090.1	56646980	.	T	A	.	.	MAF_INRAE=31.667
NC_035090.1	56646984	.	T	A	.	.	MAF_USDA=39.583
NC_035090.1	56646985	.	T	A	.	.	MAF_USDA=37.5
NC_035090.1	56647065	.	G	A	.	.	MAF_INRAE=8.861
NC_035090.1	56647070	.	C	T	.	.	MAF_INRAE=36.076;MAF_USDA=28.824
NC_035090.1	56647080	.	G	A	.	.	MAF_INRAE=39.241;MAF_USDA=45.294
NC_035090.1	56647102	.	G	T	.	.	MAF_USDA=17.213
NC_035090.1	56647108	.	G	A	.	.	MAF_INRAE=39.241;MAF_USDA=45.294
NC_035090.1	56647135	.	A	C	.	.	MAF_INRAE=5.263;MAF_USDA=4.098
NC_035090.1	56647143	.	C	A	.	.	MAF_INRAE=35.443;MAF_USDA=32.353
NC_035090.1	56647168	.	A	G	.	.	MAF_USDA=15.574
NC_035090.1	56647201	.	G	T	.	.	MAF_INRAE=1.667;MAF_USDA=1.639
NC_035090.1	56647204	.	C	T	.	.	MAF_USDA=13.115
NC_035090.1	56647239	.	T	C	.	.	MAF_USDA=4.918
NC_035090.1	56647303	.	C	A	.	.	MAF_USDA=1.639
NC_035090.1	56647343	.	G	C	.	.	MAF_USDA=13.934
NC_035090.1	56647351	.	C	T	.	.	MAF_USDA=2.083
NC_035090.1	56647450	.	G	T	.	.	MAF_USDA=2.083
NC_035090.1	56647518	.	T	C	.	.	MAF_INRAE=3.333;MAF_USDA=4.706
NC_035090.1	56647524	.	A	G	.	.	MAF_INRAE=48.734;MAF_USDA=16.393
NC_035090.1	56647573	.	A	G	.	.	MAF_INRAE=39.241;MAF_USDA=46.471
NC_035090.1	56647579	.	C	A	.	.	MAF_USDA=1.639
NC_035090.1	56647580	.	A	T	.	.	MAF_USDA=13.934
NC_035090.1	56647607	.	A	C	.	.	MAF_INRAE=5.263;MAF_USDA=4.098
NC_035090.1	56647684	.	A	G	.	.	MAF_INRAE=39.241;MAF_USDA=45.882
NC_035090.1	56647702	.	T	G	.	.	MAF_USDA=13.934
NC_035090.1	56647750	.	A	G	.	.	MAF_USDA=13.934
NC_035090.1	56647763	.	G	A	.	.	MAF_INRAE=5.263;MAF_USDA=3.279
NC_035090.1	56647780	.	G	A	.	.	MAF_USDA=5.738
NC_035090.1	56647784	.	T	A	.	.	MAF_INRAE=12.025;MAF_USDA=23.529
NC_035090.1	56647785	.	A	T	.	.	MAF_INRAE=9.167;MAF_USDA=23.529
NC_035090.1	56647823	.	A	C	.	.	MAF_USDA=1.639
NC_035090.1	56647827	.	T	A	.	.	MAF_USDA=18.824
NC_035090.1	56647850	.	A	G	.	.	MAF_USDA=13.934
NC_035090.1	56648069	.	C	A	.	.	MAF_INRAE=3.333;MAF_USDA=4.706
NC_035090.1	56648070	.	T	C	.	.	MAF_INRAE=3.333;MAF_USDA=4.706
NC_035090.1	56648095	.	C	A	.	.	MAF_INRAE=37.342;MAF_USDA=40.588
NC_035090.1	56648110	.	G	C	.	.	MAF_INRAE=34.81;MAF_USDA=27.059
NC_035090.1	56648169	.	C	T	.	.	MAF_INRAE=5.263
NC_035090.1	56648203	.	A	G	.	.	MAF_USDA=13.934
NC_035090.1	56648270	.	A	G	.	.	MAF_INRAE=37.342;MAF_USDA=45.882
NC_035090.1	56648398	.	A	G	.	.	MAF_INRAE=37.975;MAF_USDA=44.118
NC_035090.1	56648576	.	G	A	.	.	MAF_INRAE=3.333;MAF_USDA=4.706
NC_035090.1	56648730	.	A	G	.	.	MAF_USDA=13.115
NC_035090.1	56648735	.	A	C	.	.	MAF_USDA=3.279
NC_035090.1	56648755	.	C	T	.	.	MAF_USDA=4.098
NC_035090.1	56648795	.	G	A	.	.	MAF_USDA=2.459
NC_035090.1	56648804	.	G	A	.	.	MAF_INRAE=8.861
NC_035090.1	56648888	.	C	T	.	.	MAF_USDA=4.098
NC_035090.1	56648920	.	C	G	.	.	MAF_USDA=1.639
NC_035090.1	56648921	.	C	A	.	.	MAF_USDA=1.639
NC_035090.1	56648949	.	T	G	.	.	MAF_USDA=5.738
NC_035090.1	56649055	.	A	G	.	.	MAF_USDA=5.738
NC_035090.1	56649147	.	C	G	.	.	MAF_USDA=17.647
NC_035090.1	56649153	.	A	C	.	.	MAF_USDA=3.279
NC_035090.1	56649188	.	C	A	.	.	MAF_USDA=4.918
NC_035090.1	56649195	.	C	G	.	.	MAF_USDA=4.918
NC_035090.1	56649216	.	C	T	.	.	MAF_INRAE=32.5;MAF_USDA=44.118
NC_035090.1	56649225	.	A	T	.	.	MAF_USDA=4.918
NC_035090.1	56649240	.	C	T	.	.	MAF_USDA=3.279
NC_035090.1	56649250	.	A	G	.	.	MAF_USDA=2.459
NC_035090.1	56649485	.	C	T	.	.	MAF_INRAE=34.81;MAF_USDA=25.882
NC_035090.1	56649495	.	C	T	.	.	MAF_INRAE=37.342;MAF_USDA=32.941
NC_035090.1	56649519	.	T	A	.	.	MAF_INRAE=37.342;MAF_USDA=47.059
NC_035090.1	56649520	.	G	T	.	.	MAF_INRAE=32.5;MAF_USDA=46.471
NC_035090.1	56649538	.	C	A	.	.	MAF_INRAE=48.101;MAF_USDA=22.131
NC_035090.1	56649590	.	C	A	.	.	MAF_INRAE=10.127;MAF_USDA=1.765
NC_035090.1	56649611	.	C	T	.	.	MAF_INRAE=1.667;MAF_USDA=1.639
NC_035090.1	56649679	.	G	C	.	.	MAF_USDA=19.672
NC_035090.1	56649691	.	G	T	.	.	MAF_USDA=19.672
NC_035090.1	56649692	.	A	G	.	.	MAF_USDA=18.852
NC_035090.1	56649696	.	A	T	.	.	MAF_USDA=18.852
NC_035090.1	56649708	.	T	A	.	.	MAF_USDA=5.738
NC_035090.1	56649712	.	C	T	.	.	MAF_USDA=6.557
NC_035090.1	56649717	.	T	C	.	.	MAF_USDA=7.377
NC_035090.1	56649749	.	C	T	.	.	MAF_INRAE=32.5;MAF_USDA=43.75
NC_035090.1	56649755	.	G	T	.	.	MAF_USDA=14.583
NC_035090.1	56649765	.	G	A	.	.	MAF_USDA=35.417
NC_035090.1	56649794	.	C	T	.	.	MAF_INRAE=1.667;MAF_USDA=10.417
NC_035090.1	56649804	.	C	T	.	.	MAF_INRAE=1.667
NC_035090.1	56649819	.	T	C	.	.	MAF_USDA=14.118
NC_035090.1	56649827	.	C	G	.	.	MAF_USDA=6.557
NC_035090.1	56649828	.	G	T	.	.	MAF_INRAE=1.667
NC_035090.1	56649831	.	G	A	.	.	MAF_USDA=14.754
NC_035090.1	56649837	.	C	T	.	.	MAF_USDA=14.754
NC_035090.1	56649840	.	C	G	.	.	MAF_USDA=4.918
NC_035090.1	56649845	.	C	T	.	.	MAF_USDA=13.115
NC_035090.1	56649846	.	G	A	.	.	MAF_USDA=4.918
NC_035090.1	56649849	.	G	A	.	.	MAF_USDA=4.098
NC_035090.1	56649854	.	T	C	.	.	MAF_INRAE=1.667
NC_035090.1	56649864	.	C	T	.	.	MAF_INRAE=2.5
NC_035090.1	56649865	.	A	C	.	.	MAF_USDA=15.294
NC_035090.1	56649903	.	A	G	.	.	MAF_USDA=20.833
NC_035090.1	56649904	.	C	A	.	.	MAF_INRAE=31.667;MAF_USDA=30.0
NC_035090.1	56649921	.	G	C	.	.	MAF_USDA=8.197
NC_035090.1	56649926	.	T	C	.	.	MAF_USDA=8.235
NC_035090.1	56650297	.	C	G	.	.	MAF_INRAE=10.526
NC_035090.1	56650347	.	G	A	.	.	MAF_USDA=1.639
NC_035090.1	56650362	.	G	C	.	.	MAF_USDA=30.0
NC_035090.1	56651281	.	G	A	.	.	MAF_USDA=5.738
NC_035090.1	56651509	.	G	A	.	.	MAF_INRAE=37.342;MAF_USDA=31.765
NC_035090.1	56651630	.	C	T	.	.	MAF_INRAE=37.975;MAF_USDA=45.294
NC_035090.1	56651696	.	T	C	.	.	MAF_USDA=2.459
NC_035090.1	56651708	.	T	C	.	.	MAF_USDA=2.459
NC_035090.1	56651802	.	G	A	.	.	MAF_USDA=1.639
NC_035090.1	56651847	.	G	T	.	.	MAF_USDA=6.471
NC_035090.1	56651880	.	A	C	.	.	MAF_INRAE=8.861
NC_035090.1	56651966	.	G	T	.	.	MAF_USDA=1.639
NC_035090.1	56652089	.	A	G	.	.	MAF_USDA=2.083
NC_035090.1	56652106	.	G	A	.	.	MAF_INRAE=8.861
NC_035090.1	56652132	.	T	G	.	.	MAF_INRAE=43.671;MAF_USDA=49.412
NC_035090.1	56652143	.	G	A	.	.	MAF_INRAE=38.608;MAF_USDA=47.059
NC_035090.1	56652249	.	A	C	.	.	MAF_INRAE=19.62;MAF_USDA=29.167
NC_035090.1	56652255	.	T	A	.	.	MAF_USDA=3.279
NC_035090.1	56652279	.	A	T	.	.	MAF_INRAE=1.667
NC_035090.1	56652282	.	A	G	.	.	MAF_USDA=5.738
NC_035090.1	56652295	.	C	T	.	.	MAF_INRAE=1.667
NC_035090.1	56652300	.	C	T	.	.	MAF_INRAE=1.667
NC_035090.1	56652305	.	A	C	.	.	MAF_USDA=3.279
NC_035090.1	56652314	.	C	T	.	.	MAF_INRAE=46.667;MAF_USDA=15.882
NC_035090.1	56652320	.	G	T	.	.	MAF_USDA=2.459
NC_035090.1	56652323	.	A	C	.	.	MAF_INRAE=15.0
NC_035090.1	56652327	.	A	C	.	.	MAF_INRAE=1.667
NC_035090.1	56652338	.	A	T	.	.	MAF_INRAE=6.667;MAF_USDA=21.176
NC_035090.1	56652358	.	G	A	.	.	MAF_INRAE=25.0;MAF_USDA=12.353
NC_035090.1	56652377	.	G	T	.	.	MAF_INRAE=3.333
NC_035090.1	56652381	.	C	A	.	.	MAF_INRAE=5.263
NC_035090.1	56652382	.	T	C	.	.	MAF_USDA=8.197
NC_035090.1	56652385	.	A	T	.	.	MAF_USDA=4.098
NC_035090.1	56652388	.	A	T	.	.	MAF_INRAE=1.667
NC_035090.1	56652428	.	C	T	.	.	MAF_USDA=2.083
NC_035090.1	56652461	.	C	T	.	.	MAF_INRAE=33.333;MAF_USDA=37.5
NC_035090.1	56652582	.	G	T	.	.	MAF_USDA=4.918
NC_035090.1	56652595	.	G	A	.	.	MAF_INRAE=9.167;MAF_USDA=17.059
NC_035090.1	56653262	.	T	C	.	.	MAF_USDA=30.588
NC_035090.1	56653271	.	C	A	.	.	MAF_INRAE=9.167
NC_035090.1	56653329	.	T	C	.	.	MAF_INRAE=1.667;MAF_USDA=1.639
NC_035090.1	56653340	.	G	C	.	.	MAF_USDA=1.639
NC_035090.1	56653351	.	A	T	.	.	MAF_USDA=2.5
NC_035090.1	56653426	.	A	G	.	.	MAF_USDA=1.639
NC_035090.1	56653433	.	T	G	.	.	MAF_USDA=6.557
NC_035090.1	56653614	.	A	G	.	.	MAF_INRAE=5.263;MAF_USDA=1.639
NC_035090.1	56653644	.	C	A	.	.	MAF_USDA=4.098
NC_035090.1	56653894	.	T	G	.	.	MAF_INRAE=47.368
NC_035090.1	56654039	.	A	G	.	.	MAF_USDA=2.459
NC_035090.1	56654096	.	C	T	.	.	MAF_USDA=1.639
NC_035090.1	56654131	.	T	C	.	.	MAF_USDA=6.557
NC_035090.1	56654211	.	G	T	.	.	MAF_USDA=4.918
NC_035090.1	56654269	.	T	C	.	.	MAF_INRAE=1.667;MAF_USDA=1.639
NC_035090.1	56654298	.	A	C	.	.	MAF_INRAE=5.063;MAF_USDA=7.059
NC_035090.1	56654315	.	G	A	.	.	MAF_INRAE=5.263
NC_035090.1	56654377	.	C	T	.	.	MAF_USDA=1.639
NC_035090.1	56654397	.	C	T	.	.	MAF_INRAE=21.053;MAF_USDA=3.529
NC_035090.1	56654442	.	G	T	.	.	MAF_INRAE=2.532;MAF_USDA=2.459
NC_035090.1	56654564	.	T	A	.	.	MAF_INRAE=2.532;MAF_USDA=8.197
NC_035090.1	56654601	.	T	A	.	.	MAF_INRAE=34.177;MAF_USDA=32.941
NC_035090.1	56654604	.	C	T	.	.	MAF_INRAE=29.167;MAF_USDA=33.529
NC_035090.1	56654675	.	T	G	.	.	MAF_INRAE=8.228
NC_035090.1	56654683	.	C	T	.	.	MAF_INRAE=33.544;MAF_USDA=34.118
NC_035090.1	56654740	.	T	G	.	.	MAF_INRAE=34.81;MAF_USDA=34.118
NC_035090.1	56654881	.	T	C	.	.	MAF_USDA=5.738
NC_035090.1	56655260	.	T	C	.	.	MAF_INRAE=24.051;MAF_USDA=7.647
NC_035090.1	56655295	.	C	A	.	.	MAF_INRAE=43.038;MAF_USDA=42.353
NC_035090.1	56655412	.	C	T	.	.	MAF_INRAE=36.076;MAF_USDA=42.353
NC_035090.1	56655476	.	T	G	.	.	MAF_INRAE=11.392;MAF_USDA=27.059
NC_035090.1	56655510	.	C	A	.	.	MAF_USDA=2.459
NC_035090.1	56655536	.	C	A	.	.	MAF_INRAE=8.861
NC_035090.1	56655751	.	T	C	.	.	MAF_USDA=4.098
NC_035090.1	56655784	.	C	T	.	.	MAF_USDA=4.918
NC_035090.1	56655848	.	C	A	.	.	MAF_USDA=2.459
NC_035090.1	56655939	.	G	A	.	.	MAF_INRAE=2.532;MAF_USDA=3.279
NC_035090.1	56655966	.	T	C	.	.	MAF_USDA=4.918
NC_035090.1	56655997	.	A	G	.	.	MAF_INRAE=50.0;MAF_USDA=18.824
NC_035090.1	56656015	.	T	C	.	.	MAF_INRAE=44.304
NC_035090.1	56656016	.	C	A	.	.	MAF_USDA=1.639
NC_035090.1	56656408	.	C	G	.	.	MAF_INRAE=10.127;MAF_USDA=8.235
NC_035090.1	56656449	.	T	C	.	.	MAF_USDA=1.639
NC_035090.1	56656461	.	C	G	.	.	MAF_USDA=3.279
NC_035090.1	56656464	.	G	A	.	.	MAF_INRAE=24.051;MAF_USDA=3.529
NC_035090.1	56656488	.	G	A	.	.	MAF_USDA=6.557
NC_035090.1	56656492	.	G	A	.	.	MAF_INRAE=9.167;MAF_USDA=37.647
NC_035090.1	56656496	.	C	G	.	.	MAF_USDA=6.557
NC_035090.1	56656498	.	C	T	.	.	MAF_INRAE=5.263
NC_035090.1	56656550	.	G	A	.	.	MAF_INRAE=10.127;MAF_USDA=8.824
NC_035090.1	56656750	.	T	C	.	.	MAF_USDA=2.083
NC_035090.1	56656751	.	G	T	.	.	MAF_USDA=2.083
NC_035090.1	56656761	.	C	T	.	.	MAF_INRAE=39.241;MAF_USDA=44.706
NC_035090.1	56656779	.	T	C	.	.	MAF_INRAE=8.228;MAF_USDA=16.471
NC_035090.1	56656806	.	C	T	.	.	MAF_INRAE=24.684;MAF_USDA=3.529
NC_035090.1	56656844	.	A	G	.	.	MAF_INRAE=8.228;MAF_USDA=17.647
NC_035090.1	56656851	.	A	G	.	.	MAF_USDA=6.25
NC_035090.1	56656988	.	A	G	.	.	MAF_USDA=8.197
NC_035090.1	56657004	.	G	A	.	.	MAF_USDA=1.639
NC_035090.1	56657030	.	C	G	.	.	MAF_INRAE=31.013;MAF_USDA=37.647
NC_035090.1	56657044	.	G	A	.	.	MAF_INRAE=5.063;MAF_USDA=2.941
NC_035090.1	56657109	.	G	A	.	.	MAF_INRAE=9.494;MAF_USDA=2.083
NC_035090.1	56657122	.	C	A	.	.	MAF_USDA=1.639
NC_035090.1	56657123	.	C	T	.	.	MAF_USDA=1.639
NC_035090.1	56657127	.	C	G	.	.	MAF_USDA=9.016
NC_035090.1	56657136	.	G	A	.	.	MAF_USDA=9.016
NC_035090.1	56657255	.	T	C	.	.	MAF_INRAE=5.696;MAF_USDA=8.824
NC_035090.1	56657305	.	G	T	.	.	MAF_INRAE=27.5;MAF_USDA=34.118
NC_035090.1	56657347	.	A	T	.	.	MAF_USDA=5.738
NC_035090.1	56657425	.	C	A	.	.	MAF_INRAE=43.038;MAF_USDA=8.197
NC_035090.1	56657446	.	A	G	.	.	MAF_USDA=1.639
NC_035090.1	56657482	.	A	T	.	.	MAF_INRAE=5.263
NC_035090.1	56657504	.	A	T	.	.	MAF_USDA=1.176
NC_035090.1	56657506	.	A	T	.	.	MAF_USDA=2.083
NC_035090.1	56657524	.	A	T	.	.	MAF_INRAE=39.474
NC_035090.1	56657528	.	T	A	.	.	MAF_INRAE=5.263
NC_035090.1	56657533	.	A	C	.	.	MAF_USDA=5.738
NC_035090.1	56657534	.	A	T	.	.	MAF_USDA=2.083
NC_035090.1	56657539	.	G	T	.	.	MAF_USDA=2.459
NC_035090.1	56657562	.	C	A	.	.	MAF_USDA=3.279
NC_035090.1	56657607	.	T	G	.	.	MAF_USDA=23.77
NC_035090.1	56657635	.	A	G	.	.	MAF_USDA=2.459
NC_035090.1	56657644	.	T	C	.	.	MAF_USDA=2.459
NC_035090.1	56657657	.	A	C	.	.	MAF_INRAE=31.013;MAF_USDA=38.824
NC_035090.1	56657674	.	A	T	.	.	MAF_USDA=10.656
NC_035090.1	56657723	.	G	A	.	.	MAF_INRAE=2.532;MAF_USDA=3.279
NC_035090.1	56657726	.	T	C	.	.	MAF_INRAE=1.667;MAF_USDA=3.279
NC_035090.1	56657727	.	C	T	.	.	MAF_INRAE=1.667;MAF_USDA=3.279
NC_035090.1	56657743	.	T	C	.	.	MAF_USDA=3.279
NC_035090.1	56657763	.	C	A	.	.	MAF_USDA=2.459
NC_035090.1	56657922	.	G	A	.	.	MAF_USDA=2.459
NC_035090.1	56658107	.	T	A	.	.	MAF_USDA=3.529
NC_035090.1	56658110	.	G	A	.	.	MAF_INRAE=9.494;MAF_USDA=8.824
NC_035090.1	56658130	.	C	T	.	.	MAF_INRAE=5.263
NC_035090.1	56658152	.	A	T	.	.	MAF_USDA=1.639
NC_035090.1	56658175	.	A	G	.	.	MAF_INRAE=24.051;MAF_USDA=2.941
NC_035090.1	56658199	.	G	T	.	.	MAF_USDA=2.083
NC_035090.1	56658217	.	G	A	.	.	MAF_INRAE=5.0
NC_035090.1	56658287	.	C	T	.	.	MAF_INRAE=34.177;MAF_USDA=32.353
NC_035090.1	56658305	.	T	A	.	.	MAF_USDA=7.377
NC_035090.1	56658336	.	G	A	.	.	MAF_USDA=2.459
NC_035090.1	56658337	.	T	A	.	.	MAF_USDA=2.459
NC_035090.1	56658355	.	G	A	.	.	MAF_INRAE=36.709;MAF_USDA=36.471
NC_035090.1	56658393	.	C	T	.	.	MAF_USDA=5.738
NC_035090.1	56658598	.	T	C	.	.	MAF_INRAE=21.053;MAF_USDA=4.918
NC_035090.1	56658746	.	C	A	.	.	MAF_INRAE=10.127;MAF_USDA=13.529
NC_035090.1	56658758	.	G	T	.	.	MAF_INRAE=24.051;MAF_USDA=15.882
NC_035090.1	56658926	.	C	A	.	.	MAF_INRAE=2.532
NC_035090.1	56658934	.	T	C	.	.	MAF_INRAE=10.127;MAF_USDA=15.294
NC_035090.1	56659142	.	C	A	.	.	MAF_INRAE=10.127;MAF_USDA=9.016
NC_035090.1	56659147	.	A	C	.	.	MAF_INRAE=34.177;MAF_USDA=25.41
NC_035090.1	56659217	.	A	G	.	.	MAF_USDA=2.459
NC_035090.1	56659254	.	C	T	.	.	MAF_USDA=3.279
NC_035090.1	56659259	.	A	T	.	.	MAF_INRAE=24.051;MAF_USDA=15.294
NC_035090.1	56659352	.	C	T	.	.	MAF_INRAE=2.532;MAF_USDA=4.098
NC_035090.1	56659390	.	T	A	.	.	MAF_USDA=2.459
NC_035090.1	56659449	.	C	T	.	.	MAF_INRAE=9.494;MAF_USDA=10.0
NC_035090.1	56659495	.	G	T	.	.	MAF_USDA=1.639
NC_035090.1	56659521	.	T	C	.	.	MAF_INRAE=10.127;MAF_USDA=10.0
NC_035090.1	56659666	.	T	G	.	.	MAF_INRAE=5.0
NC_035090.1	56659862	.	C	T	.	.	MAF_INRAE=21.053;MAF_USDA=1.639
NC_035090.1	56659933	.	G	A	.	.	MAF_INRAE=12.658;MAF_USDA=28.235
NC_035090.1	56659941	.	C	T	.	.	MAF_INRAE=12.658;MAF_USDA=21.765
NC_035090.1	56659960	.	T	G	.	.	MAF_INRAE=36.076;MAF_USDA=41.803
NC_035090.1	56659961	.	G	T	.	.	MAF_INRAE=5.833;MAF_USDA=28.689
NC_035090.1	56659970	.	A	T	.	.	MAF_INRAE=1.667;MAF_USDA=1.639
NC_035090.1	56660046	.	T	C	.	.	MAF_INRAE=48.101;MAF_USDA=18.235
NC_035090.1	56660270	.	C	T	.	.	MAF_USDA=7.377
NC_035090.1	56660310	.	G	A	.	.	MAF_USDA=1.639
NC_035090.1	56660313	.	G	A	.	.	MAF_USDA=1.639
NC_035090.1	56660334	.	C	T	.	.	MAF_USDA=7.059
NC_035090.1	56660392	.	T	C	.	.	MAF_INRAE=23.418;MAF_USDA=3.529
NC_035090.1	56660409	.	G	A	.	.	MAF_INRAE=23.418;MAF_USDA=3.529
NC_035090.1	56660414	.	G	A	.	.	MAF_USDA=20.833
NC_035090.1	56660509	.	T	C	.	.	MAF_USDA=2.459
NC_035090.1	56660552	.	G	A	.	.	MAF_INRAE=24.051;MAF_USDA=4.118
NC_035090.1	56660606	.	G	T	.	.	MAF_USDA=3.279
NC_035090.1	56660709	.	A	T	.	.	MAF_INRAE=2.532;MAF_USDA=3.279
NC_035090.1	56660710	.	T	G	.	.	MAF_USDA=4.918
NC_035090.1	56660754	.	T	G	.	.	MAF_INRAE=17.089;MAF_USDA=31.176
NC_035090.1	56660759	.	A	G	.	.	MAF_USDA=8.197
NC_035090.1	56660932	.	A	G	.	.	MAF_INRAE=2.532;MAF_USDA=6.557
NC_035090.1	56660948	.	T	A	.	.	MAF_INRAE=17.089;MAF_USDA=31.765
NC_035090.1	56661008	.	T	C	.	.	MAF_USDA=1.639
NC_035090.1	56661020	.	C	T	.	.	MAF_INRAE=49.367;MAF_USDA=22.941
NC_035090.1	56661112	.	C	T	.	.	MAF_INRAE=2.532;MAF_USDA=3.279
NC_035090.1	56661118	.	G	T	.	.	MAF_USDA=3.279
NC_035090.1	56661130	.	G	A	.	.	MAF_INRAE=10.127;MAF_USDA=8.824
NC_035090.1	56661142	.	C	T	.	.	MAF_USDA=1.639
NC_035090.1	56661143	.	G	A	.	.	MAF_INRAE=2.532;MAF_USDA=7.377
NC_035090.1	56661152	.	A	G	.	.	MAF_INRAE=5.696;MAF_USDA=10.588
NC_035090.1	56661166	.	G	A	.	.	MAF_INRAE=9.167;MAF_USDA=16.471
NC_035090.1	56661218	.	G	A	.	.	MAF_INRAE=8.861
NC_035090.1	56661236	.	C	T	.	.	MAF_USDA=2.459
NC_035090.1	56661250	.	C	T	.	.	MAF_INRAE=9.494;MAF_USDA=5.294
NC_035090.1	56661251	.	C	T	.	.	MAF_INRAE=10.833;MAF_USDA=5.294
NC_035090.1	56661269	.	G	A	.	.	MAF_USDA=2.083
NC_035090.1	56661273	.	A	G	.	.	MAF_USDA=8.197
NC_035090.1	56661285	.	C	T	.	.	MAF_USDA=2.459
NC_035090.1	56661290	.	G	T	.	.	MAF_INRAE=49.367;MAF_USDA=18.824
NC_035090.1	56661308	.	A	T	.	.	MAF_INRAE=24.051;MAF_USDA=10.0
NC_035090.1	56661335	.	C	T	.	.	MAF_INRAE=24.051;MAF_USDA=10.0
NC_035090.1	56661384	.	G	A	.	.	MAF_INRAE=5.696;MAF_USDA=11.176
NC_035090.1	56661480	.	A	C	.	.	MAF_USDA=1.19
NC_035090.1	56661556	.	G	T	.	.	MAF_USDA=1.639
NC_035090.1	56661568	.	G	T	.	.	MAF_INRAE=29.747;MAF_USDA=16.667
NC_035090.1	56661606	.	C	T	.	.	MAF_USDA=2.459
NC_035090.1	56661714	.	C	T	.	.	MAF_USDA=8.333
NC_035090.1	56661884	.	G	T	.	.	MAF_USDA=18.75
NC_035090.1	56661913	.	C	T	.	.	MAF_USDA=1.639
NC_035090.1	56661988	.	C	T	.	.	MAF_USDA=1.639
NC_035090.1	56662104	.	G	A	.	.	MAF_USDA=14.583
NC_035090.1	56662125	.	G	A	.	.	MAF_USDA=2.459
NC_035090.1	56662172	.	C	G	.	.	MAF_USDA=2.459
NC_035090.1	56662237	.	C	T	.	.	MAF_USDA=8.197
NC_035090.1	56662277	.	T	A	.	.	MAF_USDA=9.016
NC_035090.1	56662375	.	A	T	.	.	MAF_INRAE=43.671;MAF_USDA=44.118
NC_035090.1	56662377	.	T	G	.	.	MAF_USDA=5.738
NC_035090.1	56662382	.	A	G	.	.	MAF_INRAE=8.861
NC_035090.1	56662391	.	C	A	.	.	MAF_USDA=1.639
NC_035090.1	56662432	.	C	T	.	.	MAF_INRAE=24.051;MAF_USDA=4.118
NC_035090.1	56662446	.	T	G	.	.	MAF_USDA=1.639
NC_035090.1	56662526	.	A	C	.	.	MAF_USDA=1.639
NC_035090.1	56662637	.	G	A	.	.	MAF_INRAE=43.671;MAF_USDA=42.353
NC_035090.1	56662689	.	G	A	.	.	MAF_INRAE=5.063;MAF_USDA=2.941
NC_035090.1	56662798	.	C	T	.	.	MAF_USDA=5.738
NC_035090.1	56662850	.	A	C	.	.	MAF_USDA=1.639
NC_035090.1	56662976	.	G	A	.	.	MAF_USDA=1.639
NC_035090.1	56662995	.	G	A	.	.	MAF_INRAE=49.367;MAF_USDA=16.471
NC_035090.1	56663039	.	T	G	.	.	MAF_USDA=5.738
NC_035090.1	56663061	.	T	C	.	.	MAF_INRAE=41.139;MAF_USDA=35.882
NC_035090.1	56663221	.	G	C	.	.	MAF_USDA=1.639
NC_035090.1	56663229	.	T	C	.	.	MAF_USDA=2.459
NC_035090.1	56663311	.	A	G	.	.	MAF_USDA=41.765
NC_035090.1	56663333	.	C	T	.	.	MAF_INRAE=5.263;MAF_USDA=35.417
NC_035090.1	56663379	.	T	C	.	.	MAF_USDA=17.213
NC_035090.1	56663380	.	G	T	.	.	MAF_INRAE=2.632;MAF_USDA=17.059
NC_035090.1	56663403	.	G	T	.	.	MAF_INRAE=2.632;MAF_USDA=47.917
NC_035090.1	56663441	.	G	T	.	.	MAF_USDA=47.917
NC_035090.1	56663517	.	G	T	.	.	MAF_USDA=21.739
NC_035090.1	56663555	.	T	G	.	.	MAF_USDA=27.083
NC_035090.1	56663562	.	A	G	.	.	MAF_USDA=12.5
NC_035090.1	56663601	.	T	A	.	.	MAF_USDA=1.639
NC_035090.1	56663619	.	C	T	.	.	MAF_USDA=41.176
NC_035090.1	56663685	.	C	A	.	.	MAF_USDA=41.765
NC_035090.1	56663686	.	C	A	.	.	MAF_USDA=41.765
NC_035090.1	56663747	.	C	T	.	.	MAF_USDA=41.765
NC_035090.1	56663767	.	G	T	.	.	MAF_INRAE=5.263;MAF_USDA=32.143
NC_035090.1	56663794	.	A	C	.	.	MAF_INRAE=5.0
NC_035090.1	56663798	.	T	G	.	.	MAF_INRAE=24.051;MAF_USDA=4.118
NC_035090.1	56663854	.	T	G	.	.	MAF_INRAE=41.139;MAF_USDA=45.882
NC_035090.1	56663855	.	G	A	.	.	MAF_INRAE=16.456;MAF_USDA=31.176
NC_035090.1	56663879	.	C	A	.	.	MAF_INRAE=41.139;MAF_USDA=35.882
NC_035090.1	56664087	.	T	A	.	.	MAF_USDA=4.098
NC_035090.1	56664121	.	C	T	.	.	MAF_USDA=4.098
NC_035090.1	56664154	.	G	T	.	.	MAF_INRAE=25.316;MAF_USDA=38.235
NC_035090.1	56664221	.	G	T	.	.	MAF_INRAE=47.468;MAF_USDA=37.059
NC_035090.1	56664234	.	T	C	.	.	MAF_USDA=2.459
NC_035090.1	56664267	.	G	T	.	.	MAF_INRAE=17.089;MAF_USDA=31.765
NC_035090.1	56664268	.	G	T	.	.	MAF_USDA=4.098
NC_035090.1	56664271	.	A	G	.	.	MAF_USDA=1.639
NC_035090.1	56664307	.	G	A	.	.	MAF_INRAE=49.367;MAF_USDA=22.353
NC_035090.1	56664396	.	A	G	.	.	MAF_USDA=4.918
NC_035090.1	56664404	.	C	T	.	.	MAF_USDA=1.639
NC_035090.1	56664405	.	C	T	.	.	MAF_USDA=1.639
NC_035090.1	56664437	.	T	C	.	.	MAF_INRAE=29.114;MAF_USDA=26.471
NC_035090.1	56664496	.	C	T	.	.	MAF_INRAE=2.532;MAF_USDA=10.656
NC_035090.1	56664545	.	G	C	.	.	MAF_USDA=1.639
NC_035090.1	56664715	.	G	A	.	.	MAF_INRAE=29.114;MAF_USDA=27.647
NC_035090.1	56664961	.	T	A	.	.	MAF_INRAE=1.667
NC_035090.1	56665018	.	C	G	.	.	MAF_INRAE=1.667
NC_035090.1	56665059	.	T	C	.	.	MAF_INRAE=49.367;MAF_USDA=22.131
NC_035090.1	56665161	.	C	T	.	.	MAF_USDA=6.557
NC_035090.1	56665228	.	G	T	.	.	MAF_INRAE=29.747;MAF_USDA=22.941
NC_035090.1	56665236	.	C	T	.	.	MAF_INRAE=5.263
NC_035090.1	56665281	.	C	T	.	.	MAF_USDA=5.738
NC_035090.1	56665296	.	C	T	.	.	MAF_INRAE=48.734;MAF_USDA=19.672
NC_035090.1	56665313	.	C	T	.	.	MAF_INRAE=23.418;MAF_USDA=4.118
NC_035090.1	56665329	.	A	T	.	.	MAF_USDA=5.738
NC_035090.1	56665411	.	C	A	.	.	MAF_USDA=4.098
NC_035090.1	56665437	.	A	G	.	.	MAF_INRAE=6.329;MAF_USDA=10.588
NC_035090.1	56665450	.	T	A	.	.	MAF_INRAE=48.734;MAF_USDA=40.164
NC_035090.1	56665455	.	A	G	.	.	MAF_INRAE=31.013;MAF_USDA=31.176
NC_035090.1	56665461	.	G	T	.	.	MAF_INRAE=5.263
NC_035090.1	56665462	.	G	A	.	.	MAF_USDA=3.279
NC_035090.1	56665541	.	T	A	.	.	MAF_INRAE=22.785;MAF_USDA=4.118
NC_035090.1	56665544	.	C	G	.	.	MAF_INRAE=25.0;MAF_USDA=25.882
NC_035090.1	56665545	.	A	G	.	.	MAF_INRAE=25.0;MAF_USDA=22.917
NC_035090.1	56665635	.	T	C	.	.	MAF_USDA=9.836
NC_035090.1	56665668	.	A	G	.	.	MAF_USDA=1.639
NC_035090.1	56665678	.	C	T	.	.	MAF_INRAE=17.089;MAF_USDA=47.059
NC_035090.1	56665747	.	G	T	.	.	MAF_USDA=8.197
NC_035090.1	56665748	.	G	C	.	.	MAF_USDA=8.197
NC_035090.1	56665749	.	G	T	.	.	MAF_INRAE=39.873;MAF_USDA=48.824
NC_035090.1	56665754	.	T	C	.	.	MAF_INRAE=17.089;MAF_USDA=32.353
NC_035090.1	56665994	.	G	T	.	.	MAF_USDA=2.459
NC_035090.1	56666032	.	T	G	.	.	MAF_USDA=5.738
NC_035090.1	56666033	.	G	T	.	.	MAF_USDA=5.738
NC_035090.1	56666191	.	C	T	.	.	MAF_INRAE=32.278;MAF_USDA=48.235
NC_035090.1	56666254	.	A	C	.	.	MAF_USDA=1.639
NC_035090.1	56666318	.	T	A	.	.	MAF_USDA=5.0
NC_035090.1	56666360	.	C	A	.	.	MAF_USDA=1.639
NC_035090.1	56666506	.	G	A	.	.	MAF_USDA=6.25
NC_035090.1	56666519	.	G	A	.	.	MAF_INRAE=1.667;MAF_USDA=1.639
NC_035090.1	56666534	.	T	C	.	.	MAF_INRAE=43.038;MAF_USDA=18.033
NC_035090.1	56666546	.	G	T	.	.	MAF_INRAE=5.263;MAF_USDA=2.459
NC_035090.1	56666727	.	A	T	.	.	MAF_INRAE=6.329;MAF_USDA=24.706
NC_035090.1	56666738	.	G	T	.	.	MAF_INRAE=9.167;MAF_USDA=22.941
NC_035090.1	56666764	.	G	A	.	.	MAF_USDA=1.639
NC_035090.1	56666835	.	T	C	.	.	MAF_USDA=1.639
NC_035090.1	56666857	.	C	T	.	.	MAF_INRAE=1.667;MAF_USDA=13.115
NC_035090.1	56666893	.	T	G	.	.	MAF_INRAE=1.667;MAF_USDA=9.836
NC_035090.1	56666899	.	G	T	.	.	MAF_USDA=2.083
NC_035090.1	56666959	.	T	A	.	.	MAF_INRAE=17.722
NC_035090.1	56666970	.	G	C	.	.	MAF_USDA=22.951
NC_035090.1	56666977	.	A	G	.	.	MAF_USDA=1.639
NC_035090.1	56667032	.	C	T	.	.	MAF_INRAE=21.053;MAF_USDA=1.639
NC_035090.1	56667054	.	G	T	.	.	MAF_USDA=4.918
NC_035090.1	56667164	.	A	T	.	.	MAF_INRAE=5.063;MAF_USDA=10.0
NC_035090.1	56667231	.	C	A	.	.	MAF_INRAE=44.304;MAF_USDA=8.197
NC_035090.1	56667257	.	C	G	.	.	MAF_USDA=1.639
NC_035090.1	56667346	.	C	G	.	.	MAF_USDA=1.639
NC_035090.1	56667364	.	A	C	.	.	MAF_USDA=1.639
NC_035090.1	56667383	.	T	G	.	.	MAF_INRAE=18.354;MAF_USDA=47.059
NC_035090.1	56667384	.	C	T	.	.	MAF_USDA=20.492
NC_035090.1	56667397	.	G	A	.	.	MAF_INRAE=18.354;MAF_USDA=47.059
NC_035090.1	56667412	.	T	C	.	.	MAF_INRAE=18.354;MAF_USDA=47.059
NC_035090.1	56667419	.	T	C	.	.	MAF_INRAE=1.667;MAF_USDA=12.295
NC_035090.1	56667422	.	G	T	.	.	MAF_USDA=3.279
NC_035090.1	56667429	.	T	C	.	.	MAF_INRAE=18.354;MAF_USDA=47.059
NC_035090.1	56667431	.	A	T	.	.	MAF_INRAE=22.5;MAF_USDA=47.059
NC_035090.1	56667474	.	T	C	.	.	MAF_INRAE=18.354;MAF_USDA=47.647
NC_035090.1	56667482	.	C	A	.	.	MAF_INRAE=1.667
NC_035090.1	56667509	.	G	C	.	.	MAF_INRAE=18.354;MAF_USDA=25.0
NC_035090.1	56667552	.	C	T	.	.	MAF_USDA=4.706
NC_035090.1	56667588	.	C	T	.	.	MAF_INRAE=49.367;MAF_USDA=14.881
NC_035090.1	56667656	.	C	T	.	.	MAF_USDA=7.377
NC_035090.1	56667725	.	C	A	.	.	MAF_INRAE=1.667;MAF_USDA=11.475
NC_035090.1	56667752	.	C	A	.	.	MAF_USDA=7.377
NC_035090.1	56667759	.	G	A	.	.	MAF_USDA=7.377
NC_035090.1	56667800	.	G	T	.	.	MAF_INRAE=18.354;MAF_USDA=46.471
NC_035090.1	56667923	.	C	T	.	.	MAF_USDA=4.098
NC_035090.1	56667924	.	A	G	.	.	MAF_INRAE=18.354;MAF_USDA=47.647
NC_035090.1	56668014	.	T	A	.	.	MAF_INRAE=18.987;MAF_USDA=48.235
NC_035090.1	56668154	.	C	A	.	.	MAF_USDA=22.917
NC_035090.1	56668155	.	T	C	.	.	MAF_USDA=1.667
NC_035090.1	56668164	.	C	A	.	.	MAF_USDA=4.098
NC_035090.1	56668317	.	A	G	.	.	MAF_INRAE=5.696;MAF_USDA=9.412
NC_035090.1	56668323	.	T	G	.	.	MAF_USDA=1.639
NC_035090.1	56668369	.	T	C	.	.	MAF_INRAE=10.833;MAF_USDA=41.667
NC_035090.1	56668478	.	A	T	.	.	MAF_INRAE=49.367;MAF_USDA=15.294
NC_035090.1	56668494	.	C	A	.	.	MAF_USDA=2.459
NC_035090.1	56668617	.	G	A	.	.	MAF_USDA=1.639
NC_035090.1	56668649	.	A	T	.	.	MAF_INRAE=6.329;MAF_USDA=3.529
NC_035090.1	56668771	.	G	A	.	.	MAF_INRAE=24.051;MAF_USDA=4.118
NC_035090.1	56668794	.	C	T	.	.	MAF_INRAE=9.167;MAF_USDA=15.882
NC_035090.1	56668819	.	C	G	.	.	MAF_INRAE=9.167;MAF_USDA=22.941
NC_035090.1	56668988	.	G	A	.	.	MAF_USDA=1.639
NC_035090.1	56669008	.	C	T	.	.	MAF_INRAE=1.667
NC_035090.1	56669047	.	C	T	.	.	MAF_USDA=1.639
NC_035090.1	56669080	.	A	G	.	.	MAF_USDA=1.639
NC_035090.1	56669184	.	C	A	.	.	MAF_USDA=8.197
NC_035090.1	56669281	.	T	C	.	.	MAF_USDA=27.869
NC_035090.1	56669286	.	T	C	.	.	MAF_USDA=34.426
NC_035090.1	56669287	.	G	A	.	.	MAF_USDA=34.426
NC_035090.1	56669392	.	C	A	.	.	MAF_INRAE=4.43
NC_035090.1	56669427	.	G	A	.	.	MAF_INRAE=7.5
NC_035090.1	56669431	.	G	A	.	.	MAF_USDA=28.824
NC_035090.1	56669437	.	T	C	.	.	MAF_USDA=24.706
NC_035090.1	56669455	.	G	T	.	.	MAF_USDA=28.689
NC_035090.1	56669525	.	G	A	.	.	MAF_INRAE=9.167;MAF_USDA=22.353
NC_035090.1	56669541	.	A	C	.	.	MAF_USDA=46.471
NC_035090.1	56669542	.	G	A	.	.	MAF_USDA=44.706
NC_035090.1	56669640	.	A	T	.	.	MAF_INRAE=6.329;MAF_USDA=10.0
NC_035090.1	56669735	.	C	A	.	.	MAF_INRAE=10.833;MAF_USDA=37.647
NC_035090.1	56669745	.	T	C	.	.	MAF_USDA=1.639
NC_035090.1	56669909	.	C	T	.	.	MAF_INRAE=10.833;MAF_USDA=39.412
NC_035090.1	56670048	.	T	A	.	.	MAF_USDA=5.738
NC_035090.1	56670094	.	C	T	.	.	MAF_USDA=4.918
NC_035090.1	56670250	.	A	T	.	.	MAF_INRAE=9.167;MAF_USDA=25.882
NC_035090.1	56670317	.	T	A	.	.	MAF_INRAE=5.0
NC_035090.1	56670429	.	G	T	.	.	MAF_USDA=1.639
NC_035090.1	56670430	.	A	T	.	.	MAF_USDA=1.639
NC_035090.1	56670446	.	C	G	.	.	MAF_INRAE=32.911;MAF_USDA=45.882
NC_035090.1	56670501	.	A	G	.	.	MAF_USDA=3.279
NC_035090.1	56670507	.	G	A	.	.	MAF_INRAE=6.329;MAF_USDA=23.529
NC_035090.1	56670568	.	G	A	.	.	MAF_USDA=3.279
NC_035090.1	56670664	.	T	A	.	.	MAF_INRAE=10.526
NC_035090.1	56670761	.	G	A	.	.	MAF_INRAE=5.0;MAF_USDA=2.353
NC_035090.1	56670788	.	T	A	.	.	MAF_USDA=3.279
NC_035090.1	56670938	.	G	A	.	.	MAF_USDA=1.639
NC_035090.1	56670981	.	T	A	.	.	MAF_INRAE=26.667
NC_035090.1	56671006	.	A	T	.	.	MAF_INRAE=5.263;MAF_USDA=1.639
NC_035090.1	56671014	.	G	T	.	.	MAF_USDA=3.279
NC_035090.1	56671138	.	C	A	.	.	MAF_INRAE=24.051;MAF_USDA=2.459
NC_035090.1	56671233	.	G	A	.	.	MAF_INRAE=8.333;MAF_USDA=15.882
NC_035090.1	56671318	.	T	G	.	.	MAF_INRAE=17.722
NC_035090.1	56671373	.	A	T	.	.	MAF_USDA=14.583
NC_035090.1	56671416	.	A	G	.	.	MAF_USDA=4.098
NC_035090.1	56671445	.	C	G	.	.	MAF_USDA=14.583
NC_035090.1	56671614	.	A	C	.	.	MAF_INRAE=8.861
NC_035090.1	56671637	.	T	G	.	.	MAF_INRAE=16.456;MAF_USDA=35.882
NC_035090.1	56671640	.	A	G	.	.	MAF_USDA=8.197
NC_035090.1	56672051	.	T	C	.	.	MAF_USDA=3.279
NC_035090.1	56672152	.	G	A	.	.	MAF_USDA=1.639
NC_035090.1	56672229	.	A	C	.	.	MAF_INRAE=49.367;MAF_USDA=13.69
NC_035090.1	56672295	.	A	C	.	.	MAF_USDA=1.639
NC_035090.1	56672321	.	C	T	.	.	MAF_INRAE=49.367;MAF_USDA=15.294
NC_035090.1	56672444	.	C	A	.	.	MAF_USDA=19.167
NC_035090.1	56672445	.	A	G	.	.	MAF_USDA=19.167
NC_035090.1	56672657	.	G	A	.	.	MAF_USDA=1.639
NC_035090.1	56672665	.	C	A	.	.	MAF_USDA=6.25
NC_035090.1	56672682	.	T	G	.	.	MAF_INRAE=21.053;MAF_USDA=4.098
NC_035090.1	56672709	.	G	A	.	.	MAF_USDA=1.639
NC_035090.1	56672728	.	G	A	.	.	MAF_USDA=6.471
NC_035090.1	56672801	.	C	A	.	.	MAF_USDA=14.583
NC_035090.1	56673125	.	A	T	.	.	MAF_INRAE=2.5
NC_035090.1	56673169	.	C	T	.	.	MAF_INRAE=9.167
NC_035090.1	56673215	.	T	A	.	.	MAF_INRAE=46.667
NC_035090.1	56673216	.	G	A	.	.	MAF_INRAE=2.5
NC_035090.1	56673219	.	G	T	.	.	MAF_INRAE=2.5
NC_035090.1	56673286	.	G	A	.	.	MAF_INRAE=48.333
NC_035090.1	56673310	.	G	A	.	.	MAF_INRAE=9.167;MAF_USDA=23.529
NC_035090.1	56673338	.	T	A	.	.	MAF_INRAE=3.333;MAF_USDA=4.098
NC_035090.1	56673415	.	A	G	.	.	MAF_INRAE=8.861;MAF_USDA=49.412
NC_035090.1	56673591	.	A	G	.	.	MAF_USDA=2.459
NC_035090.1	56673599	.	T	A	.	.	MAF_USDA=1.667
NC_035090.1	56673600	.	C	T	.	.	MAF_USDA=1.667
NC_035090.1	56673605	.	G	T	.	.	MAF_INRAE=5.263;MAF_USDA=5.294
NC_035090.1	56673643	.	G	A	.	.	MAF_USDA=4.098
NC_035090.1	56673826	.	A	G	.	.	MAF_USDA=1.639
NC_035090.1	56673865	.	A	T	.	.	MAF_USDA=1.639
NC_035090.1	56673927	.	C	G	.	.	MAF_INRAE=21.053;MAF_USDA=5.738
NC_035090.1	56673943	.	C	A	.	.	MAF_INRAE=10.127;MAF_USDA=8.235
NC_035090.1	56674049	.	A	C	.	.	MAF_USDA=1.639
NC_035090.1	56674114	.	C	T	.	.	MAF_USDA=2.353
NC_035090.1	56674134	.	A	G	.	.	MAF_USDA=3.279
NC_035090.1	56674243	.	C	G	.	.	MAF_USDA=4.098
NC_035090.1	56674331	.	G	A	.	.	MAF_INRAE=49.367;MAF_USDA=10.588
NC_035090.1	56674422	.	T	C	.	.	MAF_INRAE=24.684;MAF_USDA=4.918
NC_035090.1	56674514	.	C	G	.	.	MAF_INRAE=21.053;MAF_USDA=4.098
NC_035090.1	56674658	.	G	A	.	.	MAF_USDA=1.639
NC_035090.1	56674718	.	T	G	.	.	MAF_USDA=9.016
NC_035090.1	56674846	.	A	C	.	.	MAF_USDA=2.459
NC_035090.1	56674906	.	C	T	.	.	MAF_USDA=1.639
NC_035090.1	56674907	.	T	C	.	.	MAF_USDA=9.836
NC_035090.1	56675009	.	G	C	.	.	MAF_USDA=1.176
NC_035090.1	56675069	.	C	A	.	.	MAF_INRAE=24.684;MAF_USDA=12.353
NC_035090.1	56675165	.	G	C	.	.	MAF_USDA=11.765
NC_035090.1	56675181	.	G	A	.	.	MAF_USDA=4.918
NC_035090.1	56675333	.	C	T	.	.	MAF_USDA=11.765
NC_035090.1	56675341	.	T	C	.	.	MAF_INRAE=9.167;MAF_USDA=22.353
NC_035090.1	56675529	.	A	G	.	.	MAF_USDA=10.656
NC_035090.1	56675641	.	G	T	.	.	MAF_USDA=20.833
NC_035090.1	56675710	.	C	A	.	.	MAF_INRAE=9.167;MAF_USDA=16.471
NC_035090.1	56675797	.	G	A	.	.	MAF_USDA=1.639
NC_035090.1	56675798	.	A	T	.	.	MAF_INRAE=11.392;MAF_USDA=18.235
NC_035090.1	56675843	.	A	C	.	.	MAF_INRAE=21.053;MAF_USDA=4.918
NC_035090.1	56675849	.	T	G	.	.	MAF_USDA=8.197
NC_035090.1	56676259	.	C	A	.	.	MAF_INRAE=24.684;MAF_USDA=4.098
NC_035090.1	56676326	.	A	C	.	.	MAF_USDA=1.639
NC_035090.1	56676347	.	A	T	.	.	MAF_INRAE=31.646;MAF_USDA=32.353
NC_035090.1	56676461	.	C	A	.	.	MAF_INRAE=7.5;MAF_USDA=16.471
NC_035090.1	56676524	.	A	G	.	.	MAF_INRAE=24.684;MAF_USDA=4.918
NC_035090.1	56676525	.	C	T	.	.	MAF_USDA=9.836
NC_035090.1	56676578	.	C	T	.	.	MAF_USDA=2.459
NC_035090.1	56676620	.	C	A	.	.	MAF_INRAE=43.671;MAF_USDA=12.5
NC_035090.1	56676646	.	T	C	.	.	MAF_USDA=2.459
NC_035090.1	56676679	.	G	A	.	.	MAF_INRAE=43.038;MAF_USDA=29.412
NC_035090.1	56676690	.	G	T	.	.	MAF_INRAE=11.392;MAF_USDA=21.176
NC_035090.1	56676706	.	TA	TT	.	.	MAF_USDA=8.333
NC_035090.1	56676707	.	A	T	.	.	MAF_INRAE=41.667
NC_035090.1	56676806	.	C	T	.	.	MAF_INRAE=49.367;MAF_USDA=11.176
NC_035090.1	56676827	.	C	T	.	.	MAF_USDA=1.639
NC_035090.1	56676890	.	G	T	.	.	MAF_USDA=1.639
NC_035090.1	56676910	.	G	A	.	.	MAF_USDA=12.295
NC_035090.1	56676985	.	C	T	.	.	MAF_USDA=13.115
NC_035090.1	56677001	.	C	T	.	.	MAF_USDA=13.115
NC_035090.1	56677023	.	T	A	.	.	MAF_USDA=12.295
NC_035090.1	56677058	.	G	C	.	.	MAF_INRAE=8.861
NC_035090.1	56677069	.	G	A	.	.	MAF_INRAE=23.418;MAF_USDA=4.098
NC_035090.1	56677076	.	T	A	.	.	MAF_USDA=12.295
NC_035090.1	56677086	.	C	T	.	.	MAF_USDA=10.656
NC_035090.1	56677100	.	G	C	.	.	MAF_USDA=9.836
NC_035090.1	56677116	.	G	A	.	.	MAF_USDA=13.115
NC_035090.1	56677125	.	T	G	.	.	MAF_USDA=10.656
NC_035090.1	56677143	.	A	G	.	.	MAF_USDA=10.656
NC_035090.1	56677173	.	C	T	.	.	MAF_INRAE=28.333;MAF_USDA=30.588
NC_035090.1	56677182	.	G	A	.	.	MAF_USDA=1.639
NC_035090.1	56677308	.	C	A	.	.	MAF_USDA=1.667
NC_035090.1	56677461	.	T	C	.	.	MAF_USDA=14.583
NC_035090.1	56677462	.	T	C	.	.	MAF_INRAE=9.167;MAF_USDA=22.941
NC_035090.1	56677468	.	T	A	.	.	MAF_USDA=2.083
NC_035090.1	56677559	.	C	T	.	.	MAF_USDA=14.583
NC_035090.1	56677619	.	C	T	.	.	MAF_USDA=11.475
NC_035090.1	56677632	.	A	G	.	.	MAF_INRAE=25.316;MAF_USDA=4.918
NC_035090.1	56677750	.	C	T	.	.	MAF_USDA=11.765
NC_035090.1	56677776	.	G	A	.	.	MAF_USDA=12.5
NC_035090.1	56677797	.	T	G	.	.	MAF_INRAE=31.646;MAF_USDA=33.529
NC_035090.1	56677828	.	G	T	.	.	MAF_USDA=14.583
NC_035090.1	56677864	.	G	T	.	.	MAF_USDA=14.583
NC_035090.1	56677914	.	G	C	.	.	MAF_INRAE=43.038;MAF_USDA=31.176
NC_035090.1	56678019	.	G	A	.	.	MAF_USDA=6.471
NC_035090.1	56678140	.	G	A	.	.	MAF_INRAE=24.051;MAF_USDA=4.098
NC_035090.1	56678164	.	G	A	.	.	MAF_INRAE=1.667;MAF_USDA=6.25
NC_035090.1	56678191	.	T	A	.	.	MAF_USDA=16.667
NC_035090.1	56678234	.	T	G	.	.	MAF_INRAE=1.667
NC_035090.1	56678273	.	A	T	.	.	MAF_INRAE=34.177;MAF_USDA=32.353
NC_035090.1	56678330	.	A	C	.	.	MAF_INRAE=15.823;MAF_USDA=4.918
NC_035090.1	56678469	.	C	T	.	.	MAF_INRAE=9.167;MAF_USDA=22.941
NC_035090.1	56678668	.	G	T	.	.	MAF_USDA=1.639
NC_035090.1	56678739	.	G	A	.	.	MAF_USDA=8.197
NC_035090.1	56679230	.	A	C	.	.	MAF_USDA=3.279
NC_035090.1	56679275	.	A	T	.	.	MAF_INRAE=26.316;MAF_USDA=4.098
NC_035090.1	56679346	.	C	T	.	.	MAF_INRAE=1.667;MAF_USDA=3.529
NC_035090.1	56679347	.	A	C	.	.	MAF_INRAE=5.0
NC_035090.1	56679435	.	C	T	.	.	MAF_INRAE=26.316;MAF_USDA=3.279
NC_035090.1	56679465	.	G	T	.	.	MAF_INRAE=26.316;MAF_USDA=3.279
NC_035090.1	56679567	.	C	T	.	.	MAF_INRAE=12.658;MAF_USDA=18.235
NC_035090.1	56679595	.	G	A	.	.	MAF_USDA=4.098
NC_035090.1	56679617	.	T	C	.	.	MAF_INRAE=1.667;MAF_USDA=2.353
NC_035090.1	56679635	.	C	A	.	.	MAF_INRAE=9.167;MAF_USDA=22.353
NC_035090.1	56679657	.	T	G	.	.	MAF_INRAE=13.291;MAF_USDA=32.353
NC_035090.1	56679735	.	G	T	.	.	MAF_INRAE=1.667;MAF_USDA=5.294
NC_035090.1	56679746	.	T	A	.	.	MAF_INRAE=24.051;MAF_USDA=11.176
NC_035090.1	56679765	.	G	C	.	.	MAF_USDA=1.639
NC_035090.1	56679770	.	G	A	.	.	MAF_INRAE=21.053;MAF_USDA=4.098
NC_035090.1	56679790	.	T	C	.	.	MAF_USDA=1.639
NC_035090.1	56680046	.	G	T	.	.	MAF_USDA=1.639
NC_035090.1	56680187	.	G	A	.	.	MAF_USDA=1.639
NC_035090.1	56680286	.	A	T	.	.	MAF_INRAE=41.139;MAF_USDA=8.197
NC_035090.1	56680314	.	G	T	.	.	MAF_INRAE=9.167;MAF_USDA=22.941
NC_035090.1	56680343	.	A	C	.	.	MAF_INRAE=42.405;MAF_USDA=8.197
NC_035090.1	56680405	.	A	C	.	.	MAF_USDA=2.459
NC_035090.1	56680461	.	C	A	.	.	MAF_INRAE=14.557;MAF_USDA=29.412
NC_035090.1	56680465	.	C	T	.	.	MAF_INRAE=10.0;MAF_USDA=29.412
NC_035090.1	56680508	.	C	T	.	.	MAF_INRAE=26.316;MAF_USDA=2.459
NC_035090.1	56680649	.	T	G	.	.	MAF_USDA=4.098
NC_035090.1	56680661	.	A	G	.	.	MAF_INRAE=1.667;MAF_USDA=5.294
NC_035090.1	56680691	.	C	T	.	.	MAF_USDA=5.738
NC_035090.1	56680769	.	T	C	.	.	MAF_USDA=4.918
NC_035090.1	56680817	.	A	T	.	.	MAF_INRAE=10.127;MAF_USDA=5.882
NC_035090.1	56680949	.	G	A	.	.	MAF_USDA=23.913
NC_035090.1	56681563	.	C	T	.	.	MAF_USDA=1.639
NC_035090.1	56681583	.	A	T	.	.	MAF_INRAE=10.127;MAF_USDA=12.353
NC_035090.1	56681584	.	G	A	.	.	MAF_INRAE=11.667;MAF_USDA=12.941
NC_035090.1	56681631	.	G	T	.	.	MAF_INRAE=5.263;MAF_USDA=1.639
NC_035090.1	56681744	.	C	T	.	.	MAF_USDA=5.738
NC_035090.1	56681899	.	G	A	.	.	MAF_USDA=2.459
NC_035090.1	56681930	.	T	C	.	.	MAF_INRAE=43.038;MAF_USDA=8.197
NC_035090.1	56682122	.	G	T	.	.	MAF_INRAE=8.333;MAF_USDA=39.583
NC_035090.1	56682173	.	G	A	.	.	MAF_INRAE=12.025;MAF_USDA=25.882
NC_035090.1	56682455	.	G	A	.	.	MAF_INRAE=9.167;MAF_USDA=22.941
NC_035090.1	56682488	.	A	G	.	.	MAF_INRAE=1.667
NC_035090.1	56682545	.	C	A	.	.	MAF_USDA=9.016
NC_035090.1	56682580	.	C	G	.	.	MAF_USDA=8.197
NC_035090.1	56682664	.	C	T	.	.	MAF_USDA=6.557
NC_035090.1	56682824	.	G	A	.	.	MAF_INRAE=25.949;MAF_USDA=36.471
NC_035090.1	56682948	.	T	G	.	.	MAF_INRAE=9.167;MAF_USDA=21.765
NC_035090.1	56682958	.	C	A	.	.	MAF_INRAE=9.167;MAF_USDA=21.765
NC_035090.1	56683039	.	C	T	.	.	MAF_USDA=5.738
NC_035090.1	56683080	.	A	G	.	.	MAF_INRAE=9.167;MAF_USDA=21.765
NC_035090.1	56683103	.	C	T	.	.	MAF_INRAE=28.481;MAF_USDA=25.294
NC_035090.1	56683191	.	C	T	.	.	MAF_INRAE=5.263;MAF_USDA=8.197
NC_035090.1	56683195	.	C	T	.	.	MAF_USDA=2.459
NC_035090.1	56683221	.	A	T	.	.	MAF_INRAE=21.053;MAF_USDA=1.639
NC_035090.1	56683356	.	T	A	.	.	MAF_INRAE=1.667;MAF_USDA=2.459
NC_035090.1	56683358	.	C	T	.	.	MAF_INRAE=1.667;MAF_USDA=5.294
NC_035090.1	56683456	.	T	C	.	.	MAF_INRAE=9.494;MAF_USDA=20.0
NC_035090.1	56683484	.	C	A	.	.	MAF_USDA=1.639
NC_035090.1	56683551	.	G	A	.	.	MAF_INRAE=21.053;MAF_USDA=4.098
NC_035090.1	56683560	.	G	A	.	.	MAF_INRAE=2.532;MAF_USDA=4.706
NC_035090.1	56683671	.	C	A	.	.	MAF_INRAE=9.167;MAF_USDA=22.941
NC_035090.1	56683677	.	G	A	.	.	MAF_USDA=4.918
NC_035090.1	56683779	.	G	T	.	.	MAF_USDA=10.0
NC_035090.1	56683839	.	G	C	.	.	MAF_USDA=1.639
NC_035090.1	56683935	.	T	A	.	.	MAF_INRAE=8.333;MAF_USDA=14.706
NC_035090.1	56683994	.	A	T	.	.	MAF_INRAE=12.5
NC_035090.1	56684025	.	C	G	.	.	MAF_INRAE=26.316;MAF_USDA=3.279
NC_035090.1	56684222	.	A	G	.	.	MAF_INRAE=12.025;MAF_USDA=25.294
NC_035090.1	56684265	.	T	G	.	.	MAF_USDA=10.656
NC_035090.1	56684341	.	G	A	.	.	MAF_USDA=3.279
NC_035090.1	56684349	.	G	A	.	.	MAF_USDA=1.639
NC_035090.1	56684407	.	C	T	.	.	MAF_INRAE=10.127;MAF_USDA=24.118
NC_035090.1	56684426	.	T	A	.	.	MAF_USDA=2.459
NC_035090.1	56684480	.	C	A	.	.	MAF_INRAE=13.333;MAF_USDA=14.583
NC_035090.1	56684561	.	G	A	.	.	MAF_INRAE=5.263
NC_035090.1	56684588	.	G	T	.	.	MAF_INRAE=2.532;MAF_USDA=6.557
NC_035090.1	56684590	.	C	G	.	.	MAF_USDA=3.279
NC_035090.1	56684614	.	T	A	.	.	MAF_INRAE=9.167;MAF_USDA=22.353
NC_035090.1	56684623	.	G	A	.	.	MAF_INRAE=43.038;MAF_USDA=8.197
NC_035090.1	56684657	.	A	G	.	.	MAF_INRAE=9.167;MAF_USDA=22.941
NC_035090.1	56684711	.	C	T	.	.	MAF_USDA=1.639
NC_035090.1	56684712	.	G	A	.	.	MAF_INRAE=10.127;MAF_USDA=14.583
NC_035090.1	56684841	.	G	A	.	.	MAF_INRAE=1.667
NC_035090.1	56684848	.	G	A	.	.	MAF_INRAE=10.127;MAF_USDA=12.353
NC_035090.1	56684913	.	A	T	.	.	MAF_USDA=9.016
NC_035090.1	56684926	.	C	T	.	.	MAF_INRAE=1.667;MAF_USDA=5.294
NC_035090.1	56684967	.	A	T	.	.	MAF_INRAE=12.658;MAF_USDA=24.706
NC_035090.1	56684968	.	T	A	.	.	MAF_INRAE=13.333;MAF_USDA=25.294
NC_035090.1	56685179	.	C	G	.	.	MAF_INRAE=8.333;MAF_USDA=16.471
NC_035090.1	56685210	.	A	C	.	.	MAF_USDA=9.836
NC_035090.1	56685351	.	T	A	.	.	MAF_INRAE=9.167;MAF_USDA=22.353
NC_035090.1	56685500	.	T	A	.	.	MAF_INRAE=9.167;MAF_USDA=22.353
NC_035090.1	56685566	.	C	G	.	.	MAF_USDA=21.765
NC_035090.1	56685613	.	C	T	.	.	MAF_USDA=2.459
NC_035090.1	56685650	.	A	C	.	.	MAF_INRAE=8.333;MAF_USDA=11.31
NC_035090.1	56685747	.	T	C	.	.	MAF_USDA=16.867
NC_035090.1	56686042	.	A	C	.	.	MAF_INRAE=5.0
NC_035090.1	56686336	.	G	C	.	.	MAF_USDA=12.5
NC_035090.1	56686337	.	C	T	.	.	MAF_USDA=12.5
NC_035090.1	56686779	.	C	T	.	.	MAF_INRAE=8.333;MAF_USDA=21.765
NC_035090.1	56686829	.	T	C	.	.	MAF_USDA=8.197
NC_035090.1	56686853	.	T	C	.	.	MAF_INRAE=5.263
NC_035090.1	56686878	.	C	T	.	.	MAF_INRAE=10.526
NC_035090.1	56687575	.	G	A	.	.	MAF_INRAE=10.526
NC_035090.1	56687650	.	C	A	.	.	MAF_INRAE=6.667;MAF_USDA=1.667
NC_035090.1	56687736	.	G	A	.	.	MAF_INRAE=9.167;MAF_USDA=18.452
NC_035090.1	56687826	.	A	C	.	.	MAF_USDA=9.016
NC_035090.1	56687850	.	T	G	.	.	MAF_USDA=1.639
NC_035090.1	56687873	.	A	G	.	.	MAF_INRAE=7.5;MAF_USDA=17.857
NC_035090.1	56687890	.	G	T	.	.	MAF_USDA=1.667
NC_035090.1	56687923	.	T	G	.	.	MAF_INRAE=12.025;MAF_USDA=17.391
NC_035090.1	56688007	.	T	A	.	.	MAF_INRAE=20.0;MAF_USDA=22.024
NC_035090.1	56688099	.	A	G	.	.	MAF_INRAE=1.667;MAF_USDA=1.639
NC_035090.1	56688287	.	C	A	.	.	MAF_INRAE=1.667;MAF_USDA=3.571
NC_035090.1	56688549	.	T	G	.	.	MAF_USDA=4.098
NC_035090.1	56688560	.	G	A	.	.	MAF_USDA=3.279
NC_035090.1	56688562	.	C	T	.	.	MAF_USDA=2.459
NC_035090.1	56688569	.	G	C	.	.	MAF_INRAE=1.667;MAF_USDA=5.294
NC_035090.1	56688616	.	C	T	.	.	MAF_USDA=1.639
NC_035090.1	56688618	.	G	C	.	.	MAF_USDA=3.279
NC_035090.1	56688652	.	A	T	.	.	MAF_INRAE=24.167;MAF_USDA=33.333
NC_035090.1	56688653	.	A	T	.	.	MAF_INRAE=12.5;MAF_USDA=14.583
NC_035090.1	56688663	.	G	T	.	.	MAF_INRAE=20.0;MAF_USDA=14.583
NC_035090.1	56688664	.	A	T	.	.	MAF_INRAE=1.667
NC_035090.1	56688680	.	C	T	.	.	MAF_USDA=1.667
NC_035090.1	56688740	.	A	C	.	.	MAF_USDA=20.833
NC_035090.1	56688862	.	T	A	.	.	MAF_USDA=6.557
NC_035090.1	56688867	.	A	T	.	.	MAF_USDA=9.016
NC_035090.1	56688972	.	T	C	.	.	MAF_USDA=1.639
NC_035090.1	56689145	.	G	A	.	.	MAF_INRAE=10.833;MAF_USDA=9.412
NC_035090.1	56689149	.	C	A	.	.	MAF_USDA=3.279
NC_035090.1	56689160	.	T	A	.	.	MAF_USDA=10.656
NC_035090.1	56689174	.	C	A	.	.	MAF_USDA=2.459
NC_035090.1	56689235	.	C	T	.	.	MAF_USDA=1.639
NC_035090.1	56689349	.	G	T	.	.	MAF_USDA=2.459
NC_035090.1	56689353	.	A	G	.	.	MAF_USDA=10.656
NC_035090.1	56689394	.	T	A	.	.	MAF_USDA=2.459
NC_035090.1	56689428	.	A	C	.	.	MAF_INRAE=2.532;MAF_USDA=7.377
NC_035090.1	56689437	.	G	T	.	.	MAF_INRAE=46.203;MAF_USDA=15.574
NC_035090.1	56689439	.	C	T	.	.	MAF_USDA=9.016
NC_035090.1	56689583	.	G	C	.	.	MAF_INRAE=10.127;MAF_USDA=20.0
NC_035090.1	56689584	.	G	A	.	.	MAF_INRAE=11.667;MAF_USDA=20.0
NC_035090.1	56689654	.	C	A	.	.	MAF_INRAE=8.861
NC_035090.1	56689776	.	G	A	.	.	MAF_USDA=1.639
NC_035090.1	56689835	.	G	T	.	.	MAF_INRAE=8.228;MAF_USDA=22.941
NC_035090.1	56689892	.	T	G	.	.	MAF_INRAE=1.667;MAF_USDA=5.294
NC_035090.1	56690182	.	C	G	.	.	MAF_INRAE=9.167;MAF_USDA=16.471
NC_035090.1	56690200	.	C	T	.	.	MAF_USDA=6.557
NC_035090.1	56690213	.	T	G	.	.	MAF_INRAE=43.038;MAF_USDA=7.377
NC_035090.1	56690235	.	T	C	.	.	MAF_USDA=4.918
NC_035090.1	56690318	.	G	A	.	.	MAF_INRAE=5.263;MAF_USDA=1.667
NC_035090.1	56690427	.	C	T	.	.	MAF_USDA=1.639
NC_035090.1	56690445	.	C	T	.	.	MAF_INRAE=42.405;MAF_USDA=8.197
NC_035090.1	56690496	.	A	T	.	.	MAF_INRAE=21.053
NC_035090.1	56690526	.	G	T	.	.	MAF_USDA=2.459
NC_035090.1	56690595	.	C	T	.	.	MAF_INRAE=1.667;MAF_USDA=8.333
NC_035090.1	56690683	.	T	G	.	.	MAF_INRAE=8.228;MAF_USDA=22.353
NC_035090.1	56690771	.	G	A	.	.	MAF_USDA=20.833
NC_035090.1	56690889	.	C	T	.	.	MAF_INRAE=8.861;MAF_USDA=1.639
NC_035090.1	56690931	.	C	T	.	.	MAF_USDA=2.083
NC_035090.1	56691114	.	G	A	.	.	MAF_USDA=14.583
NC_035090.1	56691384	.	C	T	.	.	MAF_USDA=5.738
NC_035090.1	56691421	.	C	T	.	.	MAF_INRAE=8.333;MAF_USDA=23.529
NC_035090.1	56691465	.	G	T	.	.	MAF_INRAE=9.167;MAF_USDA=24.118
NC_035090.1	56691478	.	C	T	.	.	MAF_INRAE=42.405;MAF_USDA=8.197
NC_035090.1	56691564	.	T	C	.	.	MAF_USDA=3.279
NC_035090.1	56691619	.	T	G	.	.	MAF_INRAE=8.333;MAF_USDA=22.353
NC_035090.1	56691747	.	G	A	.	.	MAF_USDA=8.197
NC_035090.1	56691851	.	T	C	.	.	MAF_USDA=8.197
NC_035090.1	56691906	.	G	A	.	.	MAF_USDA=4.918
NC_035090.1	56692001	.	C	T	.	.	MAF_USDA=2.459
NC_035090.1	56692022	.	A	G	.	.	MAF_INRAE=12.658;MAF_USDA=1.667
NC_035090.1	56692049	.	A	T	.	.	MAF_INRAE=10.127;MAF_USDA=20.238
NC_035090.1	56692150	.	C	A	.	.	MAF_USDA=8.197
NC_035090.1	56692157	.	G	A	.	.	MAF_INRAE=2.532;MAF_USDA=8.197
NC_035090.1	56692243	.	G	A	.	.	MAF_INRAE=9.167;MAF_USDA=15.882
NC_035090.1	56692312	.	T	G	.	.	MAF_USDA=1.639
NC_035090.1	56692355	.	C	T	.	.	MAF_USDA=1.639
NC_035090.1	56692496	.	C	T	.	.	MAF_INRAE=12.658;MAF_USDA=1.639
NC_035090.1	56692564	.	A	G	.	.	MAF_USDA=1.639
NC_035090.1	56692610	.	G	A	.	.	MAF_USDA=2.459
NC_035090.1	56692714	.	C	A	.	.	MAF_INRAE=1.667;MAF_USDA=5.738
NC_035090.1	56692834	.	T	C	.	.	MAF_INRAE=9.167;MAF_USDA=22.941
NC_035090.1	56692838	.	C	T	.	.	MAF_INRAE=1.667;MAF_USDA=5.294
NC_035090.1	56692850	.	A	G	.	.	MAF_USDA=5.738
NC_035090.1	56693047	.	G	C	.	.	MAF_INRAE=19.62;MAF_USDA=13.934
NC_035090.1	56693207	.	T	C	.	.	MAF_INRAE=1.667;MAF_USDA=7.647
NC_035090.1	56693231	.	G	A	.	.	MAF_INRAE=1.667;MAF_USDA=5.738
NC_035090.1	56693339	.	C	T	.	.	MAF_INRAE=47.468;MAF_USDA=15.294
NC_035090.1	56693603	.	C	T	.	.	MAF_INRAE=5.263
NC_035090.1	56693741	.	G	A	.	.	MAF_INRAE=1.667;MAF_USDA=2.941
NC_035090.1	56693749	.	T	A	.	.	MAF_USDA=1.639
NC_035090.1	56693801	.	G	C	.	.	MAF_USDA=4.098
NC_035090.1	56694243	.	C	T	.	.	MAF_INRAE=12.658;MAF_USDA=1.639
NC_035090.1	56694305	.	G	C	.	.	MAF_USDA=4.918
NC_035090.1	56694334	.	C	T	.	.	MAF_INRAE=12.025;MAF_USDA=1.639
NC_035090.1	56694454	.	G	T	.	.	MAF_USDA=2.459
NC_035090.1	56694455	.	A	G	.	.	MAF_USDA=2.459
NC_035090.1	56694462	.	C	T	.	.	MAF_USDA=1.639
NC_035090.1	56694466	.	T	C	.	.	MAF_USDA=1.639
NC_035090.1	56694513	.	G	T	.	.	MAF_USDA=9.016
NC_035090.1	56694568	.	G	T	.	.	MAF_INRAE=4.167
NC_035090.1	56694646	.	C	A	.	.	MAF_INRAE=27.215;MAF_USDA=23.529
NC_035090.1	56694748	.	A	C	.	.	MAF_INRAE=28.481;MAF_USDA=24.118
NC_035090.1	56694832	.	T	C	.	.	MAF_INRAE=27.848;MAF_USDA=24.118
NC_035090.1	56694854	.	T	G	.	.	MAF_INRAE=10.127;MAF_USDA=21.765
NC_035090.1	56695059	.	G	A	.	.	MAF_USDA=14.583
NC_035090.1	56695305	.	C	T	.	.	MAF_INRAE=15.19;MAF_USDA=37.647
NC_035090.1	56695321	.	G	A	.	.	MAF_USDA=9.836
NC_035090.1	56695393	.	C	T	.	.	MAF_INRAE=12.658;MAF_USDA=1.639
NC_035090.1	56695494	.	C	T	.	.	MAF_USDA=1.639
NC_035090.1	56695628	.	G	T	.	.	MAF_INRAE=12.658;MAF_USDA=2.459
NC_035090.1	56695692	.	C	A	.	.	MAF_INRAE=26.316;MAF_USDA=4.918
NC_035090.1	56695737	.	T	C	.	.	MAF_INRAE=10.127;MAF_USDA=12.941
NC_035090.1	56695789	.	T	A	.	.	MAF_USDA=2.459
NC_035090.1	56695811	.	G	A	.	.	MAF_USDA=1.639
NC_035090.1	56695898	.	A	T	.	.	MAF_INRAE=13.924;MAF_USDA=41.765
NC_035090.1	56695906	.	A	C	.	.	MAF_USDA=4.098
NC_035090.1	56695920	.	T	A	.	.	MAF_INRAE=27.848;MAF_USDA=45.882
NC_035090.1	56695947	.	G	C	.	.	MAF_INRAE=27.848;MAF_USDA=46.471
NC_035090.1	56696056	.	G	A	.	.	MAF_USDA=4.918
NC_035090.1	56696079	.	T	G	.	.	MAF_USDA=2.5
NC_035090.1	56696152	.	C	T	.	.	MAF_INRAE=13.291;MAF_USDA=1.639
NC_035090.1	56696233	.	T	C	.	.	MAF_USDA=3.279
NC_035090.1	56696248	.	G	T	.	.	MAF_USDA=1.639
NC_035090.1	56696269	.	A	C	.	.	MAF_INRAE=8.861
NC_035090.1	56696384	.	T	C	.	.	MAF_INRAE=12.658;MAF_USDA=1.639
NC_035090.1	56696475	.	T	C	.	.	MAF_INRAE=13.924;MAF_USDA=37.059
NC_035090.1	56696547	.	G	A	.	.	MAF_USDA=9.836
NC_035090.1	56696548	.	G	T	.	.	MAF_USDA=9.836
NC_035090.1	56696618	.	C	T	.	.	MAF_INRAE=27.848;MAF_USDA=49.18
NC_035090.1	56696619	.	G	A	.	.	MAF_INRAE=5.263
NC_035090.1	56696643	.	A	C	.	.	MAF_USDA=4.098
NC_035090.1	56696793	.	T	G	.	.	MAF_USDA=2.459
NC_035090.1	56696928	.	A	C	.	.	MAF_INRAE=12.658;MAF_USDA=1.639
NC_035090.1	56696934	.	A	C	.	.	MAF_INRAE=12.658;MAF_USDA=1.639
NC_035090.1	56696936	.	T	G	.	.	MAF_USDA=4.918
NC_035090.1	56696937	.	G	T	.	.	MAF_USDA=4.918
NC_035090.1	56696942	.	G	A	.	.	MAF_USDA=4.918
NC_035090.1	56696959	.	C	T	.	.	MAF_INRAE=21.053
NC_035090.1	56696960	.	G	A	.	.	MAF_USDA=3.279
NC_035090.1	56696965	.	C	T	.	.	MAF_USDA=3.279
NC_035090.1	56697001	.	C	G	.	.	MAF_INRAE=12.658
NC_035090.1	56697008	.	C	T	.	.	MAF_INRAE=8.228;MAF_USDA=44.706
NC_035090.1	56697048	.	G	T	.	.	MAF_INRAE=15.19;MAF_USDA=48.824
NC_035090.1	56697236	.	A	T	.	.	MAF_USDA=4.167
NC_035090.1	56697244	.	C	T	.	.	MAF_INRAE=21.053;MAF_USDA=6.557
NC_035090.1	56697305	.	G	C	.	.	MAF_INRAE=21.053;MAF_USDA=4.098
NC_035090.1	56697392	.	C	G	.	.	MAF_INRAE=41.772;MAF_USDA=24.706
NC_035090.1	56697508	.	T	C	.	.	MAF_INRAE=25.949;MAF_USDA=27.647
NC_035090.1	56697530	.	C	T	.	.	MAF_INRAE=40.506;MAF_USDA=24.118
NC_035090.1	56697629	.	A	C	.	.	MAF_INRAE=20.0
NC_035090.1	56697635	.	T	A	.	.	MAF_INRAE=20.833
NC_035090.1	56697636	.	T	G	.	.	MAF_USDA=1.176
NC_035090.1	56697640	.	T	C	.	.	MAF_INRAE=20.833
NC_035090.1	56697645	.	C	A	.	.	MAF_INRAE=20.0
NC_035090.1	56697666	.	G	A	.	.	MAF_INRAE=2.5;MAF_USDA=40.164
NC_035090.1	56697669	.	C	A	.	.	MAF_INRAE=10.833
NC_035090.1	56697672	.	T	C	.	.	MAF_INRAE=11.667
NC_035090.1	56697679	.	C	A	.	.	MAF_INRAE=25.0;MAF_USDA=21.176
NC_035090.1	56697685	.	T	A	.	.	MAF_INRAE=10.833
NC_035090.1	56697688	.	A	G	.	.	MAF_INRAE=12.5
NC_035090.1	56697690	.	A	T	.	.	MAF_INRAE=16.667;MAF_USDA=19.412
NC_035090.1	56697700	.	C	T	.	.	MAF_INRAE=10.833
NC_035090.1	56697712	.	C	A	.	.	MAF_USDA=14.706
NC_035090.1	56697726	.	A	C	.	.	MAF_INRAE=2.5
NC_035090.1	56697727	.	T	A	.	.	MAF_INRAE=2.5
NC_035090.1	56697776	.	G	T	.	.	MAF_USDA=2.083
NC_035090.1	56697820	.	C	T	.	.	MAF_USDA=4.918
NC_035090.1	56697913	.	C	T	.	.	MAF_INRAE=1.667
NC_035090.1	56697915	.	A	G	.	.	MAF_INRAE=1.667
NC_035090.1	56697922	.	C	A	.	.	MAF_INRAE=1.667
NC_035090.1	56697934	.	A	T	.	.	MAF_INRAE=12.658
NC_035090.1	56698050	.	G	A	.	.	MAF_INRAE=5.833
NC_035090.1	56698062	.	A	G	.	.	MAF_INRAE=1.667
NC_035090.1	56698067	.	C	G	.	.	MAF_INRAE=2.5
NC_035090.1	56698071	.	G	A	.	.	MAF_INRAE=3.333
NC_035090.1	56698081	.	G	C	.	.	MAF_INRAE=1.667
NC_035090.1	56698083	.	T	C	.	.	MAF_INRAE=1.667
NC_035090.1	56698087	.	A	T	.	.	MAF_INRAE=32.911;MAF_USDA=29.412
NC_035090.1	56698088	.	G	T	.	.	MAF_INRAE=1.667
NC_035090.1	56698096	.	T	A	.	.	MAF_INRAE=1.667
NC_035090.1	56698222	.	G	A	.	.	MAF_USDA=8.197
NC_035090.1	56698273	.	T	C	.	.	MAF_USDA=1.667
NC_035090.1	56698304	.	G	C	.	.	MAF_INRAE=11.392;MAF_USDA=12.941
NC_035090.1	56698347	.	T	C	.	.	MAF_INRAE=1.667;MAF_USDA=1.639
NC_035090.1	56698417	.	C	T	.	.	MAF_INRAE=41.772;MAF_USDA=27.059
NC_035090.1	56698439	.	G	C	.	.	MAF_INRAE=11.392;MAF_USDA=18.824
NC_035090.1	56698516	.	G	T	.	.	MAF_INRAE=1.667;MAF_USDA=2.459
NC_035090.1	56698623	.	G	A	.	.	MAF_USDA=1.667
NC_035090.1	56698641	.	G	T	.	.	MAF_INRAE=17.722;MAF_USDA=41.071
NC_035090.1	56698868	.	C	T	.	.	MAF_USDA=6.471
NC_035090.1	56698880	.	C	A	.	.	MAF_INRAE=11.392;MAF_USDA=21.176
NC_035090.1	56698890	.	C	T	.	.	MAF_USDA=2.459
NC_035090.1	56698892	.	C	T	.	.	MAF_USDA=5.738
NC_035090.1	56698924	.	A	G	.	.	MAF_INRAE=12.658;MAF_USDA=22.941
NC_035090.1	56699000	.	T	C	.	.	MAF_INRAE=12.658;MAF_USDA=22.941
NC_035090.1	56699019	.	G	T	.	.	MAF_USDA=1.639
NC_035090.1	56699042	.	A	C	.	.	MAF_USDA=22.917
NC_035090.1	56699043	.	A	C	.	.	MAF_INRAE=11.667;MAF_USDA=22.917
NC_035090.1	56699045	.	A	G	.	.	MAF_INRAE=11.667;MAF_USDA=22.917
NC_035090.1	56699109	.	C	T	.	.	MAF_USDA=2.941
NC_035090.1	56699223	.	C	T	.	.	MAF_USDA=2.459
NC_035090.1	56699264	.	G	A	.	.	MAF_USDA=1.639
NC_035090.1	56699323	.	G	A	.	.	MAF_USDA=14.583
NC_035090.1	56699351	.	G	A	.	.	MAF_INRAE=48.101;MAF_USDA=9.836
NC_035090.1	56699508	.	C	T	.	.	MAF_USDA=1.639
NC_035090.1	56699647	.	G	A	.	.	MAF_USDA=2.083
NC_035090.1	56699809	.	G	A	.	.	MAF_INRAE=21.053;MAF_USDA=1.639
NC_035090.1	56699878	.	T	C	.	.	MAF_USDA=1.667
NC_035090.1	56699915	.	G	A	.	.	MAF_INRAE=6.329;MAF_USDA=25.294
NC_035090.1	56699942	.	C	T	.	.	MAF_INRAE=21.053;MAF_USDA=1.639
NC_035090.1	56699951	.	A	T	.	.	MAF_INRAE=5.263
NC_035090.1	56699986	.	A	T	.	.	MAF_USDA=2.459
NC_035090.1	56699990	.	T	C	.	.	MAF_INRAE=22.152;MAF_USDA=46.471
NC_035090.1	56700045	.	C	A	.	.	MAF_INRAE=11.392;MAF_USDA=18.235
NC_035090.1	56700055	.	T	C	.	.	MAF_INRAE=48.101;MAF_USDA=8.235
NC_035090.1	56700095	.	C	A	.	.	MAF_USDA=7.377
NC_035090.1	56700356	.	T	A	.	.	MAF_INRAE=47.368
NC_035090.1	56700384	.	G	A	.	.	MAF_USDA=3.279
NC_035090.1	56700407	.	G	A	.	.	MAF_INRAE=31.013;MAF_USDA=34.706
NC_035090.1	56700557	.	A	G	.	.	MAF_INRAE=21.053;MAF_USDA=4.098
NC_035090.1	56700563	.	G	C	.	.	MAF_INRAE=10.526;MAF_USDA=2.083
NC_035090.1	56700740	.	C	A	.	.	MAF_USDA=1.639
NC_035090.1	56700742	.	A	G	.	.	MAF_INRAE=22.152;MAF_USDA=38.824
NC_035090.1	56700744	.	T	G	.	.	MAF_INRAE=17.5;MAF_USDA=40.588
NC_035090.1	56700771	.	A	C	.	.	MAF_INRAE=22.152;MAF_USDA=40.588
NC_035090.1	56700791	.	G	T	.	.	MAF_USDA=3.279
NC_035090.1	56700875	.	G	T	.	.	MAF_USDA=4.918
NC_035090.1	56700878	.	G	T	.	.	MAF_USDA=1.639
NC_035090.1	56701104	.	C	A	.	.	MAF_INRAE=21.053;MAF_USDA=4.918
NC_035090.1	56701123	.	C	A	.	.	MAF_INRAE=1.667;MAF_USDA=1.639
NC_035090.1	56701177	.	A	G	.	.	MAF_INRAE=1.667;MAF_USDA=1.639
NC_035090.1	56701279	.	A	G	.	.	MAF_INRAE=22.152;MAF_USDA=36.471
NC_035090.1	56701309	.	A	C	.	.	MAF_INRAE=22.152;MAF_USDA=35.882
NC_035090.1	56701338	.	A	T	.	.	MAF_INRAE=22.152;MAF_USDA=36.471
NC_035090.1	56701395	.	T	C	.	.	MAF_INRAE=22.152;MAF_USDA=35.882
NC_035090.1	56701415	.	T	C	.	.	MAF_USDA=1.639
NC_035090.1	56701497	.	G	T	.	.	MAF_INRAE=9.167;MAF_USDA=31.25
NC_035090.1	56701592	.	A	C	.	.	MAF_USDA=1.639
NC_035090.1	56701734	.	C	T	.	.	MAF_INRAE=21.053;MAF_USDA=1.639
NC_035090.1	56701806	.	C	A	.	.	MAF_INRAE=22.152;MAF_USDA=37.647
NC_035090.1	56701893	.	C	T	.	.	MAF_INRAE=21.053;MAF_USDA=1.639
NC_035090.1	56701984	.	C	T	.	.	MAF_INRAE=1.667;MAF_USDA=1.639
NC_035090.1	56702061	.	C	T	.	.	MAF_USDA=4.098
NC_035090.1	56702131	.	G	A	.	.	MAF_USDA=3.279
NC_035090.1	56702304	.	A	G	.	.	MAF_USDA=1.639
NC_035090.1	56702348	.	C	T	.	.	MAF_INRAE=48.101;MAF_USDA=14.754
NC_035090.1	56702451	.	G	A	.	.	MAF_USDA=1.639
NC_035090.1	56702547	.	T	C	.	.	MAF_INRAE=5.0
NC_035090.1	56702713	.	C	A	.	.	MAF_INRAE=9.167;MAF_USDA=11.176
NC_035090.1	56702718	.	T	A	.	.	MAF_USDA=4.098
NC_035090.1	56702849	.	G	A	.	.	MAF_USDA=1.639
NC_035090.1	56703103	.	G	A	.	.	MAF_USDA=3.279
NC_035090.1	56703105	.	C	A	.	.	MAF_USDA=4.918
NC_035090.1	56703156	.	A	G	.	.	MAF_INRAE=13.924;MAF_USDA=35.294
NC_035090.1	56703208	.	C	T	.	.	MAF_INRAE=21.053;MAF_USDA=3.279
NC_035090.1	56703496	.	G	A	.	.	MAF_USDA=1.639
NC_035090.1	56703547	.	A	G	.	.	MAF_INRAE=13.924;MAF_USDA=34.706
NC_035090.1	56703567	.	G	A	.	.	MAF_INRAE=13.924;MAF_USDA=35.294
NC_035090.1	56703599	.	C	A	.	.	MAF_INRAE=13.924;MAF_USDA=17.059
NC_035090.1	56703678	.	G	T	.	.	MAF_INRAE=9.167;MAF_USDA=20.588
NC_035090.1	56703683	.	G	A	.	.	MAF_INRAE=33.544;MAF_USDA=41.765
NC_035090.1	56703749	.	T	G	.	.	MAF_INRAE=33.544;MAF_USDA=41.176
NC_035090.1	56703764	.	C	T	.	.	MAF_USDA=3.279
NC_035090.1	56703870	.	C	A	.	.	MAF_INRAE=44.304;MAF_USDA=9.016
NC_035090.1	56703879	.	G	C	.	.	MAF_INRAE=9.167;MAF_USDA=11.176
NC_035090.1	56703969	.	C	T	.	.	MAF_INRAE=44.304;MAF_USDA=9.016
NC_035090.1	56704048	.	T	G	.	.	MAF_USDA=1.639
NC_035090.1	56704049	.	G	T	.	.	MAF_INRAE=44.304;MAF_USDA=8.197
NC_035090.1	56704099	.	T	C	.	.	MAF_INRAE=13.924;MAF_USDA=27.059
NC_035090.1	56704140	.	C	A	.	.	MAF_INRAE=9.167;MAF_USDA=11.176
NC_035090.1	56704173	.	G	A	.	.	MAF_USDA=4.098
NC_035090.1	56704187	.	A	G	.	.	MAF_INRAE=21.053;MAF_USDA=4.098
NC_035090.1	56704238	.	A	T	.	.	MAF_INRAE=13.924;MAF_USDA=28.235
NC_035090.1	56704253	.	G	A	.	.	MAF_USDA=2.459
NC_035090.1	56704524	.	G	A	.	.	MAF_USDA=3.279
NC_035090.1	56704719	.	C	T	.	.	MAF_USDA=6.667
NC_035090.1	56704859	.	T	C	.	.	MAF_USDA=1.639
NC_035090.1	56704916	.	G	C	.	.	MAF_USDA=3.279
NC_035090.1	56705285	.	C	T	.	.	MAF_INRAE=4.167;MAF_USDA=2.083
NC_035090.1	56705286	.	G	A	.	.	MAF_USDA=4.918
NC_035090.1	56705683	.	C	T	.	.	MAF_USDA=6.557
NC_035090.1	56705697	.	A	T	.	.	MAF_INRAE=23.418;MAF_USDA=37.647
NC_035090.1	56705986	.	G	A	.	.	MAF_INRAE=21.053;MAF_USDA=4.098
NC_035090.1	56705988	.	G	A	.	.	MAF_USDA=4.098
NC_035090.1	56706068	.	G	C	.	.	MAF_USDA=2.459
NC_035090.1	56706554	.	C	T	.	.	MAF_USDA=2.459
NC_035090.1	56706648	.	G	C	.	.	MAF_INRAE=44.304;MAF_USDA=9.016
NC_035090.1	56706908	.	C	T	.	.	MAF_INRAE=6.667;MAF_USDA=3.279
NC_035090.1	56706993	.	C	T	.	.	MAF_INRAE=7.5;MAF_USDA=4.098
NC_035090.1	56707086	.	G	T	.	.	MAF_USDA=1.639
NC_035090.1	56707587	.	G	A	.	.	MAF_USDA=5.738
NC_035090.1	56708670	.	C	G	.	.	MAF_USDA=6.557
NC_035090.1	56708790	.	G	T	.	.	MAF_INRAE=10.526;MAF_USDA=4.918
NC_035090.1	56708803	.	A	G	.	.	MAF_INRAE=50.0;MAF_USDA=31.148
NC_035090.1	56708903	.	G	T	.	.	MAF_INRAE=44.304;MAF_USDA=9.016
NC_035090.1	56708920	.	A	T	.	.	MAF_USDA=3.279
NC_035090.1	56709065	.	A	C	.	.	MAF_INRAE=8.861;MAF_USDA=14.706
NC_035090.1	56709091	.	G	T	.	.	MAF_INRAE=21.053;MAF_USDA=18.852
NC_035090.1	56709096	.	T	C	.	.	MAF_INRAE=21.053;MAF_USDA=4.098
NC_035090.1	56709117	.	T	A	.	.	MAF_INRAE=44.304;MAF_USDA=9.016
NC_035090.1	56709144	.	G	A	.	.	MAF_USDA=1.639
NC_035090.1	56709177	.	G	A	.	.	MAF_INRAE=13.924;MAF_USDA=16.471
NC_035090.1	56709192	.	C	T	.	.	MAF_USDA=1.639
NC_035090.1	56709210	.	G	A	.	.	MAF_INRAE=44.304;MAF_USDA=15.574
NC_035090.1	56709238	.	C	T	.	.	MAF_USDA=4.098
NC_035090.1	56709363	.	A	C	.	.	MAF_USDA=3.279
NC_035090.1	56709468	.	C	A	.	.	MAF_USDA=2.459
NC_035090.1	56709472	.	G	A	.	.	MAF_INRAE=21.053;MAF_USDA=16.393
NC_035090.1	56709521	.	T	C	.	.	MAF_USDA=1.639
NC_035090.1	56709535	.	C	A	.	.	MAF_USDA=5.738
NC_035090.1	56709549	.	C	A	.	.	MAF_INRAE=21.053;MAF_USDA=16.393
NC_035090.1	56709663	.	A	T	.	.	MAF_USDA=1.639
NC_035090.1	56709702	.	G	C	.	.	MAF_INRAE=21.053;MAF_USDA=14.754
NC_035090.1	56709769	.	C	T	.	.	MAF_INRAE=8.861
NC_035090.1	56709903	.	C	A	.	.	MAF_USDA=1.639
NC_035090.1	56709963	.	C	A	.	.	MAF_USDA=20.833
NC_035090.1	56710123	.	T	A	.	.	MAF_USDA=2.941
NC_035090.1	56710408	.	G	T	.	.	MAF_USDA=5.738
NC_035090.1	56710688	.	G	T	.	.	MAF_INRAE=21.053;MAF_USDA=4.098
NC_035090.1	56710711	.	A	G	.	.	MAF_USDA=3.279
NC_035090.1	56710874	.	C	G	.	.	MAF_USDA=1.639
NC_035090.1	56710909	.	G	A	.	.	MAF_INRAE=21.053;MAF_USDA=4.098
NC_035090.1	56711141	.	G	T	.	.	MAF_USDA=5.738
NC_035090.1	56711406	.	C	T	.	.	MAF_INRAE=44.304;MAF_USDA=9.016
NC_035090.1	56711423	.	A	T	.	.	MAF_INRAE=21.053;MAF_USDA=4.098
NC_035090.1	56711502	.	C	T	.	.	MAF_INRAE=10.526;MAF_USDA=3.279
NC_035090.1	56711805	.	C	A	.	.	MAF_INRAE=8.333
NC_035090.1	56711817	.	T	G	.	.	MAF_INRAE=13.924;MAF_USDA=19.412
NC_035090.1	56711858	.	T	A	.	.	MAF_INRAE=21.053;MAF_USDA=9.836
NC_035090.1	56711873	.	T	A	.	.	MAF_INRAE=21.053;MAF_USDA=4.098
NC_035090.1	56711876	.	C	A	.	.	MAF_USDA=4.098
NC_035090.1	56711901	.	C	A	.	.	MAF_USDA=8.197
NC_035090.1	56711914	.	T	C	.	.	MAF_USDA=6.25
NC_035090.1	56711955	.	A	G	.	.	MAF_USDA=1.176
NC_035090.1	56712025	.	A	C	.	.	MAF_INRAE=21.053;MAF_USDA=1.639
NC_035090.1	56712049	.	T	G	.	.	MAF_INRAE=21.053;MAF_USDA=4.098
NC_035090.1	56712107	.	A	C	.	.	MAF_INRAE=7.5;MAF_USDA=10.0
NC_035090.1	56712244	.	G	C	.	.	MAF_USDA=14.583
NC_035090.1	56712525	.	G	A	.	.	MAF_INRAE=8.861;MAF_USDA=2.083
NC_035090.1	56712547	.	G	T	.	.	MAF_USDA=1.639
NC_035090.1	56712561	.	C	T	.	.	MAF_USDA=1.639
NC_035090.1	56712670	.	A	G	.	.	MAF_INRAE=19.62;MAF_USDA=25.882
NC_035090.1	56712701	.	G	A	.	.	MAF_INRAE=8.228
NC_035090.1	56712817	.	C	T	.	.	MAF_USDA=1.639
NC_035090.1	56712877	.	A	G	.	.	MAF_USDA=2.459
NC_035090.1	56712916	.	A	T	.	.	MAF_USDA=6.557
NC_035090.1	56713071	.	G	A	.	.	MAF_USDA=1.639
NC_035090.1	56713207	.	A	C	.	.	MAF_USDA=1.176
NC_035090.1	56713361	.	A	G	.	.	MAF_USDA=6.557
NC_035090.1	56713389	.	G	A	.	.	MAF_INRAE=27.848;MAF_USDA=41.765
NC_035090.1	56713420	.	G	T	.	.	MAF_USDA=5.738
NC_035090.1	56713616	.	C	T	.	.	MAF_USDA=4.098
NC_035090.1	56713738	.	A	G	.	.	MAF_USDA=4.918
NC_035090.1	56713842	.	T	C	.	.	MAF_INRAE=43.671;MAF_USDA=9.016
NC_035090.1	56713857	.	A	G	.	.	MAF_USDA=4.918
NC_035090.1	56713929	.	A	C	.	.	MAF_USDA=5.738
NC_035090.1	56714049	.	G	T	.	.	MAF_USDA=5.738
NC_035090.1	56714057	.	G	A	.	.	MAF_INRAE=7.5;MAF_USDA=4.098
NC_035090.1	56714304	.	G	T	.	.	MAF_INRAE=50.0;MAF_USDA=13.115
NC_035090.1	56714333	.	T	C	.	.	MAF_INRAE=7.5;MAF_USDA=9.412
NC_035090.1	56714335	.	C	T	.	.	MAF_INRAE=7.5;MAF_USDA=8.824
NC_035090.1	56714384	.	A	T	.	.	MAF_USDA=4.918
NC_035090.1	56714599	.	T	A	.	.	MAF_USDA=4.098
NC_035090.1	56714735	.	C	A	.	.	MAF_USDA=2.459
NC_035090.1	56714738	.	C	T	.	.	MAF_INRAE=8.333;MAF_USDA=10.588
NC_035090.1	56714879	.	T	C	.	.	MAF_USDA=4.918
NC_035090.1	56714943	.	T	A	.	.	MAF_INRAE=11.392;MAF_USDA=14.118
NC_035090.1	56714999	.	T	C	.	.	MAF_INRAE=8.861;MAF_USDA=27.059
NC_035090.1	56715157	.	C	T	.	.	MAF_USDA=4.918
NC_035090.1	56715181	.	G	T	.	.	MAF_USDA=1.639
NC_035090.1	56715194	.	G	A	.	.	MAF_USDA=10.656
NC_035090.1	56715230	.	C	A	.	.	MAF_USDA=10.656
NC_035090.1	56715322	.	T	G	.	.	MAF_INRAE=7.5;MAF_USDA=8.824
NC_035090.1	56715390	.	T	C	.	.	MAF_USDA=3.279
NC_035090.1	56715448	.	A	T	.	.	MAF_USDA=2.459
NC_035090.1	56715477	.	C	T	.	.	MAF_USDA=2.459
NC_035090.1	56715673	.	C	A	.	.	MAF_USDA=6.557
NC_035090.1	56715721	.	T	C	.	.	MAF_USDA=8.197
NC_035090.1	56715862	.	G	A	.	.	MAF_USDA=4.098
NC_035090.1	56715912	.	C	T	.	.	MAF_INRAE=5.263
NC_035090.1	56716114	.	C	G	.	.	MAF_INRAE=12.658;MAF_USDA=28.824
NC_035090.1	56716123	.	G	A	.	.	MAF_INRAE=21.053;MAF_USDA=1.639
NC_035090.1	56716143	.	A	C	.	.	MAF_USDA=3.279
NC_035090.1	56716149	.	G	A	.	.	MAF_INRAE=1.667;MAF_USDA=12.295
NC_035090.1	56716258	.	T	C	.	.	MAF_USDA=1.639
NC_035090.1	56716356	.	C	A	.	.	MAF_INRAE=16.456;MAF_USDA=42.941
NC_035090.1	56716366	.	T	G	.	.	MAF_INRAE=5.263
NC_035090.1	56716375	.	A	C	.	.	MAF_USDA=4.918
NC_035090.1	56716485	.	T	A	.	.	MAF_INRAE=2.632
NC_035090.1	56716717	.	T	C	.	.	MAF_INRAE=1.667;MAF_USDA=1.639
NC_035090.1	56716723	.	C	T	.	.	MAF_INRAE=9.167;MAF_USDA=12.353
NC_035090.1	56716913	.	A	G	.	.	MAF_INRAE=11.392;MAF_USDA=23.529
NC_035090.1	56716937	.	G	A	.	.	MAF_INRAE=27.848;MAF_USDA=32.941
NC_035090.1	56716963	.	G	A	.	.	MAF_INRAE=12.025;MAF_USDA=25.882
NC_035090.1	56717117	.	G	C	.	.	MAF_USDA=1.639
NC_035090.1	56717163	.	C	T	.	.	MAF_INRAE=1.667;MAF_USDA=1.639
NC_035090.1	56717172	.	A	T	.	.	MAF_INRAE=12.658;MAF_USDA=36.885
NC_035090.1	56717173	.	T	A	.	.	MAF_INRAE=3.333;MAF_USDA=36.885
NC_035090.1	56717198	.	G	A	.	.	MAF_INRAE=38.608;MAF_USDA=43.529
NC_035090.1	56717225	.	G	T	.	.	MAF_USDA=1.639
NC_035090.1	56717232	.	T	G	.	.	MAF_USDA=18.852
NC_035090.1	56717383	.	C	G	.	.	MAF_USDA=36.471
NC_035090.1	56717440	.	C	T	.	.	MAF_INRAE=18.354;MAF_USDA=32.353
NC_035090.1	56717446	.	G	A	.	.	MAF_USDA=5.738
NC_035090.1	56717448	.	T	G	.	.	MAF_INRAE=11.392;MAF_USDA=23.529
NC_035090.1	56717611	.	A	C	.	.	MAF_USDA=7.059
NC_035090.1	56717674	.	T	A	.	.	MAF_USDA=20.833
NC_035090.1	56717675	.	G	A	.	.	MAF_USDA=20.833
NC_035090.1	56717705	.	A	G	.	.	MAF_INRAE=45.57;MAF_USDA=14.706
NC_035090.1	56718043	.	A	G	.	.	MAF_USDA=1.639
NC_035090.1	56718229	.	C	T	.	.	MAF_USDA=18.75
NC_035090.1	56718298	.	G	A	.	.	MAF_USDA=4.098
NC_035090.1	56718412	.	A	C	.	.	MAF_INRAE=5.263;MAF_USDA=19.048
NC_035090.1	56718617	.	T	C	.	.	MAF_USDA=1.639
NC_035090.1	56718687	.	C	T	.	.	MAF_INRAE=2.5;MAF_USDA=8.235
NC_035090.1	56718752	.	G	A	.	.	MAF_INRAE=44.937;MAF_USDA=9.016
NC_035090.1	56718771	.	A	C	.	.	MAF_USDA=2.459
NC_035090.1	56719115	.	A	C	.	.	MAF_INRAE=10.526;MAF_USDA=3.279
NC_035090.1	56719308	.	T	A	.	.	MAF_USDA=4.918
NC_035090.1	56719405	.	C	T	.	.	MAF_INRAE=6.329;MAF_USDA=5.882
NC_035090.1	56719634	.	C	T	.	.	MAF_USDA=1.639
NC_035090.1	56719647	.	A	T	.	.	MAF_USDA=2.459
NC_035090.1	56719666	.	T	A	.	.	MAF_INRAE=11.392;MAF_USDA=21.176
NC_035090.1	56719790	.	C	T	.	.	MAF_INRAE=24.051;MAF_USDA=47.647
NC_035090.1	56719866	.	C	A	.	.	MAF_INRAE=12.658;MAF_USDA=12.295
NC_035090.1	56719931	.	G	T	.	.	MAF_INRAE=12.658;MAF_USDA=11.475
NC_035090.1	56719947	.	A	T	.	.	MAF_INRAE=10.526
NC_035090.1	56719997	.	C	T	.	.	MAF_USDA=8.333
NC_035090.1	56720002	.	A	T	.	.	MAF_USDA=14.583
NC_035090.1	56720138	.	G	C	.	.	MAF_USDA=14.583
NC_035090.1	56720167	.	A	G	.	.	MAF_INRAE=18.354;MAF_USDA=27.647
NC_035090.1	56720240	.	G	T	.	.	MAF_USDA=2.459
NC_035090.1	56720251	.	T	C	.	.	MAF_INRAE=15.823;MAF_USDA=21.765
NC_035090.1	56720265	.	G	A	.	.	MAF_INRAE=15.789
NC_035090.1	56720345	.	C	T	.	.	MAF_USDA=4.098
NC_035090.1	56720547	.	C	T	.	.	MAF_INRAE=15.789;MAF_USDA=2.459
NC_035090.1	56720560	.	C	G	.	.	MAF_USDA=4.918
NC_035090.1	56720591	.	T	C	.	.	MAF_USDA=4.098
NC_035090.1	56720717	.	A	T	.	.	MAF_USDA=25.0
NC_035090.1	56720718	.	T	C	.	.	MAF_USDA=22.917
NC_035090.1	56720734	.	C	A	.	.	MAF_USDA=1.639
NC_035090.1	56720822	.	G	A	.	.	MAF_INRAE=20.253;MAF_USDA=41.176
NC_035090.1	56720938	.	C	A	.	.	MAF_INRAE=9.167;MAF_USDA=33.333
NC_035090.1	56720941	.	T	G	.	.	MAF_INRAE=20.253;MAF_USDA=42.941
NC_035090.1	56721123	.	A	T	.	.	MAF_USDA=1.639
NC_035090.1	56721168	.	G	A	.	.	MAF_INRAE=10.526;MAF_USDA=2.459
NC_035090.1	56721273	.	G	A	.	.	MAF_USDA=4.918
NC_035090.1	56721375	.	C	T	.	.	MAF_USDA=14.583
NC_035090.1	56721509	.	G	A	.	.	MAF_INRAE=12.658;MAF_USDA=22.353
NC_035090.1	56721530	.	A	C	.	.	MAF_INRAE=12.658
NC_035090.1	56721616	.	T	C	.	.	MAF_INRAE=10.526
NC_035090.1	56721746	.	G	A	.	.	MAF_USDA=10.417
NC_035090.1	56721789	.	A	C	.	.	MAF_USDA=35.417
NC_035090.1	56721790	.	A	G	.	.	MAF_USDA=20.833
NC_035090.1	56721792	.	C	T	.	.	MAF_USDA=41.667
NC_035090.1	56721911	.	G	T	.	.	MAF_INRAE=2.632
NC_035090.1	56721995	.	G	C	.	.	MAF_USDA=33.333
NC_035090.1	56721998	.	C	T	.	.	MAF_USDA=14.583
NC_035090.1	56721999	.	G	A	.	.	MAF_USDA=45.833
NC_035090.1	56722911	.	A	C	.	.	MAF_USDA=48.235
NC_035090.1	56722987	.	T	C	.	.	MAF_USDA=18.824
NC_035090.1	56723002	.	G	A	.	.	MAF_USDA=1.639
NC_035090.1	56723115	.	G	T	.	.	MAF_USDA=12.5
NC_035090.1	56723280	.	T	C	.	.	MAF_INRAE=1.667
NC_035090.1	56723289	.	C	T	.	.	MAF_INRAE=1.667
NC_035090.1	56723328	.	T	G	.	.	MAF_USDA=27.083
NC_035090.1	56723408	.	G	T	.	.	MAF_INRAE=10.526
NC_035090.1	56723458	.	G	A	.	.	MAF_INRAE=19.62;MAF_USDA=41.176
NC_035090.1	56723460	.	C	G	.	.	MAF_INRAE=22.5;MAF_USDA=42.353
NC_035090.1	56723507	.	G	A	.	.	MAF_USDA=2.459
NC_035090.1	56723533	.	G	T	.	.	MAF_INRAE=8.333;MAF_USDA=10.588
NC_035090.1	56723633	.	G	A	.	.	MAF_USDA=2.459
NC_035090.1	56723674	.	T	C	.	.	MAF_INRAE=12.658
NC_035090.1	56723792	.	C	T	.	.	MAF_INRAE=10.526;MAF_USDA=1.639
NC_035090.1	56723812	.	T	G	.	.	MAF_INRAE=20.253;MAF_USDA=44.706
NC_035090.1	56723838	.	G	A	.	.	MAF_USDA=14.583
NC_035090.1	56723905	.	G	A	.	.	MAF_INRAE=20.253;MAF_USDA=41.765
NC_035090.1	56723935	.	A	T	.	.	MAF_INRAE=23.333;MAF_USDA=48.361
NC_035090.1	56723938	.	T	A	.	.	MAF_INRAE=23.333;MAF_USDA=48.361
NC_035090.1	56723978	.	G	A	.	.	MAF_INRAE=20.253;MAF_USDA=42.353
NC_035090.1	56724037	.	C	G	.	.	MAF_INRAE=22.152;MAF_USDA=38.824
NC_035090.1	56724053	.	G	T	.	.	MAF_INRAE=19.62
NC_035090.1	56724116	.	C	T	.	.	MAF_USDA=1.639
NC_035090.1	56724125	.	C	G	.	.	MAF_INRAE=11.392
NC_035090.1	56724267	.	T	C	.	.	MAF_USDA=2.459
NC_035090.1	56724272	.	C	G	.	.	MAF_INRAE=22.785;MAF_USDA=40.0
NC_035090.1	56724432	.	G	A	.	.	MAF_INRAE=42.405;MAF_USDA=21.311
NC_035090.1	56724470	.	G	T	.	.	MAF_INRAE=9.167;MAF_USDA=11.176
NC_035090.1	56724572	.	T	G	.	.	MAF_USDA=14.583
NC_035090.1	56725061	.	G	A	.	.	MAF_USDA=11.475
NC_035090.1	56725121	.	G	T	.	.	MAF_USDA=14.583
NC_035090.1	56725308	.	T	G	.	.	MAF_INRAE=37.975;MAF_USDA=27.976
NC_035090.1	56725309	.	T	A	.	.	MAF_INRAE=31.667;MAF_USDA=27.976
NC_035090.1	56725376	.	G	T	.	.	MAF_INRAE=15.789;MAF_USDA=1.639
NC_035090.1	56725389	.	G	T	.	.	MAF_INRAE=5.263
NC_035090.1	56725680	.	T	A	.	.	MAF_INRAE=31.579;MAF_USDA=17.5
NC_035090.1	56725682	.	C	T	.	.	MAF_USDA=3.333
NC_035090.1	56725735	.	C	A	.	.	MAF_INRAE=6.667;MAF_USDA=4.918
NC_035090.1	56725832	.	G	T	.	.	MAF_INRAE=6.962;MAF_USDA=4.918
NC_035090.1	56725919	.	G	T	.	.	MAF_USDA=2.459
NC_035090.1	56725935	.	T	G	.	.	MAF_INRAE=11.392;MAF_USDA=30.588
NC_035090.1	56726000	.	A	C	.	.	MAF_INRAE=36.076;MAF_USDA=46.471
NC_035090.1	56726023	.	G	C	.	.	MAF_INRAE=9.167;MAF_USDA=11.765
NC_035090.1	56726025	.	G	A	.	.	MAF_INRAE=13.291;MAF_USDA=15.882
NC_035090.1	56726149	.	A	C	.	.	MAF_INRAE=9.167
NC_035090.1	56726215	.	C	T	.	.	MAF_INRAE=9.167;MAF_USDA=12.353
NC_035090.1	56726419	.	T	A	.	.	MAF_INRAE=12.025;MAF_USDA=28.235
NC_035090.1	56726597	.	C	T	.	.	MAF_USDA=1.639
NC_035090.1	56726625	.	G	T	.	.	MAF_USDA=2.459
NC_035090.1	56726628	.	C	T	.	.	MAF_INRAE=17.089;MAF_USDA=16.393
NC_035090.1	56726665	.	T	C	.	.	MAF_USDA=37.5
NC_035090.1	56726666	.	G	C	.	.	MAF_USDA=37.5
NC_035090.1	56726771	.	C	A	.	.	MAF_INRAE=17.089;MAF_USDA=17.213
NC_035090.1	56726974	.	C	T	.	.	MAF_USDA=9.016
NC_035090.1	56727028	.	G	C	.	.	MAF_INRAE=11.392;MAF_USDA=28.824
NC_035090.1	56727221	.	C	A	.	.	MAF_INRAE=43.671;MAF_USDA=41.176
NC_035090.1	56727318	.	T	C	.	.	MAF_USDA=1.639
NC_035090.1	56727366	.	C	T	.	.	MAF_USDA=1.639
NC_035090.1	56727394	.	T	A	.	.	MAF_USDA=1.639
NC_035090.1	56727440	.	A	C	.	.	MAF_INRAE=8.333;MAF_USDA=11.765
NC_035090.1	56727598	.	A	C	.	.	MAF_INRAE=11.392;MAF_USDA=28.824
NC_035090.1	56727612	.	G	A	.	.	MAF_INRAE=14.557
NC_035090.1	56727625	.	T	G	.	.	MAF_INRAE=9.167;MAF_USDA=11.765
NC_035090.1	56727640	.	A	G	.	.	MAF_INRAE=5.263;MAF_USDA=1.639
NC_035090.1	56727789	.	T	C	.	.	MAF_USDA=14.583
NC_035090.1	56727922	.	G	A	.	.	MAF_INRAE=9.167;MAF_USDA=10.588
NC_035090.1	56727934	.	C	T	.	.	MAF_INRAE=15.789
NC_035090.1	56728207	.	A	G	.	.	MAF_USDA=2.459
NC_035090.1	56728234	.	A	T	.	.	MAF_INRAE=10.526
NC_035090.1	56728260	.	C	A	.	.	MAF_INRAE=16.456;MAF_USDA=15.882
NC_035090.1	56728266	.	A	C	.	.	MAF_INRAE=14.557;MAF_USDA=17.213
NC_035090.1	56728268	.	C	A	.	.	MAF_USDA=2.459
NC_035090.1	56728272	.	C	A	.	.	MAF_USDA=4.098
NC_035090.1	56728284	.	T	A	.	.	MAF_USDA=1.639
NC_035090.1	56728359	.	A	G	.	.	MAF_USDA=4.918
NC_035090.1	56728519	.	A	T	.	.	MAF_USDA=1.639
NC_035090.1	56728534	.	A	C	.	.	MAF_INRAE=25.949;MAF_USDA=30.0
NC_035090.1	56728688	.	T	C	.	.	MAF_USDA=1.639
NC_035090.1	56728830	.	A	T	.	.	MAF_USDA=5.738
NC_035090.1	56728926	.	G	C	.	.	MAF_INRAE=25.949;MAF_USDA=30.0
NC_035090.1	56729195	.	G	C	.	.	MAF_INRAE=23.418;MAF_USDA=43.75
NC_035090.1	56729199	.	A	G	.	.	MAF_INRAE=45.833
NC_035090.1	56729422	.	A	G	.	.	MAF_INRAE=9.167;MAF_USDA=11.176
NC_035090.1	56729434	.	A	C	.	.	MAF_INRAE=9.167;MAF_USDA=11.765
NC_035090.1	56729435	.	A	C	.	.	MAF_USDA=1.639
NC_035090.1	56729572	.	A	C	.	.	MAF_USDA=33.333
NC_035090.1	56729616	.	A	T	.	.	MAF_USDA=1.639
NC_035090.1	56729713	.	C	A	.	.	MAF_INRAE=8.333;MAF_USDA=11.765
NC_035090.1	56729774	.	C	T	.	.	MAF_INRAE=25.949;MAF_USDA=32.353
NC_035090.1	56729816	.	A	G	.	.	MAF_USDA=10.0
NC_035090.1	56729948	.	A	G	.	.	MAF_USDA=2.459
NC_035090.1	56729952	.	AGGGG	AGGGT	.	.	MAF_USDA=6.25
NC_035090.1	56729997	.	G	T	.	.	MAF_INRAE=6.667
NC_035090.1	56730705	.	T	G	.	.	MAF_USDA=6.557
NC_035090.1	56730736	.	G	A	.	.	MAF_USDA=8.824
NC_035090.1	56730806	.	G	T	.	.	MAF_USDA=1.639
NC_035090.1	56730859	.	G	C	.	.	MAF_USDA=1.639
NC_035090.1	56731012	.	C	T	.	.	MAF_USDA=20.588
NC_035090.1	56731116	.	T	C	.	.	MAF_INRAE=5.263
NC_035090.1	56731178	.	C	T	.	.	MAF_INRAE=10.526
NC_035090.1	56731291	.	G	A	.	.	MAF_USDA=5.738
NC_035090.1	56731313	.	G	T	.	.	MAF_INRAE=9.167;MAF_USDA=18.824
NC_035090.1	56731351	.	T	C	.	.	MAF_INRAE=8.861;MAF_USDA=7.059
NC_035090.1	56731549	.	A	G	.	.	MAF_INRAE=8.861;MAF_USDA=8.824
NC_035090.1	56731568	.	C	T	.	.	MAF_USDA=7.377
NC_035090.1	56731595	.	T	G	.	.	MAF_INRAE=26.582;MAF_USDA=47.059
NC_035090.1	56731629	.	G	A	.	.	MAF_INRAE=12.025;MAF_USDA=22.353
NC_035090.1	56731672	.	C	T	.	.	MAF_INRAE=6.329;MAF_USDA=5.738
NC_035090.1	56731891	.	T	C	.	.	MAF_INRAE=8.861;MAF_USDA=18.824
NC_035090.1	56731896	.	C	A	.	.	MAF_INRAE=19.62;MAF_USDA=42.941
NC_035090.1	56732061	.	A	G	.	.	MAF_INRAE=9.167;MAF_USDA=15.882
NC_035090.1	56732161	.	G	T	.	.	MAF_INRAE=10.526
NC_035090.1	56732166	.	G	T	.	.	MAF_USDA=1.639
NC_035090.1	56732167	.	T	C	.	.	MAF_INRAE=8.861;MAF_USDA=18.235
NC_035090.1	56732491	.	A	T	.	.	MAF_USDA=1.639
NC_035090.1	56732558	.	C	A	.	.	MAF_INRAE=40.506;MAF_USDA=10.588
NC_035090.1	56732592	.	C	T	.	.	MAF_USDA=1.176
NC_035090.1	56732734	.	A	G	.	.	MAF_INRAE=9.167;MAF_USDA=10.0
NC_035090.1	56732742	.	C	A	.	.	MAF_INRAE=9.167;MAF_USDA=15.294
NC_035090.1	56732834	.	T	C	.	.	MAF_INRAE=9.167;MAF_USDA=14.706
NC_035090.1	56732947	.	G	A	.	.	MAF_USDA=7.377
NC_035090.1	56733021	.	G	T	.	.	MAF_INRAE=6.329;MAF_USDA=4.918
NC_035090.1	56733027	.	T	G	.	.	MAF_INRAE=15.789;MAF_USDA=2.459
NC_035090.1	56733092	.	T	C	.	.	MAF_USDA=3.279
NC_035090.1	56733151	.	T	C	.	.	MAF_INRAE=5.696;MAF_USDA=13.934
NC_035090.1	56733248	.	G	A	.	.	MAF_INRAE=5.696;MAF_USDA=14.754
NC_035090.1	56733264	.	T	C	.	.	MAF_USDA=1.639
NC_035090.1	56733483	.	C	T	.	.	MAF_USDA=5.738
NC_035090.1	56733561	.	G	T	.	.	MAF_INRAE=15.789;MAF_USDA=2.459
NC_035090.1	56733562	.	G	T	.	.	MAF_USDA=2.459
NC_035090.1	56733651	.	G	T	.	.	MAF_INRAE=14.557
NC_035090.1	56733875	.	G	C	.	.	MAF_INRAE=31.646;MAF_USDA=22.951
NC_035090.1	56733918	.	C	T	.	.	MAF_INRAE=8.228;MAF_USDA=10.588
NC_035090.1	56733998	.	C	A	.	.	MAF_INRAE=10.526
NC_035090.1	56734021	.	A	T	.	.	MAF_INRAE=10.526
NC_035090.1	56734073	.	C	T	.	.	MAF_INRAE=15.789;MAF_USDA=1.639
NC_035090.1	56734182	.	G	A	.	.	MAF_INRAE=10.526
NC_035090.1	56734245	.	G	A	.	.	MAF_INRAE=8.228;MAF_USDA=10.588
NC_035090.1	56734286	.	C	T	.	.	MAF_USDA=5.738
NC_035090.1	56734408	.	G	T	.	.	MAF_USDA=7.377
NC_035090.1	56734415	.	G	C	.	.	MAF_INRAE=5.696;MAF_USDA=17.213
NC_035090.1	56734420	.	C	T	.	.	MAF_INRAE=5.696;MAF_USDA=18.033
NC_035090.1	56734443	.	T	C	.	.	MAF_USDA=7.377
NC_035090.1	56734444	.	G	A	.	.	MAF_USDA=5.738
NC_035090.1	56734474	.	C	A	.	.	MAF_USDA=1.639
NC_035090.1	56734495	.	A	T	.	.	MAF_USDA=7.377
NC_035090.1	56734559	.	T	C	.	.	MAF_INRAE=30.38;MAF_USDA=31.176
NC_035090.1	56734616	.	C	T	.	.	MAF_USDA=1.765
NC_035090.1	56734769	.	A	T	.	.	MAF_USDA=6.557
NC_035090.1	56734772	.	A	G	.	.	MAF_USDA=6.557
NC_035090.1	56734786	.	A	G	.	.	MAF_INRAE=12.5;MAF_USDA=24.706
NC_035090.1	56734792	.	C	T	.	.	MAF_USDA=8.197
NC_035090.1	56734970	.	A	G	.	.	MAF_INRAE=15.789;MAF_USDA=2.5
NC_035090.1	56735057	.	C	G	.	.	MAF_INRAE=14.557
NC_035090.1	56735087	.	G	A	.	.	MAF_USDA=8.824
NC_035090.1	56735110	.	T	G	.	.	MAF_INRAE=1.667;MAF_USDA=18.824
NC_035090.1	56735120	.	C	T	.	.	MAF_USDA=10.588
NC_035090.1	56735125	.	C	T	.	.	MAF_INRAE=15.789;MAF_USDA=21.311
NC_035090.1	56735223	.	G	A	.	.	MAF_USDA=1.639
NC_035090.1	56735274	.	T	G	.	.	MAF_INRAE=11.392;MAF_USDA=25.294
NC_035090.1	56735302	.	G	A	.	.	MAF_INRAE=14.557
NC_035090.1	56735387	.	T	A	.	.	MAF_USDA=1.176
NC_035090.1	56735408	.	C	T	.	.	MAF_INRAE=29.747;MAF_USDA=30.0
NC_035090.1	56735411	.	C	A	.	.	MAF_INRAE=15.823;MAF_USDA=41.765
NC_035090.1	56735462	.	A	T	.	.	MAF_USDA=5.738
NC_035090.1	56735552	.	T	C	.	.	MAF_USDA=5.738
NC_035090.1	56735605	.	T	C	.	.	MAF_INRAE=15.789;MAF_USDA=2.459
NC_035090.1	56735658	.	G	T	.	.	MAF_INRAE=15.789;MAF_USDA=23.77
NC_035090.1	56735698	.	G	A	.	.	MAF_INRAE=5.696;MAF_USDA=20.492
NC_035090.1	56735729	.	A	C	.	.	MAF_USDA=4.918
NC_035090.1	56735751	.	C	T	.	.	MAF_INRAE=29.747;MAF_USDA=25.41
NC_035090.1	56735767	.	G	A	.	.	MAF_USDA=9.016
NC_035090.1	56735774	.	G	A	.	.	MAF_USDA=9.016
NC_035090.1	56735801	.	A	T	.	.	MAF_USDA=9.016
NC_035090.1	56735822	.	G	A	.	.	MAF_INRAE=2.5
NC_035090.1	56735835	.	A	C	.	.	MAF_USDA=1.639
NC_035090.1	56735840	.	T	G	.	.	MAF_INRAE=2.5;MAF_USDA=6.557
NC_035090.1	56735848	.	G	A	.	.	MAF_USDA=7.377
NC_035090.1	56735856	.	A	T	.	.	MAF_INRAE=8.228;MAF_USDA=10.588
NC_035090.1	56735858	.	A	T	.	.	MAF_INRAE=12.5;MAF_USDA=30.588
NC_035090.1	56735877	.	G	A	.	.	MAF_USDA=5.738
NC_035090.1	56735968	.	G	A	.	.	MAF_INRAE=15.789;MAF_USDA=22.131
NC_035090.1	56736048	.	C	A	.	.	MAF_INRAE=5.263
NC_035090.1	56736061	.	A	T	.	.	MAF_INRAE=5.263;MAF_USDA=31.25
NC_035090.1	56736107	.	G	A	.	.	MAF_INRAE=30.38;MAF_USDA=30.588
NC_035090.1	56736134	.	T	A	.	.	MAF_USDA=2.459
NC_035090.1	56736180	.	C	T	.	.	MAF_USDA=14.583
NC_035090.1	56736219	.	C	T	.	.	MAF_USDA=1.639
NC_035090.1	56736437	.	T	C	.	.	MAF_INRAE=5.696;MAF_USDA=12.295
NC_035090.1	56736495	.	G	C	.	.	MAF_USDA=1.639
NC_035090.1	56736520	.	C	T	.	.	MAF_USDA=2.083
NC_035090.1	56736551	.	T	C	.	.	MAF_USDA=3.333
NC_035090.1	56736566	.	G	A	.	.	MAF_INRAE=11.392;MAF_USDA=24.405
NC_035090.1	56736611	.	G	T	.	.	MAF_INRAE=5.696
NC_035090.1	56736658	.	G	T	.	.	MAF_USDA=4.918
NC_035090.1	56736685	.	A	T	.	.	MAF_USDA=7.377
NC_035090.1	56736689	.	T	G	.	.	MAF_USDA=1.176
NC_035090.1	56736802	.	T	C	.	.	MAF_USDA=5.738
NC_035090.1	56736840	.	G	A	.	.	MAF_INRAE=5.833;MAF_USDA=4.098
NC_035090.1	56736850	.	A	G	.	.	MAF_INRAE=5.263
NC_035090.1	56736890	.	G	A	.	.	MAF_USDA=1.176
NC_035090.1	56736950	.	G	T	.	.	MAF_INRAE=40.506;MAF_USDA=10.588
NC_035090.1	56736993	.	G	C	.	.	MAF_USDA=3.279
NC_035090.1	56737059	.	C	T	.	.	MAF_INRAE=9.167;MAF_USDA=14.706
NC_035090.1	56737064	.	A	G	.	.	MAF_INRAE=31.646;MAF_USDA=28.235
NC_035090.1	56737067	.	G	T	.	.	MAF_INRAE=30.0;MAF_USDA=28.235
NC_035090.1	56737128	.	T	G	.	.	MAF_USDA=14.583
NC_035090.1	56737233	.	A	T	.	.	MAF_INRAE=5.263
NC_035090.1	56737278	.	T	G	.	.	MAF_USDA=3.279
NC_035090.1	56737290	.	A	C	.	.	MAF_USDA=1.639
NC_035090.1	56737343	.	C	G	.	.	MAF_USDA=6.557
NC_035090.1	56737383	.	C	A	.	.	MAF_USDA=2.353
NC_035090.1	56737416	.	G	A	.	.	MAF_INRAE=31.646;MAF_USDA=29.412
NC_035090.1	56737451	.	G	A	.	.	MAF_USDA=7.377
NC_035090.1	56737452	.	G	A	.	.	MAF_USDA=6.557
NC_035090.1	56737462	.	A	C	.	.	MAF_USDA=4.098
NC_035090.1	56737470	.	G	A	.	.	MAF_USDA=5.738
NC_035090.1	56737555	.	C	T	.	.	MAF_USDA=6.557
NC_035090.1	56737577	.	A	G	.	.	MAF_USDA=7.377
NC_035090.1	56737630	.	C	T	.	.	MAF_INRAE=8.861;MAF_USDA=14.118
NC_035090.1	56737640	.	G	C	.	.	MAF_INRAE=17.722;MAF_USDA=32.941
NC_035090.1	56737642	.	T	C	.	.	MAF_INRAE=18.333;MAF_USDA=32.353
NC_035090.1	56737654	.	C	T	.	.	MAF_INRAE=15.789;MAF_USDA=16.393
NC_035090.1	56737706	.	T	A	.	.	MAF_INRAE=29.747;MAF_USDA=30.588
NC_035090.1	56737728	.	G	A	.	.	MAF_USDA=2.083
NC_035090.1	56737788	.	C	A	.	.	MAF_INRAE=10.526
NC_035090.1	56737803	.	G	A	.	.	MAF_INRAE=9.167
NC_035090.1	56737847	.	A	T	.	.	MAF_INRAE=9.167;MAF_USDA=14.118
NC_035090.1	56737858	.	T	C	.	.	MAF_INRAE=29.747;MAF_USDA=35.882
NC_035090.1	56737874	.	G	T	.	.	MAF_INRAE=9.167;MAF_USDA=14.118
NC_035090.1	56737919	.	A	G	.	.	MAF_INRAE=9.167;MAF_USDA=13.529
NC_035090.1	56737925	.	G	T	.	.	MAF_INRAE=9.167;MAF_USDA=14.118
NC_035090.1	56737955	.	G	T	.	.	MAF_USDA=1.176
NC_035090.1	56738076	.	A	C	.	.	MAF_INRAE=29.747;MAF_USDA=30.0
NC_035090.1	56738153	.	G	A	.	.	MAF_INRAE=24.051;MAF_USDA=48.235
NC_035090.1	56738159	.	T	G	.	.	MAF_INRAE=9.167;MAF_USDA=14.118
NC_035090.1	56738161	.	G	A	.	.	MAF_INRAE=9.167;MAF_USDA=14.118
NC_035090.1	56738216	.	G	T	.	.	MAF_USDA=4.098
NC_035090.1	56738217	.	G	A	.	.	MAF_USDA=4.098
NC_035090.1	56738412	.	C	T	.	.	MAF_INRAE=11.392;MAF_USDA=24.706
NC_035090.1	56738506	.	C	T	.	.	MAF_INRAE=5.263
NC_035090.1	56738541	.	A	T	.	.	MAF_INRAE=11.392;MAF_USDA=14.118
NC_035090.1	56738543	.	T	C	.	.	MAF_INRAE=5.833;MAF_USDA=4.098
NC_035090.1	56738550	.	G	A	.	.	MAF_INRAE=11.392;MAF_USDA=24.118
NC_035090.1	56738576	.	A	C	.	.	MAF_INRAE=32.278;MAF_USDA=28.824
NC_035090.1	56738593	.	A	C	.	.	MAF_USDA=6.557
NC_035090.1	56738760	.	G	C	.	.	MAF_USDA=6.557
NC_035090.1	56739038	.	G	C	.	.	MAF_INRAE=5.263
NC_035090.1	56739045	.	T	A	.	.	MAF_INRAE=15.823;MAF_USDA=44.118
NC_035090.1	56739050	.	A	C	.	.	MAF_INRAE=5.833;MAF_USDA=4.098
NC_035090.1	56739089	.	G	T	.	.	MAF_USDA=43.75
NC_035090.1	56739090	.	G	A	.	.	MAF_USDA=43.75
NC_035090.1	56739096	.	A	G	.	.	MAF_INRAE=5.696;MAF_USDA=11.475
NC_035090.1	56739125	.	C	T	.	.	MAF_USDA=3.279
NC_035090.1	56739283	.	C	T	.	.	MAF_INRAE=15.789;MAF_USDA=2.459
NC_035090.1	56739291	.	C	T	.	.	MAF_INRAE=9.167;MAF_USDA=14.118
NC_035090.1	56739296	.	A	T	.	.	MAF_INRAE=6.329;MAF_USDA=13.529
NC_035090.1	56739359	.	G	A	.	.	MAF_USDA=1.639
NC_035090.1	56739366	.	C	A	.	.	MAF_INRAE=14.557
NC_035090.1	56739369	.	T	C	.	.	MAF_INRAE=9.167;MAF_USDA=13.529
NC_035090.1	56739394	.	A	G	.	.	MAF_INRAE=5.833;MAF_USDA=4.098
NC_035090.1	56739397	.	A	C	.	.	MAF_INRAE=6.329;MAF_USDA=3.279
NC_035090.1	56739535	.	G	T	.	.	MAF_USDA=1.639
NC_035090.1	56739545	.	G	C	.	.	MAF_INRAE=2.5
NC_035090.1	56739547	.	T	C	.	.	MAF_USDA=1.639
NC_035090.1	56739642	.	T	C	.	.	MAF_INRAE=8.333;MAF_USDA=10.588
NC_035090.1	56739666	.	T	C	.	.	MAF_INRAE=24.684;MAF_USDA=49.412
NC_035090.1	56739699	.	A	T	.	.	MAF_INRAE=9.167;MAF_USDA=19.412
NC_035090.1	56739712	.	A	G	.	.	MAF_INRAE=3.333;MAF_USDA=1.176
NC_035090.1	56739751	.	A	G	.	.	MAF_INRAE=10.526
NC_035090.1	56739833	.	G	T	.	.	MAF_INRAE=9.167;MAF_USDA=23.529
NC_035090.1	56739850	.	G	T	.	.	MAF_INRAE=21.519
NC_035090.1	56739869	.	C	T	.	.	MAF_INRAE=9.167;MAF_USDA=31.25
NC_035090.1	56739941	.	G	A	.	.	MAF_INRAE=9.167;MAF_USDA=22.353
NC_035090.1	56739962	.	A	C	.	.	MAF_INRAE=31.646;MAF_USDA=30.0
NC_035090.1	56740054	.	C	T	.	.	MAF_USDA=10.588
NC_035090.1	56740171	.	A	G	.	.	MAF_USDA=1.639
NC_035090.1	56740208	.	G	A	.	.	MAF_INRAE=2.5
NC_035090.1	56740209	.	G	A	.	.	MAF_INRAE=2.5
NC_035090.1	56740220	.	G	T	.	.	MAF_USDA=6.25
NC_035090.1	56740225	.	T	G	.	.	MAF_INRAE=2.5
NC_035090.1	56740242	.	T	G	.	.	MAF_INRAE=2.5
NC_035090.1	56740354	.	A	T	.	.	MAF_INRAE=31.646;MAF_USDA=25.294
NC_035090.1	56740446	.	A	G	.	.	MAF_INRAE=6.329;MAF_USDA=6.471
NC_035090.1	56740509	.	A	T	.	.	MAF_INRAE=3.333;MAF_USDA=1.639
NC_035090.1	56740739	.	A	C	.	.	MAF_INRAE=3.333;MAF_USDA=30.0
NC_035090.1	56741069	.	T	C	.	.	MAF_INRAE=5.696;MAF_USDA=41.765
NC_035090.1	56741112	.	A	C	.	.	MAF_INRAE=13.924;MAF_USDA=11.176
NC_035090.1	56741145	.	G	C	.	.	MAF_INRAE=25.949;MAF_USDA=28.235
NC_035090.1	56741210	.	G	T	.	.	MAF_USDA=6.471
NC_035090.1	56741217	.	G	C	.	.	MAF_INRAE=13.924;MAF_USDA=12.353
NC_035090.1	56741271	.	T	A	.	.	MAF_INRAE=10.526
NC_035090.1	56741494	.	T	C	.	.	MAF_USDA=6.471
NC_035090.1	56741639	.	G	T	.	.	MAF_INRAE=5.833;MAF_USDA=2.459
NC_035090.1	56741654	.	G	A	.	.	MAF_USDA=1.639
NC_035090.1	56741664	.	T	G	.	.	MAF_INRAE=8.228;MAF_USDA=3.279
NC_035090.1	56741681	.	G	A	.	.	MAF_USDA=3.279
NC_035090.1	56741693	.	C	A	.	.	MAF_INRAE=14.167
NC_035090.1	56741906	.	T	A	.	.	MAF_USDA=2.459
NC_035090.1	56741921	.	T	G	.	.	MAF_INRAE=17.722;MAF_USDA=20.0
NC_035090.1	56742082	.	A	T	.	.	MAF_INRAE=17.722;MAF_USDA=20.0
NC_035090.1	56742161	.	T	G	.	.	MAF_USDA=5.882
NC_035090.1	56742210	.	A	C	.	.	MAF_INRAE=5.263;MAF_USDA=1.639
NC_035090.1	56742233	.	A	G	.	.	MAF_USDA=8.197
NC_035090.1	56742253	.	T	A	.	.	MAF_USDA=2.459
NC_035090.1	56742304	.	C	T	.	.	MAF_INRAE=8.228;MAF_USDA=4.098
NC_035090.1	56742449	.	C	T	.	.	MAF_USDA=3.279
NC_035090.1	56742503	.	C	T	.	.	MAF_INRAE=5.263
NC_035090.1	56742607	.	A	C	.	.	MAF_INRAE=5.263
NC_035090.1	56742761	.	G	A	.	.	MAF_USDA=2.459
NC_035090.1	56742980	.	G	T	.	.	MAF_USDA=6.471
NC_035090.1	56742982	.	A	G	.	.	MAF_USDA=6.471
NC_035090.1	56743003	.	A	C	.	.	MAF_INRAE=41.772;MAF_USDA=10.0
NC_035090.1	56743010	.	G	T	.	.	MAF_INRAE=9.494;MAF_USDA=47.059
NC_035090.1	56743046	.	C	T	.	.	MAF_USDA=8.824
NC_035090.1	56743064	.	G	A	.	.	MAF_INRAE=15.789;MAF_USDA=2.459
NC_035090.1	56743097	.	A	C	.	.	MAF_INRAE=25.949;MAF_USDA=27.059
NC_035090.1	56743235	.	A	T	.	.	MAF_INRAE=25.833
NC_035090.1	56743237	.	T	G	.	.	MAF_INRAE=8.228
NC_035090.1	56743266	.	A	G	.	.	MAF_INRAE=4.43;MAF_USDA=41.765
NC_035090.1	56743267	.	A	C	.	.	MAF_USDA=3.279
NC_035090.1	56743296	.	G	A	.	.	MAF_USDA=2.083
NC_035090.1	56743299	.	C	A	.	.	MAF_USDA=8.333
NC_035090.1	56743498	.	C	A	.	.	MAF_USDA=3.279
NC_035090.1	56743542	.	G	A	.	.	MAF_USDA=1.639
NC_035090.1	56743602	.	A	C	.	.	MAF_USDA=6.471
NC_035090.1	56743612	.	A	C	.	.	MAF_INRAE=8.228;MAF_USDA=4.098
NC_035090.1	56743643	.	C	A	.	.	MAF_INRAE=4.43;MAF_USDA=39.412
NC_035090.1	56743739	.	T	A	.	.	MAF_INRAE=10.759;MAF_USDA=10.656
NC_035090.1	56743749	.	C	A	.	.	MAF_USDA=5.882
NC_035090.1	56743963	.	C	A	.	.	MAF_USDA=8.235
NC_035090.1	56744209	.	A	T	.	.	MAF_INRAE=5.263
NC_035090.1	56744237	.	G	A	.	.	MAF_USDA=1.639
NC_035090.1	56744338	.	C	A	.	.	MAF_USDA=2.459
NC_035090.1	56744380	.	C	T	.	.	MAF_INRAE=5.263;MAF_USDA=1.639
NC_035090.1	56744490	.	T	C	.	.	MAF_INRAE=11.392;MAF_USDA=14.286
NC_035090.1	56744501	.	G	T	.	.	MAF_USDA=2.5
NC_035090.1	56744699	.	T	A	.	.	MAF_INRAE=13.924
NC_035090.1	56744751	.	T	A	.	.	MAF_USDA=3.279
NC_035090.1	56744773	.	A	G	.	.	MAF_INRAE=10.759;MAF_USDA=40.588
NC_035090.1	56745089	.	C	A	.	.	MAF_USDA=2.5
NC_035090.1	56745384	.	T	A	.	.	MAF_INRAE=8.861;MAF_USDA=46.471
NC_035090.1	56745431	.	G	A	.	.	MAF_USDA=22.917
NC_035090.1	56745502	.	G	C	.	.	MAF_INRAE=15.789;MAF_USDA=15.882
NC_035090.1	56745525	.	G	A	.	.	MAF_INRAE=22.152;MAF_USDA=12.5
NC_035090.1	56745537	.	C	T	.	.	MAF_INRAE=19.167;MAF_USDA=27.083
NC_035090.1	56745540	.	T	A	.	.	MAF_INRAE=19.167;MAF_USDA=27.083
NC_035090.1	56745541	.	G	C	.	.	MAF_INRAE=19.167;MAF_USDA=29.167
NC_035090.1	56745557	.	C	A	.	.	MAF_USDA=20.833
NC_035090.1	56745745	.	A	G	.	.	MAF_INRAE=8.228;MAF_USDA=21.176
NC_035090.1	56745779	.	T	G	.	.	MAF_USDA=3.279
NC_035090.1	56745824	.	C	T	.	.	MAF_INRAE=4.167
NC_035090.1	56745839	.	C	G	.	.	MAF_USDA=4.098
NC_035090.1	56745840	.	G	A	.	.	MAF_USDA=4.098
NC_035090.1	56745882	.	C	A	.	.	MAF_USDA=1.639
NC_035090.1	56746019	.	C	T	.	.	MAF_INRAE=5.833;MAF_USDA=2.459
NC_035090.1	56746131	.	G	A	.	.	MAF_USDA=12.353
NC_035090.1	56746163	.	C	A	.	.	MAF_USDA=2.459
NC_035090.1	56746406	.	G	T	.	.	MAF_INRAE=41.772;MAF_USDA=9.016
NC_035090.1	56746496	.	G	C	.	.	MAF_INRAE=39.241
NC_035090.1	56746580	.	T	A	.	.	MAF_INRAE=5.263;MAF_USDA=4.918
NC_035090.1	56746640	.	T	C	.	.	MAF_INRAE=6.329
NC_035090.1	56746824	.	G	C	.	.	MAF_INRAE=5.263
NC_035090.1	56746872	.	C	T	.	.	MAF_USDA=7.059
NC_035090.1	56746932	.	T	A	.	.	MAF_INRAE=8.228;MAF_USDA=3.279
NC_035090.1	56747050	.	G	C	.	.	MAF_USDA=1.639
NC_035090.1	56747076	.	C	T	.	.	MAF_USDA=9.016
NC_035090.1	56747127	.	C	A	.	.	MAF_INRAE=3.333;MAF_USDA=2.459
NC_035090.1	56747151	.	C	G	.	.	MAF_INRAE=15.789;MAF_USDA=14.118
NC_035090.1	56747191	.	T	C	.	.	MAF_USDA=9.016
NC_035090.1	56747234	.	A	G	.	.	MAF_INRAE=39.873;MAF_USDA=24.59
NC_035090.1	56747295	.	G	T	.	.	MAF_INRAE=5.263;MAF_USDA=1.639
NC_035090.1	56747366	.	C	T	.	.	MAF_INRAE=6.667;MAF_USDA=32.941
NC_035090.1	56747414	.	A	G	.	.	MAF_INRAE=6.667;MAF_USDA=32.353
NC_035090.1	56747522	.	A	C	.	.	MAF_USDA=8.235
NC_035090.1	56747615	.	T	C	.	.	MAF_USDA=9.016
NC_035090.1	56747675	.	A	G	.	.	MAF_INRAE=34.177;MAF_USDA=49.412
NC_035090.1	56747681	.	T	G	.	.	MAF_USDA=1.639
NC_035090.1	56747764	.	T	G	.	.	MAF_INRAE=14.557;MAF_USDA=8.235
NC_035090.1	56747883	.	C	A	.	.	MAF_INRAE=41.139;MAF_USDA=10.656
NC_035090.1	56747923	.	G	T	.	.	MAF_USDA=20.833
NC_035090.1	56747925	.	T	G	.	.	MAF_INRAE=29.747;MAF_USDA=29.167
NC_035090.1	56747941	.	A	C	.	.	MAF_USDA=1.639
NC_035090.1	56748077	.	C	A	.	.	MAF_USDA=6.471
NC_035090.1	56748150	.	C	G	.	.	MAF_USDA=7.647
NC_035090.1	56748155	.	C	T	.	.	MAF_INRAE=15.789;MAF_USDA=18.235
NC_035090.1	56748215	.	G	C	.	.	MAF_USDA=9.167
NC_035090.1	56748226	.	G	A	.	.	MAF_USDA=3.333
NC_035090.1	56748614	.	C	A	.	.	MAF_INRAE=15.789;MAF_USDA=7.647
NC_035090.1	56748841	.	C	A	.	.	MAF_INRAE=3.333;MAF_USDA=31.176
NC_035090.1	56749003	.	C	T	.	.	MAF_INRAE=14.557;MAF_USDA=8.824
NC_035090.1	56749062	.	T	C	.	.	MAF_INRAE=37.342;MAF_USDA=35.882
NC_035090.1	56749236	.	C	A	.	.	MAF_INRAE=18.354;MAF_USDA=17.059
NC_035090.1	56749315	.	G	T	.	.	MAF_USDA=4.118
NC_035090.1	56749320	.	G	T	.	.	MAF_INRAE=14.557;MAF_USDA=8.235
NC_035090.1	56749425	.	C	T	.	.	MAF_INRAE=15.789;MAF_USDA=15.882
NC_035090.1	56749540	.	A	G	.	.	MAF_INRAE=5.263
NC_035090.1	56749644	.	C	T	.	.	MAF_USDA=1.639
NC_035090.1	56749665	.	T	C	.	.	MAF_USDA=12.5
NC_035090.1	56749815	.	C	T	.	.	MAF_INRAE=6.329;MAF_USDA=30.0
NC_035090.1	56749875	.	A	G	.	.	MAF_INRAE=17.722;MAF_USDA=48.235
NC_035090.1	56749878	.	A	C	.	.	MAF_INRAE=20.0;MAF_USDA=48.235
NC_035090.1	56749881	.	G	T	.	.	MAF_USDA=2.459
NC_035090.1	56749884	.	A	C	.	.	MAF_USDA=13.934
NC_035090.1	56749886	.	A	C	.	.	MAF_INRAE=3.333;MAF_USDA=30.0
NC_035090.1	56749905	.	G	A	.	.	MAF_USDA=1.639
NC_035090.1	56749906	.	C	A	.	.	MAF_INRAE=5.263;MAF_USDA=4.918
NC_035090.1	56749927	.	C	G	.	.	MAF_INRAE=15.789;MAF_USDA=8.235
NC_035090.1	56749960	.	A	G	.	.	MAF_USDA=7.059
NC_035090.1	56750023	.	G	A	.	.	MAF_INRAE=25.949;MAF_USDA=19.412
NC_035090.1	56750032	.	T	A	.	.	MAF_INRAE=25.949;MAF_USDA=19.412
NC_035090.1	56750046	.	T	G	.	.	MAF_USDA=3.279
NC_035090.1	56750059	.	C	T	.	.	MAF_USDA=2.459
NC_035090.1	56750068	.	G	A	.	.	MAF_USDA=9.412
NC_035090.1	56750078	.	G	C	.	.	MAF_USDA=4.098
NC_035090.1	56750167	.	A	T	.	.	MAF_INRAE=5.263;MAF_USDA=8.197
NC_035090.1	56750190	.	G	T	.	.	MAF_INRAE=5.263;MAF_USDA=8.333
NC_035090.1	56750223	.	G	A	.	.	MAF_INRAE=10.526
NC_035090.1	56750312	.	C	T	.	.	MAF_USDA=2.542
NC_035090.1	56750411	.	C	T	.	.	MAF_USDA=7.059
NC_035090.1	56750460	.	G	A	.	.	MAF_INRAE=6.962;MAF_USDA=45.833
NC_035090.1	56750464	.	C	A	.	.	MAF_INRAE=4.167;MAF_USDA=47.917
NC_035090.1	56750515	.	G	A	.	.	MAF_INRAE=25.0;MAF_USDA=8.333
NC_035090.1	56750540	.	G	C	.	.	MAF_INRAE=3.333
NC_035090.1	56750629	.	G	T	.	.	MAF_INRAE=25.0;MAF_USDA=8.333
NC_035090.1	56750699	.	G	C	.	.	MAF_USDA=2.353
NC_035090.1	56750739	.	T	C	.	.	MAF_USDA=2.459
NC_035090.1	56750760	.	G	T	.	.	MAF_INRAE=24.167;MAF_USDA=18.235
NC_035090.1	56750776	.	G	T	.	.	MAF_USDA=5.294
NC_035090.1	56750828	.	T	C	.	.	MAF_USDA=7.647
NC_035090.1	56750876	.	A	G	.	.	MAF_USDA=3.279
NC_035090.1	56750888	.	C	T	.	.	MAF_INRAE=8.228;MAF_USDA=3.279
NC_035090.1	56750940	.	C	T	.	.	MAF_INRAE=8.861;MAF_USDA=5.833
NC_035090.1	56750944	.	T	C	.	.	MAF_USDA=3.333
NC_035090.1	56750945	.	G	A	.	.	MAF_INRAE=1.667
NC_035090.1	56750953	.	G	A	.	.	MAF_USDA=3.279
NC_035090.1	56750955	.	A	C	.	.	MAF_INRAE=1.667
NC_035090.1	56750967	.	C	A	.	.	MAF_USDA=3.279
NC_035090.1	56750973	.	G	T	.	.	MAF_INRAE=25.833;MAF_USDA=8.333
NC_035090.1	56750987	.	A	T	.	.	MAF_USDA=5.738
NC_035090.1	56750996	.	C	T	.	.	MAF_USDA=4.098
NC_035090.1	56750997	.	G	A	.	.	MAF_INRAE=25.833;MAF_USDA=8.333
NC_035090.1	56751001	.	G	A	.	.	MAF_INRAE=15.789;MAF_USDA=22.941
NC_035090.1	56751024	.	G	A	.	.	MAF_INRAE=3.333;MAF_USDA=1.639
NC_035090.1	56751027	.	G	A	.	.	MAF_INRAE=3.333;MAF_USDA=1.639
NC_035090.1	56751040	.	T	G	.	.	MAF_INRAE=25.949;MAF_USDA=17.647
NC_035090.1	56751041	.	A	T	.	.	MAF_INRAE=5.063;MAF_USDA=24.118
NC_035090.1	56751053	.	C	T	.	.	MAF_INRAE=25.949;MAF_USDA=21.176
NC_035090.1	56751060	.	G	A	.	.	MAF_INRAE=23.418;MAF_USDA=20.0
NC_035090.1	56751069	.	G	A	.	.	MAF_USDA=9.016
NC_035090.1	56751120	.	G	T	.	.	MAF_INRAE=26.582;MAF_USDA=20.0
NC_035090.1	56751137	.	T	G	.	.	MAF_INRAE=44.937;MAF_USDA=9.016
NC_035090.1	56751247	.	T	G	.	.	MAF_INRAE=18.354;MAF_USDA=47.059
NC_035090.1	56751248	.	T	A	.	.	MAF_INRAE=20.833;MAF_USDA=47.059
NC_035090.1	56751252	.	C	A	.	.	MAF_USDA=7.059
NC_035090.1	56751266	.	G	A	.	.	MAF_USDA=4.098
NC_035090.1	56751381	.	G	A	.	.	MAF_INRAE=5.263;MAF_USDA=1.639
NC_035090.1	56751447	.	T	C	.	.	MAF_INRAE=14.557;MAF_USDA=13.529
NC_035090.1	56751469	.	C	A	.	.	MAF_USDA=7.059
NC_035090.1	56751530	.	T	A	.	.	MAF_INRAE=3.333;MAF_USDA=8.824
NC_035090.1	56751544	.	A	T	.	.	MAF_USDA=2.353
NC_035090.1	56751546	.	A	C	.	.	MAF_INRAE=29.747;MAF_USDA=27.647
NC_035090.1	56751551	.	T	C	.	.	MAF_INRAE=48.101;MAF_USDA=18.235
NC_035090.1	56751563	.	T	A	.	.	MAF_INRAE=3.797;MAF_USDA=34.118
NC_035090.1	56751586	.	C	T	.	.	MAF_INRAE=29.747;MAF_USDA=32.738
NC_035090.1	56751592	.	A	G	.	.	MAF_INRAE=17.722;MAF_USDA=48.81
NC_035090.1	56751660	.	G	C	.	.	MAF_INRAE=14.557
NC_035090.1	56751746	.	A	T	.	.	MAF_USDA=1.639
NC_035090.1	56751764	.	G	T	.	.	MAF_INRAE=8.228;MAF_USDA=7.059
NC_035090.1	56751869	.	A	C	.	.	MAF_INRAE=13.924;MAF_USDA=12.353
NC_035090.1	56751880	.	G	A	.	.	MAF_INRAE=15.789
NC_035090.1	56751919	.	G	A	.	.	MAF_INRAE=24.051;MAF_USDA=47.059
NC_035090.1	56752013	.	C	T	.	.	MAF_INRAE=5.263;MAF_USDA=4.918
NC_035090.1	56752021	.	A	G	.	.	MAF_INRAE=36.709
NC_035090.1	56752098	.	A	T	.	.	MAF_INRAE=36.076;MAF_USDA=25.0
NC_035090.1	56752125	.	T	G	.	.	MAF_INRAE=8.228;MAF_USDA=16.667
NC_035090.1	56752128	.	A	G	.	.	MAF_INRAE=3.333;MAF_USDA=36.905
NC_035090.1	56752142	.	T	A	.	.	MAF_INRAE=14.557
NC_035090.1	56752143	.	C	A	.	.	MAF_INRAE=14.167
NC_035090.1	56752168	.	G	T	.	.	MAF_INRAE=36.709;MAF_USDA=25.0
NC_035090.1	56752183	.	G	A	.	.	MAF_USDA=2.459
NC_035090.1	56752201	.	G	A	.	.	MAF_USDA=8.824
NC_035090.1	56752205	.	G	C	.	.	MAF_USDA=41.667
NC_035090.1	56752301	.	G	T	.	.	MAF_INRAE=39.873;MAF_USDA=23.529
NC_035090.1	56752393	.	T	C	.	.	MAF_INRAE=8.228;MAF_USDA=17.059
NC_035090.1	56752406	.	T	A	.	.	MAF_INRAE=5.263;MAF_USDA=4.918
NC_035090.1	56752455	.	A	G	.	.	MAF_USDA=9.412
NC_035090.1	56752558	.	G	A	.	.	MAF_INRAE=36.076;MAF_USDA=24.706
NC_035090.1	56752664	.	G	A	.	.	MAF_USDA=1.639
NC_035090.1	56752720	.	C	T	.	.	MAF_INRAE=5.263;MAF_USDA=4.918
NC_035090.1	56752759	.	A	G	.	.	MAF_INRAE=3.333
NC_035090.1	56752763	.	C	A	.	.	MAF_INRAE=36.076;MAF_USDA=25.294
NC_035090.1	56752777	.	G	A	.	.	MAF_USDA=1.639
NC_035090.1	56752828	.	C	A	.	.	MAF_INRAE=5.263;MAF_USDA=1.639
NC_035090.1	56752856	.	T	A	.	.	MAF_INRAE=13.291;MAF_USDA=12.353
NC_035090.1	56752877	.	T	A	.	.	MAF_INRAE=3.333;MAF_USDA=13.529
NC_035090.1	56752907	.	C	A	.	.	MAF_INRAE=8.228;MAF_USDA=17.647
NC_035090.1	56752909	.	G	A	.	.	MAF_INRAE=1.667;MAF_USDA=12.353
NC_035090.1	56752950	.	T	G	.	.	MAF_INRAE=37.975;MAF_USDA=25.0
NC_035090.1	56753007	.	C	A	.	.	MAF_INRAE=9.494
NC_035090.1	56753176	.	G	T	.	.	MAF_USDA=27.083
NC_035090.1	56753309	.	G	T	.	.	MAF_USDA=22.917
NC_035090.1	56753380	.	T	A	.	.	MAF_INRAE=5.263
NC_035090.1	56753465	.	G	A	.	.	MAF_INRAE=5.263
NC_035090.1	56753528	.	G	T	.	.	MAF_INRAE=6.329
NC_035090.1	56753578	.	A	G	.	.	MAF_INRAE=15.823;MAF_USDA=49.138
NC_035090.1	56753663	.	A	C	.	.	MAF_USDA=1.724
NC_035090.1	56753710	.	A	G	.	.	MAF_INRAE=34.177;MAF_USDA=18.103
NC_035090.1	56753718	.	C	T	.	.	MAF_INRAE=47.468;MAF_USDA=9.483
NC_035090.1	56753726	.	T	C	.	.	MAF_INRAE=14.557
NC_035090.1	56753737	.	C	A	.	.	MAF_INRAE=37.975
NC_035090.1	56753742	.	T	C	.	.	MAF_INRAE=15.789
NC_035090.1	56753763	.	A	T	.	.	MAF_INRAE=34.177
NC_035090.1	56753983	.	G	T	.	.	MAF_INRAE=18.987
NC_035090.1	56754148	.	T	C	.	.	MAF_USDA=3.279
NC_035090.1	56754180	.	T	G	.	.	MAF_INRAE=15.789;MAF_USDA=7.059
NC_035090.1	56754211	.	C	T	.	.	MAF_INRAE=15.789;MAF_USDA=7.647
NC_035090.1	56754224	.	T	A	.	.	MAF_USDA=2.459
NC_035090.1	56754284	.	G	T	.	.	MAF_INRAE=15.789;MAF_USDA=7.831
NC_035090.1	56754296	.	G	C	.	.	MAF_INRAE=14.557
NC_035090.1	56754316	.	T	G	.	.	MAF_INRAE=13.924;MAF_USDA=12.5
NC_035090.1	56754361	.	G	T	.	.	MAF_INRAE=15.19;MAF_USDA=10.119
NC_035090.1	56754363	.	C	T	.	.	MAF_INRAE=15.0;MAF_USDA=17.857
NC_035090.1	56754498	.	T	A	.	.	MAF_USDA=1.639
NC_035090.1	56754673	.	C	A	.	.	MAF_USDA=1.639
NC_035090.1	56754682	.	C	T	.	.	MAF_USDA=10.0
NC_035090.1	56754704	.	G	A	.	.	MAF_INRAE=25.949;MAF_USDA=31.765
NC_035090.1	56754709	.	C	G	.	.	MAF_INRAE=18.987;MAF_USDA=18.824
NC_035090.1	56754718	.	C	T	.	.	MAF_INRAE=3.333;MAF_USDA=20.0
NC_035090.1	56754809	.	T	G	.	.	MAF_INRAE=7.595;MAF_USDA=17.647
NC_035090.1	56754918	.	C	A	.	.	MAF_INRAE=3.333;MAF_USDA=14.583
NC_035090.1	56754972	.	C	T	.	.	MAF_USDA=4.118
NC_035090.1	56755017	.	C	T	.	.	MAF_USDA=1.639
NC_035090.1	56755101	.	G	T	.	.	MAF_INRAE=13.924;MAF_USDA=25.0
NC_035090.1	56755116	.	A	T	.	.	MAF_INRAE=3.333
NC_035090.1	56755166	.	A	T	.	.	MAF_INRAE=5.263;MAF_USDA=1.639
NC_035090.1	56755185	.	C	T	.	.	MAF_INRAE=11.392;MAF_USDA=9.412
NC_035090.1	56755191	.	T	C	.	.	MAF_INRAE=5.263;MAF_USDA=22.951
NC_035090.1	56755203	.	C	T	.	.	MAF_USDA=1.639
NC_035090.1	56755243	.	T	A	.	.	MAF_USDA=3.279
NC_035090.1	56755267	.	T	C	.	.	MAF_USDA=1.639
NC_035090.1	56755365	.	A	T	.	.	MAF_INRAE=46.203;MAF_USDA=14.754
NC_035090.1	56755371	.	T	C	.	.	MAF_INRAE=22.785;MAF_USDA=43.529
NC_035090.1	56755390	.	C	A	.	.	MAF_USDA=4.118
NC_035090.1	56755438	.	C	A	.	.	MAF_USDA=4.098
NC_035090.1	56755498	.	T	C	.	.	MAF_INRAE=18.354;MAF_USDA=37.059
NC_035090.1	56755499	.	G	A	.	.	MAF_INRAE=3.333
NC_035090.1	56755508	.	G	A	.	.	MAF_INRAE=15.19;MAF_USDA=15.882
NC_035090.1	56755556	.	C	G	.	.	MAF_INRAE=15.19;MAF_USDA=16.471
NC_035090.1	56755604	.	C	A	.	.	MAF_USDA=4.098
NC_035090.1	56755664	.	G	A	.	.	MAF_USDA=4.706
NC_035090.1	56755742	.	G	A	.	.	MAF_INRAE=8.228;MAF_USDA=3.279
NC_035090.1	56755766	.	C	T	.	.	MAF_INRAE=24.051;MAF_USDA=22.941
NC_035090.1	56755789	.	A	G	.	.	MAF_INRAE=5.263;MAF_USDA=1.639
NC_035090.1	56755800	.	C	T	.	.	MAF_USDA=1.639
NC_035090.1	56755819	.	C	T	.	.	MAF_INRAE=24.051;MAF_USDA=24.096
NC_035090.1	56755834	.	A	T	.	.	MAF_INRAE=37.342;MAF_USDA=35.882
NC_035090.1	56755845	.	T	C	.	.	MAF_INRAE=5.263;MAF_USDA=1.639
NC_035090.1	56755860	.	A	G	.	.	MAF_INRAE=39.873;MAF_USDA=28.235
NC_035090.1	56755956	.	A	G	.	.	MAF_INRAE=12.658;MAF_USDA=14.118
NC_035090.1	56755976	.	T	A	.	.	MAF_USDA=1.639
NC_035090.1	56756024	.	C	T	.	.	MAF_INRAE=15.823;MAF_USDA=7.377
NC_035090.1	56756089	.	C	T	.	.	MAF_INRAE=8.228;MAF_USDA=2.459
NC_035090.1	56756384	.	G	A	.	.	MAF_USDA=1.639
NC_035090.1	56756445	.	T	G	.	.	MAF_INRAE=17.722;MAF_USDA=45.882
NC_035090.1	56756500	.	C	T	.	.	MAF_INRAE=3.333;MAF_USDA=14.583
NC_035090.1	56756506	.	T	C	.	.	MAF_INRAE=17.722;MAF_USDA=46.471
NC_035090.1	56756540	.	C	A	.	.	MAF_USDA=3.279
NC_035090.1	56756564	.	G	T	.	.	MAF_INRAE=5.263;MAF_USDA=1.639
NC_035090.1	56756594	.	T	C	.	.	MAF_USDA=3.279
NC_035090.1	56756713	.	A	G	.	.	MAF_INRAE=13.291;MAF_USDA=12.353
NC_035090.1	56756766	.	G	T	.	.	MAF_INRAE=6.329;MAF_USDA=3.279
NC_035090.1	56756902	.	C	G	.	.	MAF_INRAE=3.333
NC_035090.1	56757055	.	G	T	.	.	MAF_INRAE=15.789;MAF_USDA=7.647
NC_035090.1	56757473	.	G	T	.	.	MAF_USDA=1.639
NC_035090.1	56757540	.	G	T	.	.	MAF_INRAE=44.937;MAF_USDA=8.197
NC_035090.1	56757706	.	C	A	.	.	MAF_INRAE=8.861;MAF_USDA=5.738
NC_035090.1	56757758	.	G	T	.	.	MAF_INRAE=5.263
NC_035090.1	56757850	.	G	A	.	.	MAF_USDA=8.235
NC_035090.1	56757915	.	A	C	.	.	MAF_INRAE=45.57;MAF_USDA=15.882
NC_035090.1	56757936	.	G	C	.	.	MAF_INRAE=15.789;MAF_USDA=7.647
NC_035090.1	56757938	.	T	C	.	.	MAF_INRAE=5.263;MAF_USDA=1.639
NC_035090.1	56757968	.	G	A	.	.	MAF_INRAE=19.62;MAF_USDA=9.412
NC_035090.1	56757981	.	C	A	.	.	MAF_INRAE=5.263;MAF_USDA=1.639
NC_035090.1	56758185	.	C	G	.	.	MAF_INRAE=14.557;MAF_USDA=1.639
NC_035090.1	56758239	.	C	T	.	.	MAF_INRAE=13.924;MAF_USDA=1.639
NC_035090.1	56758535	.	T	G	.	.	MAF_USDA=13.934
NC_035090.1	56758654	.	C	T	.	.	MAF_INRAE=15.789;MAF_USDA=7.647
NC_035090.1	56758721	.	G	C	.	.	MAF_INRAE=41.139;MAF_USDA=12.295
NC_035090.1	56758738	.	G	T	.	.	MAF_USDA=6.557
NC_035090.1	56758823	.	C	A	.	.	MAF_USDA=3.279
NC_035090.1	56758974	.	C	G	.	.	MAF_INRAE=40.506;MAF_USDA=11.475
NC_035090.1	56759085	.	C	T	.	.	MAF_USDA=1.639
NC_035090.1	56759244	.	T	C	.	.	MAF_INRAE=24.684;MAF_USDA=7.377
NC_035090.1	56759310	.	A	G	.	.	MAF_USDA=2.459
NC_035090.1	56759433	.	C	T	.	.	MAF_USDA=3.279
NC_035090.1	56759585	.	A	C	.	.	MAF_USDA=8.333
NC_035090.1	56759742	.	G	A	.	.	MAF_INRAE=5.263
NC_035090.1	56759774	.	C	T	.	.	MAF_USDA=3.279
NC_035090.1	56759893	.	G	A	.	.	MAF_INRAE=6.329;MAF_USDA=3.333
NC_035090.1	56759988	.	G	C	.	.	MAF_INRAE=40.506;MAF_USDA=15.294
NC_035090.1	56760031	.	G	A	.	.	MAF_USDA=1.639
NC_035090.1	56760061	.	C	T	.	.	MAF_USDA=2.459
NC_035090.1	56760246	.	A	C	.	.	MAF_USDA=3.279
NC_035090.1	56760487	.	C	G	.	.	MAF_INRAE=14.557
NC_035090.1	56760562	.	C	T	.	.	MAF_INRAE=18.987;MAF_USDA=47.647
NC_035090.1	56760635	.	C	A	.	.	MAF_INRAE=6.667
NC_035090.1	56760636	.	A	G	.	.	MAF_INRAE=6.667;MAF_USDA=41.667
NC_035090.1	56760685	.	C	A	.	.	MAF_INRAE=14.167
NC_035090.1	56760689	.	T	A	.	.	MAF_INRAE=14.167;MAF_USDA=47.917
NC_035090.1	56760696	.	A	T	.	.	MAF_USDA=25.882
NC_035090.1	56760697	.	A	T	.	.	MAF_USDA=47.917
NC_035090.1	56760698	.	A	T	.	.	MAF_USDA=47.917
NC_035090.1	56760699	.	G	A	.	.	MAF_USDA=47.917
NC_035090.1	56760703	.	C	G	.	.	MAF_INRAE=14.167;MAF_USDA=15.574
NC_035090.1	56760709	.	A	T	.	.	MAF_INRAE=14.167;MAF_USDA=18.033
NC_035090.1	56760711	.	G	A	.	.	MAF_INRAE=13.333;MAF_USDA=16.393
NC_035090.1	56760728	.	C	T	.	.	MAF_INRAE=12.5
NC_035090.1	56760730	.	A	G	.	.	MAF_INRAE=12.5
NC_035090.1	56760761	.	C	A	.	.	MAF_INRAE=7.5;MAF_USDA=41.667
NC_035090.1	56760798	.	C	A	.	.	MAF_INRAE=1.667
NC_035090.1	56760799	.	A	T	.	.	MAF_USDA=3.279
NC_035090.1	56760805	.	T	G	.	.	MAF_USDA=1.639
NC_035090.1	56760921	.	T	G	.	.	MAF_USDA=4.098
NC_035090.1	56760935	.	C	A	.	.	MAF_USDA=1.765
NC_035090.1	56760960	.	A	T	.	.	MAF_INRAE=5.263
NC_035090.1	56760965	.	T	G	.	.	MAF_USDA=3.279
NC_035090.1	56761024	.	T	A	.	.	MAF_USDA=3.279
NC_035090.1	56761025	.	C	A	.	.	MAF_USDA=3.279
NC_035090.1	56761032	.	C	T	.	.	MAF_USDA=2.459
NC_035090.1	56761065	.	G	A	.	.	MAF_USDA=1.639
NC_035090.1	56761144	.	A	G	.	.	MAF_USDA=1.639
NC_035090.1	56761145	.	G	A	.	.	MAF_USDA=1.639
NC_035090.1	56761245	.	C	T	.	.	MAF_INRAE=15.789;MAF_USDA=20.833
NC_035090.1	56761293	.	T	A	.	.	MAF_USDA=1.639
NC_035090.1	56761447	.	G	A	.	.	MAF_USDA=3.279
NC_035090.1	56761470	.	C	A	.	.	MAF_INRAE=22.785;MAF_USDA=32.353
NC_035090.1	56761553	.	C	T	.	.	MAF_USDA=1.639
NC_035090.1	56761664	.	C	T	.	.	MAF_USDA=3.279
NC_035090.1	56761723	.	C	T	.	.	MAF_USDA=4.167
NC_035090.1	56761730	.	T	C	.	.	MAF_USDA=5.0
NC_035090.1	56761792	.	A	G	.	.	MAF_INRAE=37.342;MAF_USDA=10.714
NC_035090.1	56761803	.	C	G	.	.	MAF_USDA=1.667
NC_035090.1	56761823	.	G	A	.	.	MAF_USDA=1.639
NC_035090.1	56761855	.	T	A	.	.	MAF_USDA=3.279
NC_035090.1	56761865	.	C	T	.	.	MAF_USDA=1.639
NC_035090.1	56762029	.	C	T	.	.	MAF_INRAE=15.789;MAF_USDA=22.917
NC_035090.1	56762284	.	C	T	.	.	MAF_USDA=1.639
NC_035090.1	56762367	.	T	C	.	.	MAF_USDA=3.279
NC_035090.1	56762439	.	T	A	.	.	MAF_USDA=3.279
NC_035090.1	56762507	.	G	A	.	.	MAF_USDA=4.098
NC_035090.1	56762525	.	T	A	.	.	MAF_USDA=3.279
NC_035090.1	56762587	.	A	G	.	.	MAF_INRAE=6.329;MAF_USDA=24.118
NC_035090.1	56762629	.	G	A	.	.	MAF_INRAE=3.333;MAF_USDA=14.583
NC_035090.1	56762708	.	A	G	.	.	MAF_INRAE=8.861;MAF_USDA=16.471
NC_035090.1	56762875	.	A	G	.	.	MAF_INRAE=21.519;MAF_USDA=40.0
NC_035090.1	56762876	.	T	A	.	.	MAF_USDA=4.918
NC_035090.1	56762877	.	C	T	.	.	MAF_USDA=4.918
NC_035090.1	56762879	.	T	C	.	.	MAF_USDA=2.941
NC_035090.1	56762971	.	A	G	.	.	MAF_INRAE=5.263
NC_035090.1	56763049	.	C	T	.	.	MAF_USDA=20.833
NC_035090.1	56763214	.	G	A	.	.	MAF_INRAE=8.228;MAF_USDA=30.588
NC_035090.1	56763324	.	C	A	.	.	MAF_INRAE=21.519;MAF_USDA=40.0
NC_035090.1	56763434	.	A	G	.	.	MAF_INRAE=6.329;MAF_USDA=3.279
NC_035090.1	56763442	.	C	G	.	.	MAF_USDA=6.471
NC_035090.1	56763531	.	C	T	.	.	MAF_USDA=1.639
NC_035090.1	56763540	.	T	G	.	.	MAF_INRAE=3.333;MAF_USDA=14.583
NC_035090.1	56763722	.	C	T	.	.	MAF_USDA=1.639
NC_035090.1	56763724	.	G	T	.	.	MAF_INRAE=45.57;MAF_USDA=9.836
NC_035090.1	56763803	.	A	G	.	.	MAF_INRAE=21.053;MAF_USDA=11.765
NC_035090.1	56763818	.	G	T	.	.	MAF_USDA=22.917
NC_035090.1	56763839	.	C	T	.	.	MAF_USDA=1.639
NC_035090.1	56763883	.	G	C	.	.	MAF_INRAE=14.557;MAF_USDA=10.0
NC_035090.1	56763969	.	G	T	.	.	MAF_USDA=5.882
NC_035090.1	56763986	.	C	A	.	.	MAF_INRAE=5.263
NC_035090.1	56764020	.	T	C	.	.	MAF_INRAE=21.053;MAF_USDA=8.824
NC_035090.1	56764034	.	C	T	.	.	MAF_USDA=2.459
NC_035090.1	56764068	.	T	C	.	.	MAF_INRAE=21.053;MAF_USDA=8.824
NC_035090.1	56764090	.	G	T	.	.	MAF_INRAE=32.278;MAF_USDA=27.083
NC_035090.1	56764137	.	G	C	.	.	MAF_USDA=1.639
NC_035090.1	56764140	.	G	A	.	.	MAF_INRAE=17.722;MAF_USDA=38.824
NC_035090.1	56764176	.	A	T	.	.	MAF_INRAE=16.456;MAF_USDA=45.882
NC_035090.1	56764258	.	G	T	.	.	MAF_USDA=16.393
NC_035090.1	56764524	.	G	A	.	.	MAF_INRAE=21.053;MAF_USDA=8.824
NC_035090.1	56764527	.	G	T	.	.	MAF_USDA=7.647
NC_035090.1	56764621	.	T	G	.	.	MAF_INRAE=21.519;MAF_USDA=33.529
NC_035090.1	56764660	.	C	A	.	.	MAF_USDA=7.059
NC_035090.1	56764785	.	C	T	.	.	MAF_INRAE=5.263
NC_035090.1	56764790	.	C	T	.	.	MAF_USDA=25.0
NC_035090.1	56764983	.	C	T	.	.	MAF_USDA=1.639
NC_035090.1	56764987	.	A	C	.	.	MAF_USDA=20.0
NC_035090.1	56764988	.	C	T	.	.	MAF_USDA=20.588
NC_035090.1	56764989	.	T	C	.	.	MAF_USDA=20.588
NC_035090.1	56764990	.	G	A	.	.	MAF_USDA=20.588
NC_035090.1	56765007	.	C	T	.	.	MAF_USDA=17.647
NC_035090.1	56765009	.	C	A	.	.	MAF_USDA=15.882
NC_035090.1	56765010	.	A	G	.	.	MAF_USDA=15.294
NC_035090.1	56765210	.	G	T	.	.	MAF_USDA=1.639
NC_035090.1	56765295	.	G	A	.	.	MAF_USDA=1.639
NC_035090.1	56765318	.	C	T	.	.	MAF_INRAE=13.291;MAF_USDA=34.706
NC_035090.1	56765360	.	G	T	.	.	MAF_INRAE=22.785;MAF_USDA=37.647
NC_035090.1	56765394	.	C	A	.	.	MAF_INRAE=5.263
NC_035090.1	56765397	.	C	A	.	.	MAF_INRAE=6.329;MAF_USDA=3.279
NC_035090.1	56765418	.	C	G	.	.	MAF_INRAE=21.053;MAF_USDA=8.235
NC_035090.1	56765421	.	C	T	.	.	MAF_INRAE=8.861;MAF_USDA=28.235
NC_035090.1	56765422	.	C	A	.	.	MAF_INRAE=5.263
NC_035090.1	56765424	.	C	A	.	.	MAF_INRAE=5.263
NC_035090.1	56765543	.	T	A	.	.	MAF_INRAE=8.861;MAF_USDA=28.824
NC_035090.1	56765645	.	A	G	.	.	MAF_USDA=2.941
NC_035090.1	56765894	.	C	T	.	.	MAF_INRAE=5.263
NC_035090.1	56765989	.	C	A	.	.	MAF_INRAE=5.263
NC_035090.1	56766306	.	C	T	.	.	MAF_USDA=2.353
NC_035090.1	56766391	.	G	A	.	.	MAF_INRAE=13.924;MAF_USDA=31.765
NC_035090.1	56766573	.	C	T	.	.	MAF_INRAE=37.342;MAF_USDA=9.412
NC_035090.1	56766592	.	G	A	.	.	MAF_INRAE=5.263
NC_035090.1	56766595	.	T	G	.	.	MAF_USDA=12.5
NC_035090.1	56766641	.	C	A	.	.	MAF_USDA=2.459
NC_035090.1	56766694	.	A	G	.	.	MAF_INRAE=22.785;MAF_USDA=36.471
NC_035090.1	56766749	.	C	A	.	.	MAF_USDA=2.459
NC_035090.1	56767085	.	G	A	.	.	MAF_INRAE=3.333;MAF_USDA=22.951
NC_035090.1	56767144	.	T	A	.	.	MAF_USDA=2.941
NC_035090.1	56767209	.	C	A	.	.	MAF_USDA=1.639
NC_035090.1	56767266	.	C	T	.	.	MAF_INRAE=10.526
NC_035090.1	56767301	.	G	A	.	.	MAF_INRAE=5.263
NC_035090.1	56767347	.	C	T	.	.	MAF_USDA=3.279
NC_035090.1	56767368	.	C	T	.	.	MAF_USDA=3.279
NC_035090.1	56767427	.	C	A	.	.	MAF_USDA=1.639
NC_035090.1	56767463	.	T	A	.	.	MAF_USDA=4.098
NC_035090.1	56767477	.	T	A	.	.	MAF_INRAE=26.316;MAF_USDA=14.118
NC_035090.1	56768539	.	A	T	.	.	MAF_USDA=33.607
NC_035090.1	56768549	.	A	T	.	.	MAF_INRAE=21.053;MAF_USDA=19.412
NC_035090.1	56768555	.	C	T	.	.	MAF_USDA=6.25
NC_035090.1	56768577	.	C	A	.	.	MAF_USDA=10.588
NC_035090.1	56768601	.	C	A	.	.	MAF_INRAE=13.291;MAF_USDA=31.765
NC_035090.1	56768675	.	T	C	.	.	MAF_USDA=3.279
NC_035090.1	56768676	.	G	T	.	.	MAF_USDA=2.459
NC_035090.1	56768756	.	C	T	.	.	MAF_USDA=1.639
NC_035090.1	56768806	.	G	T	.	.	MAF_INRAE=21.053;MAF_USDA=12.353
NC_035090.1	56768905	.	G	A	.	.	MAF_INRAE=5.263
NC_035090.1	56768921	.	G	A	.	.	MAF_USDA=2.976
NC_035090.1	56769112	.	A	C	.	.	MAF_INRAE=15.789;MAF_USDA=7.059
NC_035090.1	56769272	.	C	T	.	.	MAF_INRAE=21.053;MAF_USDA=8.824
NC_035090.1	56769311	.	T	G	.	.	MAF_USDA=4.918
NC_035090.1	56769325	.	C	T	.	.	MAF_USDA=3.279
NC_035090.1	56769327	.	C	T	.	.	MAF_USDA=3.279
NC_035090.1	56769370	.	G	A	.	.	MAF_USDA=2.459
NC_035090.1	56769384	.	A	C	.	.	MAF_USDA=5.738
NC_035090.1	56769448	.	T	G	.	.	MAF_INRAE=21.053;MAF_USDA=12.941
NC_035090.1	56769532	.	T	G	.	.	MAF_INRAE=21.053;MAF_USDA=12.353
NC_035090.1	56769683	.	C	T	.	.	MAF_INRAE=6.329;MAF_USDA=3.279
NC_035090.1	56769710	.	C	A	.	.	MAF_INRAE=3.333;MAF_USDA=14.583
NC_035090.1	56770302	.	A	C	.	.	MAF_USDA=4.118
NC_035090.1	56770306	.	A	C	.	.	MAF_INRAE=15.789
NC_035090.1	56770497	.	C	A	.	.	MAF_INRAE=37.342;MAF_USDA=17.647
NC_035090.1	56770637	.	T	A	.	.	MAF_USDA=1.639
NC_035090.1	56770656	.	C	T	.	.	MAF_INRAE=37.342;MAF_USDA=23.529
NC_035090.1	56770740	.	A	G	.	.	MAF_INRAE=13.924;MAF_USDA=7.647
NC_035090.1	56770789	.	A	C	.	.	MAF_INRAE=5.263;MAF_USDA=17.213
NC_035090.1	56770802	.	G	T	.	.	MAF_INRAE=37.342;MAF_USDA=19.412
NC_035090.1	56770832	.	T	G	.	.	MAF_INRAE=5.263;MAF_USDA=17.213
NC_035090.1	56770917	.	G	T	.	.	MAF_USDA=20.833
NC_035090.1	56770933	.	T	C	.	.	MAF_INRAE=37.342;MAF_USDA=18.824
NC_035090.1	56770970	.	A	G	.	.	MAF_INRAE=37.342;MAF_USDA=23.529
NC_035090.1	56771026	.	A	G	.	.	MAF_INRAE=21.519;MAF_USDA=20.0
NC_035090.1	56771088	.	G	A	.	.	MAF_INRAE=37.342;MAF_USDA=22.353
NC_035090.1	56771181	.	C	G	.	.	MAF_USDA=1.639
NC_035090.1	56771325	.	A	G	.	.	MAF_INRAE=37.342;MAF_USDA=23.529
NC_035090.1	56771410	.	C	T	.	.	MAF_USDA=19.672
NC_035090.1	56771466	.	T	G	.	.	MAF_INRAE=37.342;MAF_USDA=20.0
NC_035090.1	56771584	.	G	A	.	.	MAF_INRAE=37.342;MAF_USDA=19.412
NC_035090.1	56771649	.	T	C	.	.	MAF_USDA=3.279
NC_035090.1	56771899	.	A	C	.	.	MAF_USDA=8.197
NC_035090.1	56772017	.	C	G	.	.	MAF_USDA=2.459
NC_035090.1	56772055	.	A	C	.	.	MAF_USDA=3.279
NC_035090.1	56772106	.	G	A	.	.	MAF_USDA=5.738
NC_035090.1	56772269	.	A	G	.	.	MAF_INRAE=37.342;MAF_USDA=18.235
NC_035090.1	56772532	.	G	A	.	.	MAF_INRAE=37.342;MAF_USDA=20.0
NC_035090.1	56772587	.	T	C	.	.	MAF_USDA=15.574
NC_035090.1	56772589	.	T	C	.	.	MAF_USDA=15.574
NC_035090.1	56772669	.	A	C	.	.	MAF_USDA=4.918
NC_035090.1	56772932	.	C	T	.	.	MAF_USDA=4.098
NC_035090.1	56772938	.	C	T	.	.	MAF_USDA=3.279
NC_035090.1	56773048	.	C	A	.	.	MAF_INRAE=5.263
NC_035090.1	56773175	.	C	T	.	.	MAF_USDA=41.667
NC_035090.1	56773222	.	G	A	.	.	MAF_USDA=4.167
NC_035090.1	56773229	.	G	C	.	.	MAF_USDA=2.459
NC_035090.1	56773356	.	G	A	.	.	MAF_USDA=4.098
NC_035090.1	56773440	.	G	A	.	.	MAF_USDA=1.639
NC_035090.1	56773529	.	C	T	.	.	MAF_USDA=4.098
NC_035090.1	56773533	.	C	A	.	.	MAF_INRAE=10.526
NC_035090.1	56773582	.	G	A	.	.	MAF_INRAE=2.5
NC_035090.1	56773693	.	C	T	.	.	MAF_INRAE=13.924;MAF_USDA=8.824
NC_035090.1	56774062	.	G	A	.	.	MAF_USDA=19.672
NC_035090.1	56774122	.	C	A	.	.	MAF_USDA=5.738
NC_035090.1	56774157	.	A	C	.	.	MAF_USDA=1.639
NC_035090.1	56774183	.	C	G	.	.	MAF_INRAE=37.342;MAF_USDA=20.0
NC_035090.1	56774209	.	C	A	.	.	MAF_USDA=3.279
NC_035090.1	56774312	.	G	A	.	.	MAF_INRAE=5.263
NC_035090.1	56774410	.	G	A	.	.	MAF_USDA=4.098
NC_035090.1	56774423	.	G	T	.	.	MAF_INRAE=5.263;MAF_USDA=1.639
NC_035090.1	56774491	.	C	T	.	.	MAF_USDA=2.5
NC_035090.1	56774640	.	G	A	.	.	MAF_INRAE=37.342;MAF_USDA=18.824
NC_035090.1	56774796	.	C	T	.	.	MAF_INRAE=5.263
NC_035090.1	56774887	.	G	A	.	.	MAF_USDA=1.639
NC_035090.1	56775011	.	T	C	.	.	MAF_INRAE=37.342;MAF_USDA=9.412
NC_035090.1	56775060	.	G	T	.	.	MAF_USDA=3.529
NC_035090.1	56775186	.	A	T	.	.	MAF_INRAE=6.329
NC_035090.1	56775338	.	T	C	.	.	MAF_INRAE=37.975;MAF_USDA=18.235
NC_035090.1	56775369	.	G	C	.	.	MAF_USDA=4.098
NC_035090.1	56775376	.	C	T	.	.	MAF_USDA=5.738
NC_035090.1	56775413	.	G	T	.	.	MAF_USDA=3.529
NC_035090.1	56775535	.	A	G	.	.	MAF_INRAE=37.342;MAF_USDA=18.824
NC_035090.1	56775683	.	T	A	.	.	MAF_INRAE=5.263
NC_035090.1	56775736	.	G	A	.	.	MAF_USDA=2.941
NC_035090.1	56775790	.	C	T	.	.	MAF_USDA=5.738
NC_035090.1	56775906	.	C	T	.	.	MAF_USDA=4.918
NC_035090.1	56775977	.	T	G	.	.	MAF_INRAE=3.333;MAF_USDA=37.5
NC_035090.1	56776048	.	T	G	.	.	MAF_INRAE=10.833;MAF_USDA=20.0
NC_035090.1	56776052	.	A	G	.	.	MAF_USDA=1.639
NC_035090.1	56776474	.	T	C	.	.	MAF_USDA=3.333
NC_035090.1	56776490	.	C	A	.	.	MAF_INRAE=5.263;MAF_USDA=1.695
NC_035090.1	56776495	.	C	T	.	.	MAF_INRAE=5.263
NC_035090.1	56776522	.	G	C	.	.	MAF_INRAE=21.053
NC_035090.1	56776618	.	C	G	.	.	MAF_USDA=4.098
NC_035090.1	56776709	.	A	G	.	.	MAF_INRAE=5.263;MAF_USDA=1.639
NC_035090.1	56776731	.	G	C	.	.	MAF_INRAE=8.861;MAF_USDA=38.824
NC_035090.1	56776832	.	G	T	.	.	MAF_USDA=1.639
NC_035090.1	56776903	.	G	A	.	.	MAF_INRAE=31.013;MAF_USDA=10.0
NC_035090.1	56776913	.	G	C	.	.	MAF_INRAE=5.263;MAF_USDA=4.918
NC_035090.1	56776920	.	T	G	.	.	MAF_INRAE=6.329;MAF_USDA=3.279
NC_035090.1	56777128	.	A	C	.	.	MAF_INRAE=45.57;MAF_USDA=10.588
NC_035090.1	56777167	.	G	A	.	.	MAF_USDA=14.754
NC_035090.1	56777214	.	C	G	.	.	MAF_USDA=1.639
NC_035090.1	56777337	.	C	T	.	.	MAF_USDA=2.459
NC_035090.1	56777363	.	G	T	.	.	MAF_USDA=4.118
NC_035090.1	56777444	.	A	G	.	.	MAF_INRAE=8.333;MAF_USDA=3.279
NC_035090.1	56777449	.	G	C	.	.	MAF_USDA=4.098
NC_035090.1	56777476	.	C	T	.	.	MAF_USDA=41.667
NC_035090.1	56777578	.	G	T	.	.	MAF_INRAE=10.833
NC_035090.1	56777580	.	A	C	.	.	MAF_INRAE=9.167
NC_035090.1	56777588	.	T	C	.	.	MAF_USDA=4.098
NC_035090.1	56777599	.	T	C	.	.	MAF_USDA=10.417
NC_035090.1	56777629	.	C	T	.	.	MAF_INRAE=40.0
NC_035090.1	56777630	.	G	A	.	.	MAF_USDA=3.279
NC_035090.1	56777648	.	C	G	.	.	MAF_USDA=4.098
NC_035090.1	56777682	.	C	T	.	.	MAF_INRAE=8.333
NC_035090.1	56777726	.	G	A	.	.	MAF_INRAE=2.632
NC_035090.1	56777830	.	G	A	.	.	MAF_INRAE=14.557
NC_035090.1	56777859	.	G	T	.	.	MAF_INRAE=14.557
NC_035090.1	56781486	.	C	G	.	.	MAF_INRAE=1.667;MAF_USDA=33.333
NC_035090.1	56781504	.	G	A	.	.	MAF_USDA=47.917
NC_035090.1	56781535	.	A	T	.	.	MAF_INRAE=5.263;MAF_USDA=10.417
NC_035090.1	56781546	.	T	A	.	.	MAF_USDA=12.5
NC_035090.1	56781553	.	C	T	.	.	MAF_USDA=6.25
NC_035090.1	56781571	.	A	T	.	.	MAF_USDA=6.25
NC_035090.1	56781783	.	C	A	.	.	MAF_INRAE=5.263
NC_035090.1	56781848	.	C	A	.	.	MAF_INRAE=5.263;MAF_USDA=24.118
NC_035090.1	56781872	.	T	C	.	.	MAF_INRAE=7.595;MAF_USDA=31.765
NC_035090.1	56781904	.	G	A	.	.	MAF_USDA=1.639
NC_035090.1	56781928	.	C	T	.	.	MAF_INRAE=5.263;MAF_USDA=4.098
NC_035090.1	56781930	.	T	G	.	.	MAF_USDA=4.098
NC_035090.1	56781975	.	T	C	.	.	MAF_INRAE=28.481;MAF_USDA=26.471
NC_035090.1	56781979	.	C	A	.	.	MAF_USDA=5.738
NC_035090.1	56782009	.	C	T	.	.	MAF_INRAE=7.595;MAF_USDA=35.294
NC_035090.1	56782068	.	G	A	.	.	MAF_USDA=4.098
NC_035090.1	56782090	.	G	A	.	.	MAF_INRAE=5.263
NC_035090.1	56782205	.	C	T	.	.	MAF_INRAE=29.747;MAF_USDA=40.0
NC_035090.1	56782207	.	C	T	.	.	MAF_INRAE=48.101;MAF_USDA=7.647
NC_035090.1	56782308	.	T	C	.	.	MAF_USDA=4.098
NC_035090.1	56782320	.	G	T	.	.	MAF_USDA=5.738
NC_035090.1	56782643	.	C	A	.	.	MAF_USDA=4.098
NC_035090.1	56782745	.	G	A	.	.	MAF_USDA=18.824
NC_035090.1	56782881	.	A	G	.	.	MAF_USDA=14.754
NC_035090.1	56782899	.	C	T	.	.	MAF_USDA=17.647
NC_035090.1	56782995	.	G	A	.	.	MAF_USDA=8.197
NC_035090.1	56783060	.	G	T	.	.	MAF_USDA=4.098
NC_035090.1	56783115	.	C	T	.	.	MAF_INRAE=15.789;MAF_USDA=7.059
NC_035090.1	56783202	.	G	T	.	.	MAF_USDA=19.412
NC_035090.1	56783203	.	C	A	.	.	MAF_USDA=2.941
NC_035090.1	56783519	.	C	T	.	.	MAF_USDA=3.279
NC_035090.1	56783559	.	G	T	.	.	MAF_USDA=1.639
NC_035090.1	56783746	.	G	T	.	.	MAF_USDA=1.639
NC_035090.1	56783749	.	G	A	.	.	MAF_USDA=1.639
NC_035090.1	56783828	.	C	T	.	.	MAF_INRAE=15.789;MAF_USDA=7.059
NC_035090.1	56784028	.	G	A	.	.	MAF_USDA=1.639
NC_035090.1	56784034	.	G	A	.	.	MAF_INRAE=9.167;MAF_USDA=25.882
NC_035090.1	56784058	.	G	T	.	.	MAF_USDA=4.098
NC_035090.1	56784199	.	G	A	.	.	MAF_USDA=2.459
NC_035090.1	56784276	.	G	T	.	.	MAF_USDA=5.738
NC_035090.1	56784315	.	G	A	.	.	MAF_USDA=4.118
NC_035090.1	56784356	.	C	T	.	.	MAF_USDA=4.918
NC_035090.1	56784415	.	G	A	.	.	MAF_USDA=4.918
NC_035090.1	56784712	.	G	A	.	.	MAF_INRAE=6.329;MAF_USDA=13.529
NC_035090.1	56784748	.	C	A	.	.	MAF_INRAE=6.962;MAF_USDA=11.176
NC_035090.1	56784805	.	G	A	.	.	MAF_USDA=4.098
NC_035090.1	56785261	.	G	A	.	.	MAF_INRAE=3.333;MAF_USDA=16.667
NC_035090.1	56785327	.	C	G	.	.	MAF_INRAE=15.789;MAF_USDA=6.471
NC_035090.1	56785354	.	G	A	.	.	MAF_INRAE=9.167;MAF_USDA=4.098
NC_035090.1	56785465	.	C	T	.	.	MAF_INRAE=9.167;MAF_USDA=21.176
NC_035090.1	56785467	.	C	T	.	.	MAF_INRAE=10.759;MAF_USDA=36.471
NC_035090.1	56785729	.	C	T	.	.	MAF_USDA=6.25
NC_035090.1	56785752	.	C	T	.	.	MAF_USDA=2.459
NC_035090.1	56785918	.	G	A	.	.	MAF_USDA=10.0
NC_035090.1	56786020	.	A	C	.	.	MAF_INRAE=22.785;MAF_USDA=48.235
NC_035090.1	56786127	.	C	A	.	.	MAF_USDA=3.279
NC_035090.1	56786269	.	A	G	.	.	MAF_INRAE=8.333;MAF_USDA=11.176
NC_035090.1	56786313	.	T	G	.	.	MAF_INRAE=22.785;MAF_USDA=17.647
NC_035090.1	56786327	.	G	A	.	.	MAF_USDA=2.459
NC_035090.1	56786491	.	G	A	.	.	MAF_USDA=7.377
NC_035090.1	56786881	.	G	A	.	.	MAF_INRAE=45.57;MAF_USDA=10.656
NC_035090.1	56787245	.	G	A	.	.	MAF_USDA=2.459
NC_035090.1	56787258	.	T	G	.	.	MAF_INRAE=38.608;MAF_USDA=25.882
NC_035090.1	56787358	.	C	T	.	.	MAF_INRAE=38.608;MAF_USDA=14.118
NC_035090.1	56787442	.	G	T	.	.	MAF_USDA=2.459
NC_035090.1	56787574	.	T	C	.	.	MAF_USDA=3.279
NC_035090.1	56787649	.	T	C	.	.	MAF_INRAE=5.263;MAF_USDA=27.869
NC_035090.1	56788062	.	C	A	.	.	MAF_USDA=3.279
NC_035090.1	56788067	.	G	T	.	.	MAF_USDA=3.279
NC_035090.1	56788285	.	T	A	.	.	MAF_INRAE=6.329;MAF_USDA=13.529
NC_035090.1	56788707	.	G	C	.	.	MAF_USDA=2.459
NC_035090.1	56788783	.	G	T	.	.	MAF_INRAE=20.253;MAF_USDA=30.588
NC_035090.1	56788946	.	A	G	.	.	MAF_USDA=2.459
NC_035090.1	56789020	.	A	G	.	.	MAF_USDA=17.213
NC_035090.1	56789083	.	T	G	.	.	MAF_USDA=2.459
NC_035090.1	56789133	.	G	A	.	.	MAF_USDA=19.672
NC_035090.1	56789231	.	A	T	.	.	MAF_USDA=21.311
NC_035090.1	56789399	.	G	T	.	.	MAF_INRAE=41.139;MAF_USDA=33.529
NC_035090.1	56789421	.	G	T	.	.	MAF_USDA=2.459
NC_035090.1	56789445	.	G	A	.	.	MAF_USDA=2.459
NC_035090.1	56789490	.	G	T	.	.	MAF_INRAE=8.333;MAF_USDA=11.176
NC_035090.1	56789496	.	T	G	.	.	MAF_INRAE=14.557
NC_035090.1	56789580	.	G	T	.	.	MAF_INRAE=20.253;MAF_USDA=8.197
NC_035090.1	56789625	.	C	A	.	.	MAF_INRAE=41.139;MAF_USDA=33.929
NC_035090.1	56789733	.	C	G	.	.	MAF_INRAE=9.167;MAF_USDA=7.647
NC_035090.1	56789897	.	C	T	.	.	MAF_INRAE=10.759;MAF_USDA=8.235
NC_035090.1	56789978	.	A	C	.	.	MAF_INRAE=9.167;MAF_USDA=7.647
NC_035090.1	56790139	.	T	C	.	.	MAF_INRAE=10.759;MAF_USDA=25.0
NC_035090.1	56790160	.	G	A	.	.	MAF_USDA=2.459
NC_035090.1	56790181	.	T	A	.	.	MAF_INRAE=40.506;MAF_USDA=48.235
NC_035090.1	56790216	.	A	C	.	.	MAF_USDA=2.941
NC_035090.1	56790249	.	A	T	.	.	MAF_INRAE=41.139;MAF_USDA=44.706
NC_035090.1	56790308	.	T	A	.	.	MAF_INRAE=41.139;MAF_USDA=42.941
NC_035090.1	56790346	.	C	A	.	.	MAF_INRAE=41.772;MAF_USDA=44.706
NC_035090.1	56790359	.	A	C	.	.	MAF_INRAE=5.263;MAF_USDA=1.639
NC_035090.1	56790392	.	C	T	.	.	MAF_INRAE=10.127;MAF_USDA=8.824
NC_035090.1	56790435	.	G	A	.	.	MAF_INRAE=41.772;MAF_USDA=44.118
NC_035090.1	56790465	.	T	A	.	.	MAF_USDA=31.25
NC_035090.1	56790466	.	T	C	.	.	MAF_USDA=31.25
NC_035090.1	56790470	.	G	T,C	.	.	MAF_INRAE=35.833;MAF_USDA=31.25
NC_035090.1	56790471	.	A	C	.	.	MAF_USDA=31.25
NC_035090.1	56790515	.	G	A	.	.	MAF_INRAE=41.772;MAF_USDA=44.706
NC_035090.1	56790530	.	G	T	.	.	MAF_INRAE=6.329;MAF_USDA=13.529
NC_035090.1	56790548	.	A	C	.	.	MAF_INRAE=15.789
NC_035090.1	56790580	.	G	T	.	.	MAF_INRAE=34.81;MAF_USDA=31.25
NC_035090.1	56790607	.	A	T	.	.	MAF_INRAE=41.139;MAF_USDA=45.882
NC_035090.1	56790608	.	G	A	.	.	MAF_INRAE=35.833;MAF_USDA=45.294
NC_035090.1	56790710	.	G	T	.	.	MAF_USDA=2.459
NC_035090.1	56790745	.	T	C	.	.	MAF_INRAE=41.772;MAF_USDA=44.706
NC_035090.1	56790925	.	A	C	.	.	MAF_USDA=2.353
NC_035090.1	56790934	.	C	A	.	.	MAF_INRAE=14.557
NC_035090.1	56790998	.	G	A	.	.	MAF_USDA=4.098
NC_035090.1	56791032	.	A	G	.	.	MAF_USDA=4.098
NC_035090.1	56791061	.	T	G	.	.	MAF_USDA=2.459
NC_035090.1	56791079	.	A	C	.	.	MAF_INRAE=12.025;MAF_USDA=35.882
NC_035090.1	56791095	.	A	G	.	.	MAF_INRAE=9.167;MAF_USDA=7.647
NC_035090.1	56791119	.	G	T	.	.	MAF_USDA=3.279
NC_035090.1	56791381	.	C	T	.	.	MAF_USDA=4.098
NC_035090.1	56791484	.	G	A	.	.	MAF_USDA=3.279
NC_035090.1	56791544	.	G	C	.	.	MAF_USDA=4.098
NC_035090.1	56791595	.	T	A	.	.	MAF_INRAE=34.81;MAF_USDA=31.765
NC_035090.1	56791643	.	T	C	.	.	MAF_USDA=6.25
NC_035090.1	56791707	.	A	G	.	.	MAF_INRAE=5.263
NC_035090.1	56791802	.	A	G	.	.	MAF_INRAE=15.789;MAF_USDA=6.471
NC_035090.1	56791890	.	A	T	.	.	MAF_USDA=3.279
NC_035090.1	56791916	.	T	A	.	.	MAF_USDA=3.279
NC_035090.1	56791938	.	A	T	.	.	MAF_USDA=2.459
NC_035090.1	56792046	.	C	A	.	.	MAF_USDA=5.0
NC_035090.1	56792050	.	A	C	.	.	MAF_USDA=3.279
NC_035090.1	56792052	.	T	G	.	.	MAF_INRAE=46.835;MAF_USDA=8.235
NC_035090.1	56792053	.	T	G	.	.	MAF_INRAE=6.329;MAF_USDA=3.279
NC_035090.1	56792084	.	T	G	.	.	MAF_USDA=6.25
NC_035090.1	56792128	.	G	T	.	.	MAF_INRAE=14.557
NC_035090.1	56792223	.	T	A	.	.	MAF_INRAE=6.962;MAF_USDA=11.765
NC_035090.1	56792228	.	T	C	.	.	MAF_USDA=7.647
NC_035090.1	56792265	.	T	C	.	.	MAF_INRAE=14.557;MAF_USDA=8.824
NC_035090.1	56792533	.	C	A	.	.	MAF_INRAE=10.526;MAF_USDA=7.059
NC_035090.1	56792570	.	C	A	.	.	MAF_INRAE=15.789
NC_035090.1	56792937	.	A	T	.	.	MAF_USDA=3.279
NC_035090.1	56793045	.	C	T	.	.	MAF_USDA=11.475
NC_035090.1	56793098	.	G	T	.	.	MAF_USDA=4.167
NC_035090.1	56793252	.	G	T	.	.	MAF_USDA=12.295
NC_035090.1	56793279	.	G	A	.	.	MAF_USDA=1.639
NC_035090.1	56793296	.	G	A	.	.	MAF_USDA=1.639
NC_035090.1	56793382	.	C	G	.	.	MAF_USDA=4.098
NC_035090.1	56793424	.	T	C	.	.	MAF_USDA=4.918
NC_035090.1	56793540	.	G	A	.	.	MAF_INRAE=25.316;MAF_USDA=50.0
NC_035090.1	56793611	.	G	T	.	.	MAF_INRAE=3.333;MAF_USDA=5.882
NC_035090.1	56793698	.	A	G	.	.	MAF_USDA=3.279
NC_035090.1	56793771	.	G	A	.	.	MAF_INRAE=46.835;MAF_USDA=8.824
NC_035090.1	56793811	.	A	T	.	.	MAF_USDA=4.098
NC_035090.1	56793893	.	G	T	.	.	MAF_INRAE=5.263
NC_035090.1	56793895	.	C	T	.	.	MAF_INRAE=34.177;MAF_USDA=47.647
NC_035090.1	56793903	.	G	T	.	.	MAF_USDA=1.639
NC_035090.1	56793994	.	T	A	.	.	MAF_INRAE=3.333;MAF_USDA=37.5
NC_035090.1	56794102	.	C	T	.	.	MAF_USDA=1.639
NC_035090.1	56794176	.	A	T	.	.	MAF_INRAE=8.228;MAF_USDA=10.588
NC_035090.1	56794228	.	G	A	.	.	MAF_INRAE=10.526;MAF_USDA=2.941
NC_035090.1	56794268	.	T	C	.	.	MAF_INRAE=16.456;MAF_USDA=29.412
NC_035090.1	56794269	.	C	T	.	.	MAF_USDA=7.647
NC_035090.1	56794339	.	T	C	.	.	MAF_USDA=4.098
NC_035090.1	56794416	.	C	A	.	.	MAF_USDA=4.098
NC_035090.1	56794449	.	A	T	.	.	MAF_USDA=1.639
NC_035090.1	56794496	.	A	G	.	.	MAF_USDA=11.765
NC_035090.1	56794621	.	C	T	.	.	MAF_USDA=2.941
NC_035090.1	56794676	.	C	A	.	.	MAF_USDA=1.639
NC_035090.1	56794693	.	A	G	.	.	MAF_INRAE=6.329;MAF_USDA=7.377
NC_035090.1	56794728	.	A	C	.	.	MAF_INRAE=9.494;MAF_USDA=30.0
NC_035090.1	56794786	.	A	C	.	.	MAF_INRAE=45.57;MAF_USDA=28.824
NC_035090.1	56794818	.	T	A	.	.	MAF_USDA=2.459
NC_035090.1	56794832	.	T	C	.	.	MAF_USDA=9.016
NC_035090.1	56794862	.	T	C	.	.	MAF_INRAE=14.557;MAF_USDA=33.529
NC_035090.1	56794901	.	G	A	.	.	MAF_INRAE=5.696;MAF_USDA=25.294
NC_035090.1	56794995	.	G	A	.	.	MAF_INRAE=6.329;MAF_USDA=34.118
NC_035090.1	56795023	.	C	T	.	.	MAF_INRAE=45.57;MAF_USDA=44.118
NC_035090.1	56795032	.	A	C	.	.	MAF_INRAE=37.975;MAF_USDA=17.059
NC_035090.1	56795094	.	T	G	.	.	MAF_USDA=1.639
NC_035090.1	56795096	.	A	G	.	.	MAF_INRAE=18.333;MAF_USDA=10.0
NC_035090.1	56795129	.	C	T	.	.	MAF_INRAE=46.203;MAF_USDA=9.016
NC_035090.1	56795156	.	C	A	.	.	MAF_USDA=5.738
NC_035090.1	56795212	.	C	T	.	.	MAF_USDA=15.882
NC_035090.1	56795228	.	G	T	.	.	MAF_INRAE=6.962
NC_035090.1	56795297	.	T	G	.	.	MAF_USDA=16.471
NC_035090.1	56795317	.	A	G	.	.	MAF_INRAE=20.253;MAF_USDA=12.941
NC_035090.1	56795495	.	G	T	.	.	MAF_INRAE=6.329;MAF_USDA=42.353
NC_035090.1	56795496	.	A	C	.	.	MAF_INRAE=3.333;MAF_USDA=42.941
NC_035090.1	56795513	.	C	G	.	.	MAF_USDA=1.639
NC_035090.1	56795632	.	A	G	.	.	MAF_USDA=3.279
NC_035090.1	56795656	.	G	T	.	.	MAF_USDA=3.279
NC_035090.1	56795734	.	A	T	.	.	MAF_USDA=2.459
NC_035090.1	56795821	.	C	A	.	.	MAF_INRAE=3.333;MAF_USDA=5.882
NC_035090.1	56795910	.	G	T	.	.	MAF_INRAE=16.456;MAF_USDA=12.353
NC_035090.1	56796100	.	G	T	.	.	MAF_INRAE=14.557;MAF_USDA=2.353
NC_035090.1	56796101	.	C	T	.	.	MAF_INRAE=14.167;MAF_USDA=2.353
NC_035090.1	56796134	.	A	G	.	.	MAF_USDA=2.459
NC_035090.1	56796199	.	T	G	.	.	MAF_USDA=1.639
NC_035090.1	56796462	.	G	T	.	.	MAF_INRAE=6.329;MAF_USDA=25.294
NC_035090.1	56796489	.	T	C	.	.	MAF_USDA=3.279
NC_035090.1	56796521	.	A	G	.	.	MAF_INRAE=18.333;MAF_USDA=10.0
NC_035090.1	56796523	.	C	A	.	.	MAF_INRAE=3.333;MAF_USDA=16.667
NC_035090.1	56796609	.	G	A	.	.	MAF_USDA=1.639
NC_035090.1	56796705	.	T	C	.	.	MAF_INRAE=29.747;MAF_USDA=34.706
NC_035090.1	56796715	.	G	T	.	.	MAF_INRAE=3.333;MAF_USDA=5.882
NC_035090.1	56796784	.	A	G	.	.	MAF_INRAE=17.089;MAF_USDA=8.824
NC_035090.1	56796814	.	C	T	.	.	MAF_INRAE=10.526;MAF_USDA=4.098
NC_035090.1	56796834	.	G	C	.	.	MAF_INRAE=17.089;MAF_USDA=15.882
NC_035090.1	56796926	.	G	A	.	.	MAF_INRAE=14.557;MAF_USDA=3.529
NC_035090.1	56796951	.	T	C	.	.	MAF_USDA=6.557
NC_035090.1	56796999	.	T	C	.	.	MAF_USDA=4.918
NC_035090.1	56797024	.	C	T	.	.	MAF_INRAE=24.051;MAF_USDA=21.176
NC_035090.1	56797266	.	G	A	.	.	MAF_USDA=1.667
NC_035090.1	56797272	.	G	C	.	.	MAF_INRAE=14.557;MAF_USDA=6.548
NC_035090.1	56797339	.	G	T	.	.	MAF_USDA=1.639
NC_035090.1	56797389	.	G	T	.	.	MAF_INRAE=6.962;MAF_USDA=20.0
NC_035090.1	56797500	.	T	C	.	.	MAF_USDA=2.459
NC_035090.1	56797541	.	C	A	.	.	MAF_INRAE=15.789
NC_035090.1	56797561	.	G	A	.	.	MAF_INRAE=15.789;MAF_USDA=19.412
NC_035090.1	56797570	.	G	C	.	.	MAF_USDA=4.918
NC_035090.1	56797637	.	A	T	.	.	MAF_INRAE=13.333;MAF_USDA=6.25
NC_035090.1	56797652	.	C	T	.	.	MAF_INRAE=34.167;MAF_USDA=34.706
NC_035090.1	56797735	.	C	T	.	.	MAF_INRAE=48.101;MAF_USDA=12.941
NC_035090.1	56797837	.	T	G	.	.	MAF_INRAE=34.81;MAF_USDA=29.412
NC_035090.1	56797934	.	A	T	.	.	MAF_INRAE=14.557;MAF_USDA=2.941
NC_035090.1	56797985	.	C	G	.	.	MAF_INRAE=10.526
NC_035090.1	56797997	.	G	T	.	.	MAF_INRAE=10.127;MAF_USDA=37.647
NC_035090.1	56798097	.	G	A	.	.	MAF_INRAE=5.263;MAF_USDA=16.393
NC_035090.1	56798098	.	T	C	.	.	MAF_INRAE=14.167;MAF_USDA=2.353
NC_035090.1	56798107	.	C	G	.	.	MAF_USDA=6.557
NC_035090.1	56798177	.	A	T	.	.	MAF_USDA=2.5
NC_035090.1	56798264	.	G	A	.	.	MAF_INRAE=3.333;MAF_USDA=18.75
NC_035090.1	56798268	.	T	G	.	.	MAF_USDA=9.016
NC_035090.1	56798306	.	A	T	.	.	MAF_USDA=3.279
NC_035090.1	56798312	.	C	T	.	.	MAF_INRAE=15.19;MAF_USDA=2.941
NC_035090.1	56798475	.	T	C	.	.	MAF_INRAE=5.263;MAF_USDA=3.279
NC_035090.1	56798488	.	G	T	.	.	MAF_INRAE=6.329;MAF_USDA=26.471
NC_035090.1	56798553	.	A	T	.	.	MAF_INRAE=10.526
NC_035090.1	56798554	.	A	T	.	.	MAF_USDA=4.706
NC_035090.1	56798584	.	G	T	.	.	MAF_INRAE=5.263;MAF_USDA=16.393
NC_035090.1	56798587	.	G	T	.	.	MAF_INRAE=14.167;MAF_USDA=6.25
NC_035090.1	56798680	.	A	T	.	.	MAF_USDA=1.639
NC_035090.1	56798704	.	C	T	.	.	MAF_INRAE=13.924;MAF_USDA=6.25
NC_035090.1	56798727	.	G	T	.	.	MAF_INRAE=5.263;MAF_USDA=12.295
NC_035090.1	56798735	.	C	A	.	.	MAF_INRAE=5.263;MAF_USDA=13.115
NC_035090.1	56798748	.	T	G	.	.	MAF_INRAE=5.263;MAF_USDA=13.115
NC_035090.1	56799013	.	C	T	.	.	MAF_USDA=4.167
NC_035090.1	56799047	.	G	T	.	.	MAF_INRAE=5.263;MAF_USDA=6.557
NC_035090.1	56799110	.	A	C	.	.	MAF_INRAE=5.263;MAF_USDA=11.667
NC_035090.1	56799137	.	G	A	.	.	MAF_USDA=4.098
NC_035090.1	56799180	.	G	A	.	.	MAF_INRAE=7.595;MAF_USDA=27.059
NC_035090.1	56799243	.	T	C	.	.	MAF_USDA=4.098
NC_035090.1	56799274	.	A	T	.	.	MAF_USDA=2.459
NC_035090.1	56799333	.	C	A	.	.	MAF_INRAE=5.263
NC_035090.1	56799347	.	A	T	.	.	MAF_USDA=4.098
NC_035090.1	56799352	.	C	T	.	.	MAF_INRAE=8.861;MAF_USDA=37.059
```
