## Supplemental Data 1 for "Development of a high-density 665 K SNP array for rainbow trout genome-wide genotyping": INRAE_USDA_MAF1.vcf (part 304 of 1714)

```
NC_035090.1	56799356	.	G	A	.	.	MAF_USDA=4.098
NC_035090.1	56799363	.	C	G	.	.	MAF_USDA=4.098
NC_035090.1	56799374	.	G	A	.	.	MAF_USDA=4.098
NC_035090.1	56799377	.	C	A	.	.	MAF_USDA=4.098
NC_035090.1	56799401	.	A	T	.	.	MAF_INRAE=6.329;MAF_USDA=25.882
NC_035090.1	56799407	.	G	A	.	.	MAF_INRAE=5.263;MAF_USDA=2.941
NC_035090.1	56799409	.	C	A	.	.	MAF_USDA=3.279
NC_035090.1	56799553	.	T	A	.	.	MAF_USDA=1.639
NC_035090.1	56799565	.	C	T	.	.	MAF_USDA=1.639
NC_035090.1	56799587	.	G	T	.	.	MAF_INRAE=7.595;MAF_USDA=32.353
NC_035090.1	56799651	.	T	G	.	.	MAF_INRAE=8.861;MAF_USDA=37.647
NC_035090.1	56799669	.	A	C	.	.	MAF_USDA=2.459
NC_035090.1	56799862	.	C	A	.	.	MAF_INRAE=7.595;MAF_USDA=27.647
NC_035090.1	56799907	.	A	C	.	.	MAF_USDA=1.639
NC_035090.1	56799993	.	G	A	.	.	MAF_INRAE=7.595;MAF_USDA=27.647
NC_035090.1	56800132	.	C	T	.	.	MAF_INRAE=5.263;MAF_USDA=7.377
NC_035090.1	56800165	.	T	C	.	.	MAF_USDA=7.377
NC_035090.1	56800380	.	A	G	.	.	MAF_INRAE=10.526
NC_035090.1	56800383	.	T	C	.	.	MAF_INRAE=29.747;MAF_USDA=35.882
NC_035090.1	56800407	.	C	T	.	.	MAF_USDA=1.639
NC_035090.1	56800416	.	A	T	.	.	MAF_USDA=3.279
NC_035090.1	56800542	.	C	T	.	.	MAF_INRAE=8.861;MAF_USDA=35.882
NC_035090.1	56800617	.	T	C	.	.	MAF_USDA=3.279
NC_035090.1	56800628	.	G	A	.	.	MAF_USDA=2.459
NC_035090.1	56800683	.	G	A	.	.	MAF_USDA=4.098
NC_035090.1	56800745	.	A	T	.	.	MAF_INRAE=5.263;MAF_USDA=3.279
NC_035090.1	56800754	.	G	T	.	.	MAF_INRAE=8.861;MAF_USDA=37.059
NC_035090.1	56800816	.	T	A	.	.	MAF_USDA=37.5
NC_035090.1	56800817	.	C	A,T	.	.	MAF_INRAE=3.333;MAF_USDA=37.5
NC_035090.1	56800921	.	T	C	.	.	MAF_INRAE=8.861;MAF_USDA=37.647
NC_035090.1	56800924	.	C	T	.	.	MAF_INRAE=3.333;MAF_USDA=37.059
NC_035090.1	56800933	.	C	A	.	.	MAF_USDA=4.918
NC_035090.1	56800934	.	A	T	.	.	MAF_USDA=4.918
NC_035090.1	56800963	.	C	T	.	.	MAF_USDA=1.639
NC_035090.1	56801008	.	G	T	.	.	MAF_INRAE=6.329;MAF_USDA=25.294
NC_035090.1	56801145	.	T	G	.	.	MAF_INRAE=31.646;MAF_USDA=38.235
NC_035090.1	56801460	.	G	A	.	.	MAF_USDA=4.118
NC_035090.1	56801508	.	G	T	.	.	MAF_INRAE=6.962;MAF_USDA=27.059
NC_035090.1	56801539	.	C	A	.	.	MAF_INRAE=5.263
NC_035090.1	56801596	.	G	A	.	.	MAF_USDA=4.918
NC_035090.1	56801612	.	A	G	.	.	MAF_INRAE=6.329;MAF_USDA=3.279
NC_035090.1	56801670	.	C	T	.	.	MAF_INRAE=13.924;MAF_USDA=2.941
NC_035090.1	56801671	.	A	G	.	.	MAF_USDA=4.918
NC_035090.1	56801751	.	C	T	.	.	MAF_INRAE=7.595;MAF_USDA=31.176
NC_035090.1	56801763	.	C	T	.	.	MAF_INRAE=17.089;MAF_USDA=41.176
NC_035090.1	56801897	.	C	T	.	.	MAF_INRAE=6.329;MAF_USDA=3.279
NC_035090.1	56801965	.	C	T	.	.	MAF_USDA=1.667
NC_035090.1	56802084	.	C	T	.	.	MAF_USDA=1.667
NC_035090.1	56802145	.	A	C	.	.	MAF_INRAE=1.667
NC_035090.1	56802495	.	A	T	.	.	MAF_INRAE=10.833
NC_035090.1	56802515	.	T	G	.	.	MAF_INRAE=1.667
NC_035090.1	56802787	.	A	G	.	.	MAF_INRAE=13.333
NC_035090.1	56802788	.	A	G	.	.	MAF_USDA=5.085
NC_035090.1	56803157	.	C	T	.	.	MAF_INRAE=15.833
NC_035090.1	56803318	.	A	G	.	.	MAF_INRAE=43.333
NC_035090.1	56803326	.	G	T	.	.	MAF_INRAE=43.333
NC_035090.1	56803380	.	A	T	.	.	MAF_USDA=2.542
NC_035090.1	56803448	.	T	C	.	.	MAF_INRAE=15.789
NC_035090.1	56803465	.	C	T	.	.	MAF_INRAE=9.167
NC_035090.1	56803523	.	T	A	.	.	MAF_INRAE=16.456;MAF_USDA=41.667
NC_035090.1	56803545	.	C	G	.	.	MAF_USDA=1.667
NC_035090.1	56803559	.	C	G	.	.	MAF_INRAE=3.333;MAF_USDA=29.167
NC_035090.1	56803586	.	C	T	.	.	MAF_INRAE=3.333;MAF_USDA=29.167
NC_035090.1	56803610	.	A	T	.	.	MAF_INRAE=3.333;MAF_USDA=25.595
NC_035090.1	56803611	.	A	T	.	.	MAF_INRAE=3.333;MAF_USDA=25.595
NC_035090.1	56803634	.	C	T	.	.	MAF_USDA=2.941
NC_035090.1	56803645	.	G	T	.	.	MAF_INRAE=9.494;MAF_USDA=28.235
NC_035090.1	56803713	.	T	C	.	.	MAF_INRAE=23.684
NC_035090.1	56803918	.	T	A	.	.	MAF_USDA=3.279
NC_035090.1	56803973	.	A	G	.	.	MAF_INRAE=5.263;MAF_USDA=2.459
NC_035090.1	56804003	.	T	C	.	.	MAF_INRAE=15.789;MAF_USDA=6.471
NC_035090.1	56804078	.	C	T	.	.	MAF_USDA=3.279
NC_035090.1	56804126	.	A	C	.	.	MAF_INRAE=5.263;MAF_USDA=1.639
NC_035090.1	56804167	.	A	C	.	.	MAF_USDA=4.918
NC_035090.1	56804215	.	T	C	.	.	MAF_USDA=4.918
NC_035090.1	56804244	.	C	T	.	.	MAF_INRAE=10.526;MAF_USDA=2.459
NC_035090.1	56804273	.	T	G	.	.	MAF_INRAE=5.263;MAF_USDA=3.279
NC_035090.1	56804305	.	C	G	.	.	MAF_USDA=3.279
NC_035090.1	56804347	.	C	T	.	.	MAF_INRAE=7.595;MAF_USDA=31.765
NC_035090.1	56804348	.	C	T	.	.	MAF_INRAE=19.167;MAF_USDA=9.412
NC_035090.1	56804429	.	A	G	.	.	MAF_INRAE=7.595;MAF_USDA=21.176
NC_035090.1	56804523	.	G	A	.	.	MAF_INRAE=14.557;MAF_USDA=4.706
NC_035090.1	56804702	.	G	A	.	.	MAF_INRAE=14.557;MAF_USDA=6.25
NC_035090.1	56804849	.	G	T	.	.	MAF_USDA=1.639
NC_035090.1	56804853	.	C	T	.	.	MAF_USDA=6.557
NC_035090.1	56804895	.	G	A	.	.	MAF_USDA=1.639
NC_035090.1	56804930	.	T	A	.	.	MAF_USDA=4.098
NC_035090.1	56804940	.	A	G	.	.	MAF_USDA=10.656
NC_035090.1	56804943	.	T	C	.	.	MAF_INRAE=6.329;MAF_USDA=14.706
NC_035090.1	56804989	.	G	A	.	.	MAF_INRAE=6.962
NC_035090.1	56804997	.	T	G	.	.	MAF_INRAE=3.333;MAF_USDA=1.639
NC_035090.1	56805037	.	C	G	.	.	MAF_INRAE=29.114;MAF_USDA=42.941
NC_035090.1	56805100	.	T	C	.	.	MAF_INRAE=18.987;MAF_USDA=4.118
NC_035090.1	56805242	.	A	T	.	.	MAF_USDA=3.279
NC_035090.1	56805366	.	A	C	.	.	MAF_INRAE=18.354;MAF_USDA=4.118
NC_035090.1	56805369	.	T	G	.	.	MAF_USDA=3.279
NC_035090.1	56805425	.	C	T	.	.	MAF_USDA=3.279
NC_035090.1	56805564	.	T	A	.	.	MAF_INRAE=6.329
NC_035090.1	56805655	.	C	A	.	.	MAF_INRAE=6.329;MAF_USDA=14.706
NC_035090.1	56805656	.	A	G	.	.	MAF_INRAE=3.333;MAF_USDA=14.706
NC_035090.1	56805702	.	A	T	.	.	MAF_INRAE=5.263
NC_035090.1	56805734	.	G	T	.	.	MAF_INRAE=17.089;MAF_USDA=7.647
NC_035090.1	56805873	.	A	T	.	.	MAF_USDA=3.279
NC_035090.1	56805874	.	G	T	.	.	MAF_USDA=3.279
NC_035090.1	56805924	.	A	G	.	.	MAF_USDA=3.279
NC_035090.1	56805973	.	C	A	.	.	MAF_INRAE=6.962
NC_035090.1	56805985	.	T	A	.	.	MAF_INRAE=10.526
NC_035090.1	56805986	.	A	C	.	.	MAF_INRAE=6.329;MAF_USDA=4.098
NC_035090.1	56805989	.	T	G	.	.	MAF_INRAE=13.291;MAF_USDA=14.706
NC_035090.1	56806045	.	G	A	.	.	MAF_INRAE=7.595;MAF_USDA=19.412
NC_035090.1	56806225	.	C	T	.	.	MAF_INRAE=5.833;MAF_USDA=2.459
NC_035090.1	56806268	.	A	T	.	.	MAF_INRAE=13.291;MAF_USDA=14.706
NC_035090.1	56806287	.	A	C	.	.	MAF_INRAE=23.418;MAF_USDA=21.765
NC_035090.1	56806290	.	T	C	.	.	MAF_INRAE=45.833
NC_035090.1	56806318	.	A	G	.	.	MAF_INRAE=13.291;MAF_USDA=14.706
NC_035090.1	56806321	.	A	G	.	.	MAF_INRAE=10.833;MAF_USDA=14.706
NC_035090.1	56806411	.	G	T	.	.	MAF_USDA=4.098
NC_035090.1	56806580	.	A	C	.	.	MAF_USDA=4.098
NC_035090.1	56806639	.	G	A	.	.	MAF_INRAE=29.747;MAF_USDA=40.0
NC_035090.1	56806707	.	C	T	.	.	MAF_INRAE=20.253;MAF_USDA=33.333
NC_035090.1	56806754	.	C	A	.	.	MAF_INRAE=35.443;MAF_USDA=44.706
NC_035090.1	56806866	.	G	A	.	.	MAF_INRAE=6.962;MAF_USDA=1.639
NC_035090.1	56806897	.	G	A	.	.	MAF_USDA=5.738
NC_035090.1	56806923	.	T	G	.	.	MAF_USDA=6.557
NC_035090.1	56806964	.	G	C	.	.	MAF_INRAE=18.987;MAF_USDA=4.118
NC_035090.1	56807036	.	T	G	.	.	MAF_INRAE=5.833;MAF_USDA=2.459
NC_035090.1	56807832	.	G	A	.	.	MAF_INRAE=4.167
NC_035090.1	56807883	.	G	T	.	.	MAF_INRAE=25.316
NC_035090.1	56807916	.	A	C	.	.	MAF_USDA=2.083
NC_035090.1	56807971	.	A	G	.	.	MAF_USDA=1.639
NC_035090.1	56807987	.	C	T	.	.	MAF_USDA=3.279
NC_035090.1	56808153	.	T	A	.	.	MAF_INRAE=12.658;MAF_USDA=22.353
NC_035090.1	56808165	.	G	C	.	.	MAF_INRAE=3.333
NC_035090.1	56808168	.	G	C	.	.	MAF_INRAE=3.333
NC_035090.1	56808305	.	G	A	.	.	MAF_USDA=1.639
NC_035090.1	56808370	.	C	T	.	.	MAF_USDA=16.667
NC_035090.1	56808382	.	C	T	.	.	MAF_INRAE=5.833;MAF_USDA=2.459
NC_035090.1	56808383	.	G	A	.	.	MAF_INRAE=3.333;MAF_USDA=1.639
NC_035090.1	56808445	.	C	T	.	.	MAF_USDA=4.918
NC_035090.1	56808446	.	T	A	.	.	MAF_INRAE=12.658;MAF_USDA=18.235
NC_035090.1	56808483	.	G	A	.	.	MAF_USDA=4.918
NC_035090.1	56808601	.	G	A	.	.	MAF_USDA=3.279
NC_035090.1	56808616	.	G	A	.	.	MAF_USDA=4.918
NC_035090.1	56808664	.	T	G	.	.	MAF_USDA=2.459
NC_035090.1	56808824	.	G	T	.	.	MAF_USDA=2.459
NC_035090.1	56808887	.	G	T	.	.	MAF_USDA=5.738
NC_035090.1	56808894	.	C	G	.	.	MAF_USDA=5.738
NC_035090.1	56808934	.	C	G	.	.	MAF_USDA=18.852
NC_035090.1	56808957	.	C	T	.	.	MAF_INRAE=5.263;MAF_USDA=3.279
NC_035090.1	56808994	.	T	C	.	.	MAF_INRAE=5.263;MAF_USDA=3.279
NC_035090.1	56809009	.	C	A	.	.	MAF_INRAE=5.263;MAF_USDA=3.279
NC_035090.1	56809076	.	T	C	.	.	MAF_INRAE=14.557;MAF_USDA=20.0
NC_035090.1	56809437	.	G	A	.	.	MAF_USDA=5.738
NC_035090.1	56809487	.	C	A	.	.	MAF_INRAE=12.658;MAF_USDA=17.059
NC_035090.1	56809657	.	A	G	.	.	MAF_INRAE=12.658;MAF_USDA=18.824
NC_035090.1	56809745	.	C	A	.	.	MAF_USDA=1.639
NC_035090.1	56809769	.	A	G	.	.	MAF_USDA=4.098
NC_035090.1	56809856	.	A	G	.	.	MAF_USDA=11.765
NC_035090.1	56809881	.	G	C	.	.	MAF_INRAE=5.263;MAF_USDA=1.639
NC_035090.1	56809915	.	C	A	.	.	MAF_USDA=1.639
NC_035090.1	56811169	.	T	A	.	.	MAF_USDA=26.087
NC_035090.1	56811230	.	T	C	.	.	MAF_USDA=25.0
NC_035090.1	56811390	.	A	C	.	.	MAF_USDA=10.0
NC_035090.1	56811404	.	A	T	.	.	MAF_INRAE=12.658;MAF_USDA=18.235
NC_035090.1	56811438	.	T	G	.	.	MAF_INRAE=28.481;MAF_USDA=38.824
NC_035090.1	56811440	.	C	T	.	.	MAF_INRAE=5.833;MAF_USDA=2.459
NC_035090.1	56811468	.	C	T	.	.	MAF_USDA=2.459
NC_035090.1	56811520	.	C	T	.	.	MAF_USDA=3.333
NC_035090.1	56811522	.	A	T	.	.	MAF_USDA=3.333
NC_035090.1	56811535	.	A	T	.	.	MAF_INRAE=49.367;MAF_USDA=16.471
NC_035090.1	56811598	.	G	A	.	.	MAF_INRAE=6.329;MAF_USDA=3.279
NC_035090.1	56811687	.	G	A	.	.	MAF_USDA=1.639
NC_035090.1	56811812	.	C	T	.	.	MAF_INRAE=40.506;MAF_USDA=8.333
NC_035090.1	56811845	.	A	C	.	.	MAF_INRAE=9.167;MAF_USDA=18.235
NC_035090.1	56811855	.	A	G	.	.	MAF_USDA=5.738
NC_035090.1	56811969	.	G	A	.	.	MAF_INRAE=5.833;MAF_USDA=2.459
NC_035090.1	56812019	.	T	C	.	.	MAF_USDA=4.167
NC_035090.1	56812090	.	G	T	.	.	MAF_USDA=9.016
NC_035090.1	56812136	.	C	T	.	.	MAF_USDA=2.459
NC_035090.1	56812155	.	T	C	.	.	MAF_USDA=1.639
NC_035090.1	56812219	.	G	A	.	.	MAF_INRAE=3.333
NC_035090.1	56812247	.	T	G	.	.	MAF_USDA=1.639
NC_035090.1	56812289	.	G	A	.	.	MAF_USDA=1.639
NC_035090.1	56812348	.	G	A	.	.	MAF_INRAE=5.263;MAF_USDA=36.066
NC_035090.1	56812393	.	T	A	.	.	MAF_INRAE=37.975;MAF_USDA=41.765
NC_035090.1	56812708	.	G	A	.	.	MAF_USDA=1.639
NC_035090.1	56812775	.	A	G	.	.	MAF_USDA=3.279
NC_035090.1	56812799	.	G	A	.	.	MAF_INRAE=5.263;MAF_USDA=3.279
NC_035090.1	56812813	.	G	T	.	.	MAF_INRAE=5.263;MAF_USDA=4.098
NC_035090.1	56812851	.	A	G	.	.	MAF_INRAE=5.263;MAF_USDA=3.279
NC_035090.1	56812969	.	T	G	.	.	MAF_INRAE=5.263;MAF_USDA=4.098
NC_035090.1	56813042	.	G	A	.	.	MAF_INRAE=14.557;MAF_USDA=2.353
NC_035090.1	56813071	.	G	T	.	.	MAF_USDA=2.941
NC_035090.1	56813074	.	A	G	.	.	MAF_INRAE=9.494
NC_035090.1	56813080	.	C	T	.	.	MAF_INRAE=25.949;MAF_USDA=37.647
NC_035090.1	56813109	.	T	A	.	.	MAF_INRAE=25.949;MAF_USDA=42.353
NC_035090.1	56813116	.	G	T	.	.	MAF_USDA=4.098
NC_035090.1	56813132	.	A	T	.	.	MAF_INRAE=25.949;MAF_USDA=42.353
NC_035090.1	56813164	.	G	A	.	.	MAF_INRAE=14.557;MAF_USDA=5.294
NC_035090.1	56813199	.	T	C	.	.	MAF_INRAE=3.333;MAF_USDA=3.279
NC_035090.1	56813206	.	G	A	.	.	MAF_INRAE=5.833;MAF_USDA=2.459
NC_035090.1	56813223	.	G	C	.	.	MAF_INRAE=15.833;MAF_USDA=37.5
NC_035090.1	56813225	.	G	T	.	.	MAF_USDA=4.098
NC_035090.1	56813301	.	C	A	.	.	MAF_INRAE=3.333;MAF_USDA=3.279
NC_035090.1	56813366	.	T	C	.	.	MAF_USDA=4.098
NC_035090.1	56813406	.	T	C	.	.	MAF_USDA=2.941
NC_035090.1	56813445	.	G	T	.	.	MAF_INRAE=5.263
NC_035090.1	56813479	.	A	G	.	.	MAF_USDA=37.5
NC_035090.1	56813495	.	A	C	.	.	MAF_INRAE=15.19;MAF_USDA=29.412
NC_035090.1	56813522	.	G	A	.	.	MAF_INRAE=9.494;MAF_USDA=30.328
NC_035090.1	56813593	.	G	A	.	.	MAF_USDA=1.639
NC_035090.1	56813602	.	T	A	.	.	MAF_INRAE=9.494;MAF_USDA=31.148
NC_035090.1	56813853	.	T	C	.	.	MAF_INRAE=24.684;MAF_USDA=31.176
NC_035090.1	56813859	.	T	C	.	.	MAF_INRAE=24.684;MAF_USDA=31.176
NC_035090.1	56813881	.	A	T	.	.	MAF_USDA=2.459
NC_035090.1	56813882	.	T	A	.	.	MAF_USDA=2.459
NC_035090.1	56813888	.	A	T	.	.	MAF_INRAE=45.833;MAF_USDA=2.083
NC_035090.1	56813891	.	C	A	.	.	MAF_INRAE=45.833;MAF_USDA=2.083
NC_035090.1	56813952	.	A	G	.	.	MAF_USDA=27.049
NC_035090.1	56813973	.	A	G	.	.	MAF_INRAE=15.19;MAF_USDA=30.588
NC_035090.1	56814017	.	T	G	.	.	MAF_INRAE=5.833;MAF_USDA=2.459
NC_035090.1	56814018	.	C	T	.	.	MAF_INRAE=5.833;MAF_USDA=2.459
NC_035090.1	56814041	.	C	A	.	.	MAF_USDA=7.377
NC_035090.1	56814057	.	T	G	.	.	MAF_USDA=29.508
NC_035090.1	56814151	.	T	C	.	.	MAF_INRAE=17.089;MAF_USDA=43.529
NC_035090.1	56814168	.	T	C	.	.	MAF_USDA=42.941
NC_035090.1	56814212	.	T	A	.	.	MAF_USDA=7.377
NC_035090.1	56814228	.	C	A	.	.	MAF_INRAE=24.684;MAF_USDA=48.824
NC_035090.1	56814254	.	C	T	.	.	MAF_INRAE=9.167;MAF_USDA=27.083
NC_035090.1	56814260	.	T	C	.	.	MAF_USDA=5.738
NC_035090.1	56814287	.	G	A	.	.	MAF_INRAE=16.456;MAF_USDA=44.118
NC_035090.1	56814313	.	A	G	.	.	MAF_INRAE=5.263;MAF_USDA=8.197
NC_035090.1	56814352	.	G	T	.	.	MAF_USDA=4.918
NC_035090.1	56814421	.	C	T	.	.	MAF_INRAE=15.19;MAF_USDA=43.529
NC_035090.1	56814443	.	T	C	.	.	MAF_USDA=1.639
NC_035090.1	56814574	.	T	C	.	.	MAF_INRAE=5.263
NC_035090.1	56814616	.	T	G	.	.	MAF_USDA=4.918
NC_035090.1	56814639	.	G	A	.	.	MAF_USDA=5.738
NC_035090.1	56814722	.	C	A	.	.	MAF_INRAE=10.759;MAF_USDA=35.246
NC_035090.1	56814758	.	A	C	.	.	MAF_USDA=1.639
NC_035090.1	56814950	.	G	A	.	.	MAF_USDA=2.459
NC_035090.1	56815026	.	A	T	.	.	MAF_INRAE=3.333;MAF_USDA=17.647
NC_035090.1	56815059	.	T	A	.	.	MAF_USDA=1.639
NC_035090.1	56815064	.	C	A	.	.	MAF_INRAE=3.333;MAF_USDA=3.279
NC_035090.1	56815088	.	G	A	.	.	MAF_INRAE=8.228
NC_035090.1	56815097	.	G	A	.	.	MAF_USDA=2.459
NC_035090.1	56815116	.	C	T	.	.	MAF_INRAE=14.557;MAF_USDA=10.0
NC_035090.1	56815140	.	T	C	.	.	MAF_INRAE=1.667;MAF_USDA=27.869
NC_035090.1	56815211	.	A	T	.	.	MAF_INRAE=25.949;MAF_USDA=42.941
NC_035090.1	56815278	.	G	T	.	.	MAF_INRAE=27.215;MAF_USDA=39.412
NC_035090.1	56815305	.	C	A	.	.	MAF_INRAE=3.333;MAF_USDA=2.459
NC_035090.1	56815515	.	C	A	.	.	MAF_USDA=2.459
NC_035090.1	56815593	.	A	G	.	.	MAF_USDA=5.738
NC_035090.1	56815633	.	A	G	.	.	MAF_INRAE=25.949;MAF_USDA=40.0
NC_035090.1	56815696	.	T	A	.	.	MAF_INRAE=5.263
NC_035090.1	56815704	.	G	A	.	.	MAF_INRAE=24.684;MAF_USDA=30.588
NC_035090.1	56815747	.	C	T	.	.	MAF_INRAE=5.263;MAF_USDA=7.377
NC_035090.1	56815754	.	G	A	.	.	MAF_USDA=7.377
NC_035090.1	56815775	.	G	A	.	.	MAF_USDA=29.167
NC_035090.1	56815901	.	G	A	.	.	MAF_USDA=36.957
NC_035090.1	56815923	.	A	T	.	.	MAF_USDA=1.695
NC_035090.1	56815932	.	A	G	.	.	MAF_USDA=1.695
NC_035090.1	56815981	.	C	T	.	.	MAF_INRAE=3.333;MAF_USDA=3.333
NC_035090.1	56816008	.	A	T	.	.	MAF_USDA=2.5
NC_035090.1	56816021	.	C	G	.	.	MAF_INRAE=16.667;MAF_USDA=44.048
NC_035090.1	56816279	.	G	C	.	.	MAF_INRAE=6.667
NC_035090.1	56816329	.	G	A	.	.	MAF_USDA=1.667
NC_035090.1	56816401	.	A	G	.	.	MAF_INRAE=15.833;MAF_USDA=43.452
NC_035090.1	56816522	.	A	C	.	.	MAF_INRAE=15.833;MAF_USDA=42.262
NC_035090.1	56816627	.	C	T	.	.	MAF_INRAE=27.215;MAF_USDA=42.262
NC_035090.1	56816636	.	C	A	.	.	MAF_INRAE=5.263
NC_035090.1	56816641	.	A	C	.	.	MAF_INRAE=15.833;MAF_USDA=30.357
NC_035090.1	56816646	.	A	T	.	.	MAF_INRAE=15.833;MAF_USDA=30.357
NC_035090.1	56816682	.	G	C	.	.	MAF_INRAE=9.167;MAF_USDA=25.0
NC_035090.1	56816701	.	G	A	.	.	MAF_INRAE=27.215;MAF_USDA=42.262
NC_035090.1	56816752	.	T	G	.	.	MAF_USDA=1.667
NC_035090.1	56816763	.	C	T	.	.	MAF_INRAE=7.5
NC_035090.1	56816778	.	C	T	.	.	MAF_USDA=5.833
NC_035090.1	56816779	.	G	A	.	.	MAF_INRAE=27.215;MAF_USDA=41.667
NC_035090.1	56816812	.	A	C	.	.	MAF_INRAE=3.333;MAF_USDA=3.333
NC_035090.1	56816854	.	A	G	.	.	MAF_USDA=5.0
NC_035090.1	56816856	.	T	A	.	.	MAF_INRAE=15.833;MAF_USDA=31.548
NC_035090.1	56816890	.	A	T	.	.	MAF_INRAE=8.333;MAF_USDA=30.952
NC_035090.1	56816913	.	T	C	.	.	MAF_USDA=27.5
NC_035090.1	56816971	.	C	A	.	.	MAF_USDA=3.333
NC_035090.1	56816973	.	A	G	.	.	MAF_INRAE=15.833;MAF_USDA=42.262
NC_035090.1	56817050	.	C	G	.	.	MAF_USDA=1.667
NC_035090.1	56817059	.	A	C	.	.	MAF_INRAE=15.833;MAF_USDA=37.5
NC_035090.1	56817094	.	T	C	.	.	MAF_USDA=33.333
NC_035090.1	56817130	.	A	C	.	.	MAF_INRAE=15.833;MAF_USDA=42.262
NC_035090.1	56817139	.	T	C	.	.	MAF_USDA=5.833
NC_035090.1	56817173	.	C	T	.	.	MAF_INRAE=45.0;MAF_USDA=10.714
NC_035090.1	56817197	.	T	C	.	.	MAF_INRAE=15.833;MAF_USDA=43.452
NC_035090.1	56817248	.	T	A	.	.	MAF_USDA=16.667
NC_035090.1	56817336	.	C	T	.	.	MAF_INRAE=14.167;MAF_USDA=37.5
NC_035090.1	56817342	.	A	G	.	.	MAF_INRAE=14.167;MAF_USDA=43.452
NC_035090.1	56817356	.	C	T	.	.	MAF_USDA=1.667
NC_035090.1	56817357	.	G	A	.	.	MAF_INRAE=19.167;MAF_USDA=31.548
NC_035090.1	56817369	.	T	A	.	.	MAF_USDA=4.167
NC_035090.1	56817387	.	C	T	.	.	MAF_USDA=1.667
NC_035090.1	56817429	.	A	C	.	.	MAF_USDA=5.932
NC_035090.1	56817436	.	G	A	.	.	MAF_INRAE=41.667;MAF_USDA=11.31
NC_035090.1	56817442	.	A	G	.	.	MAF_INRAE=6.667;MAF_USDA=2.5
NC_035090.1	56817450	.	A	T	.	.	MAF_INRAE=15.0
NC_035090.1	56817451	.	T	A	.	.	MAF_INRAE=14.167
NC_035090.1	56817489	.	C	T	.	.	MAF_USDA=5.833
NC_035090.1	56817505	.	A	C	.	.	MAF_USDA=5.833
NC_035090.1	56817513	.	A	G	.	.	MAF_INRAE=7.5;MAF_USDA=2.542
NC_035090.1	56817584	.	T	G	.	.	MAF_USDA=1.667
NC_035090.1	56817636	.	T	C	.	.	MAF_USDA=7.738
NC_035090.1	56817741	.	C	T	.	.	MAF_INRAE=3.333;MAF_USDA=4.167
NC_035090.1	56817765	.	A	G	.	.	MAF_USDA=27.5
NC_035090.1	56817766	.	A	C	.	.	MAF_USDA=27.5
NC_035090.1	56817850	.	C	A	.	.	MAF_USDA=5.833
NC_035090.1	56817855	.	C	A	.	.	MAF_USDA=1.667
NC_035090.1	56817894	.	T	A	.	.	MAF_USDA=1.667
NC_035090.1	56817936	.	C	T	.	.	MAF_USDA=4.167
NC_035090.1	56818008	.	T	C	.	.	MAF_INRAE=15.833;MAF_USDA=39.286
NC_035090.1	56818023	.	A	G	.	.	MAF_USDA=1.667
NC_035090.1	56818035	.	C	T	.	.	MAF_USDA=5.0
NC_035090.1	56818067	.	A	C	.	.	MAF_USDA=1.667
NC_035090.1	56818075	.	A	T	.	.	MAF_INRAE=17.5;MAF_USDA=39.881
NC_035090.1	56818119	.	A	G	.	.	MAF_USDA=1.667
NC_035090.1	56818329	.	T	A	.	.	MAF_INRAE=16.667;MAF_USDA=40.476
NC_035090.1	56818454	.	A	G	.	.	MAF_INRAE=15.833;MAF_USDA=38.235
NC_035090.1	56818464	.	G	T	.	.	MAF_INRAE=14.167;MAF_USDA=2.353
NC_035090.1	56818542	.	A	T	.	.	MAF_INRAE=45.833;MAF_USDA=10.0
NC_035090.1	56818568	.	C	T	.	.	MAF_USDA=1.667
NC_035090.1	56818627	.	T	A	.	.	MAF_USDA=1.667
NC_035090.1	56818640	.	C	T	.	.	MAF_USDA=1.667
NC_035090.1	56818641	.	G	A	.	.	MAF_USDA=1.667
NC_035090.1	56818664	.	A	G	.	.	MAF_INRAE=13.333;MAF_USDA=40.588
NC_035090.1	56818679	.	G	A	.	.	MAF_USDA=2.459
NC_035090.1	56818688	.	T	C	.	.	MAF_INRAE=5.833;MAF_USDA=2.459
NC_035090.1	56818803	.	C	A	.	.	MAF_USDA=6.548
NC_035090.1	56818805	.	A	T	.	.	MAF_INRAE=5.833
NC_035090.1	56818810	.	G	T	.	.	MAF_USDA=10.833
NC_035090.1	56818828	.	T	A	.	.	MAF_INRAE=12.5;MAF_USDA=39.881
NC_035090.1	56818894	.	T	G	.	.	MAF_USDA=5.833
NC_035090.1	56818905	.	G	A	.	.	MAF_USDA=8.333
NC_035090.1	56818939	.	A	T	.	.	MAF_INRAE=10.833;MAF_USDA=44.048
NC_035090.1	56819005	.	G	A	.	.	MAF_USDA=2.5
NC_035090.1	56819032	.	C	A	.	.	MAF_USDA=12.5
NC_035090.1	56819052	.	A	T	.	.	MAF_INRAE=7.5;MAF_USDA=7.5
NC_035090.1	56819056	.	C	A	.	.	MAF_INRAE=5.0;MAF_USDA=30.357
NC_035090.1	56819070	.	G	T	.	.	MAF_INRAE=12.5;MAF_USDA=40.476
NC_035090.1	56819114	.	T	A	.	.	MAF_INRAE=15.833
NC_035090.1	56819159	.	C	A	.	.	MAF_INRAE=13.333;MAF_USDA=38.69
NC_035090.1	56819163	.	C	G	.	.	MAF_USDA=5.833
NC_035090.1	56819191	.	T	A	.	.	MAF_INRAE=3.333;MAF_USDA=5.833
NC_035090.1	56819228	.	T	C	.	.	MAF_USDA=6.667
NC_035090.1	56819289	.	G	A	.	.	MAF_INRAE=12.5;MAF_USDA=41.667
NC_035090.1	56819302	.	G	A	.	.	MAF_USDA=2.5
NC_035090.1	56819325	.	G	C	.	.	MAF_INRAE=15.833;MAF_USDA=30.952
NC_035090.1	56819387	.	A	G	.	.	MAF_USDA=3.333
NC_035090.1	56819524	.	C	G	.	.	MAF_USDA=3.279
NC_035090.1	56819526	.	C	A	.	.	MAF_USDA=3.279
NC_035090.1	56819538	.	G	C	.	.	MAF_USDA=2.459
NC_035090.1	56819547	.	T	C	.	.	MAF_USDA=3.279
NC_035090.1	56819553	.	T	A	.	.	MAF_USDA=7.377
NC_035090.1	56819564	.	A	C	.	.	MAF_USDA=9.016
NC_035090.1	56819576	.	A	G	.	.	MAF_USDA=25.41
NC_035090.1	56819578	.	C	A	.	.	MAF_USDA=9.016
NC_035090.1	56819669	.	T	A	.	.	MAF_INRAE=12.658;MAF_USDA=28.824
NC_035090.1	56819861	.	G	T	.	.	MAF_INRAE=44.937;MAF_USDA=9.836
NC_035090.1	56819876	.	A	G	.	.	MAF_USDA=5.738
NC_035090.1	56819935	.	T	A	.	.	MAF_USDA=3.279
NC_035090.1	56819954	.	C	T	.	.	MAF_INRAE=5.263;MAF_USDA=3.279
NC_035090.1	56820281	.	C	A	.	.	MAF_USDA=8.197
NC_035090.1	56820380	.	G	A	.	.	MAF_USDA=1.639
NC_035090.1	56820518	.	T	C	.	.	MAF_USDA=3.279
NC_035090.1	56820696	.	T	A	.	.	MAF_INRAE=5.0;MAF_USDA=1.639
NC_035090.1	56820697	.	G	T	.	.	MAF_INRAE=5.0;MAF_USDA=1.639
NC_035090.1	56820874	.	A	G	.	.	MAF_INRAE=9.494;MAF_USDA=9.016
NC_035090.1	56820888	.	T	C	.	.	MAF_INRAE=5.263;MAF_USDA=6.557
NC_035090.1	56820889	.	T	C	.	.	MAF_INRAE=9.494;MAF_USDA=7.377
NC_035090.1	56821206	.	A	C	.	.	MAF_USDA=4.098
NC_035090.1	56821342	.	G	C	.	.	MAF_INRAE=2.5;MAF_USDA=5.738
NC_035090.1	56821343	.	G	A	.	.	MAF_INRAE=15.0;MAF_USDA=13.529
NC_035090.1	56821469	.	G	C	.	.	MAF_INRAE=3.333;MAF_USDA=5.738
NC_035090.1	56821483	.	A	T	.	.	MAF_USDA=5.738
NC_035090.1	56821581	.	T	G	.	.	MAF_INRAE=3.333;MAF_USDA=5.738
NC_035090.1	56821658	.	C	A	.	.	MAF_USDA=1.639
NC_035090.1	56821669	.	C	A	.	.	MAF_USDA=1.639
NC_035090.1	56821677	.	T	G	.	.	MAF_USDA=1.639
NC_035090.1	56821679	.	A	C	.	.	MAF_USDA=1.639
NC_035090.1	56821688	.	G	T	.	.	MAF_INRAE=9.494;MAF_USDA=8.197
NC_035090.1	56821705	.	G	T	.	.	MAF_USDA=1.639
NC_035090.1	56821878	.	C	T	.	.	MAF_INRAE=6.329;MAF_USDA=26.471
NC_035090.1	56821922	.	C	A	.	.	MAF_INRAE=17.089;MAF_USDA=45.882
NC_035090.1	56821925	.	T	C	.	.	MAF_INRAE=3.333;MAF_USDA=5.738
NC_035090.1	56821958	.	C	T	.	.	MAF_INRAE=5.263;MAF_USDA=3.279
NC_035090.1	56821960	.	A	G	.	.	MAF_INRAE=46.835;MAF_USDA=12.353
NC_035090.1	56822045	.	G	T	.	.	MAF_INRAE=6.329;MAF_USDA=44.706
NC_035090.1	56822046	.	T	G	.	.	MAF_USDA=1.639
NC_035090.1	56822172	.	G	T	.	.	MAF_INRAE=10.833;MAF_USDA=47.619
NC_035090.1	56822174	.	A	C	.	.	MAF_INRAE=1.667
NC_035090.1	56822418	.	C	A	.	.	MAF_USDA=4.918
NC_035090.1	56822439	.	C	A	.	.	MAF_USDA=1.639
NC_035090.1	56822632	.	G	A	.	.	MAF_USDA=2.941
NC_035090.1	56822684	.	G	C	.	.	MAF_INRAE=16.456;MAF_USDA=47.647
NC_035090.1	56822689	.	G	T	.	.	MAF_INRAE=3.333;MAF_USDA=5.738
NC_035090.1	56822725	.	A	G	.	.	MAF_INRAE=16.456;MAF_USDA=46.471
NC_035090.1	56822779	.	T	C	.	.	MAF_INRAE=15.823;MAF_USDA=47.059
NC_035090.1	56822863	.	T	A	.	.	MAF_USDA=6.557
NC_035090.1	56823001	.	T	C	.	.	MAF_INRAE=6.962
NC_035090.1	56823027	.	C	T	.	.	MAF_USDA=5.738
NC_035090.1	56823121	.	C	T	.	.	MAF_INRAE=2.5;MAF_USDA=5.738
NC_035090.1	56823372	.	G	A	.	.	MAF_USDA=4.918
NC_035090.1	56823423	.	A	G	.	.	MAF_INRAE=2.5;MAF_USDA=1.639
NC_035090.1	56823438	.	T	C	.	.	MAF_USDA=4.098
NC_035090.1	56823530	.	A	T	.	.	MAF_USDA=2.459
NC_035090.1	56823537	.	G	A	.	.	MAF_USDA=2.459
NC_035090.1	56823571	.	C	T	.	.	MAF_USDA=1.639
NC_035090.1	56823597	.	T	G	.	.	MAF_USDA=2.459
NC_035090.1	56823600	.	G	A	.	.	MAF_INRAE=9.494;MAF_USDA=8.197
NC_035090.1	56823612	.	G	A	.	.	MAF_INRAE=17.089;MAF_USDA=42.941
NC_035090.1	56823673	.	G	T	.	.	MAF_INRAE=5.263;MAF_USDA=3.333
NC_035090.1	56823684	.	T	A	.	.	MAF_INRAE=5.263
NC_035090.1	56823849	.	C	T	.	.	MAF_USDA=4.098
NC_035090.1	56823863	.	C	A	.	.	MAF_USDA=1.639
NC_035090.1	56823897	.	C	G	.	.	MAF_USDA=1.639
NC_035090.1	56823898	.	G	T	.	.	MAF_USDA=2.459
NC_035090.1	56823911	.	A	T	.	.	MAF_USDA=7.377
NC_035090.1	56823946	.	C	A	.	.	MAF_INRAE=5.063;MAF_USDA=38.525
NC_035090.1	56823978	.	G	T	.	.	MAF_USDA=16.667
NC_035090.1	56824005	.	A	G	.	.	MAF_INRAE=19.62;MAF_USDA=36.905
NC_035090.1	56824087	.	G	T	.	.	MAF_INRAE=32.5
NC_035090.1	56824186	.	C	A	.	.	MAF_USDA=6.557
NC_035090.1	56824190	.	A	T	.	.	MAF_INRAE=5.263;MAF_USDA=2.459
NC_035090.1	56824254	.	T	C	.	.	MAF_USDA=3.279
NC_035090.1	56824256	.	T	C	.	.	MAF_INRAE=13.291;MAF_USDA=10.0
NC_035090.1	56824261	.	A	G	.	.	MAF_INRAE=5.833;MAF_USDA=2.459
NC_035090.1	56824281	.	G	A	.	.	MAF_USDA=2.459
NC_035090.1	56824302	.	G	A	.	.	MAF_INRAE=10.526;MAF_USDA=15.574
NC_035090.1	56824312	.	A	G	.	.	MAF_INRAE=5.263
NC_035090.1	56824313	.	G	A	.	.	MAF_INRAE=17.089;MAF_USDA=22.353
NC_035090.1	56824416	.	G	A	.	.	MAF_INRAE=3.333;MAF_USDA=14.583
NC_035090.1	56824480	.	G	C	.	.	MAF_USDA=3.279
NC_035090.1	56824500	.	C	A	.	.	MAF_USDA=7.377
NC_035090.1	56824745	.	T	C	.	.	MAF_INRAE=14.557;MAF_USDA=2.941
NC_035090.1	56824840	.	G	A	.	.	MAF_INRAE=17.089;MAF_USDA=48.235
NC_035090.1	56825059	.	C	T	.	.	MAF_USDA=11.765
NC_035090.1	56825101	.	A	T	.	.	MAF_USDA=1.639
NC_035090.1	56825169	.	C	A	.	.	MAF_USDA=4.098
NC_035090.1	56825437	.	T	C	.	.	MAF_INRAE=6.329
NC_035090.1	56825486	.	A	G	.	.	MAF_USDA=1.639
NC_035090.1	56825492	.	C	T	.	.	MAF_USDA=3.279
NC_035090.1	56825615	.	A	G	.	.	MAF_USDA=3.279
NC_035090.1	56825653	.	T	A	.	.	MAF_INRAE=6.962
NC_035090.1	56825677	.	G	C	.	.	MAF_INRAE=7.595;MAF_USDA=1.639
NC_035090.1	56825826	.	G	A	.	.	MAF_USDA=9.836
NC_035090.1	56826633	.	A	C	.	.	MAF_USDA=12.5
NC_035090.1	56826639	.	A	G	.	.	MAF_USDA=12.048
NC_035090.1	56826684	.	T	A	.	.	MAF_USDA=31.25
NC_035090.1	56826773	.	G	T	.	.	MAF_INRAE=26.316;MAF_USDA=46.386
NC_035090.1	56826774	.	C	T	.	.	MAF_USDA=46.386
NC_035090.1	56826853	.	G	A	.	.	MAF_USDA=8.197
NC_035090.1	56827053	.	T	G	.	.	MAF_INRAE=17.089;MAF_USDA=38.824
NC_035090.1	56827078	.	A	T	.	.	MAF_USDA=4.098
NC_035090.1	56827163	.	G	A	.	.	MAF_INRAE=46.835;MAF_USDA=10.0
NC_035090.1	56827181	.	C	A	.	.	MAF_USDA=6.557
NC_035090.1	56827224	.	A	C	.	.	MAF_USDA=6.557
NC_035090.1	56827249	.	A	G	.	.	MAF_USDA=4.167
NC_035090.1	56827308	.	T	C	.	.	MAF_USDA=8.197
NC_035090.1	56827330	.	T	G	.	.	MAF_INRAE=17.089;MAF_USDA=45.294
NC_035090.1	56827430	.	A	T	.	.	MAF_INRAE=17.089;MAF_USDA=38.095
NC_035090.1	56827440	.	C	T	.	.	MAF_INRAE=3.333;MAF_USDA=5.952
NC_035090.1	56827480	.	T	A	.	.	MAF_INRAE=18.354;MAF_USDA=47.619
NC_035090.1	56827521	.	C	T	.	.	MAF_INRAE=5.263;MAF_USDA=1.667
NC_035090.1	56827624	.	C	T	.	.	MAF_USDA=5.833
NC_035090.1	56827628	.	G	A	.	.	MAF_INRAE=5.263
NC_035090.1	56827644	.	G	T	.	.	MAF_INRAE=5.263
NC_035090.1	56827701	.	G	A	.	.	MAF_INRAE=14.557;MAF_USDA=32.353
NC_035090.1	56827710	.	T	G	.	.	MAF_USDA=4.918
NC_035090.1	56827801	.	A	G	.	.	MAF_USDA=4.098
NC_035090.1	56827917	.	G	T	.	.	MAF_USDA=4.098
NC_035090.1	56827924	.	C	T	.	.	MAF_USDA=1.639
NC_035090.1	56827941	.	G	A	.	.	MAF_USDA=1.639
NC_035090.1	56827966	.	A	G	.	.	MAF_USDA=2.459
NC_035090.1	56828002	.	T	G	.	.	MAF_INRAE=44.937;MAF_USDA=9.836
NC_035090.1	56828247	.	T	C	.	.	MAF_INRAE=5.263;MAF_USDA=1.639
NC_035090.1	56828369	.	G	A	.	.	MAF_INRAE=10.526;MAF_USDA=8.197
NC_035090.1	56828375	.	G	T	.	.	MAF_USDA=2.459
NC_035090.1	56828467	.	A	G	.	.	MAF_INRAE=12.658;MAF_USDA=11.176
NC_035090.1	56828548	.	G	T	.	.	MAF_USDA=5.738
NC_035090.1	56828578	.	G	T	.	.	MAF_USDA=4.918
NC_035090.1	56828628	.	C	T	.	.	MAF_INRAE=13.924;MAF_USDA=2.941
NC_035090.1	56828669	.	G	A	.	.	MAF_USDA=4.098
NC_035090.1	56828705	.	C	T	.	.	MAF_USDA=8.197
NC_035090.1	56828712	.	C	T	.	.	MAF_INRAE=18.354;MAF_USDA=47.647
NC_035090.1	56829104	.	G	A	.	.	MAF_INRAE=10.526;MAF_USDA=8.197
NC_035090.1	56829126	.	C	A	.	.	MAF_INRAE=13.924;MAF_USDA=9.412
NC_035090.1	56829393	.	A	T	.	.	MAF_INRAE=15.789;MAF_USDA=41.765
NC_035090.1	56829628	.	C	A	.	.	MAF_USDA=20.588
NC_035090.1	56829649	.	T	G	.	.	MAF_INRAE=26.316;MAF_USDA=42.353
NC_035090.1	56829730	.	C	T	.	.	MAF_INRAE=20.886;MAF_USDA=19.412
NC_035090.1	56829779	.	G	C	.	.	MAF_USDA=9.016
NC_035090.1	56829792	.	T	G	.	.	MAF_USDA=10.656
NC_035090.1	56829878	.	A	G	.	.	MAF_INRAE=14.557;MAF_USDA=33.529
NC_035090.1	56829952	.	A	G	.	.	MAF_USDA=2.459
NC_035090.1	56829965	.	C	A	.	.	MAF_INRAE=29.167
NC_035090.1	56829969	.	A	T	.	.	MAF_INRAE=29.167
NC_035090.1	56830051	.	A	G	.	.	MAF_INRAE=10.759;MAF_USDA=7.377
NC_035090.1	56830071	.	A	G	.	.	MAF_USDA=4.098
NC_035090.1	56830092	.	C	A	.	.	MAF_INRAE=5.833;MAF_USDA=2.459
NC_035090.1	56830194	.	T	C	.	.	MAF_INRAE=3.333;MAF_USDA=12.5
NC_035090.1	56830236	.	T	C	.	.	MAF_INRAE=10.526;MAF_USDA=15.254
NC_035090.1	56830332	.	A	T	.	.	MAF_INRAE=21.053;MAF_USDA=12.353
NC_035090.1	56830377	.	A	T	.	.	MAF_INRAE=10.759
NC_035090.1	56830489	.	C	T	.	.	MAF_USDA=1.639
NC_035090.1	56830546	.	T	A	.	.	MAF_INRAE=17.722;MAF_USDA=21.765
NC_035090.1	56830563	.	T	C	.	.	MAF_USDA=2.941
NC_035090.1	56830616	.	G	C	.	.	MAF_USDA=5.738
NC_035090.1	56830638	.	G	A	.	.	MAF_USDA=10.0
NC_035090.1	56830739	.	T	C	.	.	MAF_INRAE=14.557;MAF_USDA=15.882
NC_035090.1	56830755	.	C	T	.	.	MAF_USDA=5.738
NC_035090.1	56830770	.	C	A	.	.	MAF_INRAE=13.924;MAF_USDA=15.882
NC_035090.1	56831059	.	T	A	.	.	MAF_USDA=1.639
NC_035090.1	56831090	.	T	C	.	.	MAF_INRAE=13.924;MAF_USDA=15.882
NC_035090.1	56831103	.	G	A	.	.	MAF_USDA=3.279
NC_035090.1	56831161	.	G	T	.	.	MAF_INRAE=14.557;MAF_USDA=16.471
NC_035090.1	56831208	.	G	A	.	.	MAF_INRAE=11.392;MAF_USDA=15.574
NC_035090.1	56831249	.	G	A	.	.	MAF_USDA=9.836
NC_035090.1	56831474	.	G	T	.	.	MAF_INRAE=13.924;MAF_USDA=17.647
NC_035090.1	56831501	.	G	A	.	.	MAF_USDA=1.639
NC_035090.1	56831509	.	G	A	.	.	MAF_USDA=1.639
NC_035090.1	56831583	.	C	T	.	.	MAF_USDA=16.667
NC_035090.1	56831599	.	G	A	.	.	MAF_USDA=2.459
NC_035090.1	56831605	.	C	T	.	.	MAF_INRAE=5.833;MAF_USDA=6.471
NC_035090.1	56831650	.	C	G	.	.	MAF_USDA=1.639
NC_035090.1	56831755	.	T	A	.	.	MAF_INRAE=45.57
NC_035090.1	56831756	.	A	T	.	.	MAF_INRAE=14.557
NC_035090.1	56831795	.	A	G	.	.	MAF_INRAE=13.924;MAF_USDA=15.882
NC_035090.1	56831798	.	T	G	.	.	MAF_INRAE=5.263
NC_035090.1	56831811	.	G	A	.	.	MAF_USDA=1.639
NC_035090.1	56831816	.	T	G	.	.	MAF_USDA=10.588
NC_035090.1	56832257	.	C	A	.	.	MAF_INRAE=5.833;MAF_USDA=3.529
NC_035090.1	56832417	.	G	A	.	.	MAF_INRAE=13.924;MAF_USDA=16.071
NC_035090.1	56832513	.	G	T	.	.	MAF_INRAE=5.833;MAF_USDA=2.459
NC_035090.1	56832514	.	A	T	.	.	MAF_INRAE=5.833;MAF_USDA=2.459
NC_035090.1	56832602	.	T	C	.	.	MAF_USDA=1.639
NC_035090.1	56832708	.	A	C	.	.	MAF_INRAE=10.127;MAF_USDA=4.706
NC_035090.1	56832781	.	G	A	.	.	MAF_INRAE=10.127;MAF_USDA=13.529
NC_035090.1	56832838	.	G	C	.	.	MAF_USDA=1.639
NC_035090.1	56833018	.	G	C	.	.	MAF_USDA=1.639
NC_035090.1	56833052	.	A	G	.	.	MAF_USDA=1.639
NC_035090.1	56833069	.	A	T	.	.	MAF_INRAE=13.924
NC_035090.1	56833071	.	A	T	.	.	MAF_INRAE=30.0
NC_035090.1	56833072	.	A	T	.	.	MAF_INRAE=12.5;MAF_USDA=41.667
NC_035090.1	56833234	.	A	G	.	.	MAF_INRAE=13.924;MAF_USDA=15.882
NC_035090.1	56833416	.	C	A	.	.	MAF_USDA=3.279
NC_035090.1	56833752	.	G	A	.	.	MAF_USDA=2.353
NC_035090.1	56833771	.	A	T	.	.	MAF_USDA=2.083
NC_035090.1	56833956	.	G	T	.	.	MAF_USDA=14.583
NC_035090.1	56833998	.	G	A	.	.	MAF_USDA=1.639
NC_035090.1	56834009	.	A	G	.	.	MAF_USDA=2.459
NC_035090.1	56834094	.	A	G	.	.	MAF_USDA=14.754
NC_035090.1	56834130	.	G	A	.	.	MAF_USDA=1.639
NC_035090.1	56834250	.	C	T	.	.	MAF_USDA=1.639
NC_035090.1	56834292	.	G	T	.	.	MAF_INRAE=9.494;MAF_USDA=17.059
NC_035090.1	56834322	.	G	T	.	.	MAF_USDA=4.918
NC_035090.1	56834456	.	A	G	.	.	MAF_USDA=4.098
NC_035090.1	56834459	.	T	A	.	.	MAF_USDA=31.176
NC_035090.1	56834544	.	C	T	.	.	MAF_USDA=18.75
NC_035090.1	56834651	.	A	C	.	.	MAF_USDA=20.833
NC_035090.1	56837136	.	T	C	.	.	MAF_USDA=20.833
NC_035090.1	56837157	.	T	C	.	.	MAF_INRAE=1.667
NC_035090.1	56837164	.	G	C	.	.	MAF_INRAE=4.167
NC_035090.1	56837169	.	G	A	.	.	MAF_USDA=10.417
NC_035090.1	56837178	.	T	G	.	.	MAF_INRAE=2.5
NC_035090.1	56837190	.	C	T	.	.	MAF_INRAE=1.667
NC_035090.1	56837192	.	T	C	.	.	MAF_INRAE=1.667
NC_035090.1	56837229	.	G	C	.	.	MAF_USDA=25.0
NC_035090.1	56837513	.	T	G	.	.	MAF_USDA=10.417
NC_035090.1	56837558	.	G	A	.	.	MAF_USDA=27.083
NC_035090.1	56838107	.	G	T	.	.	MAF_USDA=22.917
NC_035090.1	56838254	.	G	T	.	.	MAF_USDA=18.75
NC_035090.1	56840136	.	A	G	.	.	MAF_USDA=33.333
NC_035090.1	56840177	.	C	T	.	.	MAF_USDA=25.0
NC_035090.1	56840392	.	C	T	.	.	MAF_INRAE=3.333
NC_035090.1	56840412	.	G	T	.	.	MAF_INRAE=3.333
NC_035090.1	56840459	.	A	T	.	.	MAF_INRAE=3.333
NC_035090.1	56840585	.	G	A	.	.	MAF_INRAE=1.667
NC_035090.1	56844409	.	G	C	.	.	MAF_USDA=18.75
NC_035090.1	56844463	.	T	G	.	.	MAF_USDA=22.917
NC_035090.1	56844483	.	G	T	.	.	MAF_USDA=4.167
NC_035090.1	56844540	.	T	A	.	.	MAF_INRAE=31.667
NC_035090.1	56844564	.	C	G	.	.	MAF_INRAE=5.833
NC_035090.1	56844571	.	G	A	.	.	MAF_INRAE=5.833
NC_035090.1	56844596	.	T	C	.	.	MAF_USDA=14.754
NC_035090.1	56844600	.	A	C	.	.	MAF_USDA=22.131
NC_035090.1	56844617	.	T	C	.	.	MAF_USDA=12.295
NC_035090.1	56844619	.	G	C	.	.	MAF_USDA=14.754
NC_035090.1	56844624	.	G	A	.	.	MAF_USDA=18.75
NC_035090.1	56844635	.	T	C	.	.	MAF_USDA=12.295
NC_035090.1	56844644	.	C	T	.	.	MAF_INRAE=1.667
NC_035090.1	56844689	.	G	C	.	.	MAF_INRAE=3.165
NC_035090.1	56844699	.	G	A	.	.	MAF_INRAE=3.333
NC_035090.1	56844724	.	C	G	.	.	MAF_USDA=3.279
NC_035090.1	56844727	.	G	T	.	.	MAF_INRAE=13.158;MAF_USDA=7.377
NC_035090.1	56844777	.	G	T	.	.	MAF_USDA=4.098
NC_035090.1	56844805	.	A	T	.	.	MAF_USDA=2.459
NC_035090.1	56844842	.	C	A	.	.	MAF_USDA=2.459
NC_035090.1	56844851	.	C	G	.	.	MAF_USDA=1.765
NC_035090.1	56844932	.	G	T	.	.	MAF_INRAE=5.0;MAF_USDA=6.471
NC_035090.1	56844948	.	T	C	.	.	MAF_USDA=4.918
NC_035090.1	56844950	.	G	A	.	.	MAF_USDA=1.639
NC_035090.1	56844955	.	A	T	.	.	MAF_USDA=1.639
NC_035090.1	56845069	.	C	T	.	.	MAF_INRAE=5.833;MAF_USDA=6.471
NC_035090.1	56845163	.	A	G	.	.	MAF_INRAE=46.203;MAF_USDA=9.016
NC_035090.1	56845324	.	C	T	.	.	MAF_INRAE=10.127;MAF_USDA=16.471
NC_035090.1	56845334	.	G	T	.	.	MAF_INRAE=5.0;MAF_USDA=6.471
NC_035090.1	56845354	.	C	T	.	.	MAF_INRAE=10.127;MAF_USDA=17.059
NC_035090.1	56845501	.	T	G	.	.	MAF_INRAE=10.127;MAF_USDA=17.647
NC_035090.1	56845504	.	G	T	.	.	MAF_INRAE=10.0;MAF_USDA=17.647
NC_035090.1	56845530	.	T	A	.	.	MAF_INRAE=15.789;MAF_USDA=1.639
NC_035090.1	56845534	.	T	A	.	.	MAF_INRAE=6.329;MAF_USDA=4.098
NC_035090.1	56845535	.	G	T	.	.	MAF_INRAE=1.667;MAF_USDA=4.098
NC_035090.1	56845564	.	G	A	.	.	MAF_INRAE=14.557;MAF_USDA=10.0
NC_035090.1	56845603	.	C	A	.	.	MAF_INRAE=41.139;MAF_USDA=25.882
NC_035090.1	56845618	.	A	G	.	.	MAF_USDA=2.459
NC_035090.1	56845643	.	T	G	.	.	MAF_USDA=2.459
NC_035090.1	56845661	.	T	C	.	.	MAF_USDA=11.475
NC_035090.1	56845724	.	G	C	.	.	MAF_INRAE=14.557;MAF_USDA=10.0
NC_035090.1	56845783	.	C	T	.	.	MAF_INRAE=13.924;MAF_USDA=16.471
NC_035090.1	56845909	.	G	T	.	.	MAF_USDA=1.639
NC_035090.1	56845920	.	G	A	.	.	MAF_INRAE=9.494;MAF_USDA=16.471
NC_035090.1	56845943	.	G	A	.	.	MAF_USDA=1.639
NC_035090.1	56846013	.	G	A	.	.	MAF_INRAE=14.557;MAF_USDA=10.0
NC_035090.1	56846019	.	C	T	.	.	MAF_USDA=1.639
NC_035090.1	56846285	.	A	G	.	.	MAF_USDA=2.941
NC_035090.1	56846354	.	G	A	.	.	MAF_USDA=8.197
NC_035090.1	56846491	.	A	G	.	.	MAF_USDA=6.471
NC_035090.1	56846626	.	C	T	.	.	MAF_INRAE=13.924;MAF_USDA=15.882
NC_035090.1	56846779	.	C	T	.	.	MAF_USDA=3.529
NC_035090.1	56846907	.	C	A	.	.	MAF_INRAE=24.684;MAF_USDA=17.059
NC_035090.1	56846992	.	T	G	.	.	MAF_USDA=2.459
NC_035090.1	56847068	.	C	T	.	.	MAF_INRAE=5.263;MAF_USDA=4.118
NC_035090.1	56847145	.	C	A	.	.	MAF_INRAE=13.924;MAF_USDA=9.412
NC_035090.1	56847225	.	C	T	.	.	MAF_USDA=1.639
NC_035090.1	56847230	.	C	T	.	.	MAF_INRAE=5.833;MAF_USDA=14.706
NC_035090.1	56847324	.	C	T	.	.	MAF_INRAE=43.671;MAF_USDA=5.738
NC_035090.1	56847380	.	A	G	.	.	MAF_INRAE=11.392;MAF_USDA=24.706
NC_035090.1	56847386	.	G	C	.	.	MAF_USDA=9.412
NC_035090.1	56847474	.	G	A	.	.	MAF_USDA=4.918
NC_035090.1	56847491	.	T	C	.	.	MAF_USDA=8.197
NC_035090.1	56847630	.	T	A	.	.	MAF_INRAE=43.671;MAF_USDA=5.738
NC_035090.1	56847669	.	T	C	.	.	MAF_INRAE=40.506;MAF_USDA=50.0
NC_035090.1	56847683	.	A	C	.	.	MAF_INRAE=5.263
NC_035090.1	56847749	.	A	C	.	.	MAF_INRAE=5.833;MAF_USDA=6.471
NC_035090.1	56847778	.	G	C	.	.	MAF_USDA=1.639
NC_035090.1	56847969	.	G	T	.	.	MAF_INRAE=13.924;MAF_USDA=26.471
NC_035090.1	56847978	.	T	C	.	.	MAF_INRAE=44.937;MAF_USDA=9.016
NC_035090.1	56847979	.	T	C	.	.	MAF_INRAE=13.924;MAF_USDA=15.882
NC_035090.1	56847990	.	G	C	.	.	MAF_USDA=1.639
NC_035090.1	56847999	.	A	C	.	.	MAF_INRAE=29.114;MAF_USDA=48.235
NC_035090.1	56848000	.	C	A	.	.	MAF_USDA=5.738
NC_035090.1	56848166	.	T	C	.	.	MAF_USDA=4.918
NC_035090.1	56848191	.	G	C	.	.	MAF_INRAE=12.025;MAF_USDA=20.833
NC_035090.1	56848192	.	G	T	.	.	MAF_INRAE=2.5;MAF_USDA=20.833
NC_035090.1	56848203	.	A	T	.	.	MAF_INRAE=12.025
NC_035090.1	56848254	.	G	C	.	.	MAF_INRAE=5.263
NC_035090.1	56848408	.	T	G	.	.	MAF_INRAE=5.833;MAF_USDA=6.471
NC_035090.1	56848455	.	T	G	.	.	MAF_USDA=1.765
NC_035090.1	56848510	.	A	T	.	.	MAF_USDA=2.459
NC_035090.1	56848570	.	C	T	.	.	MAF_INRAE=24.684;MAF_USDA=13.529
NC_035090.1	56848629	.	G	A	.	.	MAF_USDA=2.459
NC_035090.1	56848648	.	C	T	.	.	MAF_USDA=6.471
NC_035090.1	56848677	.	G	A	.	.	MAF_USDA=9.412
NC_035090.1	56848679	.	T	A	.	.	MAF_USDA=9.412
NC_035090.1	56848727	.	C	T	.	.	MAF_USDA=8.235
NC_035090.1	56848757	.	C	T	.	.	MAF_USDA=2.459
NC_035090.1	56848831	.	G	A	.	.	MAF_USDA=1.639
NC_035090.1	56848841	.	G	C	.	.	MAF_INRAE=13.333
NC_035090.1	56848843	.	A	C	.	.	MAF_USDA=47.917
NC_035090.1	56848844	.	G	A	.	.	MAF_USDA=47.917
NC_035090.1	56848848	.	T	C	.	.	MAF_INRAE=13.333;MAF_USDA=47.917
NC_035090.1	56848888	.	C	T	.	.	MAF_INRAE=12.025;MAF_USDA=15.294
NC_035090.1	56848895	.	C	T	.	.	MAF_INRAE=15.789;MAF_USDA=4.098
NC_035090.1	56848937	.	G	T	.	.	MAF_USDA=10.588
NC_035090.1	56848988	.	G	T	.	.	MAF_INRAE=5.833;MAF_USDA=5.294
NC_035090.1	56848992	.	T	A	.	.	MAF_USDA=4.167
NC_035090.1	56848994	.	T	A	.	.	MAF_INRAE=45.833
NC_035090.1	56849038	.	G	A	.	.	MAF_INRAE=5.833;MAF_USDA=6.548
NC_035090.1	56849060	.	T	A	.	.	MAF_INRAE=13.924;MAF_USDA=15.882
NC_035090.1	56849072	.	A	C	.	.	MAF_INRAE=13.924;MAF_USDA=15.882
NC_035090.1	56849081	.	C	A	.	.	MAF_INRAE=13.924;MAF_USDA=15.882
NC_035090.1	56849095	.	A	C	.	.	MAF_INRAE=5.833;MAF_USDA=6.471
NC_035090.1	56849124	.	A	G	.	.	MAF_USDA=6.25
NC_035090.1	56849126	.	G	T	.	.	MAF_USDA=4.167
NC_035090.1	56849127	.	C	T	.	.	MAF_USDA=6.25
NC_035090.1	56849211	.	T	G	.	.	MAF_USDA=2.083
NC_035090.1	56849246	.	A	G	.	.	MAF_USDA=11.176
NC_035090.1	56849429	.	C	A	.	.	MAF_USDA=21.176
NC_035090.1	56849450	.	C	A	.	.	MAF_USDA=33.333
NC_035090.1	56849488	.	C	A	.	.	MAF_USDA=4.098
NC_035090.1	56849500	.	A	C	.	.	MAF_USDA=2.459
NC_035090.1	56849502	.	C	A	.	.	MAF_USDA=1.639
NC_035090.1	56849505	.	C	A	.	.	MAF_USDA=3.279
NC_035090.1	56849508	.	A	C	.	.	MAF_INRAE=43.671;MAF_USDA=11.176
NC_035090.1	56849509	.	G	A	.	.	MAF_USDA=2.459
NC_035090.1	56849516	.	A	G	.	.	MAF_USDA=2.459
NC_035090.1	56849529	.	G	A	.	.	MAF_USDA=2.459
NC_035090.1	56849530	.	T	C	.	.	MAF_USDA=12.941
NC_035090.1	56849538	.	C	A	.	.	MAF_USDA=1.639
NC_035090.1	56849619	.	G	C	.	.	MAF_USDA=1.639
NC_035090.1	56849728	.	C	A	.	.	MAF_USDA=4.918
NC_035090.1	56849860	.	G	T	.	.	MAF_INRAE=42.405;MAF_USDA=30.0
NC_035090.1	56849898	.	C	T	.	.	MAF_USDA=3.279
NC_035090.1	56850303	.	G	T	.	.	MAF_INRAE=43.671;MAF_USDA=13.69
NC_035090.1	56850327	.	T	A	.	.	MAF_USDA=1.667
NC_035090.1	56850384	.	G	C	.	.	MAF_INRAE=13.924;MAF_USDA=15.882
NC_035090.1	56850410	.	G	A	.	.	MAF_USDA=3.279
NC_035090.1	56850417	.	A	C	.	.	MAF_INRAE=5.833;MAF_USDA=12.353
NC_035090.1	56850498	.	T	C	.	.	MAF_INRAE=37.975;MAF_USDA=44.706
NC_035090.1	56850523	.	C	G	.	.	MAF_INRAE=37.975;MAF_USDA=44.118
NC_035090.1	56850574	.	T	G	.	.	MAF_INRAE=42.405;MAF_USDA=32.941
NC_035090.1	56850629	.	A	G	.	.	MAF_INRAE=10.127;MAF_USDA=5.294
NC_035090.1	56850638	.	C	A	.	.	MAF_USDA=3.279
NC_035090.1	56850645	.	G	A	.	.	MAF_USDA=1.667
NC_035090.1	56850677	.	T	C	.	.	MAF_USDA=1.667
NC_035090.1	56850774	.	G	A	.	.	MAF_USDA=7.059
NC_035090.1	56850861	.	C	G	.	.	MAF_INRAE=3.333
NC_035090.1	56850915	.	G	C	.	.	MAF_INRAE=14.167;MAF_USDA=41.667
NC_035090.1	56850928	.	C	G	.	.	MAF_INRAE=16.667;MAF_USDA=29.167
NC_035090.1	56851233	.	C	T	.	.	MAF_USDA=1.639
NC_035090.1	56851290	.	A	T	.	.	MAF_INRAE=13.924;MAF_USDA=15.294
NC_035090.1	56851314	.	T	G	.	.	MAF_USDA=1.639
NC_035090.1	56851381	.	G	A	.	.	MAF_INRAE=37.342;MAF_USDA=48.824
NC_035090.1	56851480	.	G	A	.	.	MAF_INRAE=5.833;MAF_USDA=9.412
NC_035090.1	56851682	.	C	A	.	.	MAF_INRAE=24.051;MAF_USDA=15.882
NC_035090.1	56851703	.	C	T	.	.	MAF_USDA=4.098
NC_035090.1	56851742	.	G	A	.	.	MAF_INRAE=5.833;MAF_USDA=10.588
NC_035090.1	56851829	.	C	T	.	.	MAF_USDA=2.459
NC_035090.1	56851851	.	G	C	.	.	MAF_USDA=2.459
NC_035090.1	56851875	.	G	A	.	.	MAF_INRAE=2.632;MAF_USDA=2.941
NC_035090.1	56851912	.	A	G	.	.	MAF_INRAE=5.833;MAF_USDA=11.176
NC_035090.1	56851915	.	C	G	.	.	MAF_USDA=10.656
NC_035090.1	56851918	.	A	T	.	.	MAF_USDA=11.475
NC_035090.1	56851920	.	A	C	.	.	MAF_USDA=3.279
NC_035090.1	56851990	.	A	G	.	.	MAF_INRAE=32.5;MAF_USDA=39.412
NC_035090.1	56852071	.	T	A	.	.	MAF_USDA=2.459
NC_035090.1	56852134	.	C	T	.	.	MAF_USDA=2.083
NC_035090.1	56852147	.	C	A	.	.	MAF_INRAE=41.772;MAF_USDA=35.882
NC_035090.1	56852156	.	C	T	.	.	MAF_INRAE=12.025;MAF_USDA=15.882
NC_035090.1	56852165	.	C	A	.	.	MAF_INRAE=5.833;MAF_USDA=12.941
NC_035090.1	56852221	.	T	C	.	.	MAF_USDA=8.235
NC_035090.1	56852555	.	G	T	.	.	MAF_INRAE=5.263
NC_035090.1	56852587	.	C	T	.	.	MAF_USDA=14.754
NC_035090.1	56852605	.	C	T	.	.	MAF_INRAE=47.368;MAF_USDA=14.118
NC_035090.1	56852617	.	A	T	.	.	MAF_INRAE=30.0;MAF_USDA=41.667
NC_035090.1	56852621	.	T	G	.	.	MAF_INRAE=12.025;MAF_USDA=15.294
NC_035090.1	56852656	.	C	T	.	.	MAF_USDA=4.918
NC_035090.1	56852729	.	T	G	.	.	MAF_USDA=1.639
NC_035090.1	56852909	.	C	A	.	.	MAF_INRAE=10.526;MAF_USDA=11.176
NC_035090.1	56852942	.	G	A	.	.	MAF_USDA=4.918
NC_035090.1	56853011	.	A	G	.	.	MAF_USDA=24.118
NC_035090.1	56853186	.	C	T	.	.	MAF_USDA=4.098
NC_035090.1	56853198	.	T	A	.	.	MAF_INRAE=19.62;MAF_USDA=24.706
NC_035090.1	56853238	.	T	G	.	.	MAF_INRAE=12.025;MAF_USDA=37.059
NC_035090.1	56853273	.	A	G	.	.	MAF_INRAE=10.526
NC_035090.1	56853299	.	C	A	.	.	MAF_INRAE=21.053;MAF_USDA=25.882
NC_035090.1	56853359	.	A	G	.	.	MAF_INRAE=21.053;MAF_USDA=11.176
NC_035090.1	56853443	.	G	A	.	.	MAF_USDA=3.279
NC_035090.1	56853461	.	A	G	.	.	MAF_USDA=1.639
NC_035090.1	56853524	.	T	C	.	.	MAF_USDA=1.639
NC_035090.1	56853526	.	A	G	.	.	MAF_USDA=9.836
NC_035090.1	56853546	.	T	C	.	.	MAF_INRAE=7.595;MAF_USDA=26.471
NC_035090.1	56853650	.	T	G	.	.	MAF_INRAE=5.263
NC_035090.1	56853665	.	G	A	.	.	MAF_USDA=1.639
NC_035090.1	56853707	.	T	C	.	.	MAF_USDA=10.656
NC_035090.1	56853724	.	A	G	.	.	MAF_USDA=5.738
NC_035090.1	56853857	.	C	T	.	.	MAF_INRAE=18.354;MAF_USDA=23.529
NC_035090.1	56853859	.	A	G	.	.	MAF_INRAE=19.167;MAF_USDA=24.118
NC_035090.1	56853879	.	G	T	.	.	MAF_USDA=1.639
NC_035090.1	56854009	.	C	T	.	.	MAF_USDA=3.279
NC_035090.1	56854045	.	T	G	.	.	MAF_INRAE=7.5
NC_035090.1	56854052	.	G	T	.	.	MAF_INRAE=5.0
NC_035090.1	56854095	.	G	C	.	.	MAF_INRAE=5.833;MAF_USDA=9.016
NC_035090.1	56854104	.	G	A	.	.	MAF_USDA=4.098
NC_035090.1	56854197	.	C	A	.	.	MAF_INRAE=24.684;MAF_USDA=7.647
NC_035090.1	56854198	.	C	A	.	.	MAF_INRAE=24.167;MAF_USDA=7.647
NC_035090.1	56854243	.	C	A	.	.	MAF_USDA=1.639
NC_035090.1	56854262	.	G	A	.	.	MAF_USDA=11.475
NC_035090.1	56854289	.	G	A	.	.	MAF_INRAE=18.354;MAF_USDA=50.0
NC_035090.1	56854360	.	C	T	.	.	MAF_USDA=12.295
NC_035090.1	56854550	.	G	A	.	.	MAF_INRAE=43.671;MAF_USDA=12.353
NC_035090.1	56854718	.	T	A	.	.	MAF_USDA=4.918
NC_035090.1	56854723	.	C	T	.	.	MAF_USDA=5.738
NC_035090.1	56854724	.	G	T	.	.	MAF_USDA=13.934
NC_035090.1	56854733	.	G	A	.	.	MAF_USDA=1.639
NC_035090.1	56855119	.	A	G	.	.	MAF_INRAE=13.291;MAF_USDA=7.059
NC_035090.1	56855216	.	C	T	.	.	MAF_INRAE=24.684;MAF_USDA=5.294
NC_035090.1	56855328	.	C	T	.	.	MAF_USDA=1.639
NC_035090.1	56855387	.	T	C	.	.	MAF_INRAE=24.684;MAF_USDA=12.353
NC_035090.1	56855397	.	C	G	.	.	MAF_USDA=4.918
NC_035090.1	56855458	.	C	G	.	.	MAF_INRAE=15.789;MAF_USDA=4.098
NC_035090.1	56855498	.	G	A	.	.	MAF_USDA=4.918
NC_035090.1	56855503	.	C	T	.	.	MAF_INRAE=6.329;MAF_USDA=4.098
NC_035090.1	56855508	.	A	C	.	.	MAF_INRAE=12.025;MAF_USDA=38.235
NC_035090.1	56855657	.	A	T	.	.	MAF_USDA=1.639
NC_035090.1	56855659	.	T	A	.	.	MAF_USDA=4.098
NC_035090.1	56855747	.	G	A	.	.	MAF_USDA=4.098
NC_035090.1	56855838	.	G	A	.	.	MAF_USDA=11.176
NC_035090.1	56855955	.	C	T	.	.	MAF_USDA=5.738
NC_035090.1	56855991	.	G	T	.	.	MAF_USDA=1.639
NC_035090.1	56855994	.	G	A	.	.	MAF_INRAE=5.263;MAF_USDA=3.529
NC_035090.1	56856172	.	C	T	.	.	MAF_USDA=6.471
NC_035090.1	56856236	.	G	A	.	.	MAF_INRAE=6.329;MAF_USDA=4.098
NC_035090.1	56856266	.	T	C	.	.	MAF_USDA=1.639
NC_035090.1	56856301	.	C	T	.	.	MAF_USDA=2.941
NC_035090.1	56856361	.	A	T	.	.	MAF_INRAE=6.329;MAF_USDA=4.098
NC_035090.1	56856371	.	G	T	.	.	MAF_USDA=2.459
NC_035090.1	56856388	.	T	C	.	.	MAF_INRAE=49.367;MAF_USDA=45.882
NC_035090.1	56856417	.	C	A	.	.	MAF_INRAE=44.937;MAF_USDA=14.118
NC_035090.1	56856419	.	T	C	.	.	MAF_USDA=1.639
NC_035090.1	56856421	.	T	C	.	.	MAF_USDA=1.639
NC_035090.1	56856646	.	A	T	.	.	MAF_INRAE=43.671;MAF_USDA=13.529
NC_035090.1	56856653	.	G	T	.	.	MAF_INRAE=14.557;MAF_USDA=10.0
NC_035090.1	56856718	.	C	T	.	.	MAF_INRAE=42.405;MAF_USDA=35.882
NC_035090.1	56856758	.	C	T	.	.	MAF_INRAE=13.924;MAF_USDA=15.882
NC_035090.1	56856978	.	C	G	.	.	MAF_INRAE=13.924;MAF_USDA=20.588
NC_035090.1	56857157	.	T	C	.	.	MAF_INRAE=24.684;MAF_USDA=40.0
NC_035090.1	56857170	.	G	T	.	.	MAF_USDA=2.459
NC_035090.1	56857288	.	G	T	.	.	MAF_INRAE=10.759;MAF_USDA=15.294
NC_035090.1	56857429	.	C	T	.	.	MAF_INRAE=5.263
NC_035090.1	56857471	.	T	A	.	.	MAF_INRAE=10.526
NC_035090.1	56857491	.	C	T	.	.	MAF_INRAE=9.494;MAF_USDA=13.529
NC_035090.1	56857493	.	G	A	.	.	MAF_INRAE=26.582;MAF_USDA=35.294
NC_035090.1	56857561	.	G	A	.	.	MAF_INRAE=12.025;MAF_USDA=19.412
NC_035090.1	56857727	.	T	A	.	.	MAF_USDA=4.098
NC_035090.1	56857869	.	A	C	.	.	MAF_INRAE=12.025;MAF_USDA=22.353
NC_035090.1	56858099	.	G	C	.	.	MAF_INRAE=13.924;MAF_USDA=44.706
NC_035090.1	56858155	.	G	T	.	.	MAF_USDA=2.459
NC_035090.1	56858214	.	C	T	.	.	MAF_USDA=2.941
NC_035090.1	56858218	.	G	T	.	.	MAF_USDA=1.639
NC_035090.1	56858228	.	C	A	.	.	MAF_INRAE=5.833
NC_035090.1	56858270	.	A	G	.	.	MAF_INRAE=13.924;MAF_USDA=28.235
NC_035090.1	56858346	.	G	A	.	.	MAF_USDA=11.475
NC_035090.1	56858402	.	G	T	.	.	MAF_USDA=1.639
NC_035090.1	56858433	.	A	C	.	.	MAF_USDA=4.918
NC_035090.1	56858468	.	C	G	.	.	MAF_INRAE=13.924;MAF_USDA=22.353
NC_035090.1	56858674	.	C	G	.	.	MAF_USDA=2.459
NC_035090.1	56858712	.	C	T	.	.	MAF_INRAE=6.329;MAF_USDA=4.098
NC_035090.1	56858813	.	G	T	.	.	MAF_INRAE=8.861;MAF_USDA=14.118
NC_035090.1	56858927	.	G	A	.	.	MAF_INRAE=25.316;MAF_USDA=23.529
NC_035090.1	56859026	.	T	G	.	.	MAF_USDA=5.833
NC_035090.1	56859138	.	T	C	.	.	MAF_USDA=20.588
NC_035090.1	56859190	.	T	C	.	.	MAF_INRAE=15.789;MAF_USDA=22.353
NC_035090.1	56859196	.	C	T	.	.	MAF_INRAE=15.789;MAF_USDA=22.353
NC_035090.1	56859274	.	C	T	.	.	MAF_USDA=4.918
NC_035090.1	56859283	.	T	C	.	.	MAF_INRAE=5.833;MAF_USDA=2.459
NC_035090.1	56859466	.	T	C	.	.	MAF_USDA=1.639
NC_035090.1	56859517	.	A	G	.	.	MAF_USDA=28.235
NC_035090.1	56859565	.	C	G	.	.	MAF_USDA=37.059
NC_035090.1	56859722	.	A	T	.	.	MAF_USDA=31.25
NC_035090.1	56859821	.	C	A	.	.	MAF_INRAE=3.333
NC_035090.1	56859844	.	A	C	.	.	MAF_USDA=37.5
NC_035090.1	56859951	.	T	C	.	.	MAF_USDA=12.5
NC_035090.1	56859952	.	T	A	.	.	MAF_USDA=41.667
NC_035090.1	56859974	.	C	T	.	.	MAF_USDA=31.148
NC_035090.1	56860016	.	A	G	.	.	MAF_USDA=29.412
NC_035090.1	56860022	.	C	G	.	.	MAF_USDA=3.279
NC_035090.1	56860105	.	G	T	.	.	MAF_USDA=3.279
NC_035090.1	56860315	.	G	A	.	.	MAF_INRAE=8.861;MAF_USDA=9.412
NC_035090.1	56860533	.	G	A	.	.	MAF_INRAE=15.823;MAF_USDA=11.765
NC_035090.1	56860541	.	A	T	.	.	MAF_INRAE=17.722;MAF_USDA=29.412
NC_035090.1	56860564	.	G	A	.	.	MAF_INRAE=5.263;MAF_USDA=4.706
NC_035090.1	56860618	.	G	T	.	.	MAF_USDA=12.295
NC_035090.1	56860633	.	T	A	.	.	MAF_INRAE=15.833;MAF_USDA=8.333
NC_035090.1	56860647	.	T	C	.	.	MAF_USDA=8.197
NC_035090.1	56860855	.	G	T	.	.	MAF_USDA=2.941
NC_035090.1	56860860	.	G	A	.	.	MAF_USDA=4.098
NC_035090.1	56861070	.	G	C	.	.	MAF_USDA=15.294
NC_035090.1	56861101	.	G	A	.	.	MAF_USDA=1.639
NC_035090.1	56861102	.	G	C	.	.	MAF_USDA=1.639
NC_035090.1	56861276	.	G	A	.	.	MAF_INRAE=13.924;MAF_USDA=30.588
NC_035090.1	56861428	.	G	T	.	.	MAF_INRAE=43.671;MAF_USDA=5.738
NC_035090.1	56861436	.	A	C	.	.	MAF_INRAE=6.329;MAF_USDA=4.098
NC_035090.1	56861541	.	G	A	.	.	MAF_INRAE=5.263;MAF_USDA=4.706
NC_035090.1	56861566	.	G	A	.	.	MAF_USDA=1.639
NC_035090.1	56861710	.	A	G	.	.	MAF_INRAE=22.785;MAF_USDA=32.143
NC_035090.1	56861750	.	G	T	.	.	MAF_USDA=2.459
NC_035090.1	56861812	.	C	G	.	.	MAF_USDA=1.639
NC_035090.1	56861869	.	G	T	.	.	MAF_USDA=2.459
NC_035090.1	56861971	.	G	A	.	.	MAF_USDA=1.639
NC_035090.1	56861973	.	G	A	.	.	MAF_USDA=3.279
NC_035090.1	56862124	.	C	A	.	.	MAF_USDA=5.738
NC_035090.1	56862181	.	G	A	.	.	MAF_INRAE=13.924;MAF_USDA=21.176
NC_035090.1	56862287	.	A	T	.	.	MAF_INRAE=16.456;MAF_USDA=42.941
NC_035090.1	56862386	.	G	C	.	.	MAF_USDA=2.459
NC_035090.1	56862608	.	G	A	.	.	MAF_INRAE=18.354;MAF_USDA=31.765
NC_035090.1	56862655	.	T	C	.	.	MAF_USDA=2.459
NC_035090.1	56862664	.	C	T	.	.	MAF_USDA=18.033
NC_035090.1	56862670	.	G	A	.	.	MAF_USDA=20.492
NC_035090.1	56862709	.	C	T	.	.	MAF_INRAE=44.304
NC_035090.1	56862789	.	G	A	.	.	MAF_USDA=23.276
NC_035090.1	56862805	.	G	T	.	.	MAF_USDA=45.833
NC_035090.1	56862811	.	A	T	.	.	MAF_USDA=31.325
NC_035090.1	56862814	.	G	C	.	.	MAF_USDA=31.928
NC_035090.1	56862825	.	C	T	.	.	MAF_USDA=32.53
NC_035090.1	56862842	.	C	A	.	.	MAF_USDA=16.102
NC_035090.1	56862858	.	G	A	.	.	MAF_INRAE=20.253;MAF_USDA=39.157
NC_035090.1	56862860	.	G	T	.	.	MAF_USDA=14.407
NC_035090.1	56862866	.	T	C	.	.	MAF_USDA=15.254
NC_035090.1	56862867	.	G	T	.	.	MAF_USDA=15.254
NC_035090.1	56862868	.	T	C	.	.	MAF_USDA=15.254
NC_035090.1	56862871	.	C	T	.	.	MAF_USDA=15.254
NC_035090.1	56862873	.	A	C	.	.	MAF_USDA=16.102
NC_035090.1	56862882	.	T	C	.	.	MAF_USDA=2.542
NC_035090.1	56863002	.	T	G	.	.	MAF_INRAE=5.263;MAF_USDA=27.119
NC_035090.1	56863087	.	C	T	.	.	MAF_USDA=1.695
NC_035090.1	56863162	.	C	G	.	.	MAF_USDA=1.695
NC_035090.1	56863247	.	T	C	.	.	MAF_INRAE=19.62;MAF_USDA=34.337
NC_035090.1	56863288	.	C	T	.	.	MAF_INRAE=14.557
NC_035090.1	56863366	.	G	C	.	.	MAF_INRAE=10.759;MAF_USDA=14.458
NC_035090.1	56863372	.	A	C	.	.	MAF_INRAE=18.354;MAF_USDA=27.711
NC_035090.1	56863385	.	G	A	.	.	MAF_INRAE=30.38;MAF_USDA=14.458
NC_035090.1	56863410	.	C	A	.	.	MAF_INRAE=5.263;MAF_USDA=5.422
NC_035090.1	56863448	.	C	G	.	.	MAF_INRAE=21.519;MAF_USDA=25.301
NC_035090.1	56863508	.	G	T	.	.	MAF_INRAE=18.354;MAF_USDA=39.759
NC_035090.1	56863511	.	T	C	.	.	MAF_INRAE=19.62;MAF_USDA=46.988
NC_035090.1	56863534	.	A	C	.	.	MAF_INRAE=19.62;MAF_USDA=45.763
NC_035090.1	56863546	.	A	C	.	.	MAF_INRAE=28.481;MAF_USDA=39.157
NC_035090.1	56863569	.	G	A	.	.	MAF_INRAE=6.329;MAF_USDA=4.237
NC_035090.1	56863753	.	C	T	.	.	MAF_USDA=2.083
NC_035090.1	56863772	.	G	A	.	.	MAF_INRAE=5.263;MAF_USDA=4.819
NC_035090.1	56863809	.	C	A	.	.	MAF_USDA=15.663
NC_035090.1	56863825	.	C	A	.	.	MAF_USDA=11.446
NC_035090.1	56863830	.	G	C	.	.	MAF_USDA=33.333
NC_035090.1	56863831	.	A	T	.	.	MAF_USDA=33.333
NC_035090.1	56863840	.	T	A	.	.	MAF_USDA=29.167
NC_035090.1	56863845	.	G	A	.	.	MAF_USDA=45.833
NC_035090.1	56863846	.	T	C	.	.	MAF_USDA=37.5
NC_035090.1	56863847	.	G	A	.	.	MAF_USDA=33.333
NC_035090.1	56863919	.	G	T	.	.	MAF_INRAE=8.861;MAF_USDA=9.322
NC_035090.1	56863931	.	C	A	.	.	MAF_INRAE=22.5;MAF_USDA=16.102
NC_035090.1	56863980	.	C	A	.	.	MAF_INRAE=5.263
NC_035090.1	56864026	.	C	T	.	.	MAF_INRAE=18.354;MAF_USDA=28.235
NC_035090.1	56864144	.	C	T	.	.	MAF_USDA=1.639
NC_035090.1	56864160	.	T	G	.	.	MAF_USDA=4.918
NC_035090.1	56864227	.	C	T	.	.	MAF_INRAE=36.709;MAF_USDA=25.882
NC_035090.1	56864253	.	C	A	.	.	MAF_INRAE=8.861;MAF_USDA=8.824
NC_035090.1	56864276	.	T	A	.	.	MAF_INRAE=6.329;MAF_USDA=4.098
NC_035090.1	56864277	.	A	T	.	.	MAF_INRAE=18.354;MAF_USDA=41.176
NC_035090.1	56864332	.	A	G	.	.	MAF_INRAE=9.494;MAF_USDA=9.412
NC_035090.1	56864374	.	C	T	.	.	MAF_INRAE=9.494;MAF_USDA=29.412
NC_035090.1	56864394	.	G	A	.	.	MAF_INRAE=18.354;MAF_USDA=30.0
NC_035090.1	56864431	.	G	A	.	.	MAF_USDA=2.459
NC_035090.1	56864443	.	G	A	.	.	MAF_USDA=40.0
NC_035090.1	56864458	.	C	A	.	.	MAF_INRAE=20.833;MAF_USDA=14.583
NC_035090.1	56864491	.	A	C	.	.	MAF_INRAE=8.861;MAF_USDA=8.824
NC_035090.1	56864605	.	G	A	.	.	MAF_USDA=1.639
NC_035090.1	56864609	.	T	C	.	.	MAF_USDA=6.471
NC_035090.1	56864717	.	G	T	.	.	MAF_USDA=1.639
NC_035090.1	56864757	.	T	G	.	.	MAF_INRAE=5.263;MAF_USDA=4.706
NC_035090.1	56864873	.	C	T	.	.	MAF_INRAE=18.354;MAF_USDA=28.235
NC_035090.1	56864916	.	T	C	.	.	MAF_USDA=2.459
NC_035090.1	56864935	.	G	A	.	.	MAF_INRAE=5.263
NC_035090.1	56865079	.	C	A	.	.	MAF_INRAE=15.823;MAF_USDA=3.279
NC_035090.1	56865089	.	G	C	.	.	MAF_USDA=1.639
NC_035090.1	56865125	.	C	T	.	.	MAF_USDA=34.426
NC_035090.1	56865183	.	T	C	.	.	MAF_INRAE=18.354;MAF_USDA=38.235
NC_035090.1	56865191	.	T	C	.	.	MAF_USDA=4.918
NC_035090.1	56865260	.	A	T	.	.	MAF_USDA=1.639
NC_035090.1	56865287	.	G	A	.	.	MAF_USDA=5.738
NC_035090.1	56865297	.	C	A	.	.	MAF_USDA=2.5
NC_035090.1	56865304	.	G	T	.	.	MAF_USDA=7.5
NC_035090.1	56865349	.	C	T	.	.	MAF_USDA=4.167
NC_035090.1	56865543	.	C	A	.	.	MAF_USDA=1.639
NC_035090.1	56865679	.	C	T	.	.	MAF_USDA=2.459
NC_035090.1	56865688	.	T	G	.	.	MAF_INRAE=8.861;MAF_USDA=8.824
NC_035090.1	56865756	.	C	G	.	.	MAF_USDA=6.557
NC_035090.1	56865843	.	G	A	.	.	MAF_INRAE=28.481;MAF_USDA=25.595
NC_035090.1	56865864	.	C	A	.	.	MAF_INRAE=15.823;MAF_USDA=4.918
NC_035090.1	56865935	.	C	T	.	.	MAF_INRAE=15.823;MAF_USDA=4.918
NC_035090.1	56865971	.	G	T	.	.	MAF_INRAE=14.167;MAF_USDA=8.197
NC_035090.1	56866066	.	C	A	.	.	MAF_USDA=4.098
NC_035090.1	56866087	.	C	T	.	.	MAF_USDA=5.294
NC_035090.1	56866231	.	A	G	.	.	MAF_INRAE=5.263;MAF_USDA=10.0
NC_035090.1	56866275	.	T	A	.	.	MAF_INRAE=10.127;MAF_USDA=11.176
NC_035090.1	56866345	.	T	C	.	.	MAF_USDA=10.656
NC_035090.1	56866370	.	A	C	.	.	MAF_INRAE=43.671;MAF_USDA=6.557
NC_035090.1	56866396	.	T	G	.	.	MAF_INRAE=14.557
NC_035090.1	56866413	.	T	C	.	.	MAF_USDA=1.639
NC_035090.1	56866450	.	T	A	.	.	MAF_INRAE=14.557;MAF_USDA=21.765
NC_035090.1	56866511	.	A	G	.	.	MAF_INRAE=13.924;MAF_USDA=37.5
NC_035090.1	56866513	.	C	A	.	.	MAF_INRAE=13.333;MAF_USDA=37.5
NC_035090.1	56866603	.	G	T	.	.	MAF_INRAE=12.025;MAF_USDA=14.118
NC_035090.1	56866639	.	G	T	.	.	MAF_USDA=2.459
NC_035090.1	56866662	.	T	C	.	.	MAF_USDA=5.738
NC_035090.1	56866721	.	C	A	.	.	MAF_USDA=2.459
NC_035090.1	56866799	.	G	A	.	.	MAF_INRAE=15.19;MAF_USDA=15.294
NC_035090.1	56867126	.	C	T	.	.	MAF_USDA=3.279
NC_035090.1	56867399	.	C	A	.	.	MAF_USDA=3.279
NC_035090.1	56867421	.	G	A	.	.	MAF_USDA=2.459
NC_035090.1	56867462	.	C	T	.	.	MAF_USDA=4.098
NC_035090.1	56867529	.	C	T	.	.	MAF_USDA=1.639
NC_035090.1	56867549	.	G	A	.	.	MAF_INRAE=2.5;MAF_USDA=1.639
NC_035090.1	56867553	.	C	A	.	.	MAF_INRAE=6.329;MAF_USDA=4.098
NC_035090.1	56867912	.	C	T	.	.	MAF_USDA=2.459
NC_035090.1	56867972	.	G	A	.	.	MAF_USDA=2.459
NC_035090.1	56868059	.	G	A	.	.	MAF_USDA=12.941
NC_035090.1	56868074	.	C	G	.	.	MAF_INRAE=13.924;MAF_USDA=37.5
NC_035090.1	56868104	.	C	A	.	.	MAF_INRAE=10.759;MAF_USDA=15.882
NC_035090.1	56868117	.	G	T	.	.	MAF_USDA=1.639
NC_035090.1	56868146	.	G	A	.	.	MAF_USDA=1.639
NC_035090.1	56868167	.	C	T	.	.	MAF_USDA=3.279
NC_035090.1	56868653	.	C	T	.	.	MAF_USDA=1.639
NC_035090.1	56868850	.	T	G	.	.	MAF_INRAE=5.263;MAF_USDA=1.639
NC_035090.1	56869046	.	C	T	.	.	MAF_USDA=4.098
NC_035090.1	56869154	.	C	T	.	.	MAF_INRAE=13.924;MAF_USDA=22.941
NC_035090.1	56869389	.	G	A	.	.	MAF_INRAE=5.833;MAF_USDA=3.333
NC_035090.1	56869412	.	C	A	.	.	MAF_INRAE=5.263;MAF_USDA=20.238
NC_035090.1	56869496	.	G	T	.	.	MAF_USDA=1.639
NC_035090.1	56869673	.	A	G	.	.	MAF_INRAE=13.924;MAF_USDA=27.647
NC_035090.1	56869770	.	G	T	.	.	MAF_USDA=1.639
NC_035090.1	56869790	.	G	A	.	.	MAF_USDA=7.059
NC_035090.1	56869853	.	G	T	.	.	MAF_USDA=5.738
NC_035090.1	56869880	.	G	T	.	.	MAF_INRAE=13.924;MAF_USDA=22.353
NC_035090.1	56869916	.	A	G	.	.	MAF_INRAE=13.924;MAF_USDA=25.882
NC_035090.1	56870247	.	C	T	.	.	MAF_USDA=6.471
NC_035090.1	56870406	.	T	C	.	.	MAF_USDA=5.738
NC_035090.1	56870425	.	G	A	.	.	MAF_USDA=4.098
NC_035090.1	56870484	.	A	G	.	.	MAF_USDA=1.639
NC_035090.1	56870497	.	A	C	.	.	MAF_USDA=1.639
NC_035090.1	56870535	.	T	G	.	.	MAF_USDA=2.459
NC_035090.1	56870673	.	G	A	.	.	MAF_USDA=4.918
NC_035090.1	56870709	.	C	T	.	.	MAF_INRAE=13.924;MAF_USDA=25.882
NC_035090.1	56870731	.	A	T	.	.	MAF_USDA=1.639
NC_035090.1	56870740	.	C	A	.	.	MAF_INRAE=13.924;MAF_USDA=22.024
NC_035090.1	56870862	.	G	T	.	.	MAF_INRAE=10.127;MAF_USDA=4.706
NC_035090.1	56871024	.	C	T	.	.	MAF_USDA=1.639
NC_035090.1	56871077	.	G	A	.	.	MAF_INRAE=13.924;MAF_USDA=21.765
NC_035090.1	56871126	.	T	C	.	.	MAF_USDA=2.459
NC_035090.1	56871400	.	T	C	.	.	MAF_INRAE=13.924;MAF_USDA=27.059
NC_035090.1	56871614	.	T	A	.	.	MAF_INRAE=13.924;MAF_USDA=24.706
NC_035090.1	56871616	.	A	C	.	.	MAF_INRAE=13.333;MAF_USDA=25.294
NC_035090.1	56871624	.	C	T	.	.	MAF_USDA=5.738
NC_035090.1	56871774	.	T	G	.	.	MAF_USDA=4.918
NC_035090.1	56871778	.	T	C	.	.	MAF_USDA=5.738
NC_035090.1	56871821	.	A	G	.	.	MAF_INRAE=13.924;MAF_USDA=25.882
NC_035090.1	56871843	.	G	T	.	.	MAF_USDA=31.25
NC_035090.1	56871886	.	A	G	.	.	MAF_USDA=5.738
NC_035090.1	56871953	.	A	G	.	.	MAF_USDA=1.639
NC_035090.1	56871987	.	G	A	.	.	MAF_INRAE=13.924;MAF_USDA=21.765
NC_035090.1	56872006	.	C	T	.	.	MAF_INRAE=13.924;MAF_USDA=22.353
NC_035090.1	56872037	.	C	T	.	.	MAF_USDA=2.459
NC_035090.1	56872271	.	T	A	.	.	MAF_USDA=1.765
NC_035090.1	56872279	.	T	C	.	.	MAF_INRAE=10.526;MAF_USDA=25.882
NC_035090.1	56872314	.	AGGGGGA	AGGGGGG	.	.	MAF_USDA=6.25
NC_035090.1	56872320	.	A	G	.	.	MAF_INRAE=10.526;MAF_USDA=36.441
NC_035090.1	56872432	.	T	G	.	.	MAF_USDA=4.098
NC_035090.1	56872433	.	A	C	.	.	MAF_USDA=1.639
NC_035090.1	56872529	.	C	A	.	.	MAF_INRAE=6.962;MAF_USDA=28.235
NC_035090.1	56872731	.	C	T	.	.	MAF_INRAE=10.526;MAF_USDA=18.75
NC_035090.1	56872742	.	C	G	.	.	MAF_USDA=2.459
NC_035090.1	56872836	.	A	G	.	.	MAF_USDA=4.918
NC_035090.1	56872938	.	A	G	.	.	MAF_INRAE=13.924;MAF_USDA=25.882
NC_035090.1	56872983	.	C	T	.	.	MAF_USDA=1.667
NC_035090.1	56873026	.	T	G	.	.	MAF_INRAE=20.886;MAF_USDA=49.412
NC_035090.1	56873054	.	A	C	.	.	MAF_USDA=8.197
NC_035090.1	56873080	.	T	C	.	.	MAF_USDA=4.098
NC_035090.1	56873206	.	T	C	.	.	MAF_USDA=3.279
NC_035090.1	56873342	.	G	T	.	.	MAF_USDA=2.941
NC_035090.1	56873426	.	G	A	.	.	MAF_INRAE=10.526;MAF_USDA=20.0
NC_035090.1	56873431	.	C	A	.	.	MAF_INRAE=10.127;MAF_USDA=4.706
NC_035090.1	56873576	.	G	T	.	.	MAF_USDA=1.639
NC_035090.1	56873578	.	G	A	.	.	MAF_INRAE=10.526;MAF_USDA=19.412
NC_035090.1	56873579	.	A	G	.	.	MAF_USDA=19.412
NC_035090.1	56873620	.	T	G	.	.	MAF_INRAE=10.526;MAF_USDA=21.176
NC_035090.1	56873745	.	T	C	.	.	MAF_INRAE=10.127;MAF_USDA=10.588
NC_035090.1	56874097	.	T	G	.	.	MAF_INRAE=20.0;MAF_USDA=31.25
NC_035090.1	56874160	.	G	T	.	.	MAF_USDA=4.118
NC_035090.1	56874212	.	C	A	.	.	MAF_INRAE=18.987;MAF_USDA=46.471
NC_035090.1	56874380	.	G	A	.	.	MAF_USDA=4.167
NC_035090.1	56874421	.	A	G	.	.	MAF_USDA=4.167
NC_035090.1	56874425	.	T	G	.	.	MAF_USDA=15.663
NC_035090.1	56874436	.	G	C	.	.	MAF_INRAE=15.789;MAF_USDA=23.529
NC_035090.1	56874488	.	G	A	.	.	MAF_USDA=14.583
NC_035090.1	56874515	.	T	C	.	.	MAF_INRAE=10.526;MAF_USDA=13.115
NC_035090.1	56874517	.	T	G	.	.	MAF_USDA=13.115
NC_035090.1	56874612	.	A	T	.	.	MAF_INRAE=5.833;MAF_USDA=3.333
NC_035090.1	56874757	.	C	T	.	.	MAF_INRAE=18.354;MAF_USDA=33.333
NC_035090.1	56874809	.	G	A	.	.	MAF_INRAE=20.886;MAF_USDA=36.31
NC_035090.1	56874885	.	A	T	.	.	MAF_USDA=1.667
NC_035090.1	56874891	.	A	T	.	.	MAF_INRAE=5.833;MAF_USDA=9.167
NC_035090.1	56874892	.	A	T	.	.	MAF_INRAE=5.833;MAF_USDA=9.167
NC_035090.1	56874901	.	G	A	.	.	MAF_USDA=7.377
NC_035090.1	56874947	.	T	C	.	.	MAF_INRAE=14.557
NC_035090.1	56874972	.	A	G	.	.	MAF_INRAE=10.526;MAF_USDA=33.529
NC_035090.1	56875009	.	A	G	.	.	MAF_INRAE=21.519;MAF_USDA=35.882
NC_035090.1	56875013	.	G	T	.	.	MAF_INRAE=20.0;MAF_USDA=35.882
NC_035090.1	56875077	.	C	T	.	.	MAF_USDA=3.279
NC_035090.1	56875131	.	T	C	.	.	MAF_INRAE=5.263
NC_035090.1	56875150	.	T	G	.	.	MAF_INRAE=5.833;MAF_USDA=7.377
NC_035090.1	56875193	.	C	G	.	.	MAF_INRAE=10.526;MAF_USDA=4.918
NC_035090.1	56875200	.	C	T	.	.	MAF_INRAE=5.833;MAF_USDA=8.197
NC_035090.1	56875274	.	A	C	.	.	MAF_INRAE=5.833;MAF_USDA=8.197
NC_035090.1	56875279	.	C	G	.	.	MAF_USDA=2.459
NC_035090.1	56875314	.	G	A	.	.	MAF_INRAE=21.519;MAF_USDA=35.294
NC_035090.1	56875320	.	G	T	.	.	MAF_INRAE=10.526;MAF_USDA=25.294
NC_035090.1	56875447	.	C	T	.	.	MAF_USDA=1.639
NC_035090.1	56875457	.	A	G	.	.	MAF_USDA=2.941
NC_035090.1	56875510	.	C	T	.	.	MAF_USDA=2.976
NC_035090.1	56875731	.	A	G	.	.	MAF_USDA=1.639
NC_035090.1	56875769	.	G	T	.	.	MAF_USDA=2.459
NC_035090.1	56875782	.	A	T	.	.	MAF_INRAE=5.833;MAF_USDA=2.459
NC_035090.1	56875949	.	A	C	.	.	MAF_USDA=3.279
NC_035090.1	56876012	.	G	T	.	.	MAF_INRAE=18.354;MAF_USDA=41.176
NC_035090.1	56876073	.	A	C	.	.	MAF_USDA=8.235
NC_035090.1	56876079	.	A	C	.	.	MAF_USDA=14.706
NC_035090.1	56876126	.	C	T	.	.	MAF_USDA=1.639
NC_035090.1	56876183	.	C	A	.	.	MAF_USDA=1.639
NC_035090.1	56876434	.	A	G	.	.	MAF_INRAE=10.526;MAF_USDA=25.294
NC_035090.1	56876445	.	G	A	.	.	MAF_USDA=2.459
NC_035090.1	56876456	.	C	T	.	.	MAF_INRAE=8.861;MAF_USDA=7.647
NC_035090.1	56876556	.	A	G	.	.	MAF_INRAE=8.861;MAF_USDA=7.059
NC_035090.1	56876581	.	C	G	.	.	MAF_USDA=4.918
NC_035090.1	56876772	.	A	G	.	.	MAF_USDA=1.639
NC_035090.1	56876862	.	G	A	.	.	MAF_USDA=4.098
NC_035090.1	56876899	.	T	C	.	.	MAF_INRAE=17.722;MAF_USDA=42.941
NC_035090.1	56876939	.	G	T	.	.	MAF_INRAE=14.557;MAF_USDA=2.459
NC_035090.1	56876960	.	G	A	.	.	MAF_INRAE=10.526;MAF_USDA=33.529
NC_035090.1	56876965	.	C	T	.	.	MAF_USDA=2.459
NC_035090.1	56876979	.	C	A	.	.	MAF_INRAE=14.557;MAF_USDA=2.459
NC_035090.1	56876990	.	G	A	.	.	MAF_INRAE=46.203;MAF_USDA=14.118
NC_035090.1	56877051	.	C	A	.	.	MAF_INRAE=13.924;MAF_USDA=22.353
NC_035090.1	56877123	.	G	A	.	.	MAF_USDA=10.0
NC_035090.1	56877174	.	C	T	.	.	MAF_USDA=11.475
NC_035090.1	56877389	.	A	G	.	.	MAF_INRAE=13.924;MAF_USDA=21.765
NC_035090.1	56877426	.	T	G	.	.	MAF_INRAE=45.833;MAF_USDA=3.279
NC_035090.1	56877430	.	T	A	.	.	MAF_USDA=4.098
NC_035090.1	56877432	.	A	T	.	.	MAF_INRAE=34.167;MAF_USDA=31.325
NC_035090.1	56877651	.	C	G	.	.	MAF_USDA=5.738
NC_035090.1	56877689	.	C	A	.	.	MAF_INRAE=21.519;MAF_USDA=28.824
NC_035090.1	56877704	.	C	T	.	.	MAF_USDA=12.941
NC_035090.1	56877705	.	G	A	.	.	MAF_INRAE=10.526;MAF_USDA=5.738
NC_035090.1	56877713	.	G	A	.	.	MAF_USDA=3.279
NC_035090.1	56877727	.	A	G	.	.	MAF_USDA=1.639
NC_035090.1	56877773	.	C	T	.	.	MAF_USDA=14.754
NC_035090.1	56877836	.	C	A	.	.	MAF_USDA=2.459
NC_035090.1	56877877	.	C	T	.	.	MAF_USDA=1.639
NC_035090.1	56877889	.	C	T	.	.	MAF_USDA=2.459
NC_035090.1	56877896	.	G	A	.	.	MAF_USDA=5.738
NC_035090.1	56877910	.	C	A	.	.	MAF_INRAE=14.557;MAF_USDA=34.118
NC_035090.1	56877930	.	G	A	.	.	MAF_INRAE=21.519;MAF_USDA=28.824
NC_035090.1	56877985	.	G	T	.	.	MAF_INRAE=10.526;MAF_USDA=2.083
NC_035090.1	56878006	.	A	G	.	.	MAF_USDA=2.941
NC_035090.1	56878056	.	C	A	.	.	MAF_INRAE=10.526;MAF_USDA=30.588
NC_035090.1	56878137	.	C	A	.	.	MAF_INRAE=21.519;MAF_USDA=28.824
NC_035090.1	56878387	.	C	T	.	.	MAF_INRAE=5.833;MAF_USDA=3.279
NC_035090.1	56878499	.	G	A	.	.	MAF_USDA=3.279
NC_035090.1	56878503	.	T	C	.	.	MAF_USDA=11.176
NC_035090.1	56878524	.	A	G	.	.	MAF_INRAE=21.519;MAF_USDA=28.235
NC_035090.1	56878549	.	G	T	.	.	MAF_USDA=11.765
NC_035090.1	56878560	.	G	A	.	.	MAF_USDA=1.639
NC_035090.1	56878577	.	A	T	.	.	MAF_USDA=1.639
NC_035090.1	56878613	.	T	A	.	.	MAF_INRAE=20.0;MAF_USDA=28.235
NC_035090.1	56878730	.	G	C	.	.	MAF_INRAE=10.526;MAF_USDA=6.557
NC_035090.1	56878758	.	A	G	.	.	MAF_INRAE=10.526;MAF_USDA=5.738
NC_035090.1	56878822	.	G	T	.	.	MAF_INRAE=10.526;MAF_USDA=11.475
NC_035090.1	56878840	.	G	A	.	.	MAF_INRAE=5.833;MAF_USDA=8.197
NC_035090.1	56878851	.	C	G	.	.	MAF_INRAE=22.152;MAF_USDA=30.0
NC_035090.1	56878891	.	G	T	.	.	MAF_USDA=11.475
NC_035090.1	56878964	.	C	A	.	.	MAF_USDA=2.941
NC_035090.1	56879067	.	C	A	.	.	MAF_USDA=3.279
NC_035090.1	56879073	.	C	A	.	.	MAF_INRAE=21.519;MAF_USDA=28.824
NC_035090.1	56879133	.	G	A	.	.	MAF_USDA=11.475
NC_035090.1	56879157	.	C	T	.	.	MAF_USDA=4.098
NC_035090.1	56879214	.	A	C	.	.	MAF_INRAE=44.937;MAF_USDA=5.738
NC_035090.1	56879215	.	A	G	.	.	MAF_USDA=30.588
NC_035090.1	56879221	.	A	G	.	.	MAF_INRAE=13.924;MAF_USDA=21.765
NC_035090.1	56879227	.	G	A	.	.	MAF_INRAE=13.924;MAF_USDA=21.765
NC_035090.1	56879279	.	C	T	.	.	MAF_INRAE=21.519;MAF_USDA=28.235
NC_035090.1	56879287	.	G	A	.	.	MAF_USDA=1.639
NC_035090.1	56879288	.	A	C	.	.	MAF_INRAE=13.924;MAF_USDA=21.765
NC_035090.1	56879307	.	G	A	.	.	MAF_USDA=1.639
NC_035090.1	56879318	.	T	A	.	.	MAF_INRAE=5.833;MAF_USDA=1.639
NC_035090.1	56879326	.	G	A	.	.	MAF_INRAE=36.076;MAF_USDA=24.706
NC_035090.1	56879333	.	A	T	.	.	MAF_INRAE=5.833;MAF_USDA=1.639
NC_035090.1	56879367	.	C	T	.	.	MAF_USDA=3.279
NC_035090.1	56879422	.	T	A	.	.	MAF_USDA=11.475
NC_035090.1	56879704	.	A	T	.	.	MAF_USDA=12.353
NC_035090.1	56879716	.	G	T	.	.	MAF_INRAE=5.833;MAF_USDA=3.279
NC_035090.1	56879751	.	C	T	.	.	MAF_INRAE=46.835;MAF_USDA=12.941
NC_035090.1	56879811	.	C	A	.	.	MAF_USDA=1.639
NC_035090.1	56879923	.	G	A	.	.	MAF_USDA=1.639
NC_035090.1	56880062	.	C	T	.	.	MAF_INRAE=5.263
NC_035090.1	56880073	.	G	T	.	.	MAF_USDA=2.459
NC_035090.1	56880219	.	T	C	.	.	MAF_INRAE=10.127;MAF_USDA=4.706
NC_035090.1	56880335	.	C	T	.	.	MAF_INRAE=18.987;MAF_USDA=29.508
NC_035090.1	56880358	.	T	A	.	.	MAF_INRAE=18.987;MAF_USDA=29.508
NC_035090.1	56880373	.	A	C	.	.	MAF_USDA=2.459
NC_035090.1	56880391	.	G	A	.	.	MAF_USDA=2.459
NC_035090.1	56880392	.	C	G	.	.	MAF_USDA=4.118
NC_035090.1	56880393	.	A	T	.	.	MAF_USDA=4.118
NC_035090.1	56880470	.	T	G	.	.	MAF_USDA=2.353
NC_035090.1	56880582	.	C	T	.	.	MAF_INRAE=13.291;MAF_USDA=15.294
NC_035090.1	56880637	.	A	G	.	.	MAF_INRAE=5.833;MAF_USDA=2.459
NC_035090.1	56880858	.	C	A	.	.	MAF_USDA=2.459
NC_035090.1	56880927	.	A	C	.	.	MAF_INRAE=5.833;MAF_USDA=28.824
NC_035090.1	56880983	.	C	T	.	.	MAF_INRAE=24.051;MAF_USDA=32.941
NC_035090.1	56881058	.	G	A	.	.	MAF_USDA=1.639
NC_035090.1	56881159	.	T	C	.	.	MAF_USDA=3.279
NC_035090.1	56881167	.	T	A	.	.	MAF_INRAE=29.747;MAF_USDA=36.471
NC_035090.1	56881180	.	C	A	.	.	MAF_USDA=3.279
NC_035090.1	56881255	.	C	T	.	.	MAF_INRAE=13.924;MAF_USDA=22.353
NC_035090.1	56881256	.	G	A	.	.	MAF_USDA=1.639
NC_035090.1	56881288	.	T	G	.	.	MAF_USDA=2.941
NC_035090.1	56881354	.	C	T	.	.	MAF_USDA=3.279
NC_035090.1	56881364	.	A	C	.	.	MAF_INRAE=5.833;MAF_USDA=20.0
NC_035090.1	56881398	.	G	A	.	.	MAF_USDA=10.656
NC_035090.1	56881416	.	G	C	.	.	MAF_INRAE=5.833
NC_035090.1	56881425	.	T	C	.	.	MAF_INRAE=5.833;MAF_USDA=20.588
NC_035090.1	56881447	.	G	A	.	.	MAF_USDA=1.639
NC_035090.1	56881528	.	C	T	.	.	MAF_USDA=2.941
NC_035090.1	56881569	.	A	G	.	.	MAF_USDA=1.639
NC_035090.1	56881589	.	G	A	.	.	MAF_INRAE=13.924;MAF_USDA=22.353
NC_035090.1	56881610	.	G	C	.	.	MAF_USDA=1.765
NC_035090.1	56881836	.	T	G	.	.	MAF_USDA=1.639
NC_035090.1	56881848	.	T	C	.	.	MAF_INRAE=5.833;MAF_USDA=20.588
NC_035090.1	56881887	.	C	T	.	.	MAF_USDA=1.639
NC_035090.1	56881904	.	G	A	.	.	MAF_USDA=1.639
NC_035090.1	56881994	.	T	C	.	.	MAF_USDA=3.279
NC_035090.1	56882090	.	T	C	.	.	MAF_INRAE=5.833;MAF_USDA=10.588
NC_035090.1	56882094	.	A	C	.	.	MAF_INRAE=10.0;MAF_USDA=7.647
NC_035090.1	56882188	.	G	A	.	.	MAF_USDA=1.639
NC_035090.1	56882190	.	C	T	.	.	MAF_USDA=1.639
NC_035090.1	56882270	.	G	A	.	.	MAF_INRAE=43.671;MAF_USDA=5.738
NC_035090.1	56882334	.	G	A	.	.	MAF_USDA=10.0
NC_035090.1	56882408	.	G	A	.	.	MAF_INRAE=5.0;MAF_USDA=13.115
NC_035090.1	56882451	.	T	C	.	.	MAF_USDA=2.941
NC_035090.1	56882561	.	T	C	.	.	MAF_USDA=4.098
NC_035090.1	56882633	.	G	T	.	.	MAF_INRAE=5.263;MAF_USDA=7.059
NC_035090.1	56882857	.	G	A	.	.	MAF_USDA=3.333
NC_035090.1	56882879	.	A	G	.	.	MAF_USDA=2.976
NC_035090.1	56882926	.	C	T	.	.	MAF_USDA=5.833
NC_035090.1	56883079	.	C	A	.	.	MAF_INRAE=6.329;MAF_USDA=35.119
NC_035090.1	56883101	.	G	T	.	.	MAF_INRAE=5.263
NC_035090.1	56883122	.	C	T	.	.	MAF_USDA=6.557
NC_035090.1	56883183	.	G	T	.	.	MAF_INRAE=7.5;MAF_USDA=22.941
NC_035090.1	56883188	.	A	C	.	.	MAF_INRAE=7.5;MAF_USDA=25.294
NC_035090.1	56883189	.	C	T	.	.	MAF_USDA=2.459
NC_035090.1	56883201	.	A	C	.	.	MAF_USDA=22.917
NC_035090.1	56883215	.	C	T	.	.	MAF_USDA=11.475
NC_035090.1	56883249	.	G	A	.	.	MAF_USDA=6.25
NC_035090.1	56883481	.	C	T	.	.	MAF_USDA=31.25
NC_035090.1	56883527	.	C	A	.	.	MAF_USDA=4.098
NC_035090.1	56883611	.	T	C	.	.	MAF_USDA=6.557
NC_035090.1	56883623	.	A	G	.	.	MAF_INRAE=13.291;MAF_USDA=46.471
NC_035090.1	56883657	.	G	T	.	.	MAF_USDA=1.639
NC_035090.1	56883741	.	A	C	.	.	MAF_USDA=12.5
NC_035090.1	56884477	.	G	A	.	.	MAF_INRAE=12.025;MAF_USDA=29.167
NC_035090.1	56884891	.	C	A	.	.	MAF_INRAE=12.5
NC_035090.1	56884959	.	C	G	.	.	MAF_INRAE=15.789
NC_035090.1	56885089	.	C	A	.	.	MAF_INRAE=12.5
NC_035090.1	56885176	.	T	G	.	.	MAF_INRAE=5.0
NC_035090.1	56885191	.	G	A	.	.	MAF_USDA=7.5
NC_035090.1	56885208	.	G	A	.	.	MAF_INRAE=44.937;MAF_USDA=6.667
NC_035090.1	56885238	.	A	G	.	.	MAF_INRAE=5.833;MAF_USDA=3.333
NC_035090.1	56885321	.	G	A	.	.	MAF_INRAE=13.291;MAF_USDA=23.214
NC_035090.1	56885337	.	G	A	.	.	MAF_INRAE=11.392;MAF_USDA=26.19
NC_035090.1	56885412	.	G	T	.	.	MAF_USDA=3.333
NC_035090.1	56885428	.	G	A	.	.	MAF_USDA=10.833
NC_035090.1	56885457	.	C	T	.	.	MAF_USDA=1.667
NC_035090.1	56885507	.	C	T	.	.	MAF_INRAE=10.127;MAF_USDA=4.762
NC_035090.1	56885602	.	A	G	.	.	MAF_USDA=3.571
NC_035090.1	56885604	.	T	G	.	.	MAF_INRAE=5.833;MAF_USDA=5.0
NC_035090.1	56885778	.	A	C	.	.	MAF_INRAE=5.263;MAF_USDA=6.548
NC_035090.1	56885889	.	T	A	.	.	MAF_USDA=1.667
NC_035090.1	56885921	.	A	C	.	.	MAF_INRAE=5.833;MAF_USDA=3.333
NC_035090.1	56886144	.	A	G	.	.	MAF_INRAE=5.833;MAF_USDA=3.333
NC_035090.1	56886192	.	T	A	.	.	MAF_INRAE=5.833;MAF_USDA=3.333
NC_035090.1	56886214	.	T	G	.	.	MAF_USDA=13.333
NC_035090.1	56886250	.	C	G	.	.	MAF_USDA=8.333
NC_035090.1	56886267	.	C	A	.	.	MAF_INRAE=10.127;MAF_USDA=4.762
NC_035090.1	56886288	.	C	T	.	.	MAF_USDA=2.5
NC_035090.1	56886432	.	A	C	.	.	MAF_INRAE=5.263
NC_035090.1	56886491	.	G	A	.	.	MAF_INRAE=10.127;MAF_USDA=13.095
NC_035090.1	56886545	.	T	A	.	.	MAF_USDA=6.548
NC_035090.1	56886563	.	A	T	.	.	MAF_INRAE=45.57;MAF_USDA=5.833
NC_035090.1	56886613	.	G	C	.	.	MAF_INRAE=24.684
NC_035090.1	56886691	.	G	T	.	.	MAF_INRAE=5.833;MAF_USDA=8.929
NC_035090.1	56886742	.	C	A	.	.	MAF_USDA=2.5
NC_035090.1	56886883	.	C	T	.	.	MAF_USDA=5.833
NC_035090.1	56886932	.	A	T	.	.	MAF_INRAE=15.823;MAF_USDA=22.917
NC_035090.1	56887007	.	C	T	.	.	MAF_USDA=1.667
NC_035090.1	56887733	.	A	C	.	.	MAF_USDA=4.167
NC_035090.1	56887790	.	C	T	.	.	MAF_INRAE=13.924;MAF_USDA=33.333
NC_035090.1	56887882	.	G	A	.	.	MAF_USDA=5.172
NC_035090.1	56887887	.	G	A	.	.	MAF_USDA=1.724
NC_035090.1	56887889	.	G	A	.	.	MAF_USDA=6.034
NC_035090.1	56887893	.	C	A	.	.	MAF_INRAE=44.304;MAF_USDA=6.034
NC_035090.1	56887912	.	G	T	.	.	MAF_INRAE=14.557;MAF_USDA=11.446
NC_035090.1	56888023	.	G	A	.	.	MAF_USDA=1.639
NC_035090.1	56888180	.	C	T	.	.	MAF_USDA=8.333
NC_035090.1	56888214	.	T	G	.	.	MAF_USDA=6.25
NC_035090.1	56889164	.	A	C	.	.	MAF_USDA=41.667
NC_035090.1	56889246	.	G	T	.	.	MAF_USDA=2.083
NC_035090.1	56889479	.	G	T	.	.	MAF_INRAE=46.203;MAF_USDA=8.197
NC_035090.1	56889481	.	A	T	.	.	MAF_USDA=4.918
NC_035090.1	56889540	.	A	G	.	.	MAF_USDA=5.738
NC_035090.1	56889569	.	A	G	.	.	MAF_USDA=4.918
NC_035090.1	56889579	.	G	A	.	.	MAF_INRAE=13.924;MAF_USDA=22.353
NC_035090.1	56889676	.	T	C	.	.	MAF_USDA=6.557
NC_035090.1	56889721	.	C	T	.	.	MAF_INRAE=5.263
NC_035090.1	56889726	.	C	T	.	.	MAF_USDA=2.459
NC_035090.1	56889820	.	G	C	.	.	MAF_USDA=1.639
NC_035090.1	56889965	.	A	C	.	.	MAF_USDA=5.833
NC_035090.1	56889971	.	G	T	.	.	MAF_USDA=5.952
NC_035090.1	56890014	.	G	A	.	.	MAF_USDA=1.667
NC_035090.1	56890057	.	A	C	.	.	MAF_USDA=1.695
NC_035090.1	56890151	.	C	G	.	.	MAF_USDA=5.932
NC_035090.1	56890199	.	C	T	.	.	MAF_USDA=6.471
NC_035090.1	56890255	.	A	C	.	.	MAF_INRAE=9.494;MAF_USDA=12.353
NC_035090.1	56890310	.	A	C	.	.	MAF_USDA=6.557
NC_035090.1	56890334	.	G	A	.	.	MAF_USDA=3.529
NC_035090.1	56890386	.	C	A	.	.	MAF_USDA=1.667
NC_035090.1	56890468	.	A	C	.	.	MAF_USDA=4.918
NC_035090.1	56890487	.	A	G	.	.	MAF_INRAE=46.203;MAF_USDA=6.557
NC_035090.1	56890561	.	A	C	.	.	MAF_USDA=4.918
NC_035090.1	56890594	.	A	C	.	.	MAF_INRAE=10.127;MAF_USDA=4.706
NC_035090.1	56890605	.	A	G	.	.	MAF_USDA=5.738
NC_035090.1	56890637	.	A	T	.	.	MAF_INRAE=10.127;MAF_USDA=4.706
NC_035090.1	56890651	.	T	C	.	.	MAF_INRAE=10.127;MAF_USDA=4.706
NC_035090.1	56890686	.	T	A	.	.	MAF_INRAE=10.127;MAF_USDA=4.706
NC_035090.1	56890710	.	T	C	.	.	MAF_USDA=11.176
NC_035090.1	56890761	.	G	T	.	.	MAF_INRAE=44.304;MAF_USDA=17.213
NC_035090.1	56890857	.	G	A	.	.	MAF_INRAE=14.557;MAF_USDA=14.118
NC_035090.1	56890959	.	T	G	.	.	MAF_INRAE=5.263;MAF_USDA=1.639
NC_035090.1	56890972	.	C	T	.	.	MAF_USDA=13.115
NC_035090.1	56890978	.	A	T	.	.	MAF_INRAE=14.557;MAF_USDA=23.529
NC_035090.1	56891109	.	T	G	.	.	MAF_USDA=1.639
NC_035090.1	56891210	.	C	T	.	.	MAF_USDA=3.279
NC_035090.1	56891322	.	G	T	.	.	MAF_USDA=4.118
NC_035090.1	56891326	.	T	G	.	.	MAF_INRAE=25.949;MAF_USDA=7.647
NC_035090.1	56891330	.	T	G	.	.	MAF_USDA=4.918
NC_035090.1	56891340	.	A	T	.	.	MAF_USDA=15.574
NC_035090.1	56891435	.	T	G	.	.	MAF_USDA=9.016
NC_035090.1	56891471	.	G	A	.	.	MAF_USDA=2.083
NC_035090.1	56891617	.	G	A	.	.	MAF_INRAE=10.127;MAF_USDA=4.118
NC_035090.1	56891652	.	T	C	.	.	MAF_USDA=17.213
NC_035090.1	56891653	.	A	T	.	.	MAF_USDA=17.213
NC_035090.1	56891655	.	G	T	.	.	MAF_USDA=17.213
NC_035090.1	56891777	.	G	T	.	.	MAF_USDA=18.75
NC_035090.1	56892037	.	C	T	.	.	MAF_USDA=14.754
NC_035090.1	56892039	.	C	T	.	.	MAF_USDA=14.754
NC_035090.1	56892056	.	G	T	.	.	MAF_INRAE=13.924;MAF_USDA=21.765
NC_035090.1	56892060	.	C	T	.	.	MAF_USDA=16.393
NC_035090.1	56892072	.	G	T	.	.	MAF_USDA=3.279
NC_035090.1	56892101	.	G	A	.	.	MAF_USDA=3.279
NC_035090.1	56892166	.	C	G	.	.	MAF_INRAE=24.684;MAF_USDA=7.5
NC_035090.1	56892167	.	C	A	.	.	MAF_INRAE=15.833;MAF_USDA=7.5
NC_035090.1	56892180	.	A	C	.	.	MAF_USDA=1.639
NC_035090.1	56892226	.	A	C	.	.	MAF_INRAE=10.127;MAF_USDA=4.118
NC_035090.1	56892292	.	C	T	.	.	MAF_USDA=2.941
NC_035090.1	56892411	.	C	T	.	.	MAF_USDA=2.941
NC_035090.1	56892413	.	C	T	.	.	MAF_USDA=2.459
NC_035090.1	56892420	.	A	G	.	.	MAF_INRAE=13.924;MAF_USDA=21.765
NC_035090.1	56892449	.	C	G	.	.	MAF_INRAE=5.833;MAF_USDA=2.459
NC_035090.1	56892451	.	G	T	.	.	MAF_INRAE=5.833;MAF_USDA=2.459
NC_035090.1	56892453	.	A	G	.	.	MAF_USDA=18.033
NC_035090.1	56892506	.	G	A	.	.	MAF_USDA=2.941
NC_035090.1	56892594	.	T	G	.	.	MAF_USDA=3.279
NC_035090.1	56892609	.	T	A	.	.	MAF_USDA=18.033
NC_035090.1	56892712	.	A	T	.	.	MAF_USDA=13.115
NC_035090.1	56892958	.	C	A	.	.	MAF_INRAE=10.127;MAF_USDA=4.706
NC_035090.1	56893019	.	G	A	.	.	MAF_USDA=2.459
NC_035090.1	56893085	.	A	C	.	.	MAF_USDA=15.574
NC_035090.1	56893086	.	A	G	.	.	MAF_USDA=15.574
NC_035090.1	56893163	.	G	A	.	.	MAF_USDA=1.639
NC_035090.1	56893164	.	C	A	.	.	MAF_USDA=1.639
NC_035090.1	56893197	.	G	A	.	.	MAF_INRAE=44.304;MAF_USDA=6.557
NC_035090.1	56893198	.	C	T	.	.	MAF_INRAE=46.667;MAF_USDA=6.557
NC_035090.1	56893207	.	A	C	.	.	MAF_INRAE=44.304;MAF_USDA=6.557
NC_035090.1	56893208	.	T	A	.	.	MAF_INRAE=46.667;MAF_USDA=6.557
NC_035090.1	56893228	.	A	C	.	.	MAF_INRAE=24.684;MAF_USDA=7.377
NC_035090.1	56893255	.	G	A	.	.	MAF_USDA=4.098
NC_035090.1	56893263	.	T	A	.	.	MAF_USDA=17.213
NC_035090.1	56893273	.	C	T	.	.	MAF_USDA=7.377
NC_035090.1	56893275	.	A	G	.	.	MAF_USDA=17.213
NC_035090.1	56893306	.	G	A	.	.	MAF_USDA=2.459
NC_035090.1	56893312	.	G	A	.	.	MAF_USDA=17.213
NC_035090.1	56893325	.	T	A	.	.	MAF_USDA=18.852
NC_035090.1	56893395	.	C	G	.	.	MAF_USDA=2.941
NC_035090.1	56893418	.	G	A	.	.	MAF_USDA=3.279
NC_035090.1	56893419	.	G	T	.	.	MAF_USDA=2.459
NC_035090.1	56893429	.	A	C	.	.	MAF_USDA=13.115
NC_035090.1	56893434	.	A	G	.	.	MAF_USDA=2.459
NC_035090.1	56893442	.	C	T	.	.	MAF_USDA=1.639
NC_035090.1	56893458	.	G	A	.	.	MAF_USDA=2.459
NC_035090.1	56893541	.	G	A	.	.	MAF_INRAE=13.924;MAF_USDA=21.765
NC_035090.1	56893581	.	C	A	.	.	MAF_USDA=4.918
NC_035090.1	56893644	.	G	C	.	.	MAF_USDA=1.639
NC_035090.1	56893656	.	C	T	.	.	MAF_USDA=6.471
NC_035090.1	56893780	.	G	A	.	.	MAF_INRAE=13.924;MAF_USDA=21.765
NC_035090.1	56894027	.	G	A	.	.	MAF_USDA=3.279
NC_035090.1	56894166	.	T	C	.	.	MAF_USDA=5.738
NC_035090.1	56894192	.	T	C	.	.	MAF_USDA=5.738
NC_035090.1	56894260	.	C	T	.	.	MAF_USDA=1.639
NC_035090.1	56894305	.	T	A	.	.	MAF_USDA=2.5
NC_035090.1	56894306	.	T	A	.	.	MAF_USDA=4.167
NC_035090.1	56894307	.	T	A	.	.	MAF_USDA=2.976
NC_035090.1	56894308	.	T	A	.	.	MAF_USDA=2.976
NC_035090.1	56894396	.	G	T	.	.	MAF_USDA=17.241
NC_035090.1	56894402	.	C	T	.	.	MAF_USDA=16.379
NC_035090.1	56894488	.	C	T	.	.	MAF_USDA=16.667
NC_035090.1	56895564	.	G	T	.	.	MAF_USDA=1.639
NC_035090.1	56895614	.	G	T	.	.	MAF_USDA=1.639
NC_035090.1	56895698	.	G	T	.	.	MAF_INRAE=13.924;MAF_USDA=37.5
NC_035090.1	56895800	.	A	C	.	.	MAF_INRAE=14.167
NC_035090.1	56895801	.	A	C	.	.	MAF_USDA=20.833
NC_035090.1	56895900	.	A	G	.	.	MAF_INRAE=13.924;MAF_USDA=32.353
NC_035090.1	56895952	.	C	T	.	.	MAF_USDA=3.529
NC_035090.1	56896094	.	C	T	.	.	MAF_INRAE=5.263;MAF_USDA=34.118
NC_035090.1	56896121	.	G	A	.	.	MAF_USDA=3.279
NC_035090.1	56896162	.	G	A	.	.	MAF_INRAE=13.924;MAF_USDA=31.176
NC_035090.1	56896243	.	T	G	.	.	MAF_USDA=4.918
NC_035090.1	56896279	.	T	G	.	.	MAF_USDA=6.471
NC_035090.1	56896299	.	T	C	.	.	MAF_INRAE=15.823;MAF_USDA=32.941
NC_035090.1	56896437	.	T	C	.	.	MAF_INRAE=12.5;MAF_USDA=37.5
NC_035090.1	56896454	.	A	G	.	.	MAF_USDA=3.279
NC_035090.1	56896479	.	A	C	.	.	MAF_USDA=9.016
NC_035090.1	56896521	.	T	A	.	.	MAF_USDA=18.852
NC_035090.1	56896533	.	G	T	.	.	MAF_USDA=9.836
NC_035090.1	56896581	.	A	C	.	.	MAF_USDA=12.353
NC_035090.1	56896592	.	T	C	.	.	MAF_INRAE=13.924;MAF_USDA=32.353
NC_035090.1	56896685	.	A	C	.	.	MAF_INRAE=22.152;MAF_USDA=5.738
NC_035090.1	56896688	.	A	T	.	.	MAF_USDA=13.934
NC_035090.1	56896752	.	A	T	.	.	MAF_INRAE=14.557;MAF_USDA=44.706
NC_035090.1	56896788	.	T	C	.	.	MAF_INRAE=5.263;MAF_USDA=21.765
NC_035090.1	56896796	.	C	T	.	.	MAF_USDA=4.918
NC_035090.1	56897053	.	A	T	.	.	MAF_USDA=4.918
NC_035090.1	56897224	.	G	A	.	.	MAF_INRAE=14.557;MAF_USDA=45.294
NC_035090.1	56897403	.	T	C	.	.	MAF_USDA=2.941
NC_035090.1	56897408	.	T	A	.	.	MAF_USDA=13.115
NC_035090.1	56897475	.	G	A	.	.	MAF_INRAE=14.557;MAF_USDA=43.529
NC_035090.1	56897482	.	C	T	.	.	MAF_INRAE=14.557;MAF_USDA=45.294
NC_035090.1	56897492	.	A	T	.	.	MAF_INRAE=14.557;MAF_USDA=44.118
NC_035090.1	56897534	.	T	A	.	.	MAF_USDA=2.941
NC_035090.1	56897542	.	G	T	.	.	MAF_USDA=12.941
NC_035090.1	56897547	.	T	G	.	.	MAF_INRAE=14.557;MAF_USDA=31.176
NC_035090.1	56897557	.	G	A	.	.	MAF_USDA=12.941
NC_035090.1	56897686	.	G	A	.	.	MAF_USDA=7.377
NC_035090.1	56897708	.	A	C	.	.	MAF_USDA=1.639
NC_035090.1	56897834	.	A	G	.	.	MAF_USDA=7.377
NC_035090.1	56897847	.	C	T	.	.	MAF_USDA=12.5
NC_035090.1	56898538	.	C	T	.	.	MAF_USDA=13.529
NC_035090.1	56898550	.	C	T	.	.	MAF_USDA=1.639
NC_035090.1	56898669	.	A	G	.	.	MAF_USDA=2.459
NC_035090.1	56898808	.	G	A	.	.	MAF_USDA=7.377
NC_035090.1	56898930	.	C	T	.	.	MAF_USDA=4.098
NC_035090.1	56899085	.	C	T	.	.	MAF_USDA=1.639
NC_035090.1	56899197	.	A	C	.	.	MAF_INRAE=5.263;MAF_USDA=13.529
NC_035090.1	56899199	.	A	C	.	.	MAF_USDA=3.279
NC_035090.1	56899200	.	T	G	.	.	MAF_USDA=13.115
NC_035090.1	56899237	.	T	C	.	.	MAF_INRAE=15.19;MAF_USDA=36.471
NC_035090.1	56899281	.	C	T	.	.	MAF_USDA=5.738
NC_035090.1	56899291	.	C	T	.	.	MAF_INRAE=15.823;MAF_USDA=14.583
NC_035090.1	56899350	.	C	A	.	.	MAF_USDA=3.279
NC_035090.1	56899357	.	C	T	.	.	MAF_INRAE=10.0;MAF_USDA=4.706
NC_035090.1	56899404	.	A	T	.	.	MAF_USDA=1.639
NC_035090.1	56899407	.	T	G	.	.	MAF_INRAE=24.684;MAF_USDA=5.882
NC_035090.1	56899465	.	T	C	.	.	MAF_INRAE=13.924;MAF_USDA=21.765
NC_035090.1	56899535	.	A	T	.	.	MAF_USDA=3.279
NC_035090.1	56899594	.	C	T	.	.	MAF_INRAE=13.924;MAF_USDA=21.765
NC_035090.1	56899694	.	C	T	.	.	MAF_INRAE=47.368;MAF_USDA=44.706
NC_035090.1	56899763	.	A	T	.	.	MAF_INRAE=30.38;MAF_USDA=29.412
NC_035090.1	56899802	.	T	C	.	.	MAF_INRAE=14.557;MAF_USDA=21.176
NC_035090.1	56899829	.	G	T	.	.	MAF_USDA=8.824
NC_035090.1	56899893	.	A	C	.	.	MAF_INRAE=49.367;MAF_USDA=8.197
NC_035090.1	56899920	.	T	G	.	.	MAF_USDA=27.083
NC_035090.1	56899965	.	G	A	.	.	MAF_INRAE=24.684;MAF_USDA=13.115
NC_035090.1	56900004	.	C	T	.	.	MAF_INRAE=15.833
NC_035090.1	56900032	.	T	C	.	.	MAF_INRAE=11.392;MAF_USDA=49.412
NC_035090.1	56900066	.	T	A	.	.	MAF_INRAE=24.684;MAF_USDA=5.294
NC_035090.1	56900107	.	C	A	.	.	MAF_USDA=1.639
NC_035090.1	56900154	.	A	T	.	.	MAF_INRAE=5.263;MAF_USDA=14.754
NC_035090.1	56900213	.	G	A	.	.	MAF_USDA=1.639
NC_035090.1	56900227	.	A	C	.	.	MAF_USDA=2.941
NC_035090.1	56900230	.	A	T	.	.	MAF_USDA=6.25
NC_035090.1	56900231	.	A	C	.	.	MAF_INRAE=10.526;MAF_USDA=2.083
NC_035090.1	56900235	.	A	T	.	.	MAF_USDA=6.25
NC_035090.1	56900237	.	T	A	.	.	MAF_USDA=6.25
NC_035090.1	56900315	.	A	G	.	.	MAF_USDA=14.583
NC_035090.1	56900362	.	G	T	.	.	MAF_INRAE=13.924;MAF_USDA=21.765
NC_035090.1	56900395	.	G	T	.	.	MAF_USDA=9.016
NC_035090.1	56900482	.	A	T	.	.	MAF_USDA=3.279
NC_035090.1	56900564	.	C	A	.	.	MAF_USDA=4.098
NC_035090.1	56900775	.	C	A	.	.	MAF_USDA=2.083
NC_035090.1	56900969	.	C	G	.	.	MAF_USDA=31.765
NC_035090.1	56901020	.	T	A	.	.	MAF_USDA=3.279
NC_035090.1	56901076	.	C	T	.	.	MAF_USDA=9.167
NC_035090.1	56901156	.	A	G	.	.	MAF_INRAE=5.263
NC_035090.1	56901456	.	G	T	.	.	MAF_INRAE=15.823;MAF_USDA=42.353
NC_035090.1	56901507	.	T	A	.	.	MAF_USDA=4.098
NC_035090.1	56901513	.	C	T	.	.	MAF_INRAE=5.833;MAF_USDA=7.377
NC_035090.1	56901594	.	A	C	.	.	MAF_INRAE=50.0;MAF_USDA=32.738
NC_035090.1	56901595	.	A	G	.	.	MAF_INRAE=39.167;MAF_USDA=31.548
NC_035090.1	56901612	.	G	A	.	.	MAF_USDA=4.167
NC_035090.1	56901708	.	A	G	.	.	MAF_INRAE=36.076;MAF_USDA=45.238
NC_035090.1	56901835	.	T	G	.	.	MAF_INRAE=5.263;MAF_USDA=14.167
NC_035090.1	56901874	.	C	A	.	.	MAF_INRAE=24.684;MAF_USDA=2.083
NC_035090.1	56901883	.	T	C	.	.	MAF_INRAE=24.684;MAF_USDA=17.262
NC_035090.1	56902015	.	G	T	.	.	MAF_USDA=2.459
NC_035090.1	56902098	.	A	G	.	.	MAF_INRAE=39.167;MAF_USDA=32.941
NC_035090.1	56902253	.	A	T	.	.	MAF_USDA=2.941
NC_035090.1	56902548	.	A	C	.	.	MAF_USDA=5.738
NC_035090.1	56902578	.	G	A	.	.	MAF_INRAE=24.684;MAF_USDA=10.0
NC_035090.1	56902658	.	C	T	.	.	MAF_USDA=1.639
NC_035090.1	56902817	.	A	T	.	.	MAF_USDA=9.836
NC_035090.1	56902985	.	C	A	.	.	MAF_INRAE=11.392;MAF_USDA=24.118
NC_035090.1	56902997	.	T	G	.	.	MAF_INRAE=24.684;MAF_USDA=9.412
NC_035090.1	56903037	.	G	A	.	.	MAF_USDA=3.279
NC_035090.1	56903044	.	C	A	.	.	MAF_USDA=3.279
NC_035090.1	56903068	.	T	G	.	.	MAF_INRAE=24.684;MAF_USDA=6.557
NC_035090.1	56903069	.	G	T	.	.	MAF_INRAE=5.263;MAF_USDA=11.475
NC_035090.1	56903113	.	C	T	.	.	MAF_INRAE=44.937;MAF_USDA=5.738
NC_035090.1	56903174	.	G	A	.	.	MAF_USDA=9.836
NC_035090.1	56903225	.	T	A	.	.	MAF_USDA=10.656
NC_035090.1	56903321	.	G	A	.	.	MAF_USDA=9.016
NC_035090.1	56903327	.	T	C	.	.	MAF_USDA=1.639
NC_035090.1	56903328	.	A	G	.	.	MAF_USDA=4.098
NC_035090.1	56903357	.	T	C	.	.	MAF_USDA=9.016
NC_035090.1	56903362	.	A	T	.	.	MAF_USDA=1.639
NC_035090.1	56903425	.	T	G	.	.	MAF_USDA=10.656
NC_035090.1	56903527	.	G	A	.	.	MAF_USDA=10.656
NC_035090.1	56903528	.	A	G	.	.	MAF_USDA=10.656
NC_035090.1	56903661	.	A	C	.	.	MAF_USDA=9.836
NC_035090.1	56903687	.	G	A	.	.	MAF_USDA=9.836
NC_035090.1	56903736	.	C	G	.	.	MAF_USDA=9.016
NC_035090.1	56903745	.	A	G	.	.	MAF_INRAE=25.316;MAF_USDA=5.882
NC_035090.1	56903763	.	T	C	.	.	MAF_USDA=4.918
NC_035090.1	56903822	.	G	T	.	.	MAF_USDA=9.016
NC_035090.1	56903928	.	C	T	.	.	MAF_USDA=7.377
NC_035090.1	56903939	.	A	T	.	.	MAF_USDA=9.016
NC_035090.1	56903990	.	A	T	.	.	MAF_USDA=5.738
NC_035090.1	56904128	.	T	C	.	.	MAF_USDA=5.738
NC_035090.1	56904186	.	C	A	.	.	MAF_USDA=9.836
NC_035090.1	56904203	.	A	G	.	.	MAF_INRAE=5.263;MAF_USDA=25.41
NC_035090.1	56904244	.	C	A	.	.	MAF_INRAE=5.263
NC_035090.1	56904302	.	A	G	.	.	MAF_USDA=6.557
NC_035090.1	56904306	.	G	A	.	.	MAF_USDA=4.918
NC_035090.1	56904310	.	C	T	.	.	MAF_USDA=3.279
NC_035090.1	56904357	.	A	G	.	.	MAF_USDA=5.738
NC_035090.1	56904435	.	C	T	.	.	MAF_USDA=2.941
NC_035090.1	56904461	.	T	A	.	.	MAF_USDA=9.016
NC_035090.1	56904507	.	T	G	.	.	MAF_USDA=10.656
NC_035090.1	56904590	.	C	A	.	.	MAF_USDA=6.557
NC_035090.1	56904642	.	G	A	.	.	MAF_USDA=7.377
NC_035090.1	56904656	.	A	G	.	.	MAF_USDA=10.656
NC_035090.1	56904684	.	C	T	.	.	MAF_USDA=6.25
NC_035090.1	56904686	.	T	G	.	.	MAF_INRAE=13.924;MAF_USDA=28.824
NC_035090.1	56904692	.	A	C	.	.	MAF_INRAE=13.924;MAF_USDA=20.0
NC_035090.1	56904715	.	C	T	.	.	MAF_USDA=2.941
NC_035090.1	56904737	.	A	G	.	.	MAF_INRAE=10.127;MAF_USDA=4.706
NC_035090.1	56904833	.	T	C	.	.	MAF_USDA=7.377
NC_035090.1	56904835	.	A	T	.	.	MAF_USDA=4.918
NC_035090.1	56904848	.	C	A	.	.	MAF_USDA=9.016
NC_035090.1	56904870	.	T	C	.	.	MAF_USDA=9.836
NC_035090.1	56904968	.	T	C	.	.	MAF_INRAE=5.263
NC_035090.1	56905001	.	G	T	.	.	MAF_INRAE=45.57;MAF_USDA=6.557
NC_035090.1	56905072	.	T	C	.	.	MAF_USDA=9.836
NC_035090.1	56905183	.	A	C	.	.	MAF_USDA=1.639
NC_035090.1	56905294	.	A	C	.	.	MAF_USDA=10.656
NC_035090.1	56905314	.	G	A	.	.	MAF_USDA=10.656
NC_035090.1	56905351	.	C	T	.	.	MAF_USDA=5.833
NC_035090.1	56905454	.	T	A	.	.	MAF_USDA=2.976
NC_035090.1	56905724	.	G	C	.	.	MAF_INRAE=5.263
NC_035090.1	56905830	.	A	G	.	.	MAF_INRAE=13.924;MAF_USDA=22.353
NC_035090.1	56905885	.	G	T	.	.	MAF_USDA=9.016
NC_035090.1	56905887	.	A	C	.	.	MAF_USDA=1.639
NC_035090.1	56905981	.	A	G	.	.	MAF_USDA=8.333
NC_035090.1	56906064	.	G	T	.	.	MAF_USDA=4.098
NC_035090.1	56906079	.	T	G	.	.	MAF_USDA=1.639
NC_035090.1	56906107	.	G	A	.	.	MAF_INRAE=13.924;MAF_USDA=22.941
NC_035090.1	56906117	.	T	A	.	.	MAF_USDA=8.197
NC_035090.1	56906200	.	G	T	.	.	MAF_USDA=9.836
NC_035090.1	56906221	.	A	C	.	.	MAF_INRAE=13.924;MAF_USDA=33.529
NC_035090.1	56906480	.	T	G	.	.	MAF_USDA=4.918
NC_035090.1	56906501	.	A	C	.	.	MAF_USDA=2.459
NC_035090.1	56906732	.	C	G	.	.	MAF_USDA=5.738
NC_035090.1	56906770	.	G	A	.	.	MAF_INRAE=49.367;MAF_USDA=10.656
NC_035090.1	56906778	.	C	A	.	.	MAF_INRAE=5.263;MAF_USDA=27.059
NC_035090.1	56906795	.	A	G	.	.	MAF_USDA=2.459
NC_035090.1	56906827	.	C	T	.	.	MAF_INRAE=13.291;MAF_USDA=35.882
NC_035090.1	56906921	.	A	G	.	.	MAF_INRAE=13.924;MAF_USDA=21.765
NC_035090.1	56907057	.	T	C	.	.	MAF_USDA=1.639
NC_035090.1	56907114	.	G	A	.	.	MAF_INRAE=24.051;MAF_USDA=45.882
NC_035090.1	56907150	.	G	A	.	.	MAF_INRAE=13.924;MAF_USDA=21.765
NC_035090.1	56907177	.	T	G	.	.	MAF_USDA=4.706
NC_035090.1	56907200	.	A	T	.	.	MAF_INRAE=13.924;MAF_USDA=21.765
NC_035090.1	56907257	.	T	G	.	.	MAF_INRAE=10.526
NC_035090.1	56907333	.	A	T	.	.	MAF_USDA=14.583
NC_035090.1	56907348	.	C	T	.	.	MAF_INRAE=24.684;MAF_USDA=8.235
NC_035090.1	56907392	.	A	G	.	.	MAF_INRAE=14.557;MAF_USDA=37.5
NC_035090.1	56907402	.	G	T	.	.	MAF_USDA=4.918
NC_035090.1	56907432	.	C	G	.	.	MAF_INRAE=13.291;MAF_USDA=21.176
NC_035090.1	56907567	.	G	T	.	.	MAF_USDA=3.279
NC_035090.1	56907627	.	G	A	.	.	MAF_USDA=4.918
NC_035090.1	56907656	.	G	A	.	.	MAF_USDA=4.098
NC_035090.1	56907690	.	G	A	.	.	MAF_USDA=4.918
NC_035090.1	56907914	.	C	T	.	.	MAF_USDA=4.918
NC_035090.1	56907989	.	G	T	.	.	MAF_USDA=3.279
NC_035090.1	56908032	.	G	A	.	.	MAF_USDA=1.639
NC_035090.1	56908081	.	C	A	.	.	MAF_INRAE=15.789;MAF_USDA=21.765
NC_035090.1	56908183	.	C	T	.	.	MAF_INRAE=41.139;MAF_USDA=16.667
NC_035090.1	56908278	.	G	C	.	.	MAF_USDA=7.647
NC_035090.1	56908295	.	A	C	.	.	MAF_INRAE=5.263;MAF_USDA=2.5
NC_035090.1	56908321	.	T	A	.	.	MAF_USDA=4.167
NC_035090.1	56908323	.	C	G	.	.	MAF_INRAE=5.833;MAF_USDA=3.333
NC_035090.1	56908381	.	G	A	.	.	MAF_USDA=1.639
NC_035090.1	56908406	.	G	A	.	.	MAF_USDA=1.639
NC_035090.1	56908515	.	C	T	.	.	MAF_USDA=1.639
NC_035090.1	56908579	.	G	A	.	.	MAF_USDA=5.738
NC_035090.1	56908611	.	A	T	.	.	MAF_USDA=2.459
NC_035090.1	56908632	.	G	A	.	.	MAF_INRAE=13.924;MAF_USDA=20.588
NC_035090.1	56908654	.	G	A	.	.	MAF_USDA=8.824
NC_035090.1	56908746	.	C	A	.	.	MAF_USDA=4.918
NC_035090.1	56908779	.	C	T	.	.	MAF_INRAE=5.833;MAF_USDA=2.459
NC_035090.1	56908883	.	C	A	.	.	MAF_USDA=4.918
NC_035090.1	56908914	.	A	G	.	.	MAF_INRAE=39.873;MAF_USDA=50.0
NC_035090.1	56908956	.	C	A	.	.	MAF_INRAE=5.263;MAF_USDA=10.656
NC_035090.1	56909043	.	C	A	.	.	MAF_INRAE=10.127;MAF_USDA=4.706
NC_035090.1	56909054	.	C	A	.	.	MAF_INRAE=46.203;MAF_USDA=7.377
NC_035090.1	56909088	.	G	A	.	.	MAF_USDA=5.738
NC_035090.1	56909102	.	G	A	.	.	MAF_INRAE=39.241;MAF_USDA=20.833
NC_035090.1	56909123	.	G	A	.	.	MAF_USDA=20.833
NC_035090.1	56909191	.	G	A	.	.	MAF_INRAE=5.833;MAF_USDA=4.098
NC_035090.1	56909476	.	G	T	.	.	MAF_USDA=9.836
NC_035090.1	56909481	.	G	A	.	.	MAF_INRAE=41.139;MAF_USDA=12.5
NC_035090.1	56909493	.	G	C	.	.	MAF_INRAE=5.833;MAF_USDA=4.098
NC_035090.1	56909538	.	C	G	.	.	MAF_USDA=1.639
NC_035090.1	56909608	.	G	C	.	.	MAF_USDA=1.639
NC_035090.1	56909713	.	G	T	.	.	MAF_USDA=6.25
NC_035090.1	56909738	.	G	A	.	.	MAF_USDA=5.294
NC_035090.1	56909873	.	C	A	.	.	MAF_INRAE=44.937;MAF_USDA=21.311
NC_035090.1	56909927	.	G	T	.	.	MAF_INRAE=24.684;MAF_USDA=15.294
NC_035090.1	56909999	.	C	A	.	.	MAF_USDA=5.294
NC_035090.1	56910148	.	C	A	.	.	MAF_INRAE=5.833;MAF_USDA=2.459
NC_035090.1	56910273	.	G	A	.	.	MAF_USDA=8.824
NC_035090.1	56910304	.	T	A	.	.	MAF_INRAE=39.873;MAF_USDA=47.059
NC_035090.1	56910364	.	T	A	.	.	MAF_INRAE=36.667
NC_035090.1	56910365	.	T	A	.	.	MAF_INRAE=14.167
NC_035090.1	56910367	.	A	T	.	.	MAF_USDA=1.639
NC_035090.1	56910423	.	C	A	.	.	MAF_INRAE=5.263;MAF_USDA=2.459
NC_035090.1	56910559	.	T	G	.	.	MAF_INRAE=38.608;MAF_USDA=36.471
NC_035090.1	56910566	.	A	T	.	.	MAF_USDA=2.941
NC_035090.1	56910594	.	A	G	.	.	MAF_INRAE=15.789;MAF_USDA=39.583
NC_035090.1	56910697	.	C	A	.	.	MAF_INRAE=13.924;MAF_USDA=21.765
NC_035090.1	56910723	.	T	G	.	.	MAF_INRAE=24.684;MAF_USDA=18.824
NC_035090.1	56910794	.	G	T	.	.	MAF_USDA=3.529
NC_035090.1	56910817	.	T	C	.	.	MAF_INRAE=13.924;MAF_USDA=21.176
NC_035090.1	56910846	.	G	T	.	.	MAF_INRAE=24.684;MAF_USDA=22.353
NC_035090.1	56910885	.	C	T	.	.	MAF_INRAE=13.924;MAF_USDA=22.353
NC_035090.1	56910921	.	G	T	.	.	MAF_INRAE=10.127;MAF_USDA=8.235
NC_035090.1	56910956	.	A	G	.	.	MAF_USDA=5.738
NC_035090.1	56911017	.	G	C	.	.	MAF_INRAE=14.557;MAF_USDA=21.765
NC_035090.1	56911424	.	G	A	.	.	MAF_INRAE=10.759;MAF_USDA=21.176
NC_035090.1	56911483	.	A	G	.	.	MAF_USDA=4.098
NC_035090.1	56911509	.	G	C	.	.	MAF_USDA=4.098
NC_035090.1	56911547	.	A	C	.	.	MAF_INRAE=10.127;MAF_USDA=4.706
NC_035090.1	56911559	.	C	T	.	.	MAF_USDA=4.918
NC_035090.1	56911598	.	A	C	.	.	MAF_USDA=3.279
NC_035090.1	56911754	.	A	G	.	.	MAF_INRAE=13.924;MAF_USDA=21.765
NC_035090.1	56911756	.	A	G	.	.	MAF_USDA=4.918
NC_035090.1	56911762	.	C	T	.	.	MAF_INRAE=10.127;MAF_USDA=8.235
NC_035090.1	56911854	.	G	T	.	.	MAF_INRAE=42.405;MAF_USDA=35.882
NC_035090.1	56911872	.	T	C	.	.	MAF_USDA=4.098
NC_035090.1	56911873	.	G	A	.	.	MAF_USDA=4.098
NC_035090.1	56911959	.	G	A	.	.	MAF_USDA=15.294
NC_035090.1	56911974	.	G	A	.	.	MAF_USDA=13.529
NC_035090.1	56912325	.	C	T	.	.	MAF_USDA=1.639
NC_035090.1	56912330	.	A	T	.	.	MAF_USDA=4.918
NC_035090.1	56912335	.	A	C	.	.	MAF_INRAE=46.203;MAF_USDA=14.118
NC_035090.1	56912404	.	G	T	.	.	MAF_INRAE=28.481;MAF_USDA=15.294
NC_035090.1	56912430	.	G	A	.	.	MAF_INRAE=5.263
NC_035090.1	56912458	.	A	G	.	.	MAF_USDA=4.098
NC_035090.1	56912493	.	C	A	.	.	MAF_USDA=2.941
NC_035090.1	56912534	.	G	T	.	.	MAF_INRAE=29.114;MAF_USDA=17.059
NC_035090.1	56912613	.	A	T	.	.	MAF_INRAE=29.114;MAF_USDA=12.353
NC_035090.1	56912652	.	G	A	.	.	MAF_INRAE=10.127;MAF_USDA=7.059
NC_035090.1	56912654	.	C	T	.	.	MAF_INRAE=13.924;MAF_USDA=21.765
NC_035090.1	56912662	.	C	G	.	.	MAF_INRAE=10.127;MAF_USDA=6.471
NC_035090.1	56912692	.	C	T	.	.	MAF_INRAE=11.392;MAF_USDA=35.882
NC_035090.1	56912775	.	G	T	.	.	MAF_USDA=4.918
NC_035090.1	56912930	.	A	T	.	.	MAF_USDA=1.639
NC_035090.1	56912964	.	G	A	.	.	MAF_INRAE=26.582;MAF_USDA=12.353
NC_035090.1	56912971	.	A	G	.	.	MAF_INRAE=26.582;MAF_USDA=12.941
NC_035090.1	56913207	.	G	A	.	.	MAF_INRAE=13.924;MAF_USDA=22.941
NC_035090.1	56913283	.	G	T	.	.	MAF_INRAE=13.924;MAF_USDA=22.353
NC_035090.1	56913373	.	A	G	.	.	MAF_USDA=39.344
NC_035090.1	56913465	.	T	C	.	.	MAF_INRAE=13.924;MAF_USDA=21.765
NC_035090.1	56913468	.	C	T	.	.	MAF_USDA=1.639
NC_035090.1	56913512	.	C	T	.	.	MAF_INRAE=13.291;MAF_USDA=21.765
NC_035090.1	56913529	.	G	C	.	.	MAF_USDA=4.706
NC_035090.1	56913533	.	G	A	.	.	MAF_USDA=1.639
NC_035090.1	56913537	.	G	T	.	.	MAF_USDA=14.583
NC_035090.1	56913607	.	G	C	.	.	MAF_INRAE=26.582;MAF_USDA=16.471
NC_035090.1	56913615	.	G	T	.	.	MAF_USDA=4.706
NC_035090.1	56913693	.	C	T	.	.	MAF_USDA=4.918
NC_035090.1	56913732	.	T	A	.	.	MAF_USDA=5.882
NC_035090.1	56913733	.	G	C	.	.	MAF_USDA=5.294
NC_035090.1	56913735	.	A	G	.	.	MAF_USDA=5.882
NC_035090.1	56913736	.	G	T	.	.	MAF_USDA=5.882
NC_035090.1	56913810	.	G	A	.	.	MAF_USDA=1.639
NC_035090.1	56913824	.	C	T	.	.	MAF_USDA=1.639
NC_035090.1	56913852	.	A	C	.	.	MAF_INRAE=13.291;MAF_USDA=21.765
NC_035090.1	56913962	.	C	T	.	.	MAF_INRAE=26.582;MAF_USDA=17.647
NC_035090.1	56914015	.	A	G	.	.	MAF_INRAE=5.263;MAF_USDA=40.164
NC_035090.1	56914048	.	C	A	.	.	MAF_USDA=1.639
NC_035090.1	56914126	.	G	A	.	.	MAF_INRAE=5.263
NC_035090.1	56914144	.	G	C	.	.	MAF_USDA=2.459
NC_035090.1	56914254	.	G	A	.	.	MAF_USDA=3.279
NC_035090.1	56914354	.	A	C	.	.	MAF_USDA=4.098
NC_035090.1	56914414	.	C	T	.	.	MAF_USDA=2.459
NC_035090.1	56914415	.	A	G	.	.	MAF_INRAE=13.924;MAF_USDA=21.176
NC_035090.1	56914436	.	T	C	.	.	MAF_USDA=4.918
NC_035090.1	56914442	.	T	C	.	.	MAF_USDA=2.459
NC_035090.1	56914599	.	T	C	.	.	MAF_INRAE=5.263
NC_035090.1	56914665	.	C	T	.	.	MAF_USDA=4.918
NC_035090.1	56914780	.	C	A	.	.	MAF_USDA=4.918
NC_035090.1	56914811	.	C	T	.	.	MAF_INRAE=13.924;MAF_USDA=35.417
NC_035090.1	56914843	.	C	A	.	.	MAF_INRAE=26.582;MAF_USDA=20.588
NC_035090.1	56914861	.	G	T	.	.	MAF_INRAE=13.924;MAF_USDA=21.765
NC_035090.1	56914870	.	T	A	.	.	MAF_USDA=4.918
NC_035090.1	56914904	.	G	C	.	.	MAF_USDA=4.918
NC_035090.1	56914914	.	A	C	.	.	MAF_INRAE=5.263;MAF_USDA=39.344
NC_035090.1	56914929	.	A	G	.	.	MAF_INRAE=13.291;MAF_USDA=21.176
NC_035090.1	56914945	.	C	A	.	.	MAF_INRAE=12.658;MAF_USDA=7.059
NC_035090.1	56914999	.	A	G	.	.	MAF_INRAE=46.203;MAF_USDA=11.176
NC_035090.1	56915008	.	A	T	.	.	MAF_INRAE=13.924;MAF_USDA=22.353
NC_035090.1	56915011	.	A	C	.	.	MAF_INRAE=13.333;MAF_USDA=22.353
NC_035090.1	56915034	.	C	G	.	.	MAF_USDA=2.083
NC_035090.1	56915036	.	G	A	.	.	MAF_USDA=2.083
NC_035090.1	56915038	.	T	C	.	.	MAF_USDA=2.083
NC_035090.1	56915039	.	C	A	.	.	MAF_USDA=2.083
NC_035090.1	56915052	.	C	A	.	.	MAF_USDA=2.083
NC_035090.1	56915069	.	G	A	.	.	MAF_INRAE=13.924;MAF_USDA=21.765
NC_035090.1	56915101	.	G	C	.	.	MAF_INRAE=5.263;MAF_USDA=39.344
NC_035090.1	56915119	.	G	T	.	.	MAF_INRAE=13.924;MAF_USDA=22.353
NC_035090.1	56915159	.	T	G	.	.	MAF_INRAE=45.57;MAF_USDA=14.118
NC_035090.1	56915187	.	G	C	.	.	MAF_USDA=4.918
NC_035090.1	56915318	.	A	C	.	.	MAF_INRAE=45.57;MAF_USDA=14.118
NC_035090.1	56915386	.	T	A	.	.	MAF_USDA=2.459
NC_035090.1	56915406	.	C	T	.	.	MAF_INRAE=9.494;MAF_USDA=4.706
NC_035090.1	56915456	.	T	C	.	.	MAF_INRAE=13.924;MAF_USDA=21.765
NC_035090.1	56915465	.	A	G	.	.	MAF_INRAE=13.924;MAF_USDA=21.765
NC_035090.1	56915595	.	C	G	.	.	MAF_USDA=4.918
NC_035090.1	56915647	.	T	C	.	.	MAF_INRAE=13.924;MAF_USDA=21.765
NC_035090.1	56915694	.	T	C	.	.	MAF_INRAE=12.658;MAF_USDA=7.647
NC_035090.1	56915764	.	C	G	.	.	MAF_INRAE=13.924;MAF_USDA=21.765
NC_035090.1	56915773	.	C	T	.	.	MAF_USDA=4.918
NC_035090.1	56915774	.	G	A	.	.	MAF_INRAE=6.329;MAF_USDA=4.098
NC_035090.1	56915775	.	T	C	.	.	MAF_INRAE=13.924;MAF_USDA=25.294
NC_035090.1	56915790	.	C	T	.	.	MAF_INRAE=12.658;MAF_USDA=7.059
NC_035090.1	56915792	.	C	A	.	.	MAF_USDA=2.459
NC_035090.1	56915793	.	G	A	.	.	MAF_USDA=1.639
NC_035090.1	56915816	.	C	T	.	.	MAF_INRAE=12.658;MAF_USDA=8.333
NC_035090.1	56915869	.	T	A	.	.	MAF_USDA=13.115
NC_035090.1	56915900	.	A	G	.	.	MAF_INRAE=41.139;MAF_USDA=22.353
NC_035090.1	56915935	.	T	G	.	.	MAF_INRAE=13.924;MAF_USDA=25.882
NC_035090.1	56916042	.	A	C	.	.	MAF_INRAE=46.835;MAF_USDA=14.118
NC_035090.1	56916199	.	G	A	.	.	MAF_USDA=4.918
NC_035090.1	56916219	.	C	T	.	.	MAF_INRAE=13.291;MAF_USDA=8.235
NC_035090.1	56916241	.	T	A	.	.	MAF_INRAE=13.924;MAF_USDA=25.294
NC_035090.1	56916242	.	A	T	.	.	MAF_INRAE=22.5;MAF_USDA=29.412
NC_035090.1	56916265	.	A	C	.	.	MAF_USDA=1.639
NC_035090.1	56916290	.	G	A	.	.	MAF_USDA=4.918
NC_035090.1	56916323	.	A	C	.	.	MAF_INRAE=13.924;MAF_USDA=25.882
NC_035090.1	56916348	.	T	C	.	.	MAF_INRAE=13.924;MAF_USDA=21.765
NC_035090.1	56916380	.	T	C	.	.	MAF_INRAE=45.57;MAF_USDA=14.118
NC_035090.1	56916415	.	A	C	.	.	MAF_INRAE=13.924;MAF_USDA=25.294
NC_035090.1	56916441	.	C	A	.	.	MAF_USDA=4.098
NC_035090.1	56916480	.	G	C	.	.	MAF_INRAE=13.924;MAF_USDA=21.765
NC_035090.1	56916525	.	C	A	.	.	MAF_INRAE=13.924;MAF_USDA=21.765
NC_035090.1	56916717	.	C	T	.	.	MAF_USDA=4.098
NC_035090.1	56916754	.	C	T	.	.	MAF_USDA=3.279
NC_035090.1	56916859	.	T	C	.	.	MAF_INRAE=45.57;MAF_USDA=13.529
NC_035090.1	56916880	.	A	C	.	.	MAF_USDA=1.639
NC_035090.1	56916968	.	A	G	.	.	MAF_USDA=9.836
NC_035090.1	56916981	.	C	T	.	.	MAF_INRAE=12.658;MAF_USDA=4.706
NC_035090.1	56917082	.	A	T	.	.	MAF_USDA=4.706
NC_035090.1	56917177	.	T	C	.	.	MAF_USDA=4.918
NC_035090.1	56917255	.	T	G	.	.	MAF_INRAE=26.582;MAF_USDA=12.353
NC_035090.1	56917407	.	C	T	.	.	MAF_INRAE=41.772;MAF_USDA=21.765
NC_035090.1	56917434	.	A	G	.	.	MAF_INRAE=41.772;MAF_USDA=22.353
NC_035090.1	56917464	.	C	T	.	.	MAF_USDA=2.459
NC_035090.1	56917484	.	C	A	.	.	MAF_USDA=1.639
NC_035090.1	56917541	.	G	A	.	.	MAF_USDA=4.706
NC_035090.1	56917684	.	C	T	.	.	MAF_USDA=1.639
NC_035090.1	56917855	.	C	T	.	.	MAF_INRAE=13.924;MAF_USDA=22.353
NC_035090.1	56917881	.	G	T	.	.	MAF_INRAE=41.772;MAF_USDA=21.176
NC_035090.1	56917883	.	T	C	.	.	MAF_INRAE=35.0;MAF_USDA=21.176
NC_035090.1	56917884	.	G	A	.	.	MAF_INRAE=35.0;MAF_USDA=21.176
NC_035090.1	56918067	.	A	G	.	.	MAF_INRAE=26.582;MAF_USDA=2.083
NC_035090.1	56918227	.	T	A	.	.	MAF_USDA=3.279
NC_035090.1	56918510	.	A	G	.	.	MAF_USDA=14.583
NC_035090.1	56918551	.	C	A	.	.	MAF_USDA=4.918
NC_035090.1	56918685	.	A	T	.	.	MAF_INRAE=13.924;MAF_USDA=27.059
NC_035090.1	56918716	.	A	C	.	.	MAF_INRAE=41.772;MAF_USDA=22.353
NC_035090.1	56918923	.	T	G	.	.	MAF_USDA=1.639
NC_035090.1	56918953	.	C	A	.	.	MAF_INRAE=13.924;MAF_USDA=21.765
NC_035090.1	56919107	.	T	C	.	.	MAF_USDA=2.459
NC_035090.1	56919157	.	A	G	.	.	MAF_INRAE=26.582;MAF_USDA=12.941
NC_035090.1	56919165	.	C	T	.	.	MAF_USDA=4.918
NC_035090.1	56919226	.	C	A	.	.	MAF_USDA=1.639
NC_035090.1	56919241	.	G	T	.	.	MAF_USDA=2.459
NC_035090.1	56919256	.	T	A	.	.	MAF_USDA=1.639
NC_035090.1	56919261	.	T	C	.	.	MAF_INRAE=13.291;MAF_USDA=27.059
NC_035090.1	56919315	.	G	A	.	.	MAF_INRAE=12.658;MAF_USDA=4.706
NC_035090.1	56919374	.	A	G	.	.	MAF_INRAE=41.772;MAF_USDA=22.353
NC_035090.1	56919392	.	G	T	.	.	MAF_USDA=3.529
NC_035090.1	56919449	.	T	G	.	.	MAF_INRAE=13.924;MAF_USDA=20.588
NC_035090.1	56919451	.	C	T	.	.	MAF_USDA=2.459
NC_035090.1	56919486	.	A	G	.	.	MAF_INRAE=10.526
NC_035090.1	56919514	.	C	T	.	.	MAF_USDA=14.583
NC_035090.1	56919554	.	A	T	.	.	MAF_USDA=4.918
NC_035090.1	56919651	.	G	T	.	.	MAF_USDA=4.098
NC_035090.1	56919682	.	C	T	.	.	MAF_USDA=1.639
NC_035090.1	56919714	.	C	T	.	.	MAF_INRAE=25.949;MAF_USDA=10.0
NC_035090.1	56919789	.	T	G	.	.	MAF_INRAE=5.263
NC_035090.1	56919905	.	A	T	.	.	MAF_USDA=4.098
NC_035090.1	56919989	.	A	T	.	.	MAF_USDA=4.098
NC_035090.1	56919993	.	G	T	.	.	MAF_USDA=4.098
NC_035090.1	56919994	.	A	C	.	.	MAF_INRAE=13.924;MAF_USDA=21.176
NC_035090.1	56919995	.	A	C	.	.	MAF_USDA=4.098
NC_035090.1	56919996	.	A	T	.	.	MAF_USDA=4.098
NC_035090.1	56919997	.	A	T	.	.	MAF_USDA=4.098
NC_035090.1	56919998	.	G	T	.	.	MAF_USDA=4.098
NC_035090.1	56920000	.	A	C	.	.	MAF_USDA=4.098
NC_035090.1	56920004	.	A	T	.	.	MAF_USDA=4.098
NC_035090.1	56920046	.	T	G	.	.	MAF_INRAE=26.582;MAF_USDA=10.0
NC_035090.1	56920050	.	C	A	.	.	MAF_INRAE=15.833;MAF_USDA=5.738
NC_035090.1	56920123	.	C	A	.	.	MAF_INRAE=12.658;MAF_USDA=6.471
NC_035090.1	56920166	.	G	C	.	.	MAF_INRAE=42.405;MAF_USDA=22.353
NC_035090.1	56920172	.	T	C	.	.	MAF_USDA=4.918
NC_035090.1	56920208	.	T	C	.	.	MAF_USDA=1.639
NC_035090.1	56920240	.	A	T	.	.	MAF_INRAE=44.304;MAF_USDA=8.235
NC_035090.1	56920310	.	G	T	.	.	MAF_USDA=10.656
NC_035090.1	56920327	.	C	A	.	.	MAF_USDA=6.034
NC_035090.1	56922049	.	C	A	.	.	MAF_USDA=2.5
NC_035090.1	56922065	.	A	T	.	.	MAF_USDA=1.667
NC_035090.1	56922080	.	A	C	.	.	MAF_USDA=1.667
NC_035090.1	56922122	.	C	T	.	.	MAF_USDA=1.667
NC_035090.1	56922148	.	C	G	.	.	MAF_USDA=38.333
NC_035090.1	56922263	.	T	C	.	.	MAF_USDA=4.237
NC_035090.1	56922325	.	A	C	.	.	MAF_INRAE=15.19;MAF_USDA=27.059
NC_035090.1	56922408	.	A	T	.	.	MAF_INRAE=13.291;MAF_USDA=20.238
NC_035090.1	56922486	.	T	G	.	.	MAF_USDA=1.667
NC_035090.1	56922687	.	C	T	.	.	MAF_INRAE=35.833;MAF_USDA=19.492
NC_035090.1	56922704	.	G	T	.	.	MAF_INRAE=35.833;MAF_USDA=17.797
NC_035090.1	56922712	.	T	A	.	.	MAF_INRAE=35.0;MAF_USDA=18.644
NC_035090.1	56922769	.	A	G	.	.	MAF_USDA=1.667
NC_035090.1	56922848	.	C	T	.	.	MAF_USDA=2.459
NC_035090.1	56922850	.	C	T	.	.	MAF_USDA=2.459
NC_035090.1	56922914	.	G	A	.	.	MAF_USDA=1.667
NC_035090.1	56922948	.	T	G	.	.	MAF_INRAE=11.667;MAF_USDA=36.667
NC_035090.1	56923069	.	G	A	.	.	MAF_INRAE=5.833;MAF_USDA=3.333
NC_035090.1	56923090	.	T	C	.	.	MAF_USDA=1.667
NC_035090.1	56923125	.	T	C	.	.	MAF_USDA=14.407
NC_035090.1	56923156	.	T	A	.	.	MAF_USDA=40.678
NC_035090.1	56923237	.	G	A	.	.	MAF_USDA=2.5
NC_035090.1	56923387	.	T	C	.	.	MAF_USDA=40.984
NC_035090.1	56923456	.	C	A	.	.	MAF_USDA=1.667
NC_035090.1	56923481	.	C	A	.	.	MAF_USDA=6.667
NC_035090.1	56923510	.	T	A	.	.	MAF_USDA=1.667
NC_035090.1	56923540	.	C	T	.	.	MAF_USDA=45.0
NC_035090.1	56923606	.	A	T	.	.	MAF_USDA=2.5
NC_035090.1	56923709	.	A	T	.	.	MAF_USDA=1.667
NC_035090.1	56923715	.	A	T	.	.	MAF_USDA=1.667
NC_035090.1	56923716	.	G	T	.	.	MAF_USDA=1.667
NC_035090.1	56923717	.	G	A	.	.	MAF_USDA=1.667
NC_035090.1	56923778	.	A	C	.	.	MAF_USDA=1.667
NC_035090.1	56923797	.	G	A	.	.	MAF_INRAE=35.833;MAF_USDA=13.333
NC_035090.1	56923805	.	T	G	.	.	MAF_INRAE=35.833;MAF_USDA=14.167
NC_035090.1	56923815	.	A	G	.	.	MAF_USDA=1.667
NC_035090.1	56923821	.	C	A	.	.	MAF_USDA=5.0
NC_035090.1	56923822	.	C	T	.	.	MAF_USDA=5.0
NC_035090.1	56923917	.	A	G	.	.	MAF_USDA=1.639
NC_035090.1	56923992	.	A	C	.	.	MAF_USDA=1.639
NC_035090.1	56924002	.	T	A	.	.	MAF_USDA=1.639
NC_035090.1	56924010	.	T	C	.	.	MAF_INRAE=26.582;MAF_USDA=10.0
NC_035090.1	56924020	.	A	C	.	.	MAF_USDA=6.471
NC_035090.1	56924062	.	T	G	.	.	MAF_INRAE=29.114;MAF_USDA=14.706
NC_035090.1	56924120	.	T	C	.	.	MAF_USDA=1.639
NC_035090.1	56924148	.	A	T	.	.	MAF_USDA=1.639
NC_035090.1	56924154	.	C	A	.	.	MAF_INRAE=29.114;MAF_USDA=2.083
NC_035090.1	56924160	.	G	C	.	.	MAF_USDA=2.083
NC_035090.1	56924161	.	T	A	.	.	MAF_USDA=2.083
NC_035090.1	56924163	.	A	G	.	.	MAF_USDA=2.083
NC_035090.1	56924167	.	C	A	.	.	MAF_USDA=2.083
NC_035090.1	56924174	.	C	T	.	.	MAF_INRAE=21.667;MAF_USDA=4.167
NC_035090.1	56924214	.	G	T	.	.	MAF_INRAE=44.304;MAF_USDA=11.176
NC_035090.1	56924220	.	G	T	.	.	MAF_USDA=1.639
NC_035090.1	56924251	.	G	A	.	.	MAF_INRAE=13.924;MAF_USDA=21.765
NC_035090.1	56924281	.	G	A	.	.	MAF_USDA=1.639
NC_035090.1	56924298	.	C	A	.	.	MAF_USDA=1.639
NC_035090.1	56924334	.	T	C	.	.	MAF_USDA=1.639
NC_035090.1	56924340	.	C	T	.	.	MAF_INRAE=13.924;MAF_USDA=21.176
NC_035090.1	56924363	.	T	C	.	.	MAF_USDA=1.639
NC_035090.1	56924365	.	G	A	.	.	MAF_USDA=3.279
NC_035090.1	56924399	.	G	T	.	.	MAF_USDA=1.639
NC_035090.1	56924425	.	G	C	.	.	MAF_INRAE=10.127;MAF_USDA=7.647
NC_035090.1	56924452	.	T	A	.	.	MAF_INRAE=13.924;MAF_USDA=21.765
NC_035090.1	56924458	.	C	A	.	.	MAF_USDA=2.083
NC_035090.1	56924470	.	A	T	.	.	MAF_USDA=1.639
NC_035090.1	56924489	.	C	T	.	.	MAF_USDA=6.471
NC_035090.1	56924492	.	C	G	.	.	MAF_USDA=6.471
NC_035090.1	56924584	.	G	A	.	.	MAF_USDA=1.639
NC_035090.1	56924586	.	A	G	.	.	MAF_USDA=1.639
NC_035090.1	56924618	.	A	T	.	.	MAF_INRAE=29.114;MAF_USDA=11.765
NC_035090.1	56924732	.	A	T	.	.	MAF_USDA=6.471
NC_035090.1	56924783	.	C	G	.	.	MAF_INRAE=5.263
NC_035090.1	56924802	.	G	A	.	.	MAF_USDA=13.115
NC_035090.1	56924898	.	C	G	.	.	MAF_INRAE=10.526
NC_035090.1	56924908	.	T	C	.	.	MAF_USDA=5.294
NC_035090.1	56924997	.	C	A	.	.	MAF_USDA=2.459
NC_035090.1	56925093	.	G	A	.	.	MAF_INRAE=13.924;MAF_USDA=21.765
NC_035090.1	56925105	.	T	G	.	.	MAF_INRAE=9.494;MAF_USDA=4.706
NC_035090.1	56925188	.	T	G	.	.	MAF_USDA=45.082
NC_035090.1	56925235	.	C	T	.	.	MAF_INRAE=10.127;MAF_USDA=7.647
NC_035090.1	56925378	.	G	C	.	.	MAF_INRAE=10.759;MAF_USDA=7.647
NC_035090.1	56925423	.	A	C	.	.	MAF_USDA=9.412
NC_035090.1	56925446	.	G	C	.	.	MAF_USDA=9.412
NC_035090.1	56925566	.	G	A	.	.	MAF_INRAE=5.263
NC_035090.1	56925693	.	T	A	.	.	MAF_INRAE=5.263
NC_035090.1	56925735	.	T	C	.	.	MAF_USDA=1.639
NC_035090.1	56925778	.	G	A	.	.	MAF_USDA=9.016
NC_035090.1	56925905	.	G	C	.	.	MAF_USDA=46.721
NC_035090.1	56925907	.	A	G	.	.	MAF_INRAE=13.924;MAF_USDA=21.176
NC_035090.1	56926012	.	C	A	.	.	MAF_USDA=1.639
NC_035090.1	56926170	.	G	A	.	.	MAF_USDA=5.0
NC_035090.1	56926364	.	C	T	.	.	MAF_USDA=1.639
NC_035090.1	56926365	.	C	T	.	.	MAF_USDA=1.639
NC_035090.1	56926406	.	G	A	.	.	MAF_INRAE=28.481;MAF_USDA=13.529
NC_035090.1	56926432	.	C	A	.	.	MAF_USDA=1.639
NC_035090.1	56926445	.	C	T	.	.	MAF_INRAE=13.924;MAF_USDA=21.176
NC_035090.1	56926532	.	G	T	.	.	MAF_INRAE=45.57;MAF_USDA=11.176
NC_035090.1	56926613	.	G	T	.	.	MAF_INRAE=44.304;MAF_USDA=11.176
NC_035090.1	56926676	.	G	T	.	.	MAF_USDA=2.459
NC_035090.1	56926701	.	C	T	.	.	MAF_INRAE=15.789;MAF_USDA=11.176
NC_035090.1	56926713	.	C	T	.	.	MAF_USDA=1.639
NC_035090.1	56926763	.	T	G	.	.	MAF_USDA=1.639
NC_035090.1	56926772	.	C	T	.	.	MAF_INRAE=28.481;MAF_USDA=13.529
NC_035090.1	56926791	.	T	A	.	.	MAF_INRAE=10.127;MAF_USDA=4.706
NC_035090.1	56926829	.	G	A	.	.	MAF_USDA=45.082
NC_035090.1	56926886	.	T	A	.	.	MAF_USDA=44.262
NC_035090.1	56926887	.	G	A	.	.	MAF_USDA=44.262
NC_035090.1	56926979	.	C	T	.	.	MAF_USDA=6.471
NC_035090.1	56927008	.	G	T	.	.	MAF_USDA=2.459
NC_035090.1	56927196	.	C	T	.	.	MAF_USDA=2.459
NC_035090.1	56927303	.	C	T	.	.	MAF_INRAE=10.127;MAF_USDA=5.294
NC_035090.1	56927340	.	A	C	.	.	MAF_USDA=2.941
NC_035090.1	56927362	.	C	A	.	.	MAF_USDA=7.059
NC_035090.1	56927395	.	T	C	.	.	MAF_USDA=1.639
NC_035090.1	56927586	.	G	A	.	.	MAF_USDA=12.295
NC_035090.1	56927616	.	T	C	.	.	MAF_INRAE=39.873;MAF_USDA=34.118
NC_035090.1	56927623	.	G	A	.	.	MAF_USDA=2.459
NC_035090.1	56927663	.	A	C	.	.	MAF_USDA=4.918
NC_035090.1	56927685	.	G	A	.	.	MAF_INRAE=31.013;MAF_USDA=49.412
NC_035090.1	56927796	.	C	A	.	.	MAF_INRAE=10.127;MAF_USDA=4.706
NC_035090.1	56927817	.	G	A	.	.	MAF_USDA=2.459
NC_035090.1	56927937	.	T	C	.	.	MAF_USDA=13.115
NC_035090.1	56928021	.	A	G	.	.	MAF_USDA=1.639
NC_035090.1	56928296	.	T	G	.	.	MAF_INRAE=29.114;MAF_USDA=15.294
NC_035090.1	56928301	.	T	G	.	.	MAF_INRAE=29.114;MAF_USDA=12.941
NC_035090.1	56928316	.	T	G	.	.	MAF_USDA=27.049
NC_035090.1	56928344	.	T	C	.	.	MAF_INRAE=10.526
NC_035090.1	56928383	.	C	T	.	.	MAF_USDA=1.639
NC_035090.1	56928519	.	T	G	.	.	MAF_USDA=3.279
NC_035090.1	56928520	.	G	T	.	.	MAF_INRAE=10.127;MAF_USDA=4.706
NC_035090.1	56928523	.	G	T	.	.	MAF_INRAE=13.291;MAF_USDA=21.176
NC_035090.1	56928791	.	G	A	.	.	MAF_USDA=1.667
NC_035090.1	56928828	.	C	T	.	.	MAF_USDA=1.667
NC_035090.1	56928838	.	C	T	.	.	MAF_INRAE=10.526;MAF_USDA=5.0
NC_035090.1	56928844	.	A	C	.	.	MAF_USDA=3.333
NC_035090.1	56928863	.	C	A	.	.	MAF_USDA=2.459
NC_035090.1	56928937	.	T	A	.	.	MAF_USDA=4.918
NC_035090.1	56929007	.	G	T	.	.	MAF_USDA=2.083
NC_035090.1	56929147	.	C	T	.	.	MAF_USDA=11.475
NC_035090.1	56929262	.	G	T	.	.	MAF_USDA=20.833
NC_035090.1	56929530	.	T	G	.	.	MAF_USDA=1.639
NC_035090.1	56929644	.	A	G	.	.	MAF_INRAE=5.263;MAF_USDA=50.0
NC_035090.1	56929669	.	T	A	.	.	MAF_USDA=5.738
NC_035090.1	56929681	.	A	C	.	.	MAF_USDA=4.918
NC_035090.1	56929753	.	A	G	.	.	MAF_INRAE=44.937;MAF_USDA=11.765
NC_035090.1	56929786	.	G	A	.	.	MAF_USDA=22.917
NC_035090.1	56929862	.	G	T	.	.	MAF_INRAE=29.114;MAF_USDA=12.941
NC_035090.1	56929870	.	A	G	.	.	MAF_INRAE=13.924;MAF_USDA=21.765
NC_035090.1	56929915	.	T	C	.	.	MAF_INRAE=10.127;MAF_USDA=4.706
NC_035090.1	56930021	.	G	A	.	.	MAF_USDA=14.583
NC_035090.1	56930178	.	A	T	.	.	MAF_INRAE=13.924;MAF_USDA=21.765
NC_035090.1	56930330	.	G	T	.	.	MAF_INRAE=28.481;MAF_USDA=17.059
NC_035090.1	56930393	.	G	A	.	.	MAF_USDA=13.934
NC_035090.1	56930404	.	T	G	.	.	MAF_USDA=2.459
NC_035090.1	56930509	.	G	A	.	.	MAF_INRAE=29.114;MAF_USDA=22.941
NC_035090.1	56930520	.	G	A	.	.	MAF_USDA=6.471
NC_035090.1	56930553	.	T	G	.	.	MAF_USDA=14.583
NC_035090.1	56930588	.	C	T	.	.	MAF_USDA=6.471
NC_035090.1	56930656	.	C	T	.	.	MAF_INRAE=9.494;MAF_USDA=4.706
NC_035090.1	56930695	.	C	T	.	.	MAF_USDA=4.098
NC_035090.1	56930968	.	T	C	.	.	MAF_INRAE=5.263;MAF_USDA=46.721
NC_035090.1	56931142	.	T	C	.	.	MAF_USDA=1.639
NC_035090.1	56931280	.	C	A	.	.	MAF_INRAE=10.127;MAF_USDA=4.706
NC_035090.1	56931317	.	T	C	.	.	MAF_INRAE=10.127;MAF_USDA=4.706
NC_035090.1	56931352	.	T	A	.	.	MAF_USDA=1.639
NC_035090.1	56931451	.	T	A	.	.	MAF_USDA=1.765
NC_035090.1	56931538	.	T	A	.	.	MAF_INRAE=3.333
NC_035090.1	56931611	.	C	T	.	.	MAF_INRAE=44.304;MAF_USDA=18.235
NC_035090.1	56931639	.	A	T	.	.	MAF_USDA=4.918
NC_035090.1	56931655	.	C	T	.	.	MAF_USDA=3.279
NC_035090.1	56931674	.	A	C	.	.	MAF_INRAE=46.203;MAF_USDA=7.059
NC_035090.1	56931774	.	C	T	.	.	MAF_INRAE=15.833;MAF_USDA=44.118
NC_035090.1	56931814	.	T	C	.	.	MAF_USDA=6.25
NC_035090.1	56931822	.	T	C	.	.	MAF_INRAE=13.291;MAF_USDA=45.833
NC_035090.1	56931853	.	T	C	.	.	MAF_INRAE=8.861
NC_035090.1	56931875	.	A	T	.	.	MAF_INRAE=2.632
NC_035090.1	56931876	.	A	G	.	.	MAF_INRAE=5.0
NC_035090.1	56931890	.	T	A	.	.	MAF_INRAE=9.167
NC_035090.1	56932996	.	G	T	.	.	MAF_USDA=39.583
NC_035090.1	56933036	.	G	T	.	.	MAF_USDA=4.762
NC_035090.1	56933045	.	C	T	.	.	MAF_USDA=10.714
NC_035090.1	56933141	.	G	T	.	.	MAF_USDA=13.529
NC_035090.1	56933145	.	C	A	.	.	MAF_USDA=4.098
NC_035090.1	56933273	.	A	C	.	.	MAF_INRAE=9.167
NC_035090.1	56933380	.	C	T	.	.	MAF_INRAE=5.263;MAF_USDA=47.541
NC_035090.1	56933430	.	T	A	.	.	MAF_INRAE=5.263;MAF_USDA=46.721
NC_035090.1	56933486	.	A	C	.	.	MAF_USDA=9.836
NC_035090.1	56933525	.	T	C	.	.	MAF_USDA=3.279
NC_035090.1	56933531	.	A	T	.	.	MAF_INRAE=9.494;MAF_USDA=4.706
NC_035090.1	56933631	.	T	C	.	.	MAF_USDA=1.639
NC_035090.1	56933650	.	T	A	.	.	MAF_INRAE=21.667;MAF_USDA=15.294
NC_035090.1	56933653	.	A	C	.	.	MAF_USDA=4.098
NC_035090.1	56933681	.	G	T	.	.	MAF_USDA=1.639
NC_035090.1	56933690	.	T	A	.	.	MAF_INRAE=5.263
NC_035090.1	56933696	.	T	A	.	.	MAF_INRAE=5.263
NC_035090.1	56933713	.	C	G	.	.	MAF_INRAE=5.263
NC_035090.1	56933776	.	A	C	.	.	MAF_INRAE=5.263;MAF_USDA=2.941
NC_035090.1	56933780	.	T	A	.	.	MAF_INRAE=45.57;MAF_USDA=20.0
NC_035090.1	56933848	.	C	T	.	.	MAF_USDA=49.18
NC_035090.1	56933914	.	C	G	.	.	MAF_INRAE=5.263;MAF_USDA=46.721
NC_035090.1	56934180	.	A	G	.	.	MAF_INRAE=7.595;MAF_USDA=50.0
NC_035090.1	56934362	.	G	A	.	.	MAF_USDA=3.279
NC_035090.1	56934467	.	C	G	.	.	MAF_INRAE=5.263;MAF_USDA=45.902
NC_035090.1	56934468	.	C	T	.	.	MAF_INRAE=10.833;MAF_USDA=4.706
NC_035090.1	56934586	.	C	A	.	.	MAF_USDA=4.918
NC_035090.1	56934609	.	G	T	.	.	MAF_INRAE=10.526;MAF_USDA=4.918
NC_035090.1	56934629	.	A	G	.	.	MAF_USDA=4.918
NC_035090.1	56934795	.	G	A	.	.	MAF_INRAE=20.833;MAF_USDA=10.0
NC_035090.1	56934808	.	C	A	.	.	MAF_INRAE=5.263;MAF_USDA=44.262
NC_035090.1	56934897	.	C	T	.	.	MAF_INRAE=10.127;MAF_USDA=4.118
NC_035090.1	56934937	.	A	T	.	.	MAF_INRAE=5.263;MAF_USDA=46.721
NC_035090.1	56934991	.	T	C	.	.	MAF_USDA=1.639
NC_035090.1	56935021	.	C	G	.	.	MAF_INRAE=9.494;MAF_USDA=4.706
NC_035090.1	56935176	.	G	T	.	.	MAF_USDA=3.279
NC_035090.1	56935283	.	C	T	.	.	MAF_USDA=1.695
NC_035090.1	56935347	.	A	C	.	.	MAF_INRAE=20.833;MAF_USDA=13.559
NC_035090.1	56935440	.	C	T	.	.	MAF_INRAE=14.167;MAF_USDA=44.706
NC_035090.1	56935571	.	T	C	.	.	MAF_USDA=4.098
NC_035090.1	56935589	.	A	T	.	.	MAF_INRAE=13.924;MAF_USDA=21.765
NC_035090.1	56935638	.	G	A	.	.	MAF_INRAE=13.924;MAF_USDA=21.765
NC_035090.1	56935654	.	C	T	.	.	MAF_USDA=2.459
NC_035090.1	56935702	.	G	T	.	.	MAF_INRAE=15.19;MAF_USDA=43.529
NC_035090.1	56936025	.	T	A	.	.	MAF_USDA=2.459
NC_035090.1	56936029	.	G	A	.	.	MAF_USDA=4.098
NC_035090.1	56936035	.	A	T	.	.	MAF_USDA=2.459
NC_035090.1	56937013	.	T	A	.	.	MAF_USDA=8.333
NC_035090.1	56937142	.	C	T	.	.	MAF_INRAE=5.263;MAF_USDA=45.082
NC_035090.1	56937180	.	G	A	.	.	MAF_INRAE=44.937;MAF_USDA=11.176
NC_035090.1	56937184	.	G	T	.	.	MAF_USDA=45.0
NC_035090.1	56937201	.	C	A	.	.	MAF_INRAE=5.263;MAF_USDA=46.721
NC_035090.1	56937234	.	A	T	.	.	MAF_USDA=1.639
NC_035090.1	56937238	.	A	C	.	.	MAF_INRAE=5.263;MAF_USDA=47.541
NC_035090.1	56937394	.	A	G	.	.	MAF_INRAE=28.481;MAF_USDA=20.588
NC_035090.1	56937395	.	G	A	.	.	MAF_INRAE=20.833;MAF_USDA=20.588
NC_035090.1	56937471	.	A	C	.	.	MAF_USDA=4.098
NC_035090.1	56937584	.	T	C	.	.	MAF_USDA=9.836
NC_035090.1	56937829	.	G	A	.	.	MAF_INRAE=13.924;MAF_USDA=23.529
NC_035090.1	56938182	.	T	C	.	.	MAF_INRAE=13.924;MAF_USDA=25.294
NC_035090.1	56938366	.	G	T	.	.	MAF_USDA=2.459
NC_035090.1	56938425	.	A	G	.	.	MAF_INRAE=6.667
NC_035090.1	56938439	.	G	T	.	.	MAF_INRAE=6.667
NC_035090.1	56938456	.	A	T	.	.	MAF_INRAE=37.5
NC_035090.1	56938464	.	A	G	.	.	MAF_USDA=7.377
NC_035090.1	56938465	.	C	T	.	.	MAF_USDA=6.471
NC_035090.1	56938467	.	G	A	.	.	MAF_USDA=7.377
NC_035090.1	56938471	.	T	G	.	.	MAF_INRAE=10.0
NC_035090.1	56938475	.	T	G	.	.	MAF_INRAE=10.0
NC_035090.1	56938484	.	A	G	.	.	MAF_INRAE=8.333
NC_035090.1	56938500	.	A	T	.	.	MAF_INRAE=5.833;MAF_USDA=16.667
NC_035090.1	56938558	.	C	T	.	.	MAF_INRAE=5.0;MAF_USDA=2.083
NC_035090.1	56938583	.	G	A	.	.	MAF_INRAE=3.333
NC_035090.1	56938602	.	C	T	.	.	MAF_INRAE=2.5
NC_035090.1	56938604	.	C	A	.	.	MAF_INRAE=2.5
NC_035090.1	56938613	.	G	T	.	.	MAF_INRAE=1.667
NC_035090.1	56938614	.	T	A	.	.	MAF_INRAE=1.667
NC_035090.1	56938657	.	G	T	.	.	MAF_USDA=4.918
NC_035090.1	56938764	.	T	C	.	.	MAF_INRAE=5.263
NC_035090.1	56938765	.	A	G	.	.	MAF_INRAE=34.167;MAF_USDA=22.917
NC_035090.1	56938825	.	A	G	.	.	MAF_INRAE=2.5
NC_035090.1	56938860	.	C	A,G	.	.	MAF_INRAE=10.833;MAF_USDA=2.459
NC_035090.1	56938869	.	C	T	.	.	MAF_INRAE=10.526
NC_035090.1	56938882	.	C	A	.	.	MAF_INRAE=11.667
NC_035090.1	56938883	.	T	C	.	.	MAF_INRAE=11.667
NC_035090.1	56938904	.	A	G	.	.	MAF_INRAE=14.167
NC_035090.1	56938906	.	T	A	.	.	MAF_INRAE=14.167
NC_035090.1	56938948	.	G	A	.	.	MAF_INRAE=19.167
NC_035090.1	56938958	.	T	G	.	.	MAF_INRAE=17.5
NC_035090.1	56938991	.	T	A	.	.	MAF_INRAE=11.667
NC_035090.1	56938992	.	C	A	.	.	MAF_INRAE=11.667
NC_035090.1	56938993	.	T	C	.	.	MAF_INRAE=11.667
NC_035090.1	56939010	.	A	G	.	.	MAF_INRAE=5.0
NC_035090.1	56939025	.	G	A	.	.	MAF_INRAE=5.0
NC_035090.1	56939035	.	T	A	.	.	MAF_INRAE=2.5
NC_035090.1	56939036	.	T	A	.	.	MAF_INRAE=2.5
NC_035090.1	56939090	.	C	A	.	.	MAF_USDA=4.098
NC_035090.1	56939283	.	T	A	.	.	MAF_USDA=4.098
NC_035090.1	56939349	.	C	T	.	.	MAF_USDA=2.459
NC_035090.1	56939602	.	A	T	.	.	MAF_USDA=1.639
NC_035090.1	56939641	.	G	C	.	.	MAF_USDA=9.016
NC_035090.1	56939747	.	G	T	.	.	MAF_USDA=12.295
NC_035090.1	56939843	.	C	A	.	.	MAF_USDA=4.918
NC_035090.1	56939955	.	T	G	.	.	MAF_INRAE=10.127;MAF_USDA=10.588
NC_035090.1	56939974	.	T	A	.	.	MAF_USDA=2.459
NC_035090.1	56939994	.	C	T	.	.	MAF_INRAE=5.263
NC_035090.1	56940003	.	C	G	.	.	MAF_USDA=4.918
NC_035090.1	56940026	.	G	A	.	.	MAF_INRAE=29.114;MAF_USDA=10.588
NC_035090.1	56940193	.	A	T	.	.	MAF_INRAE=41.772;MAF_USDA=48.824
NC_035090.1	56940428	.	T	A	.	.	MAF_INRAE=5.263
NC_035090.1	56940554	.	T	G	.	.	MAF_INRAE=43.038;MAF_USDA=47.647
NC_035090.1	56940623	.	G	A	.	.	MAF_INRAE=9.494;MAF_USDA=11.176
NC_035090.1	56940629	.	C	T	.	.	MAF_USDA=5.882
NC_035090.1	56940652	.	C	A	.	.	MAF_USDA=4.098
NC_035090.1	56940689	.	C	A	.	.	MAF_INRAE=21.667;MAF_USDA=8.824
NC_035090.1	56940766	.	G	A	.	.	MAF_USDA=1.667
NC_035090.1	56940775	.	C	A	.	.	MAF_INRAE=13.924
NC_035090.1	56940804	.	T	A	.	.	MAF_INRAE=42.105;MAF_USDA=8.333
NC_035090.1	56940907	.	T	A	.	.	MAF_USDA=22.917
NC_035090.1	56940908	.	G	T	.	.	MAF_USDA=22.917
NC_035090.1	56940973	.	T	A	.	.	MAF_USDA=6.25
NC_035090.1	56942062	.	T	G	.	.	MAF_INRAE=2.632
NC_035090.1	56942089	.	C	T	.	.	MAF_INRAE=1.667
NC_035090.1	56942097	.	T	C	.	.	MAF_INRAE=1.667
NC_035090.1	56942098	.	C	A	.	.	MAF_INRAE=1.667
NC_035090.1	56942108	.	G	A	.	.	MAF_INRAE=1.667;MAF_USDA=6.557
NC_035090.1	56942113	.	C	G	.	.	MAF_INRAE=1.667
NC_035090.1	56942117	.	C	T	.	.	MAF_INRAE=1.667
NC_035090.1	56942154	.	A	T	.	.	MAF_USDA=4.098
NC_035090.1	56942175	.	T	A	.	.	MAF_INRAE=1.667
NC_035090.1	56942190	.	G	A	.	.	MAF_USDA=2.459
NC_035090.1	56942228	.	G	A	.	.	MAF_INRAE=9.167;MAF_USDA=8.235
NC_035090.1	56942236	.	G	A	.	.	MAF_USDA=4.918
NC_035090.1	56942259	.	C	T	.	.	MAF_USDA=4.098
NC_035090.1	56942410	.	G	A	.	.	MAF_INRAE=12.5;MAF_USDA=32.941
NC_035090.1	56942441	.	C	A	.	.	MAF_INRAE=10.0;MAF_USDA=11.176
NC_035090.1	56942561	.	ACACAGGCAGTTAGAAAAGCAGAAATTTGCTTC	ACACAGGCAGTTAGAAAAGCAGAAATTTGCTTT	.	.	MAF_USDA=25.0
NC_035090.1	56942587	.	T	G	.	.	MAF_INRAE=21.667
NC_035090.1	56942593	.	C	T	.	.	MAF_INRAE=13.333
NC_035090.1	56942618	.	C	A	.	.	MAF_INRAE=13.333;MAF_USDA=21.765
NC_035090.1	56942660	.	T	C	.	.	MAF_INRAE=35.0;MAF_USDA=47.059
NC_035090.1	56942678	.	G	T	.	.	MAF_INRAE=21.667;MAF_USDA=13.115
NC_035090.1	56942708	.	C	T	.	.	MAF_USDA=5.738
NC_035090.1	56942809	.	A	T	.	.	MAF_USDA=25.882
NC_035090.1	56942816	.	C	A	.	.	MAF_USDA=5.738
NC_035090.1	56942830	.	C	A	.	.	MAF_INRAE=6.329;MAF_USDA=3.279
NC_035090.1	56942932	.	T	G	.	.	MAF_USDA=3.279
NC_035090.1	56942940	.	G	A	.	.	MAF_INRAE=14.557;MAF_USDA=30.588
NC_035090.1	56943064	.	A	C	.	.	MAF_USDA=1.695
NC_035090.1	56943103	.	T	A	.	.	MAF_USDA=2.459
NC_035090.1	56943152	.	C	T	.	.	MAF_INRAE=13.291;MAF_USDA=24.706
NC_035090.1	56943155	.	T	A	.	.	MAF_INRAE=34.167;MAF_USDA=46.471
NC_035090.1	56943332	.	C	T	.	.	MAF_INRAE=28.481;MAF_USDA=9.524
NC_035090.1	56943349	.	T	A	.	.	MAF_USDA=4.167
NC_035090.1	56943362	.	T	C	.	.	MAF_USDA=1.639
NC_035090.1	56943375	.	T	C	.	.	MAF_INRAE=43.038;MAF_USDA=46.471
NC_035090.1	56943382	.	C	A	.	.	MAF_USDA=1.639
NC_035090.1	56943423	.	G	C	.	.	MAF_INRAE=1.667
NC_035090.1	56943528	.	C	T	.	.	MAF_INRAE=47.368
NC_035090.1	56943529	.	G	A	.	.	MAF_USDA=4.918
NC_035090.1	56943543	.	C	T	.	.	MAF_USDA=5.738
NC_035090.1	56943608	.	C	A	.	.	MAF_USDA=1.639
NC_035090.1	56943672	.	A	G	.	.	MAF_USDA=7.377
NC_035090.1	56943874	.	G	A	.	.	MAF_INRAE=28.481;MAF_USDA=12.295
NC_035090.1	56943895	.	A	C	.	.	MAF_USDA=3.279
NC_035090.1	56943934	.	C	T	.	.	MAF_USDA=4.098
NC_035090.1	56944014	.	C	T	.	.	MAF_USDA=8.197
NC_035090.1	56944025	.	C	G	.	.	MAF_USDA=4.918
NC_035090.1	56944134	.	C	A	.	.	MAF_USDA=4.918
NC_035090.1	56944155	.	C	T	.	.	MAF_USDA=8.197
NC_035090.1	56944179	.	G	A	.	.	MAF_USDA=4.098
NC_035090.1	56944182	.	C	G	.	.	MAF_USDA=1.639
NC_035090.1	56944230	.	A	G	.	.	MAF_INRAE=5.263
NC_035090.1	56944251	.	C	T	.	.	MAF_INRAE=45.57;MAF_USDA=8.824
NC_035090.1	56944329	.	C	A	.	.	MAF_USDA=4.098
NC_035090.1	56944349	.	T	G	.	.	MAF_INRAE=43.038;MAF_USDA=46.471
NC_035090.1	56944364	.	C	T	.	.	MAF_INRAE=43.038;MAF_USDA=47.059
NC_035090.1	56944396	.	A	G	.	.	MAF_USDA=1.639
NC_035090.1	56944460	.	C	T	.	.	MAF_USDA=2.459
NC_035090.1	56944485	.	C	A	.	.	MAF_USDA=4.918
NC_035090.1	56944515	.	T	G	.	.	MAF_INRAE=10.526
NC_035090.1	56944520	.	T	C	.	.	MAF_USDA=3.279
NC_035090.1	56944569	.	C	A	.	.	MAF_INRAE=9.494;MAF_USDA=7.647
NC_035090.1	56944656	.	G	A	.	.	MAF_INRAE=20.833
NC_035090.1	56944716	.	C	A	.	.	MAF_USDA=5.738
NC_035090.1	56944744	.	A	C	.	.	MAF_INRAE=42.405;MAF_USDA=45.294
NC_035090.1	56944745	.	T	A	.	.	MAF_INRAE=34.167;MAF_USDA=45.882
NC_035090.1	56944758	.	A	C	.	.	MAF_USDA=2.459
NC_035090.1	56944927	.	G	A	.	.	MAF_USDA=4.098
NC_035090.1	56945007	.	G	T	.	.	MAF_INRAE=13.291;MAF_USDA=21.765
NC_035090.1	56945081	.	C	T	.	.	MAF_INRAE=43.038;MAF_USDA=46.471
NC_035090.1	56945091	.	C	A	.	.	MAF_INRAE=29.114;MAF_USDA=14.754
NC_035090.1	56945181	.	C	T	.	.	MAF_USDA=4.098
NC_035090.1	56945252	.	T	G	.	.	MAF_INRAE=46.835;MAF_USDA=11.765
NC_035090.1	56945310	.	T	C	.	.	MAF_USDA=4.098
NC_035090.1	56945502	.	C	G	.	.	MAF_USDA=4.918
NC_035090.1	56945578	.	G	T	.	.	MAF_INRAE=45.57;MAF_USDA=6.25
NC_035090.1	56945587	.	T	A	.	.	MAF_INRAE=25.949;MAF_USDA=11.864
NC_035090.1	56945589	.	A	T	.	.	MAF_INRAE=20.833;MAF_USDA=11.864
NC_035090.1	56945599	.	G	C	.	.	MAF_INRAE=13.291;MAF_USDA=4.918
NC_035090.1	56945706	.	G	A	.	.	MAF_USDA=14.583
NC_035090.1	56945884	.	C	T	.	.	MAF_INRAE=5.263
NC_035090.1	56945885	.	G	A	.	.	MAF_USDA=20.833
NC_035090.1	56946008	.	C	A	.	.	MAF_INRAE=28.481;MAF_USDA=2.083
NC_035090.1	56946041	.	T	A	.	.	MAF_INRAE=28.481;MAF_USDA=11.176
NC_035090.1	56946045	.	A	C	.	.	MAF_INRAE=20.833;MAF_USDA=13.115
NC_035090.1	56946189	.	T	A	.	.	MAF_USDA=4.918
NC_035090.1	56946361	.	T	G	.	.	MAF_INRAE=13.291;MAF_USDA=30.0
NC_035090.1	56946408	.	C	A	.	.	MAF_USDA=9.016
NC_035090.1	56946526	.	T	C	.	.	MAF_INRAE=42.405;MAF_USDA=40.588
NC_035090.1	56946626	.	T	C	.	.	MAF_INRAE=31.579;MAF_USDA=44.118
NC_035090.1	56946646	.	CT	CA	.	.	MAF_USDA=20.833
NC_035090.1	56946647	.	T	A	.	.	MAF_INRAE=31.579;MAF_USDA=30.328
NC_035090.1	56946648	.	G	A	.	.	MAF_USDA=2.083
NC_035090.1	56946671	.	C	T	.	.	MAF_INRAE=10.526;MAF_USDA=8.235
NC_035090.1	56946673	.	C	T	.	.	MAF_INRAE=5.263
NC_035090.1	56947561	.	G	C	.	.	MAF_USDA=43.75
NC_035090.1	56947676	.	T	C	.	.	MAF_INRAE=44.304;MAF_USDA=7.647
NC_035090.1	56947743	.	T	G	.	.	MAF_USDA=1.639
NC_035090.1	56947770	.	T	G	.	.	MAF_INRAE=13.924;MAF_USDA=24.706
NC_035090.1	56947787	.	G	C	.	.	MAF_USDA=1.639
NC_035090.1	56947854	.	G	A	.	.	MAF_INRAE=13.291;MAF_USDA=15.882
NC_035090.1	56948018	.	C	G	.	.	MAF_INRAE=29.114;MAF_USDA=15.294
NC_035090.1	56948065	.	A	G	.	.	MAF_USDA=2.459
NC_035090.1	56948178	.	A	C	.	.	MAF_USDA=14.583
NC_035090.1	56948194	.	A	T	.	.	MAF_INRAE=45.57;MAF_USDA=12.353
NC_035090.1	56948218	.	T	G	.	.	MAF_INRAE=13.924;MAF_USDA=25.882
NC_035090.1	56948245	.	G	T	.	.	MAF_USDA=3.279
NC_035090.1	56948311	.	T	G	.	.	MAF_USDA=1.639
NC_035090.1	56948382	.	T	C	.	.	MAF_INRAE=29.114;MAF_USDA=13.115
NC_035090.1	56948490	.	A	T	.	.	MAF_USDA=4.918
NC_035090.1	56948509	.	C	T	.	.	MAF_INRAE=26.582;MAF_USDA=9.412
NC_035090.1	56948566	.	A	G	.	.	MAF_INRAE=29.114;MAF_USDA=14.118
NC_035090.1	56948582	.	C	T	.	.	MAF_INRAE=29.114;MAF_USDA=14.706
NC_035090.1	56948592	.	G	A	.	.	MAF_INRAE=29.114;MAF_USDA=14.706
NC_035090.1	56948600	.	C	A	.	.	MAF_USDA=2.083
NC_035090.1	56948601	.	A	G	.	.	MAF_INRAE=29.114;MAF_USDA=14.706
NC_035090.1	56948602	.	A	C	.	.	MAF_INRAE=21.667;MAF_USDA=14.706
NC_035090.1	56948605	.	G	A	.	.	MAF_USDA=1.639
NC_035090.1	56948635	.	C	T	.	.	MAF_INRAE=29.114;MAF_USDA=14.118
NC_035090.1	56948988	.	G	T	.	.	MAF_USDA=14.583
NC_035090.1	56948994	.	C	A	.	.	MAF_INRAE=13.924;MAF_USDA=25.882
NC_035090.1	56949119	.	G	T	.	.	MAF_INRAE=29.114;MAF_USDA=11.176
NC_035090.1	56949177	.	C	A	.	.	MAF_INRAE=13.924;MAF_USDA=25.882
NC_035090.1	56949179	.	T	A	.	.	MAF_INRAE=13.333;MAF_USDA=25.882
NC_035090.1	56949303	.	C	G	.	.	MAF_USDA=5.0
NC_035090.1	56949367	.	A	G	.	.	MAF_USDA=2.5
NC_035090.1	56949503	.	G	T	.	.	MAF_INRAE=28.481;MAF_USDA=14.118
NC_035090.1	56949577	.	G	A	.	.	MAF_INRAE=13.291;MAF_USDA=15.882
NC_035090.1	56949639	.	A	C	.	.	MAF_USDA=1.639
NC_035090.1	56949765	.	A	G	.	.	MAF_INRAE=29.114;MAF_USDA=14.118
NC_035090.1	56949900	.	G	A	.	.	MAF_INRAE=29.114;MAF_USDA=14.118
NC_035090.1	56949925	.	T	G	.	.	MAF_USDA=1.639
NC_035090.1	56949947	.	T	C	.	.	MAF_USDA=4.918
NC_035090.1	56949967	.	C	T	.	.	MAF_INRAE=29.114;MAF_USDA=10.588
NC_035090.1	56949977	.	T	G	.	.	MAF_INRAE=44.304;MAF_USDA=44.118
NC_035090.1	56950074	.	G	T	.	.	MAF_USDA=1.639
NC_035090.1	56950163	.	C	T	.	.	MAF_USDA=4.098
NC_035090.1	56950192	.	T	A	.	.	MAF_USDA=2.459
NC_035090.1	56950248	.	G	A	.	.	MAF_USDA=1.639
NC_035090.1	56950304	.	T	G	.	.	MAF_INRAE=13.924;MAF_USDA=25.882
NC_035090.1	56950312	.	T	A	.	.	MAF_INRAE=10.127;MAF_USDA=11.176
NC_035090.1	56950372	.	C	T	.	.	MAF_USDA=5.738
NC_035090.1	56950438	.	T	C	.	.	MAF_INRAE=13.924;MAF_USDA=21.765
NC_035090.1	56950484	.	A	C	.	.	MAF_USDA=4.098
NC_035090.1	56950511	.	C	T	.	.	MAF_USDA=3.279
NC_035090.1	56950597	.	G	A	.	.	MAF_USDA=5.294
NC_035090.1	56950682	.	G	A	.	.	MAF_INRAE=13.924;MAF_USDA=25.882
NC_035090.1	56950897	.	A	G	.	.	MAF_INRAE=29.114;MAF_USDA=2.083
NC_035090.1	56950917	.	G	A	.	.	MAF_USDA=25.0
NC_035090.1	56951119	.	G	A	.	.	MAF_USDA=4.098
NC_035090.1	56951128	.	C	A	.	.	MAF_INRAE=26.316;MAF_USDA=43.529
NC_035090.1	56951129	.	T	G	.	.	MAF_USDA=44.118
NC_035090.1	56951207	.	T	G	.	.	MAF_USDA=23.913
NC_035090.1	56951590	.	A	C	.	.	MAF_INRAE=2.632
NC_035090.1	56952252	.	G	T	.	.	MAF_USDA=1.695
NC_035090.1	56952311	.	C	A	.	.	MAF_USDA=2.5
NC_035090.1	56952338	.	A	T	.	.	MAF_INRAE=31.579;MAF_USDA=39.881
NC_035090.1	56952406	.	C	T	.	.	MAF_USDA=39.286
NC_035090.1	56952420	.	C	A	.	.	MAF_USDA=20.833
NC_035090.1	56952509	.	G	C	.	.	MAF_INRAE=13.924;MAF_USDA=22.917
NC_035090.1	56952510	.	A	G	.	.	MAF_USDA=1.667
NC_035090.1	56952552	.	T	C	.	.	MAF_INRAE=15.789;MAF_USDA=25.882
NC_035090.1	56952572	.	C	T	.	.	MAF_INRAE=26.582;MAF_USDA=12.295
NC_035090.1	56952651	.	G	T	.	.	MAF_INRAE=5.263
NC_035090.1	56952716	.	G	A	.	.	MAF_INRAE=13.291;MAF_USDA=25.294
NC_035090.1	56952721	.	A	C	.	.	MAF_INRAE=29.114;MAF_USDA=14.706
NC_035090.1	56952902	.	A	G	.	.	MAF_USDA=2.941
NC_035090.1	56952949	.	T	A	.	.	MAF_USDA=1.639
NC_035090.1	56952951	.	T	A	.	.	MAF_USDA=1.639
NC_035090.1	56952954	.	T	A	.	.	MAF_USDA=4.918
NC_035090.1	56953095	.	C	A	.	.	MAF_INRAE=44.304;MAF_USDA=7.647
NC_035090.1	56953104	.	C	G	.	.	MAF_INRAE=3.333
NC_035090.1	56953111	.	T	G	.	.	MAF_INRAE=3.333
NC_035090.1	56953112	.	C	A	.	.	MAF_INRAE=3.333
NC_035090.1	56953115	.	T	G	.	.	MAF_INRAE=3.333
NC_035090.1	56953116	.	T	C	.	.	MAF_INRAE=3.333
NC_035090.1	56953117	.	A	C	.	.	MAF_INRAE=3.333
NC_035090.1	56953122	.	A	C	.	.	MAF_INRAE=3.333
NC_035090.1	56953128	.	A	G	.	.	MAF_INRAE=13.924;MAF_USDA=21.765
NC_035090.1	56953130	.	A	G	.	.	MAF_INRAE=3.333
NC_035090.1	56953133	.	C	A	.	.	MAF_INRAE=3.333
NC_035090.1	56953136	.	A	G	.	.	MAF_INRAE=2.5
NC_035090.1	56953137	.	A	G	.	.	MAF_INRAE=2.5
NC_035090.1	56953140	.	A	C	.	.	MAF_INRAE=2.5
NC_035090.1	56953143	.	G	A	.	.	MAF_INRAE=2.5
NC_035090.1	56953167	.	T	G	.	.	MAF_INRAE=6.667
NC_035090.1	56953185	.	A	C	.	.	MAF_INRAE=4.167
NC_035090.1	56953190	.	G	T	.	.	MAF_USDA=4.098
NC_035090.1	56953211	.	C	A	.	.	MAF_INRAE=3.333
NC_035090.1	56953216	.	T	C	.	.	MAF_INRAE=2.5
NC_035090.1	56953230	.	G	T	.	.	MAF_INRAE=2.5
NC_035090.1	56953243	.	A	T	.	.	MAF_INRAE=2.5
NC_035090.1	56953244	.	G	C	.	.	MAF_INRAE=2.5
NC_035090.1	56953248	.	A	C	.	.	MAF_INRAE=2.5
NC_035090.1	56953251	.	G	T	.	.	MAF_INRAE=5.263
NC_035090.1	56953261	.	T	C	.	.	MAF_INRAE=2.5
NC_035090.1	56953270	.	G	C	.	.	MAF_INRAE=2.5
NC_035090.1	56953271	.	A	T	.	.	MAF_INRAE=2.5
NC_035090.1	56953275	.	C	G	.	.	MAF_INRAE=2.5
NC_035090.1	56953291	.	A	G	.	.	MAF_INRAE=1.667
NC_035090.1	56953331	.	A	G	.	.	MAF_INRAE=3.333
NC_035090.1	56953351	.	G	T	.	.	MAF_USDA=3.279
NC_035090.1	56953362	.	G	T	.	.	MAF_USDA=1.639
NC_035090.1	56953434	.	T	C	.	.	MAF_USDA=4.918
NC_035090.1	56953916	.	C	G	.	.	MAF_USDA=1.667
NC_035090.1	56954070	.	G	T	.	.	MAF_USDA=5.833
NC_035090.1	56954151	.	G	A	.	.	MAF_INRAE=21.667;MAF_USDA=2.083
NC_035090.1	56954157	.	T	C	.	.	MAF_INRAE=12.5
NC_035090.1	56954188	.	C	G	.	.	MAF_USDA=1.695
NC_035090.1	56954234	.	A	G	.	.	MAF_INRAE=12.5;MAF_USDA=26.19
NC_035090.1	56954298	.	A	T	.	.	MAF_USDA=3.333
NC_035090.1	56954370	.	T	G	.	.	MAF_USDA=1.695
NC_035090.1	56954542	.	A	C	.	.	MAF_USDA=7.5
NC_035090.1	56954618	.	A	G	.	.	MAF_USDA=1.639
NC_035090.1	56954625	.	G	A	.	.	MAF_USDA=2.459
NC_035090.1	56954749	.	G	A	.	.	MAF_INRAE=13.924;MAF_USDA=25.882
NC_035090.1	56954955	.	A	C	.	.	MAF_USDA=5.738
NC_035090.1	56955003	.	A	G	.	.	MAF_USDA=2.083
NC_035090.1	56955060	.	C	T	.	.	MAF_USDA=9.639
NC_035090.1	56955067	.	A	G	.	.	MAF_USDA=44.706
NC_035090.1	56955189	.	C	T	.	.	MAF_USDA=3.279
NC_035090.1	56955308	.	T	A	.	.	MAF_INRAE=13.924;MAF_USDA=25.882
NC_035090.1	56955410	.	A	C	.	.	MAF_INRAE=15.789;MAF_USDA=8.824
NC_035090.1	56955551	.	G	A	.	.	MAF_USDA=2.083
NC_035090.1	56955617	.	C	T	.	.	MAF_USDA=1.639
NC_035090.1	56955670	.	T	C	.	.	MAF_USDA=1.639
NC_035090.1	56955737	.	C	G	.	.	MAF_USDA=4.098
NC_035090.1	56955758	.	C	G	.	.	MAF_USDA=4.098
NC_035090.1	56955822	.	G	A	.	.	MAF_INRAE=29.114;MAF_USDA=13.934
NC_035090.1	56956013	.	G	T	.	.	MAF_USDA=5.738
NC_035090.1	56956065	.	G	A	.	.	MAF_INRAE=13.291;MAF_USDA=25.882
NC_035090.1	56956138	.	A	C	.	.	MAF_USDA=4.918
NC_035090.1	56956365	.	A	G	.	.	MAF_USDA=39.412
NC_035090.1	56956445	.	G	A	.	.	MAF_USDA=15.294
NC_035090.1	56956474	.	G	A	.	.	MAF_USDA=29.167
NC_035090.1	56956503	.	G	A	.	.	MAF_USDA=5.738
NC_035090.1	56956669	.	G	A	.	.	MAF_USDA=20.833
NC_035090.1	56956680	.	A	G	.	.	MAF_USDA=7.377
NC_035090.1	56956682	.	A	C	.	.	MAF_USDA=7.377
NC_035090.1	56956688	.	T	A	.	.	MAF_USDA=7.377
NC_035090.1	56956691	.	A	G	.	.	MAF_USDA=7.377
NC_035090.1	56956865	.	T	C	.	.	MAF_USDA=19.565
NC_035090.1	56957437	.	G	A	.	.	MAF_INRAE=43.671;MAF_USDA=44.706
NC_035090.1	56957526	.	G	C	.	.	MAF_INRAE=43.038;MAF_USDA=40.588
NC_035090.1	56957609	.	C	T	.	.	MAF_INRAE=44.304;MAF_USDA=25.882
NC_035090.1	56957730	.	A	C	.	.	MAF_USDA=1.639
NC_035090.1	56957736	.	G	T	.	.	MAF_USDA=8.197
NC_035090.1	56957916	.	G	A	.	.	MAF_USDA=3.279
NC_035090.1	56957938	.	A	C	.	.	MAF_USDA=18.852
NC_035090.1	56958069	.	T	C	.	.	MAF_USDA=1.639
NC_035090.1	56958074	.	A	G	.	.	MAF_USDA=5.738
NC_035090.1	56958135	.	A	C	.	.	MAF_USDA=1.639
NC_035090.1	56958205	.	T	G	.	.	MAF_INRAE=13.924;MAF_USDA=21.765
NC_035090.1	56958236	.	A	G	.	.	MAF_INRAE=29.114;MAF_USDA=12.295
NC_035090.1	56958349	.	G	A	.	.	MAF_USDA=4.098
NC_035090.1	56958491	.	C	T	.	.	MAF_INRAE=13.924;MAF_USDA=35.417
NC_035090.1	56958667	.	A	G	.	.	MAF_INRAE=13.924;MAF_USDA=27.059
NC_035090.1	56958688	.	A	T	.	.	MAF_USDA=2.459
NC_035090.1	56958696	.	G	A	.	.	MAF_USDA=5.738
NC_035090.1	56958868	.	G	A	.	.	MAF_USDA=38.235
NC_035090.1	56958956	.	C	T	.	.	MAF_INRAE=5.263
NC_035090.1	56959091	.	A	G	.	.	MAF_INRAE=25.949;MAF_USDA=18.235
NC_035090.1	56959114	.	A	G	.	.	MAF_INRAE=26.582;MAF_USDA=18.235
NC_035090.1	56959123	.	G	T	.	.	MAF_USDA=3.279
NC_035090.1	56959153	.	G	A	.	.	MAF_USDA=4.098
NC_035090.1	56959249	.	G	T	.	.	MAF_INRAE=28.481;MAF_USDA=26.471
NC_035090.1	56959262	.	A	G	.	.	MAF_INRAE=27.848;MAF_USDA=30.588
NC_035090.1	56959294	.	G	T	.	.	MAF_INRAE=10.127;MAF_USDA=32.941
NC_035090.1	56959298	.	G	A	.	.	MAF_INRAE=20.833;MAF_USDA=13.529
NC_035090.1	56959299	.	A	C	.	.	MAF_INRAE=23.333;MAF_USDA=30.0
NC_035090.1	56959320	.	A	T	.	.	MAF_INRAE=26.582;MAF_USDA=13.529
NC_035090.1	56959697	.	A	T	.	.	MAF_INRAE=10.127;MAF_USDA=32.353
NC_035090.1	56959751	.	T	G	.	.	MAF_USDA=5.738
NC_035090.1	56959806	.	A	G	.	.	MAF_USDA=7.377
NC_035090.1	56959950	.	C	T	.	.	MAF_USDA=13.115
NC_035090.1	56959960	.	T	G	.	.	MAF_USDA=1.639
NC_035090.1	56960104	.	G	A	.	.	MAF_INRAE=17.722;MAF_USDA=27.647
NC_035090.1	56960158	.	A	G	.	.	MAF_USDA=20.833
NC_035090.1	56960182	.	A	C	.	.	MAF_INRAE=10.127;MAF_USDA=41.765
NC_035090.1	56960196	.	A	G	.	.	MAF_INRAE=13.924;MAF_USDA=22.941
NC_035090.1	56960365	.	T	C	.	.	MAF_INRAE=10.127;MAF_USDA=32.941
NC_035090.1	56960576	.	G	T	.	.	MAF_INRAE=27.848;MAF_USDA=31.176
NC_035090.1	56960619	.	G	T	.	.	MAF_USDA=20.492
NC_035090.1	56960716	.	G	C	.	.	MAF_INRAE=26.582
NC_035090.1	56960756	.	C	T	.	.	MAF_INRAE=17.722;MAF_USDA=27.647
NC_035090.1	56960817	.	G	C	.	.	MAF_USDA=2.459
NC_035090.1	56960878	.	T	G	.	.	MAF_INRAE=10.127;MAF_USDA=34.118
NC_035090.1	56960998	.	T	A	.	.	MAF_INRAE=27.848;MAF_USDA=30.588
NC_035090.1	56961051	.	C	A	.	.	MAF_USDA=1.639
NC_035090.1	56961059	.	C	A	.	.	MAF_USDA=5.738
NC_035090.1	56961069	.	G	A	.	.	MAF_INRAE=9.494;MAF_USDA=7.059
NC_035090.1	56961159	.	C	T	.	.	MAF_USDA=1.639
NC_035090.1	56961339	.	A	T	.	.	MAF_INRAE=13.924;MAF_USDA=27.647
NC_035090.1	56961347	.	T	A	.	.	MAF_USDA=3.279
NC_035090.1	56961457	.	A	T	.	.	MAF_INRAE=24.167;MAF_USDA=25.882
NC_035090.1	56961539	.	A	G	.	.	MAF_INRAE=46.203;MAF_USDA=11.765
NC_035090.1	56961602	.	T	C	.	.	MAF_USDA=1.639
NC_035090.1	56961611	.	C	T	.	.	MAF_USDA=9.016
NC_035090.1	56961783	.	G	T	.	.	MAF_USDA=10.656
NC_035090.1	56961982	.	C	A	.	.	MAF_INRAE=13.924;MAF_USDA=26.471
NC_035090.1	56962005	.	C	T	.	.	MAF_INRAE=10.526
NC_035090.1	56962030	.	G	T	.	.	MAF_USDA=2.459
NC_035090.1	56962047	.	T	A	.	.	MAF_INRAE=24.684;MAF_USDA=38.824
NC_035090.1	56962049	.	T	G	.	.	MAF_INRAE=24.167;MAF_USDA=38.824
NC_035090.1	56962081	.	G	A	.	.	MAF_USDA=2.083
NC_035090.1	56962098	.	T	C	.	.	MAF_INRAE=10.526;MAF_USDA=35.119
NC_035090.1	56962229	.	A	G	.	.	MAF_USDA=40.588
NC_035090.1	56962265	.	C	T	.	.	MAF_USDA=39.412
NC_035090.1	56962978	.	G	T	.	.	MAF_INRAE=42.105;MAF_USDA=11.765
NC_035090.1	56963070	.	G	T	.	.	MAF_USDA=1.639
NC_035090.1	56963081	.	A	G	.	.	MAF_INRAE=10.127;MAF_USDA=37.059
NC_035090.1	56963112	.	G	T	.	.	MAF_INRAE=26.582;MAF_USDA=14.706
NC_035090.1	56963156	.	A	C	.	.	MAF_INRAE=44.937;MAF_USDA=12.353
NC_035090.1	56963163	.	T	G	.	.	MAF_USDA=1.176
NC_035090.1	56963198	.	C	G	.	.	MAF_INRAE=10.526
NC_035090.1	56963226	.	A	G	.	.	MAF_INRAE=15.789
NC_035090.1	56963398	.	T	G	.	.	MAF_INRAE=10.127;MAF_USDA=43.529
NC_035090.1	56963473	.	A	C	.	.	MAF_INRAE=13.924;MAF_USDA=21.765
NC_035090.1	56963477	.	G	T	.	.	MAF_USDA=7.377
NC_035090.1	56963498	.	G	T	.	.	MAF_INRAE=5.263
NC_035090.1	56963588	.	C	A	.	.	MAF_USDA=4.918
NC_035090.1	56963592	.	A	T	.	.	MAF_INRAE=45.57;MAF_USDA=10.0
NC_035090.1	56963594	.	C	A	.	.	MAF_USDA=2.459
NC_035090.1	56963659	.	G	A	.	.	MAF_USDA=2.459
NC_035090.1	56963670	.	T	A	.	.	MAF_USDA=14.754
NC_035090.1	56963818	.	T	C	.	.	MAF_INRAE=10.127;MAF_USDA=41.765
NC_035090.1	56963826	.	C	T	.	.	MAF_USDA=5.294
NC_035090.1	56963832	.	T	G	.	.	MAF_INRAE=10.759;MAF_USDA=41.765
NC_035090.1	56963854	.	T	C	.	.	MAF_INRAE=15.789
NC_035090.1	56963969	.	A	C	.	.	MAF_INRAE=10.127;MAF_USDA=41.176
NC_035090.1	56963972	.	C	T	.	.	MAF_USDA=12.5
NC_035090.1	56963983	.	G	A	.	.	MAF_INRAE=26.582;MAF_USDA=13.529
NC_035090.1	56964018	.	G	A	.	.	MAF_USDA=1.639
NC_035090.1	56964050	.	G	C	.	.	MAF_INRAE=13.924;MAF_USDA=21.765
NC_035090.1	56964056	.	A	C	.	.	MAF_USDA=1.639
NC_035090.1	56964057	.	G	A	.	.	MAF_USDA=1.639
NC_035090.1	56964069	.	C	T	.	.	MAF_USDA=1.639
NC_035090.1	56964106	.	A	C	.	.	MAF_USDA=19.672
NC_035090.1	56964115	.	G	T	.	.	MAF_INRAE=5.833;MAF_USDA=2.459
NC_035090.1	56964137	.	G	A	.	.	MAF_USDA=1.639
NC_035090.1	56964169	.	T	C	.	.	MAF_INRAE=40.506;MAF_USDA=43.529
NC_035090.1	56964177	.	T	C	.	.	MAF_INRAE=40.506;MAF_USDA=39.583
NC_035090.1	56964180	.	C	T	.	.	MAF_INRAE=31.667;MAF_USDA=31.25
NC_035090.1	56964187	.	C	T	.	.	MAF_USDA=35.417
NC_035090.1	56964328	.	G	T	.	.	MAF_INRAE=45.57;MAF_USDA=9.412
NC_035090.1	56964406	.	T	G	.	.	MAF_USDA=4.918
NC_035090.1	56964454	.	A	T	.	.	MAF_INRAE=48.734;MAF_USDA=17.647
NC_035090.1	56964517	.	C	A	.	.	MAF_USDA=22.951
NC_035090.1	56964572	.	G	A	.	.	MAF_INRAE=10.127;MAF_USDA=18.235
NC_035090.1	56964652	.	T	C	.	.	MAF_USDA=1.639
NC_035090.1	56964655	.	G	A	.	.	MAF_USDA=1.639
NC_035090.1	56964688	.	T	C	.	.	MAF_USDA=24.706
NC_035090.1	56964709	.	T	C	.	.	MAF_INRAE=5.833;MAF_USDA=4.098
NC_035090.1	56964729	.	A	C	.	.	MAF_INRAE=17.722;MAF_USDA=35.417
NC_035090.1	56964857	.	G	C	.	.	MAF_USDA=13.934
NC_035090.1	56964963	.	C	A	.	.	MAF_INRAE=36.709;MAF_USDA=35.294
NC_035090.1	56964981	.	C	T	.	.	MAF_INRAE=26.582;MAF_USDA=17.647
NC_035090.1	56965055	.	G	A	.	.	MAF_USDA=2.459
NC_035090.1	56965136	.	G	C	.	.	MAF_USDA=4.918
NC_035090.1	56965246	.	A	G	.	.	MAF_USDA=2.459
NC_035090.1	56965380	.	C	T	.	.	MAF_USDA=3.279
NC_035090.1	56965426	.	C	A	.	.	MAF_USDA=1.639
NC_035090.1	56965517	.	A	C	.	.	MAF_USDA=15.574
NC_035090.1	56965571	.	C	T	.	.	MAF_USDA=5.738
NC_035090.1	56965574	.	A	G	.	.	MAF_USDA=4.918
NC_035090.1	56965648	.	G	T	.	.	MAF_INRAE=48.101;MAF_USDA=22.353
NC_035090.1	56965676	.	T	G	.	.	MAF_INRAE=11.392;MAF_USDA=20.0
NC_035090.1	56965697	.	A	G	.	.	MAF_USDA=4.918
NC_035090.1	56965709	.	G	C	.	.	MAF_USDA=2.459
NC_035090.1	56965741	.	C	T	.	.	MAF_INRAE=26.582;MAF_USDA=36.471
NC_035090.1	56965771	.	T	A	.	.	MAF_USDA=2.459
NC_035090.1	56965813	.	T	C	.	.	MAF_INRAE=11.392;MAF_USDA=19.412
NC_035090.1	56965850	.	C	T	.	.	MAF_USDA=2.459
NC_035090.1	56965967	.	C	T	.	.	MAF_USDA=1.639
NC_035090.1	56966000	.	A	G	.	.	MAF_USDA=2.459
NC_035090.1	56966179	.	G	C	.	.	MAF_INRAE=2.632
NC_035090.1	56966183	.	T	G	.	.	MAF_INRAE=20.833;MAF_USDA=37.647
NC_035090.1	56966279	.	C	G	.	.	MAF_INRAE=27.215;MAF_USDA=37.059
NC_035090.1	56966293	.	G	A	.	.	MAF_INRAE=48.101;MAF_USDA=22.353
NC_035090.1	56966402	.	A	C	.	.	MAF_INRAE=26.582;MAF_USDA=37.059
NC_035090.1	56966407	.	A	C	.	.	MAF_USDA=5.882
NC_035090.1	56966417	.	G	T	.	.	MAF_INRAE=11.392;MAF_USDA=10.588
NC_035090.1	56966428	.	A	G	.	.	MAF_USDA=8.197
NC_035090.1	56966552	.	A	G	.	.	MAF_USDA=11.475
NC_035090.1	56966751	.	G	T	.	.	MAF_USDA=5.833
NC_035090.1	56966858	.	A	C	.	.	MAF_USDA=4.918
NC_035090.1	56966904	.	A	G	.	.	MAF_INRAE=26.582;MAF_USDA=36.471
NC_035090.1	56966938	.	A	G	.	.	MAF_INRAE=26.582;MAF_USDA=17.059
NC_035090.1	56966948	.	T	A	.	.	MAF_INRAE=26.582
NC_035090.1	56967019	.	G	A	.	.	MAF_INRAE=13.291;MAF_USDA=21.765
NC_035090.1	56967083	.	A	G	.	.	MAF_USDA=6.557
NC_035090.1	56967087	.	T	G	.	.	MAF_INRAE=47.468;MAF_USDA=21.765
NC_035090.1	56967107	.	G	A	.	.	MAF_INRAE=13.924;MAF_USDA=22.353
NC_035090.1	56967148	.	C	T	.	.	MAF_INRAE=13.924;MAF_USDA=22.941
NC_035090.1	56967319	.	A	G	.	.	MAF_USDA=5.738
NC_035090.1	56967337	.	G	A	.	.	MAF_USDA=4.918
NC_035090.1	56967368	.	A	T	.	.	MAF_USDA=3.279
NC_035090.1	56967476	.	T	G	.	.	MAF_USDA=11.475
NC_035090.1	56967544	.	G	A	.	.	MAF_INRAE=26.582;MAF_USDA=20.0
NC_035090.1	56967545	.	T	G	.	.	MAF_USDA=4.098
NC_035090.1	56967610	.	A	C	.	.	MAF_INRAE=13.924;MAF_USDA=22.353
NC_035090.1	56967633	.	A	G	.	.	MAF_INRAE=26.582;MAF_USDA=32.941
NC_035090.1	56967664	.	T	C	.	.	MAF_USDA=2.459
NC_035090.1	56967816	.	G	C	.	.	MAF_INRAE=26.582;MAF_USDA=18.824
NC_035090.1	56967880	.	G	A	.	.	MAF_USDA=8.197
NC_035090.1	56968051	.	G	T	.	.	MAF_USDA=6.557
NC_035090.1	56968307	.	T	G	.	.	MAF_INRAE=26.582;MAF_USDA=11.176
NC_035090.1	56968338	.	C	T	.	.	MAF_USDA=3.279
NC_035090.1	56968381	.	C	A	.	.	MAF_USDA=4.918
NC_035090.1	56968502	.	C	A	.	.	MAF_INRAE=26.582;MAF_USDA=21.176
NC_035090.1	56968560	.	C	A	.	.	MAF_USDA=1.639
NC_035090.1	56968615	.	T	G	.	.	MAF_USDA=2.459
NC_035090.1	56968686	.	G	A	.	.	MAF_USDA=15.574
NC_035090.1	56968696	.	T	A	.	.	MAF_USDA=2.459
NC_035090.1	56968782	.	G	A	.	.	MAF_USDA=4.918
NC_035090.1	56969461	.	G	C	.	.	MAF_USDA=21.176
NC_035090.1	56969507	.	C	T	.	.	MAF_USDA=1.639
NC_035090.1	56969522	.	G	A	.	.	MAF_USDA=1.639
NC_035090.1	56969789	.	C	T	.	.	MAF_USDA=2.5
NC_035090.1	56969849	.	C	G	.	.	MAF_USDA=2.459
NC_035090.1	56969874	.	G	A	.	.	MAF_USDA=15.574
NC_035090.1	56969876	.	C	T	.	.	MAF_USDA=4.918
NC_035090.1	56969891	.	C	T	.	.	MAF_USDA=18.75
NC_035090.1	56969892	.	G	T	.	.	MAF_USDA=18.75
NC_035090.1	56969894	.	G	C	.	.	MAF_USDA=16.667
NC_035090.1	56970139	.	C	G	.	.	MAF_USDA=4.918
NC_035090.1	56970150	.	C	A	.	.	MAF_USDA=4.918
NC_035090.1	56970172	.	A	G	.	.	MAF_INRAE=14.557;MAF_USDA=24.706
NC_035090.1	56970178	.	T	C	.	.	MAF_USDA=1.639
NC_035090.1	56970210	.	G	A	.	.	MAF_INRAE=40.506;MAF_USDA=45.294
NC_035090.1	56970253	.	G	A	.	.	MAF_INRAE=25.949;MAF_USDA=11.176
NC_035090.1	56970374	.	A	G	.	.	MAF_INRAE=5.263
NC_035090.1	56970485	.	G	A	.	.	MAF_USDA=2.459
NC_035090.1	56970566	.	A	G	.	.	MAF_INRAE=13.924;MAF_USDA=21.176
NC_035090.1	56970577	.	A	C	.	.	MAF_INRAE=44.937;MAF_USDA=21.176
NC_035090.1	56970627	.	T	C	.	.	MAF_USDA=16.667
NC_035090.1	56970899	.	C	T	.	.	MAF_INRAE=45.57;MAF_USDA=14.706
NC_035090.1	56971024	.	G	A	.	.	MAF_USDA=3.279
NC_035090.1	56971048	.	T	C	.	.	MAF_USDA=14.754
NC_035090.1	56971152	.	C	T	.	.	MAF_INRAE=48.734;MAF_USDA=28.235
NC_035090.1	56971291	.	C	T	.	.	MAF_USDA=17.213
NC_035090.1	56971292	.	C	T	.	.	MAF_USDA=17.213
NC_035090.1	56971319	.	C	T	.	.	MAF_USDA=2.459
NC_035090.1	56971378	.	A	C	.	.	MAF_INRAE=48.734;MAF_USDA=38.235
NC_035090.1	56971448	.	C	T	.	.	MAF_INRAE=40.506;MAF_USDA=37.647
NC_035090.1	56971465	.	A	G	.	.	MAF_INRAE=26.582;MAF_USDA=15.574
NC_035090.1	56971476	.	G	A	.	.	MAF_INRAE=25.316;MAF_USDA=45.294
NC_035090.1	56971568	.	A	C	.	.	MAF_INRAE=46.835;MAF_USDA=45.882
NC_035090.1	56971612	.	C	A	.	.	MAF_INRAE=26.582;MAF_USDA=10.588
NC_035090.1	56971780	.	G	A	.	.	MAF_INRAE=46.835;MAF_USDA=45.294
NC_035090.1	56971785	.	T	G,C	.	.	MAF_INRAE=15.789
NC_035090.1	56971822	.	C	T	.	.	MAF_INRAE=26.582;MAF_USDA=15.294
NC_035090.1	56972101	.	C	T	.	.	MAF_INRAE=20.886;MAF_USDA=24.118
NC_035090.1	56972185	.	C	T	.	.	MAF_USDA=1.639
NC_035090.1	56972298	.	G	A	.	.	MAF_USDA=14.754
NC_035090.1	56972328	.	G	C	.	.	MAF_USDA=2.459
NC_035090.1	56972472	.	T	A	.	.	MAF_INRAE=20.253;MAF_USDA=6.557
NC_035090.1	56972527	.	T	C	.	.	MAF_INRAE=48.101;MAF_USDA=43.529
NC_035090.1	56972581	.	G	T	.	.	MAF_INRAE=5.833;MAF_USDA=2.459
NC_035090.1	56972887	.	A	C	.	.	MAF_INRAE=47.468;MAF_USDA=48.824
NC_035090.1	56972928	.	A	T	.	.	MAF_USDA=15.574
NC_035090.1	56973042	.	T	C	.	.	MAF_INRAE=48.101;MAF_USDA=48.824
NC_035090.1	56973117	.	G	A	.	.	MAF_INRAE=6.329;MAF_USDA=3.279
NC_035090.1	56973162	.	G	T	.	.	MAF_INRAE=26.582;MAF_USDA=24.118
NC_035090.1	56973370	.	G	A	.	.	MAF_INRAE=3.165;MAF_USDA=3.279
NC_035090.1	56973466	.	G	T	.	.	MAF_USDA=1.639
NC_035090.1	56973519	.	T	G	.	.	MAF_USDA=4.918
NC_035090.1	56973671	.	C	G	.	.	MAF_INRAE=20.833;MAF_USDA=2.083
NC_035090.1	56973699	.	G	C	.	.	MAF_USDA=4.918
NC_035090.1	56973745	.	G	T	.	.	MAF_INRAE=4.43;MAF_USDA=11.176
NC_035090.1	56974276	.	G	A	.	.	MAF_USDA=14.583
NC_035090.1	56974289	.	C	T	.	.	MAF_USDA=1.639
NC_035090.1	56974368	.	A	G	.	.	MAF_USDA=12.295
NC_035090.1	56974379	.	C	T	.	.	MAF_USDA=12.295
NC_035090.1	56974397	.	C	T	.	.	MAF_INRAE=13.291;MAF_USDA=16.471
NC_035090.1	56974407	.	C	A	.	.	MAF_USDA=1.765
NC_035090.1	56974448	.	G	T	.	.	MAF_USDA=10.656
NC_035090.1	56974471	.	C	G	.	.	MAF_USDA=1.639
NC_035090.1	56974498	.	T	G	.	.	MAF_INRAE=26.316;MAF_USDA=25.882
NC_035090.1	56974505	.	T	G	.	.	MAF_INRAE=20.833;MAF_USDA=31.25
NC_035090.1	56974507	.	T	A	.	.	MAF_INRAE=20.833;MAF_USDA=31.25
NC_035090.1	56974577	.	G	C	.	.	MAF_INRAE=20.253;MAF_USDA=22.941
NC_035090.1	56974591	.	T	G	.	.	MAF_USDA=11.475
NC_035090.1	56974657	.	A	T	.	.	MAF_USDA=2.459
NC_035090.1	56974658	.	G	A	.	.	MAF_USDA=2.459
NC_035090.1	56974788	.	T	C	.	.	MAF_USDA=5.738
NC_035090.1	56974964	.	G	A	.	.	MAF_USDA=17.213
NC_035090.1	56974990	.	G	A	.	.	MAF_INRAE=48.101;MAF_USDA=21.176
NC_035090.1	56974998	.	A	G	.	.	MAF_USDA=1.639
NC_035090.1	56975124	.	G	A	.	.	MAF_USDA=4.918
NC_035090.1	56975218	.	G	A	.	.	MAF_USDA=3.279
NC_035090.1	56975260	.	A	G	.	.	MAF_INRAE=26.582;MAF_USDA=21.765
NC_035090.1	56975481	.	T	A	.	.	MAF_USDA=1.639
NC_035090.1	56975638	.	G	T	.	.	MAF_USDA=2.459
NC_035090.1	56975662	.	G	T	.	.	MAF_USDA=9.016
NC_035090.1	56975679	.	A	G	.	.	MAF_USDA=4.098
NC_035090.1	56975760	.	C	A	.	.	MAF_INRAE=26.582;MAF_USDA=10.0
NC_035090.1	56975827	.	A	C	.	.	MAF_USDA=3.279
NC_035090.1	56976016	.	C	T	.	.	MAF_USDA=4.706
NC_035090.1	56976031	.	C	T	.	.	MAF_USDA=2.083
NC_035090.1	56976124	.	G	C	.	.	MAF_USDA=1.639
NC_035090.1	56976369	.	G	A	.	.	MAF_USDA=4.098
NC_035090.1	56976609	.	T	C	.	.	MAF_USDA=8.197
NC_035090.1	56976781	.	T	A	.	.	MAF_INRAE=27.215;MAF_USDA=30.0
NC_035090.1	56976820	.	G	A	.	.	MAF_INRAE=26.582;MAF_USDA=29.412
NC_035090.1	56976902	.	C	T	.	.	MAF_USDA=3.279
NC_035090.1	56976921	.	T	G	.	.	MAF_INRAE=26.582;MAF_USDA=29.412
NC_035090.1	56977140	.	T	C	.	.	MAF_INRAE=26.582;MAF_USDA=19.412
NC_035090.1	56977307	.	A	T	.	.	MAF_INRAE=45.57;MAF_USDA=6.25
NC_035090.1	56977467	.	G	A	.	.	MAF_INRAE=25.949;MAF_USDA=11.176
NC_035090.1	56977551	.	T	A	.	.	MAF_USDA=5.738
NC_035090.1	56977587	.	A	G	.	.	MAF_USDA=8.197
NC_035090.1	56977600	.	C	G	.	.	MAF_INRAE=3.165;MAF_USDA=5.294
NC_035090.1	56977626	.	T	C	.	.	MAF_USDA=2.459
NC_035090.1	56977634	.	G	T	.	.	MAF_USDA=4.098
NC_035090.1	56977654	.	G	T	.	.	MAF_INRAE=5.263
NC_035090.1	56977670	.	T	G	.	.	MAF_USDA=2.459
NC_035090.1	56977785	.	T	A	.	.	MAF_INRAE=24.051;MAF_USDA=44.706
NC_035090.1	56977800	.	A	G	.	.	MAF_USDA=9.016
NC_035090.1	56977864	.	G	A	.	.	MAF_USDA=13.115
NC_035090.1	56977935	.	A	C	.	.	MAF_INRAE=5.263
NC_035090.1	56977936	.	A	G	.	.	MAF_INRAE=48.101;MAF_USDA=14.118
NC_035090.1	56977937	.	T	C	.	.	MAF_INRAE=26.582;MAF_USDA=11.765
NC_035090.1	56977961	.	C	T	.	.	MAF_USDA=22.951
NC_035090.1	56977976	.	T	C	.	.	MAF_USDA=31.148
NC_035090.1	56978012	.	A	C	.	.	MAF_INRAE=47.468;MAF_USDA=8.235
NC_035090.1	56978085	.	G	T	.	.	MAF_INRAE=22.152;MAF_USDA=32.941
NC_035090.1	56978088	.	G	A	.	.	MAF_INRAE=20.833;MAF_USDA=24.118
NC_035090.1	56978148	.	C	A	.	.	MAF_INRAE=5.263;MAF_USDA=9.016
NC_035090.1	56978231	.	A	T	.	.	MAF_USDA=4.918
NC_035090.1	56978413	.	T	C	.	.	MAF_USDA=7.5
NC_035090.1	56978578	.	T	G	.	.	MAF_USDA=5.738
NC_035090.1	56978622	.	C	T	.	.	MAF_USDA=1.639
NC_035090.1	56978776	.	T	A	.	.	MAF_USDA=4.918
NC_035090.1	56978998	.	T	A	.	.	MAF_USDA=4.918
NC_035090.1	56979024	.	G	A	.	.	MAF_USDA=7.377
NC_035090.1	56979063	.	C	A	.	.	MAF_USDA=7.377
NC_035090.1	56979075	.	C	T	.	.	MAF_USDA=8.197
NC_035090.1	56979079	.	C	T	.	.	MAF_INRAE=26.582;MAF_USDA=12.353
NC_035090.1	56979139	.	C	A	.	.	MAF_USDA=4.098
NC_035090.1	56979171	.	G	A	.	.	MAF_USDA=4.918
NC_035090.1	56979360	.	G	A	.	.	MAF_USDA=3.279
NC_035090.1	56979371	.	C	A	.	.	MAF_INRAE=48.101;MAF_USDA=28.235
NC_035090.1	56979387	.	C	T	.	.	MAF_USDA=9.836
NC_035090.1	56979425	.	C	T	.	.	MAF_USDA=9.836
NC_035090.1	56979653	.	A	T	.	.	MAF_USDA=8.197
NC_035090.1	56979762	.	C	T	.	.	MAF_USDA=9.016
NC_035090.1	56979764	.	G	A	.	.	MAF_USDA=4.098
NC_035090.1	56979880	.	G	C	.	.	MAF_USDA=5.738
NC_035090.1	56979929	.	A	G	.	.	MAF_INRAE=20.253;MAF_USDA=23.529
NC_035090.1	56980032	.	C	A	.	.	MAF_USDA=5.738
NC_035090.1	56980067	.	C	G	.	.	MAF_INRAE=20.886;MAF_USDA=24.118
NC_035090.1	56980095	.	A	T	.	.	MAF_USDA=9.016
NC_035090.1	56980098	.	T	G	.	.	MAF_USDA=2.459
NC_035090.1	56980106	.	C	T	.	.	MAF_USDA=4.918
NC_035090.1	56980201	.	C	A	.	.	MAF_USDA=1.639
NC_035090.1	56980212	.	C	T	.	.	MAF_USDA=13.115
NC_035090.1	56980213	.	G	A	.	.	MAF_INRAE=25.949;MAF_USDA=12.941
NC_035090.1	56980270	.	T	C	.	.	MAF_USDA=3.279
NC_035090.1	56980366	.	G	A	.	.	MAF_USDA=1.639
NC_035090.1	56980488	.	C	A	.	.	MAF_USDA=3.279
NC_035090.1	56980557	.	G	C	.	.	MAF_USDA=4.918
NC_035090.1	56980717	.	C	T	.	.	MAF_USDA=4.918
NC_035090.1	56980851	.	A	G	.	.	MAF_INRAE=26.582;MAF_USDA=14.706
NC_035090.1	56980870	.	A	G	.	.	MAF_USDA=4.918
NC_035090.1	56980873	.	A	G	.	.	MAF_USDA=4.918
NC_035090.1	56980892	.	C	T	.	.	MAF_USDA=5.738
NC_035090.1	56980977	.	A	T	.	.	MAF_USDA=4.918
NC_035090.1	56981098	.	G	A	.	.	MAF_INRAE=20.886;MAF_USDA=4.918
NC_035090.1	56981143	.	G	T	.	.	MAF_USDA=14.583
NC_035090.1	56981200	.	C	T	.	.	MAF_USDA=9.836
NC_035090.1	56981206	.	A	G	.	.	MAF_INRAE=20.253;MAF_USDA=35.882
NC_035090.1	56981227	.	A	G	.	.	MAF_USDA=4.918
NC_035090.1	56981251	.	A	C	.	.	MAF_USDA=9.016
NC_035090.1	56981260	.	G	A	.	.	MAF_INRAE=47.468;MAF_USDA=27.059
NC_035090.1	56981262	.	T	C	.	.	MAF_USDA=14.583
NC_035090.1	56981417	.	A	T	.	.	MAF_USDA=9.836
NC_035090.1	56981511	.	T	C	.	.	MAF_USDA=9.836
NC_035090.1	56981577	.	T	C	.	.	MAF_INRAE=4.43;MAF_USDA=12.941
NC_035090.1	56981630	.	C	A	.	.	MAF_INRAE=20.253;MAF_USDA=24.118
NC_035090.1	56981871	.	G	T	.	.	MAF_USDA=1.639
NC_035090.1	56981936	.	G	A	.	.	MAF_USDA=20.833
NC_035090.1	56982032	.	T	C	.	.	MAF_INRAE=20.253;MAF_USDA=24.706
NC_035090.1	56982090	.	C	T	.	.	MAF_USDA=4.918
NC_035090.1	56982147	.	C	T	.	.	MAF_USDA=3.279
NC_035090.1	56982182	.	A	C	.	.	MAF_USDA=2.459
NC_035090.1	56982186	.	T	G	.	.	MAF_INRAE=48.734;MAF_USDA=22.941
NC_035090.1	56982193	.	C	A	.	.	MAF_USDA=9.836
NC_035090.1	56982202	.	G	C	.	.	MAF_INRAE=3.165;MAF_USDA=15.294
NC_035090.1	56982317	.	C	T	.	.	MAF_USDA=3.279
NC_035090.1	56982425	.	A	T	.	.	MAF_USDA=1.639
NC_035090.1	56982447	.	T	A	.	.	MAF_INRAE=48.101;MAF_USDA=22.941
NC_035090.1	56982568	.	G	T	.	.	MAF_USDA=4.918
NC_035090.1	56982640	.	G	C	.	.	MAF_USDA=1.765
NC_035090.1	56982890	.	T	A	.	.	MAF_USDA=4.098
NC_035090.1	56982901	.	C	A	.	.	MAF_USDA=5.738
NC_035090.1	56982944	.	A	C	.	.	MAF_USDA=5.738
NC_035090.1	56982982	.	C	A	.	.	MAF_USDA=4.918
NC_035090.1	56982995	.	C	T	.	.	MAF_USDA=14.754
NC_035090.1	56983050	.	A	G	.	.	MAF_USDA=1.639
NC_035090.1	56983071	.	T	G	.	.	MAF_INRAE=25.316;MAF_USDA=35.246
NC_035090.1	56983108	.	A	C	.	.	MAF_INRAE=48.734;MAF_USDA=36.471
NC_035090.1	56983113	.	A	G	.	.	MAF_INRAE=20.886;MAF_USDA=25.294
NC_035090.1	56983130	.	T	C	.	.	MAF_USDA=3.279
NC_035090.1	56983161	.	A	C	.	.	MAF_INRAE=26.316;MAF_USDA=6.25
NC_035090.1	56983199	.	T	A	.	.	MAF_INRAE=45.0;MAF_USDA=6.25
NC_035090.1	56983200	.	G	A	.	.	MAF_INRAE=22.152;MAF_USDA=40.588
NC_035090.1	56983210	.	C	T	.	.	MAF_USDA=1.639
NC_035090.1	56983211	.	G	A	.	.	MAF_INRAE=5.263;MAF_USDA=6.557
NC_035090.1	56983250	.	G	A	.	.	MAF_USDA=1.639
NC_035090.1	56983258	.	A	T	.	.	MAF_USDA=5.738
NC_035090.1	56983299	.	A	C	.	.	MAF_INRAE=20.886;MAF_USDA=28.235
NC_035090.1	56983391	.	G	A	.	.	MAF_USDA=4.918
NC_035090.1	56983421	.	G	A	.	.	MAF_INRAE=47.468;MAF_USDA=16.471
NC_035090.1	56983469	.	C	T	.	.	MAF_USDA=4.098
NC_035090.1	56983537	.	G	C	.	.	MAF_INRAE=5.263
NC_035090.1	56983660	.	T	C	.	.	MAF_USDA=3.279
NC_035090.1	56983681	.	G	A	.	.	MAF_USDA=3.279
NC_035090.1	56983896	.	T	G	.	.	MAF_INRAE=17.089;MAF_USDA=23.529
NC_035090.1	56984215	.	A	G	.	.	MAF_USDA=7.377
NC_035090.1	56984262	.	C	T	.	.	MAF_USDA=28.824
NC_035090.1	56984270	.	C	A	.	.	MAF_USDA=1.639
NC_035090.1	56985018	.	T	G	.	.	MAF_USDA=22.917
NC_035090.1	56985274	.	G	T	.	.	MAF_USDA=3.333
NC_035090.1	56985374	.	G	A	.	.	MAF_INRAE=15.789
NC_035090.1	56985382	.	A	T	.	.	MAF_INRAE=29.747;MAF_USDA=21.176
NC_035090.1	56985429	.	A	T	.	.	MAF_USDA=4.918
NC_035090.1	56985681	.	T	G	.	.	MAF_USDA=10.417
NC_035090.1	56985693	.	A	G	.	.	MAF_USDA=12.5
NC_035090.1	56985973	.	C	G	.	.	MAF_INRAE=5.263
NC_035090.1	56985988	.	T	G	.	.	MAF_USDA=16.667
NC_035090.1	56986372	.	G	A	.	.	MAF_INRAE=20.886;MAF_USDA=24.118
NC_035090.1	56986511	.	T	G	.	.	MAF_USDA=8.197
NC_035090.1	56986512	.	C	T	.	.	MAF_INRAE=5.263;MAF_USDA=13.934
NC_035090.1	56986598	.	G	T	.	.	MAF_INRAE=48.101;MAF_USDA=16.071
NC_035090.1	56986676	.	C	T	.	.	MAF_USDA=7.377
NC_035090.1	56986739	.	C	T	.	.	MAF_USDA=6.557
NC_035090.1	56986765	.	T	G	.	.	MAF_INRAE=29.747;MAF_USDA=21.765
NC_035090.1	56986839	.	G	T	.	.	MAF_INRAE=5.263;MAF_USDA=22.951
NC_035090.1	56986979	.	A	C	.	.	MAF_USDA=15.574
NC_035090.1	56986993	.	T	A	.	.	MAF_USDA=3.279
NC_035090.1	56987004	.	C	T	.	.	MAF_USDA=3.279
NC_035090.1	56987014	.	G	C	.	.	MAF_USDA=3.279
NC_035090.1	56987038	.	T	C	.	.	MAF_INRAE=5.263;MAF_USDA=10.656
NC_035090.1	56987044	.	C	T	.	.	MAF_INRAE=15.789
NC_035090.1	56987072	.	G	A	.	.	MAF_INRAE=15.789
NC_035090.1	56987127	.	T	G	.	.	MAF_USDA=15.574
NC_035090.1	56987149	.	A	C	.	.	MAF_INRAE=3.165;MAF_USDA=5.294
NC_035090.1	56987223	.	T	C	.	.	MAF_USDA=16.393
NC_035090.1	56987259	.	C	A	.	.	MAF_INRAE=17.089;MAF_USDA=24.118
NC_035090.1	56987321	.	TA	TT	.	.	MAF_USDA=33.333
NC_035090.1	56987360	.	C	T	.	.	MAF_USDA=1.639
NC_035090.1	56987489	.	G	T	.	.	MAF_INRAE=29.747;MAF_USDA=24.118
NC_035090.1	56987496	.	C	T	.	.	MAF_USDA=1.639
NC_035090.1	56987543	.	A	G	.	.	MAF_INRAE=17.089;MAF_USDA=29.167
NC_035090.1	56987710	.	C	T	.	.	MAF_USDA=2.459
NC_035090.1	56987715	.	C	T	.	.	MAF_INRAE=11.667;MAF_USDA=15.882
NC_035090.1	56987746	.	G	A	.	.	MAF_USDA=14.583
NC_035090.1	56987800	.	G	T	.	.	MAF_USDA=1.639
NC_035090.1	56987934	.	G	T	.	.	MAF_USDA=2.459
NC_035090.1	56987947	.	G	A	.	.	MAF_INRAE=20.886;MAF_USDA=24.706
NC_035090.1	56988003	.	A	T	.	.	MAF_INRAE=17.089;MAF_USDA=23.529
NC_035090.1	56988091	.	G	A	.	.	MAF_INRAE=29.747;MAF_USDA=26.471
NC_035090.1	56988182	.	G	T	.	.	MAF_INRAE=48.101;MAF_USDA=16.471
NC_035090.1	56988383	.	C	T	.	.	MAF_INRAE=15.789
NC_035090.1	56988650	.	A	C	.	.	MAF_INRAE=48.101;MAF_USDA=8.235
NC_035090.1	56988698	.	C	T	.	.	MAF_USDA=3.279
NC_035090.1	56988804	.	A	C	.	.	MAF_USDA=1.639
NC_035090.1	56988830	.	G	T	.	.	MAF_USDA=5.738
NC_035090.1	56989028	.	G	T	.	.	MAF_INRAE=12.025;MAF_USDA=16.071
NC_035090.1	56989136	.	G	A	.	.	MAF_USDA=8.197
NC_035090.1	56989146	.	C	A	.	.	MAF_INRAE=48.101;MAF_USDA=8.235
NC_035090.1	56989201	.	G	T	.	.	MAF_INRAE=29.114;MAF_USDA=25.882
NC_035090.1	56989278	.	C	T	.	.	MAF_INRAE=29.747;MAF_USDA=24.118
NC_035090.1	56989370	.	T	A	.	.	MAF_INRAE=29.747;MAF_USDA=24.706
NC_035090.1	56989382	.	C	T	.	.	MAF_INRAE=29.747;MAF_USDA=24.706
NC_035090.1	56989433	.	T	C	.	.	MAF_USDA=2.459
NC_035090.1	56989444	.	G	A	.	.	MAF_INRAE=29.747;MAF_USDA=24.706
NC_035090.1	56989474	.	G	T	.	.	MAF_INRAE=24.167;MAF_USDA=22.917
NC_035090.1	56989475	.	G	A	.	.	MAF_USDA=6.557
NC_035090.1	56989477	.	A	G	.	.	MAF_INRAE=49.367;MAF_USDA=19.672
NC_035090.1	56989483	.	T	A	.	.	MAF_INRAE=29.747;MAF_USDA=25.41
NC_035090.1	56989505	.	T	A	.	.	MAF_INRAE=20.886;MAF_USDA=24.118
NC_035090.1	56989567	.	G	A	.	.	MAF_INRAE=29.747;MAF_USDA=24.706
NC_035090.1	56989605	.	C	A	.	.	MAF_INRAE=29.747;MAF_USDA=24.706
NC_035090.1	56989621	.	A	T	.	.	MAF_INRAE=49.367;MAF_USDA=11.765
NC_035090.1	56989657	.	G	A	.	.	MAF_USDA=3.279
NC_035090.1	56989768	.	T	G	.	.	MAF_INRAE=48.734;MAF_USDA=15.882
NC_035090.1	56989851	.	G	T	.	.	MAF_INRAE=45.0;MAF_USDA=6.25
NC_035090.1	56989906	.	T	A	.	.	MAF_INRAE=29.747;MAF_USDA=24.405
NC_035090.1	56989915	.	T	A	.	.	MAF_USDA=1.639
NC_035090.1	56989961	.	A	C	.	.	MAF_USDA=1.639
NC_035090.1	56989988	.	T	G	.	.	MAF_INRAE=1.667
NC_035090.1	56990009	.	C	A	.	.	MAF_INRAE=24.167;MAF_USDA=22.917
NC_035090.1	56990010	.	T	C	.	.	MAF_INRAE=24.167;MAF_USDA=22.917
NC_035090.1	56990015	.	C	T	.	.	MAF_USDA=10.656
NC_035090.1	56990126	.	G	A	.	.	MAF_INRAE=20.886;MAF_USDA=24.118
NC_035090.1	56990130	.	G	A	.	.	MAF_INRAE=30.38;MAF_USDA=25.294
NC_035090.1	56990136	.	G	A	.	.	MAF_USDA=2.459
NC_035090.1	56990151	.	G	A	.	.	MAF_INRAE=30.38;MAF_USDA=24.706
NC_035090.1	56990172	.	C	T	.	.	MAF_USDA=2.941
NC_035090.1	56990235	.	A	C	.	.	MAF_INRAE=29.747;MAF_USDA=24.706
NC_035090.1	56990264	.	C	A	.	.	MAF_USDA=1.639
NC_035090.1	56990269	.	C	T	.	.	MAF_INRAE=30.38;MAF_USDA=23.529
NC_035090.1	56990311	.	T	G	.	.	MAF_USDA=10.0
NC_035090.1	56990361	.	G	C	.	.	MAF_USDA=2.459
NC_035090.1	56990364	.	C	T	.	.	MAF_USDA=2.941
NC_035090.1	56990456	.	A	T	.	.	MAF_INRAE=29.747;MAF_USDA=23.529
NC_035090.1	56990558	.	C	T	.	.	MAF_INRAE=20.886;MAF_USDA=24.118
NC_035090.1	56990626	.	G	C	.	.	MAF_INRAE=14.557
NC_035090.1	56990641	.	C	A	.	.	MAF_INRAE=29.747;MAF_USDA=24.706
NC_035090.1	56990679	.	G	C	.	.	MAF_USDA=14.583
NC_035090.1	56990738	.	A	T	.	.	MAF_USDA=1.639
NC_035090.1	56990808	.	T	A	.	.	MAF_INRAE=20.886;MAF_USDA=29.167
NC_035090.1	56990869	.	G	A	.	.	MAF_USDA=7.377
NC_035090.1	56990888	.	G	T	.	.	MAF_INRAE=20.886;MAF_USDA=24.118
NC_035090.1	56991471	.	A	C	.	.	MAF_USDA=1.639
NC_035090.1	56991566	.	T	G	.	.	MAF_INRAE=20.886;MAF_USDA=24.118
NC_035090.1	56991572	.	A	G	.	.	MAF_USDA=18.033
NC_035090.1	56991589	.	G	T	.	.	MAF_INRAE=22.152;MAF_USDA=10.588
NC_035090.1	56991643	.	C	T	.	.	MAF_INRAE=49.367;MAF_USDA=29.412
NC_035090.1	56991710	.	C	A	.	.	MAF_USDA=3.279
NC_035090.1	56991726	.	G	C	.	.	MAF_INRAE=20.833;MAF_USDA=32.941
NC_035090.1	56991746	.	T	C	.	.	MAF_INRAE=20.886;MAF_USDA=32.941
NC_035090.1	56991820	.	G	C	.	.	MAF_USDA=9.016
NC_035090.1	56991822	.	G	A	.	.	MAF_USDA=1.639
NC_035090.1	56991867	.	C	A	.	.	MAF_USDA=14.583
NC_035090.1	56991877	.	G	A	.	.	MAF_INRAE=17.089;MAF_USDA=23.529
NC_035090.1	56991929	.	C	T	.	.	MAF_INRAE=29.747;MAF_USDA=24.118
NC_035090.1	56991967	.	G	A	.	.	MAF_USDA=1.176
NC_035090.1	56992008	.	C	T	.	.	MAF_INRAE=6.329;MAF_USDA=4.098
NC_035090.1	56992181	.	C	T	.	.	MAF_INRAE=20.886;MAF_USDA=8.824
NC_035090.1	56992413	.	A	T	.	.	MAF_INRAE=25.316;MAF_USDA=34.118
NC_035090.1	56992432	.	G	A	.	.	MAF_INRAE=25.949;MAF_USDA=48.235
NC_035090.1	56992450	.	C	A	.	.	MAF_INRAE=25.316;MAF_USDA=35.294
NC_035090.1	56992489	.	C	T	.	.	MAF_USDA=2.941
NC_035090.1	56992490	.	G	A	.	.	MAF_INRAE=20.886;MAF_USDA=47.059
NC_035090.1	56992505	.	C	T	.	.	MAF_INRAE=24.684;MAF_USDA=18.824
NC_035090.1	56992506	.	A	C	.	.	MAF_INRAE=17.5;MAF_USDA=22.353
NC_035090.1	56992556	.	G	T	.	.	MAF_INRAE=17.089;MAF_USDA=23.529
NC_035090.1	56992577	.	A	G	.	.	MAF_INRAE=14.557
NC_035090.1	56992609	.	C	T	.	.	MAF_INRAE=15.789
NC_035090.1	56992676	.	T	G	.	.	MAF_USDA=1.639
NC_035090.1	56992680	.	T	C	.	.	MAF_INRAE=10.526;MAF_USDA=4.098
NC_035090.1	56992864	.	T	G	.	.	MAF_INRAE=21.519;MAF_USDA=29.412
NC_035090.1	56992876	.	C	T	.	.	MAF_INRAE=24.051;MAF_USDA=29.412
NC_035090.1	56992887	.	C	T	.	.	MAF_USDA=4.098
NC_035090.1	56992906	.	G	A	.	.	MAF_USDA=1.639
NC_035090.1	56992946	.	G	A	.	.	MAF_USDA=3.279
NC_035090.1	56993026	.	G	A	.	.	MAF_USDA=1.639
NC_035090.1	56993048	.	T	C	.	.	MAF_USDA=4.918
NC_035090.1	56993104	.	C	T	.	.	MAF_INRAE=3.165;MAF_USDA=3.279
NC_035090.1	56993113	.	C	A	.	.	MAF_USDA=8.197
NC_035090.1	56993174	.	C	T	.	.	MAF_INRAE=7.595;MAF_USDA=4.098
NC_035090.1	56993191	.	C	T	.	.	MAF_USDA=5.833
NC_035090.1	56993214	.	A	G	.	.	MAF_INRAE=15.789
NC_035090.1	56993228	.	A	G	.	.	MAF_USDA=1.639
NC_035090.1	56993229	.	A	T	.	.	MAF_USDA=1.639
NC_035090.1	56993240	.	A	C	.	.	MAF_USDA=14.583
NC_035090.1	56993245	.	C	A	.	.	MAF_USDA=1.639
NC_035090.1	56993252	.	T	G	.	.	MAF_USDA=2.459
NC_035090.1	56993315	.	A	T	.	.	MAF_INRAE=5.263
NC_035090.1	56993331	.	T	A	.	.	MAF_INRAE=47.468;MAF_USDA=17.647
NC_035090.1	56993548	.	A	T	.	.	MAF_USDA=1.639
NC_035090.1	56993597	.	C	T	.	.	MAF_USDA=1.639
NC_035090.1	56993650	.	G	A	.	.	MAF_USDA=1.639
NC_035090.1	56993653	.	T	C	.	.	MAF_USDA=5.738
NC_035090.1	56993672	.	C	T	.	.	MAF_INRAE=23.418;MAF_USDA=29.412
NC_035090.1	56993804	.	A	C	.	.	MAF_USDA=7.377
NC_035090.1	56993818	.	A	G	.	.	MAF_INRAE=24.684;MAF_USDA=37.059
NC_035090.1	56993884	.	C	G	.	.	MAF_USDA=1.639
NC_035090.1	56993922	.	C	T	.	.	MAF_INRAE=7.595;MAF_USDA=8.235
NC_035090.1	56993958	.	C	T	.	.	MAF_INRAE=24.051;MAF_USDA=36.471
NC_035090.1	56994035	.	T	C	.	.	MAF_USDA=5.738
NC_035090.1	56994076	.	T	G	.	.	MAF_USDA=5.738
NC_035090.1	56994086	.	C	T	.	.	MAF_INRAE=15.789
NC_035090.1	56994121	.	A	C	.	.	MAF_INRAE=24.051;MAF_USDA=35.882
NC_035090.1	56994133	.	G	C	.	.	MAF_USDA=3.279
NC_035090.1	56994134	.	C	T	.	.	MAF_INRAE=24.051;MAF_USDA=40.0
NC_035090.1	56994249	.	G	A	.	.	MAF_USDA=25.0
NC_035090.1	56994274	.	T	A	.	.	MAF_INRAE=15.789
NC_035090.1	56994411	.	T	G	.	.	MAF_USDA=20.833
NC_035090.1	56994415	.	C	T	.	.	MAF_USDA=20.833
NC_035090.1	56994461	.	C	A	.	.	MAF_USDA=20.833
NC_035090.1	56995687	.	C	T	.	.	MAF_INRAE=10.526;MAF_USDA=22.917
NC_035090.1	56995760	.	C	A	.	.	MAF_INRAE=24.051;MAF_USDA=29.878
NC_035090.1	56995778	.	A	T	.	.	MAF_USDA=3.39
NC_035090.1	56995794	.	A	C	.	.	MAF_INRAE=15.789
NC_035090.1	56995840	.	G	T	.	.	MAF_INRAE=24.051;MAF_USDA=30.588
NC_035090.1	56995915	.	C	G	.	.	MAF_INRAE=24.051;MAF_USDA=30.0
NC_035090.1	56996024	.	T	A	.	.	MAF_USDA=2.459
NC_035090.1	56996168	.	G	A	.	.	MAF_USDA=39.412
NC_035090.1	56997275	.	T	G	.	.	MAF_USDA=25.0
NC_035090.1	56997526	.	C	T	.	.	MAF_USDA=14.583
NC_035090.1	56997655	.	C	T	.	.	MAF_USDA=4.918
NC_035090.1	56997656	.	G	A	.	.	MAF_USDA=11.475
NC_035090.1	56997666	.	A	G	.	.	MAF_INRAE=5.263
NC_035090.1	56997821	.	G	A	.	.	MAF_USDA=6.557
NC_035090.1	56997864	.	G	A	.	.	MAF_INRAE=24.051;MAF_USDA=30.0
NC_035090.1	56997880	.	C	A	.	.	MAF_INRAE=44.937;MAF_USDA=20.833
NC_035090.1	56997919	.	G	A	.	.	MAF_USDA=20.492
NC_035090.1	56997963	.	T	C	.	.	MAF_USDA=8.235
NC_035090.1	56997972	.	A	G	.	.	MAF_INRAE=24.051;MAF_USDA=37.647
NC_035090.1	56997985	.	G	A	.	.	MAF_INRAE=19.62;MAF_USDA=7.377
NC_035090.1	56998182	.	G	A	.	.	MAF_USDA=1.639
NC_035090.1	56998198	.	A	C	.	.	MAF_USDA=2.459
NC_035090.1	56998215	.	A	G	.	.	MAF_INRAE=44.937;MAF_USDA=13.934
NC_035090.1	56998270	.	C	T	.	.	MAF_USDA=1.639
NC_035090.1	56998340	.	C	T	.	.	MAF_INRAE=24.051;MAF_USDA=30.0
NC_035090.1	56998353	.	G	T	.	.	MAF_INRAE=23.333;MAF_USDA=30.0
NC_035090.1	56998373	.	C	T	.	.	MAF_INRAE=5.263
NC_035090.1	56998410	.	A	G	.	.	MAF_INRAE=24.051;MAF_USDA=37.059
NC_035090.1	56998453	.	A	G	.	.	MAF_INRAE=1.667;MAF_USDA=2.5
NC_035090.1	56998534	.	C	A	.	.	MAF_USDA=7.647
NC_035090.1	56998727	.	G	T	.	.	MAF_USDA=4.706
NC_035090.1	56998776	.	C	A	.	.	MAF_USDA=2.5
NC_035090.1	56998799	.	C	T	.	.	MAF_INRAE=24.051;MAF_USDA=27.647
NC_035090.1	56998818	.	T	C	.	.	MAF_USDA=4.098
NC_035090.1	56998829	.	T	C	.	.	MAF_USDA=8.235
NC_035090.1	56998830	.	T	G	.	.	MAF_INRAE=24.051;MAF_USDA=22.917
NC_035090.1	56998843	.	A	T	.	.	MAF_USDA=4.918
NC_035090.1	56998845	.	A	T	.	.	MAF_USDA=4.098
NC_035090.1	56998901	.	C	A	.	.	MAF_INRAE=6.329;MAF_USDA=4.098
NC_035090.1	56998944	.	C	A	.	.	MAF_USDA=4.098
NC_035090.1	56998974	.	G	T	.	.	MAF_INRAE=20.253;MAF_USDA=16.667
NC_035090.1	56998986	.	C	A	.	.	MAF_INRAE=3.165;MAF_USDA=12.941
NC_035090.1	56999039	.	A	G	.	.	MAF_INRAE=7.595;MAF_USDA=8.824
NC_035090.1	56999076	.	C	T	.	.	MAF_USDA=4.918
NC_035090.1	56999077	.	T	C	.	.	MAF_USDA=22.131
NC_035090.1	56999128	.	G	A	.	.	MAF_USDA=2.459
NC_035090.1	56999357	.	A	G	.	.	MAF_INRAE=19.167;MAF_USDA=2.083
NC_035090.1	56999574	.	C	G	.	.	MAF_INRAE=21.053;MAF_USDA=25.882
NC_035090.1	56999592	.	C	A	.	.	MAF_INRAE=2.532;MAF_USDA=5.294
NC_035090.1	56999595	.	A	G	.	.	MAF_USDA=2.459
NC_035090.1	56999602	.	T	A	.	.	MAF_USDA=20.492
NC_035090.1	56999638	.	T	G	.	.	MAF_INRAE=26.316;MAF_USDA=29.412
NC_035090.1	56999639	.	C	T	.	.	MAF_USDA=28.824
NC_035090.1	56999662	.	A	T	.	.	MAF_INRAE=20.886;MAF_USDA=27.059
NC_035090.1	56999678	.	C	A	.	.	MAF_USDA=3.279
NC_035090.1	56999682	.	G	C	.	.	MAF_INRAE=25.316;MAF_USDA=45.882
NC_035090.1	56999701	.	A	G	.	.	MAF_INRAE=25.949;MAF_USDA=46.471
NC_035090.1	56999710	.	C	G	.	.	MAF_USDA=1.639
NC_035090.1	56999857	.	G	A	.	.	MAF_USDA=1.639
NC_035090.1	56999898	.	C	T	.	.	MAF_INRAE=19.62;MAF_USDA=19.412
NC_035090.1	57000092	.	C	A	.	.	MAF_INRAE=18.987;MAF_USDA=27.647
NC_035090.1	57000138	.	A	C	.	.	MAF_INRAE=48.734;MAF_USDA=8.824
NC_035090.1	57000150	.	A	G	.	.	MAF_INRAE=25.316;MAF_USDA=35.294
NC_035090.1	57000159	.	T	A	.	.	MAF_USDA=5.882
NC_035090.1	57000178	.	T	G	.	.	MAF_USDA=4.31
NC_035090.1	57000362	.	T	C	.	.	MAF_USDA=12.5
NC_035090.1	57000472	.	T	A	.	.	MAF_USDA=34.94
NC_035090.1	57000522	.	T	G	.	.	MAF_USDA=16.667
NC_035090.1	57000561	.	G	T	.	.	MAF_USDA=16.667
NC_035090.1	57000573	.	T	C	.	.	MAF_USDA=14.407
NC_035090.1	57000701	.	G	A	.	.	MAF_USDA=3.448
NC_035090.1	57000727	.	G	T	.	.	MAF_USDA=3.448
NC_035090.1	57000763	.	C	T	.	.	MAF_USDA=14.583
NC_035090.1	57000765	.	G	A	.	.	MAF_USDA=7.927
NC_035090.1	57000900	.	C	T	.	.	MAF_USDA=6.034
NC_035090.1	57000953	.	T	C	.	.	MAF_USDA=3.448
NC_035090.1	57000955	.	T	C	.	.	MAF_USDA=33.537
NC_035090.1	57000986	.	G	A	.	.	MAF_USDA=11.207
NC_035090.1	57001000	.	G	C	.	.	MAF_USDA=2.586
NC_035090.1	57001017	.	T	G	.	.	MAF_USDA=46.341
NC_035090.1	57001049	.	G	A	.	.	MAF_USDA=1.22
NC_035090.1	57001065	.	G	A	.	.	MAF_USDA=47.561
NC_035090.1	57001068	.	C	T	.	.	MAF_USDA=18.902
NC_035090.1	57001151	.	T	C	.	.	MAF_USDA=4.31
NC_035090.1	57001167	.	C	T	.	.	MAF_USDA=7.927
NC_035090.1	57001172	.	T	C	.	.	MAF_USDA=7.927
NC_035090.1	57001191	.	C	T	.	.	MAF_USDA=7.927
NC_035090.1	57001316	.	A	T	.	.	MAF_USDA=2.083
NC_035090.1	57001367	.	T	G	.	.	MAF_USDA=2.083
NC_035090.1	57001455	.	G	A	.	.	MAF_USDA=3.279
NC_035090.1	57001480	.	A	G	.	.	MAF_USDA=7.647
NC_035090.1	57001488	.	A	C	.	.	MAF_INRAE=19.62;MAF_USDA=32.941
NC_035090.1	57001590	.	A	G	.	.	MAF_USDA=3.279
NC_035090.1	57001592	.	A	G	.	.	MAF_USDA=3.279
NC_035090.1	57001608	.	T	G	.	.	MAF_INRAE=18.354;MAF_USDA=32.353
NC_035090.1	57001641	.	C	T	.	.	MAF_USDA=5.294
NC_035090.1	57001660	.	A	G	.	.	MAF_INRAE=18.987;MAF_USDA=32.941
NC_035090.1	57001704	.	A	G	.	.	MAF_USDA=2.083
NC_035090.1	57001754	.	A	G	.	.	MAF_USDA=14.583
NC_035090.1	57003280	.	G	C	.	.	MAF_USDA=32.143
NC_035090.1	57003287	.	A	T	.	.	MAF_USDA=2.083
NC_035090.1	57003289	.	G	A	.	.	MAF_USDA=2.083
NC_035090.1	57003307	.	T	C	.	.	MAF_USDA=29.167
NC_035090.1	57003399	.	G	A	.	.	MAF_USDA=12.5
NC_035090.1	57003406	.	C	T	.	.	MAF_USDA=25.833
NC_035090.1	57003570	.	C	T	.	.	MAF_USDA=1.639
NC_035090.1	57003591	.	A	T	.	.	MAF_INRAE=5.263
NC_035090.1	57003645	.	G	A	.	.	MAF_INRAE=15.789
NC_035090.1	57003647	.	T	C	.	.	MAF_USDA=20.833
NC_035090.1	57003819	.	A	G	.	.	MAF_INRAE=19.62;MAF_USDA=32.353
NC_035090.1	57003832	.	G	T	.	.	MAF_INRAE=19.62;MAF_USDA=24.118
NC_035090.1	57003901	.	T	A	.	.	MAF_USDA=13.934
NC_035090.1	57003924	.	T	C	.	.	MAF_INRAE=5.833;MAF_USDA=3.279
NC_035090.1	57004053	.	C	A	.	.	MAF_INRAE=48.101;MAF_USDA=8.824
NC_035090.1	57004058	.	G	A	.	.	MAF_INRAE=25.949;MAF_USDA=34.706
NC_035090.1	57004114	.	C	G	.	.	MAF_USDA=9.016
NC_035090.1	57004135	.	C	A	.	.	MAF_INRAE=25.949;MAF_USDA=34.118
NC_035090.1	57004277	.	C	A	.	.	MAF_USDA=5.294
NC_035090.1	57004354	.	T	G	.	.	MAF_INRAE=12.658;MAF_USDA=47.059
NC_035090.1	57004355	.	G	T	.	.	MAF_INRAE=8.333;MAF_USDA=46.471
NC_035090.1	57004381	.	C	T	.	.	MAF_INRAE=6.329;MAF_USDA=6.557
NC_035090.1	57004409	.	T	C	.	.	MAF_USDA=13.115
NC_035090.1	57004526	.	C	T	.	.	MAF_INRAE=12.658;MAF_USDA=46.471
NC_035090.1	57004585	.	C	A	.	.	MAF_USDA=6.548
NC_035090.1	57004590	.	C	A	.	.	MAF_USDA=1.667
NC_035090.1	57004595	.	T	G	.	.	MAF_USDA=5.952
NC_035090.1	57004612	.	C	T	.	.	MAF_INRAE=6.329;MAF_USDA=5.0
NC_035090.1	57004630	.	T	C	.	.	MAF_USDA=15.574
NC_035090.1	57004641	.	A	C	.	.	MAF_INRAE=16.456;MAF_USDA=13.934
NC_035090.1	57004655	.	G	A	.	.	MAF_INRAE=6.667;MAF_USDA=27.647
NC_035090.1	57004685	.	A	T	.	.	MAF_USDA=13.115
NC_035090.1	57004696	.	A	T	.	.	MAF_INRAE=12.658;MAF_USDA=47.059
NC_035090.1	57004742	.	C	A	.	.	MAF_USDA=5.882
NC_035090.1	57004743	.	T	A	.	.	MAF_USDA=5.882
NC_035090.1	57004801	.	A	G	.	.	MAF_INRAE=15.789
NC_035090.1	57004826	.	G	A	.	.	MAF_USDA=1.639
NC_035090.1	57004847	.	C	T	.	.	MAF_INRAE=12.658;MAF_USDA=42.353
NC_035090.1	57004861	.	G	T	.	.	MAF_INRAE=47.468;MAF_USDA=7.647
NC_035090.1	57004893	.	A	C	.	.	MAF_USDA=13.115
NC_035090.1	57004895	.	G	T	.	.	MAF_USDA=13.115
NC_035090.1	57004905	.	C	T	.	.	MAF_INRAE=3.165;MAF_USDA=5.294
NC_035090.1	57004989	.	C	T	.	.	MAF_USDA=1.639
NC_035090.1	57004990	.	G	A	.	.	MAF_USDA=1.639
NC_035090.1	57005063	.	G	A	.	.	MAF_USDA=14.118
NC_035090.1	57005141	.	G	A	.	.	MAF_USDA=42.857
NC_035090.1	57005159	.	T	A	.	.	MAF_USDA=16.102
NC_035090.1	57005268	.	A	C	.	.	MAF_USDA=14.583
NC_035090.1	57005315	.	A	T	.	.	MAF_USDA=18.75
NC_035090.1	57006680	.	A	T	.	.	MAF_USDA=2.083
NC_035090.1	57006729	.	G	T	.	.	MAF_USDA=13.043
NC_035090.1	57006813	.	T	G	.	.	MAF_USDA=3.39
NC_035090.1	57006830	.	G	A	.	.	MAF_INRAE=6.329;MAF_USDA=3.279
NC_035090.1	57006865	.	A	G	.	.	MAF_INRAE=8.861;MAF_USDA=44.706
NC_035090.1	57006919	.	A	G	.	.	MAF_INRAE=9.494;MAF_USDA=44.706
NC_035090.1	57006945	.	A	G	.	.	MAF_INRAE=9.494;MAF_USDA=40.476
NC_035090.1	57007035	.	A	G	.	.	MAF_USDA=4.918
NC_035090.1	57007065	.	T	C	.	.	MAF_INRAE=47.468;MAF_USDA=8.235
NC_035090.1	57007147	.	T	C	.	.	MAF_INRAE=9.494;MAF_USDA=44.118
NC_035090.1	57007153	.	A	C	.	.	MAF_USDA=1.639
NC_035090.1	57007180	.	C	T	.	.	MAF_INRAE=19.62;MAF_USDA=30.588
NC_035090.1	57007192	.	C	T	.	.	MAF_INRAE=18.354;MAF_USDA=17.059
NC_035090.1	57007267	.	G	A	.	.	MAF_USDA=4.918
NC_035090.1	57007315	.	C	T	.	.	MAF_INRAE=19.62;MAF_USDA=16.471
NC_035090.1	57007370	.	T	G	.	.	MAF_INRAE=19.62
NC_035090.1	57007390	.	T	G	.	.	MAF_INRAE=10.526;MAF_USDA=22.131
NC_035090.1	57007429	.	C	T	.	.	MAF_USDA=1.639
NC_035090.1	57007458	.	G	T	.	.	MAF_USDA=1.639
NC_035090.1	57007634	.	G	T	.	.	MAF_USDA=43.529
NC_035090.1	57007659	.	A	G	.	.	MAF_USDA=10.656
NC_035090.1	57007772	.	C	T	.	.	MAF_USDA=10.417
NC_035090.1	57007838	.	C	T	.	.	MAF_USDA=14.118
NC_035090.1	57007889	.	G	A	.	.	MAF_INRAE=21.053;MAF_USDA=4.098
NC_035090.1	57007893	.	C	G	.	.	MAF_USDA=9.016
NC_035090.1	57007958	.	C	T	.	.	MAF_INRAE=22.152;MAF_USDA=45.882
NC_035090.1	57007988	.	C	T	.	.	MAF_USDA=1.639
NC_035090.1	57007993	.	G	A	.	.	MAF_INRAE=26.316;MAF_USDA=45.238
NC_035090.1	57008146	.	G	A	.	.	MAF_USDA=13.934
NC_035090.1	57008150	.	G	T	.	.	MAF_INRAE=21.519;MAF_USDA=44.706
NC_035090.1	57008151	.	A	G	.	.	MAF_INRAE=21.667;MAF_USDA=38.824
NC_035090.1	57008229	.	G	T	.	.	MAF_INRAE=20.253;MAF_USDA=30.0
NC_035090.1	57008264	.	C	T	.	.	MAF_INRAE=22.152;MAF_USDA=48.235
NC_035090.1	57008301	.	C	T	.	.	MAF_INRAE=6.329;MAF_USDA=4.918
NC_035090.1	57008327	.	G	T	.	.	MAF_INRAE=15.789
NC_035090.1	57008341	.	A	G	.	.	MAF_USDA=16.667
NC_035090.1	57008342	.	C	G	.	.	MAF_USDA=16.667
NC_035090.1	57008347	.	C	G	.	.	MAF_INRAE=10.526;MAF_USDA=2.083
NC_035090.1	57008382	.	A	C	.	.	MAF_INRAE=22.152;MAF_USDA=45.294
NC_035090.1	57008420	.	C	T	.	.	MAF_USDA=1.639
NC_035090.1	57008483	.	C	G	.	.	MAF_USDA=1.639
NC_035090.1	57008486	.	T	A	.	.	MAF_USDA=4.918
NC_035090.1	57008494	.	T	G	.	.	MAF_INRAE=10.526;MAF_USDA=36.471
NC_035090.1	57008495	.	C	T	.	.	MAF_INRAE=20.833;MAF_USDA=46.471
NC_035090.1	57008530	.	G	A	.	.	MAF_USDA=13.115
NC_035090.1	57008581	.	A	G	.	.	MAF_USDA=1.765
NC_035090.1	57008611	.	A	T	.	.	MAF_INRAE=21.519;MAF_USDA=45.882
NC_035090.1	57008650	.	C	A	.	.	MAF_INRAE=10.526
NC_035090.1	57008757	.	C	A	.	.	MAF_INRAE=5.833;MAF_USDA=2.459
NC_035090.1	57008787	.	C	A	.	.	MAF_INRAE=5.0;MAF_USDA=1.667
NC_035090.1	57008788	.	G	A	.	.	MAF_USDA=20.833
NC_035090.1	57008796	.	TGTGCTTCTAGTTCCGG	TGTGCTTCTAGTTCCGA	.	.	MAF_USDA=2.083
NC_035090.1	57008936	.	A	G	.	.	MAF_USDA=8.333
NC_035090.1	57009156	.	T	G	.	.	MAF_USDA=12.5
NC_035090.1	57010367	.	T	C	.	.	MAF_USDA=12.5
NC_035090.1	57010488	.	A	C	.	.	MAF_INRAE=12.5;MAF_USDA=47.647
NC_035090.1	57010508	.	G	T	.	.	MAF_USDA=4.918
NC_035090.1	57010524	.	G	A	.	.	MAF_USDA=15.574
NC_035090.1	57010550	.	G	A	.	.	MAF_USDA=5.738
NC_035090.1	57010584	.	G	T	.	.	MAF_INRAE=10.526;MAF_USDA=38.235
NC_035090.1	57010589	.	A	G	.	.	MAF_USDA=1.639
NC_035090.1	57010616	.	G	C	.	.	MAF_INRAE=21.519;MAF_USDA=45.294
NC_035090.1	57010734	.	C	T	.	.	MAF_INRAE=6.329;MAF_USDA=4.098
NC_035090.1	57010897	.	C	A	.	.	MAF_INRAE=6.329;MAF_USDA=4.098
NC_035090.1	57010900	.	T	C	.	.	MAF_INRAE=18.354;MAF_USDA=16.471
NC_035090.1	57010922	.	G	A	.	.	MAF_INRAE=10.526;MAF_USDA=16.471
NC_035090.1	57010958	.	C	T	.	.	MAF_INRAE=6.329;MAF_USDA=3.279
NC_035090.1	57011054	.	G	A	.	.	MAF_INRAE=6.329;MAF_USDA=10.656
NC_035090.1	57011173	.	C	A	.	.	MAF_USDA=2.083
NC_035090.1	57011176	.	C	A	.	.	MAF_INRAE=6.962;MAF_USDA=8.824
NC_035090.1	57011218	.	C	T	.	.	MAF_USDA=4.918
NC_035090.1	57011366	.	T	A	.	.	MAF_INRAE=15.789;MAF_USDA=16.471
NC_035090.1	57011412	.	A	T	.	.	MAF_USDA=14.583
NC_035090.1	57011930	.	A	C	.	.	MAF_USDA=42.857
NC_035090.1	57011942	.	A	C	.	.	MAF_USDA=12.5
NC_035090.1	57012002	.	C	A	.	.	MAF_USDA=42.941
NC_035090.1	57012021	.	T	C	.	.	MAF_USDA=2.459
NC_035090.1	57012053	.	T	C	.	.	MAF_USDA=1.639
NC_035090.1	57012081	.	A	T	.	.	MAF_USDA=5.294
NC_035090.1	57012158	.	C	T	.	.	MAF_USDA=4.918
NC_035090.1	57012251	.	G	A	.	.	MAF_INRAE=24.051;MAF_USDA=28.824
NC_035090.1	57012268	.	T	C	.	.	MAF_USDA=4.918
NC_035090.1	57012305	.	G	C	.	.	MAF_USDA=1.639
NC_035090.1	57012340	.	C	T	.	.	MAF_USDA=2.459
NC_035090.1	57012424	.	G	A	.	.	MAF_USDA=5.294
NC_035090.1	57012463	.	A	T	.	.	MAF_USDA=16.393
NC_035090.1	57012490	.	C	T	.	.	MAF_INRAE=10.526;MAF_USDA=36.471
NC_035090.1	57012504	.	G	A	.	.	MAF_INRAE=10.526;MAF_USDA=36.471
NC_035090.1	57012514	.	C	A	.	.	MAF_INRAE=10.526;MAF_USDA=36.471
NC_035090.1	57012525	.	A	G	.	.	MAF_INRAE=18.987;MAF_USDA=15.882
NC_035090.1	57012575	.	T	A	.	.	MAF_USDA=2.459
NC_035090.1	57012591	.	T	C	.	.	MAF_USDA=4.918
NC_035090.1	57012673	.	A	T	.	.	MAF_USDA=22.917
NC_035090.1	57012728	.	T	A	.	.	MAF_INRAE=7.595;MAF_USDA=35.882
NC_035090.1	57012731	.	G	A	.	.	MAF_INRAE=24.051;MAF_USDA=29.412
NC_035090.1	57012747	.	T	G	.	.	MAF_INRAE=6.329;MAF_USDA=5.738
NC_035090.1	57012770	.	G	A	.	.	MAF_INRAE=46.835;MAF_USDA=14.706
NC_035090.1	57012782	.	C	T	.	.	MAF_INRAE=7.595;MAF_USDA=35.294
NC_035090.1	57012832	.	T	G	.	.	MAF_INRAE=7.595;MAF_USDA=36.471
NC_035090.1	57012908	.	A	C	.	.	MAF_INRAE=43.671;MAF_USDA=49.412
NC_035090.1	57012968	.	G	A	.	.	MAF_INRAE=7.595;MAF_USDA=35.882
NC_035090.1	57013005	.	G	T	.	.	MAF_INRAE=15.789
NC_035090.1	57013016	.	A	G	.	.	MAF_INRAE=48.734;MAF_USDA=14.706
NC_035090.1	57013183	.	C	T	.	.	MAF_INRAE=6.329;MAF_USDA=18.235
NC_035090.1	57013970	.	A	G	.	.	MAF_INRAE=2.5
NC_035090.1	57013992	.	T	A	.	.	MAF_INRAE=2.5
NC_035090.1	57014836	.	C	T	.	.	MAF_INRAE=2.5
NC_035090.1	57014986	.	A	C	.	.	MAF_USDA=3.279
NC_035090.1	57015019	.	A	T	.	.	MAF_INRAE=7.595;MAF_USDA=39.412
NC_035090.1	57015026	.	G	T	.	.	MAF_USDA=1.639
NC_035090.1	57015048	.	G	C	.	.	MAF_INRAE=25.316;MAF_USDA=20.833
NC_035090.1	57015200	.	C	G	.	.	MAF_INRAE=46.835;MAF_USDA=12.941
NC_035090.1	57015210	.	C	A	.	.	MAF_INRAE=5.263
NC_035090.1	57015286	.	C	T	.	.	MAF_USDA=1.639
NC_035090.1	57015287	.	A	G	.	.	MAF_INRAE=22.152;MAF_USDA=45.882
NC_035090.1	57015387	.	A	G	.	.	MAF_INRAE=24.684;MAF_USDA=35.294
NC_035090.1	57015418	.	A	G	.	.	MAF_USDA=8.197
NC_035090.1	57015419	.	G	A	.	.	MAF_USDA=8.197
NC_035090.1	57015421	.	A	G	.	.	MAF_USDA=8.197
NC_035090.1	57015423	.	G	T	.	.	MAF_USDA=13.115
NC_035090.1	57015438	.	G	A	.	.	MAF_USDA=3.529
NC_035090.1	57015470	.	T	C	.	.	MAF_INRAE=48.734;MAF_USDA=12.941
NC_035090.1	57015623	.	A	T	.	.	MAF_USDA=15.294
NC_035090.1	57015624	.	T	A	.	.	MAF_USDA=15.294
NC_035090.1	57015628	.	G	A	.	.	MAF_USDA=3.279
NC_035090.1	57015654	.	A	C	.	.	MAF_USDA=11.765
NC_035090.1	57015774	.	G	A	.	.	MAF_USDA=29.167
NC_035090.1	57019121	.	G	A	.	.	MAF_INRAE=26.316
NC_035090.1	57019280	.	C	T	.	.	MAF_INRAE=6.329;MAF_USDA=5.738
NC_035090.1	57019298	.	G	A	.	.	MAF_INRAE=47.368;MAF_USDA=41.176
NC_035090.1	57019386	.	A	T	.	.	MAF_USDA=2.459
NC_035090.1	57019684	.	T	C	.	.	MAF_INRAE=28.481;MAF_USDA=41.765
NC_035090.1	57019753	.	G	T	.	.	MAF_INRAE=15.789;MAF_USDA=1.639
NC_035090.1	57019763	.	C	T	.	.	MAF_USDA=2.459
NC_035090.1	57019812	.	C	A	.	.	MAF_USDA=2.459
NC_035090.1	57019890	.	T	A	.	.	MAF_INRAE=6.329;MAF_USDA=4.918
NC_035090.1	57020004	.	T	G	.	.	MAF_INRAE=14.557;MAF_USDA=40.588
NC_035090.1	57020051	.	T	C	.	.	MAF_USDA=4.918
NC_035090.1	57020091	.	G	A	.	.	MAF_INRAE=46.835;MAF_USDA=7.647
NC_035090.1	57020135	.	G	T	.	.	MAF_INRAE=7.595;MAF_USDA=38.235
NC_035090.1	57020145	.	C	T	.	.	MAF_INRAE=47.468;MAF_USDA=12.353
NC_035090.1	57020207	.	G	A	.	.	MAF_INRAE=20.253;MAF_USDA=28.824
NC_035090.1	57020280	.	C	A	.	.	MAF_INRAE=46.203;MAF_USDA=7.647
NC_035090.1	57020444	.	A	G	.	.	MAF_INRAE=24.051;MAF_USDA=29.412
NC_035090.1	57020527	.	A	G	.	.	MAF_INRAE=5.833;MAF_USDA=3.279
NC_035090.1	57020591	.	A	G	.	.	MAF_INRAE=47.468;MAF_USDA=8.235
NC_035090.1	57020618	.	C	T	.	.	MAF_USDA=3.279
NC_035090.1	57020737	.	A	G	.	.	MAF_USDA=5.882
NC_035090.1	57020936	.	G	A	.	.	MAF_INRAE=47.468;MAF_USDA=7.647
NC_035090.1	57020972	.	C	T	.	.	MAF_INRAE=46.835;MAF_USDA=7.647
NC_035090.1	57020973	.	G	A	.	.	MAF_USDA=1.176
NC_035090.1	57021034	.	A	T	.	.	MAF_USDA=5.738
NC_035090.1	57021107	.	G	A	.	.	MAF_USDA=6.557
NC_035090.1	57021453	.	C	T	.	.	MAF_USDA=2.083
NC_035090.1	57021489	.	T	G	.	.	MAF_USDA=3.279
NC_035090.1	57021490	.	G	T	.	.	MAF_INRAE=6.329;MAF_USDA=18.033
NC_035090.1	57021513	.	C	T	.	.	MAF_INRAE=7.595;MAF_USDA=38.824
NC_035090.1	57021553	.	C	A	.	.	MAF_INRAE=14.557
NC_035090.1	57021662	.	C	A	.	.	MAF_USDA=23.77
NC_035090.1	57021671	.	G	C	.	.	MAF_INRAE=14.557;MAF_USDA=15.882
NC_035090.1	57021700	.	T	G	.	.	MAF_USDA=1.639
NC_035090.1	57021801	.	C	G	.	.	MAF_INRAE=6.329;MAF_USDA=6.557
NC_035090.1	57021850	.	T	A	.	.	MAF_INRAE=13.924;MAF_USDA=41.176
NC_035090.1	57021926	.	G	T	.	.	MAF_INRAE=15.789
NC_035090.1	57021953	.	C	A	.	.	MAF_INRAE=23.333;MAF_USDA=29.412
NC_035090.1	57021987	.	C	T	.	.	MAF_INRAE=47.468;MAF_USDA=8.824
NC_035090.1	57022064	.	G	T	.	.	MAF_USDA=2.459
NC_035090.1	57022121	.	G	A	.	.	MAF_INRAE=5.263
NC_035090.1	57022137	.	G	C	.	.	MAF_USDA=12.295
NC_035090.1	57022185	.	A	G	.	.	MAF_INRAE=6.329;MAF_USDA=6.557
NC_035090.1	57022194	.	C	A	.	.	MAF_INRAE=6.329
NC_035090.1	57022196	.	T	C	.	.	MAF_INRAE=1.667
NC_035090.1	57022200	.	C	G	.	.	MAF_INRAE=1.667
NC_035090.1	57022201	.	T	C	.	.	MAF_INRAE=1.667
NC_035090.1	57022212	.	T	C	.	.	MAF_INRAE=6.329
NC_035090.1	57022213	.	G	A	.	.	MAF_INRAE=1.667
NC_035090.1	57022215	.	T	C	.	.	MAF_INRAE=1.667
NC_035090.1	57022221	.	G	T	.	.	MAF_USDA=1.639
NC_035090.1	57022404	.	C	T	.	.	MAF_USDA=4.918
NC_035090.1	57022416	.	T	C	.	.	MAF_USDA=5.738
NC_035090.1	57022461	.	T	C	.	.	MAF_INRAE=6.329;MAF_USDA=7.377
NC_035090.1	57022505	.	A	T	.	.	MAF_INRAE=8.333;MAF_USDA=2.083
NC_035090.1	57022549	.	T	C	.	.	MAF_INRAE=23.418;MAF_USDA=29.412
NC_035090.1	57022555	.	G	C	.	.	MAF_INRAE=13.924;MAF_USDA=42.353
NC_035090.1	57022581	.	A	T	.	.	MAF_INRAE=14.557
NC_035090.1	57022605	.	A	C	.	.	MAF_INRAE=20.833
NC_035090.1	57022676	.	G	T	.	.	MAF_INRAE=28.481;MAF_USDA=41.765
NC_035090.1	57022711	.	T	G	.	.	MAF_USDA=1.639
NC_035090.1	57022719	.	G	A	.	.	MAF_USDA=14.583
NC_035090.1	57022750	.	T	A	.	.	MAF_INRAE=10.526;MAF_USDA=38.824
NC_035090.1	57022754	.	C	T	.	.	MAF_USDA=7.059
NC_035090.1	57022786	.	T	G	.	.	MAF_USDA=6.471
NC_035090.1	57022825	.	T	A	.	.	MAF_USDA=11.475
NC_035090.1	57022895	.	A	T	.	.	MAF_USDA=2.459
NC_035090.1	57023045	.	A	G	.	.	MAF_USDA=4.918
NC_035090.1	57023053	.	C	A	.	.	MAF_USDA=2.459
NC_035090.1	57023141	.	C	A	.	.	MAF_INRAE=15.789;MAF_USDA=3.279
NC_035090.1	57023142	.	T	A	.	.	MAF_USDA=2.459
NC_035090.1	57023179	.	G	A	.	.	MAF_INRAE=14.557
NC_035090.1	57023221	.	C	T	.	.	MAF_USDA=2.459
NC_035090.1	57023294	.	A	T	.	.	MAF_USDA=10.0
NC_035090.1	57023400	.	C	T	.	.	MAF_INRAE=5.263
NC_035090.1	57023453	.	C	T	.	.	MAF_USDA=2.5
NC_035090.1	57023455	.	C	T	.	.	MAF_INRAE=5.263
NC_035090.1	57023481	.	C	T	.	.	MAF_INRAE=47.368;MAF_USDA=40.476
NC_035090.1	57023538	.	G	T	.	.	MAF_USDA=27.083
NC_035090.1	57024285	.	G	A	.	.	MAF_INRAE=20.253;MAF_USDA=19.277
NC_035090.1	57024345	.	T	A	.	.	MAF_INRAE=7.595;MAF_USDA=37.647
NC_035090.1	57024458	.	G	A	.	.	MAF_USDA=8.197
NC_035090.1	57024560	.	T	A	.	.	MAF_USDA=4.098
NC_035090.1	57024577	.	A	C	.	.	MAF_INRAE=24.051;MAF_USDA=30.357
NC_035090.1	57024643	.	C	T	.	.	MAF_USDA=2.083
NC_035090.1	57024653	.	A	G	.	.	MAF_INRAE=7.595;MAF_USDA=14.706
NC_035090.1	57024698	.	A	T	.	.	MAF_INRAE=20.886;MAF_USDA=18.824
NC_035090.1	57024765	.	C	T	.	.	MAF_INRAE=7.595;MAF_USDA=18.235
NC_035090.1	57024767	.	G	A	.	.	MAF_INRAE=47.468;MAF_USDA=8.235
NC_035090.1	57025009	.	C	A	.	.	MAF_USDA=3.279
NC_035090.1	57025079	.	C	T	.	.	MAF_USDA=4.098
NC_035090.1	57025120	.	C	A	.	.	MAF_USDA=3.279
NC_035090.1	57025922	.	A	T	.	.	MAF_USDA=11.765
NC_035090.1	57025935	.	G	T	.	.	MAF_USDA=20.833
NC_035090.1	57025938	.	T	A	.	.	MAF_USDA=31.25
NC_035090.1	57025954	.	T	A	.	.	MAF_USDA=31.25
NC_035090.1	57026089	.	A	T	.	.	MAF_USDA=6.25
NC_035090.1	57026238	.	T	C	.	.	MAF_USDA=2.459
NC_035090.1	57026310	.	A	C	.	.	MAF_INRAE=5.263
NC_035090.1	57026343	.	G	T	.	.	MAF_INRAE=28.481;MAF_USDA=37.5
NC_035090.1	57026428	.	G	T	.	.	MAF_USDA=41.176
NC_035090.1	57026503	.	T	G	.	.	MAF_USDA=2.459
NC_035090.1	57026524	.	C	T	.	.	MAF_USDA=3.279
NC_035090.1	57026564	.	C	T	.	.	MAF_USDA=5.738
NC_035090.1	57026723	.	C	G	.	.	MAF_USDA=4.918
NC_035090.1	57026833	.	T	C	.	.	MAF_USDA=7.059
NC_035090.1	57026908	.	A	G	.	.	MAF_USDA=29.412
NC_035090.1	57027043	.	G	T	.	.	MAF_USDA=1.639
NC_035090.1	57027068	.	C	T	.	.	MAF_USDA=1.639
NC_035090.1	57027074	.	T	C	.	.	MAF_USDA=5.738
NC_035090.1	57027134	.	A	T	.	.	MAF_USDA=1.765
NC_035090.1	57027175	.	G	T	.	.	MAF_USDA=5.738
NC_035090.1	57027213	.	C	T	.	.	MAF_USDA=4.098
NC_035090.1	57027375	.	C	A	.	.	MAF_USDA=29.412
NC_035090.1	57027442	.	C	T	.	.	MAF_USDA=1.639
NC_035090.1	57027468	.	C	T	.	.	MAF_USDA=1.176
NC_035090.1	57027520	.	A	G	.	.	MAF_INRAE=47.468;MAF_USDA=11.176
NC_035090.1	57027564	.	G	C	.	.	MAF_USDA=1.639
NC_035090.1	57027675	.	C	T	.	.	MAF_USDA=5.294
NC_035090.1	57027686	.	G	T	.	.	MAF_INRAE=14.557
NC_035090.1	57027742	.	T	A	.	.	MAF_INRAE=20.886;MAF_USDA=18.333
NC_035090.1	57027894	.	A	G	.	.	MAF_USDA=27.869
NC_035090.1	57027895	.	A	T	.	.	MAF_USDA=4.918
NC_035090.1	57027920	.	T	C	.	.	MAF_USDA=3.279
NC_035090.1	57028131	.	C	T	.	.	MAF_INRAE=24.051;MAF_USDA=33.529
NC_035090.1	57028519	.	A	T	.	.	MAF_USDA=2.459
NC_035090.1	57028570	.	G	T	.	.	MAF_INRAE=15.789;MAF_USDA=1.639
NC_035090.1	57028619	.	G	A	.	.	MAF_INRAE=30.0;MAF_USDA=44.118
NC_035090.1	57028746	.	C	T	.	.	MAF_USDA=4.918
NC_035090.1	57029075	.	G	A	.	.	MAF_INRAE=48.734;MAF_USDA=8.824
NC_035090.1	57029197	.	G	T	.	.	MAF_INRAE=14.557;MAF_USDA=10.833
NC_035090.1	57029338	.	G	A	.	.	MAF_INRAE=6.329;MAF_USDA=9.836
NC_035090.1	57029358	.	C	A	.	.	MAF_INRAE=48.734;MAF_USDA=30.588
NC_035090.1	57029499	.	G	T	.	.	MAF_INRAE=15.823;MAF_USDA=4.918
NC_035090.1	57029671	.	G	A	.	.	MAF_USDA=4.918
NC_035090.1	57029797	.	A	C	.	.	MAF_INRAE=46.203;MAF_USDA=26.471
NC_035090.1	57029907	.	T	C	.	.	MAF_USDA=18.75
NC_035090.1	57029939	.	G	A	.	.	MAF_USDA=5.738
NC_035090.1	57030035	.	G	A	.	.	MAF_INRAE=1.667
NC_035090.1	57030087	.	T	A	.	.	MAF_USDA=2.083
NC_035090.1	57030099	.	A	T	.	.	MAF_USDA=4.918
NC_035090.1	57030103	.	G	A	.	.	MAF_USDA=4.167
NC_035090.1	57030104	.	C	T	.	.	MAF_USDA=4.918
NC_035090.1	57030117	.	G	A	.	.	MAF_USDA=4.706
NC_035090.1	57030191	.	A	T	.	.	MAF_USDA=2.459
NC_035090.1	57030254	.	A	T	.	.	MAF_USDA=4.918
NC_035090.1	57030260	.	A	T	.	.	MAF_INRAE=27.215
NC_035090.1	57030338	.	T	G	.	.	MAF_USDA=2.459
NC_035090.1	57030384	.	A	C	.	.	MAF_INRAE=15.19;MAF_USDA=12.353
NC_035090.1	57030387	.	G	A	.	.	MAF_INRAE=1.667;MAF_USDA=4.098
NC_035090.1	57030401	.	G	A	.	.	MAF_INRAE=24.051;MAF_USDA=30.588
NC_035090.1	57030486	.	A	G	.	.	MAF_USDA=2.459
NC_035090.1	57030610	.	T	C	.	.	MAF_INRAE=15.789
NC_035090.1	57030668	.	T	C	.	.	MAF_INRAE=12.5;MAF_USDA=27.083
NC_035090.1	57030715	.	T	G	.	.	MAF_USDA=7.5
NC_035090.1	57030716	.	T	A	.	.	MAF_INRAE=5.833;MAF_USDA=5.833
NC_035090.1	57030761	.	G	A	.	.	MAF_INRAE=5.263;MAF_USDA=36.066
NC_035090.1	57030772	.	C	T	.	.	MAF_USDA=5.738
NC_035090.1	57030803	.	A	C	.	.	MAF_INRAE=3.165;MAF_USDA=6.25
NC_035090.1	57030807	.	T	G	.	.	MAF_INRAE=5.263
NC_035090.1	57030808	.	T	A	.	.	MAF_INRAE=14.167;MAF_USDA=14.118
NC_035090.1	57030867	.	C	T	.	.	MAF_USDA=3.279
NC_035090.1	57030878	.	A	T	.	.	MAF_INRAE=14.557;MAF_USDA=18.824
NC_035090.1	57030914	.	T	C	.	.	MAF_INRAE=5.263;MAF_USDA=45.082
NC_035090.1	57030928	.	C	A	.	.	MAF_INRAE=14.557;MAF_USDA=11.765
NC_035090.1	57031028	.	A	G	.	.	MAF_USDA=4.918
NC_035090.1	57031056	.	T	C	.	.	MAF_INRAE=5.263
NC_035090.1	57031067	.	C	A	.	.	MAF_USDA=5.738
NC_035090.1	57031081	.	G	A	.	.	MAF_USDA=8.197
NC_035090.1	57031121	.	C	T	.	.	MAF_INRAE=39.241;MAF_USDA=47.647
NC_035090.1	57031145	.	C	T	.	.	MAF_USDA=5.738
NC_035090.1	57031188	.	G	A	.	.	MAF_USDA=4.918
NC_035090.1	57031217	.	G	T	.	.	MAF_USDA=5.738
NC_035090.1	57031271	.	T	C	.	.	MAF_USDA=10.656
NC_035090.1	57031274	.	T	A	.	.	MAF_USDA=10.656
NC_035090.1	57031295	.	A	G	.	.	MAF_USDA=18.75
NC_035090.1	57031453	.	T	G	.	.	MAF_USDA=39.583
NC_035090.1	57031509	.	C	T	.	.	MAF_USDA=2.459
NC_035090.1	57031524	.	C	A	.	.	MAF_USDA=18.852
NC_035090.1	57031767	.	G	T	.	.	MAF_USDA=1.639
NC_035090.1	57032020	.	C	T	.	.	MAF_INRAE=23.333;MAF_USDA=8.621
NC_035090.1	57032021	.	G	A	.	.	MAF_USDA=14.583
NC_035090.1	57032035	.	C	T	.	.	MAF_USDA=6.78
NC_035090.1	57032067	.	T	A	.	.	MAF_INRAE=11.667
NC_035090.1	57032077	.	T	C	.	.	MAF_INRAE=15.789
NC_035090.1	57032162	.	G	T	.	.	MAF_USDA=4.918
NC_035090.1	57032220	.	A	G	.	.	MAF_USDA=23.529
NC_035090.1	57032238	.	G	A	.	.	MAF_USDA=3.279
NC_035090.1	57032305	.	C	T	.	.	MAF_USDA=3.279
NC_035090.1	57032368	.	T	C	.	.	MAF_INRAE=15.823;MAF_USDA=15.882
NC_035090.1	57032393	.	G	A	.	.	MAF_INRAE=5.263;MAF_USDA=16.471
NC_035090.1	57032446	.	C	T	.	.	MAF_USDA=9.016
NC_035090.1	57032495	.	G	A	.	.	MAF_INRAE=8.228;MAF_USDA=34.118
NC_035090.1	57032653	.	T	C	.	.	MAF_USDA=1.639
NC_035090.1	57032676	.	G	A	.	.	MAF_USDA=2.459
NC_035090.1	57032792	.	T	A	.	.	MAF_USDA=13.115
NC_035090.1	57032795	.	C	T	.	.	MAF_USDA=25.41
NC_035090.1	57032804	.	T	C	.	.	MAF_USDA=26.23
NC_035090.1	57032867	.	T	C	.	.	MAF_INRAE=6.329;MAF_USDA=5.738
NC_035090.1	57032900	.	C	T	.	.	MAF_INRAE=5.263;MAF_USDA=28.824
NC_035090.1	57032916	.	T	C	.	.	MAF_INRAE=8.228;MAF_USDA=48.235
NC_035090.1	57033055	.	G	A	.	.	MAF_USDA=11.475
NC_035090.1	57033072	.	A	G	.	.	MAF_USDA=9.016
NC_035090.1	57033182	.	T	C	.	.	MAF_USDA=3.279
NC_035090.1	57033266	.	T	C	.	.	MAF_INRAE=6.329;MAF_USDA=4.706
NC_035090.1	57033279	.	A	T	.	.	MAF_USDA=2.083
NC_035090.1	57033308	.	C	G	.	.	MAF_INRAE=20.886;MAF_USDA=18.235
NC_035090.1	57033320	.	A	G	.	.	MAF_USDA=8.197
NC_035090.1	57033334	.	A	T	.	.	MAF_USDA=2.083
NC_035090.1	57033361	.	T	A	.	.	MAF_USDA=27.049
NC_035090.1	57033391	.	G	A	.	.	MAF_USDA=9.016
NC_035090.1	57033464	.	A	G	.	.	MAF_USDA=4.918
NC_035090.1	57033494	.	A	G	.	.	MAF_INRAE=6.329;MAF_USDA=4.098
NC_035090.1	57033575	.	T	G	.	.	MAF_USDA=4.098
NC_035090.1	57033647	.	G	C	.	.	MAF_USDA=9.016
NC_035090.1	57033703	.	A	G	.	.	MAF_INRAE=14.557
NC_035090.1	57033733	.	C	G	.	.	MAF_INRAE=6.329;MAF_USDA=3.279
NC_035090.1	57033770	.	G	A	.	.	MAF_INRAE=24.051;MAF_USDA=30.357
NC_035090.1	57033865	.	G	T	.	.	MAF_USDA=5.738
NC_035090.1	57033937	.	G	C	.	.	MAF_USDA=3.279
NC_035090.1	57033973	.	T	C	.	.	MAF_USDA=9.016
NC_035090.1	57034075	.	A	C	.	.	MAF_USDA=9.016
NC_035090.1	57034161	.	C	T	.	.	MAF_USDA=2.459
NC_035090.1	57034187	.	T	G	.	.	MAF_INRAE=14.557
NC_035090.1	57034240	.	T	A	.	.	MAF_USDA=8.197
NC_035090.1	57034372	.	G	A	.	.	MAF_USDA=5.738
NC_035090.1	57034495	.	G	A	.	.	MAF_USDA=1.639
NC_035090.1	57034547	.	G	T	.	.	MAF_INRAE=6.329;MAF_USDA=4.098
NC_035090.1	57034642	.	C	A	.	.	MAF_USDA=1.639
NC_035090.1	57034704	.	G	A	.	.	MAF_USDA=8.197
NC_035090.1	57034743	.	T	G	.	.	MAF_INRAE=14.557;MAF_USDA=16.393
NC_035090.1	57034921	.	T	C	.	.	MAF_USDA=1.639
NC_035090.1	57034977	.	A	C	.	.	MAF_INRAE=5.833;MAF_USDA=6.557
NC_035090.1	57034982	.	A	T	.	.	MAF_USDA=1.639
NC_035090.1	57035101	.	C	A	.	.	MAF_INRAE=5.263;MAF_USDA=7.059
NC_035090.1	57035105	.	A	T	.	.	MAF_USDA=8.197
NC_035090.1	57035202	.	A	G	.	.	MAF_USDA=1.639
NC_035090.1	57035203	.	T	C	.	.	MAF_INRAE=25.316;MAF_USDA=31.176
NC_035090.1	57035238	.	A	G	.	.	MAF_INRAE=6.329;MAF_USDA=4.918
NC_035090.1	57035273	.	A	G	.	.	MAF_INRAE=5.263;MAF_USDA=15.294
NC_035090.1	57035315	.	C	A	.	.	MAF_USDA=34.426
NC_035090.1	57035316	.	A	G	.	.	MAF_INRAE=14.167;MAF_USDA=8.197
NC_035090.1	57035376	.	G	T	.	.	MAF_USDA=1.639
NC_035090.1	57035402	.	A	T	.	.	MAF_INRAE=15.19;MAF_USDA=11.475
NC_035090.1	57035406	.	T	A	.	.	MAF_USDA=2.459
NC_035090.1	57035429	.	G	T	.	.	MAF_INRAE=24.051;MAF_USDA=32.353
NC_035090.1	57035530	.	G	A	.	.	MAF_INRAE=15.19;MAF_USDA=38.525
NC_035090.1	57035774	.	G	T	.	.	MAF_USDA=1.639
NC_035090.1	57035800	.	A	T	.	.	MAF_USDA=2.459
NC_035090.1	57035803	.	T	A	.	.	MAF_USDA=19.672
NC_035090.1	57035811	.	A	C	.	.	MAF_USDA=1.639
NC_035090.1	57036135	.	T	C	.	.	MAF_INRAE=24.051;MAF_USDA=27.647
NC_035090.1	57036280	.	G	T	.	.	MAF_USDA=2.083
NC_035090.1	57036283	.	A	T	.	.	MAF_USDA=3.279
NC_035090.1	57036319	.	T	C	.	.	MAF_USDA=2.459
NC_035090.1	57036320	.	G	A	.	.	MAF_INRAE=23.418;MAF_USDA=29.412
NC_035090.1	57036360	.	C	G	.	.	MAF_USDA=1.639
NC_035090.1	57036373	.	C	G	.	.	MAF_INRAE=25.316;MAF_USDA=30.588
NC_035090.1	57036374	.	A	G	.	.	MAF_USDA=31.765
NC_035090.1	57036430	.	C	A	.	.	MAF_USDA=1.639
NC_035090.1	57036534	.	C	T	.	.	MAF_INRAE=5.833;MAF_USDA=3.279
NC_035090.1	57036539	.	G	A	.	.	MAF_USDA=4.918
NC_035090.1	57036658	.	G	A	.	.	MAF_USDA=4.098
NC_035090.1	57036770	.	G	A	.	.	MAF_INRAE=15.789
NC_035090.1	57036955	.	G	A	.	.	MAF_INRAE=5.833;MAF_USDA=5.738
NC_035090.1	57037140	.	C	T	.	.	MAF_USDA=4.918
NC_035090.1	57037255	.	C	T	.	.	MAF_USDA=8.197
NC_035090.1	57037518	.	C	T	.	.	MAF_INRAE=20.253;MAF_USDA=28.824
NC_035090.1	57037561	.	C	A	.	.	MAF_USDA=6.471
NC_035090.1	57037582	.	G	T	.	.	MAF_USDA=7.377
NC_035090.1	57037592	.	G	A	.	.	MAF_INRAE=5.263;MAF_USDA=14.583
NC_035090.1	57037747	.	C	T	.	.	MAF_INRAE=20.253;MAF_USDA=28.824
NC_035090.1	57037820	.	A	C	.	.	MAF_USDA=9.016
NC_035090.1	57037948	.	T	A	.	.	MAF_USDA=13.934
NC_035090.1	57038005	.	C	T	.	.	MAF_USDA=2.459
NC_035090.1	57038010	.	T	C	.	.	MAF_INRAE=38.608;MAF_USDA=48.235
NC_035090.1	57038014	.	G	C	.	.	MAF_USDA=1.667
NC_035090.1	57038025	.	A	T	.	.	MAF_USDA=2.459
NC_035090.1	57038118	.	A	T	.	.	MAF_INRAE=24.051;MAF_USDA=28.235
NC_035090.1	57038212	.	A	T	.	.	MAF_USDA=3.279
NC_035090.1	57038238	.	G	T	.	.	MAF_INRAE=39.241;MAF_USDA=47.647
NC_035090.1	57038277	.	T	A	.	.	MAF_INRAE=38.608;MAF_USDA=47.059
NC_035090.1	57038340	.	T	C	.	.	MAF_INRAE=24.051;MAF_USDA=29.412
NC_035090.1	57038355	.	G	A	.	.	MAF_USDA=6.557
NC_035090.1	57038400	.	A	C	.	.	MAF_INRAE=38.608;MAF_USDA=47.647
NC_035090.1	57038501	.	C	T	.	.	MAF_INRAE=5.263
NC_035090.1	57038503	.	G	A	.	.	MAF_INRAE=37.5;MAF_USDA=48.824
NC_035090.1	57038768	.	A	C	.	.	MAF_USDA=4.098
NC_035090.1	57038839	.	T	G	.	.	MAF_USDA=5.738
NC_035090.1	57038870	.	G	A	.	.	MAF_INRAE=15.19;MAF_USDA=24.59
NC_035090.1	57038965	.	G	T	.	.	MAF_USDA=1.639
NC_035090.1	57038968	.	T	G	.	.	MAF_INRAE=15.19;MAF_USDA=24.59
NC_035090.1	57039112	.	T	C	.	.	MAF_INRAE=23.418;MAF_USDA=29.412
NC_035090.1	57039129	.	T	C	.	.	MAF_USDA=4.706
NC_035090.1	57039194	.	G	C	.	.	MAF_INRAE=24.051;MAF_USDA=29.412
NC_035090.1	57039506	.	C	G	.	.	MAF_INRAE=39.873;MAF_USDA=22.353
NC_035090.1	57039685	.	G	T	.	.	MAF_USDA=1.639
NC_035090.1	57039727	.	A	C	.	.	MAF_INRAE=24.051;MAF_USDA=28.824
NC_035090.1	57039922	.	C	A	.	.	MAF_USDA=1.639
NC_035090.1	57039979	.	A	C	.	.	MAF_USDA=7.377
NC_035090.1	57039996	.	G	T	.	.	MAF_INRAE=24.051;MAF_USDA=29.762
NC_035090.1	57040069	.	T	C	.	.	MAF_USDA=22.917
NC_035090.1	57040070	.	T	C	.	.	MAF_USDA=22.917
NC_035090.1	57040071	.	T	C	.	.	MAF_USDA=4.167
NC_035090.1	57040073	.	T	A	.	.	MAF_INRAE=21.667;MAF_USDA=22.917
NC_035090.1	57040164	.	C	A	.	.	MAF_INRAE=5.263;MAF_USDA=11.176
NC_035090.1	57040333	.	A	G	.	.	MAF_INRAE=24.051;MAF_USDA=29.412
NC_035090.1	57040547	.	C	A	.	.	MAF_INRAE=15.789
NC_035090.1	57040603	.	A	C	.	.	MAF_USDA=3.279
NC_035090.1	57040635	.	G	A	.	.	MAF_USDA=1.639
NC_035090.1	57040667	.	A	T	.	.	MAF_INRAE=23.418;MAF_USDA=29.412
NC_035090.1	57040690	.	C	T	.	.	MAF_USDA=1.639
NC_035090.1	57040698	.	A	G	.	.	MAF_USDA=2.459
NC_035090.1	57040718	.	C	G	.	.	MAF_USDA=13.934
NC_035090.1	57040773	.	C	A	.	.	MAF_USDA=4.706
NC_035090.1	57040780	.	C	T	.	.	MAF_USDA=4.706
NC_035090.1	57040834	.	T	A	.	.	MAF_INRAE=14.557;MAF_USDA=29.508
NC_035090.1	57040862	.	A	G	.	.	MAF_USDA=1.639
NC_035090.1	57040894	.	T	G	.	.	MAF_INRAE=26.316;MAF_USDA=28.824
NC_035090.1	57040931	.	G	A	.	.	MAF_INRAE=3.165;MAF_USDA=5.882
NC_035090.1	57040939	.	G	T	.	.	MAF_INRAE=25.316;MAF_USDA=46.471
NC_035090.1	57040968	.	A	C	.	.	MAF_INRAE=6.329;MAF_USDA=3.279
NC_035090.1	57040973	.	C	A	.	.	MAF_USDA=2.083
NC_035090.1	57040989	.	G	T	.	.	MAF_INRAE=49.367;MAF_USDA=13.529
NC_035090.1	57041041	.	A	G	.	.	MAF_INRAE=25.316;MAF_USDA=42.941
NC_035090.1	57041053	.	G	A	.	.	MAF_INRAE=5.833;MAF_USDA=3.279
NC_035090.1	57041078	.	T	A	.	.	MAF_INRAE=5.263
NC_035090.1	57041130	.	A	G	.	.	MAF_INRAE=24.051;MAF_USDA=29.412
NC_035090.1	57041152	.	T	G	.	.	MAF_INRAE=24.051;MAF_USDA=30.0
NC_035090.1	57041189	.	G	A	.	.	MAF_USDA=1.765
NC_035090.1	57041449	.	G	A	.	.	MAF_USDA=1.176
NC_035090.1	57041452	.	T	C	.	.	MAF_USDA=3.279
NC_035090.1	57041521	.	G	A	.	.	MAF_INRAE=5.263;MAF_USDA=11.765
NC_035090.1	57041615	.	G	A	.	.	MAF_USDA=8.333
NC_035090.1	57041616	.	A	G	.	.	MAF_USDA=8.333
NC_035090.1	57041627	.	C	A	.	.	MAF_INRAE=15.823;MAF_USDA=38.824
NC_035090.1	57041636	.	A	C	.	.	MAF_USDA=3.279
NC_035090.1	57041699	.	A	C	.	.	MAF_INRAE=47.468;MAF_USDA=7.647
NC_035090.1	57041888	.	G	T	.	.	MAF_USDA=4.918
NC_035090.1	57041956	.	C	T	.	.	MAF_USDA=2.083
NC_035090.1	57041957	.	G	A	.	.	MAF_USDA=6.557
NC_035090.1	57041993	.	G	C	.	.	MAF_INRAE=24.051;MAF_USDA=37.059
NC_035090.1	57042028	.	G	T	.	.	MAF_USDA=4.918
NC_035090.1	57042035	.	T	C	.	.	MAF_USDA=12.5
NC_035090.1	57042074	.	G	T	.	.	MAF_INRAE=23.418;MAF_USDA=50.0
NC_035090.1	57042140	.	A	G	.	.	MAF_USDA=4.918
NC_035090.1	57042259	.	G	T	.	.	MAF_USDA=20.833
NC_035090.1	57042314	.	A	C	.	.	MAF_USDA=4.098
NC_035090.1	57042344	.	C	T	.	.	MAF_USDA=4.918
NC_035090.1	57042469	.	C	T	.	.	MAF_USDA=2.459
NC_035090.1	57042511	.	A	G	.	.	MAF_INRAE=5.263;MAF_USDA=1.639
NC_035090.1	57042514	.	T	C	.	.	MAF_USDA=7.377
NC_035090.1	57042540	.	C	A	.	.	MAF_USDA=18.75
NC_035090.1	57042563	.	T	G	.	.	MAF_INRAE=1.667
NC_035090.1	57042592	.	G	A	.	.	MAF_INRAE=21.667;MAF_USDA=37.5
NC_035090.1	57042613	.	C	A	.	.	MAF_INRAE=1.667
NC_035090.1	57042760	.	C	T	.	.	MAF_INRAE=5.263
NC_035090.1	57042787	.	G	A	.	.	MAF_INRAE=24.051
NC_035090.1	57042799	.	C	A	.	.	MAF_INRAE=24.051
NC_035090.1	57042800	.	C	A	.	.	MAF_INRAE=23.333
NC_035090.1	57042806	.	G	A	.	.	MAF_INRAE=24.051
NC_035090.1	57042867	.	G	A	.	.	MAF_INRAE=12.5;MAF_USDA=29.167
NC_035090.1	57042885	.	G	T	.	.	MAF_INRAE=13.924
NC_035090.1	57042888	.	T	C	.	.	MAF_INRAE=9.167
NC_035090.1	57042903	.	A	G	.	.	MAF_USDA=9.167
NC_035090.1	57043005	.	C	T	.	.	MAF_INRAE=14.167
NC_035090.1	57043163	.	A	G	.	.	MAF_USDA=4.098
NC_035090.1	57043175	.	G	T	.	.	MAF_USDA=4.918
NC_035090.1	57043184	.	C	A	.	.	MAF_INRAE=24.051;MAF_USDA=30.0
NC_035090.1	57043207	.	G	T	.	.	MAF_INRAE=47.468;MAF_USDA=7.647
NC_035090.1	57043257	.	C	G	.	.	MAF_INRAE=11.392;MAF_USDA=10.656
NC_035090.1	57043347	.	C	T	.	.	MAF_USDA=7.377
NC_035090.1	57043359	.	G	T	.	.	MAF_USDA=2.459
NC_035090.1	57043471	.	A	C	.	.	MAF_USDA=8.197
NC_035090.1	57043511	.	G	A	.	.	MAF_USDA=1.639
NC_035090.1	57043512	.	G	A	.	.	MAF_USDA=4.098
NC_035090.1	57043541	.	T	C	.	.	MAF_USDA=4.098
NC_035090.1	57043603	.	C	T	.	.	MAF_USDA=4.918
NC_035090.1	57043623	.	T	A	.	.	MAF_INRAE=8.333;MAF_USDA=9.836
NC_035090.1	57043637	.	T	G	.	.	MAF_USDA=24.59
NC_035090.1	57043687	.	G	C	.	.	MAF_INRAE=23.418;MAF_USDA=29.412
NC_035090.1	57043820	.	G	A	.	.	MAF_USDA=4.706
NC_035090.1	57043821	.	G	A	.	.	MAF_INRAE=5.263
NC_035090.1	57043862	.	A	G	.	.	MAF_USDA=14.583
NC_035090.1	57043873	.	C	T	.	.	MAF_USDA=5.833
NC_035090.1	57043913	.	T	C	.	.	MAF_INRAE=25.316;MAF_USDA=43.452
NC_035090.1	57043925	.	A	G	.	.	MAF_USDA=1.667
NC_035090.1	57043928	.	G	A	.	.	MAF_INRAE=14.557;MAF_USDA=2.459
NC_035090.1	57044006	.	G	A	.	.	MAF_INRAE=3.165;MAF_USDA=3.279
NC_035090.1	57044184	.	C	T	.	.	MAF_USDA=13.934
NC_035090.1	57044187	.	A	G	.	.	MAF_USDA=22.131
NC_035090.1	57044209	.	G	A	.	.	MAF_INRAE=5.263;MAF_USDA=20.0
NC_035090.1	57044227	.	C	A	.	.	MAF_USDA=3.279
NC_035090.1	57044242	.	G	A	.	.	MAF_INRAE=5.263;MAF_USDA=27.869
NC_035090.1	57044279	.	G	A	.	.	MAF_INRAE=5.263;MAF_USDA=13.115
NC_035090.1	57044422	.	C	T	.	.	MAF_INRAE=46.835;MAF_USDA=8.434
NC_035090.1	57044452	.	G	T	.	.	MAF_USDA=4.31
NC_035090.1	57044470	.	C	T	.	.	MAF_USDA=5.172
NC_035090.1	57044479	.	C	T	.	.	MAF_USDA=1.724
NC_035090.1	57044480	.	G	C	.	.	MAF_USDA=5.172
NC_035090.1	57044503	.	C	T	.	.	MAF_USDA=6.78
NC_035090.1	57044519	.	G	A	.	.	MAF_USDA=5.085
NC_035090.1	57044615	.	T	A	.	.	MAF_USDA=3.279
NC_035090.1	57044654	.	T	G	.	.	MAF_USDA=1.639
NC_035090.1	57044682	.	T	G	.	.	MAF_USDA=4.706
NC_035090.1	57044706	.	G	C	.	.	MAF_USDA=3.279
NC_035090.1	57044940	.	G	T	.	.	MAF_USDA=28.824
NC_035090.1	57044998	.	T	C	.	.	MAF_USDA=4.706
NC_035090.1	57045010	.	C	A	.	.	MAF_USDA=2.459
NC_035090.1	57045034	.	C	A	.	.	MAF_INRAE=5.263
NC_035090.1	57045087	.	C	T	.	.	MAF_USDA=4.098
NC_035090.1	57045177	.	A	T	.	.	MAF_USDA=8.197
NC_035090.1	57045190	.	G	A	.	.	MAF_INRAE=24.684;MAF_USDA=28.824
NC_035090.1	57045462	.	T	G	.	.	MAF_INRAE=24.051;MAF_USDA=29.412
NC_035090.1	57045464	.	T	G	.	.	MAF_USDA=5.738
NC_035090.1	57045500	.	G	T	.	.	MAF_INRAE=23.418;MAF_USDA=34.706
NC_035090.1	57045735	.	G	A	.	.	MAF_USDA=5.738
NC_035090.1	57045818	.	C	T	.	.	MAF_USDA=4.918
NC_035090.1	57045894	.	C	T	.	.	MAF_INRAE=21.519;MAF_USDA=31.176
NC_035090.1	57045896	.	C	G	.	.	MAF_INRAE=16.667;MAF_USDA=31.176
NC_035090.1	57045913	.	G	A	.	.	MAF_USDA=2.459
NC_035090.1	57045962	.	C	T	.	.	MAF_USDA=14.583
NC_035090.1	57045988	.	A	C	.	.	MAF_USDA=3.279
NC_035090.1	57046024	.	T	G	.	.	MAF_INRAE=5.263
NC_035090.1	57046088	.	C	A	.	.	MAF_USDA=4.918
NC_035090.1	57046163	.	C	T	.	.	MAF_USDA=3.279
NC_035090.1	57046185	.	A	T	.	.	MAF_USDA=4.918
NC_035090.1	57046245	.	G	A	.	.	MAF_USDA=4.918
NC_035090.1	57046297	.	G	A	.	.	MAF_USDA=4.098
NC_035090.1	57046319	.	T	G	.	.	MAF_USDA=4.918
NC_035090.1	57046473	.	A	G	.	.	MAF_INRAE=21.053;MAF_USDA=4.098
NC_035090.1	57046500	.	A	G	.	.	MAF_USDA=4.918
NC_035090.1	57046595	.	G	A	.	.	MAF_USDA=7.377
NC_035090.1	57046601	.	A	C	.	.	MAF_USDA=1.639
NC_035090.1	57046657	.	T	G	.	.	MAF_USDA=6.557
NC_035090.1	57046697	.	C	T	.	.	MAF_USDA=7.377
NC_035090.1	57046731	.	T	C	.	.	MAF_INRAE=36.076;MAF_USDA=11.765
NC_035090.1	57046762	.	G	T	.	.	MAF_INRAE=5.696;MAF_USDA=9.836
NC_035090.1	57046787	.	C	T	.	.	MAF_USDA=5.738
NC_035090.1	57046813	.	G	A	.	.	MAF_USDA=4.918
NC_035090.1	57046855	.	G	T	.	.	MAF_USDA=2.459
NC_035090.1	57046861	.	G	A	.	.	MAF_USDA=5.738
NC_035090.1	57046971	.	T	C	.	.	MAF_USDA=2.459
NC_035090.1	57046993	.	A	G	.	.	MAF_USDA=2.459
NC_035090.1	57047068	.	G	A	.	.	MAF_USDA=3.279
NC_035090.1	57047079	.	A	G	.	.	MAF_INRAE=24.051;MAF_USDA=38.824
NC_035090.1	57047106	.	A	C	.	.	MAF_INRAE=23.333
NC_035090.1	57047121	.	G	A	.	.	MAF_INRAE=5.263
NC_035090.1	57047202	.	A	G	.	.	MAF_INRAE=24.051;MAF_USDA=32.353
NC_035090.1	57047209	.	G	T	.	.	MAF_INRAE=36.709;MAF_USDA=8.824
NC_035090.1	57047220	.	C	T	.	.	MAF_USDA=1.639
NC_035090.1	57047224	.	G	T	.	.	MAF_USDA=4.098
NC_035090.1	57047233	.	C	G	.	.	MAF_USDA=4.098
NC_035090.1	57047252	.	G	T	.	.	MAF_USDA=4.098
NC_035090.1	57047269	.	A	G	.	.	MAF_INRAE=6.329;MAF_USDA=25.294
NC_035090.1	57047428	.	G	A	.	.	MAF_USDA=9.016
NC_035090.1	57047488	.	A	T	.	.	MAF_INRAE=6.962;MAF_USDA=48.235
NC_035090.1	57047517	.	T	G	.	.	MAF_INRAE=6.329;MAF_USDA=21.176
NC_035090.1	57047615	.	G	C	.	.	MAF_USDA=5.738
NC_035090.1	57047652	.	G	A	.	.	MAF_USDA=4.098
NC_035090.1	57047834	.	T	A	.	.	MAF_USDA=1.639
NC_035090.1	57047835	.	C	A	.	.	MAF_USDA=36.066
NC_035090.1	57047995	.	G	T	.	.	MAF_USDA=8.197
NC_035090.1	57048033	.	C	A	.	.	MAF_USDA=1.639
NC_035090.1	57048270	.	T	C	.	.	MAF_INRAE=5.833;MAF_USDA=20.833
NC_035090.1	57048271	.	G	A	.	.	MAF_USDA=1.639
NC_035090.1	57048306	.	A	G	.	.	MAF_USDA=25.0
NC_035090.1	57048389	.	T	C	.	.	MAF_USDA=34.483
NC_035090.1	57048414	.	C	T	.	.	MAF_USDA=12.931
NC_035090.1	57048542	.	G	A	.	.	MAF_USDA=34.483
NC_035090.1	57048564	.	T	A	.	.	MAF_USDA=2.586
NC_035090.1	57048641	.	T	A	.	.	MAF_USDA=3.448
NC_035090.1	57048724	.	C	T	.	.	MAF_USDA=4.31
NC_035090.1	57048848	.	C	T	.	.	MAF_USDA=5.172
NC_035090.1	57048852	.	C	T	.	.	MAF_USDA=42.241
NC_035090.1	57048865	.	C	T	.	.	MAF_USDA=42.241
NC_035090.1	57048884	.	G	T	.	.	MAF_USDA=3.448
NC_035090.1	57048896	.	C	A	.	.	MAF_USDA=9.483
NC_035090.1	57048904	.	T	C	.	.	MAF_USDA=5.172
NC_035090.1	57048968	.	C	T	.	.	MAF_USDA=7.759
NC_035090.1	57049026	.	G	A	.	.	MAF_USDA=23.276
NC_035090.1	57049027	.	G	A	.	.	MAF_USDA=2.586
NC_035090.1	57049038	.	G	A	.	.	MAF_USDA=5.172
NC_035090.1	57049050	.	G	A	.	.	MAF_USDA=4.31
NC_035090.1	57049083	.	A	G	.	.	MAF_USDA=3.448
NC_035090.1	57049141	.	G	T	.	.	MAF_USDA=46.552
NC_035090.1	57049238	.	C	T	.	.	MAF_USDA=2.586
NC_035090.1	57049250	.	C	A	.	.	MAF_USDA=42.241
NC_035090.1	57049262	.	T	G	.	.	MAF_USDA=43.103
NC_035090.1	57049311	.	C	T	.	.	MAF_USDA=41.525
NC_035090.1	57049443	.	C	T	.	.	MAF_USDA=38.793
NC_035090.1	57049465	.	A	C	.	.	MAF_USDA=26.724
NC_035090.1	57049480	.	C	A	.	.	MAF_USDA=1.724
NC_035090.1	57049492	.	C	A	.	.	MAF_USDA=40.517
NC_035090.1	57049598	.	T	C	.	.	MAF_USDA=38.793
NC_035090.1	57049645	.	A	G	.	.	MAF_USDA=42.241
NC_035090.1	57049693	.	A	G	.	.	MAF_USDA=42.241
NC_035090.1	57049799	.	G	T	.	.	MAF_USDA=32.787
NC_035090.1	57049902	.	A	T	.	.	MAF_USDA=3.39
NC_035090.1	57049907	.	C	T	.	.	MAF_USDA=6.78
NC_035090.1	57049908	.	C	T	.	.	MAF_USDA=2.542
NC_035090.1	57050017	.	G	A	.	.	MAF_USDA=7.5
NC_035090.1	57050101	.	T	A	.	.	MAF_INRAE=24.167;MAF_USDA=37.5
NC_035090.1	57050159	.	C	G	.	.	MAF_USDA=3.333
NC_035090.1	57050168	.	T	C	.	.	MAF_INRAE=31.013;MAF_USDA=41.667
NC_035090.1	57050189	.	T	C	.	.	MAF_INRAE=31.013;MAF_USDA=41.176
NC_035090.1	57050273	.	C	G	.	.	MAF_USDA=14.583
NC_035090.1	57050368	.	C	A	.	.	MAF_INRAE=7.595;MAF_USDA=2.083
NC_035090.1	57050641	.	G	A	.	.	MAF_USDA=11.475
NC_035090.1	57050697	.	T	C	.	.	MAF_INRAE=47.468;MAF_USDA=21.765
NC_035090.1	57050816	.	T	C	.	.	MAF_USDA=3.279
NC_035090.1	57050822	.	G	C	.	.	MAF_USDA=3.279
NC_035090.1	57050825	.	T	C	.	.	MAF_USDA=3.279
NC_035090.1	57050840	.	A	T	.	.	MAF_USDA=2.459
NC_035090.1	57050841	.	C	T	.	.	MAF_USDA=2.459
NC_035090.1	57050872	.	C	T	.	.	MAF_USDA=4.918
NC_035090.1	57050909	.	T	C	.	.	MAF_INRAE=25.0;MAF_USDA=41.176
NC_035090.1	57050936	.	G	A	.	.	MAF_INRAE=1.667;MAF_USDA=2.083
NC_035090.1	57050940	.	G	A	.	.	MAF_INRAE=23.418;MAF_USDA=29.762
NC_035090.1	57051012	.	T	C	.	.	MAF_INRAE=23.418;MAF_USDA=29.412
NC_035090.1	57051050	.	G	T	.	.	MAF_USDA=1.639
NC_035090.1	57051193	.	T	A	.	.	MAF_INRAE=22.5
NC_035090.1	57051202	.	C	T	.	.	MAF_USDA=3.571
NC_035090.1	57051206	.	A	C	.	.	MAF_INRAE=44.167;MAF_USDA=6.25
NC_035090.1	57051209	.	G	A	.	.	MAF_INRAE=22.5;MAF_USDA=20.833
NC_035090.1	57051224	.	G	A	.	.	MAF_USDA=22.917
NC_035090.1	57051249	.	C	T	.	.	MAF_INRAE=20.833;MAF_USDA=22.917
NC_035090.1	57051260	.	T	C	.	.	MAF_USDA=8.235
NC_035090.1	57051328	.	G	A	.	.	MAF_INRAE=20.0;MAF_USDA=14.583
NC_035090.1	57051356	.	A	C	.	.	MAF_INRAE=42.5;MAF_USDA=10.87
NC_035090.1	57051365	.	G	A	.	.	MAF_INRAE=43.333;MAF_USDA=8.333
NC_035090.1	57051375	.	C	T	.	.	MAF_USDA=1.639
NC_035090.1	57051376	.	G	A	.	.	MAF_USDA=2.459
NC_035090.1	57051381	.	C	T	.	.	MAF_INRAE=1.667;MAF_USDA=2.459
NC_035090.1	57051402	.	C	T	.	.	MAF_INRAE=43.333;MAF_USDA=26.471
NC_035090.1	57051435	.	C	T	.	.	MAF_USDA=3.333
NC_035090.1	57051446	.	A	G	.	.	MAF_USDA=6.25
NC_035090.1	57051460	.	G	A	.	.	MAF_INRAE=20.253;MAF_USDA=12.353
NC_035090.1	57051463	.	G	A	.	.	MAF_INRAE=5.263;MAF_USDA=3.279
NC_035090.1	57051514	.	G	A	.	.	MAF_INRAE=20.886;MAF_USDA=17.647
NC_035090.1	57051552	.	C	G	.	.	MAF_INRAE=24.051;MAF_USDA=29.412
NC_035090.1	57051576	.	C	T	.	.	MAF_INRAE=31.646;MAF_USDA=40.588
NC_035090.1	57051636	.	C	T	.	.	MAF_INRAE=5.833;MAF_USDA=5.882
NC_035090.1	57051712	.	G	C	.	.	MAF_INRAE=31.646;MAF_USDA=40.588
NC_035090.1	57051721	.	T	C	.	.	MAF_USDA=1.639
NC_035090.1	57051816	.	G	A	.	.	MAF_USDA=4.918
NC_035090.1	57051884	.	C	T	.	.	MAF_USDA=3.279
NC_035090.1	57051898	.	G	A	.	.	MAF_INRAE=15.823;MAF_USDA=6.557
NC_035090.1	57052024	.	C	G	.	.	MAF_INRAE=20.253;MAF_USDA=14.583
NC_035090.1	57052040	.	G	A	.	.	MAF_USDA=5.932
NC_035090.1	57052064	.	T	G	.	.	MAF_USDA=4.237
NC_035090.1	57052163	.	A	T	.	.	MAF_USDA=7.5
NC_035090.1	57052180	.	T	C	.	.	MAF_INRAE=1.667
NC_035090.1	57052181	.	G	A	.	.	MAF_INRAE=1.667;MAF_USDA=7.5
NC_035090.1	57052184	.	C	G	.	.	MAF_INRAE=1.667
NC_035090.1	57052189	.	G	T	.	.	MAF_INRAE=1.667
NC_035090.1	57052194	.	C	T	.	.	MAF_USDA=7.5
NC_035090.1	57052208	.	G	T	.	.	MAF_USDA=6.667
NC_035090.1	57052233	.	A	C	.	.	MAF_INRAE=2.5
NC_035090.1	57052241	.	T	G	.	.	MAF_INRAE=1.667
NC_035090.1	57052243	.	A	G	.	.	MAF_INRAE=1.667
NC_035090.1	57052251	.	G	A	.	.	MAF_INRAE=2.5
NC_035090.1	57052264	.	G	T	.	.	MAF_INRAE=3.333
NC_035090.1	57052275	.	G	A	.	.	MAF_INRAE=5.0
NC_035090.1	57052276	.	C	A	.	.	MAF_INRAE=4.167
NC_035090.1	57052305	.	C	T	.	.	MAF_INRAE=23.333
NC_035090.1	57052318	.	C	T	.	.	MAF_USDA=4.918
NC_035090.1	57052321	.	T	C	.	.	MAF_INRAE=35.0
NC_035090.1	57052326	.	G	C	.	.	MAF_INRAE=33.333
NC_035090.1	57052337	.	G	A	.	.	MAF_INRAE=40.0
NC_035090.1	57052339	.	G	A	.	.	MAF_INRAE=39.167
NC_035090.1	57052346	.	C	A	.	.	MAF_INRAE=41.667
NC_035090.1	57052353	.	T	C	.	.	MAF_INRAE=43.333;MAF_USDA=29.167
NC_035090.1	57052360	.	A	C	.	.	MAF_INRAE=44.167
NC_035090.1	57052364	.	G	T	.	.	MAF_USDA=2.459
NC_035090.1	57052373	.	G	A	.	.	MAF_INRAE=3.333
NC_035090.1	57052384	.	T	G	.	.	MAF_USDA=31.25
NC_035090.1	57052396	.	G	A	.	.	MAF_INRAE=46.667;MAF_USDA=20.0
NC_035090.1	57052397	.	G	A	.	.	MAF_USDA=1.639
NC_035090.1	57052406	.	C	T	.	.	MAF_INRAE=45.0;MAF_USDA=22.353
NC_035090.1	57052440	.	C	T	.	.	MAF_INRAE=45.0
NC_035090.1	57052481	.	A	T	.	.	MAF_INRAE=22.5
NC_035090.1	57052510	.	A	G	.	.	MAF_INRAE=17.5
NC_035090.1	57052516	.	G	A	.	.	MAF_INRAE=17.5
NC_035090.1	57052519	.	A	C	.	.	MAF_INRAE=15.833
NC_035090.1	57052521	.	C	T	.	.	MAF_INRAE=15.833
NC_035090.1	57052587	.	C	G	.	.	MAF_INRAE=5.263;MAF_USDA=12.295
NC_035090.1	57052620	.	C	T	.	.	MAF_INRAE=34.81;MAF_USDA=43.529
NC_035090.1	57052721	.	A	T	.	.	MAF_INRAE=22.785;MAF_USDA=29.412
NC_035090.1	57052774	.	C	G	.	.	MAF_INRAE=5.833;MAF_USDA=14.583
NC_035090.1	57052795	.	A	G	.	.	MAF_INRAE=5.833;MAF_USDA=5.882
NC_035090.1	57052817	.	A	T	.	.	MAF_INRAE=21.053;MAF_USDA=4.918
NC_035090.1	57052857	.	T	A	.	.	MAF_INRAE=47.468;MAF_USDA=17.059
NC_035090.1	57052908	.	T	C	.	.	MAF_INRAE=5.263;MAF_USDA=12.295
NC_035090.1	57052936	.	G	T	.	.	MAF_USDA=2.459
NC_035090.1	57052984	.	G	A	.	.	MAF_USDA=4.918
NC_035090.1	57052985	.	C	A	.	.	MAF_INRAE=10.759;MAF_USDA=26.471
NC_035090.1	57053008	.	G	T	.	.	MAF_INRAE=10.759;MAF_USDA=17.059
NC_035090.1	57053021	.	G	C	.	.	MAF_INRAE=34.81;MAF_USDA=8.333
NC_035090.1	57053039	.	C	A	.	.	MAF_INRAE=36.076;MAF_USDA=26.471
NC_035090.1	57053059	.	G	A	.	.	MAF_INRAE=30.833;MAF_USDA=45.882
NC_035090.1	57053066	.	A	G	.	.	MAF_INRAE=30.833;MAF_USDA=46.988
NC_035090.1	57053070	.	G	A	.	.	MAF_INRAE=30.833
NC_035090.1	57053071	.	A	G	.	.	MAF_INRAE=30.833;MAF_USDA=47.647
NC_035090.1	57053214	.	G	A	.	.	MAF_INRAE=5.263
NC_035090.1	57053261	.	A	G	.	.	MAF_INRAE=36.076;MAF_USDA=26.471
NC_035090.1	57053326	.	T	A	.	.	MAF_INRAE=18.987
NC_035090.1	57053399	.	C	T	.	.	MAF_INRAE=23.418;MAF_USDA=29.412
NC_035090.1	57053400	.	G	T	.	.	MAF_INRAE=35.443;MAF_USDA=26.471
NC_035090.1	57053502	.	C	A	.	.	MAF_USDA=1.639
NC_035090.1	57053630	.	C	A	.	.	MAF_USDA=3.529
NC_035090.1	57053644	.	C	T	.	.	MAF_USDA=2.459
NC_035090.1	57053676	.	A	T	.	.	MAF_USDA=14.583
NC_035090.1	57053822	.	C	T	.	.	MAF_INRAE=5.263;MAF_USDA=17.647
NC_035090.1	57053881	.	T	C	.	.	MAF_INRAE=16.456;MAF_USDA=12.295
NC_035090.1	57054070	.	G	A	.	.	MAF_USDA=12.5
NC_035090.1	57054122	.	A	T	.	.	MAF_INRAE=10.759;MAF_USDA=15.294
NC_035090.1	57054135	.	C	A	.	.	MAF_INRAE=16.456;MAF_USDA=13.115
NC_035090.1	57054145	.	C	G	.	.	MAF_INRAE=10.759;MAF_USDA=23.529
NC_035090.1	57054381	.	G	A	.	.	MAF_INRAE=36.709;MAF_USDA=29.412
NC_035090.1	57054632	.	C	A	.	.	MAF_USDA=8.824
NC_035090.1	57054634	.	G	A	.	.	MAF_INRAE=6.329;MAF_USDA=10.656
NC_035090.1	57054693	.	A	T	.	.	MAF_INRAE=15.789
NC_035090.1	57054904	.	C	A	.	.	MAF_INRAE=6.329;MAF_USDA=22.881
NC_035090.1	57054916	.	G	A	.	.	MAF_INRAE=36.709;MAF_USDA=30.12
NC_035090.1	57054929	.	G	A	.	.	MAF_USDA=1.639
NC_035090.1	57054932	.	A	T	.	.	MAF_USDA=1.639
NC_035090.1	57054938	.	A	T	.	.	MAF_USDA=1.639
NC_035090.1	57054999	.	G	A	.	.	MAF_INRAE=6.329;MAF_USDA=4.098
NC_035090.1	57055027	.	C	T	.	.	MAF_INRAE=24.051;MAF_USDA=30.0
NC_035090.1	57055031	.	C	A	.	.	MAF_USDA=2.459
NC_035090.1	57055035	.	T	A	.	.	MAF_USDA=49.412
NC_035090.1	57055036	.	C	G	.	.	MAF_USDA=49.412
NC_035090.1	57055037	.	C	A	.	.	MAF_USDA=49.412
NC_035090.1	57055039	.	G	C	.	.	MAF_USDA=49.412
NC_035090.1	57055098	.	G	A	.	.	MAF_INRAE=24.051;MAF_USDA=29.412
NC_035090.1	57055155	.	C	T	.	.	MAF_INRAE=12.658;MAF_USDA=15.882
NC_035090.1	57055224	.	C	T	.	.	MAF_INRAE=5.263
NC_035090.1	57055349	.	G	A	.	.	MAF_INRAE=45.833;MAF_USDA=6.471
NC_035090.1	57055388	.	C	T	.	.	MAF_INRAE=13.291;MAF_USDA=1.639
NC_035090.1	57055419	.	G	A	.	.	MAF_USDA=11.475
NC_035090.1	57055538	.	T	C	.	.	MAF_INRAE=41.772;MAF_USDA=42.941
NC_035090.1	57055568	.	T	G	.	.	MAF_INRAE=40.506;MAF_USDA=38.235
NC_035090.1	57055599	.	A	T	.	.	MAF_INRAE=5.263;MAF_USDA=13.934
NC_035090.1	57055779	.	C	T	.	.	MAF_USDA=2.459
NC_035090.1	57055828	.	T	C	.	.	MAF_INRAE=49.367;MAF_USDA=40.0
NC_035090.1	57055874	.	C	T	.	.	MAF_INRAE=13.291;MAF_USDA=14.706
NC_035090.1	57055950	.	G	A	.	.	MAF_INRAE=10.759;MAF_USDA=24.118
NC_035090.1	57055969	.	G	T	.	.	MAF_INRAE=10.759;MAF_USDA=15.294
NC_035090.1	57056004	.	C	G	.	.	MAF_INRAE=24.051;MAF_USDA=29.412
NC_035090.1	57056010	.	C	G	.	.	MAF_INRAE=10.759;MAF_USDA=24.118
NC_035090.1	57056081	.	C	A	.	.	MAF_USDA=4.918
NC_035090.1	57056090	.	T	A	.	.	MAF_INRAE=24.051;MAF_USDA=29.412
NC_035090.1	57056130	.	C	T	.	.	MAF_USDA=1.639
NC_035090.1	57056170	.	C	T	.	.	MAF_USDA=1.639
NC_035090.1	57056203	.	C	T	.	.	MAF_USDA=2.459
NC_035090.1	57056229	.	T	C	.	.	MAF_INRAE=46.203;MAF_USDA=18.824
NC_035090.1	57056302	.	C	G	.	.	MAF_USDA=4.706
NC_035090.1	57056400	.	A	C	.	.	MAF_USDA=3.279
NC_035090.1	57056442	.	C	T	.	.	MAF_INRAE=10.759;MAF_USDA=24.118
NC_035090.1	57056450	.	G	A	.	.	MAF_INRAE=28.481;MAF_USDA=37.059
NC_035090.1	57056465	.	A	T	.	.	MAF_INRAE=28.481;MAF_USDA=37.059
NC_035090.1	57056515	.	G	A	.	.	MAF_USDA=1.639
NC_035090.1	57056520	.	T	C	.	.	MAF_INRAE=24.051;MAF_USDA=30.588
NC_035090.1	57056596	.	G	A	.	.	MAF_USDA=3.279
NC_035090.1	57056688	.	A	G	.	.	MAF_USDA=7.377
NC_035090.1	57056704	.	A	G	.	.	MAF_USDA=5.833
NC_035090.1	57056716	.	A	C	.	.	MAF_USDA=9.167
NC_035090.1	57056730	.	G	T	.	.	MAF_USDA=1.724
NC_035090.1	57060059	.	A	G	.	.	MAF_USDA=8.333
NC_035090.1	57060094	.	G	A	.	.	MAF_USDA=4.118
NC_035090.1	57060154	.	T	C	.	.	MAF_INRAE=24.051;MAF_USDA=22.917
NC_035090.1	57060247	.	C	A	.	.	MAF_USDA=5.738
NC_035090.1	57060261	.	A	G	.	.	MAF_INRAE=5.833;MAF_USDA=2.459
NC_035090.1	57060267	.	A	G	.	.	MAF_INRAE=28.481;MAF_USDA=47.647
NC_035090.1	57060513	.	T	A	.	.	MAF_INRAE=5.833;MAF_USDA=11.176
NC_035090.1	57060516	.	C	T	.	.	MAF_USDA=4.918
NC_035090.1	57060535	.	C	A	.	.	MAF_INRAE=25.949;MAF_USDA=21.176
NC_035090.1	57060548	.	C	T	.	.	MAF_USDA=3.279
NC_035090.1	57060674	.	G	A	.	.	MAF_USDA=5.738
NC_035090.1	57060692	.	G	T	.	.	MAF_INRAE=10.759;MAF_USDA=15.294
NC_035090.1	57060754	.	T	A	.	.	MAF_USDA=2.083
NC_035090.1	57060769	.	C	T	.	.	MAF_INRAE=11.392;MAF_USDA=15.294
NC_035090.1	57060804	.	G	A	.	.	MAF_USDA=4.918
NC_035090.1	57060815	.	G	A	.	.	MAF_USDA=7.059
NC_035090.1	57061032	.	A	G	.	.	MAF_USDA=5.738
NC_035090.1	57061148	.	G	A	.	.	MAF_USDA=14.583
NC_035090.1	57061225	.	G	A	.	.	MAF_INRAE=13.924;MAF_USDA=5.294
NC_035090.1	57061523	.	A	T	.	.	MAF_INRAE=14.557;MAF_USDA=39.344
NC_035090.1	57061643	.	C	T	.	.	MAF_USDA=2.083
NC_035090.1	57061673	.	A	T	.	.	MAF_USDA=5.738
NC_035090.1	57061683	.	T	C	.	.	MAF_INRAE=31.579;MAF_USDA=38.525
NC_035090.1	57061685	.	T	A	.	.	MAF_USDA=3.279
NC_035090.1	57061849	.	G	A	.	.	MAF_USDA=2.353
NC_035090.1	57061875	.	T	G	.	.	MAF_INRAE=13.924;MAF_USDA=40.984
NC_035090.1	57061937	.	A	G	.	.	MAF_USDA=5.952
NC_035090.1	57061972	.	C	G	.	.	MAF_INRAE=14.557;MAF_USDA=37.647
NC_035090.1	57062009	.	A	C	.	.	MAF_INRAE=6.962;MAF_USDA=3.279
NC_035090.1	57062017	.	G	A	.	.	MAF_INRAE=47.468;MAF_USDA=18.824
NC_035090.1	57062022	.	T	G	.	.	MAF_USDA=25.0
NC_035090.1	57062050	.	A	C	.	.	MAF_INRAE=6.329;MAF_USDA=3.279
NC_035090.1	57062059	.	C	A	.	.	MAF_INRAE=6.962;MAF_USDA=8.197
NC_035090.1	57062147	.	C	T	.	.	MAF_INRAE=46.667;MAF_USDA=7.647
NC_035090.1	57062190	.	A	C	.	.	MAF_USDA=6.627
NC_035090.1	57063326	.	A	C	.	.	MAF_USDA=4.918
NC_035090.1	57063346	.	A	G	.	.	MAF_INRAE=20.833;MAF_USDA=25.0
NC_035090.1	57063352	.	C	T	.	.	MAF_USDA=1.639
NC_035090.1	57063399	.	C	G	.	.	MAF_USDA=1.639
NC_035090.1	57063405	.	C	T	.	.	MAF_USDA=6.557
NC_035090.1	57063449	.	A	G	.	.	MAF_USDA=5.738
NC_035090.1	57063461	.	C	A	.	.	MAF_USDA=4.098
NC_035090.1	57063533	.	C	T	.	.	MAF_INRAE=13.924
NC_035090.1	57063577	.	A	T	.	.	MAF_USDA=2.459
NC_035090.1	57063642	.	C	T	.	.	MAF_USDA=2.459
NC_035090.1	57063718	.	T	C	.	.	MAF_USDA=4.918
NC_035090.1	57063768	.	T	A	.	.	MAF_USDA=6.548
NC_035090.1	57063802	.	C	A	.	.	MAF_INRAE=24.051;MAF_USDA=29.412
NC_035090.1	57063810	.	A	C	.	.	MAF_INRAE=5.833;MAF_USDA=3.279
NC_035090.1	57063818	.	C	T	.	.	MAF_INRAE=37.975;MAF_USDA=31.176
NC_035090.1	57063820	.	T	C	.	.	MAF_INRAE=14.167;MAF_USDA=7.377
NC_035090.1	57063830	.	A	C	.	.	MAF_USDA=9.016
NC_035090.1	57063855	.	C	A	.	.	MAF_INRAE=15.789
NC_035090.1	57063858	.	A	T	.	.	MAF_USDA=6.471
NC_035090.1	57063861	.	A	G	.	.	MAF_USDA=5.882
NC_035090.1	57063908	.	G	A	.	.	MAF_USDA=4.918
NC_035090.1	57063955	.	T	C	.	.	MAF_INRAE=6.962;MAF_USDA=8.197
NC_035090.1	57064160	.	C	T	.	.	MAF_INRAE=1.667;MAF_USDA=14.706
NC_035090.1	57064278	.	T	A	.	.	MAF_USDA=39.583
NC_035090.1	57064426	.	G	T	.	.	MAF_USDA=1.639
NC_035090.1	57064427	.	C	T	.	.	MAF_USDA=3.279
NC_035090.1	57064525	.	C	G	.	.	MAF_USDA=45.652
NC_035090.1	57065200	.	C	T	.	.	MAF_USDA=27.083
NC_035090.1	57065212	.	G	A	.	.	MAF_USDA=20.833
NC_035090.1	57065254	.	T	C	.	.	MAF_USDA=29.167
NC_035090.1	57065266	.	G	A	.	.	MAF_USDA=19.565
NC_035090.1	57065289	.	G	A	.	.	MAF_USDA=33.333
NC_035090.1	57065295	.	G	A	.	.	MAF_USDA=16.667
NC_035090.1	57065311	.	G	T	.	.	MAF_INRAE=13.158
NC_035090.1	57065417	.	C	T	.	.	MAF_INRAE=9.167
NC_035090.1	57065447	.	G	A	.	.	MAF_INRAE=13.333
NC_035090.1	57065452	.	G	A	.	.	MAF_INRAE=3.333
NC_035090.1	57065456	.	G	A	.	.	MAF_INRAE=2.5
NC_035090.1	57065462	.	C	T	.	.	MAF_INRAE=42.5;MAF_USDA=6.25
NC_035090.1	57065471	.	T	C	.	.	MAF_INRAE=17.5
NC_035090.1	57065497	.	A	G	.	.	MAF_INRAE=20.833;MAF_USDA=47.917
NC_035090.1	57065512	.	G	T	.	.	MAF_INRAE=2.5
NC_035090.1	57065529	.	C	T	.	.	MAF_INRAE=2.5
NC_035090.1	57065633	.	G	A	.	.	MAF_INRAE=7.5
NC_035090.1	57065684	.	C	T	.	.	MAF_INRAE=2.5
NC_035090.1	57065710	.	C	T	.	.	MAF_INRAE=5.0
NC_035090.1	57065735	.	C	G	.	.	MAF_USDA=35.294
NC_035090.1	57065842	.	G	A	.	.	MAF_INRAE=13.333;MAF_USDA=47.917
NC_035090.1	57065848	.	G	C	.	.	MAF_INRAE=4.167;MAF_USDA=18.75
NC_035090.1	57065860	.	G	T	.	.	MAF_USDA=3.279
NC_035090.1	57065904	.	C	A	.	.	MAF_USDA=7.377
NC_035090.1	57065934	.	T	C	.	.	MAF_INRAE=15.833;MAF_USDA=18.75
NC_035090.1	57065939	.	G	A	.	.	MAF_USDA=7.377
NC_035090.1	57065953	.	C	G	.	.	MAF_INRAE=15.0
NC_035090.1	57065990	.	C	G	.	.	MAF_INRAE=8.333
NC_035090.1	57066123	.	C	A	.	.	MAF_USDA=7.377
NC_035090.1	57066238	.	G	A	.	.	MAF_INRAE=6.962;MAF_USDA=33.607
NC_035090.1	57066282	.	C	T	.	.	MAF_USDA=4.918
NC_035090.1	57066286	.	G	T	.	.	MAF_INRAE=6.962;MAF_USDA=7.377
NC_035090.1	57066292	.	G	C	.	.	MAF_INRAE=6.962;MAF_USDA=7.377
NC_035090.1	57066343	.	C	T	.	.	MAF_USDA=2.459
NC_035090.1	57066372	.	C	T	.	.	MAF_USDA=5.882
NC_035090.1	57066441	.	G	A	.	.	MAF_USDA=5.882
NC_035090.1	57066461	.	T	C	.	.	MAF_INRAE=39.241;MAF_USDA=35.294
NC_035090.1	57066466	.	A	T	.	.	MAF_USDA=6.471
NC_035090.1	57066583	.	G	T	.	.	MAF_INRAE=15.789;MAF_USDA=6.557
NC_035090.1	57066633	.	G	T	.	.	MAF_INRAE=24.051
NC_035090.1	57066660	.	A	G	.	.	MAF_INRAE=6.329;MAF_USDA=3.279
NC_035090.1	57066686	.	G	A	.	.	MAF_INRAE=14.557;MAF_USDA=5.738
NC_035090.1	57066689	.	G	A	.	.	MAF_USDA=6.557
NC_035090.1	57066705	.	G	C	.	.	MAF_INRAE=6.962;MAF_USDA=16.393
NC_035090.1	57066738	.	C	G	.	.	MAF_INRAE=14.557;MAF_USDA=35.294
NC_035090.1	57066744	.	G	C	.	.	MAF_USDA=5.738
NC_035090.1	57066772	.	G	T	.	.	MAF_USDA=3.279
NC_035090.1	57066816	.	G	A	.	.	MAF_INRAE=6.962;MAF_USDA=17.647
NC_035090.1	57066850	.	T	C	.	.	MAF_INRAE=6.962;MAF_USDA=18.235
NC_035090.1	57066870	.	T	C	.	.	MAF_USDA=2.083
NC_035090.1	57066878	.	C	T	.	.	MAF_INRAE=31.013;MAF_USDA=41.176
NC_035090.1	57066908	.	C	T	.	.	MAF_USDA=6.557
NC_035090.1	57066939	.	C	T	.	.	MAF_USDA=15.574
NC_035090.1	57066984	.	T	A	.	.	MAF_INRAE=46.203;MAF_USDA=21.176
NC_035090.1	57067002	.	A	T	.	.	MAF_USDA=2.459
NC_035090.1	57067004	.	T	A	.	.	MAF_USDA=25.0
NC_035090.1	57067016	.	A	C	.	.	MAF_INRAE=36.842;MAF_USDA=47.647
NC_035090.1	57067048	.	G	A	.	.	MAF_INRAE=45.57;MAF_USDA=25.882
NC_035090.1	57067109	.	C	A	.	.	MAF_INRAE=6.329;MAF_USDA=3.279
NC_035090.1	57067117	.	A	C	.	.	MAF_INRAE=6.962;MAF_USDA=10.656
NC_035090.1	57067118	.	A	C	.	.	MAF_USDA=4.918
NC_035090.1	57067199	.	C	T	.	.	MAF_INRAE=24.684;MAF_USDA=29.412
NC_035090.1	57067220	.	T	C	.	.	MAF_INRAE=6.962;MAF_USDA=10.656
NC_035090.1	57067241	.	G	T	.	.	MAF_USDA=3.279
NC_035090.1	57067309	.	G	T	.	.	MAF_USDA=8.333
NC_035090.1	57067310	.	T	G	.	.	MAF_USDA=8.333
NC_035090.1	57067319	.	T	C	.	.	MAF_INRAE=6.962;MAF_USDA=9.836
NC_035090.1	57067367	.	C	T	.	.	MAF_USDA=1.639
NC_035090.1	57067429	.	A	G	.	.	MAF_USDA=9.836
NC_035090.1	57067436	.	A	T	.	.	MAF_USDA=1.639
NC_035090.1	57067480	.	A	G	.	.	MAF_USDA=4.098
NC_035090.1	57067487	.	A	C	.	.	MAF_INRAE=6.962;MAF_USDA=9.016
NC_035090.1	57067489	.	C	A	.	.	MAF_INRAE=10.759;MAF_USDA=25.882
NC_035090.1	57067629	.	A	T	.	.	MAF_USDA=8.197
NC_035090.1	57067659	.	T	G	.	.	MAF_INRAE=31.013;MAF_USDA=37.059
NC_035090.1	57067700	.	T	C	.	.	MAF_INRAE=5.263
NC_035090.1	57067707	.	C	T	.	.	MAF_USDA=23.214
NC_035090.1	57067709	.	T	C	.	.	MAF_USDA=2.5
NC_035090.1	57067744	.	A	C	.	.	MAF_INRAE=23.418;MAF_USDA=26.786
NC_035090.1	57067810	.	C	A	.	.	MAF_INRAE=5.263;MAF_USDA=5.738
NC_035090.1	57067855	.	T	C	.	.	MAF_INRAE=5.263
NC_035090.1	57067936	.	G	A	.	.	MAF_USDA=2.353
NC_035090.1	57067991	.	C	A	.	.	MAF_INRAE=5.263
NC_035090.1	57068045	.	G	A	.	.	MAF_USDA=1.639
NC_035090.1	57068072	.	C	T	.	.	MAF_INRAE=6.962;MAF_USDA=34.118
NC_035090.1	57068084	.	C	T	.	.	MAF_INRAE=5.263
NC_035090.1	57068249	.	G	A	.	.	MAF_INRAE=5.833;MAF_USDA=9.016
NC_035090.1	57068301	.	G	T	.	.	MAF_INRAE=5.263
NC_035090.1	57068357	.	G	T	.	.	MAF_INRAE=5.263
NC_035090.1	57068452	.	G	A	.	.	MAF_INRAE=5.263
NC_035090.1	57068495	.	A	G	.	.	MAF_INRAE=23.418;MAF_USDA=28.824
NC_035090.1	57068500	.	G	T	.	.	MAF_USDA=2.459
NC_035090.1	57068640	.	C	T	.	.	MAF_USDA=1.639
NC_035090.1	57068647	.	A	G	.	.	MAF_USDA=2.459
NC_035090.1	57068652	.	A	C	.	.	MAF_USDA=4.098
NC_035090.1	57068658	.	C	T	.	.	MAF_USDA=4.706
NC_035090.1	57068681	.	G	T	.	.	MAF_INRAE=28.333;MAF_USDA=25.882
NC_035090.1	57068800	.	G	A	.	.	MAF_INRAE=22.785;MAF_USDA=48.824
NC_035090.1	57068821	.	A	G	.	.	MAF_USDA=12.295
NC_035090.1	57068885	.	C	A	.	.	MAF_USDA=1.639
NC_035090.1	57068954	.	T	A	.	.	MAF_USDA=34.426
NC_035090.1	57068981	.	A	G	.	.	MAF_USDA=3.279
NC_035090.1	57069001	.	G	A	.	.	MAF_USDA=2.459
NC_035090.1	57069050	.	T	G	.	.	MAF_INRAE=46.835;MAF_USDA=7.059
NC_035090.1	57069065	.	G	A	.	.	MAF_USDA=2.459
NC_035090.1	57069066	.	T	G	.	.	MAF_USDA=2.459
NC_035090.1	57069142	.	T	G	.	.	MAF_USDA=6.471
NC_035090.1	57069154	.	C	A	.	.	MAF_INRAE=6.962;MAF_USDA=8.824
NC_035090.1	57069243	.	G	A	.	.	MAF_INRAE=15.789
NC_035090.1	57069260	.	A	T	.	.	MAF_INRAE=31.013;MAF_USDA=27.059
NC_035090.1	57069284	.	A	G	.	.	MAF_USDA=39.344
NC_035090.1	57069314	.	T	C	.	.	MAF_USDA=2.459
NC_035090.1	57069491	.	G	A	.	.	MAF_INRAE=25.0;MAF_USDA=45.882
NC_035090.1	57069549	.	C	A	.	.	MAF_USDA=14.583
NC_035090.1	57069604	.	C	T	.	.	MAF_USDA=2.459
NC_035090.1	57069666	.	T	G	.	.	MAF_INRAE=23.333;MAF_USDA=45.882
NC_035090.1	57069782	.	T	A	.	.	MAF_INRAE=23.333;MAF_USDA=45.882
NC_035090.1	57069785	.	T	G	.	.	MAF_INRAE=23.333;MAF_USDA=40.0
NC_035090.1	57069892	.	G	A	.	.	MAF_INRAE=29.114;MAF_USDA=43.529
NC_035090.1	57069900	.	A	G	.	.	MAF_INRAE=7.5;MAF_USDA=8.235
NC_035090.1	57069917	.	C	A	.	.	MAF_USDA=13.115
NC_035090.1	57069991	.	T	A	.	.	MAF_INRAE=24.051;MAF_USDA=20.833
NC_035090.1	57069994	.	T	A	.	.	MAF_INRAE=23.333;MAF_USDA=20.833
NC_035090.1	57070098	.	C	A	.	.	MAF_INRAE=24.684;MAF_USDA=45.882
NC_035090.1	57070143	.	T	C	.	.	MAF_INRAE=24.684;MAF_USDA=45.294
NC_035090.1	57070229	.	T	C	.	.	MAF_USDA=3.279
NC_035090.1	57070279	.	T	G	.	.	MAF_INRAE=24.051;MAF_USDA=45.882
NC_035090.1	57070368	.	G	A	.	.	MAF_INRAE=5.263
NC_035090.1	57070394	.	C	T	.	.	MAF_INRAE=5.263
NC_035090.1	57070399	.	G	C	.	.	MAF_INRAE=15.789
NC_035090.1	57070409	.	G	A	.	.	MAF_USDA=3.279
NC_035090.1	57070424	.	C	A	.	.	MAF_INRAE=23.418;MAF_USDA=29.412
NC_035090.1	57070517	.	G	A	.	.	MAF_USDA=2.353
NC_035090.1	57070545	.	G	A	.	.	MAF_USDA=4.118
NC_035090.1	57070634	.	C	T	.	.	MAF_INRAE=42.105;MAF_USDA=39.344
NC_035090.1	57070657	.	T	C	.	.	MAF_INRAE=24.051;MAF_USDA=45.294
NC_035090.1	57070967	.	T	A	.	.	MAF_INRAE=6.667;MAF_USDA=15.574
NC_035090.1	57070977	.	G	A	.	.	MAF_USDA=2.459
NC_035090.1	57070981	.	T	G	.	.	MAF_USDA=1.639
NC_035090.1	57071011	.	A	T	.	.	MAF_INRAE=25.316;MAF_USDA=46.471
NC_035090.1	57071035	.	G	A	.	.	MAF_INRAE=24.051;MAF_USDA=46.471
NC_035090.1	57071053	.	A	G	.	.	MAF_INRAE=12.5;MAF_USDA=47.917
NC_035090.1	57071169	.	C	A	.	.	MAF_USDA=2.459
NC_035090.1	57071340	.	T	C	.	.	MAF_INRAE=25.316;MAF_USDA=30.0
NC_035090.1	57071348	.	A	C	.	.	MAF_USDA=3.279
NC_035090.1	57071412	.	G	C	.	.	MAF_INRAE=24.051;MAF_USDA=10.656
NC_035090.1	57071567	.	G	C	.	.	MAF_USDA=34.426
NC_035090.1	57071595	.	G	A	.	.	MAF_USDA=33.607
NC_035090.1	57071599	.	C	T	.	.	MAF_USDA=2.459
NC_035090.1	57071619	.	C	T	.	.	MAF_INRAE=24.051;MAF_USDA=29.412
NC_035090.1	57071620	.	T	A	.	.	MAF_USDA=2.459
NC_035090.1	57071621	.	A	C	.	.	MAF_INRAE=23.333;MAF_USDA=29.412
NC_035090.1	57071631	.	T	C	.	.	MAF_INRAE=23.418;MAF_USDA=28.824
NC_035090.1	57071632	.	C	A	.	.	MAF_INRAE=22.5;MAF_USDA=28.824
NC_035090.1	57071639	.	C	T	.	.	MAF_INRAE=23.418;MAF_USDA=28.824
NC_035090.1	57071640	.	G	T	.	.	MAF_INRAE=22.5;MAF_USDA=28.824
NC_035090.1	57071643	.	A	G	.	.	MAF_INRAE=24.684;MAF_USDA=42.353
NC_035090.1	57071690	.	A	G	.	.	MAF_USDA=4.918
NC_035090.1	57071694	.	C	A	.	.	MAF_USDA=5.738
NC_035090.1	57071776	.	C	G	.	.	MAF_USDA=14.583
NC_035090.1	57071851	.	C	T	.	.	MAF_USDA=2.941
NC_035090.1	57072099	.	T	A	.	.	MAF_USDA=5.0
NC_035090.1	57072101	.	C	A	.	.	MAF_USDA=2.5
NC_035090.1	57072114	.	C	A	.	.	MAF_INRAE=24.051;MAF_USDA=29.762
NC_035090.1	57072115	.	T	A	.	.	MAF_USDA=1.667
NC_035090.1	57072164	.	A	C	.	.	MAF_USDA=3.333
NC_035090.1	57072180	.	A	T	.	.	MAF_USDA=6.667
NC_035090.1	57072191	.	A	C	.	.	MAF_USDA=12.712
NC_035090.1	57072199	.	A	C	.	.	MAF_USDA=24.699
NC_035090.1	57072200	.	C	T	.	.	MAF_USDA=22.917
NC_035090.1	57073933	.	A	C	.	.	MAF_USDA=30.0
NC_035090.1	57073934	.	A	C	.	.	MAF_USDA=29.412
NC_035090.1	57073960	.	C	T	.	.	MAF_USDA=29.412
NC_035090.1	57073982	.	A	T	.	.	MAF_INRAE=14.557
NC_035090.1	57074139	.	A	G	.	.	MAF_USDA=10.656
NC_035090.1	57074167	.	C	A	.	.	MAF_USDA=2.459
NC_035090.1	57074233	.	G	T	.	.	MAF_INRAE=20.253;MAF_USDA=8.197
NC_035090.1	57074280	.	C	G	.	.	MAF_USDA=2.459
NC_035090.1	57074295	.	A	C	.	.	MAF_USDA=1.639
NC_035090.1	57074459	.	G	A	.	.	MAF_INRAE=24.684;MAF_USDA=21.765
NC_035090.1	57074494	.	A	G	.	.	MAF_INRAE=23.418;MAF_USDA=29.412
NC_035090.1	57074518	.	C	T	.	.	MAF_USDA=1.639
NC_035090.1	57074523	.	G	A	.	.	MAF_INRAE=15.789
NC_035090.1	57074550	.	A	T	.	.	MAF_USDA=1.639
NC_035090.1	57074552	.	T	C	.	.	MAF_USDA=1.639
NC_035090.1	57074623	.	A	T	.	.	MAF_USDA=13.934
NC_035090.1	57074638	.	A	T	.	.	MAF_INRAE=13.291;MAF_USDA=14.706
NC_035090.1	57074656	.	C	A	.	.	MAF_USDA=1.639
NC_035090.1	57074704	.	C	T	.	.	MAF_INRAE=10.833;MAF_USDA=47.917
NC_035090.1	57074717	.	G	A	.	.	MAF_USDA=1.639
NC_035090.1	57074820	.	C	A	.	.	MAF_INRAE=46.835;MAF_USDA=8.235
NC_035090.1	57074866	.	C	A	.	.	MAF_INRAE=20.833;MAF_USDA=29.412
NC_035090.1	57074879	.	G	T	.	.	MAF_INRAE=20.833;MAF_USDA=28.824
NC_035090.1	57074882	.	A	G	.	.	MAF_INRAE=20.833;MAF_USDA=45.294
NC_035090.1	57074911	.	A	T	.	.	MAF_INRAE=21.519;MAF_USDA=29.762
NC_035090.1	57074925	.	A	T	.	.	MAF_INRAE=5.263;MAF_USDA=13.253
NC_035090.1	57074970	.	A	G	.	.	MAF_INRAE=10.526;MAF_USDA=14.024
NC_035090.1	57076161	.	A	T	.	.	MAF_USDA=2.459
NC_035090.1	57076226	.	G	A	.	.	MAF_INRAE=26.316;MAF_USDA=28.235
NC_035090.1	57076270	.	C	T	.	.	MAF_INRAE=12.5;MAF_USDA=47.917
NC_035090.1	57076389	.	G	A	.	.	MAF_USDA=4.098
NC_035090.1	57076441	.	C	T	.	.	MAF_USDA=2.459
NC_035090.1	57076443	.	A	G	.	.	MAF_INRAE=23.418;MAF_USDA=32.941
NC_035090.1	57076556	.	C	T	.	.	MAF_USDA=4.918
NC_035090.1	57076575	.	C	T	.	.	MAF_INRAE=24.684;MAF_USDA=33.529
NC_035090.1	57077882	.	T	C	.	.	MAF_USDA=30.588
NC_035090.1	57077978	.	G	A	.	.	MAF_INRAE=31.579;MAF_USDA=22.353
NC_035090.1	57077985	.	A	G	.	.	MAF_USDA=1.639
NC_035090.1	57078001	.	C	T	.	.	MAF_USDA=2.459
NC_035090.1	57078115	.	G	A	.	.	MAF_INRAE=23.418;MAF_USDA=29.412
NC_035090.1	57078266	.	T	C	.	.	MAF_INRAE=24.051;MAF_USDA=29.762
NC_035090.1	57078304	.	C	T	.	.	MAF_USDA=11.475
NC_035090.1	57078314	.	C	T	.	.	MAF_USDA=4.918
NC_035090.1	57078322	.	T	C	.	.	MAF_USDA=11.475
NC_035090.1	57078497	.	A	T	.	.	MAF_INRAE=5.833;MAF_USDA=4.098
NC_035090.1	57078543	.	C	A	.	.	MAF_INRAE=2.532;MAF_USDA=2.459
NC_035090.1	57078559	.	G	A	.	.	MAF_USDA=4.918
NC_035090.1	57078624	.	T	G	.	.	MAF_USDA=11.475
NC_035090.1	57078826	.	G	T	.	.	MAF_INRAE=25.949;MAF_USDA=22.353
NC_035090.1	57078904	.	C	A	.	.	MAF_INRAE=15.789
NC_035090.1	57078918	.	A	G	.	.	MAF_USDA=1.639
NC_035090.1	57078941	.	G	A	.	.	MAF_USDA=47.647
NC_035090.1	57078977	.	C	A	.	.	MAF_USDA=1.667
NC_035090.1	57078981	.	A	C	.	.	MAF_INRAE=20.833;MAF_USDA=25.0
NC_035090.1	57078983	.	G	A	.	.	MAF_INRAE=22.5
NC_035090.1	57078985	.	C	T	.	.	MAF_INRAE=24.167
NC_035090.1	57078993	.	A	C	.	.	MAF_INRAE=27.5
NC_035090.1	57078996	.	T	G	.	.	MAF_INRAE=28.333
NC_035090.1	57079003	.	C	T	.	.	MAF_USDA=4.167
NC_035090.1	57079010	.	T	G	.	.	MAF_INRAE=21.667;MAF_USDA=22.024
NC_035090.1	57079064	.	C	A	.	.	MAF_USDA=3.279
NC_035090.1	57079074	.	A	G	.	.	MAF_INRAE=21.667;MAF_USDA=20.588
NC_035090.1	57079104	.	T	C	.	.	MAF_INRAE=24.167;MAF_USDA=22.917
NC_035090.1	57079105	.	C	T	.	.	MAF_INRAE=24.167;MAF_USDA=20.833
NC_035090.1	57079123	.	C	T	.	.	MAF_INRAE=20.833
NC_035090.1	57079135	.	G	A	.	.	MAF_USDA=6.557
NC_035090.1	57079168	.	A	G	.	.	MAF_INRAE=21.667;MAF_USDA=27.381
NC_035090.1	57079189	.	C	T	.	.	MAF_INRAE=21.667;MAF_USDA=27.381
NC_035090.1	57079469	.	C	G	.	.	MAF_USDA=28.235
NC_035090.1	57079474	.	G	T	.	.	MAF_USDA=4.918
NC_035090.1	57079489	.	A	G	.	.	MAF_USDA=35.882
NC_035090.1	57079510	.	C	T	.	.	MAF_INRAE=23.418;MAF_USDA=21.765
NC_035090.1	57079511	.	C	A	.	.	MAF_USDA=1.639
NC_035090.1	57079512	.	C	T	.	.	MAF_INRAE=20.833;MAF_USDA=21.765
NC_035090.1	57079533	.	C	T	.	.	MAF_USDA=1.639
NC_035090.1	57079543	.	T	C	.	.	MAF_USDA=19.672
NC_035090.1	57079548	.	T	C	.	.	MAF_USDA=1.639
NC_035090.1	57079573	.	A	G	.	.	MAF_INRAE=22.785;MAF_USDA=22.941
NC_035090.1	57079578	.	A	C	.	.	MAF_USDA=2.459
NC_035090.1	57079632	.	A	C	.	.	MAF_INRAE=24.051;MAF_USDA=37.647
NC_035090.1	57079637	.	G	A	.	.	MAF_INRAE=24.051;MAF_USDA=37.647
NC_035090.1	57079748	.	C	T	.	.	MAF_INRAE=6.329;MAF_USDA=3.279
NC_035090.1	57079878	.	T	C	.	.	MAF_INRAE=47.468;MAF_USDA=19.412
NC_035090.1	57079982	.	G	A	.	.	MAF_USDA=1.639
NC_035090.1	57079996	.	A	C	.	.	MAF_USDA=1.639
NC_035090.1	57079997	.	T	A	.	.	MAF_USDA=1.639
NC_035090.1	57080006	.	G	C	.	.	MAF_INRAE=5.263;MAF_USDA=8.235
NC_035090.1	57080025	.	T	G	.	.	MAF_USDA=5.738
NC_035090.1	57080041	.	G	T	.	.	MAF_USDA=4.098
NC_035090.1	57080042	.	C	A	.	.	MAF_USDA=4.918
NC_035090.1	57080043	.	C	T	.	.	MAF_USDA=4.918
NC_035090.1	57080059	.	A	G	.	.	MAF_USDA=4.918
NC_035090.1	57080070	.	T	C	.	.	MAF_USDA=9.836
NC_035090.1	57080074	.	A	T	.	.	MAF_USDA=4.918
NC_035090.1	57080123	.	A	G	.	.	MAF_USDA=13.934
NC_035090.1	57080187	.	A	C	.	.	MAF_USDA=4.918
NC_035090.1	57080294	.	T	A	.	.	MAF_USDA=14.583
NC_035090.1	57084467	.	G	T	.	.	MAF_USDA=6.25
NC_035090.1	57084515	.	A	C	.	.	MAF_USDA=2.459
NC_035090.1	57084794	.	C	T	.	.	MAF_USDA=2.459
NC_035090.1	57084939	.	A	G	.	.	MAF_USDA=3.333
NC_035090.1	57084950	.	C	G	.	.	MAF_USDA=2.459
NC_035090.1	57084972	.	C	T	.	.	MAF_INRAE=10.759;MAF_USDA=9.167
NC_035090.1	57085006	.	G	A	.	.	MAF_USDA=4.706
NC_035090.1	57085020	.	A	C	.	.	MAF_INRAE=25.316;MAF_USDA=48.235
NC_035090.1	57085527	.	T	C	.	.	MAF_USDA=4.098
NC_035090.1	57085535	.	C	A	.	.	MAF_INRAE=23.418;MAF_USDA=29.412
NC_035090.1	57085700	.	A	C	.	.	MAF_USDA=2.459
NC_035090.1	57085817	.	G	A	.	.	MAF_USDA=2.459
NC_035090.1	57085827	.	C	A	.	.	MAF_USDA=2.459
NC_035090.1	57085829	.	A	G	.	.	MAF_USDA=5.738
NC_035090.1	57085872	.	G	A	.	.	MAF_INRAE=21.519;MAF_USDA=30.0
NC_035090.1	57086221	.	A	T	.	.	MAF_USDA=30.0
NC_035090.1	57086222	.	G	T	.	.	MAF_USDA=1.639
NC_035090.1	57086828	.	G	A	.	.	MAF_USDA=4.098
NC_035090.1	57087015	.	C	G	.	.	MAF_INRAE=20.886;MAF_USDA=26.471
NC_035090.1	57087324	.	C	T	.	.	MAF_USDA=8.197
NC_035090.1	57087406	.	C	A	.	.	MAF_USDA=2.459
NC_035090.1	57087419	.	C	T	.	.	MAF_INRAE=23.418;MAF_USDA=42.353
NC_035090.1	57087425	.	C	T	.	.	MAF_INRAE=3.165;MAF_USDA=6.471
NC_035090.1	57087450	.	A	G	.	.	MAF_INRAE=7.595;MAF_USDA=25.0
NC_035090.1	57087499	.	G	A	.	.	MAF_INRAE=12.5;MAF_USDA=14.118
NC_035090.1	57087588	.	C	A	.	.	MAF_INRAE=3.165;MAF_USDA=7.059
NC_035090.1	57087639	.	C	T	.	.	MAF_INRAE=2.532;MAF_USDA=5.294
NC_035090.1	57087644	.	C	A	.	.	MAF_INRAE=2.532;MAF_USDA=5.294
NC_035090.1	57087827	.	G	T	.	.	MAF_USDA=1.639
NC_035090.1	57087843	.	A	T	.	.	MAF_USDA=8.197
NC_035090.1	57087918	.	A	G	.	.	MAF_USDA=4.098
NC_035090.1	57087939	.	A	G	.	.	MAF_INRAE=48.101;MAF_USDA=7.059
NC_035090.1	57088094	.	T	C	.	.	MAF_USDA=6.557
NC_035090.1	57088187	.	C	A	.	.	MAF_USDA=11.176
NC_035090.1	57088245	.	T	A	.	.	MAF_USDA=14.583
NC_035090.1	57088268	.	A	G	.	.	MAF_USDA=8.197
NC_035090.1	57089052	.	CG	CA	.	.	MAF_USDA=2.083
NC_035090.1	57089053	.	G	A	.	.	MAF_USDA=13.934
NC_035090.1	57089238	.	G	T	.	.	MAF_INRAE=3.165;MAF_USDA=11.765
NC_035090.1	57089341	.	A	T	.	.	MAF_INRAE=14.557
NC_035090.1	57089355	.	C	A	.	.	MAF_INRAE=2.532;MAF_USDA=6.471
NC_035090.1	57089446	.	A	T	.	.	MAF_INRAE=3.165;MAF_USDA=3.279
NC_035090.1	57089478	.	A	C	.	.	MAF_USDA=19.672
NC_035090.1	57089498	.	G	A	.	.	MAF_INRAE=46.203;MAF_USDA=8.824
NC_035090.1	57089536	.	T	G	.	.	MAF_INRAE=44.937;MAF_USDA=20.0
NC_035090.1	57089574	.	A	G	.	.	MAF_USDA=14.583
NC_035090.1	57089623	.	C	A	.	.	MAF_INRAE=3.165;MAF_USDA=4.098
NC_035090.1	57089664	.	G	T	.	.	MAF_INRAE=20.253;MAF_USDA=16.393
NC_035090.1	57089669	.	C	T	.	.	MAF_USDA=7.377
NC_035090.1	57089800	.	A	T	.	.	MAF_INRAE=5.263;MAF_USDA=4.098
NC_035090.1	57089817	.	G	A	.	.	MAF_INRAE=3.165;MAF_USDA=3.279
NC_035090.1	57089887	.	C	A	.	.	MAF_USDA=9.016
NC_035090.1	57089968	.	C	T	.	.	MAF_USDA=10.656
NC_035090.1	57090062	.	T	C	.	.	MAF_USDA=31.176
NC_035090.1	57090063	.	C	T	.	.	MAF_USDA=31.765
NC_035090.1	57090223	.	C	T	.	.	MAF_USDA=2.459
NC_035090.1	57090268	.	G	A	.	.	MAF_INRAE=5.263;MAF_USDA=4.918
NC_035090.1	57090279	.	G	A	.	.	MAF_USDA=2.459
NC_035090.1	57090318	.	A	G	.	.	MAF_INRAE=23.418;MAF_USDA=17.059
NC_035090.1	57090408	.	G	A	.	.	MAF_INRAE=20.886;MAF_USDA=48.824
NC_035090.1	57090692	.	C	T	.	.	MAF_INRAE=12.5;MAF_USDA=25.0
NC_035090.1	57090695	.	C	A	.	.	MAF_INRAE=23.418;MAF_USDA=20.0
NC_035090.1	57090767	.	C	A	.	.	MAF_USDA=14.118
NC_035090.1	57090803	.	A	T	.	.	MAF_INRAE=20.886;MAF_USDA=44.706
NC_035090.1	57090818	.	C	T	.	.	MAF_USDA=9.836
NC_035090.1	57090871	.	G	T	.	.	MAF_USDA=16.667
NC_035090.1	57090873	.	G	C	.	.	MAF_USDA=16.667
NC_035090.1	57090941	.	T	A	.	.	MAF_INRAE=20.886;MAF_USDA=43.529
NC_035090.1	57090952	.	T	A	.	.	MAF_USDA=2.459
NC_035090.1	57091334	.	G	A	.	.	MAF_USDA=14.583
NC_035090.1	57091435	.	G	A	.	.	MAF_USDA=3.279
NC_035090.1	57091514	.	C	T	.	.	MAF_USDA=2.083
NC_035090.1	57091538	.	G	A	.	.	MAF_INRAE=45.57;MAF_USDA=14.706
NC_035090.1	57091563	.	T	C	.	.	MAF_INRAE=20.253;MAF_USDA=47.059
NC_035090.1	57091599	.	A	T	.	.	MAF_INRAE=20.253;MAF_USDA=48.235
NC_035090.1	57091677	.	C	A	.	.	MAF_USDA=1.639
NC_035090.1	57091710	.	C	G	.	.	MAF_INRAE=20.253;MAF_USDA=47.647
NC_035090.1	57091864	.	A	C	.	.	MAF_USDA=1.639
NC_035090.1	57091865	.	C	T	.	.	MAF_USDA=1.639
NC_035090.1	57092008	.	A	C	.	.	MAF_INRAE=21.519;MAF_USDA=15.294
NC_035090.1	57092015	.	A	C	.	.	MAF_INRAE=21.519;MAF_USDA=25.882
NC_035090.1	57092022	.	G	T	.	.	MAF_INRAE=3.165;MAF_USDA=3.279
NC_035090.1	57092095	.	T	A	.	.	MAF_INRAE=45.57;MAF_USDA=6.25
NC_035090.1	57092097	.	A	T	.	.	MAF_INRAE=38.333;MAF_USDA=21.765
NC_035090.1	57092112	.	G	T	.	.	MAF_INRAE=3.165;MAF_USDA=4.098
NC_035090.1	57092114	.	G	T	.	.	MAF_INRAE=21.519;MAF_USDA=12.941
NC_035090.1	57092120	.	T	C	.	.	MAF_USDA=22.917
NC_035090.1	57092121	.	T	A	.	.	MAF_USDA=22.917
NC_035090.1	57092123	.	G	A	.	.	MAF_USDA=22.917
NC_035090.1	57092261	.	A	G	.	.	MAF_INRAE=21.053;MAF_USDA=4.098
NC_035090.1	57092288	.	A	T	.	.	MAF_USDA=8.333
NC_035090.1	57092310	.	A	T	.	.	MAF_INRAE=44.937;MAF_USDA=23.529
NC_035090.1	57092332	.	C	T	.	.	MAF_INRAE=39.241;MAF_USDA=40.588
NC_035090.1	57092359	.	A	T	.	.	MAF_INRAE=13.333;MAF_USDA=11.176
NC_035090.1	57092362	.	T	C	.	.	MAF_USDA=3.279
NC_035090.1	57092367	.	G	T	.	.	MAF_INRAE=21.053;MAF_USDA=14.706
NC_035090.1	57092368	.	T	A	.	.	MAF_INRAE=12.5;MAF_USDA=10.0
NC_035090.1	57092411	.	G	T	.	.	MAF_USDA=3.279
NC_035090.1	57092475	.	G	A	.	.	MAF_INRAE=24.051;MAF_USDA=31.176
NC_035090.1	57092518	.	C	G	.	.	MAF_INRAE=39.241;MAF_USDA=48.824
NC_035090.1	57092600	.	C	A	.	.	MAF_USDA=1.639
NC_035090.1	57092601	.	G	A	.	.	MAF_USDA=3.279
NC_035090.1	57092661	.	T	A	.	.	MAF_USDA=14.583
NC_035090.1	57092662	.	T	A	.	.	MAF_USDA=14.583
NC_035090.1	57092663	.	A	T	.	.	MAF_INRAE=5.263;MAF_USDA=2.083
NC_035090.1	57092692	.	T	C	.	.	MAF_INRAE=15.823
NC_035090.1	57092697	.	A	T	.	.	MAF_INRAE=15.823;MAF_USDA=4.098
NC_035090.1	57092757	.	C	T	.	.	MAF_INRAE=39.241;MAF_USDA=43.529
NC_035090.1	57092762	.	C	T	.	.	MAF_INRAE=23.418;MAF_USDA=31.176
NC_035090.1	57092806	.	G	A	.	.	MAF_INRAE=12.5;MAF_USDA=15.882
NC_035090.1	57092815	.	G	A	.	.	MAF_USDA=2.459
NC_035090.1	57092898	.	A	T	.	.	MAF_INRAE=49.367;MAF_USDA=8.235
NC_035090.1	57093059	.	G	A	.	.	MAF_INRAE=12.5;MAF_USDA=15.882
NC_035090.1	57093107	.	A	G	.	.	MAF_USDA=7.377
NC_035090.1	57093116	.	G	A	.	.	MAF_INRAE=45.57;MAF_USDA=14.118
NC_035090.1	57093170	.	G	T	.	.	MAF_USDA=3.279
NC_035090.1	57093205	.	T	G	.	.	MAF_USDA=4.918
NC_035090.1	57093408	.	G	T	.	.	MAF_INRAE=21.053;MAF_USDA=3.279
NC_035090.1	57093418	.	G	A	.	.	MAF_INRAE=3.165;MAF_USDA=3.279
NC_035090.1	57093529	.	C	A	.	.	MAF_USDA=2.459
NC_035090.1	57093657	.	G	A	.	.	MAF_INRAE=15.823;MAF_USDA=15.574
NC_035090.1	57093673	.	A	T	.	.	MAF_INRAE=39.873;MAF_USDA=41.765
NC_035090.1	57093705	.	C	G	.	.	MAF_USDA=2.459
NC_035090.1	57093898	.	A	C	.	.	MAF_INRAE=39.873;MAF_USDA=40.588
NC_035090.1	57093934	.	C	T	.	.	MAF_INRAE=39.873;MAF_USDA=41.765
NC_035090.1	57093991	.	G	T	.	.	MAF_INRAE=5.263;MAF_USDA=13.115
NC_035090.1	57093992	.	G	A	.	.	MAF_INRAE=14.167;MAF_USDA=16.393
NC_035090.1	57094046	.	T	G	.	.	MAF_INRAE=39.873;MAF_USDA=24.118
NC_035090.1	57094131	.	T	C	.	.	MAF_INRAE=20.253;MAF_USDA=27.647
NC_035090.1	57094209	.	G	A	.	.	MAF_INRAE=39.873;MAF_USDA=42.353
NC_035090.1	57094279	.	T	C	.	.	MAF_USDA=4.918
NC_035090.1	57094300	.	G	A	.	.	MAF_INRAE=3.165;MAF_USDA=4.918
NC_035090.1	57094329	.	A	G	.	.	MAF_USDA=3.279
NC_035090.1	57094347	.	T	A	.	.	MAF_INRAE=3.165;MAF_USDA=4.098
NC_035090.1	57094377	.	C	T	.	.	MAF_USDA=4.098
NC_035090.1	57094392	.	G	A	.	.	MAF_INRAE=39.241;MAF_USDA=42.353
NC_035090.1	57094486	.	G	T	.	.	MAF_USDA=2.459
NC_035090.1	57094537	.	T	G	.	.	MAF_USDA=2.459
NC_035090.1	57094541	.	C	A	.	.	MAF_INRAE=3.165;MAF_USDA=4.918
NC_035090.1	57094566	.	T	C	.	.	MAF_USDA=1.639
NC_035090.1	57094591	.	T	A	.	.	MAF_USDA=3.279
NC_035090.1	57094618	.	C	T	.	.	MAF_INRAE=21.053;MAF_USDA=4.918
NC_035090.1	57094624	.	G	C	.	.	MAF_USDA=1.639
NC_035090.1	57094668	.	C	T	.	.	MAF_INRAE=3.165;MAF_USDA=4.098
NC_035090.1	57094714	.	G	A	.	.	MAF_USDA=1.639
NC_035090.1	57094795	.	C	A	.	.	MAF_USDA=4.098
NC_035090.1	57094842	.	C	T	.	.	MAF_INRAE=39.873;MAF_USDA=42.941
NC_035090.1	57094844	.	G	A	.	.	MAF_INRAE=2.5;MAF_USDA=4.098
NC_035090.1	57094897	.	C	A	.	.	MAF_INRAE=3.165;MAF_USDA=4.098
NC_035090.1	57095078	.	T	C	.	.	MAF_USDA=2.083
NC_035090.1	57095155	.	C	T	.	.	MAF_INRAE=39.241;MAF_USDA=20.833
NC_035090.1	57095157	.	A	G	.	.	MAF_INRAE=36.667;MAF_USDA=20.833
NC_035090.1	57095169	.	G	A	.	.	MAF_INRAE=12.5;MAF_USDA=47.917
NC_035090.1	57095276	.	C	A	.	.	MAF_INRAE=12.5;MAF_USDA=50.0
NC_035090.1	57095277	.	G	A	.	.	MAF_INRAE=12.5;MAF_USDA=47.917
NC_035090.1	57095339	.	C	T	.	.	MAF_INRAE=45.57;MAF_USDA=6.25
NC_035090.1	57095418	.	T	A	.	.	MAF_INRAE=12.5;MAF_USDA=15.882
NC_035090.1	57095484	.	C	T	.	.	MAF_USDA=27.049
NC_035090.1	57095587	.	A	G	.	.	MAF_USDA=3.279
NC_035090.1	57095591	.	G	A	.	.	MAF_USDA=27.869
NC_035090.1	57095599	.	C	T	.	.	MAF_USDA=16.667
NC_035090.1	57095603	.	C	T	.	.	MAF_USDA=4.098
NC_035090.1	57095618	.	A	T	.	.	MAF_INRAE=15.823;MAF_USDA=11.176
NC_035090.1	57095650	.	C	T	.	.	MAF_USDA=2.459
NC_035090.1	57095761	.	T	G	.	.	MAF_INRAE=39.873;MAF_USDA=42.353
NC_035090.1	57095792	.	G	C	.	.	MAF_USDA=9.836
NC_035090.1	57095916	.	C	T	.	.	MAF_INRAE=3.165;MAF_USDA=4.098
NC_035090.1	57095923	.	G	A	.	.	MAF_INRAE=20.253;MAF_USDA=27.059
NC_035090.1	57096080	.	A	G	.	.	MAF_INRAE=3.165;MAF_USDA=3.279
NC_035090.1	57096110	.	C	T	.	.	MAF_USDA=3.279
NC_035090.1	57096169	.	C	A	.	.	MAF_INRAE=36.709;MAF_USDA=38.824
NC_035090.1	57096200	.	G	A	.	.	MAF_INRAE=21.053;MAF_USDA=3.279
NC_035090.1	57096230	.	T	C	.	.	MAF_INRAE=5.263;MAF_USDA=13.934
NC_035090.1	57096249	.	A	C	.	.	MAF_USDA=3.279
NC_035090.1	57096349	.	T	C	.	.	MAF_USDA=5.833
NC_035090.1	57096406	.	G	A	.	.	MAF_USDA=2.5
NC_035090.1	57096407	.	C	A	.	.	MAF_USDA=2.5
NC_035090.1	57096521	.	A	C	.	.	MAF_USDA=14.583
NC_035090.1	57096544	.	A	G	.	.	MAF_USDA=1.639
NC_035090.1	57096549	.	T	C	.	.	MAF_USDA=1.639
NC_035090.1	57096552	.	C	T	.	.	MAF_USDA=1.639
NC_035090.1	57096604	.	G	A	.	.	MAF_INRAE=20.886;MAF_USDA=27.647
NC_035090.1	57096618	.	C	G	.	.	MAF_USDA=1.639
NC_035090.1	57096643	.	A	C	.	.	MAF_INRAE=44.937;MAF_USDA=34.706
NC_035090.1	57096644	.	G	C	.	.	MAF_INRAE=44.167;MAF_USDA=34.706
NC_035090.1	57096673	.	C	T	.	.	MAF_USDA=2.459
NC_035090.1	57096706	.	T	C	.	.	MAF_INRAE=15.823;MAF_USDA=13.934
NC_035090.1	57096720	.	G	T	.	.	MAF_USDA=3.279
NC_035090.1	57096722	.	C	T	.	.	MAF_USDA=3.279
NC_035090.1	57096752	.	C	T	.	.	MAF_USDA=2.459
NC_035090.1	57096778	.	A	C	.	.	MAF_USDA=2.459
NC_035090.1	57096791	.	A	C	.	.	MAF_INRAE=44.304;MAF_USDA=47.059
NC_035090.1	57096796	.	A	G	.	.	MAF_INRAE=7.595;MAF_USDA=8.235
NC_035090.1	57096859	.	C	T	.	.	MAF_USDA=20.833
NC_035090.1	57096905	.	T	G	.	.	MAF_USDA=4.098
NC_035090.1	57096932	.	A	C	.	.	MAF_INRAE=7.595;MAF_USDA=11.176
NC_035090.1	57096977	.	A	C	.	.	MAF_USDA=2.459
NC_035090.1	57097023	.	G	A	.	.	MAF_INRAE=20.253;MAF_USDA=27.647
NC_035090.1	57097038	.	C	T	.	.	MAF_USDA=2.459
NC_035090.1	57097071	.	C	T	.	.	MAF_USDA=2.459
NC_035090.1	57097101	.	C	T	.	.	MAF_USDA=1.639
NC_035090.1	57097173	.	C	T	.	.	MAF_INRAE=21.053;MAF_USDA=3.279
NC_035090.1	57097198	.	T	C	.	.	MAF_INRAE=9.167
NC_035090.1	57097361	.	G	A	.	.	MAF_USDA=4.098
NC_035090.1	57097367	.	G	A	.	.	MAF_USDA=1.639
NC_035090.1	57097371	.	A	C	.	.	MAF_USDA=3.279
NC_035090.1	57097372	.	T	G	.	.	MAF_INRAE=44.937;MAF_USDA=6.25
NC_035090.1	57097516	.	G	T	.	.	MAF_USDA=2.941
NC_035090.1	57097657	.	T	A	.	.	MAF_USDA=8.197
NC_035090.1	57097659	.	T	G	.	.	MAF_USDA=9.016
NC_035090.1	57097696	.	C	T	.	.	MAF_USDA=2.459
NC_035090.1	57097741	.	G	A	.	.	MAF_USDA=2.941
NC_035090.1	57097746	.	G	T	.	.	MAF_USDA=1.639
NC_035090.1	57097801	.	A	C	.	.	MAF_USDA=12.353
NC_035090.1	57097830	.	G	A	.	.	MAF_INRAE=8.333;MAF_USDA=11.176
NC_035090.1	57097868	.	A	G	.	.	MAF_USDA=4.167
NC_035090.1	57097932	.	A	C	.	.	MAF_INRAE=23.333;MAF_USDA=27.647
NC_035090.1	57097969	.	G	A	.	.	MAF_USDA=27.059
NC_035090.1	57098031	.	T	C	.	.	MAF_USDA=13.115
NC_035090.1	57098062	.	A	C	.	.	MAF_USDA=6.25
NC_035090.1	57098216	.	G	A	.	.	MAF_USDA=30.588
NC_035090.1	57098294	.	G	T	.	.	MAF_USDA=3.279
NC_035090.1	57098328	.	G	A	.	.	MAF_USDA=10.0
NC_035090.1	57098344	.	A	G	.	.	MAF_USDA=1.639
NC_035090.1	57098419	.	C	A	.	.	MAF_USDA=28.824
NC_035090.1	57098461	.	C	A	.	.	MAF_USDA=22.941
NC_035090.1	57098462	.	T	A	.	.	MAF_USDA=21.311
NC_035090.1	57098464	.	T	G	.	.	MAF_USDA=21.311
NC_035090.1	57098501	.	C	T	.	.	MAF_USDA=15.294
NC_035090.1	57098541	.	C	T	.	.	MAF_USDA=28.689
NC_035090.1	57098629	.	A	T	.	.	MAF_USDA=5.357
NC_035090.1	57098633	.	C	T	.	.	MAF_USDA=18.75
NC_035090.1	57098646	.	G	T	.	.	MAF_USDA=27.381
NC_035090.1	57098661	.	A	G	.	.	MAF_USDA=29.762
NC_035090.1	57098827	.	A	G	.	.	MAF_USDA=27.381
NC_035090.1	57099056	.	T	C	.	.	MAF_USDA=1.667
NC_035090.1	57099112	.	C	G	.	.	MAF_USDA=1.667
NC_035090.1	57099142	.	G	T	.	.	MAF_USDA=25.0
NC_035090.1	57099189	.	C	G	.	.	MAF_USDA=15.833
NC_035090.1	57099206	.	C	T	.	.	MAF_USDA=5.0
NC_035090.1	57099213	.	C	G	.	.	MAF_USDA=27.381
NC_035090.1	57099242	.	G	T	.	.	MAF_USDA=8.475
NC_035090.1	57099361	.	G	A	.	.	MAF_USDA=15.517
NC_035090.1	57099362	.	C	G	.	.	MAF_USDA=15.517
NC_035090.1	57099395	.	A	C	.	.	MAF_USDA=4.31
NC_035090.1	57099457	.	A	C	.	.	MAF_USDA=13.333
NC_035090.1	57099476	.	A	T	.	.	MAF_USDA=3.333
NC_035090.1	57099527	.	A	G	.	.	MAF_USDA=40.476
NC_035090.1	57099540	.	C	G	.	.	MAF_USDA=14.167
NC_035090.1	57099551	.	A	T	.	.	MAF_USDA=14.167
NC_035090.1	57099561	.	T	C	.	.	MAF_USDA=1.667
NC_035090.1	57099608	.	C	T	.	.	MAF_USDA=5.0
NC_035090.1	57099742	.	G	T	.	.	MAF_USDA=9.167
NC_035090.1	57099776	.	C	T	.	.	MAF_USDA=17.47
NC_035090.1	57099823	.	A	T	.	.	MAF_USDA=3.333
NC_035090.1	57099907	.	A	T	.	.	MAF_USDA=15.833
NC_035090.1	57099963	.	C	T	.	.	MAF_USDA=8.333
NC_035090.1	57100098	.	C	T	.	.	MAF_USDA=8.929
NC_035090.1	57100202	.	C	T	.	.	MAF_USDA=3.333
NC_035090.1	57100203	.	G	A	.	.	MAF_USDA=3.333
NC_035090.1	57100377	.	A	G	.	.	MAF_USDA=9.167
NC_035090.1	57100410	.	C	A	.	.	MAF_USDA=1.667
NC_035090.1	57100454	.	T	A	.	.	MAF_USDA=29.762
NC_035090.1	57100527	.	A	C	.	.	MAF_USDA=5.833
NC_035090.1	57100540	.	A	T	.	.	MAF_USDA=14.167
NC_035090.1	57100594	.	T	G	.	.	MAF_USDA=4.167
NC_035090.1	57100595	.	T	G	.	.	MAF_USDA=25.0
NC_035090.1	57100618	.	T	C	.	.	MAF_USDA=14.583
NC_035090.1	57100658	.	C	G	.	.	MAF_USDA=9.167
NC_035090.1	57100758	.	G	A	.	.	MAF_USDA=7.738
NC_035090.1	57100769	.	G	A	.	.	MAF_USDA=20.833
NC_035090.1	57100796	.	G	A	.	.	MAF_USDA=27.976
NC_035090.1	57100850	.	G	A	.	.	MAF_USDA=10.0
NC_035090.1	57100855	.	T	A	.	.	MAF_USDA=1.667
NC_035090.1	57100870	.	A	G	.	.	MAF_USDA=1.667
NC_035090.1	57100895	.	G	T	.	.	MAF_USDA=1.667
NC_035090.1	57100923	.	C	T	.	.	MAF_USDA=10.0
NC_035090.1	57100936	.	T	G	.	.	MAF_USDA=9.167
NC_035090.1	57100975	.	G	A	.	.	MAF_USDA=5.0
NC_035090.1	57100978	.	C	T	.	.	MAF_USDA=29.167
NC_035090.1	57101211	.	G	C	.	.	MAF_USDA=20.833
NC_035090.1	57101271	.	G	A	.	.	MAF_USDA=1.695
NC_035090.1	57101282	.	T	C	.	.	MAF_USDA=38.69
NC_035090.1	57101311	.	C	T	.	.	MAF_USDA=2.5
NC_035090.1	57101367	.	A	T	.	.	MAF_USDA=4.167
NC_035090.1	57101391	.	A	T	.	.	MAF_USDA=4.167
NC_035090.1	57101424	.	G	A	.	.	MAF_USDA=18.75
NC_035090.1	57101582	.	G	A	.	.	MAF_USDA=32.143
NC_035090.1	57101585	.	C	G	.	.	MAF_USDA=1.667
NC_035090.1	57101750	.	A	G	.	.	MAF_USDA=5.0
NC_035090.1	57101769	.	T	G	.	.	MAF_USDA=2.5
NC_035090.1	57101792	.	G	T	.	.	MAF_USDA=10.0
NC_035090.1	57101872	.	G	A	.	.	MAF_USDA=33.929
NC_035090.1	57101922	.	G	A	.	.	MAF_USDA=1.667
NC_035090.1	57102033	.	G	T	.	.	MAF_USDA=2.5
NC_035090.1	57102073	.	A	C	.	.	MAF_USDA=16.667
NC_035090.1	57102097	.	G	A	.	.	MAF_USDA=1.667
NC_035090.1	57102107	.	A	G	.	.	MAF_USDA=10.0
NC_035090.1	57102173	.	A	T	.	.	MAF_USDA=14.583
NC_035090.1	57102251	.	G	T	.	.	MAF_USDA=4.098
NC_035090.1	57102261	.	A	G	.	.	MAF_USDA=4.098
NC_035090.1	57102324	.	G	A	.	.	MAF_USDA=1.639
NC_035090.1	57102388	.	G	T	.	.	MAF_INRAE=21.053;MAF_USDA=19.412
NC_035090.1	57102389	.	T	C	.	.	MAF_INRAE=5.263;MAF_USDA=5.738
NC_035090.1	57102409	.	C	T	.	.	MAF_USDA=1.639
NC_035090.1	57102500	.	G	T	.	.	MAF_USDA=1.639
NC_035090.1	57102505	.	T	C	.	.	MAF_USDA=4.098
NC_035090.1	57102542	.	C	A	.	.	MAF_USDA=1.639
NC_035090.1	57102593	.	C	T	.	.	MAF_INRAE=48.734;MAF_USDA=13.529
NC_035090.1	57102605	.	C	A	.	.	MAF_USDA=1.639
NC_035090.1	57102619	.	T	A	.	.	MAF_USDA=2.459
NC_035090.1	57102657	.	C	T	.	.	MAF_USDA=1.639
NC_035090.1	57102690	.	C	A	.	.	MAF_INRAE=5.263
NC_035090.1	57102838	.	C	T	.	.	MAF_INRAE=48.734;MAF_USDA=13.529
NC_035090.1	57102843	.	C	T	.	.	MAF_USDA=4.098
NC_035090.1	57102846	.	G	A	.	.	MAF_INRAE=41.139;MAF_USDA=31.176
NC_035090.1	57102926	.	C	T	.	.	MAF_INRAE=21.053;MAF_USDA=14.583
NC_035090.1	57102972	.	G	T	.	.	MAF_INRAE=5.263;MAF_USDA=8.197
NC_035090.1	57102986	.	T	C	.	.	MAF_INRAE=14.557;MAF_USDA=5.738
NC_035090.1	57103064	.	G	A	.	.	MAF_INRAE=5.263;MAF_USDA=4.918
NC_035090.1	57103066	.	G	A	.	.	MAF_INRAE=20.886;MAF_USDA=27.059
NC_035090.1	57103148	.	C	T	.	.	MAF_USDA=2.459
NC_035090.1	57103151	.	G	A	.	.	MAF_USDA=4.918
NC_035090.1	57103248	.	A	G	.	.	MAF_USDA=15.574
NC_035090.1	57103317	.	C	A	.	.	MAF_USDA=1.639
NC_035090.1	57103332	.	C	T	.	.	MAF_INRAE=25.949;MAF_USDA=28.235
NC_035090.1	57103475	.	A	C	.	.	MAF_INRAE=21.053;MAF_USDA=8.235
NC_035090.1	57103511	.	T	C	.	.	MAF_INRAE=5.263;MAF_USDA=8.197
NC_035090.1	57103597	.	G	A	.	.	MAF_INRAE=25.949;MAF_USDA=34.524
NC_035090.1	57103610	.	C	A	.	.	MAF_INRAE=48.734;MAF_USDA=12.5
NC_035090.1	57103627	.	G	A	.	.	MAF_USDA=4.098
NC_035090.1	57103687	.	G	A	.	.	MAF_USDA=2.459
NC_035090.1	57103723	.	G	A	.	.	MAF_INRAE=20.886;MAF_USDA=27.059
NC_035090.1	57103788	.	A	C	.	.	MAF_USDA=1.639
NC_035090.1	57103947	.	C	T	.	.	MAF_USDA=1.639
NC_035090.1	57103972	.	A	G	.	.	MAF_USDA=4.098
NC_035090.1	57103986	.	A	T	.	.	MAF_USDA=6.25
NC_035090.1	57103987	.	A	C	.	.	MAF_USDA=6.25
NC_035090.1	57104033	.	C	T	.	.	MAF_USDA=5.882
NC_035090.1	57104058	.	G	A	.	.	MAF_INRAE=25.316;MAF_USDA=16.667
NC_035090.1	57104108	.	A	T	.	.	MAF_USDA=1.639
NC_035090.1	57104138	.	A	G	.	.	MAF_USDA=20.833
NC_035090.1	57104212	.	C	T	.	.	MAF_INRAE=21.053;MAF_USDA=8.235
NC_035090.1	57104260	.	A	C	.	.	MAF_USDA=9.836
NC_035090.1	57104281	.	A	G	.	.	MAF_USDA=2.459
NC_035090.1	57104327	.	G	A	.	.	MAF_USDA=2.459
NC_035090.1	57104331	.	C	A	.	.	MAF_INRAE=25.316;MAF_USDA=36.471
NC_035090.1	57104332	.	C	T	.	.	MAF_INRAE=21.667;MAF_USDA=36.471
NC_035090.1	57104361	.	C	T	.	.	MAF_USDA=1.639
NC_035090.1	57104368	.	G	A	.	.	MAF_INRAE=20.253;MAF_USDA=27.059
NC_035090.1	57104401	.	G	A	.	.	MAF_INRAE=48.734;MAF_USDA=12.353
NC_035090.1	57104453	.	G	T	.	.	MAF_INRAE=25.949;MAF_USDA=35.294
NC_035090.1	57104476	.	G	A	.	.	MAF_INRAE=20.253;MAF_USDA=27.647
NC_035090.1	57104494	.	A	G	.	.	MAF_INRAE=21.053;MAF_USDA=8.235
NC_035090.1	57104566	.	G	A	.	.	MAF_USDA=1.639
NC_035090.1	57104572	.	G	A	.	.	MAF_USDA=1.639
NC_035090.1	57104658	.	C	A	.	.	MAF_INRAE=7.595;MAF_USDA=10.588
NC_035090.1	57104716	.	G	A	.	.	MAF_USDA=1.639
NC_035090.1	57104790	.	G	A	.	.	MAF_INRAE=25.316;MAF_USDA=30.0
NC_035090.1	57104835	.	C	A	.	.	MAF_USDA=2.459
NC_035090.1	57104935	.	C	A	.	.	MAF_INRAE=18.421;MAF_USDA=26.786
NC_035090.1	57104955	.	T	G	.	.	MAF_INRAE=2.632;MAF_USDA=8.235
NC_035090.1	57105098	.	G	T	.	.	MAF_INRAE=19.62;MAF_USDA=4.167
NC_035090.1	57105122	.	C	A	.	.	MAF_USDA=14.583
NC_035090.1	57105153	.	T	G	.	.	MAF_INRAE=24.684;MAF_USDA=29.412
NC_035090.1	57105155	.	G	A	.	.	MAF_INRAE=20.833;MAF_USDA=29.412
NC_035090.1	57105183	.	T	C	.	.	MAF_INRAE=46.835;MAF_USDA=24.118
NC_035090.1	57105189	.	G	A	.	.	MAF_INRAE=23.418;MAF_USDA=8.197
NC_035090.1	57105211	.	A	G	.	.	MAF_INRAE=20.0;MAF_USDA=24.405
NC_035090.1	57105237	.	G	T	.	.	MAF_USDA=16.667
NC_035090.1	57105286	.	T	C	.	.	MAF_USDA=1.639
NC_035090.1	57105413	.	G	A	.	.	MAF_INRAE=48.734;MAF_USDA=12.353
NC_035090.1	57105422	.	T	A	.	.	MAF_INRAE=20.886;MAF_USDA=27.059
NC_035090.1	57105446	.	T	C	.	.	MAF_USDA=2.459
NC_035090.1	57105447	.	A	G	.	.	MAF_INRAE=6.667;MAF_USDA=2.459
NC_035090.1	57105460	.	G	A	.	.	MAF_USDA=1.639
NC_035090.1	57105482	.	G	T	.	.	MAF_USDA=3.279
NC_035090.1	57105602	.	C	T	.	.	MAF_USDA=18.235
NC_035090.1	57105827	.	G	T	.	.	MAF_INRAE=6.667;MAF_USDA=3.279
NC_035090.1	57105879	.	G	T	.	.	MAF_USDA=1.639
NC_035090.1	57105881	.	C	A	.	.	MAF_USDA=1.639
NC_035090.1	57106028	.	C	T	.	.	MAF_USDA=7.059
NC_035090.1	57106205	.	G	T	.	.	MAF_INRAE=48.101;MAF_USDA=24.118
NC_035090.1	57106209	.	G	T	.	.	MAF_INRAE=5.263;MAF_USDA=7.377
NC_035090.1	57106230	.	G	A	.	.	MAF_USDA=1.639
NC_035090.1	57106231	.	C	T	.	.	MAF_INRAE=24.684;MAF_USDA=8.197
NC_035090.1	57106320	.	C	G	.	.	MAF_USDA=1.639
NC_035090.1	57106361	.	T	A	.	.	MAF_INRAE=48.101;MAF_USDA=24.706
NC_035090.1	57106451	.	G	A	.	.	MAF_USDA=3.279
NC_035090.1	57106460	.	A	T	.	.	MAF_USDA=3.279
NC_035090.1	57106565	.	T	C	.	.	MAF_INRAE=25.316;MAF_USDA=9.016
NC_035090.1	57106589	.	G	T	.	.	MAF_USDA=1.639
NC_035090.1	57106656	.	A	G	.	.	MAF_USDA=1.639
NC_035090.1	57106771	.	C	A	.	.	MAF_INRAE=25.949;MAF_USDA=34.118
NC_035090.1	57106804	.	C	A	.	.	MAF_INRAE=3.165;MAF_USDA=3.279
NC_035090.1	57106991	.	G	A	.	.	MAF_INRAE=47.468;MAF_USDA=42.353
NC_035090.1	57107127	.	C	T	.	.	MAF_INRAE=20.886;MAF_USDA=27.059
NC_035090.1	57107185	.	C	T	.	.	MAF_USDA=7.377
NC_035090.1	57107193	.	G	A	.	.	MAF_USDA=2.459
NC_035090.1	57107242	.	T	A	.	.	MAF_USDA=2.083
NC_035090.1	57107262	.	T	A	.	.	MAF_USDA=2.459
NC_035090.1	57107307	.	A	G	.	.	MAF_USDA=1.639
NC_035090.1	57107373	.	C	T	.	.	MAF_USDA=2.083
NC_035090.1	57107760	.	C	T	.	.	MAF_USDA=4.918
NC_035090.1	57107954	.	C	T	.	.	MAF_USDA=13.793
NC_035090.1	57107993	.	C	T	.	.	MAF_USDA=4.098
NC_035090.1	57108083	.	C	T	.	.	MAF_INRAE=6.667;MAF_USDA=16.393
NC_035090.1	57108091	.	A	C	.	.	MAF_USDA=10.656
NC_035090.1	57108126	.	G	T	.	.	MAF_USDA=1.639
NC_035090.1	57108129	.	C	A	.	.	MAF_USDA=1.639
NC_035090.1	57108133	.	A	T	.	.	MAF_INRAE=25.949;MAF_USDA=42.941
NC_035090.1	57108392	.	T	A	.	.	MAF_USDA=2.459
NC_035090.1	57108415	.	C	T	.	.	MAF_INRAE=6.667;MAF_USDA=2.459
NC_035090.1	57108541	.	A	T	.	.	MAF_USDA=8.197
NC_035090.1	57108637	.	C	T	.	.	MAF_USDA=2.459
NC_035090.1	57108718	.	A	G	.	.	MAF_USDA=13.934
NC_035090.1	57108746	.	A	G	.	.	MAF_INRAE=6.667;MAF_USDA=4.098
NC_035090.1	57108748	.	T	C	.	.	MAF_USDA=1.639
NC_035090.1	57108764	.	A	G	.	.	MAF_INRAE=45.57;MAF_USDA=40.588
NC_035090.1	57108961	.	T	G	.	.	MAF_INRAE=46.203;MAF_USDA=31.176
NC_035090.1	57108971	.	T	G	.	.	MAF_USDA=1.639
NC_035090.1	57109029	.	G	A	.	.	MAF_USDA=1.639
NC_035090.1	57109044	.	C	A	.	.	MAF_USDA=1.639
NC_035090.1	57109070	.	G	A	.	.	MAF_INRAE=6.667;MAF_USDA=4.098
NC_035090.1	57109138	.	C	T	.	.	MAF_USDA=5.738
NC_035090.1	57109412	.	T	C	.	.	MAF_INRAE=46.203;MAF_USDA=34.118
NC_035090.1	57109467	.	G	A	.	.	MAF_INRAE=6.962;MAF_USDA=8.333
NC_035090.1	57109474	.	C	A	.	.	MAF_INRAE=11.667;MAF_USDA=17.059
NC_035090.1	57109762	.	T	A	.	.	MAF_USDA=4.918
NC_035090.1	57109965	.	A	G	.	.	MAF_INRAE=12.658;MAF_USDA=30.0
NC_035090.1	57109996	.	G	A	.	.	MAF_INRAE=12.5;MAF_USDA=17.059
NC_035090.1	57109998	.	C	G	.	.	MAF_INRAE=12.5;MAF_USDA=17.059
NC_035090.1	57109999	.	C	T	.	.	MAF_USDA=4.098
NC_035090.1	57110036	.	C	A	.	.	MAF_USDA=1.639
NC_035090.1	57110079	.	A	T	.	.	MAF_USDA=2.459
NC_035090.1	57110205	.	G	A	.	.	MAF_INRAE=46.835;MAF_USDA=32.941
NC_035090.1	57110228	.	A	G	.	.	MAF_INRAE=13.291;MAF_USDA=24.118
NC_035090.1	57110236	.	G	C	.	.	MAF_INRAE=11.667;MAF_USDA=17.059
NC_035090.1	57110288	.	A	G	.	.	MAF_USDA=4.167
NC_035090.1	57110343	.	C	T	.	.	MAF_USDA=1.639
NC_035090.1	57110387	.	T	C	.	.	MAF_USDA=4.098
NC_035090.1	57110398	.	T	G	.	.	MAF_USDA=5.738
NC_035090.1	57110403	.	G	C	.	.	MAF_USDA=41.667
NC_035090.1	57110996	.	G	A	.	.	MAF_USDA=6.557
NC_035090.1	57111000	.	C	G	.	.	MAF_USDA=7.377
NC_035090.1	57111002	.	A	C	.	.	MAF_USDA=13.934
NC_035090.1	57111231	.	A	G	.	.	MAF_INRAE=10.0
NC_035090.1	57111237	.	T	A	.	.	MAF_INRAE=5.833
NC_035090.1	57111280	.	T	C	.	.	MAF_INRAE=4.167
NC_035090.1	57111284	.	G	A	.	.	MAF_INRAE=1.667
NC_035090.1	57111292	.	C	A	.	.	MAF_INRAE=1.667
NC_035090.1	57111537	.	G	C	.	.	MAF_INRAE=20.253;MAF_USDA=4.918
NC_035090.1	57111587	.	T	C	.	.	MAF_USDA=2.459
NC_035090.1	57111610	.	G	A	.	.	MAF_INRAE=15.789
NC_035090.1	57111616	.	C	T	.	.	MAF_INRAE=20.253;MAF_USDA=4.706
NC_035090.1	57111627	.	A	G	.	.	MAF_USDA=1.639
NC_035090.1	57111704	.	G	A	.	.	MAF_INRAE=5.263;MAF_USDA=29.762
NC_035090.1	57111740	.	C	T	.	.	MAF_INRAE=1.667;MAF_USDA=8.333
NC_035090.1	57111797	.	A	G	.	.	MAF_USDA=12.295
NC_035090.1	57111811	.	C	A	.	.	MAF_INRAE=5.063;MAF_USDA=8.333
NC_035090.1	57111824	.	G	C	.	.	MAF_USDA=1.639
NC_035090.1	57111833	.	T	C	.	.	MAF_INRAE=5.696;MAF_USDA=7.647
NC_035090.1	57111835	.	C	T	.	.	MAF_INRAE=20.886;MAF_USDA=7.647
NC_035090.1	57111837	.	G	A	.	.	MAF_INRAE=14.167
NC_035090.1	57111841	.	T	C	.	.	MAF_INRAE=21.053;MAF_USDA=14.754
NC_035090.1	57111842	.	G	A	.	.	MAF_USDA=2.459
NC_035090.1	57111844	.	T	A	.	.	MAF_USDA=2.083
NC_035090.1	57111849	.	C	T	.	.	MAF_USDA=2.459
NC_035090.1	57111851	.	T	G	.	.	MAF_USDA=1.639
NC_035090.1	57111852	.	A	G	.	.	MAF_INRAE=27.215;MAF_USDA=14.583
NC_035090.1	57111857	.	T	A	.	.	MAF_USDA=2.459
NC_035090.1	57111864	.	A	G	.	.	MAF_USDA=1.639
NC_035090.1	57111870	.	G	C	.	.	MAF_USDA=1.639
NC_035090.1	57111884	.	G	T	.	.	MAF_USDA=4.098
NC_035090.1	57111894	.	T	A	.	.	MAF_INRAE=44.937;MAF_USDA=11.475
NC_035090.1	57111897	.	T	G	.	.	MAF_INRAE=12.5;MAF_USDA=25.41
NC_035090.1	57111899	.	G	A	.	.	MAF_USDA=9.836
NC_035090.1	57111900	.	C	T	.	.	MAF_INRAE=10.0;MAF_USDA=17.213
NC_035090.1	57111907	.	C	T	.	.	MAF_USDA=5.738
NC_035090.1	57111970	.	T	G	.	.	MAF_USDA=13.934
NC_035090.1	57111987	.	A	C	.	.	MAF_INRAE=34.81;MAF_USDA=15.882
NC_035090.1	57111991	.	A	T	.	.	MAF_USDA=1.639
NC_035090.1	57112037	.	T	G	.	.	MAF_USDA=2.459
NC_035090.1	57112091	.	C	T	.	.	MAF_INRAE=10.127;MAF_USDA=47.059
NC_035090.1	57112222	.	C	G	.	.	MAF_INRAE=6.962;MAF_USDA=20.0
NC_035090.1	57112230	.	A	G	.	.	MAF_USDA=4.918
NC_035090.1	57112284	.	T	C	.	.	MAF_INRAE=6.962;MAF_USDA=20.588
NC_035090.1	57112389	.	A	C	.	.	MAF_USDA=15.574
NC_035090.1	57112563	.	T	C	.	.	MAF_USDA=19.643
NC_035090.1	57112607	.	C	T	.	.	MAF_USDA=14.754
NC_035090.1	57112622	.	A	G	.	.	MAF_USDA=6.25
NC_035090.1	57113080	.	C	T	.	.	MAF_USDA=4.167
NC_035090.1	57113324	.	G	T	.	.	MAF_USDA=1.639
NC_035090.1	57113326	.	C	T	.	.	MAF_INRAE=6.667;MAF_USDA=3.279
NC_035090.1	57113356	.	G	T	.	.	MAF_USDA=4.098
NC_035090.1	57113407	.	G	A	.	.	MAF_USDA=4.918
NC_035090.1	57113538	.	G	A	.	.	MAF_USDA=7.377
NC_035090.1	57113697	.	G	A	.	.	MAF_USDA=1.639
NC_035090.1	57113700	.	G	A	.	.	MAF_INRAE=21.053;MAF_USDA=3.279
NC_035090.1	57113720	.	G	T	.	.	MAF_INRAE=5.263
NC_035090.1	57113838	.	G	A	.	.	MAF_INRAE=6.667;MAF_USDA=2.459
NC_035090.1	57113878	.	G	A	.	.	MAF_INRAE=48.734;MAF_USDA=11.765
NC_035090.1	57113895	.	C	A	.	.	MAF_INRAE=3.165
NC_035090.1	57113912	.	C	A	.	.	MAF_USDA=6.25
NC_035090.1	57113960	.	G	A	.	.	MAF_USDA=1.639
NC_035090.1	57113962	.	T	A	.	.	MAF_USDA=1.639
NC_035090.1	57113963	.	A	T	.	.	MAF_USDA=1.639
NC_035090.1	57114108	.	C	T	.	.	MAF_INRAE=25.949;MAF_USDA=21.176
NC_035090.1	57114128	.	T	A	.	.	MAF_USDA=1.639
NC_035090.1	57114178	.	C	A	.	.	MAF_INRAE=49.367;MAF_USDA=8.235
NC_035090.1	57114180	.	A	C	.	.	MAF_USDA=1.639
NC_035090.1	57114334	.	G	T	.	.	MAF_USDA=2.941
NC_035090.1	57114381	.	C	T	.	.	MAF_INRAE=25.949;MAF_USDA=21.765
NC_035090.1	57114388	.	A	G	.	.	MAF_USDA=7.377
NC_035090.1	57114577	.	C	A	.	.	MAF_USDA=18.033
NC_035090.1	57114688	.	T	A	.	.	MAF_INRAE=3.797;MAF_USDA=26.23
NC_035090.1	57114692	.	T	C	.	.	MAF_INRAE=3.333;MAF_USDA=26.23
NC_035090.1	57114783	.	G	A	.	.	MAF_USDA=3.279
NC_035090.1	57114825	.	G	T	.	.	MAF_INRAE=3.797;MAF_USDA=18.852
NC_035090.1	57114901	.	C	A	.	.	MAF_USDA=13.934
NC_035090.1	57114902	.	A	T	.	.	MAF_USDA=14.754
NC_035090.1	57114909	.	A	G	.	.	MAF_USDA=1.639
NC_035090.1	57114912	.	G	A	.	.	MAF_INRAE=5.263
NC_035090.1	57114934	.	C	T	.	.	MAF_INRAE=6.667;MAF_USDA=4.098
NC_035090.1	57114935	.	G	A	.	.	MAF_INRAE=6.962;MAF_USDA=8.333
NC_035090.1	57115006	.	A	C	.	.	MAF_USDA=8.333
NC_035090.1	57115157	.	A	T	.	.	MAF_INRAE=26.582;MAF_USDA=21.765
NC_035090.1	57115303	.	C	G	.	.	MAF_INRAE=24.684;MAF_USDA=31.765
NC_035090.1	57115360	.	C	G	.	.	MAF_INRAE=21.053;MAF_USDA=2.459
NC_035090.1	57115432	.	A	C	.	.	MAF_USDA=4.098
NC_035090.1	57115449	.	G	T	.	.	MAF_USDA=4.098
NC_035090.1	57115459	.	A	C	.	.	MAF_USDA=20.833
NC_035090.1	57115471	.	C	T	.	.	MAF_USDA=3.279
NC_035090.1	57115585	.	A	G	.	.	MAF_INRAE=5.263;MAF_USDA=2.941
NC_035090.1	57115619	.	C	G	.	.	MAF_INRAE=13.333;MAF_USDA=14.118
NC_035090.1	57115629	.	C	A	.	.	MAF_INRAE=31.579;MAF_USDA=25.0
NC_035090.1	57115687	.	C	A	.	.	MAF_INRAE=20.886;MAF_USDA=42.941
NC_035090.1	57115763	.	C	A	.	.	MAF_INRAE=21.053;MAF_USDA=6.557
NC_035090.1	57115768	.	C	T	.	.	MAF_USDA=4.098
NC_035090.1	57116006	.	C	T	.	.	MAF_INRAE=5.833;MAF_USDA=2.459
NC_035090.1	57116093	.	G	T	.	.	MAF_INRAE=13.291;MAF_USDA=48.824
NC_035090.1	57116171	.	A	G	.	.	MAF_INRAE=3.797;MAF_USDA=20.492
NC_035090.1	57116222	.	G	A	.	.	MAF_USDA=4.098
NC_035090.1	57116249	.	G	T	.	.	MAF_INRAE=49.367;MAF_USDA=12.353
NC_035090.1	57116284	.	A	G	.	.	MAF_INRAE=17.722;MAF_USDA=30.0
NC_035090.1	57116337	.	A	C	.	.	MAF_INRAE=18.354;MAF_USDA=30.0
NC_035090.1	57116370	.	C	T	.	.	MAF_INRAE=25.949;MAF_USDA=20.588
NC_035090.1	57116402	.	G	T	.	.	MAF_INRAE=3.797;MAF_USDA=10.656
NC_035090.1	57116421	.	C	T	.	.	MAF_INRAE=12.5;MAF_USDA=39.583
NC_035090.1	57116718	.	A	C	.	.	MAF_INRAE=3.797;MAF_USDA=11.475
NC_035090.1	57116744	.	T	G	.	.	MAF_USDA=2.459
NC_035090.1	57116763	.	G	A	.	.	MAF_INRAE=25.949;MAF_USDA=24.706
NC_035090.1	57116776	.	G	A	.	.	MAF_USDA=4.098
NC_035090.1	57116813	.	G	A	.	.	MAF_USDA=6.557
NC_035090.1	57116819	.	G	A	.	.	MAF_USDA=2.459
NC_035090.1	57116984	.	C	T	.	.	MAF_USDA=6.557
NC_035090.1	57116993	.	T	A	.	.	MAF_INRAE=3.797;MAF_USDA=11.475
NC_035090.1	57117040	.	C	A	.	.	MAF_USDA=2.941
NC_035090.1	57117059	.	A	T	.	.	MAF_USDA=2.459
NC_035090.1	57117103	.	C	T	.	.	MAF_USDA=2.459
NC_035090.1	57117121	.	C	T	.	.	MAF_USDA=1.639
NC_035090.1	57117171	.	G	A	.	.	MAF_INRAE=5.833;MAF_USDA=2.459
NC_035090.1	57117212	.	C	A	.	.	MAF_INRAE=14.557
NC_035090.1	57117324	.	G	C	.	.	MAF_USDA=4.918
NC_035090.1	57117411	.	G	T	.	.	MAF_USDA=18.824
NC_035090.1	57117495	.	T	C	.	.	MAF_USDA=6.557
NC_035090.1	57117496	.	G	C	.	.	MAF_USDA=2.941
NC_035090.1	57117572	.	T	C	.	.	MAF_USDA=7.377
NC_035090.1	57117649	.	T	A	.	.	MAF_USDA=4.918
NC_035090.1	57117673	.	G	C	.	.	MAF_USDA=4.918
NC_035090.1	57117707	.	C	A	.	.	MAF_USDA=8.197
NC_035090.1	57117716	.	A	C	.	.	MAF_INRAE=5.696;MAF_USDA=4.167
NC_035090.1	57117721	.	T	C	.	.	MAF_USDA=13.934
NC_035090.1	57117757	.	A	C	.	.	MAF_USDA=22.917
NC_035090.1	57117783	.	A	C	.	.	MAF_INRAE=5.263
NC_035090.1	57117789	.	C	A	.	.	MAF_INRAE=5.263
NC_035090.1	57117803	.	C	T	.	.	MAF_INRAE=5.263
NC_035090.1	57117847	.	T	C	.	.	MAF_INRAE=1.667
NC_035090.1	57117850	.	A	G	.	.	MAF_USDA=14.583
NC_035090.1	57117882	.	A	T	.	.	MAF_INRAE=1.667
NC_035090.1	57117893	.	A	C	.	.	MAF_INRAE=4.43
NC_035090.1	57117912	.	G	A	.	.	MAF_INRAE=13.924
NC_035090.1	57118181	.	A	T	.	.	MAF_INRAE=3.797;MAF_USDA=9.836
NC_035090.1	57118196	.	C	T	.	.	MAF_INRAE=36.709;MAF_USDA=10.588
NC_035090.1	57118211	.	C	A	.	.	MAF_USDA=2.459
NC_035090.1	57118321	.	C	T	.	.	MAF_INRAE=5.063;MAF_USDA=40.984
NC_035090.1	57118408	.	A	T	.	.	MAF_USDA=1.639
NC_035090.1	57118583	.	G	A	.	.	MAF_INRAE=5.063;MAF_USDA=41.803
NC_035090.1	57118585	.	A	C	.	.	MAF_INRAE=5.263
NC_035090.1	57118590	.	T	A	.	.	MAF_USDA=2.459
NC_035090.1	57118620	.	C	T	.	.	MAF_USDA=1.639
NC_035090.1	57118627	.	C	T	.	.	MAF_USDA=1.639
NC_035090.1	57118690	.	T	C	.	.	MAF_INRAE=13.924;MAF_USDA=25.882
NC_035090.1	57118838	.	G	A	.	.	MAF_USDA=1.639
NC_035090.1	57118924	.	C	T	.	.	MAF_USDA=1.639
NC_035090.1	57119015	.	G	A	.	.	MAF_INRAE=5.263
NC_035090.1	57119083	.	T	G	.	.	MAF_USDA=7.377
NC_035090.1	57119093	.	C	T	.	.	MAF_USDA=8.333
NC_035090.1	57119108	.	A	G	.	.	MAF_USDA=17.213
NC_035090.1	57119170	.	G	A	.	.	MAF_USDA=2.459
NC_035090.1	57119225	.	G	A	.	.	MAF_INRAE=5.063;MAF_USDA=40.164
NC_035090.1	57119381	.	A	T	.	.	MAF_USDA=4.098
NC_035090.1	57119405	.	A	T	.	.	MAF_INRAE=5.063;MAF_USDA=41.803
NC_035090.1	57119448	.	G	A	.	.	MAF_USDA=5.738
NC_035090.1	57119509	.	T	C	.	.	MAF_INRAE=6.962;MAF_USDA=8.333
NC_035090.1	57119623	.	C	A	.	.	MAF_USDA=6.557
NC_035090.1	57119624	.	T	A	.	.	MAF_USDA=6.557
NC_035090.1	57119644	.	T	G	.	.	MAF_USDA=1.639
NC_035090.1	57119646	.	A	G	.	.	MAF_USDA=1.639
NC_035090.1	57119695	.	T	A	.	.	MAF_USDA=1.639
NC_035090.1	57119838	.	C	T	.	.	MAF_USDA=4.918
NC_035090.1	57119839	.	G	A	.	.	MAF_USDA=8.197
NC_035090.1	57119959	.	G	A	.	.	MAF_INRAE=32.911;MAF_USDA=20.833
NC_035090.1	57119969	.	G	A	.	.	MAF_USDA=2.459
NC_035090.1	57119977	.	T	A	.	.	MAF_INRAE=6.667;MAF_USDA=2.459
NC_035090.1	57119978	.	G	T	.	.	MAF_INRAE=6.667;MAF_USDA=2.459
NC_035090.1	57119989	.	C	A	.	.	MAF_USDA=2.459
NC_035090.1	57120015	.	C	G	.	.	MAF_INRAE=48.734;MAF_USDA=6.471
NC_035090.1	57120032	.	C	A	.	.	MAF_INRAE=13.924;MAF_USDA=22.941
NC_035090.1	57120154	.	C	A	.	.	MAF_USDA=30.435
NC_035090.1	57120204	.	G	A	.	.	MAF_USDA=33.333
NC_035090.1	57121252	.	C	T	.	.	MAF_INRAE=5.263
NC_035090.1	57121482	.	T	A	.	.	MAF_INRAE=21.053;MAF_USDA=1.639
NC_035090.1	57121510	.	T	G	.	.	MAF_USDA=2.459
NC_035090.1	57121625	.	T	A	.	.	MAF_USDA=1.639
NC_035090.1	57121678	.	C	A	.	.	MAF_USDA=4.098
NC_035090.1	57121714	.	T	C	.	.	MAF_USDA=14.583
NC_035090.1	57121718	.	T	C	.	.	MAF_USDA=20.833
NC_035090.1	57121754	.	A	T	.	.	MAF_USDA=4.098
NC_035090.1	57121773	.	C	A	.	.	MAF_USDA=4.098
NC_035090.1	57121983	.	A	G	.	.	MAF_USDA=1.639
NC_035090.1	57122001	.	G	A	.	.	MAF_USDA=15.882
NC_035090.1	57122138	.	A	T	.	.	MAF_INRAE=14.167;MAF_USDA=14.706
NC_035090.1	57122203	.	C	A	.	.	MAF_USDA=6.557
NC_035090.1	57122205	.	G	T	.	.	MAF_INRAE=7.5;MAF_USDA=2.459
NC_035090.1	57122207	.	G	T	.	.	MAF_INRAE=15.0;MAF_USDA=15.294
NC_035090.1	57122297	.	G	T	.	.	MAF_USDA=31.176
NC_035090.1	57122416	.	T	G	.	.	MAF_USDA=1.639
NC_035090.1	57122485	.	C	T	.	.	MAF_USDA=2.459
NC_035090.1	57122506	.	C	A	.	.	MAF_USDA=4.098
NC_035090.1	57122782	.	A	G	.	.	MAF_USDA=6.557
NC_035090.1	57122883	.	T	C	.	.	MAF_USDA=4.098
NC_035090.1	57122957	.	A	C	.	.	MAF_INRAE=7.5;MAF_USDA=14.754
NC_035090.1	57122995	.	T	G	.	.	MAF_USDA=2.976
NC_035090.1	57123008	.	G	A	.	.	MAF_USDA=2.459
NC_035090.1	57123052	.	G	T	.	.	MAF_INRAE=5.263;MAF_USDA=2.941
NC_035090.1	57123112	.	G	T	.	.	MAF_INRAE=33.544;MAF_USDA=41.176
NC_035090.1	57123121	.	G	A	.	.	MAF_USDA=1.639
NC_035090.1	57123132	.	C	T	.	.	MAF_INRAE=21.053;MAF_USDA=2.459
NC_035090.1	57123137	.	G	A	.	.	MAF_USDA=2.5
NC_035090.1	57123154	.	T	C	.	.	MAF_INRAE=13.333
NC_035090.1	57123206	.	A	G	.	.	MAF_USDA=45.783
NC_035090.1	57123227	.	C	T	.	.	MAF_USDA=32.609
NC_035090.1	57123275	.	C	T	.	.	MAF_USDA=1.695
NC_035090.1	57123454	.	G	C	.	.	MAF_INRAE=18.354;MAF_USDA=12.941
NC_035090.1	57123500	.	A	G	.	.	MAF_USDA=1.639
NC_035090.1	57123568	.	A	T	.	.	MAF_USDA=1.639
NC_035090.1	57123740	.	G	A	.	.	MAF_USDA=1.639
NC_035090.1	57123751	.	G	A	.	.	MAF_USDA=2.459
NC_035090.1	57123784	.	T	A	.	.	MAF_INRAE=14.557
NC_035090.1	57123786	.	A	C	.	.	MAF_USDA=2.459
NC_035090.1	57123861	.	T	A	.	.	MAF_USDA=2.459
NC_035090.1	57123903	.	C	T	.	.	MAF_INRAE=21.053;MAF_USDA=6.557
NC_035090.1	57124047	.	T	A	.	.	MAF_USDA=1.639
NC_035090.1	57124078	.	T	G	.	.	MAF_INRAE=6.962;MAF_USDA=12.353
NC_035090.1	57124090	.	A	T	.	.	MAF_USDA=2.459
NC_035090.1	57124233	.	T	C	.	.	MAF_USDA=1.639
NC_035090.1	57124244	.	T	C	.	.	MAF_USDA=1.639
NC_035090.1	57124440	.	C	A	.	.	MAF_USDA=1.639
NC_035090.1	57124484	.	A	G	.	.	MAF_USDA=1.639
NC_035090.1	57124488	.	G	T	.	.	MAF_INRAE=13.924;MAF_USDA=29.412
NC_035090.1	57124610	.	C	T	.	.	MAF_INRAE=3.165;MAF_USDA=5.738
NC_035090.1	57124623	.	G	C	.	.	MAF_USDA=2.083
NC_035090.1	57124681	.	A	G	.	.	MAF_INRAE=6.667;MAF_USDA=4.098
NC_035090.1	57124913	.	T	C	.	.	MAF_INRAE=21.053;MAF_USDA=6.557
NC_035090.1	57125079	.	C	T	.	.	MAF_USDA=4.098
NC_035090.1	57125147	.	T	A	.	.	MAF_INRAE=3.165;MAF_USDA=6.557
NC_035090.1	57125217	.	C	T	.	.	MAF_INRAE=19.62;MAF_USDA=47.059
NC_035090.1	57125238	.	C	T	.	.	MAF_USDA=2.459
NC_035090.1	57125257	.	G	T	.	.	MAF_USDA=1.639
NC_035090.1	57125270	.	A	G	.	.	MAF_USDA=12.5
NC_035090.1	57125283	.	G	T	.	.	MAF_USDA=2.459
NC_035090.1	57125286	.	G	T	.	.	MAF_INRAE=13.924;MAF_USDA=28.824
NC_035090.1	57125316	.	G	A	.	.	MAF_USDA=1.639
NC_035090.1	57125381	.	T	A	.	.	MAF_INRAE=6.329;MAF_USDA=8.333
NC_035090.1	57125524	.	G	A	.	.	MAF_USDA=2.459
NC_035090.1	57125548	.	G	A	.	.	MAF_USDA=5.738
NC_035090.1	57125621	.	C	A	.	.	MAF_USDA=1.667
NC_035090.1	57125696	.	A	T	.	.	MAF_USDA=1.639
NC_035090.1	57125724	.	G	T	.	.	MAF_INRAE=12.5;MAF_USDA=14.706
NC_035090.1	57125810	.	C	T	.	.	MAF_USDA=1.639
NC_035090.1	57125870	.	C	A	.	.	MAF_INRAE=36.709;MAF_USDA=10.588
NC_035090.1	57125885	.	C	A	.	.	MAF_INRAE=47.368;MAF_USDA=10.588
NC_035090.1	57126016	.	C	T	.	.	MAF_INRAE=15.789;MAF_USDA=14.118
NC_035090.1	57126104	.	A	G	.	.	MAF_INRAE=37.342;MAF_USDA=11.176
NC_035090.1	57126133	.	A	T	.	.	MAF_USDA=2.459
NC_035090.1	57126183	.	T	A	.	.	MAF_USDA=1.639
NC_035090.1	57126228	.	C	T	.	.	MAF_INRAE=6.962;MAF_USDA=8.333
NC_035090.1	57126268	.	C	T	.	.	MAF_USDA=1.639
NC_035090.1	57126511	.	C	T	.	.	MAF_INRAE=3.165;MAF_USDA=7.377
NC_035090.1	57126652	.	A	G	.	.	MAF_USDA=4.098
NC_035090.1	57126685	.	G	A	.	.	MAF_INRAE=12.025;MAF_USDA=17.059
NC_035090.1	57126762	.	G	A	.	.	MAF_USDA=3.279
NC_035090.1	57126850	.	C	A	.	.	MAF_USDA=2.459
NC_035090.1	57126920	.	A	G	.	.	MAF_INRAE=21.053;MAF_USDA=6.557
NC_035090.1	57126934	.	C	T	.	.	MAF_USDA=1.639
NC_035090.1	57126988	.	A	C	.	.	MAF_INRAE=21.053;MAF_USDA=7.377
NC_035090.1	57127011	.	A	T	.	.	MAF_INRAE=21.053;MAF_USDA=9.016
NC_035090.1	57127046	.	C	T	.	.	MAF_INRAE=5.263;MAF_USDA=4.918
NC_035090.1	57127073	.	G	A	.	.	MAF_USDA=1.639
NC_035090.1	57127074	.	C	G	.	.	MAF_USDA=2.459
NC_035090.1	57127096	.	G	T	.	.	MAF_USDA=1.639
NC_035090.1	57127203	.	T	G	.	.	MAF_USDA=2.459
NC_035090.1	57127321	.	C	A	.	.	MAF_INRAE=36.709;MAF_USDA=9.412
NC_035090.1	57127412	.	C	T	.	.	MAF_USDA=5.738
NC_035090.1	57127512	.	C	T	.	.	MAF_INRAE=13.924;MAF_USDA=25.882
NC_035090.1	57127606	.	A	C	.	.	MAF_INRAE=6.667;MAF_USDA=2.459
NC_035090.1	57127649	.	C	A	.	.	MAF_INRAE=21.053;MAF_USDA=6.557
NC_035090.1	57127695	.	C	T	.	.	MAF_USDA=2.941
NC_035090.1	57127900	.	T	C	.	.	MAF_USDA=6.557
NC_035090.1	57127906	.	T	C	.	.	MAF_USDA=2.459
NC_035090.1	57127961	.	T	A	.	.	MAF_INRAE=14.557
NC_035090.1	57127963	.	G	A	.	.	MAF_USDA=1.639
NC_035090.1	57128018	.	A	C	.	.	MAF_USDA=1.639
NC_035090.1	57128127	.	T	C	.	.	MAF_USDA=1.639
NC_035090.1	57128166	.	C	A	.	.	MAF_USDA=6.471
NC_035090.1	57128230	.	A	T	.	.	MAF_INRAE=17.089;MAF_USDA=40.0
NC_035090.1	57128274	.	A	G	.	.	MAF_USDA=10.656
NC_035090.1	57128295	.	A	T	.	.	MAF_USDA=5.294
NC_035090.1	57128431	.	A	C	.	.	MAF_USDA=1.639
NC_035090.1	57128446	.	C	T	.	.	MAF_INRAE=5.263;MAF_USDA=1.639
NC_035090.1	57128457	.	G	A	.	.	MAF_USDA=2.459
NC_035090.1	57128477	.	T	C	.	.	MAF_USDA=6.471
NC_035090.1	57128478	.	C	T	.	.	MAF_USDA=6.471
NC_035090.1	57128602	.	G	A	.	.	MAF_USDA=4.918
NC_035090.1	57128604	.	G	A	.	.	MAF_USDA=4.918
NC_035090.1	57128814	.	A	G	.	.	MAF_INRAE=14.557;MAF_USDA=1.765
NC_035090.1	57128972	.	G	T	.	.	MAF_USDA=1.639
NC_035090.1	57129054	.	C	T	.	.	MAF_INRAE=14.557
NC_035090.1	57129120	.	A	G	.	.	MAF_USDA=3.279
NC_035090.1	57129214	.	T	A	.	.	MAF_USDA=10.656
NC_035090.1	57129260	.	C	A	.	.	MAF_USDA=8.333
NC_035090.1	57129312	.	C	A	.	.	MAF_USDA=16.102
NC_035090.1	57129335	.	T	C	.	.	MAF_INRAE=6.667
NC_035090.1	57129412	.	T	C	.	.	MAF_INRAE=17.722;MAF_USDA=36.471
NC_035090.1	57129498	.	A	G	.	.	MAF_USDA=4.918
NC_035090.1	57129567	.	G	A	.	.	MAF_USDA=1.639
NC_035090.1	57129590	.	T	G	.	.	MAF_INRAE=19.62;MAF_USDA=29.412
NC_035090.1	57129621	.	A	G	.	.	MAF_USDA=4.098
NC_035090.1	57129680	.	A	T	.	.	MAF_USDA=3.279
NC_035090.1	57129756	.	C	G	.	.	MAF_INRAE=13.333;MAF_USDA=39.583
NC_035090.1	57129757	.	A	T	.	.	MAF_INRAE=14.167;MAF_USDA=2.083
NC_035090.1	57129929	.	G	T	.	.	MAF_INRAE=13.924;MAF_USDA=26.471
NC_035090.1	57129963	.	C	A	.	.	MAF_INRAE=13.924;MAF_USDA=25.882
NC_035090.1	57130012	.	A	G	.	.	MAF_USDA=14.583
NC_035090.1	57130045	.	G	A	.	.	MAF_USDA=1.639
NC_035090.1	57130122	.	A	C	.	.	MAF_USDA=27.059
NC_035090.1	57130177	.	C	T	.	.	MAF_USDA=19.565
NC_035090.1	57130803	.	A	C	.	.	MAF_USDA=19.565
NC_035090.1	57130860	.	C	T	.	.	MAF_USDA=41.304
NC_035090.1	57130916	.	G	T	.	.	MAF_USDA=42.169
NC_035090.1	57130995	.	T	A	.	.	MAF_USDA=12.295
NC_035090.1	57131032	.	T	C	.	.	MAF_USDA=9.836
NC_035090.1	57131042	.	C	A	.	.	MAF_USDA=39.583
NC_035090.1	57131056	.	T	G	.	.	MAF_USDA=1.639
NC_035090.1	57131060	.	G	T	.	.	MAF_INRAE=27.215;MAF_USDA=41.765
NC_035090.1	57131101	.	C	T	.	.	MAF_USDA=4.918
NC_035090.1	57131138	.	T	C	.	.	MAF_INRAE=13.924;MAF_USDA=25.294
NC_035090.1	57131140	.	A	T	.	.	MAF_INRAE=12.658;MAF_USDA=5.882
NC_035090.1	57131178	.	A	C	.	.	MAF_INRAE=48.734;MAF_USDA=8.235
NC_035090.1	57131357	.	A	T	.	.	MAF_INRAE=5.263;MAF_USDA=14.754
NC_035090.1	57131375	.	C	A	.	.	MAF_INRAE=13.924;MAF_USDA=41.176
NC_035090.1	57131456	.	T	C	.	.	MAF_INRAE=6.667;MAF_USDA=2.459
NC_035090.1	57131674	.	C	T	.	.	MAF_USDA=3.571
NC_035090.1	57131694	.	C	A	.	.	MAF_USDA=9.167
NC_035090.1	57131706	.	G	A	.	.	MAF_USDA=20.833
NC_035090.1	57131715	.	T	G	.	.	MAF_INRAE=15.823;MAF_USDA=18.75
NC_035090.1	57131772	.	C	T	.	.	MAF_INRAE=3.333;MAF_USDA=19.412
NC_035090.1	57131783	.	C	A	.	.	MAF_USDA=7.377
NC_035090.1	57131840	.	G	T	.	.	MAF_USDA=14.706
NC_035090.1	57131954	.	C	A	.	.	MAF_USDA=3.279
NC_035090.1	57131962	.	G	A	.	.	MAF_USDA=11.176
NC_035090.1	57132005	.	G	C	.	.	MAF_INRAE=13.924;MAF_USDA=25.294
NC_035090.1	57132014	.	G	A	.	.	MAF_USDA=25.882
NC_035090.1	57132046	.	A	C	.	.	MAF_USDA=1.695
NC_035090.1	57132091	.	T	C	.	.	MAF_USDA=11.176
NC_035090.1	57132149	.	G	A	.	.	MAF_INRAE=13.924;MAF_USDA=25.882
NC_035090.1	57132153	.	A	G	.	.	MAF_USDA=1.639
NC_035090.1	57132203	.	T	A	.	.	MAF_USDA=4.918
NC_035090.1	57132246	.	T	C	.	.	MAF_INRAE=13.924;MAF_USDA=25.882
NC_035090.1	57132396	.	G	A	.	.	MAF_INRAE=27.215;MAF_USDA=8.824
NC_035090.1	57132398	.	T	A	.	.	MAF_USDA=3.279
NC_035090.1	57132415	.	G	A	.	.	MAF_USDA=15.294
NC_035090.1	57132491	.	C	G	.	.	MAF_USDA=2.459
NC_035090.1	57132682	.	C	A	.	.	MAF_USDA=8.824
NC_035090.1	57132704	.	A	G	.	.	MAF_USDA=3.279
NC_035090.1	57132730	.	T	A	.	.	MAF_INRAE=14.557;MAF_USDA=25.882
NC_035090.1	57132801	.	G	T	.	.	MAF_USDA=6.25
NC_035090.1	57132812	.	G	T	.	.	MAF_USDA=14.583
NC_035090.1	57132835	.	G	T	.	.	MAF_USDA=3.279
NC_035090.1	57132855	.	G	A	.	.	MAF_USDA=20.833
NC_035090.1	57133010	.	A	C	.	.	MAF_INRAE=14.557
NC_035090.1	57133051	.	A	C	.	.	MAF_USDA=1.639
NC_035090.1	57133151	.	A	T	.	.	MAF_INRAE=13.924;MAF_USDA=25.882
NC_035090.1	57133167	.	G	A	.	.	MAF_INRAE=13.924;MAF_USDA=25.882
NC_035090.1	57133171	.	A	G	.	.	MAF_INRAE=2.5;MAF_USDA=27.647
NC_035090.1	57133255	.	C	T	.	.	MAF_USDA=1.639
NC_035090.1	57133276	.	G	C	.	.	MAF_INRAE=27.848;MAF_USDA=22.941
NC_035090.1	57133302	.	C	T	.	.	MAF_INRAE=27.215;MAF_USDA=8.824
NC_035090.1	57133399	.	C	T	.	.	MAF_USDA=3.279
NC_035090.1	57133428	.	C	A	.	.	MAF_USDA=1.639
NC_035090.1	57133445	.	T	G	.	.	MAF_INRAE=41.772;MAF_USDA=49.412
NC_035090.1	57133473	.	A	C	.	.	MAF_USDA=10.0
NC_035090.1	57133548	.	A	G	.	.	MAF_INRAE=27.215;MAF_USDA=8.235
NC_035090.1	57133615	.	C	T	.	.	MAF_INRAE=13.924;MAF_USDA=25.294
NC_035090.1	57133644	.	T	A	.	.	MAF_INRAE=13.924;MAF_USDA=25.882
NC_035090.1	57133658	.	C	T	.	.	MAF_INRAE=13.924;MAF_USDA=25.882
NC_035090.1	57133662	.	G	A	.	.	MAF_USDA=28.689
NC_035090.1	57133755	.	G	T	.	.	MAF_USDA=1.176
NC_035090.1	57133764	.	T	G	.	.	MAF_INRAE=41.139;MAF_USDA=50.0
NC_035090.1	57133827	.	A	G	.	.	MAF_USDA=1.639
NC_035090.1	57133957	.	G	A	.	.	MAF_USDA=3.39
NC_035090.1	57134162	.	A	T	.	.	MAF_USDA=1.639
NC_035090.1	57134222	.	A	G	.	.	MAF_INRAE=18.354;MAF_USDA=26.471
NC_035090.1	57134226	.	C	T	.	.	MAF_USDA=13.529
NC_035090.1	57134246	.	A	G	.	.	MAF_USDA=3.279
NC_035090.1	57134411	.	G	T	.	.	MAF_USDA=14.118
NC_035090.1	57134487	.	T	C	.	.	MAF_INRAE=13.333;MAF_USDA=17.647
NC_035090.1	57134495	.	T	C	.	.	MAF_INRAE=36.076;MAF_USDA=28.824
NC_035090.1	57134544	.	C	A	.	.	MAF_INRAE=3.165;MAF_USDA=10.588
NC_035090.1	57134605	.	G	A	.	.	MAF_USDA=4.118
NC_035090.1	57134622	.	T	G	.	.	MAF_USDA=5.738
NC_035090.1	57134636	.	T	G	.	.	MAF_USDA=1.639
NC_035090.1	57134643	.	C	A	.	.	MAF_USDA=1.639
NC_035090.1	57134659	.	A	G	.	.	MAF_USDA=4.098
NC_035090.1	57134665	.	A	G	.	.	MAF_INRAE=28.481;MAF_USDA=20.833
NC_035090.1	57134719	.	C	A	.	.	MAF_INRAE=13.333;MAF_USDA=25.0
NC_035090.1	57134735	.	A	G	.	.	MAF_USDA=3.279
NC_035090.1	57134748	.	C	A	.	.	MAF_USDA=3.279
NC_035090.1	57134749	.	T	G	.	.	MAF_INRAE=29.167;MAF_USDA=35.246
NC_035090.1	57134802	.	A	C	.	.	MAF_INRAE=18.354;MAF_USDA=40.476
NC_035090.1	57134809	.	C	A	.	.	MAF_USDA=3.571
NC_035090.1	57134861	.	G	T	.	.	MAF_INRAE=5.263
NC_035090.1	57134944	.	C	G	.	.	MAF_USDA=5.0
NC_035090.1	57135036	.	A	C	.	.	MAF_USDA=9.167
NC_035090.1	57135055	.	C	T	.	.	MAF_USDA=3.39
NC_035090.1	57135061	.	A	T	.	.	MAF_USDA=8.475
NC_035090.1	57135083	.	T	A	.	.	MAF_USDA=4.237
NC_035090.1	57135173	.	C	A	.	.	MAF_USDA=3.279
NC_035090.1	57135244	.	A	C	.	.	MAF_USDA=5.738
NC_035090.1	57135401	.	T	C	.	.	MAF_USDA=16.393
NC_035090.1	57135492	.	C	T	.	.	MAF_USDA=4.918
NC_035090.1	57135539	.	T	C	.	.	MAF_INRAE=12.658;MAF_USDA=45.833
NC_035090.1	57135770	.	T	A	.	.	MAF_INRAE=4.43;MAF_USDA=3.571
NC_035090.1	57135776	.	A	C	.	.	MAF_USDA=4.167
NC_035090.1	57135937	.	C	T	.	.	MAF_USDA=4.098
NC_035090.1	57136001	.	T	G	.	.	MAF_USDA=3.529
NC_035090.1	57136067	.	C	T	.	.	MAF_USDA=24.59
NC_035090.1	57136197	.	C	T	.	.	MAF_USDA=7.377
NC_035090.1	57136370	.	G	T	.	.	MAF_USDA=7.377
NC_035090.1	57136388	.	G	A	.	.	MAF_USDA=5.738
NC_035090.1	57136419	.	A	C	.	.	MAF_INRAE=26.582;MAF_USDA=18.824
NC_035090.1	57136530	.	A	G	.	.	MAF_USDA=1.639
NC_035090.1	57136602	.	C	A	.	.	MAF_INRAE=6.962;MAF_USDA=8.333
NC_035090.1	57138832	.	G	C	.	.	MAF_USDA=4.918
NC_035090.1	57138913	.	T	G	.	.	MAF_INRAE=21.053;MAF_USDA=12.353
NC_035090.1	57139026	.	C	A	.	.	MAF_INRAE=21.053;MAF_USDA=3.279
NC_035090.1	57139204	.	G	A	.	.	MAF_USDA=4.918
NC_035090.1	57139267	.	T	A	.	.	MAF_USDA=4.918
NC_035090.1	57139304	.	T	C	.	.	MAF_USDA=3.279
NC_035090.1	57139313	.	C	T	.	.	MAF_USDA=1.639
NC_035090.1	57139360	.	A	G	.	.	MAF_USDA=4.118
NC_035090.1	57139367	.	G	A	.	.	MAF_USDA=1.639
NC_035090.1	57139396	.	G	T	.	.	MAF_USDA=6.557
NC_035090.1	57139496	.	G	A	.	.	MAF_USDA=4.918
NC_035090.1	57139551	.	A	C	.	.	MAF_USDA=1.639
NC_035090.1	57139746	.	T	A	.	.	MAF_USDA=19.672
NC_035090.1	57139902	.	C	T	.	.	MAF_INRAE=20.0
NC_035090.1	57140065	.	A	C	.	.	MAF_USDA=5.738
NC_035090.1	57140127	.	C	T	.	.	MAF_USDA=3.279
NC_035090.1	57140184	.	C	T	.	.	MAF_USDA=2.941
NC_035090.1	57140209	.	C	A	.	.	MAF_USDA=2.459
NC_035090.1	57140211	.	G	A	.	.	MAF_INRAE=36.076;MAF_USDA=12.295
NC_035090.1	57140224	.	C	T	.	.	MAF_INRAE=18.987;MAF_USDA=50.0
NC_035090.1	57140340	.	A	C	.	.	MAF_USDA=4.098
NC_035090.1	57140359	.	A	G	.	.	MAF_INRAE=13.924;MAF_USDA=30.588
NC_035090.1	57140361	.	G	A	.	.	MAF_USDA=1.639
NC_035090.1	57140431	.	T	A	.	.	MAF_USDA=3.279
NC_035090.1	57140613	.	T	A	.	.	MAF_USDA=2.459
NC_035090.1	57140727	.	G	A	.	.	MAF_USDA=3.279
NC_035090.1	57140859	.	G	A	.	.	MAF_INRAE=33.544;MAF_USDA=17.647
NC_035090.1	57140944	.	C	A	.	.	MAF_INRAE=13.333
NC_035090.1	57140994	.	C	T	.	.	MAF_USDA=4.098
NC_035090.1	57140995	.	C	T	.	.	MAF_USDA=4.098
NC_035090.1	57140996	.	C	T	.	.	MAF_USDA=4.098
NC_035090.1	57141089	.	C	T	.	.	MAF_INRAE=13.924;MAF_USDA=25.294
NC_035090.1	57141093	.	G	C	.	.	MAF_INRAE=12.025;MAF_USDA=41.765
NC_035090.1	57141242	.	T	A	.	.	MAF_INRAE=26.316;MAF_USDA=11.176
NC_035090.1	57141269	.	A	C	.	.	MAF_INRAE=12.025;MAF_USDA=34.118
NC_035090.1	57141294	.	A	G	.	.	MAF_USDA=2.083
NC_035090.1	57141307	.	C	T	.	.	MAF_INRAE=6.667
NC_035090.1	57141310	.	A	G	.	.	MAF_INRAE=6.667
NC_035090.1	57141314	.	C	T	.	.	MAF_INRAE=6.667
NC_035090.1	57141316	.	T	C	.	.	MAF_INRAE=7.5
NC_035090.1	57141344	.	A	G	.	.	MAF_INRAE=15.833
NC_035090.1	57141385	.	C	A	.	.	MAF_INRAE=41.667
NC_035090.1	57141410	.	C	A	.	.	MAF_INRAE=43.333
NC_035090.1	57141415	.	C	A	.	.	MAF_INRAE=44.167
NC_035090.1	57141421	.	T	C	.	.	MAF_INRAE=45.833
NC_035090.1	57141422	.	A	C	.	.	MAF_INRAE=45.833
NC_035090.1	57141427	.	A	G	.	.	MAF_INRAE=45.833
NC_035090.1	57141495	.	A	C	.	.	MAF_INRAE=37.5
NC_035090.1	57141497	.	G	A	.	.	MAF_INRAE=37.5
NC_035090.1	57141506	.	A	T	.	.	MAF_INRAE=35.833
NC_035090.1	57141518	.	C	T	.	.	MAF_INRAE=28.333
NC_035090.1	57141521	.	A	C	.	.	MAF_INRAE=28.333
NC_035090.1	57141525	.	T	C	.	.	MAF_INRAE=13.333;MAF_USDA=9.836
NC_035090.1	57141537	.	G	A	.	.	MAF_INRAE=20.833
NC_035090.1	57141541	.	C	T	.	.	MAF_INRAE=20.833
NC_035090.1	57141554	.	A	G	.	.	MAF_INRAE=8.333
NC_035090.1	57141567	.	G	A	.	.	MAF_INRAE=5.0
NC_035090.1	57141572	.	G	C	.	.	MAF_INRAE=5.0
NC_035090.1	57141574	.	G	A	.	.	MAF_INRAE=5.0
NC_035090.1	57141582	.	C	T	.	.	MAF_INRAE=5.0
NC_035090.1	57141584	.	T	A	.	.	MAF_INRAE=5.0
NC_035090.1	57141597	.	A	G	.	.	MAF_INRAE=3.333
NC_035090.1	57141598	.	G	C	.	.	MAF_INRAE=3.333
NC_035090.1	57141602	.	T	A	.	.	MAF_INRAE=3.333
NC_035090.1	57141604	.	T	C	.	.	MAF_INRAE=3.333
NC_035090.1	57141614	.	T	G	.	.	MAF_INRAE=3.333
NC_035090.1	57141621	.	T	G	.	.	MAF_INRAE=2.5
NC_035090.1	57141718	.	A	G	.	.	MAF_INRAE=13.333;MAF_USDA=45.833
NC_035090.1	57141763	.	G	T	.	.	MAF_INRAE=5.263
NC_035090.1	57141777	.	A	T	.	.	MAF_USDA=1.639
NC_035090.1	57141797	.	G	T	.	.	MAF_USDA=1.639
NC_035090.1	57141850	.	A	G	.	.	MAF_INRAE=18.987;MAF_USDA=34.426
NC_035090.1	57141862	.	G	T	.	.	MAF_USDA=3.279
NC_035090.1	57141898	.	C	T	.	.	MAF_INRAE=13.924;MAF_USDA=22.941
NC_035090.1	57141899	.	G	A	.	.	MAF_USDA=1.639
NC_035090.1	57142225	.	G	T	.	.	MAF_USDA=1.639
NC_035090.1	57142236	.	A	G	.	.	MAF_USDA=5.085
NC_035090.1	57142307	.	C	T	.	.	MAF_USDA=15.294
NC_035090.1	57142308	.	G	C	.	.	MAF_USDA=4.098
NC_035090.1	57142309	.	A	C	.	.	MAF_USDA=4.098
NC_035090.1	57142353	.	C	T	.	.	MAF_INRAE=7.5;MAF_USDA=16.667
NC_035090.1	57142510	.	G	A	.	.	MAF_INRAE=21.053
NC_035090.1	57142643	.	C	T	.	.	MAF_USDA=2.459
NC_035090.1	57142769	.	G	A	.	.	MAF_INRAE=11.392;MAF_USDA=41.765
NC_035090.1	57142796	.	C	T	.	.	MAF_INRAE=26.316;MAF_USDA=9.016
NC_035090.1	57142797	.	G	A	.	.	MAF_INRAE=11.392;MAF_USDA=45.902
NC_035090.1	57142992	.	C	T	.	.	MAF_USDA=4.918
NC_035090.1	57143024	.	C	G	.	.	MAF_USDA=1.639
NC_035090.1	57143157	.	T	A	.	.	MAF_INRAE=37.342
NC_035090.1	57143158	.	T	A	.	.	MAF_INRAE=25.833
NC_035090.1	57143290	.	A	T	.	.	MAF_USDA=1.667
NC_035090.1	57143295	.	T	C	.	.	MAF_USDA=3.333
NC_035090.1	57143296	.	G	A	.	.	MAF_USDA=3.333
NC_035090.1	57143315	.	C	T	.	.	MAF_USDA=3.279
NC_035090.1	57143329	.	T	G	.	.	MAF_INRAE=26.582;MAF_USDA=36.471
NC_035090.1	57143331	.	G	T	.	.	MAF_INRAE=21.667;MAF_USDA=36.471
NC_035090.1	57143354	.	T	C	.	.	MAF_INRAE=29.114;MAF_USDA=25.882
NC_035090.1	57143412	.	C	T	.	.	MAF_USDA=1.639
NC_035090.1	57143417	.	T	G	.	.	MAF_USDA=4.098
NC_035090.1	57143607	.	A	C	.	.	MAF_INRAE=17.089;MAF_USDA=46.471
NC_035090.1	57143642	.	T	G	.	.	MAF_INRAE=21.053;MAF_USDA=3.279
NC_035090.1	57143671	.	C	G	.	.	MAF_INRAE=3.165;MAF_USDA=4.918
NC_035090.1	57143704	.	T	C	.	.	MAF_INRAE=13.924;MAF_USDA=25.882
NC_035090.1	57143817	.	C	G	.	.	MAF_INRAE=36.076;MAF_USDA=12.295
NC_035090.1	57143818	.	G	A	.	.	MAF_USDA=3.279
NC_035090.1	57143851	.	C	T	.	.	MAF_USDA=10.656
NC_035090.1	57143950	.	G	A	.	.	MAF_USDA=1.639
NC_035090.1	57144001	.	C	T	.	.	MAF_INRAE=5.263
NC_035090.1	57144052	.	G	A	.	.	MAF_USDA=18.852
NC_035090.1	57144160	.	T	G	.	.	MAF_USDA=2.459
NC_035090.1	57144166	.	C	T	.	.	MAF_USDA=6.557
NC_035090.1	57144284	.	T	A	.	.	MAF_USDA=2.459
NC_035090.1	57144320	.	C	A	.	.	MAF_INRAE=48.734;MAF_USDA=8.197
NC_035090.1	57144415	.	A	G	.	.	MAF_USDA=2.459
NC_035090.1	57144530	.	C	G	.	.	MAF_USDA=22.131
NC_035090.1	57144536	.	C	A	.	.	MAF_USDA=22.131
NC_035090.1	57144557	.	T	C	.	.	MAF_INRAE=6.962;MAF_USDA=8.333
NC_035090.1	57144622	.	C	G	.	.	MAF_USDA=22.951
NC_035090.1	57144632	.	C	T	.	.	MAF_USDA=1.639
NC_035090.1	57144650	.	T	A	.	.	MAF_USDA=22.131
NC_035090.1	57144955	.	C	A	.	.	MAF_INRAE=41.772;MAF_USDA=5.738
NC_035090.1	57144986	.	G	T	.	.	MAF_USDA=2.083
NC_035090.1	57144995	.	C	T	.	.	MAF_USDA=8.824
NC_035090.1	57145015	.	A	C	.	.	MAF_USDA=4.098
NC_035090.1	57145021	.	T	G	.	.	MAF_USDA=2.459
NC_035090.1	57145215	.	G	A	.	.	MAF_USDA=2.459
NC_035090.1	57145406	.	G	C	.	.	MAF_USDA=2.459
NC_035090.1	57145461	.	C	T	.	.	MAF_USDA=1.639
NC_035090.1	57145637	.	C	T	.	.	MAF_USDA=2.083
NC_035090.1	57145677	.	G	A	.	.	MAF_INRAE=6.667;MAF_USDA=9.836
NC_035090.1	57145704	.	G	A	.	.	MAF_USDA=1.639
NC_035090.1	57145709	.	G	T	.	.	MAF_INRAE=5.263;MAF_USDA=1.639
NC_035090.1	57145722	.	G	T	.	.	MAF_INRAE=5.263;MAF_USDA=1.639
NC_035090.1	57145827	.	A	G	.	.	MAF_USDA=7.647
NC_035090.1	57145854	.	T	A	.	.	MAF_INRAE=22.785;MAF_USDA=26.471
NC_035090.1	57145988	.	G	A	.	.	MAF_INRAE=6.667;MAF_USDA=12.295
NC_035090.1	57146013	.	C	T	.	.	MAF_INRAE=6.667;MAF_USDA=12.295
NC_035090.1	57146107	.	G	A	.	.	MAF_INRAE=6.667;MAF_USDA=3.279
NC_035090.1	57146129	.	G	T	.	.	MAF_INRAE=21.053;MAF_USDA=4.098
NC_035090.1	57146157	.	T	C	.	.	MAF_INRAE=22.785;MAF_USDA=41.765
NC_035090.1	57146204	.	A	C	.	.	MAF_INRAE=6.667;MAF_USDA=8.197
NC_035090.1	57146306	.	A	T	.	.	MAF_INRAE=27.848;MAF_USDA=26.471
NC_035090.1	57146335	.	G	T	.	.	MAF_INRAE=28.481;MAF_USDA=16.471
NC_035090.1	57146340	.	T	C	.	.	MAF_INRAE=22.785;MAF_USDA=37.5
NC_035090.1	57146431	.	C	A	.	.	MAF_INRAE=27.848;MAF_USDA=26.471
NC_035090.1	57146502	.	G	T	.	.	MAF_INRAE=21.053;MAF_USDA=7.647
NC_035090.1	57146543	.	G	C	.	.	MAF_USDA=1.639
NC_035090.1	57146657	.	G	A	.	.	MAF_INRAE=21.053;MAF_USDA=6.471
NC_035090.1	57146673	.	G	A	.	.	MAF_USDA=1.639
NC_035090.1	57146675	.	C	T	.	.	MAF_INRAE=27.848;MAF_USDA=30.0
NC_035090.1	57146756	.	G	A	.	.	MAF_USDA=1.639
NC_035090.1	57146766	.	G	T	.	.	MAF_USDA=1.639
NC_035090.1	57146784	.	A	C	.	.	MAF_USDA=1.639
NC_035090.1	57146786	.	A	C	.	.	MAF_USDA=1.639
NC_035090.1	57146800	.	G	T	.	.	MAF_USDA=6.471
NC_035090.1	57146883	.	C	T	.	.	MAF_INRAE=13.333;MAF_USDA=28.235
NC_035090.1	57147666	.	C	G	.	.	MAF_INRAE=28.481
NC_035090.1	57147775	.	C	A	.	.	MAF_INRAE=13.924;MAF_USDA=27.059
NC_035090.1	57147794	.	T	G	.	.	MAF_INRAE=28.481;MAF_USDA=21.765
NC_035090.1	57147841	.	G	C	.	.	MAF_INRAE=6.667
NC_035090.1	57147849	.	G	A	.	.	MAF_USDA=4.918
NC_035090.1	57147905	.	G	A	.	.	MAF_USDA=5.738
NC_035090.1	57148025	.	A	C	.	.	MAF_USDA=5.0
NC_035090.1	57148033	.	A	G	.	.	MAF_INRAE=5.263;MAF_USDA=1.639
NC_035090.1	57148090	.	T	C	.	.	MAF_USDA=6.471
NC_035090.1	57148109	.	C	T	.	.	MAF_USDA=3.279
NC_035090.1	57148178	.	T	A	.	.	MAF_USDA=4.098
NC_035090.1	57148217	.	C	T	.	.	MAF_INRAE=6.667;MAF_USDA=12.295
NC_035090.1	57148313	.	A	G	.	.	MAF_INRAE=17.089;MAF_USDA=42.353
NC_035090.1	57148452	.	A	T	.	.	MAF_USDA=5.738
NC_035090.1	57148482	.	G	A	.	.	MAF_USDA=2.083
NC_035090.1	57148620	.	A	T	.	.	MAF_INRAE=13.924;MAF_USDA=27.059
NC_035090.1	57148696	.	T	C	.	.	MAF_INRAE=34.177;MAF_USDA=9.412
NC_035090.1	57148713	.	C	A	.	.	MAF_USDA=3.279
NC_035090.1	57148929	.	C	T	.	.	MAF_USDA=35.417
NC_035090.1	57148960	.	C	A	.	.	MAF_USDA=1.667
NC_035090.1	57149001	.	C	T	.	.	MAF_INRAE=17.089;MAF_USDA=38.69
NC_035090.1	57149003	.	G	A	.	.	MAF_INRAE=27.848;MAF_USDA=24.405
NC_035090.1	57149028	.	A	T	.	.	MAF_INRAE=6.667;MAF_USDA=13.69
NC_035090.1	57149029	.	A	T	.	.	MAF_USDA=1.667
NC_035090.1	57149036	.	T	A	.	.	MAF_INRAE=3.165
NC_035090.1	57149109	.	C	T	.	.	MAF_INRAE=27.848;MAF_USDA=26.19
NC_035090.1	57149262	.	G	T	.	.	MAF_USDA=1.667
NC_035090.1	57149303	.	T	C	.	.	MAF_INRAE=3.165;MAF_USDA=16.949
NC_035090.1	57149318	.	G	C	.	.	MAF_INRAE=22.152;MAF_USDA=46.429
NC_035090.1	57149360	.	G	A	.	.	MAF_INRAE=6.667;MAF_USDA=12.295
NC_035090.1	57149403	.	A	T	.	.	MAF_INRAE=27.848;MAF_USDA=25.294
NC_035090.1	57149409	.	G	C	.	.	MAF_INRAE=17.089;MAF_USDA=38.824
NC_035090.1	57149434	.	A	C	.	.	MAF_INRAE=17.089;MAF_USDA=38.824
NC_035090.1	57149481	.	G	T	.	.	MAF_USDA=9.016
NC_035090.1	57149528	.	T	A	.	.	MAF_USDA=2.459
NC_035090.1	57149555	.	T	C	.	.	MAF_USDA=1.639
NC_035090.1	57149567	.	A	T	.	.	MAF_USDA=5.882
NC_035090.1	57149578	.	A	G	.	.	MAF_INRAE=21.053;MAF_USDA=42.623
NC_035090.1	57149613	.	C	T	.	.	MAF_USDA=3.279
NC_035090.1	57149803	.	G	T	.	.	MAF_USDA=4.918
NC_035090.1	57149860	.	A	C	.	.	MAF_USDA=5.738
NC_035090.1	57149955	.	T	A	.	.	MAF_INRAE=34.81;MAF_USDA=7.059
NC_035090.1	57149977	.	T	G	.	.	MAF_USDA=2.459
NC_035090.1	57150023	.	G	T	.	.	MAF_USDA=1.639
NC_035090.1	57150044	.	A	G	.	.	MAF_USDA=4.098
NC_035090.1	57150124	.	C	A	.	.	MAF_INRAE=6.962;MAF_USDA=8.333
NC_035090.1	57150130	.	T	C	.	.	MAF_USDA=4.098
NC_035090.1	57150205	.	G	A	.	.	MAF_INRAE=8.861;MAF_USDA=28.235
NC_035090.1	57150346	.	T	C	.	.	MAF_INRAE=21.053;MAF_USDA=15.294
NC_035090.1	57150454	.	T	A	.	.	MAF_USDA=3.279
NC_035090.1	57150476	.	T	A	.	.	MAF_INRAE=5.263
NC_035090.1	57150588	.	G	T	.	.	MAF_INRAE=13.924;MAF_USDA=25.882
NC_035090.1	57150592	.	A	C	.	.	MAF_USDA=9.836
NC_035090.1	57150614	.	C	A	.	.	MAF_INRAE=18.987;MAF_USDA=40.588
NC_035090.1	57150617	.	G	A	.	.	MAF_USDA=4.918
NC_035090.1	57150676	.	T	C	.	.	MAF_USDA=3.279
NC_035090.1	57150705	.	T	A	.	.	MAF_USDA=4.118
NC_035090.1	57150793	.	C	T	.	.	MAF_INRAE=22.785;MAF_USDA=48.824
NC_035090.1	57150862	.	T	G	.	.	MAF_INRAE=26.316;MAF_USDA=7.377
NC_035090.1	57150864	.	G	A	.	.	MAF_INRAE=18.987;MAF_USDA=48.824
NC_035090.1	57150931	.	T	G	.	.	MAF_INRAE=6.667;MAF_USDA=3.279
NC_035090.1	57150954	.	C	T	.	.	MAF_INRAE=34.81;MAF_USDA=5.952
NC_035090.1	57150984	.	C	T	.	.	MAF_USDA=1.639
NC_035090.1	57150995	.	G	T	.	.	MAF_USDA=2.353
NC_035090.1	57151002	.	C	A	.	.	MAF_INRAE=15.789;MAF_USDA=10.588
NC_035090.1	57151076	.	G	A	.	.	MAF_USDA=3.279
NC_035090.1	57151133	.	G	A	.	.	MAF_INRAE=26.316;MAF_USDA=8.235
NC_035090.1	57151136	.	G	A	.	.	MAF_USDA=6.557
NC_035090.1	57151147	.	T	G	.	.	MAF_INRAE=34.81;MAF_USDA=30.0
NC_035090.1	57151160	.	A	C	.	.	MAF_INRAE=29.747;MAF_USDA=19.412
NC_035090.1	57151212	.	T	C	.	.	MAF_USDA=5.294
NC_035090.1	57151241	.	C	A	.	.	MAF_INRAE=8.861;MAF_USDA=31.967
NC_035090.1	57151273	.	T	C	.	.	MAF_USDA=1.639
NC_035090.1	57151355	.	C	T	.	.	MAF_USDA=1.639
NC_035090.1	57151559	.	G	T	.	.	MAF_USDA=2.459
NC_035090.1	57151579	.	G	C	.	.	MAF_INRAE=34.177;MAF_USDA=13.529
NC_035090.1	57151668	.	C	T	.	.	MAF_INRAE=34.81;MAF_USDA=6.471
NC_035090.1	57151757	.	C	T	.	.	MAF_INRAE=15.789;MAF_USDA=5.294
NC_035090.1	57151785	.	A	T	.	.	MAF_USDA=2.459
NC_035090.1	57151852	.	A	C	.	.	MAF_INRAE=12.025;MAF_USDA=38.235
NC_035090.1	57151932	.	C	T	.	.	MAF_INRAE=34.81;MAF_USDA=6.471
NC_035090.1	57152057	.	C	G	.	.	MAF_INRAE=15.19;MAF_USDA=33.529
NC_035090.1	57152080	.	G	A	.	.	MAF_INRAE=34.81;MAF_USDA=7.059
NC_035090.1	57152107	.	G	C	.	.	MAF_USDA=3.279
NC_035090.1	57152118	.	G	A	.	.	MAF_INRAE=15.789;MAF_USDA=6.25
NC_035090.1	57152149	.	C	T	.	.	MAF_USDA=13.115
NC_035090.1	57152205	.	C	A	.	.	MAF_INRAE=6.667;MAF_USDA=2.459
NC_035090.1	57152213	.	T	C	.	.	MAF_USDA=3.279
NC_035090.1	57152255	.	C	A	.	.	MAF_USDA=8.333
NC_035090.1	57152256	.	C	A	.	.	MAF_USDA=8.333
NC_035090.1	57152317	.	G	A	.	.	MAF_USDA=1.639
NC_035090.1	57152436	.	G	A	.	.	MAF_USDA=4.918
NC_035090.1	57152558	.	G	A	.	.	MAF_INRAE=15.19;MAF_USDA=27.647
NC_035090.1	57152584	.	C	T	.	.	MAF_USDA=7.377
NC_035090.1	57152590	.	C	T	.	.	MAF_INRAE=15.19;MAF_USDA=22.941
NC_035090.1	57152615	.	C	A	.	.	MAF_USDA=2.459
NC_035090.1	57152678	.	T	G	.	.	MAF_INRAE=12.025;MAF_USDA=38.235
NC_035090.1	57152689	.	T	C	.	.	MAF_USDA=5.738
NC_035090.1	57152723	.	A	C	.	.	MAF_INRAE=12.025;MAF_USDA=37.647
NC_035090.1	57152741	.	C	T	.	.	MAF_USDA=2.941
NC_035090.1	57152750	.	G	T	.	.	MAF_USDA=5.294
NC_035090.1	57152752	.	A	C	.	.	MAF_USDA=5.294
NC_035090.1	57152753	.	A	C	.	.	MAF_USDA=5.294
NC_035090.1	57152792	.	C	A	.	.	MAF_USDA=5.738
NC_035090.1	57152795	.	T	C	.	.	MAF_INRAE=26.316;MAF_USDA=7.377
NC_035090.1	57152806	.	C	G	.	.	MAF_USDA=3.529
NC_035090.1	57152818	.	T	C	.	.	MAF_USDA=1.639
NC_035090.1	57152884	.	C	T	.	.	MAF_USDA=1.639
NC_035090.1	57152895	.	C	T	.	.	MAF_INRAE=5.263;MAF_USDA=1.639
NC_035090.1	57153112	.	C	T	.	.	MAF_INRAE=34.177;MAF_USDA=7.059
NC_035090.1	57153144	.	G	C	.	.	MAF_INRAE=3.165;MAF_USDA=7.377
NC_035090.1	57153208	.	T	A	.	.	MAF_USDA=4.167
NC_035090.1	57153225	.	T	G	.	.	MAF_INRAE=15.19;MAF_USDA=35.882
NC_035090.1	57153235	.	T	C	.	.	MAF_USDA=3.279
NC_035090.1	57153255	.	G	A	.	.	MAF_USDA=1.639
NC_035090.1	57153308	.	G	C	.	.	MAF_INRAE=15.19;MAF_USDA=22.131
NC_035090.1	57154566	.	C	T	.	.	MAF_USDA=41.667
NC_035090.1	57154630	.	T	C	.	.	MAF_USDA=23.529
NC_035090.1	57154631	.	C	A	.	.	MAF_USDA=4.918
NC_035090.1	57154645	.	G	A	.	.	MAF_USDA=1.639
NC_035090.1	57154647	.	G	T	.	.	MAF_INRAE=2.632
NC_035090.1	57154648	.	C	T	.	.	MAF_USDA=2.459
NC_035090.1	57154666	.	A	C	.	.	MAF_USDA=6.471
NC_035090.1	57154785	.	C	A	.	.	MAF_USDA=5.833
NC_035090.1	57154867	.	G	A	.	.	MAF_INRAE=15.789;MAF_USDA=2.941
NC_035090.1	57154918	.	A	T	.	.	MAF_USDA=3.529
NC_035090.1	57154941	.	C	T	.	.	MAF_INRAE=15.19;MAF_USDA=35.882
NC_035090.1	57155007	.	A	G	.	.	MAF_USDA=6.25
NC_035090.1	57155020	.	A	T	.	.	MAF_USDA=2.083
NC_035090.1	57155062	.	G	A	.	.	MAF_USDA=4.098
NC_035090.1	57155072	.	A	T	.	.	MAF_INRAE=15.19;MAF_USDA=27.059
NC_035090.1	57155077	.	T	G	.	.	MAF_INRAE=15.19;MAF_USDA=27.059
NC_035090.1	57155128	.	C	T	.	.	MAF_USDA=3.529
NC_035090.1	57155135	.	C	T	.	.	MAF_USDA=2.459
NC_035090.1	57155164	.	T	A	.	.	MAF_INRAE=15.19;MAF_USDA=30.0
NC_035090.1	57155168	.	G	A	.	.	MAF_INRAE=15.789;MAF_USDA=11.765
NC_035090.1	57155186	.	C	T	.	.	MAF_INRAE=20.886;MAF_USDA=32.353
NC_035090.1	57155478	.	C	A	.	.	MAF_INRAE=15.789;MAF_USDA=6.471
NC_035090.1	57155557	.	G	C	.	.	MAF_USDA=1.639
NC_035090.1	57155593	.	G	A	.	.	MAF_INRAE=13.924;MAF_USDA=25.882
NC_035090.1	57155633	.	T	C	.	.	MAF_USDA=5.294
NC_035090.1	57155839	.	A	C	.	.	MAF_USDA=7.647
NC_035090.1	57155868	.	C	T	.	.	MAF_INRAE=13.291;MAF_USDA=34.118
NC_035090.1	57156073	.	G	A	.	.	MAF_INRAE=26.316;MAF_USDA=8.197
NC_035090.1	57156080	.	G	A	.	.	MAF_USDA=3.279
NC_035090.1	57156126	.	T	C	.	.	MAF_USDA=13.115
NC_035090.1	57156175	.	C	G	.	.	MAF_USDA=1.639
NC_035090.1	57156208	.	A	G	.	.	MAF_USDA=2.459
NC_035090.1	57156355	.	A	G	.	.	MAF_INRAE=20.886;MAF_USDA=46.471
NC_035090.1	57156359	.	G	A	.	.	MAF_INRAE=14.167;MAF_USDA=37.059
NC_035090.1	57156360	.	G	C	.	.	MAF_USDA=3.279
NC_035090.1	57156426	.	T	C	.	.	MAF_INRAE=5.263;MAF_USDA=7.377
NC_035090.1	57156537	.	T	G	.	.	MAF_INRAE=13.291;MAF_USDA=45.882
NC_035090.1	57156613	.	A	C	.	.	MAF_USDA=1.639
NC_035090.1	57156639	.	G	A	.	.	MAF_INRAE=32.911;MAF_USDA=22.353
NC_035090.1	57156688	.	T	A	.	.	MAF_INRAE=34.177;MAF_USDA=24.706
NC_035090.1	57156694	.	G	C	.	.	MAF_INRAE=34.177;MAF_USDA=24.706
NC_035090.1	57156718	.	C	A	.	.	MAF_INRAE=3.165;MAF_USDA=19.672
NC_035090.1	57156823	.	T	G	.	.	MAF_INRAE=5.263;MAF_USDA=1.639
NC_035090.1	57156910	.	C	G	.	.	MAF_INRAE=6.962;MAF_USDA=3.049
NC_035090.1	57157198	.	C	T	.	.	MAF_INRAE=15.789;MAF_USDA=3.049
NC_035090.1	57157260	.	A	T	.	.	MAF_USDA=4.878
NC_035090.1	57157883	.	T	C	.	.	MAF_INRAE=1.667
NC_035090.1	57157944	.	A	C	.	.	MAF_USDA=1.639
NC_035090.1	57158058	.	C	T	.	.	MAF_INRAE=15.789;MAF_USDA=6.25
NC_035090.1	57158091	.	T	C	.	.	MAF_INRAE=8.861;MAF_USDA=28.235
NC_035090.1	57158157	.	C	A	.	.	MAF_USDA=4.098
NC_035090.1	57158238	.	C	A	.	.	MAF_INRAE=6.962;MAF_USDA=8.333
NC_035090.1	57158331	.	G	A	.	.	MAF_INRAE=21.053;MAF_USDA=4.706
NC_035090.1	57158339	.	C	T	.	.	MAF_INRAE=5.263;MAF_USDA=5.882
NC_035090.1	57158380	.	G	T	.	.	MAF_USDA=37.5
NC_035090.1	57158388	.	A	G	.	.	MAF_USDA=22.917
NC_035090.1	57158393	.	C	T	.	.	MAF_INRAE=34.177;MAF_USDA=21.176
NC_035090.1	57158422	.	C	G	.	.	MAF_INRAE=32.911;MAF_USDA=21.765
NC_035090.1	57158450	.	G	A	.	.	MAF_USDA=4.918
NC_035090.1	57158659	.	A	G	.	.	MAF_INRAE=26.316;MAF_USDA=10.588
NC_035090.1	57158674	.	G	T	.	.	MAF_INRAE=6.962;MAF_USDA=2.941
NC_035090.1	57158770	.	C	T	.	.	MAF_USDA=8.197
NC_035090.1	57158836	.	C	T	.	.	MAF_USDA=1.639
NC_035090.1	57158978	.	G	A	.	.	MAF_INRAE=29.114;MAF_USDA=32.353
NC_035090.1	57159033	.	T	C	.	.	MAF_USDA=1.639
NC_035090.1	57159047	.	C	A	.	.	MAF_INRAE=36.076;MAF_USDA=19.672
NC_035090.1	57159101	.	C	T	.	.	MAF_INRAE=6.962;MAF_USDA=2.941
NC_035090.1	57159167	.	A	C	.	.	MAF_INRAE=8.861;MAF_USDA=27.647
NC_035090.1	57159184	.	G	A	.	.	MAF_INRAE=13.924;MAF_USDA=25.882
NC_035090.1	57159187	.	C	T	.	.	MAF_INRAE=13.333;MAF_USDA=27.647
NC_035090.1	57159218	.	C	A	.	.	MAF_INRAE=15.823;MAF_USDA=30.588
NC_035090.1	57159274	.	C	A	.	.	MAF_USDA=2.459
NC_035090.1	57159395	.	T	C	.	.	MAF_USDA=6.557
NC_035090.1	57159514	.	T	C	.	.	MAF_USDA=4.918
NC_035090.1	57159517	.	G	A	.	.	MAF_INRAE=18.987;MAF_USDA=38.235
NC_035090.1	57159542	.	A	C	.	.	MAF_USDA=1.639
NC_035090.1	57159574	.	C	A	.	.	MAF_INRAE=24.684;MAF_USDA=45.294
NC_035090.1	57159676	.	C	G	.	.	MAF_USDA=2.459
NC_035090.1	57159707	.	A	C	.	.	MAF_USDA=4.118
NC_035090.1	57159774	.	G	A	.	.	MAF_USDA=14.118
NC_035090.1	57159786	.	A	G	.	.	MAF_INRAE=42.105;MAF_USDA=31.765
NC_035090.1	57159840	.	G	C	.	.	MAF_INRAE=3.165;MAF_USDA=18.033
NC_035090.1	57160072	.	A	T	.	.	MAF_USDA=10.588
NC_035090.1	57160099	.	A	C	.	.	MAF_INRAE=29.747;MAF_USDA=38.235
NC_035090.1	57160162	.	C	T	.	.	MAF_INRAE=13.924;MAF_USDA=26.471
NC_035090.1	57160173	.	A	C	.	.	MAF_INRAE=36.709;MAF_USDA=8.197
NC_035090.1	57160174	.	T	A	.	.	MAF_INRAE=13.924;MAF_USDA=26.471
NC_035090.1	57160190	.	A	G	.	.	MAF_INRAE=3.165;MAF_USDA=4.098
NC_035090.1	57160246	.	T	G	.	.	MAF_INRAE=22.785;MAF_USDA=41.176
NC_035090.1	57160374	.	G	A	.	.	MAF_USDA=2.459
NC_035090.1	57160462	.	T	A	.	.	MAF_USDA=4.918
NC_035090.1	57160465	.	A	T	.	.	MAF_USDA=1.639
NC_035090.1	57160499	.	A	C	.	.	MAF_INRAE=13.924;MAF_USDA=25.294
NC_035090.1	57160801	.	G	T	.	.	MAF_USDA=1.639
NC_035090.1	57160817	.	G	A	.	.	MAF_USDA=2.459
NC_035090.1	57160825	.	T	A	.	.	MAF_INRAE=13.924;MAF_USDA=27.059
NC_035090.1	57160872	.	G	A	.	.	MAF_USDA=4.918
NC_035090.1	57160940	.	T	A	.	.	MAF_INRAE=29.114;MAF_USDA=39.412
NC_035090.1	57160970	.	A	C	.	.	MAF_USDA=3.279
NC_035090.1	57160981	.	A	T	.	.	MAF_INRAE=15.789;MAF_USDA=5.882
NC_035090.1	57160990	.	C	A	.	.	MAF_USDA=1.639
NC_035090.1	57161004	.	C	T	.	.	MAF_USDA=4.918
NC_035090.1	57161072	.	G	A	.	.	MAF_USDA=1.639
NC_035090.1	57161077	.	T	C	.	.	MAF_INRAE=15.789;MAF_USDA=2.353
NC_035090.1	57161097	.	G	C	.	.	MAF_USDA=2.459
NC_035090.1	57161170	.	A	G	.	.	MAF_INRAE=11.392;MAF_USDA=16.265
NC_035090.1	57161180	.	G	T	.	.	MAF_INRAE=15.789;MAF_USDA=5.357
NC_035090.1	57161219	.	G	T	.	.	MAF_INRAE=36.076;MAF_USDA=40.164
NC_035090.1	57161220	.	G	T	.	.	MAF_USDA=1.639
NC_035090.1	57161224	.	C	A	.	.	MAF_INRAE=3.165;MAF_USDA=4.918
NC_035090.1	57161239	.	A	T	.	.	MAF_INRAE=6.962;MAF_USDA=8.333
NC_035090.1	57161245	.	C	T	.	.	MAF_INRAE=6.962;MAF_USDA=7.647
NC_035090.1	57161417	.	G	A	.	.	MAF_USDA=6.557
NC_035090.1	57161433	.	T	G	.	.	MAF_INRAE=13.924;MAF_USDA=26.471
NC_035090.1	57161454	.	A	G	.	.	MAF_INRAE=13.924;MAF_USDA=26.471
NC_035090.1	57161537	.	A	G	.	.	MAF_INRAE=26.316;MAF_USDA=20.0
NC_035090.1	57161560	.	C	G	.	.	MAF_INRAE=13.291;MAF_USDA=26.471
NC_035090.1	57161574	.	C	A	.	.	MAF_INRAE=43.671;MAF_USDA=5.738
NC_035090.1	57161593	.	C	G	.	.	MAF_USDA=5.738
NC_035090.1	57161611	.	C	T	.	.	MAF_USDA=14.754
NC_035090.1	57161678	.	T	C	.	.	MAF_INRAE=18.987;MAF_USDA=41.176
NC_035090.1	57161703	.	C	T	.	.	MAF_USDA=4.098
NC_035090.1	57161709	.	A	T	.	.	MAF_INRAE=6.962;MAF_USDA=7.647
NC_035090.1	57161780	.	A	G	.	.	MAF_USDA=5.294
NC_035090.1	57161788	.	T	C	.	.	MAF_USDA=21.176
NC_035090.1	57161802	.	C	T	.	.	MAF_USDA=12.353
NC_035090.1	57161862	.	G	A	.	.	MAF_USDA=1.639
NC_035090.1	57161875	.	G	A	.	.	MAF_USDA=5.738
NC_035090.1	57161903	.	T	C	.	.	MAF_INRAE=6.962;MAF_USDA=7.647
NC_035090.1	57161920	.	C	T	.	.	MAF_INRAE=36.076;MAF_USDA=40.164
NC_035090.1	57161921	.	G	A	.	.	MAF_USDA=3.279
NC_035090.1	57161922	.	T	C	.	.	MAF_USDA=5.882
NC_035090.1	57161927	.	G	T	.	.	MAF_INRAE=3.165;MAF_USDA=3.279
NC_035090.1	57161961	.	C	A	.	.	MAF_USDA=1.639
NC_035090.1	57161970	.	G	T	.	.	MAF_USDA=4.918
NC_035090.1	57161985	.	A	T	.	.	MAF_INRAE=13.924;MAF_USDA=27.059
NC_035090.1	57162009	.	T	C	.	.	MAF_INRAE=26.316;MAF_USDA=21.765
NC_035090.1	57162040	.	C	T	.	.	MAF_INRAE=15.789;MAF_USDA=27.647
NC_035090.1	57162048	.	C	T	.	.	MAF_USDA=7.377
NC_035090.1	57162122	.	G	T	.	.	MAF_USDA=8.197
NC_035090.1	57162157	.	T	C	.	.	MAF_INRAE=26.316;MAF_USDA=10.588
NC_035090.1	57162172	.	C	T	.	.	MAF_INRAE=24.684;MAF_USDA=35.294
NC_035090.1	57162173	.	A	G	.	.	MAF_USDA=6.471
NC_035090.1	57162192	.	C	T	.	.	MAF_USDA=13.934
NC_035090.1	57162193	.	G	A	.	.	MAF_USDA=6.557
NC_035090.1	57162286	.	G	T	.	.	MAF_INRAE=3.165;MAF_USDA=4.098
NC_035090.1	57162323	.	T	A	.	.	MAF_INRAE=3.165;MAF_USDA=4.918
NC_035090.1	57162386	.	A	G	.	.	MAF_USDA=6.25
NC_035090.1	57162445	.	C	G	.	.	MAF_INRAE=13.924;MAF_USDA=27.059
NC_035090.1	57162466	.	C	G	.	.	MAF_USDA=13.115
NC_035090.1	57162480	.	C	T	.	.	MAF_INRAE=32.278
NC_035090.1	57162618	.	C	T	.	.	MAF_INRAE=3.165
NC_035090.1	57162727	.	C	A	.	.	MAF_INRAE=13.924;MAF_USDA=27.059
NC_035090.1	57162736	.	A	G	.	.	MAF_INRAE=18.987;MAF_USDA=44.706
NC_035090.1	57162782	.	A	G	.	.	MAF_INRAE=13.924;MAF_USDA=28.235
NC_035090.1	57162791	.	G	A	.	.	MAF_USDA=13.934
NC_035090.1	57162804	.	C	A	.	.	MAF_INRAE=18.987;MAF_USDA=30.0
NC_035090.1	57162805	.	T	C	.	.	MAF_INRAE=13.333;MAF_USDA=25.882
NC_035090.1	57162902	.	G	T	.	.	MAF_INRAE=5.263
NC_035090.1	57162922	.	C	A	.	.	MAF_USDA=4.918
NC_035090.1	57162993	.	G	T	.	.	MAF_INRAE=25.949;MAF_USDA=40.588
NC_035090.1	57163077	.	G	A	.	.	MAF_INRAE=6.962;MAF_USDA=8.333
NC_035090.1	57163188	.	C	T	.	.	MAF_INRAE=34.81;MAF_USDA=47.541
NC_035090.1	57163191	.	A	C	.	.	MAF_INRAE=26.316;MAF_USDA=11.176
NC_035090.1	57163195	.	A	T	.	.	MAF_USDA=4.098
NC_035090.1	57163199	.	G	A	.	.	MAF_USDA=15.574
NC_035090.1	57163202	.	T	G	.	.	MAF_USDA=4.918
NC_035090.1	57163406	.	A	T	.	.	MAF_INRAE=8.333;MAF_USDA=34.118
NC_035090.1	57163407	.	T	G	.	.	MAF_INRAE=8.333;MAF_USDA=34.118
NC_035090.1	57163492	.	C	T	.	.	MAF_INRAE=32.911;MAF_USDA=43.443
NC_035090.1	57163585	.	C	A	.	.	MAF_INRAE=32.911;MAF_USDA=44.262
NC_035090.1	57163608	.	A	G	.	.	MAF_USDA=4.918
NC_035090.1	57163612	.	A	G	.	.	MAF_INRAE=6.962;MAF_USDA=8.333
NC_035090.1	57163700	.	C	T	.	.	MAF_INRAE=26.316;MAF_USDA=11.446
NC_035090.1	57163728	.	G	T	.	.	MAF_USDA=2.5
NC_035090.1	57163747	.	A	G	.	.	MAF_USDA=3.529
NC_035090.1	57163849	.	A	G	.	.	MAF_INRAE=26.316;MAF_USDA=10.0
NC_035090.1	57163885	.	A	G	.	.	MAF_INRAE=5.263;MAF_USDA=7.647
NC_035090.1	57163886	.	A	G	.	.	MAF_INRAE=36.076;MAF_USDA=31.148
NC_035090.1	57163916	.	C	T	.	.	MAF_USDA=45.833
NC_035090.1	57163927	.	A	C	.	.	MAF_INRAE=32.911;MAF_USDA=45.902
NC_035090.1	57163938	.	G	A	.	.	MAF_INRAE=12.025;MAF_USDA=22.353
NC_035090.1	57163940	.	T	C	.	.	MAF_USDA=5.738
NC_035090.1	57163948	.	A	G	.	.	MAF_INRAE=3.165;MAF_USDA=4.098
NC_035090.1	57164004	.	A	C	.	.	MAF_INRAE=42.105;MAF_USDA=19.412
NC_035090.1	57164047	.	A	T	.	.	MAF_USDA=3.279
NC_035090.1	57164078	.	C	T	.	.	MAF_INRAE=36.709;MAF_USDA=16.393
NC_035090.1	57164171	.	A	C	.	.	MAF_USDA=2.459
NC_035090.1	57164195	.	T	C	.	.	MAF_INRAE=13.924;MAF_USDA=37.5
NC_035090.1	57164224	.	T	A	.	.	MAF_INRAE=32.911;MAF_USDA=45.082
NC_035090.1	57164276	.	C	T	.	.	MAF_INRAE=5.263;MAF_USDA=1.639
NC_035090.1	57164422	.	G	A	.	.	MAF_USDA=7.377
NC_035090.1	57164428	.	G	A	.	.	MAF_USDA=1.639
NC_035090.1	57164474	.	C	A	.	.	MAF_USDA=2.459
NC_035090.1	57164477	.	A	G	.	.	MAF_INRAE=21.053;MAF_USDA=5.738
NC_035090.1	57164513	.	C	T	.	.	MAF_USDA=2.459
NC_035090.1	57164546	.	T	A	.	.	MAF_INRAE=21.053;MAF_USDA=5.738
NC_035090.1	57164587	.	G	T	.	.	MAF_INRAE=32.911;MAF_USDA=45.082
NC_035090.1	57164588	.	A	T	.	.	MAF_USDA=5.738
NC_035090.1	57164603	.	C	A	.	.	MAF_INRAE=32.911;MAF_USDA=45.082
NC_035090.1	57164659	.	G	T	.	.	MAF_INRAE=12.025;MAF_USDA=17.647
NC_035090.1	57164836	.	T	C	.	.	MAF_INRAE=29.114;MAF_USDA=42.353
NC_035090.1	57164869	.	C	T	.	.	MAF_INRAE=5.263;MAF_USDA=1.639
NC_035090.1	57164930	.	A	C	.	.	MAF_INRAE=29.114;MAF_USDA=44.706
NC_035090.1	57164947	.	T	C	.	.	MAF_USDA=2.941
NC_035090.1	57164955	.	G	A	.	.	MAF_INRAE=29.114;MAF_USDA=31.176
NC_035090.1	57164961	.	T	G	.	.	MAF_INRAE=15.789;MAF_USDA=7.059
NC_035090.1	57164965	.	A	T	.	.	MAF_INRAE=3.165;MAF_USDA=5.738
NC_035090.1	57165084	.	C	T	.	.	MAF_INRAE=29.114
NC_035090.1	57165091	.	C	T	.	.	MAF_USDA=4.918
NC_035090.1	57165127	.	C	T	.	.	MAF_INRAE=13.333;MAF_USDA=37.5
NC_035090.1	57165146	.	G	A	.	.	MAF_USDA=2.459
NC_035090.1	57165156	.	G	T	.	.	MAF_USDA=5.738
NC_035090.1	57165183	.	T	G	.	.	MAF_INRAE=26.316;MAF_USDA=15.882
NC_035090.1	57165188	.	G	A	.	.	MAF_USDA=6.557
NC_035090.1	57165209	.	T	A	.	.	MAF_INRAE=21.053
NC_035090.1	57165230	.	C	T	.	.	MAF_INRAE=21.053;MAF_USDA=11.765
NC_035090.1	57165238	.	T	C	.	.	MAF_USDA=2.459
NC_035090.1	57165295	.	C	G	.	.	MAF_USDA=2.459
NC_035090.1	57165437	.	G	A	.	.	MAF_INRAE=27.848;MAF_USDA=30.328
NC_035090.1	57165508	.	G	T	.	.	MAF_USDA=9.016
NC_035090.1	57165560	.	T	G	.	.	MAF_USDA=5.738
NC_035090.1	57165572	.	C	A	.	.	MAF_USDA=1.639
NC_035090.1	57165592	.	A	C	.	.	MAF_USDA=3.279
NC_035090.1	57165627	.	A	T	.	.	MAF_INRAE=26.316
NC_035090.1	57165754	.	G	T	.	.	MAF_USDA=14.118
NC_035090.1	57165807	.	G	A	.	.	MAF_INRAE=36.076;MAF_USDA=24.59
NC_035090.1	57165882	.	T	G	.	.	MAF_INRAE=13.924;MAF_USDA=41.071
NC_035090.1	57165961	.	G	C	.	.	MAF_INRAE=6.667;MAF_USDA=2.459
NC_035090.1	57166115	.	A	G	.	.	MAF_INRAE=13.291;MAF_USDA=25.882
NC_035090.1	57166116	.	T	A	.	.	MAF_INRAE=12.5;MAF_USDA=25.882
NC_035090.1	57166216	.	A	T	.	.	MAF_INRAE=13.333;MAF_USDA=37.5
NC_035090.1	57166276	.	A	T	.	.	MAF_USDA=37.5
NC_035090.1	57166328	.	G	A	.	.	MAF_INRAE=26.667
NC_035090.1	57166341	.	G	A	.	.	MAF_USDA=12.5
NC_035090.1	57166386	.	T	A	.	.	MAF_INRAE=15.789;MAF_USDA=5.294
NC_035090.1	57166393	.	C	G	.	.	MAF_INRAE=5.263;MAF_USDA=5.294
NC_035090.1	57166406	.	T	C	.	.	MAF_INRAE=22.785;MAF_USDA=46.471
NC_035090.1	57166478	.	C	T	.	.	MAF_INRAE=4.43;MAF_USDA=6.667
NC_035090.1	57166551	.	T	C	.	.	MAF_INRAE=22.785;MAF_USDA=45.882
NC_035090.1	57166565	.	G	A	.	.	MAF_INRAE=22.785;MAF_USDA=46.471
NC_035090.1	57166646	.	C	A	.	.	MAF_INRAE=13.924;MAF_USDA=26.471
NC_035090.1	57166763	.	C	A	.	.	MAF_USDA=5.738
NC_035090.1	57166846	.	T	C	.	.	MAF_USDA=4.762
NC_035090.1	57166864	.	T	A	.	.	MAF_INRAE=6.962;MAF_USDA=8.333
NC_035090.1	57166929	.	C	A	.	.	MAF_INRAE=22.785;MAF_USDA=42.353
NC_035090.1	57167016	.	GAG	GAT	.	.	MAF_USDA=14.583
NC_035090.1	57167031	.	A	G	.	.	MAF_USDA=4.098
NC_035090.1	57167063	.	C	T	.	.	MAF_INRAE=26.316;MAF_USDA=11.475
NC_035090.1	57167145	.	T	A	.	.	MAF_INRAE=22.785;MAF_USDA=42.941
NC_035090.1	57167207	.	A	G	.	.	MAF_INRAE=22.785;MAF_USDA=49.412
NC_035090.1	57167211	.	C	G	.	.	MAF_USDA=1.639
NC_035090.1	57167224	.	C	T	.	.	MAF_INRAE=36.709;MAF_USDA=13.115
NC_035090.1	57167255	.	G	A	.	.	MAF_USDA=4.706
NC_035090.1	57167270	.	G	T	.	.	MAF_USDA=4.918
NC_035090.1	57167305	.	G	C	.	.	MAF_USDA=3.279
NC_035090.1	57167407	.	A	C	.	.	MAF_USDA=1.639
NC_035090.1	57167409	.	A	T	.	.	MAF_INRAE=13.924;MAF_USDA=25.882
NC_035090.1	57167412	.	T	G	.	.	MAF_INRAE=4.43;MAF_USDA=10.656
NC_035090.1	57167480	.	G	A	.	.	MAF_INRAE=36.709
NC_035090.1	57167483	.	G	T	.	.	MAF_INRAE=25.0
NC_035090.1	57167556	.	A	T	.	.	MAF_USDA=4.098
NC_035090.1	57167580	.	A	G	.	.	MAF_INRAE=22.152;MAF_USDA=48.235
NC_035090.1	57167620	.	T	C	.	.	MAF_USDA=1.639
NC_035090.1	57167679	.	A	C	.	.	MAF_INRAE=13.924;MAF_USDA=32.941
NC_035090.1	57167680	.	C	A	.	.	MAF_INRAE=13.333;MAF_USDA=32.353
NC_035090.1	57167829	.	C	T	.	.	MAF_USDA=17.213
NC_035090.1	57167871	.	C	G	.	.	MAF_USDA=6.25
NC_035090.1	57167913	.	G	C	.	.	MAF_USDA=1.639
NC_035090.1	57167980	.	T	G	.	.	MAF_USDA=7.059
NC_035090.1	57168003	.	C	T	.	.	MAF_USDA=37.647
NC_035090.1	57168005	.	T	C	.	.	MAF_USDA=24.706
NC_035090.1	57168006	.	G	T	.	.	MAF_USDA=26.471
NC_035090.1	57168022	.	T	C	.	.	MAF_USDA=5.294
NC_035090.1	57168084	.	G	A	.	.	MAF_USDA=1.639
NC_035090.1	57168099	.	G	A	.	.	MAF_INRAE=36.709;MAF_USDA=18.852
NC_035090.1	57168154	.	T	C	.	.	MAF_INRAE=22.785;MAF_USDA=43.529
NC_035090.1	57168228	.	T	A	.	.	MAF_INRAE=36.709;MAF_USDA=16.393
NC_035090.1	57168233	.	T	A	.	.	MAF_INRAE=25.0
NC_035090.1	57168241	.	C	G	.	.	MAF_INRAE=15.789;MAF_USDA=5.882
NC_035090.1	57168280	.	C	T	.	.	MAF_USDA=5.932
NC_035090.1	57168306	.	G	A	.	.	MAF_USDA=5.294
NC_035090.1	57168379	.	C	T	.	.	MAF_USDA=3.529
NC_035090.1	57168476	.	C	T	.	.	MAF_USDA=1.639
NC_035090.1	57168498	.	T	G	.	.	MAF_INRAE=13.924;MAF_USDA=49.412
NC_035090.1	57168499	.	G	T	.	.	MAF_USDA=5.738
NC_035090.1	57168543	.	C	A	.	.	MAF_USDA=4.918
NC_035090.1	57168570	.	A	C	.	.	MAF_INRAE=36.709;MAF_USDA=23.77
NC_035090.1	57168623	.	T	C	.	.	MAF_INRAE=36.709;MAF_USDA=24.59
NC_035090.1	57168632	.	T	C	.	.	MAF_INRAE=36.709
NC_035090.1	57168681	.	C	T	.	.	MAF_INRAE=21.053;MAF_USDA=4.098
NC_035090.1	57168715	.	A	C	.	.	MAF_INRAE=5.263;MAF_USDA=6.557
NC_035090.1	57168727	.	A	T	.	.	MAF_INRAE=36.709;MAF_USDA=24.59
NC_035090.1	57168921	.	A	G	.	.	MAF_INRAE=13.924;MAF_USDA=25.882
NC_035090.1	57169000	.	A	C	.	.	MAF_INRAE=13.924;MAF_USDA=26.471
NC_035090.1	57169029	.	G	T	.	.	MAF_INRAE=21.053;MAF_USDA=1.639
NC_035090.1	57169033	.	G	A	.	.	MAF_INRAE=3.333;MAF_USDA=13.934
NC_035090.1	57169044	.	C	T	.	.	MAF_INRAE=13.924;MAF_USDA=27.059
NC_035090.1	57169084	.	G	A	.	.	MAF_USDA=28.689
NC_035090.1	57169108	.	T	G	.	.	MAF_INRAE=10.833;MAF_USDA=46.471
NC_035090.1	57169141	.	G	A	.	.	MAF_INRAE=13.924;MAF_USDA=25.294
NC_035090.1	57169194	.	G	A	.	.	MAF_INRAE=17.089;MAF_USDA=46.471
NC_035090.1	57169196	.	C	A	.	.	MAF_INRAE=17.089;MAF_USDA=22.917
NC_035090.1	57169212	.	G	C	.	.	MAF_INRAE=15.789;MAF_USDA=4.706
NC_035090.1	57169334	.	C	T	.	.	MAF_INRAE=13.924;MAF_USDA=35.417
NC_035090.1	57169410	.	C	T	.	.	MAF_INRAE=6.962;MAF_USDA=8.333
NC_035090.1	57169420	.	T	C	.	.	MAF_INRAE=23.333
NC_035090.1	57169424	.	A	G	.	.	MAF_INRAE=23.333
NC_035090.1	57169425	.	A	G	.	.	MAF_INRAE=23.333
NC_035090.1	57169427	.	G	C	.	.	MAF_INRAE=23.333
NC_035090.1	57169429	.	A	T	.	.	MAF_INRAE=23.333
NC_035090.1	57169497	.	C	T	.	.	MAF_USDA=1.639
NC_035090.1	57169498	.	G	A	.	.	MAF_INRAE=17.722;MAF_USDA=32.353
NC_035090.1	57169509	.	T	C	.	.	MAF_INRAE=36.709;MAF_USDA=17.213
NC_035090.1	57169646	.	G	A	.	.	MAF_INRAE=17.089;MAF_USDA=46.471
NC_035090.1	57169653	.	A	C	.	.	MAF_USDA=1.639
NC_035090.1	57169786	.	G	A	.	.	MAF_USDA=2.083
NC_035090.1	57169851	.	G	A	.	.	MAF_INRAE=19.62;MAF_USDA=28.235
NC_035090.1	57169927	.	G	T	.	.	MAF_INRAE=21.053;MAF_USDA=4.098
NC_035090.1	57169928	.	A	T	.	.	MAF_USDA=4.098
NC_035090.1	57169950	.	A	G	.	.	MAF_INRAE=21.053;MAF_USDA=3.279
NC_035090.1	57169975	.	T	G	.	.	MAF_USDA=37.5
NC_035090.1	57169994	.	T	C	.	.	MAF_INRAE=21.519;MAF_USDA=28.235
NC_035090.1	57170016	.	G	A	.	.	MAF_USDA=3.279
NC_035090.1	57170025	.	T	C	.	.	MAF_INRAE=21.053;MAF_USDA=4.098
NC_035090.1	57170347	.	C	A	.	.	MAF_INRAE=5.263
NC_035090.1	57170417	.	A	G	.	.	MAF_INRAE=19.62;MAF_USDA=28.824
NC_035090.1	57170536	.	C	A	.	.	MAF_INRAE=21.053
NC_035090.1	57170537	.	G	A	.	.	MAF_USDA=15.574
NC_035090.1	57170582	.	C	G	.	.	MAF_INRAE=13.924;MAF_USDA=25.882
NC_035090.1	57170659	.	C	T	.	.	MAF_INRAE=21.053;MAF_USDA=4.098
NC_035090.1	57170684	.	A	G	.	.	MAF_USDA=1.639
NC_035090.1	57170788	.	T	A	.	.	MAF_INRAE=37.342;MAF_USDA=22.951
NC_035090.1	57170810	.	T	G	.	.	MAF_USDA=2.941
NC_035090.1	57170847	.	C	G,*	.	.	MAF_INRAE=26.316;MAF_USDA=14.583
NC_035090.1	57171047	.	A	G	.	.	MAF_INRAE=15.789;MAF_USDA=5.882
NC_035090.1	57171161	.	G	A	.	.	MAF_USDA=9.836
NC_035090.1	57171184	.	G	A	.	.	MAF_INRAE=17.722;MAF_USDA=47.647
NC_035090.1	57171370	.	A	C	.	.	MAF_INRAE=13.924;MAF_USDA=25.882
NC_035090.1	57171373	.	T	A	.	.	MAF_INRAE=37.342;MAF_USDA=23.77
NC_035090.1	57171374	.	C	T	.	.	MAF_INRAE=25.833;MAF_USDA=23.77
NC_035090.1	57171416	.	G	A	.	.	MAF_USDA=2.941
NC_035090.1	57171459	.	G	A	.	.	MAF_USDA=2.459
NC_035090.1	57171507	.	T	C	.	.	MAF_INRAE=37.342;MAF_USDA=18.033
NC_035090.1	57171530	.	A	T	.	.	MAF_INRAE=13.924;MAF_USDA=25.882
NC_035090.1	57171545	.	T	G	.	.	MAF_USDA=4.098
NC_035090.1	57171603	.	A	G	.	.	MAF_INRAE=36.709;MAF_USDA=22.131
NC_035090.1	57171734	.	C	G	.	.	MAF_INRAE=4.43;MAF_USDA=11.176
NC_035090.1	57171735	.	G	T	.	.	MAF_INRAE=2.5;MAF_USDA=11.176
NC_035090.1	57171747	.	C	A	.	.	MAF_INRAE=36.709;MAF_USDA=24.59
NC_035090.1	57171777	.	G	T	.	.	MAF_INRAE=21.053;MAF_USDA=4.098
NC_035090.1	57171799	.	A	T	.	.	MAF_USDA=1.639
NC_035090.1	57171817	.	C	T	.	.	MAF_INRAE=13.924;MAF_USDA=25.294
NC_035090.1	57171891	.	G	A	.	.	MAF_INRAE=36.709;MAF_USDA=18.852
NC_035090.1	57171903	.	C	T	.	.	MAF_INRAE=4.43;MAF_USDA=5.738
NC_035090.1	57172024	.	G	A	.	.	MAF_USDA=9.836
NC_035090.1	57172033	.	C	T	.	.	MAF_USDA=10.0
NC_035090.1	57172050	.	G	A	.	.	MAF_INRAE=10.833;MAF_USDA=24.405
NC_035090.1	57172110	.	C	T	.	.	MAF_INRAE=12.5
NC_035090.1	57175170	.	C	T	.	.	MAF_USDA=12.5
NC_035090.1	57175211	.	G	T	.	.	MAF_USDA=37.5
NC_035090.1	57175257	.	A	G	.	.	MAF_USDA=37.5
NC_035090.1	57175273	.	C	G	.	.	MAF_USDA=14.583
NC_035090.1	57175280	.	A	C	.	.	MAF_USDA=37.5
NC_035090.1	57175281	.	C	A	.	.	MAF_USDA=37.5
NC_035090.1	57175353	.	G	C	.	.	MAF_USDA=2.083
NC_035090.1	57176421	.	C	T	.	.	MAF_USDA=30.435
NC_035090.1	57176457	.	T	C	.	.	MAF_USDA=4.819
NC_035090.1	57176467	.	T	C	.	.	MAF_INRAE=15.789;MAF_USDA=3.571
NC_035090.1	57176483	.	G	A	.	.	MAF_USDA=3.333
NC_035090.1	57176525	.	A	C	.	.	MAF_INRAE=36.709;MAF_USDA=25.424
NC_035090.1	57176527	.	T	C	.	.	MAF_INRAE=13.291;MAF_USDA=25.301
NC_035090.1	57176535	.	A	C	.	.	MAF_INRAE=13.291;MAF_USDA=25.294
NC_035090.1	57176554	.	A	C	.	.	MAF_INRAE=13.291;MAF_USDA=25.294
NC_035090.1	57176661	.	A	T	.	.	MAF_USDA=1.639
NC_035090.1	57176711	.	G	C	.	.	MAF_INRAE=11.667;MAF_USDA=31.25
NC_035090.1	57176729	.	T	C	.	.	MAF_INRAE=36.709;MAF_USDA=24.59
NC_035090.1	57176738	.	A	C	.	.	MAF_INRAE=17.089;MAF_USDA=45.294
NC_035090.1	57176829	.	T	C	.	.	MAF_INRAE=14.557;MAF_USDA=37.5
NC_035090.1	57176908	.	G	A	.	.	MAF_INRAE=13.924;MAF_USDA=25.882
NC_035090.1	57176915	.	G	A	.	.	MAF_INRAE=36.709;MAF_USDA=24.59
NC_035090.1	57176927	.	G	A	.	.	MAF_INRAE=15.789;MAF_USDA=5.882
NC_035090.1	57176939	.	C	T	.	.	MAF_USDA=2.459
NC_035090.1	57176966	.	C	T	.	.	MAF_INRAE=15.789;MAF_USDA=5.882
NC_035090.1	57177006	.	G	T	.	.	MAF_INRAE=37.342;MAF_USDA=24.59
NC_035090.1	57177015	.	C	T	.	.	MAF_INRAE=13.924;MAF_USDA=26.471
NC_035090.1	57177050	.	T	G	.	.	MAF_INRAE=17.089;MAF_USDA=47.059
NC_035090.1	57177077	.	G	T	.	.	MAF_INRAE=17.089;MAF_USDA=47.059
NC_035090.1	57177124	.	G	T	.	.	MAF_INRAE=36.709;MAF_USDA=18.033
NC_035090.1	57177125	.	G	T	.	.	MAF_INRAE=25.0;MAF_USDA=17.213
NC_035090.1	57177138	.	C	T	.	.	MAF_INRAE=13.924;MAF_USDA=25.294
NC_035090.1	57177143	.	G	A	.	.	MAF_INRAE=19.62;MAF_USDA=27.647
NC_035090.1	57177144	.	C	T	.	.	MAF_USDA=9.016
NC_035090.1	57177157	.	C	T	.	.	MAF_INRAE=21.053;MAF_USDA=4.098
NC_035090.1	57177186	.	G	A	.	.	MAF_USDA=8.197
NC_035090.1	57177232	.	G	T	.	.	MAF_USDA=4.098
NC_035090.1	57177237	.	G	T	.	.	MAF_USDA=9.016
NC_035090.1	57177282	.	T	C	.	.	MAF_USDA=35.417
NC_035090.1	57177413	.	T	A	.	.	MAF_USDA=3.279
NC_035090.1	57177415	.	C	A	.	.	MAF_INRAE=18.421
NC_035090.1	57177425	.	C	A	.	.	MAF_USDA=39.583
NC_035090.1	57177431	.	C	T	.	.	MAF_INRAE=18.421;MAF_USDA=3.279
NC_035090.1	57177432	.	C	T	.	.	MAF_USDA=3.279
NC_035090.1	57177445	.	C	T	.	.	MAF_INRAE=13.158;MAF_USDA=23.529
NC_035090.1	57177474	.	T	C	.	.	MAF_USDA=24.706
NC_035090.1	57177489	.	C	A	.	.	MAF_INRAE=26.316
NC_035090.1	57177520	.	G	A	.	.	MAF_INRAE=37.975;MAF_USDA=23.77
NC_035090.1	57177544	.	T	C	.	.	MAF_INRAE=17.089;MAF_USDA=45.294
NC_035090.1	57177566	.	G	A	.	.	MAF_INRAE=38.608;MAF_USDA=18.333
NC_035090.1	57177606	.	A	T	.	.	MAF_INRAE=21.053;MAF_USDA=4.098
NC_035090.1	57177636	.	T	A	.	.	MAF_USDA=3.279
NC_035090.1	57177638	.	T	C	.	.	MAF_USDA=8.197
NC_035090.1	57177670	.	T	C	.	.	MAF_INRAE=19.62;MAF_USDA=30.0
NC_035090.1	57177677	.	C	T	.	.	MAF_USDA=16.393
NC_035090.1	57177763	.	G	T	.	.	MAF_USDA=1.639
NC_035090.1	57177792	.	A	G	.	.	MAF_USDA=43.75
NC_035090.1	57177797	.	C	A	.	.	MAF_INRAE=10.526;MAF_USDA=11.905
NC_035090.1	57177803	.	T	C	.	.	MAF_USDA=4.167
NC_035090.1	57177885	.	C	T	.	.	MAF_INRAE=15.789;MAF_USDA=6.548
NC_035090.1	57177907	.	C	G	.	.	MAF_INRAE=15.789;MAF_USDA=23.81
NC_035090.1	57177919	.	G	A	.	.	MAF_INRAE=5.263;MAF_USDA=11.667
NC_035090.1	57177926	.	A	T	.	.	MAF_USDA=4.167
NC_035090.1	57177950	.	T	G	.	.	MAF_INRAE=13.924;MAF_USDA=25.882
NC_035090.1	57178126	.	A	C	.	.	MAF_INRAE=19.62;MAF_USDA=28.235
NC_035090.1	57178188	.	A	T	.	.	MAF_INRAE=17.089;MAF_USDA=46.471
NC_035090.1	57178280	.	G	A	.	.	MAF_INRAE=4.43;MAF_USDA=11.176
NC_035090.1	57178313	.	G	T	.	.	MAF_INRAE=17.089;MAF_USDA=46.471
NC_035090.1	57178362	.	G	T	.	.	MAF_INRAE=19.62;MAF_USDA=28.235
NC_035090.1	57178415	.	T	C	.	.	MAF_INRAE=36.709;MAF_USDA=18.033
NC_035090.1	57178464	.	C	T	.	.	MAF_INRAE=13.924;MAF_USDA=22.941
NC_035090.1	57178477	.	G	A	.	.	MAF_INRAE=6.962;MAF_USDA=8.333
NC_035090.1	57178501	.	C	T	.	.	MAF_USDA=2.459
NC_035090.1	57178590	.	G	A	.	.	MAF_USDA=4.098
NC_035090.1	57178715	.	C	G	.	.	MAF_INRAE=17.089;MAF_USDA=48.235
NC_035090.1	57178738	.	G	A	.	.	MAF_USDA=5.882
NC_035090.1	57178756	.	A	G	.	.	MAF_INRAE=19.62;MAF_USDA=29.412
NC_035090.1	57178936	.	A	G	.	.	MAF_USDA=5.738
NC_035090.1	57178958	.	T	C	.	.	MAF_INRAE=17.089;MAF_USDA=47.059
NC_035090.1	57178989	.	T	G	.	.	MAF_INRAE=17.089;MAF_USDA=47.647
NC_035090.1	57179007	.	G	A	.	.	MAF_INRAE=36.709;MAF_USDA=24.59
NC_035090.1	57179028	.	G	A	.	.	MAF_INRAE=36.709;MAF_USDA=25.41
NC_035090.1	57179077	.	T	A	.	.	MAF_INRAE=17.089;MAF_USDA=48.235
NC_035090.1	57179100	.	G	A	.	.	MAF_INRAE=13.924;MAF_USDA=26.471
NC_035090.1	57179104	.	A	G	.	.	MAF_INRAE=36.709;MAF_USDA=8.197
NC_035090.1	57179133	.	C	G	.	.	MAF_INRAE=6.667;MAF_USDA=2.459
NC_035090.1	57179158	.	G	T	.	.	MAF_INRAE=13.924;MAF_USDA=26.471
NC_035090.1	57179287	.	T	C	.	.	MAF_USDA=4.706
NC_035090.1	57179314	.	C	T	.	.	MAF_INRAE=6.962;MAF_USDA=8.333
NC_035090.1	57179315	.	G	A	.	.	MAF_INRAE=13.924;MAF_USDA=25.882
NC_035090.1	57179323	.	G	T	.	.	MAF_INRAE=36.709;MAF_USDA=23.77
NC_035090.1	57179375	.	G	A	.	.	MAF_USDA=4.118
NC_035090.1	57179386	.	A	C	.	.	MAF_USDA=1.639
NC_035090.1	57179634	.	T	G	.	.	MAF_INRAE=22.785;MAF_USDA=37.5
NC_035090.1	57179643	.	G	T	.	.	MAF_INRAE=36.709;MAF_USDA=18.033
NC_035090.1	57179655	.	T	A	.	.	MAF_INRAE=13.924;MAF_USDA=26.471
NC_035090.1	57179746	.	A	G	.	.	MAF_INRAE=36.709
NC_035090.1	57179756	.	G	C	.	.	MAF_INRAE=15.789;MAF_USDA=5.357
NC_035090.1	57179769	.	C	T	.	.	MAF_INRAE=13.924;MAF_USDA=25.595
NC_035090.1	57179858	.	G	A	.	.	MAF_INRAE=13.924;MAF_USDA=26.786
NC_035090.1	57179892	.	C	G	.	.	MAF_INRAE=15.789;MAF_USDA=6.25
NC_035090.1	57179923	.	T	C	.	.	MAF_INRAE=5.263;MAF_USDA=1.639
NC_035090.1	57179945	.	G	A	.	.	MAF_USDA=1.639
NC_035090.1	57180000	.	A	C	.	.	MAF_USDA=2.459
NC_035090.1	57180029	.	G	A	.	.	MAF_USDA=2.459
NC_035090.1	57180096	.	T	G	.	.	MAF_INRAE=37.342;MAF_USDA=7.377
NC_035090.1	57180263	.	C	T	.	.	MAF_INRAE=13.924;MAF_USDA=22.353
NC_035090.1	57180291	.	C	G	.	.	MAF_INRAE=13.291;MAF_USDA=22.353
NC_035090.1	57180331	.	T	A	.	.	MAF_USDA=1.639
NC_035090.1	57180453	.	C	A	.	.	MAF_USDA=2.083
NC_035090.1	57180484	.	C	A	.	.	MAF_INRAE=15.823;MAF_USDA=18.452
NC_035090.1	57180528	.	G	T	.	.	MAF_USDA=5.952
NC_035090.1	57180567	.	G	A	.	.	MAF_INRAE=36.709;MAF_USDA=30.833
NC_035090.1	57180721	.	A	G	.	.	MAF_INRAE=17.722;MAF_USDA=47.059
NC_035090.1	57180754	.	G	T	.	.	MAF_INRAE=17.722;MAF_USDA=46.471
NC_035090.1	57180806	.	T	A	.	.	MAF_USDA=1.639
NC_035090.1	57180838	.	T	C	.	.	MAF_INRAE=36.709;MAF_USDA=28.689
NC_035090.1	57180840	.	A	G	.	.	MAF_INRAE=13.924;MAF_USDA=22.353
NC_035090.1	57180855	.	G	A	.	.	MAF_USDA=2.459
NC_035090.1	57180893	.	G	A	.	.	MAF_INRAE=13.924;MAF_USDA=22.353
NC_035090.1	57180914	.	G	A	.	.	MAF_INRAE=25.0
NC_035090.1	57180917	.	T	A	.	.	MAF_USDA=1.639
NC_035090.1	57180941	.	G	C	.	.	MAF_USDA=1.639
NC_035090.1	57180969	.	A	T	.	.	MAF_USDA=10.656
NC_035090.1	57181065	.	A	C	.	.	MAF_INRAE=15.789;MAF_USDA=6.25
NC_035090.1	57181068	.	T	G	.	.	MAF_USDA=1.639
NC_035090.1	57181114	.	C	T	.	.	MAF_USDA=1.639
NC_035090.1	57181115	.	C	T	.	.	MAF_INRAE=13.924;MAF_USDA=20.588
NC_035090.1	57181130	.	G	T	.	.	MAF_INRAE=36.076;MAF_USDA=27.049
NC_035090.1	57181139	.	G	C	.	.	MAF_USDA=1.639
NC_035090.1	57181252	.	C	T	.	.	MAF_INRAE=13.924;MAF_USDA=22.353
NC_035090.1	57181309	.	T	C	.	.	MAF_INRAE=36.076;MAF_USDA=40.164
NC_035090.1	57181435	.	G	A	.	.	MAF_INRAE=36.709;MAF_USDA=27.869
NC_035090.1	57181466	.	G	A	.	.	MAF_INRAE=17.722;MAF_USDA=24.118
NC_035090.1	57181482	.	C	T	.	.	MAF_INRAE=15.823;MAF_USDA=41.765
NC_035090.1	57181483	.	G	A	.	.	MAF_INRAE=3.165;MAF_USDA=12.353
NC_035090.1	57181601	.	C	T	.	.	MAF_USDA=1.639
NC_035090.1	57181681	.	G	T	.	.	MAF_USDA=44.118
NC_035090.1	57181794	.	G	A	.	.	MAF_INRAE=13.924;MAF_USDA=22.353
NC_035090.1	57181801	.	A	G	.	.	MAF_INRAE=17.722;MAF_USDA=21.176
NC_035090.1	57181851	.	G	A	.	.	MAF_INRAE=33.544;MAF_USDA=30.588
NC_035090.1	57181867	.	C	T	.	.	MAF_INRAE=36.709;MAF_USDA=31.148
NC_035090.1	57181889	.	G	C	.	.	MAF_INRAE=15.823;MAF_USDA=43.529
NC_035090.1	57181904	.	C	T	.	.	MAF_USDA=4.918
NC_035090.1	57181923	.	C	T	.	.	MAF_USDA=1.639
NC_035090.1	57181942	.	C	A	.	.	MAF_INRAE=3.165;MAF_USDA=12.353
NC_035090.1	57181952	.	T	A	.	.	MAF_INRAE=3.165;MAF_USDA=14.583
NC_035090.1	57182034	.	T	A	.	.	MAF_USDA=1.667
NC_035090.1	57182056	.	G	A	.	.	MAF_INRAE=31.013;MAF_USDA=32.738
NC_035090.1	57182158	.	C	T	.	.	MAF_INRAE=13.924;MAF_USDA=22.941
NC_035090.1	57182176	.	C	T	.	.	MAF_INRAE=2.5;MAF_USDA=5.882
NC_035090.1	57182460	.	C	T	.	.	MAF_INRAE=2.5;MAF_USDA=1.639
NC_035090.1	57182498	.	A	G	.	.	MAF_USDA=1.639
NC_035090.1	57182530	.	T	C	.	.	MAF_USDA=2.459
NC_035090.1	57182586	.	T	G	.	.	MAF_USDA=2.459
NC_035090.1	57182813	.	A	G	.	.	MAF_INRAE=6.329;MAF_USDA=1.639
NC_035090.1	57182885	.	A	C	.	.	MAF_USDA=11.475
NC_035090.1	57183000	.	T	A	.	.	MAF_INRAE=15.19;MAF_USDA=1.639
NC_035090.1	57183055	.	A	C	.	.	MAF_USDA=6.557
NC_035090.1	57183068	.	T	A	.	.	MAF_USDA=4.118
NC_035090.1	57183078	.	T	A	.	.	MAF_USDA=6.557
NC_035090.1	57183080	.	C	T	.	.	MAF_USDA=2.459
NC_035090.1	57183089	.	T	A	.	.	MAF_USDA=6.557
NC_035090.1	57183248	.	G	A	.	.	MAF_INRAE=32.278;MAF_USDA=47.059
NC_035090.1	57183250	.	A	C	.	.	MAF_USDA=4.098
NC_035090.1	57183327	.	A	G	.	.	MAF_USDA=1.639
NC_035090.1	57183400	.	T	C	.	.	MAF_USDA=4.918
NC_035090.1	57183412	.	G	T	.	.	MAF_INRAE=13.291;MAF_USDA=25.882
NC_035090.1	57183428	.	G	C	.	.	MAF_INRAE=7.595;MAF_USDA=16.071
NC_035090.1	57183481	.	C	T	.	.	MAF_INRAE=10.526;MAF_USDA=8.824
NC_035090.1	57183519	.	A	C	.	.	MAF_USDA=6.25
NC_035090.1	57183567	.	G	T	.	.	MAF_INRAE=10.526;MAF_USDA=14.706
NC_035090.1	57183576	.	T	A	.	.	MAF_USDA=22.917
NC_035090.1	57183582	.	A	C	.	.	MAF_INRAE=6.667;MAF_USDA=16.393
NC_035090.1	57183608	.	C	T	.	.	MAF_USDA=6.557
NC_035090.1	57183626	.	A	G	.	.	MAF_INRAE=6.667;MAF_USDA=13.934
NC_035090.1	57183635	.	G	T	.	.	MAF_INRAE=6.667;MAF_USDA=17.213
NC_035090.1	57183672	.	T	G	.	.	MAF_USDA=4.918
NC_035090.1	57183737	.	G	A	.	.	MAF_USDA=3.279
NC_035090.1	57183760	.	C	T	.	.	MAF_USDA=5.738
NC_035090.1	57183978	.	C	A	.	.	MAF_INRAE=43.671;MAF_USDA=17.213
NC_035090.1	57183982	.	T	A	.	.	MAF_INRAE=20.886;MAF_USDA=45.294
NC_035090.1	57184020	.	G	A	.	.	MAF_INRAE=5.263;MAF_USDA=2.941
NC_035090.1	57184039	.	T	G	.	.	MAF_INRAE=20.886;MAF_USDA=44.706
NC_035090.1	57184072	.	A	C	.	.	MAF_USDA=4.098
NC_035090.1	57184073	.	A	G	.	.	MAF_INRAE=20.886;MAF_USDA=44.118
NC_035090.1	57184330	.	C	T	.	.	MAF_USDA=4.098
NC_035090.1	57184392	.	G	A	.	.	MAF_INRAE=6.667;MAF_USDA=24.59
NC_035090.1	57184433	.	T	C	.	.	MAF_INRAE=6.667;MAF_USDA=24.59
NC_035090.1	57184456	.	G	T	.	.	MAF_USDA=1.639
NC_035090.1	57184546	.	G	A	.	.	MAF_USDA=6.557
NC_035090.1	57184576	.	T	C	.	.	MAF_USDA=9.016
NC_035090.1	57184617	.	A	T	.	.	MAF_INRAE=20.886;MAF_USDA=47.647
NC_035090.1	57184623	.	C	T	.	.	MAF_USDA=4.098
NC_035090.1	57184653	.	A	G	.	.	MAF_INRAE=49.367;MAF_USDA=26.23
NC_035090.1	57184760	.	A	C	.	.	MAF_INRAE=6.667;MAF_USDA=2.459
NC_035090.1	57184842	.	C	T	.	.	MAF_USDA=2.459
NC_035090.1	57184874	.	C	A	.	.	MAF_INRAE=15.823;MAF_USDA=27.059
NC_035090.1	57184986	.	C	T	.	.	MAF_USDA=5.738
NC_035090.1	57184992	.	C	T	.	.	MAF_INRAE=12.658;MAF_USDA=17.647
NC_035090.1	57185044	.	C	T	.	.	MAF_INRAE=6.667;MAF_USDA=1.639
NC_035090.1	57185058	.	A	T	.	.	MAF_INRAE=39.241;MAF_USDA=35.246
NC_035090.1	57185110	.	T	G	.	.	MAF_USDA=2.459
NC_035090.1	57185171	.	C	A	.	.	MAF_USDA=19.412
NC_035090.1	57185277	.	G	C	.	.	MAF_INRAE=14.557;MAF_USDA=8.235
NC_035090.1	57185327	.	G	A	.	.	MAF_USDA=4.918
NC_035090.1	57185389	.	C	T	.	.	MAF_USDA=3.279
NC_035090.1	57185437	.	A	G	.	.	MAF_INRAE=15.19;MAF_USDA=30.588
NC_035090.1	57185483	.	C	T	.	.	MAF_USDA=2.459
NC_035090.1	57185655	.	T	C	.	.	MAF_USDA=2.083
NC_035090.1	57185661	.	G	A	.	.	MAF_INRAE=12.658;MAF_USDA=16.471
NC_035090.1	57185815	.	T	C	.	.	MAF_INRAE=15.789;MAF_USDA=3.529
NC_035090.1	57185973	.	C	T	.	.	MAF_INRAE=13.291;MAF_USDA=17.647
NC_035090.1	57186011	.	G	T	.	.	MAF_INRAE=5.263;MAF_USDA=18.824
NC_035090.1	57186078	.	C	T	.	.	MAF_USDA=8.333
NC_035090.1	57186084	.	C	T	.	.	MAF_USDA=1.639
NC_035090.1	57186155	.	C	G	.	.	MAF_INRAE=5.263
NC_035090.1	57186369	.	T	A	.	.	MAF_USDA=1.639
NC_035090.1	57186437	.	G	T	.	.	MAF_INRAE=47.468;MAF_USDA=40.984
NC_035090.1	57186493	.	A	C	.	.	MAF_INRAE=48.101;MAF_USDA=41.803
NC_035090.1	57186518	.	T	G	.	.	MAF_USDA=2.353
NC_035090.1	57186598	.	C	T	.	.	MAF_USDA=1.639
NC_035090.1	57186628	.	C	T	.	.	MAF_USDA=1.176
NC_035090.1	57186631	.	A	T	.	.	MAF_USDA=3.279
NC_035090.1	57186652	.	G	A	.	.	MAF_INRAE=14.557;MAF_USDA=4.706
NC_035090.1	57186680	.	T	A	.	.	MAF_USDA=10.588
NC_035090.1	57186709	.	C	T	.	.	MAF_INRAE=5.263
NC_035090.1	57186735	.	G	A	.	.	MAF_INRAE=13.924;MAF_USDA=4.706
NC_035090.1	57186853	.	G	A	.	.	MAF_INRAE=6.667;MAF_USDA=8.235
NC_035090.1	57186946	.	A	T	.	.	MAF_USDA=3.279
NC_035090.1	57187069	.	C	G	.	.	MAF_INRAE=33.544;MAF_USDA=44.706
NC_035090.1	57187105	.	T	G	.	.	MAF_USDA=4.918
NC_035090.1	57187130	.	G	T	.	.	MAF_USDA=4.918
NC_035090.1	57187317	.	T	C	.	.	MAF_INRAE=12.025;MAF_USDA=11.765
NC_035090.1	57187323	.	G	A	.	.	MAF_INRAE=14.557;MAF_USDA=4.706
NC_035090.1	57187473	.	G	A	.	.	MAF_USDA=10.417
NC_035090.1	57187551	.	T	G	.	.	MAF_USDA=1.667
NC_035090.1	57187686	.	A	G	.	.	MAF_INRAE=5.263
NC_035090.1	57187709	.	T	G	.	.	MAF_USDA=2.459
NC_035090.1	57187776	.	C	T	.	.	MAF_INRAE=6.667;MAF_USDA=2.459
NC_035090.1	57187831	.	A	G	.	.	MAF_USDA=1.176
NC_035090.1	57187834	.	T	A	.	.	MAF_USDA=5.738
NC_035090.1	57187982	.	C	T	.	.	MAF_USDA=19.412
NC_035090.1	57188098	.	G	A	.	.	MAF_INRAE=6.667;MAF_USDA=7.059
NC_035090.1	57188119	.	A	C	.	.	MAF_INRAE=25.949;MAF_USDA=33.529
NC_035090.1	57188148	.	G	A	.	.	MAF_INRAE=6.667;MAF_USDA=7.059
NC_035090.1	57188330	.	T	A	.	.	MAF_USDA=5.738
NC_035090.1	57188410	.	T	A	.	.	MAF_USDA=1.176
NC_035090.1	57188594	.	C	T	.	.	MAF_USDA=4.918
NC_035090.1	57188686	.	G	A	.	.	MAF_USDA=4.918
NC_035090.1	57188856	.	C	A	.	.	MAF_INRAE=21.053;MAF_USDA=12.295
NC_035090.1	57189016	.	G	T	.	.	MAF_INRAE=10.127;MAF_USDA=14.118
NC_035090.1	57189020	.	C	T	.	.	MAF_INRAE=14.557;MAF_USDA=4.118
NC_035090.1	57189040	.	C	T	.	.	MAF_INRAE=5.263
NC_035090.1	57189050	.	C	T	.	.	MAF_INRAE=5.263;MAF_USDA=23.77
NC_035090.1	57189099	.	C	T	.	.	MAF_INRAE=5.263
NC_035090.1	57189102	.	C	T	.	.	MAF_USDA=4.098
NC_035090.1	57189163	.	C	T	.	.	MAF_USDA=2.941
NC_035090.1	57189310	.	G	A	.	.	MAF_INRAE=24.051;MAF_USDA=43.529
NC_035090.1	57189527	.	T	C	.	.	MAF_USDA=1.639
NC_035090.1	57189543	.	C	T	.	.	MAF_INRAE=14.557;MAF_USDA=3.529
NC_035090.1	57189569	.	T	C	.	.	MAF_USDA=1.176
NC_035090.1	57189627	.	A	C	.	.	MAF_USDA=6.557
NC_035090.1	57189632	.	G	T	.	.	MAF_INRAE=2.5
NC_035090.1	57189689	.	C	T	.	.	MAF_USDA=6.557
NC_035090.1	57189942	.	G	A	.	.	MAF_USDA=22.917
NC_035090.1	57190266	.	G	A	.	.	MAF_INRAE=6.962
NC_035090.1	57190405	.	G	T	.	.	MAF_USDA=1.639
NC_035090.1	57190486	.	A	C	.	.	MAF_USDA=4.098
NC_035090.1	57190588	.	T	C	.	.	MAF_USDA=2.941
NC_035090.1	57190603	.	C	T	.	.	MAF_USDA=1.639
NC_035090.1	57190683	.	A	C	.	.	MAF_USDA=1.639
NC_035090.1	57190685	.	C	A	.	.	MAF_USDA=2.459
NC_035090.1	57190818	.	C	G	.	.	MAF_USDA=10.656
NC_035090.1	57190824	.	T	C	.	.	MAF_USDA=4.918
NC_035090.1	57191014	.	G	A	.	.	MAF_USDA=4.098
NC_035090.1	57191105	.	C	A	.	.	MAF_USDA=1.639
NC_035090.1	57191328	.	C	A	.	.	MAF_USDA=8.197
NC_035090.1	57191379	.	G	A	.	.	MAF_INRAE=15.19;MAF_USDA=27.059
NC_035090.1	57191510	.	A	T	.	.	MAF_USDA=2.459
NC_035090.1	57191735	.	C	T	.	.	MAF_USDA=4.918
NC_035090.1	57191794	.	G	A	.	.	MAF_USDA=1.639
NC_035090.1	57191867	.	G	A	.	.	MAF_USDA=1.639
NC_035090.1	57191960	.	T	C	.	.	MAF_INRAE=14.557;MAF_USDA=25.882
NC_035090.1	57191991	.	C	G	.	.	MAF_USDA=1.639
NC_035090.1	57192013	.	T	A	.	.	MAF_USDA=4.918
NC_035090.1	57192071	.	G	T	.	.	MAF_INRAE=14.557;MAF_USDA=17.647
NC_035090.1	57192102	.	C	T	.	.	MAF_USDA=1.639
NC_035090.1	57192201	.	A	G	.	.	MAF_USDA=8.333
NC_035090.1	57192275	.	C	A	.	.	MAF_USDA=8.197
NC_035090.1	57192283	.	T	C	.	.	MAF_USDA=7.377
NC_035090.1	57192359	.	G	A	.	.	MAF_USDA=4.918
NC_035090.1	57192361	.	C	T	.	.	MAF_USDA=4.918
NC_035090.1	57192393	.	C	T	.	.	MAF_INRAE=14.557;MAF_USDA=25.294
NC_035090.1	57192439	.	C	A	.	.	MAF_USDA=8.197
NC_035090.1	57192504	.	T	A	.	.	MAF_INRAE=29.747;MAF_USDA=42.353
NC_035090.1	57192585	.	G	T	.	.	MAF_USDA=7.377
NC_035090.1	57192628	.	A	C	.	.	MAF_INRAE=14.557;MAF_USDA=30.588
NC_035090.1	57192676	.	T	C	.	.	MAF_USDA=1.639
NC_035090.1	57192704	.	A	G	.	.	MAF_USDA=1.639
NC_035090.1	57192725	.	C	T	.	.	MAF_USDA=4.918
NC_035090.1	57192746	.	G	A	.	.	MAF_INRAE=14.557;MAF_USDA=26.471
NC_035090.1	57192749	.	G	T	.	.	MAF_INRAE=14.167;MAF_USDA=26.471
NC_035090.1	57192896	.	G	A	.	.	MAF_USDA=5.738
NC_035090.1	57192914	.	C	A	.	.	MAF_INRAE=14.557;MAF_USDA=8.333
NC_035090.1	57192915	.	C	A	.	.	MAF_USDA=2.459
NC_035090.1	57192919	.	G	C	.	.	MAF_USDA=2.083
NC_035090.1	57193026	.	T	C	.	.	MAF_USDA=14.583
NC_035090.1	57193062	.	C	G	.	.	MAF_INRAE=2.5;MAF_USDA=1.639
NC_035090.1	57193275	.	T	A	.	.	MAF_USDA=7.647
NC_035090.1	57193286	.	C	T	.	.	MAF_INRAE=32.5;MAF_USDA=14.583
NC_035090.1	57193293	.	C	A	.	.	MAF_USDA=8.333
NC_035090.1	57193294	.	C	A	.	.	MAF_USDA=39.583
NC_035090.1	57193295	.	A	C	.	.	MAF_INRAE=10.526
NC_035090.1	57193302	.	A	C	.	.	MAF_INRAE=50.0;MAF_USDA=22.951
NC_035090.1	57193326	.	A	G	.	.	MAF_USDA=1.639
NC_035090.1	57193336	.	C	T	.	.	MAF_USDA=1.639
NC_035090.1	57193524	.	G	C	.	.	MAF_USDA=1.639
NC_035090.1	57193528	.	C	A	.	.	MAF_INRAE=14.557;MAF_USDA=27.059
NC_035090.1	57193596	.	G	A	.	.	MAF_USDA=9.016
NC_035090.1	57193601	.	T	C	.	.	MAF_USDA=6.557
NC_035090.1	57193664	.	A	T	.	.	MAF_USDA=1.639
NC_035090.1	57193672	.	A	T	.	.	MAF_INRAE=5.263
NC_035090.1	57193719	.	A	C	.	.	MAF_USDA=9.016
NC_035090.1	57193814	.	G	C	.	.	MAF_INRAE=14.557;MAF_USDA=30.0
NC_035090.1	57193917	.	A	G	.	.	MAF_USDA=2.459
NC_035090.1	57193921	.	C	T	.	.	MAF_USDA=7.377
NC_035090.1	57194032	.	C	T	.	.	MAF_USDA=4.918
NC_035090.1	57194195	.	T	C	.	.	MAF_INRAE=14.557;MAF_USDA=12.941
NC_035090.1	57194305	.	C	T	.	.	MAF_USDA=8.333
NC_035090.1	57194450	.	G	A	.	.	MAF_USDA=9.016
NC_035090.1	57194466	.	C	T	.	.	MAF_USDA=2.459
NC_035090.1	57194477	.	G	T	.	.	MAF_USDA=4.918
NC_035090.1	57194538	.	C	T	.	.	MAF_USDA=6.557
NC_035090.1	57194612	.	A	G	.	.	MAF_USDA=9.016
NC_035090.1	57194619	.	G	A	.	.	MAF_USDA=4.918
NC_035090.1	57194632	.	C	T	.	.	MAF_USDA=9.016
NC_035090.1	57194673	.	T	C	.	.	MAF_INRAE=45.0
NC_035090.1	57194745	.	A	T	.	.	MAF_USDA=1.639
NC_035090.1	57194746	.	A	T	.	.	MAF_USDA=5.738
NC_035090.1	57194749	.	T	A	.	.	MAF_USDA=4.118
NC_035090.1	57194806	.	C	A	.	.	MAF_INRAE=27.848;MAF_USDA=25.294
NC_035090.1	57194807	.	A	T	.	.	MAF_INRAE=26.667;MAF_USDA=25.294
NC_035090.1	57194922	.	T	G	.	.	MAF_USDA=9.016
NC_035090.1	57194926	.	A	T	.	.	MAF_USDA=2.941
NC_035090.1	57194973	.	T	A	.	.	MAF_INRAE=14.557;MAF_USDA=3.529
NC_035090.1	57195052	.	A	T	.	.	MAF_USDA=2.459
NC_035090.1	57195067	.	A	G	.	.	MAF_USDA=7.059
NC_035090.1	57195137	.	C	T	.	.	MAF_USDA=1.639
NC_035090.1	57195170	.	G	C	.	.	MAF_INRAE=41.139;MAF_USDA=28.824
NC_035090.1	57195289	.	C	T	.	.	MAF_USDA=1.639
NC_035090.1	57195304	.	A	G	.	.	MAF_USDA=1.639
NC_035090.1	57195350	.	C	T	.	.	MAF_USDA=5.738
NC_035090.1	57195392	.	C	G	.	.	MAF_INRAE=14.557;MAF_USDA=3.529
NC_035090.1	57195425	.	C	T	.	.	MAF_USDA=1.639
NC_035090.1	57195441	.	A	T	.	.	MAF_USDA=2.083
NC_035090.1	57195451	.	G	A	.	.	MAF_INRAE=40.506;MAF_USDA=28.235
NC_035090.1	57195558	.	C	T	.	.	MAF_USDA=2.459
NC_035090.1	57195608	.	C	G	.	.	MAF_USDA=14.754
NC_035090.1	57195649	.	G	C	.	.	MAF_INRAE=14.557;MAF_USDA=31.176
NC_035090.1	57195748	.	T	G	.	.	MAF_USDA=8.333
NC_035090.1	57195778	.	A	T	.	.	MAF_USDA=1.176
NC_035090.1	57195829	.	T	G	.	.	MAF_USDA=1.639
NC_035090.1	57196029	.	C	T	.	.	MAF_USDA=1.765
NC_035090.1	57196030	.	C	A	.	.	MAF_USDA=1.765
NC_035090.1	57196044	.	T	G	.	.	MAF_USDA=2.353
NC_035090.1	57196073	.	C	A	.	.	MAF_INRAE=39.873;MAF_USDA=27.647
NC_035090.1	57196076	.	C	T	.	.	MAF_INRAE=11.667;MAF_USDA=8.235
NC_035090.1	57196085	.	A	G	.	.	MAF_USDA=9.016
NC_035090.1	57196259	.	C	A	.	.	MAF_USDA=8.197
NC_035090.1	57196441	.	C	T	.	.	MAF_USDA=2.459
NC_035090.1	57196565	.	G	A	.	.	MAF_USDA=2.083
NC_035090.1	57196723	.	A	G	.	.	MAF_INRAE=13.333
NC_035090.1	57196793	.	A	G	.	.	MAF_USDA=6.557
NC_035090.1	57196798	.	G	A	.	.	MAF_USDA=7.377
NC_035090.1	57196810	.	C	G	.	.	MAF_INRAE=29.114;MAF_USDA=38.824
NC_035090.1	57196916	.	C	T	.	.	MAF_USDA=4.167
NC_035090.1	57196973	.	C	T	.	.	MAF_USDA=8.824
NC_035090.1	57197065	.	C	T	.	.	MAF_USDA=6.557
NC_035090.1	57197083	.	G	T	.	.	MAF_INRAE=12.658;MAF_USDA=17.647
NC_035090.1	57197149	.	G	C	.	.	MAF_INRAE=14.557;MAF_USDA=27.059
NC_035090.1	57197243	.	T	C	.	.	MAF_USDA=9.016
NC_035090.1	57197270	.	C	T	.	.	MAF_USDA=2.174
NC_035090.1	57197275	.	C	T	.	.	MAF_USDA=4.098
NC_035090.1	57197292	.	G	A	.	.	MAF_INRAE=10.127;MAF_USDA=7.647
NC_035090.1	57197359	.	C	T	.	.	MAF_USDA=3.279
NC_035090.1	57197528	.	G	T	.	.	MAF_USDA=2.941
NC_035090.1	57197587	.	C	T	.	.	MAF_USDA=4.918
NC_035090.1	57197609	.	T	G	.	.	MAF_USDA=9.016
NC_035090.1	57197717	.	T	A	.	.	MAF_USDA=5.0
NC_035090.1	57197724	.	C	A	.	.	MAF_INRAE=31.646;MAF_USDA=41.071
NC_035090.1	57197741	.	C	A	.	.	MAF_INRAE=40.506;MAF_USDA=29.167
NC_035090.1	57197881	.	C	T	.	.	MAF_INRAE=5.263
NC_035090.1	57197900	.	C	A	.	.	MAF_USDA=14.583
NC_035090.1	57197911	.	T	A	.	.	MAF_USDA=2.459
NC_035090.1	57197946	.	T	A	.	.	MAF_USDA=14.583
NC_035090.1	57197968	.	C	T	.	.	MAF_INRAE=5.263;MAF_USDA=1.639
NC_035090.1	57197972	.	G	T	.	.	MAF_USDA=2.083
NC_035090.1	57198097	.	G	A	.	.	MAF_USDA=30.328
NC_035090.1	57198203	.	T	A	.	.	MAF_USDA=25.0
NC_035090.1	57198205	.	T	A	.	.	MAF_INRAE=5.0
NC_035090.1	57198248	.	C	A	.	.	MAF_USDA=5.833
NC_035090.1	57198256	.	C	A	.	.	MAF_USDA=2.083
NC_035090.1	57198496	.	C	T	.	.	MAF_INRAE=37.342;MAF_USDA=37.059
NC_035090.1	57198604	.	G	A	.	.	MAF_USDA=2.083
NC_035090.1	57198805	.	G	C	.	.	MAF_INRAE=11.392;MAF_USDA=15.882
NC_035090.1	57199049	.	G	T	.	.	MAF_USDA=4.098
NC_035090.1	57199105	.	T	A	.	.	MAF_USDA=1.639
NC_035090.1	57199106	.	C	A	.	.	MAF_USDA=1.639
NC_035090.1	57199115	.	C	A	.	.	MAF_USDA=6.557
NC_035090.1	57199390	.	G	A	.	.	MAF_USDA=1.639
NC_035090.1	57199504	.	A	T	.	.	MAF_USDA=1.639
NC_035090.1	57199543	.	GAAACATGGAC	GAAACATGGAT	.	.	MAF_USDA=27.083
NC_035090.1	57199553	.	C	T	.	.	MAF_INRAE=21.519
NC_035090.1	57199776	.	C	T	.	.	MAF_USDA=1.639
NC_035090.1	57200107	.	A	G	.	.	MAF_USDA=2.459
NC_035090.1	57200177	.	T	C	.	.	MAF_INRAE=29.114;MAF_USDA=44.706
NC_035090.1	57200214	.	C	T	.	.	MAF_USDA=5.738
NC_035090.1	57200249	.	C	T	.	.	MAF_USDA=8.197
NC_035090.1	57200338	.	G	A	.	.	MAF_USDA=4.167
NC_035090.1	57200348	.	A	T	.	.	MAF_USDA=1.639
NC_035090.1	57200358	.	G	A	.	.	MAF_USDA=2.459
NC_035090.1	57200384	.	G	A	.	.	MAF_INRAE=50.0;MAF_USDA=15.294
NC_035090.1	57200463	.	A	G	.	.	MAF_INRAE=28.481;MAF_USDA=45.882
NC_035090.1	57200511	.	A	G	.	.	MAF_INRAE=28.481;MAF_USDA=48.824
NC_035090.1	57200549	.	A	G	.	.	MAF_INRAE=28.481;MAF_USDA=45.294
NC_035090.1	57200560	.	G	A	.	.	MAF_INRAE=5.833
NC_035090.1	57200565	.	A	C	.	.	MAF_INRAE=28.481;MAF_USDA=45.294
NC_035090.1	57200577	.	A	G	.	.	MAF_INRAE=28.481;MAF_USDA=45.294
NC_035090.1	57200691	.	G	A	.	.	MAF_USDA=5.738
NC_035090.1	57200732	.	C	T	.	.	MAF_USDA=2.941
NC_035090.1	57200777	.	G	T	.	.	MAF_INRAE=10.526;MAF_USDA=3.529
NC_035090.1	57200806	.	C	T	.	.	MAF_INRAE=29.114;MAF_USDA=44.706
NC_035090.1	57200901	.	C	T	.	.	MAF_INRAE=6.667;MAF_USDA=2.459
NC_035090.1	57200946	.	T	A	.	.	MAF_USDA=1.639
NC_035090.1	57200947	.	G	C	.	.	MAF_USDA=1.639
NC_035090.1	57200978	.	T	C	.	.	MAF_INRAE=34.81;MAF_USDA=45.294
NC_035090.1	57200991	.	A	C	.	.	MAF_INRAE=28.481;MAF_USDA=46.471
NC_035090.1	57201017	.	C	A	.	.	MAF_INRAE=14.557;MAF_USDA=24.118
NC_035090.1	57201059	.	T	A	.	.	MAF_USDA=1.639
NC_035090.1	57201117	.	A	G	.	.	MAF_USDA=4.098
NC_035090.1	57201159	.	G	A	.	.	MAF_USDA=25.0
NC_035090.1	57201212	.	A	G	.	.	MAF_INRAE=29.114;MAF_USDA=45.882
NC_035090.1	57201230	.	G	T	.	.	MAF_INRAE=29.114;MAF_USDA=45.294
NC_035090.1	57201232	.	C	A	.	.	MAF_USDA=4.918
NC_035090.1	57201269	.	C	T	.	.	MAF_INRAE=28.481;MAF_USDA=44.706
NC_035090.1	57201277	.	C	T	.	.	MAF_INRAE=28.481;MAF_USDA=45.882
NC_035090.1	57201279	.	C	T	.	.	MAF_USDA=5.738
NC_035090.1	57201303	.	G	T	.	.	MAF_INRAE=28.481;MAF_USDA=45.294
NC_035090.1	57201313	.	G	T	.	.	MAF_INRAE=6.329;MAF_USDA=2.459
NC_035090.1	57201314	.	T	C	.	.	MAF_INRAE=24.167;MAF_USDA=45.294
NC_035090.1	57201388	.	T	A	.	.	MAF_INRAE=24.167
NC_035090.1	57201389	.	A	T	.	.	MAF_INRAE=24.167
NC_035090.1	57201390	.	A	T	.	.	MAF_USDA=2.976
NC_035090.1	57201394	.	A	T	.	.	MAF_INRAE=28.481;MAF_USDA=49.405
NC_035090.1	57201454	.	G	A	.	.	MAF_INRAE=25.0;MAF_USDA=48.235
NC_035090.1	57201516	.	A	T	.	.	MAF_USDA=3.279
NC_035090.1	57201614	.	A	G	.	.	MAF_INRAE=29.747;MAF_USDA=44.706
NC_035090.1	57201653	.	G	T	.	.	MAF_INRAE=28.481;MAF_USDA=45.294
NC_035090.1	57201683	.	G	A	.	.	MAF_INRAE=8.861;MAF_USDA=4.118
NC_035090.1	57201738	.	T	C	.	.	MAF_INRAE=29.747;MAF_USDA=12.5
NC_035090.1	57201781	.	G	A	.	.	MAF_INRAE=6.329;MAF_USDA=1.639
NC_035090.1	57201788	.	A	C	.	.	MAF_INRAE=29.114;MAF_USDA=45.294
NC_035090.1	57201798	.	A	C	.	.	MAF_INRAE=29.114;MAF_USDA=47.059
NC_035090.1	57201817	.	T	C	.	.	MAF_INRAE=29.114
NC_035090.1	57201918	.	C	T	.	.	MAF_USDA=6.25
NC_035090.1	57201975	.	C	T	.	.	MAF_INRAE=24.167;MAF_USDA=14.583
NC_035090.1	57202058	.	G	C	.	.	MAF_INRAE=29.114;MAF_USDA=44.706
NC_035090.1	57202106	.	A	C	.	.	MAF_INRAE=6.329;MAF_USDA=8.824
NC_035090.1	57202126	.	G	A	.	.	MAF_INRAE=13.291;MAF_USDA=17.647
NC_035090.1	57202146	.	A	G	.	.	MAF_INRAE=28.481;MAF_USDA=46.471
NC_035090.1	57202149	.	G	T	.	.	MAF_INRAE=6.667;MAF_USDA=26.471
NC_035090.1	57202164	.	T	C	.	.	MAF_INRAE=6.962
NC_035090.1	57202213	.	G	T	.	.	MAF_INRAE=29.747;MAF_USDA=44.118
NC_035090.1	57202225	.	T	C	.	.	MAF_INRAE=29.114;MAF_USDA=14.583
NC_035090.1	57202226	.	G	T	.	.	MAF_INRAE=25.0;MAF_USDA=14.583
NC_035090.1	57202234	.	A	G	.	.	MAF_USDA=1.639
NC_035090.1	57202347	.	C	T	.	.	MAF_USDA=1.639
NC_035090.1	57202364	.	T	C	.	.	MAF_INRAE=28.481;MAF_USDA=45.238
NC_035090.1	57202403	.	A	G	.	.	MAF_INRAE=13.291;MAF_USDA=17.857
NC_035090.1	57202455	.	T	G	.	.	MAF_INRAE=14.557
NC_035090.1	57202474	.	T	A	.	.	MAF_INRAE=28.481;MAF_USDA=44.706
NC_035090.1	57202499	.	A	C	.	.	MAF_INRAE=28.481;MAF_USDA=45.294
NC_035090.1	57202515	.	T	A	.	.	MAF_INRAE=6.329;MAF_USDA=8.824
NC_035090.1	57202522	.	G	A	.	.	MAF_USDA=15.574
NC_035090.1	57202583	.	G	T	.	.	MAF_USDA=2.5
NC_035090.1	57202600	.	G	T	.	.	MAF_USDA=1.667
NC_035090.1	57202609	.	C	T	.	.	MAF_INRAE=28.481;MAF_USDA=45.238
NC_035090.1	57202636	.	T	G	.	.	MAF_USDA=1.639
NC_035090.1	57202717	.	C	T	.	.	MAF_INRAE=15.823;MAF_USDA=17.647
NC_035090.1	57202817	.	A	T	.	.	MAF_INRAE=28.481;MAF_USDA=45.882
NC_035090.1	57202818	.	T	A	.	.	MAF_INRAE=24.167;MAF_USDA=45.882
NC_035090.1	57203012	.	T	C	.	.	MAF_INRAE=28.481;MAF_USDA=42.353
NC_035090.1	57203090	.	C	T	.	.	MAF_INRAE=28.481;MAF_USDA=44.118
NC_035090.1	57203112	.	A	G	.	.	MAF_INRAE=28.481;MAF_USDA=44.118
NC_035090.1	57203156	.	T	A	.	.	MAF_USDA=1.765
NC_035090.1	57203157	.	T	A	.	.	MAF_USDA=1.639
NC_035090.1	57203227	.	T	G	.	.	MAF_USDA=4.098
NC_035090.1	57203279	.	G	A	.	.	MAF_USDA=2.459
NC_035090.1	57203299	.	C	T	.	.	MAF_INRAE=15.823;MAF_USDA=24.706
NC_035090.1	57203330	.	C	T	.	.	MAF_INRAE=28.481;MAF_USDA=14.583
NC_035090.1	57203331	.	G	T	.	.	MAF_INRAE=24.167;MAF_USDA=14.583
NC_035090.1	57203467	.	G	T	.	.	MAF_INRAE=28.481;MAF_USDA=44.706
NC_035090.1	57203500	.	G	A	.	.	MAF_INRAE=15.823;MAF_USDA=17.059
NC_035090.1	57203562	.	G	T	.	.	MAF_INRAE=15.823;MAF_USDA=17.059
NC_035090.1	57203573	.	A	G	.	.	MAF_INRAE=28.481;MAF_USDA=45.882
NC_035090.1	57203600	.	A	G	.	.	MAF_INRAE=28.481;MAF_USDA=45.294
NC_035090.1	57203604	.	G	A	.	.	MAF_INRAE=24.167;MAF_USDA=45.294
NC_035090.1	57203703	.	C	T	.	.	MAF_USDA=5.882
NC_035090.1	57203720	.	G	A	.	.	MAF_USDA=2.459
NC_035090.1	57203834	.	C	A	.	.	MAF_USDA=16.393
NC_035090.1	57203906	.	C	A	.	.	MAF_INRAE=28.481;MAF_USDA=41.765
NC_035090.1	57203950	.	T	C	.	.	MAF_USDA=17.213
NC_035090.1	57204003	.	C	T	.	.	MAF_INRAE=15.823;MAF_USDA=18.235
NC_035090.1	57204020	.	T	A	.	.	MAF_USDA=2.459
NC_035090.1	57204045	.	T	C	.	.	MAF_INRAE=49.367;MAF_USDA=13.529
NC_035090.1	57204080	.	G	C	.	.	MAF_USDA=2.459
NC_035090.1	57204123	.	G	T	.	.	MAF_USDA=8.197
NC_035090.1	57204147	.	A	C	.	.	MAF_INRAE=6.329;MAF_USDA=3.279
NC_035090.1	57204186	.	G	C	.	.	MAF_USDA=2.459
NC_035090.1	57204226	.	C	G	.	.	MAF_USDA=2.459
NC_035090.1	57204269	.	G	A	.	.	MAF_INRAE=15.823;MAF_USDA=38.235
NC_035090.1	57204299	.	C	T	.	.	MAF_USDA=7.377
NC_035090.1	57204393	.	T	C	.	.	MAF_USDA=1.639
NC_035090.1	57204412	.	G	A	.	.	MAF_INRAE=10.526;MAF_USDA=3.529
NC_035090.1	57204441	.	G	A	.	.	MAF_INRAE=48.734;MAF_USDA=15.294
NC_035090.1	57204486	.	A	T	.	.	MAF_INRAE=9.494;MAF_USDA=5.0
NC_035090.1	57204529	.	G	A	.	.	MAF_USDA=20.833
NC_035090.1	57204531	.	T	C	.	.	MAF_USDA=20.833
NC_035090.1	57204539	.	G	C	.	.	MAF_INRAE=22.5;MAF_USDA=25.301
NC_035090.1	57204664	.	C	A	.	.	MAF_USDA=12.5
NC_035090.1	57204693	.	G	A	.	.	MAF_USDA=1.639
NC_035090.1	57204752	.	C	T	.	.	MAF_INRAE=11.667;MAF_USDA=25.0
NC_035090.1	57204787	.	A	T	.	.	MAF_INRAE=15.823;MAF_USDA=39.412
NC_035090.1	57204810	.	T	C	.	.	MAF_USDA=2.083
NC_035090.1	57204843	.	G	A	.	.	MAF_USDA=3.279
NC_035090.1	57204939	.	C	A	.	.	MAF_USDA=3.279
NC_035090.1	57204999	.	A	T	.	.	MAF_INRAE=6.962;MAF_USDA=3.279
NC_035090.1	57205034	.	G	A	.	.	MAF_USDA=3.279
NC_035090.1	57205038	.	A	C	.	.	MAF_INRAE=48.734;MAF_USDA=16.471
NC_035090.1	57205077	.	G	A	.	.	MAF_USDA=1.639
NC_035090.1	57205129	.	G	T	.	.	MAF_USDA=2.459
NC_035090.1	57205207	.	T	C	.	.	MAF_INRAE=28.481;MAF_USDA=46.471
NC_035090.1	57205262	.	T	G	.	.	MAF_USDA=4.918
NC_035090.1	57205332	.	G	T	.	.	MAF_INRAE=9.494;MAF_USDA=5.738
NC_035090.1	57205349	.	A	C	.	.	MAF_USDA=3.279
NC_035090.1	57205351	.	G	T	.	.	MAF_INRAE=34.81;MAF_USDA=39.412
NC_035090.1	57205477	.	A	T	.	.	MAF_INRAE=14.557;MAF_USDA=27.059
NC_035090.1	57205493	.	A	T	.	.	MAF_INRAE=48.101;MAF_USDA=14.706
NC_035090.1	57205820	.	A	G	.	.	MAF_INRAE=17.5
NC_035090.1	57205821	.	A	G	.	.	MAF_USDA=10.417
NC_035090.1	57206134	.	A	G	.	.	MAF_USDA=1.639
NC_035090.1	57206167	.	T	A	.	.	MAF_INRAE=13.291;MAF_USDA=17.647
NC_035090.1	57206211	.	C	T	.	.	MAF_USDA=16.393
NC_035090.1	57206216	.	C	T	.	.	MAF_USDA=16.393
NC_035090.1	57206268	.	A	G	.	.	MAF_INRAE=16.456;MAF_USDA=5.294
NC_035090.1	57206324	.	G	C	.	.	MAF_USDA=1.639
NC_035090.1	57206336	.	C	T	.	.	MAF_USDA=7.377
NC_035090.1	57206357	.	A	C	.	.	MAF_INRAE=15.823;MAF_USDA=4.706
NC_035090.1	57206368	.	C	T	.	.	MAF_USDA=2.459
NC_035090.1	57206464	.	A	G	.	.	MAF_INRAE=32.911;MAF_USDA=40.0
NC_035090.1	57206492	.	A	C	.	.	MAF_USDA=6.557
NC_035090.1	57206508	.	G	A	.	.	MAF_INRAE=5.263;MAF_USDA=1.639
NC_035090.1	57206566	.	T	A	.	.	MAF_USDA=9.016
NC_035090.1	57206567	.	G	T	.	.	MAF_INRAE=25.316;MAF_USDA=10.0
NC_035090.1	57206598	.	G	A	.	.	MAF_USDA=9.412
NC_035090.1	57206672	.	T	A	.	.	MAF_USDA=9.016
NC_035090.1	57206706	.	G	A	.	.	MAF_USDA=9.016
NC_035090.1	57206716	.	A	T	.	.	MAF_INRAE=18.333
NC_035090.1	57206721	.	T	A	.	.	MAF_INRAE=18.333
NC_035090.1	57206833	.	C	G	.	.	MAF_USDA=1.639
NC_035090.1	57206838	.	G	A	.	.	MAF_USDA=1.639
NC_035090.1	57206924	.	G	A	.	.	MAF_USDA=8.824
NC_035090.1	57206957	.	T	C	.	.	MAF_USDA=2.083
NC_035090.1	57206959	.	A	C,T	.	.	MAF_INRAE=10.526
NC_035090.1	57206974	.	T	G	.	.	MAF_INRAE=15.823;MAF_USDA=5.294
NC_035090.1	57206996	.	G	A	.	.	MAF_USDA=1.639
NC_035090.1	57207026	.	C	A	.	.	MAF_USDA=9.412
NC_035090.1	57207034	.	A	T	.	.	MAF_INRAE=15.823;MAF_USDA=5.294
NC_035090.1	57207049	.	T	A	.	.	MAF_USDA=1.639
NC_035090.1	57207068	.	A	G	.	.	MAF_USDA=1.639
NC_035090.1	57207073	.	G	T	.	.	MAF_USDA=1.639
NC_035090.1	57207086	.	C	T	.	.	MAF_USDA=3.279
NC_035090.1	57207104	.	C	G	.	.	MAF_USDA=3.279
NC_035090.1	57207124	.	T	C	.	.	MAF_INRAE=15.823;MAF_USDA=5.294
NC_035090.1	57207149	.	G	T	.	.	MAF_USDA=3.279
NC_035090.1	57207170	.	T	C	.	.	MAF_USDA=3.279
NC_035090.1	57207172	.	G	A	.	.	MAF_USDA=2.459
NC_035090.1	57207217	.	G	T	.	.	MAF_USDA=4.098
NC_035090.1	57207293	.	C	T	.	.	MAF_USDA=1.639
NC_035090.1	57207300	.	C	T	.	.	MAF_USDA=3.279
NC_035090.1	57207319	.	G	T	.	.	MAF_USDA=9.016
NC_035090.1	57207406	.	G	A	.	.	MAF_USDA=30.588
NC_035090.1	57207412	.	C	A	.	.	MAF_USDA=39.583
NC_035090.1	57207482	.	G	A	.	.	MAF_USDA=14.583
NC_035090.1	57207508	.	G	T	.	.	MAF_USDA=1.639
NC_035090.1	57207509	.	A	T	.	.	MAF_USDA=1.639
NC_035090.1	57207514	.	T	A	.	.	MAF_USDA=6.557
NC_035090.1	57207525	.	G	T	.	.	MAF_INRAE=15.823;MAF_USDA=15.882
NC_035090.1	57207595	.	A	G	.	.	MAF_INRAE=17.089;MAF_USDA=32.353
NC_035090.1	57207596	.	G	A	.	.	MAF_USDA=7.647
NC_035090.1	57207630	.	T	C	.	.	MAF_INRAE=8.861;MAF_USDA=2.459
NC_035090.1	57207631	.	A	G	.	.	MAF_USDA=8.197
NC_035090.1	57207651	.	G	T	.	.	MAF_INRAE=16.456;MAF_USDA=30.723
NC_035090.1	57207654	.	G	T	.	.	MAF_USDA=5.085
NC_035090.1	57207688	.	G	A	.	.	MAF_INRAE=2.5;MAF_USDA=1.695
NC_035090.1	57207708	.	G	T	.	.	MAF_USDA=3.39
NC_035090.1	57207723	.	G	C	.	.	MAF_USDA=3.39
NC_035090.1	57207761	.	A	G	.	.	MAF_INRAE=7.595;MAF_USDA=12.651
NC_035090.1	57207762	.	T	C	.	.	MAF_USDA=1.695
NC_035090.1	57207770	.	A	C	.	.	MAF_INRAE=15.823;MAF_USDA=5.422
NC_035090.1	57207834	.	G	T	.	.	MAF_USDA=10.417
NC_035090.1	57207891	.	T	C	.	.	MAF_INRAE=32.911;MAF_USDA=45.181
NC_035090.1	57207900	.	G	A	.	.	MAF_USDA=5.932
NC_035090.1	57207926	.	T	A	.	.	MAF_INRAE=15.823;MAF_USDA=5.422
NC_035090.1	57207978	.	G	C	.	.	MAF_USDA=1.639
NC_035090.1	57208023	.	T	C	.	.	MAF_USDA=1.639
NC_035090.1	57208088	.	C	T	.	.	MAF_USDA=1.639
NC_035090.1	57208295	.	A	G	.	.	MAF_USDA=8.197
NC_035090.1	57208367	.	T	G	.	.	MAF_INRAE=6.667;MAF_USDA=2.459
NC_035090.1	57208409	.	A	T	.	.	MAF_INRAE=5.263
NC_035090.1	57208431	.	C	T	.	.	MAF_INRAE=16.456;MAF_USDA=40.164
NC_035090.1	57208441	.	C	A	.	.	MAF_INRAE=16.456;MAF_USDA=40.164
NC_035090.1	57208593	.	T	A	.	.	MAF_USDA=24.59
NC_035090.1	57208653	.	T	G	.	.	MAF_INRAE=14.557
NC_035090.1	57208673	.	A	T	.	.	MAF_USDA=22.951
NC_035090.1	57208694	.	G	T	.	.	MAF_INRAE=2.5
NC_035090.1	57208700	.	T	C	.	.	MAF_USDA=10.656
NC_035090.1	57208703	.	A	T	.	.	MAF_USDA=10.656
NC_035090.1	57208760	.	A	C	.	.	MAF_USDA=7.377
NC_035090.1	57208764	.	G	T	.	.	MAF_INRAE=32.911;MAF_USDA=44.706
NC_035090.1	57208774	.	T	C	.	.	MAF_INRAE=48.101;MAF_USDA=14.706
NC_035090.1	57208810	.	A	G	.	.	MAF_INRAE=9.494;MAF_USDA=4.918
NC_035090.1	57208837	.	C	A	.	.	MAF_USDA=4.098
NC_035090.1	57208924	.	A	T	.	.	MAF_USDA=1.667
NC_035090.1	57208934	.	C	T	.	.	MAF_USDA=1.639
NC_035090.1	57208948	.	G	T	.	.	MAF_USDA=9.016
NC_035090.1	57208989	.	G	A	.	.	MAF_USDA=2.459
NC_035090.1	57208997	.	C	A	.	.	MAF_USDA=4.918
NC_035090.1	57209039	.	G	A	.	.	MAF_USDA=3.279
NC_035090.1	57209073	.	A	T	.	.	MAF_USDA=1.639
NC_035090.1	57209220	.	T	C	.	.	MAF_USDA=15.574
NC_035090.1	57209337	.	A	T	.	.	MAF_USDA=3.279
NC_035090.1	57209383	.	A	C	.	.	MAF_USDA=4.098
NC_035090.1	57209443	.	C	T	.	.	MAF_INRAE=15.823;MAF_USDA=5.294
NC_035090.1	57209482	.	C	T	.	.	MAF_USDA=4.918
NC_035090.1	57209701	.	G	A	.	.	MAF_USDA=23.77
NC_035090.1	57209775	.	C	T	.	.	MAF_INRAE=45.0;MAF_USDA=14.706
NC_035090.1	57209969	.	C	A	.	.	MAF_INRAE=5.263;MAF_USDA=5.738
NC_035090.1	57209988	.	C	T	.	.	MAF_USDA=18.824
NC_035090.1	57210074	.	G	T	.	.	MAF_INRAE=5.263;MAF_USDA=5.738
NC_035090.1	57210079	.	T	A	.	.	MAF_USDA=5.294
NC_035090.1	57210167	.	C	T	.	.	MAF_USDA=2.459
NC_035090.1	57210229	.	G	A	.	.	MAF_USDA=5.738
NC_035090.1	57210231	.	C	T	.	.	MAF_USDA=21.176
NC_035090.1	57210272	.	G	T	.	.	MAF_INRAE=10.526;MAF_USDA=31.765
NC_035090.1	57210336	.	C	T	.	.	MAF_USDA=5.738
NC_035090.1	57210363	.	G	A	.	.	MAF_USDA=4.918
NC_035090.1	57210370	.	T	C	.	.	MAF_INRAE=10.526;MAF_USDA=29.412
NC_035090.1	57210419	.	A	T	.	.	MAF_USDA=8.197
NC_035090.1	57210481	.	T	A	.	.	MAF_USDA=3.279
NC_035090.1	57210645	.	A	C	.	.	MAF_USDA=5.738
NC_035090.1	57210665	.	C	A	.	.	MAF_INRAE=5.263;MAF_USDA=24.118
NC_035090.1	57210688	.	T	C	.	.	MAF_USDA=5.738
NC_035090.1	57210815	.	T	C	.	.	MAF_USDA=3.279
NC_035090.1	57210944	.	C	T	.	.	MAF_USDA=3.279
NC_035090.1	57210969	.	G	A	.	.	MAF_USDA=1.639
NC_035090.1	57211022	.	G	A	.	.	MAF_USDA=2.083
NC_035090.1	57211178	.	A	T	.	.	MAF_USDA=5.738
NC_035090.1	57211263	.	G	A	.	.	MAF_USDA=5.738
NC_035090.1	57211321	.	T	A	.	.	MAF_USDA=9.836
NC_035090.1	57211357	.	A	T	.	.	MAF_USDA=10.417
NC_035090.1	57211358	.	A	T	.	.	MAF_USDA=10.417
NC_035090.1	57211575	.	C	T	.	.	MAF_USDA=2.459
NC_035090.1	57211664	.	A	G	.	.	MAF_INRAE=6.667;MAF_USDA=8.197
NC_035090.1	57211892	.	G	A	.	.	MAF_USDA=1.639
NC_035090.1	57211905	.	G	T	.	.	MAF_INRAE=36.076;MAF_USDA=32.941
NC_035090.1	57211913	.	C	T	.	.	MAF_INRAE=5.263;MAF_USDA=15.294
NC_035090.1	57211929	.	T	C	.	.	MAF_INRAE=5.263
NC_035090.1	57211984	.	C	A	.	.	MAF_USDA=3.279
NC_035090.1	57211987	.	T	G	.	.	MAF_USDA=4.098
NC_035090.1	57212027	.	T	G	.	.	MAF_INRAE=48.734;MAF_USDA=24.706
NC_035090.1	57212085	.	T	C	.	.	MAF_INRAE=48.734;MAF_USDA=25.294
NC_035090.1	57212102	.	A	G	.	.	MAF_INRAE=49.367;MAF_USDA=24.706
NC_035090.1	57212128	.	G	T	.	.	MAF_USDA=1.639
NC_035090.1	57212135	.	A	T	.	.	MAF_USDA=1.639
NC_035090.1	57212189	.	G	A	.	.	MAF_INRAE=49.367;MAF_USDA=24.706
NC_035090.1	57212192	.	T	C	.	.	MAF_INRAE=45.0;MAF_USDA=25.294
NC_035090.1	57212223	.	A	C	.	.	MAF_USDA=4.918
NC_035090.1	57212230	.	G	T	.	.	MAF_INRAE=10.127;MAF_USDA=10.656
NC_035090.1	57212237	.	C	T	.	.	MAF_INRAE=5.263
NC_035090.1	57212335	.	C	A	.	.	MAF_USDA=1.639
NC_035090.1	57212365	.	A	T	.	.	MAF_USDA=1.639
NC_035090.1	57212661	.	A	C	.	.	MAF_USDA=1.639
NC_035090.1	57212691	.	C	A	.	.	MAF_USDA=9.016
NC_035090.1	57212710	.	G	A	.	.	MAF_USDA=4.918
NC_035090.1	57212716	.	T	A	.	.	MAF_USDA=1.639
NC_035090.1	57212799	.	T	G	.	.	MAF_USDA=1.639
NC_035090.1	57212801	.	C	T	.	.	MAF_USDA=3.279
NC_035090.1	57212803	.	G	A	.	.	MAF_USDA=4.918
NC_035090.1	57212804	.	G	C	.	.	MAF_INRAE=21.053;MAF_USDA=27.869
NC_035090.1	57212895	.	C	T	.	.	MAF_USDA=1.639
NC_035090.1	57212912	.	C	A	.	.	MAF_USDA=1.639
NC_035090.1	57212978	.	G	T	.	.	MAF_USDA=5.738
NC_035090.1	57212992	.	A	T	.	.	MAF_USDA=2.459
NC_035090.1	57213134	.	T	A	.	.	MAF_USDA=1.639
NC_035090.1	57213136	.	T	C	.	.	MAF_USDA=1.639
NC_035090.1	57213215	.	G	C	.	.	MAF_INRAE=13.291;MAF_USDA=15.882
NC_035090.1	57213254	.	A	G	.	.	MAF_INRAE=21.053;MAF_USDA=24.59
NC_035090.1	57213256	.	A	G	.	.	MAF_USDA=24.59
NC_035090.1	57213315	.	C	G	.	.	MAF_INRAE=10.127;MAF_USDA=5.738
NC_035090.1	57213316	.	G	A	.	.	MAF_USDA=2.459
NC_035090.1	57213552	.	G	A	.	.	MAF_USDA=1.639
NC_035090.1	57213627	.	A	C	.	.	MAF_INRAE=21.053;MAF_USDA=16.393
NC_035090.1	57213689	.	T	A	.	.	MAF_USDA=1.639
NC_035090.1	57213703	.	G	A	.	.	MAF_USDA=1.639
NC_035090.1	57213749	.	A	G	.	.	MAF_USDA=1.639
NC_035090.1	57213763	.	C	T	.	.	MAF_USDA=1.639
NC_035090.1	57213823	.	G	A	.	.	MAF_USDA=11.475
NC_035090.1	57213989	.	G	A	.	.	MAF_USDA=3.279
NC_035090.1	57214037	.	T	C	.	.	MAF_USDA=3.279
NC_035090.1	57214157	.	C	T	.	.	MAF_USDA=3.279
NC_035090.1	57214221	.	A	G	.	.	MAF_USDA=3.279
NC_035090.1	57214226	.	C	T	.	.	MAF_USDA=3.279
NC_035090.1	57214243	.	C	T	.	.	MAF_USDA=4.918
NC_035090.1	57214269	.	G	A	.	.	MAF_USDA=1.639
NC_035090.1	57214437	.	A	G	.	.	MAF_USDA=23.77
NC_035090.1	57214498	.	A	G	.	.	MAF_INRAE=10.526
NC_035090.1	57214531	.	A	G	.	.	MAF_USDA=15.574
NC_035090.1	57214573	.	A	C	.	.	MAF_INRAE=16.667
NC_035090.1	57214576	.	A	G	.	.	MAF_USDA=9.016
NC_035090.1	57214579	.	C	A	.	.	MAF_USDA=9.836
NC_035090.1	57214630	.	C	T	.	.	MAF_USDA=15.0
NC_035090.1	57214633	.	C	G	.	.	MAF_USDA=16.393
NC_035090.1	57214635	.	G	A	.	.	MAF_USDA=16.393
NC_035090.1	57214644	.	C	T	.	.	MAF_USDA=12.712
NC_035090.1	57215636	.	A	G	.	.	MAF_INRAE=6.667;MAF_USDA=3.049
NC_035090.1	57215647	.	G	A	.	.	MAF_USDA=3.448
NC_035090.1	57215691	.	C	T	.	.	MAF_USDA=25.0
NC_035090.1	57215739	.	G	A	.	.	MAF_INRAE=5.263;MAF_USDA=21.341
NC_035090.1	57215744	.	C	A	.	.	MAF_USDA=8.333
NC_035090.1	57216025	.	T	C	.	.	MAF_INRAE=5.263
NC_035090.1	57216153	.	C	T	.	.	MAF_INRAE=21.519;MAF_USDA=2.083
NC_035090.1	57216224	.	A	C	.	.	MAF_INRAE=5.263
NC_035090.1	57216250	.	T	A	.	.	MAF_INRAE=6.667;MAF_USDA=6.25
NC_035090.1	57216283	.	T	G	.	.	MAF_INRAE=21.519;MAF_USDA=2.083
NC_035090.1	57216287	.	T	A	.	.	MAF_INRAE=6.667;MAF_USDA=6.25
NC_035090.1	57216297	.	A	T	.	.	MAF_INRAE=21.519;MAF_USDA=2.083
NC_035090.1	57216355	.	G	T	.	.	MAF_INRAE=6.667;MAF_USDA=6.25
NC_035090.1	57216371	.	C	A	.	.	MAF_INRAE=20.886;MAF_USDA=2.083
NC_035090.1	57216476	.	C	T	.	.	MAF_INRAE=21.519;MAF_USDA=2.083
NC_035090.1	57216507	.	T	A	.	.	MAF_INRAE=44.304;MAF_USDA=2.083
NC_035090.1	57216508	.	T	C	.	.	MAF_INRAE=35.0;MAF_USDA=2.083
NC_035090.1	57216562	.	T	C	.	.	MAF_INRAE=21.519;MAF_USDA=2.083
NC_035090.1	57216601	.	A	C	.	.	MAF_INRAE=21.519;MAF_USDA=2.083
NC_035090.1	57216737	.	T	C	.	.	MAF_INRAE=40.506
NC_035090.1	57216746	.	G	A	.	.	MAF_INRAE=47.468;MAF_USDA=4.167
NC_035090.1	57217556	.	C	A	.	.	MAF_INRAE=21.053;MAF_USDA=16.667
NC_035090.1	57217557	.	C	T	.	.	MAF_USDA=17.391
NC_035090.1	57217585	.	T	A	.	.	MAF_INRAE=26.316;MAF_USDA=2.083
NC_035090.1	57217595	.	A	T	.	.	MAF_INRAE=42.105
NC_035090.1	57217805	.	A	C	.	.	MAF_INRAE=4.167
NC_035090.1	57218071	.	G	C	.	.	MAF_INRAE=9.167;MAF_USDA=2.083
NC_035090.1	57218107	.	G	A	.	.	MAF_USDA=6.25
NC_035090.1	57218281	.	A	C	.	.	MAF_INRAE=5.833;MAF_USDA=25.595
NC_035090.1	57218282	.	T	C	.	.	MAF_INRAE=7.5;MAF_USDA=42.262
NC_035090.1	57218288	.	T	G	.	.	MAF_USDA=5.882
NC_035090.1	57218349	.	A	G	.	.	MAF_USDA=3.279
NC_035090.1	57218380	.	A	G	.	.	MAF_INRAE=20.253;MAF_USDA=4.098
NC_035090.1	57218391	.	G	C	.	.	MAF_USDA=3.279
NC_035090.1	57218435	.	G	A	.	.	MAF_INRAE=6.962;MAF_USDA=5.738
NC_035090.1	57218457	.	T	C	.	.	MAF_INRAE=44.304;MAF_USDA=14.118
NC_035090.1	57218487	.	G	A	.	.	MAF_USDA=3.279
NC_035090.1	57218490	.	T	G	.	.	MAF_USDA=10.656
NC_035090.1	57218573	.	A	C	.	.	MAF_USDA=3.279
NC_035090.1	57218604	.	A	T	.	.	MAF_INRAE=6.667;MAF_USDA=4.118
NC_035090.1	57218713	.	T	C	.	.	MAF_INRAE=22.785;MAF_USDA=35.882
NC_035090.1	57218741	.	G	C	.	.	MAF_USDA=3.279
NC_035090.1	57218812	.	T	A	.	.	MAF_INRAE=15.789;MAF_USDA=1.176
NC_035090.1	57218834	.	C	T	.	.	MAF_INRAE=21.519;MAF_USDA=10.656
NC_035090.1	57218853	.	G	A	.	.	MAF_INRAE=22.785;MAF_USDA=48.235
NC_035090.1	57218898	.	C	T	.	.	MAF_USDA=5.833
NC_035090.1	57218903	.	G	A	.	.	MAF_INRAE=22.152;MAF_USDA=47.059
NC_035090.1	57219154	.	G	A	.	.	MAF_USDA=6.25
NC_035090.1	57219173	.	C	A	.	.	MAF_INRAE=15.0;MAF_USDA=11.475
NC_035090.1	57219263	.	G	C	.	.	MAF_USDA=17.059
NC_035090.1	57219466	.	C	T	.	.	MAF_INRAE=43.038;MAF_USDA=25.294
NC_035090.1	57219514	.	A	T	.	.	MAF_INRAE=21.053
NC_035090.1	57219516	.	T	A	.	.	MAF_INRAE=7.595
NC_035090.1	57219527	.	A	G	.	.	MAF_INRAE=5.263
NC_035090.1	57219606	.	G	C	.	.	MAF_INRAE=21.519
NC_035090.1	57219630	.	G	A	.	.	MAF_INRAE=15.0
NC_035090.1	57219730	.	C	T	.	.	MAF_INRAE=5.833;MAF_USDA=6.25
NC_035090.1	57219797	.	T	G	.	.	MAF_INRAE=21.519
NC_035090.1	57219854	.	A	G	.	.	MAF_INRAE=21.519
NC_035090.1	57219856	.	A	C	.	.	MAF_INRAE=15.0
NC_035090.1	57219926	.	G	T	.	.	MAF_INRAE=21.519
NC_035090.1	57220034	.	C	A	.	.	MAF_INRAE=21.519
NC_035090.1	57220275	.	C	T	.	.	MAF_INRAE=2.5;MAF_USDA=3.279
NC_035090.1	57220302	.	C	T	.	.	MAF_USDA=1.639
NC_035090.1	57220317	.	C	A	.	.	MAF_USDA=8.333
NC_035090.1	57220368	.	T	A	.	.	MAF_USDA=1.639
NC_035090.1	57220369	.	C	T	.	.	MAF_USDA=6.557
NC_035090.1	57220436	.	C	A	.	.	MAF_USDA=16.471
NC_035090.1	57220577	.	G	A	.	.	MAF_USDA=17.059
NC_035090.1	57220593	.	T	G	.	.	MAF_USDA=3.279
NC_035090.1	57220623	.	A	G	.	.	MAF_USDA=3.279
NC_035090.1	57220699	.	G	A	.	.	MAF_USDA=1.639
NC_035090.1	57220715	.	T	G	.	.	MAF_USDA=3.529
NC_035090.1	57220808	.	T	C	.	.	MAF_INRAE=19.62
NC_035090.1	57220886	.	G	A	.	.	MAF_USDA=16.471
NC_035090.1	57220967	.	G	T	.	.	MAF_INRAE=46.835;MAF_USDA=7.647
NC_035090.1	57221009	.	C	G	.	.	MAF_USDA=2.459
NC_035090.1	57221034	.	T	G	.	.	MAF_USDA=4.098
NC_035090.1	57221056	.	G	T	.	.	MAF_USDA=8.333
NC_035090.1	57221069	.	G	C	.	.	MAF_INRAE=20.253;MAF_USDA=8.197
NC_035090.1	57221174	.	C	A	.	.	MAF_USDA=15.574
NC_035090.1	57221263	.	C	T	.	.	MAF_USDA=4.918
NC_035090.1	57221283	.	T	C	.	.	MAF_USDA=1.639
NC_035090.1	57221309	.	C	T	.	.	MAF_INRAE=21.519;MAF_USDA=11.475
NC_035090.1	57221326	.	C	T	.	.	MAF_USDA=1.639
NC_035090.1	57221446	.	A	C	.	.	MAF_USDA=2.459
NC_035090.1	57221547	.	T	C	.	.	MAF_USDA=1.639
NC_035090.1	57221555	.	G	T	.	.	MAF_USDA=10.656
NC_035090.1	57221605	.	A	C	.	.	MAF_INRAE=41.772;MAF_USDA=14.583
NC_035090.1	57221669	.	C	T	.	.	MAF_INRAE=23.418;MAF_USDA=38.235
NC_035090.1	57221681	.	A	C	.	.	MAF_INRAE=23.418;MAF_USDA=39.881
NC_035090.1	57221856	.	C	T	.	.	MAF_USDA=4.268
NC_035090.1	57221975	.	A	G	.	.	MAF_INRAE=6.667;MAF_USDA=6.25
NC_035090.1	57221995	.	G	C	.	.	MAF_INRAE=15.823;MAF_USDA=8.333
NC_035090.1	57222053	.	C	T	.	.	MAF_INRAE=14.557;MAF_USDA=8.333
NC_035090.1	57222097	.	T	G	.	.	MAF_USDA=3.614
NC_035090.1	57222099	.	G	T	.	.	MAF_INRAE=6.667;MAF_USDA=9.639
NC_035090.1	57222132	.	G	T	.	.	MAF_USDA=3.333
NC_035090.1	57222332	.	C	A	.	.	MAF_USDA=5.0
NC_035090.1	57222412	.	A	T	.	.	MAF_INRAE=13.333;MAF_USDA=33.529
NC_035090.1	57222432	.	T	C	.	.	MAF_USDA=4.918
NC_035090.1	57222444	.	A	G	.	.	MAF_INRAE=5.263;MAF_USDA=5.738
NC_035090.1	57222468	.	G	A	.	.	MAF_INRAE=5.263
NC_035090.1	57222489	.	C	T	.	.	MAF_INRAE=15.19;MAF_USDA=31.765
NC_035090.1	57222590	.	A	T	.	.	MAF_INRAE=17.089;MAF_USDA=32.353
NC_035090.1	57222684	.	A	G	.	.	MAF_INRAE=5.263
NC_035090.1	57222688	.	G	T	.	.	MAF_USDA=13.934
NC_035090.1	57222776	.	T	C	.	.	MAF_INRAE=5.263;MAF_USDA=5.738
NC_035090.1	57222830	.	C	T	.	.	MAF_USDA=2.083
NC_035090.1	57222861	.	G	A	.	.	MAF_USDA=1.639
NC_035090.1	57222903	.	C	T	.	.	MAF_USDA=1.639
NC_035090.1	57223030	.	C	A	.	.	MAF_USDA=1.639
NC_035090.1	57223164	.	A	T	.	.	MAF_INRAE=15.19;MAF_USDA=37.647
NC_035090.1	57223297	.	C	A	.	.	MAF_USDA=7.5
NC_035090.1	57223302	.	C	T	.	.	MAF_USDA=7.5
NC_035090.1	57223303	.	C	T	.	.	MAF_USDA=7.5
NC_035090.1	57223304	.	A	T	.	.	MAF_USDA=6.667
NC_035090.1	57223314	.	C	A	.	.	MAF_INRAE=15.823;MAF_USDA=32.738
NC_035090.1	57223324	.	A	C	.	.	MAF_USDA=10.0
NC_035090.1	57223333	.	G	A	.	.	MAF_USDA=10.0
NC_035090.1	57223343	.	G	T	.	.	MAF_USDA=12.5
NC_035090.1	57223348	.	G	C	.	.	MAF_USDA=12.5
NC_035090.1	57223358	.	C	A	.	.	MAF_USDA=13.095
NC_035090.1	57223383	.	C	A	.	.	MAF_INRAE=12.5;MAF_USDA=15.0
NC_035090.1	57223407	.	G	A	.	.	MAF_USDA=13.69
NC_035090.1	57223429	.	A	C	.	.	MAF_USDA=2.5
NC_035090.1	57223430	.	C	T	.	.	MAF_INRAE=16.456;MAF_USDA=30.952
NC_035090.1	57223462	.	T	C	.	.	MAF_USDA=2.5
NC_035090.1	57223501	.	C	T	.	.	MAF_USDA=9.322
NC_035090.1	57223506	.	G	T	.	.	MAF_USDA=3.39
NC_035090.1	57223507	.	T	C	.	.	MAF_USDA=8.475
NC_035090.1	57223516	.	T	C	.	.	MAF_USDA=9.322
NC_035090.1	57223526	.	C	A	.	.	MAF_INRAE=5.263;MAF_USDA=18.644
NC_035090.1	57223528	.	A	C	.	.	MAF_INRAE=45.57;MAF_USDA=20.482
NC_035090.1	57223611	.	A	C	.	.	MAF_INRAE=6.962
NC_035090.1	57223735	.	A	T	.	.	MAF_INRAE=16.456;MAF_USDA=33.735
NC_035090.1	57223801	.	A	G	.	.	MAF_INRAE=16.456;MAF_USDA=33.133
NC_035090.1	57223851	.	T	C	.	.	MAF_INRAE=10.0;MAF_USDA=8.333
NC_035090.1	57223859	.	T	G	.	.	MAF_USDA=6.25
NC_035090.1	57223881	.	G	A	.	.	MAF_INRAE=16.456;MAF_USDA=33.735
NC_035090.1	57223929	.	G	A	.	.	MAF_INRAE=16.456;MAF_USDA=33.133
NC_035090.1	57223940	.	C	T	.	.	MAF_INRAE=15.19;MAF_USDA=30.12
NC_035090.1	57224060	.	G	T	.	.	MAF_INRAE=6.667
NC_035090.1	57224091	.	G	A	.	.	MAF_USDA=1.695
NC_035090.1	57224210	.	T	G	.	.	MAF_INRAE=15.823;MAF_USDA=33.735
NC_035090.1	57224230	.	G	A	.	.	MAF_USDA=2.542
NC_035090.1	57224232	.	T	C	.	.	MAF_INRAE=44.937;MAF_USDA=7.627
NC_035090.1	57224256	.	C	T	.	.	MAF_USDA=2.542
NC_035090.1	57224314	.	A	T	.	.	MAF_INRAE=22.785;MAF_USDA=10.417
NC_035090.1	57224328	.	G	A	.	.	MAF_INRAE=6.667
NC_035090.1	57224376	.	A	C	.	.	MAF_INRAE=26.316;MAF_USDA=37.647
NC_035090.1	57224377	.	A	T	.	.	MAF_USDA=37.647
NC_035090.1	57224435	.	A	T	.	.	MAF_INRAE=16.456;MAF_USDA=37.647
NC_035090.1	57224470	.	C	T	.	.	MAF_USDA=2.459
NC_035090.1	57224473	.	T	C	.	.	MAF_INRAE=16.456;MAF_USDA=31.765
NC_035090.1	57224490	.	T	A	.	.	MAF_USDA=1.639
NC_035090.1	57224733	.	G	A	.	.	MAF_INRAE=15.19;MAF_USDA=32.353
NC_035090.1	57224857	.	C	T	.	.	MAF_INRAE=8.861;MAF_USDA=12.295
NC_035090.1	57225034	.	C	G	.	.	MAF_INRAE=15.823;MAF_USDA=40.0
NC_035090.1	57225146	.	T	G	.	.	MAF_INRAE=11.667
NC_035090.1	57225280	.	T	G	.	.	MAF_INRAE=16.456;MAF_USDA=39.412
NC_035090.1	57225298	.	G	A	.	.	MAF_INRAE=5.263;MAF_USDA=1.639
NC_035090.1	57225308	.	C	T	.	.	MAF_INRAE=5.263
NC_035090.1	57225315	.	C	T	.	.	MAF_INRAE=15.823;MAF_USDA=39.412
NC_035090.1	57225350	.	T	G	.	.	MAF_INRAE=15.823;MAF_USDA=40.588
NC_035090.1	57225352	.	A	C	.	.	MAF_INRAE=12.5;MAF_USDA=32.353
NC_035090.1	57225406	.	C	T	.	.	MAF_INRAE=5.263;MAF_USDA=7.377
NC_035090.1	57225515	.	C	T	.	.	MAF_USDA=8.333
NC_035090.1	57225591	.	T	A	.	.	MAF_INRAE=15.823;MAF_USDA=32.941
NC_035090.1	57225777	.	A	C	.	.	MAF_USDA=9.836
NC_035090.1	57225915	.	A	C	.	.	MAF_USDA=10.656
NC_035090.1	57225931	.	C	A	.	.	MAF_INRAE=6.667;MAF_USDA=1.639
NC_035090.1	57226016	.	G	A	.	.	MAF_INRAE=44.304;MAF_USDA=18.235
NC_035090.1	57226096	.	C	T	.	.	MAF_INRAE=8.861;MAF_USDA=9.836
NC_035090.1	57226107	.	A	G	.	.	MAF_INRAE=16.456;MAF_USDA=31.765
NC_035090.1	57226261	.	C	T	.	.	MAF_USDA=1.639
NC_035090.1	57226303	.	G	T	.	.	MAF_USDA=8.197
NC_035090.1	57226343	.	T	G	.	.	MAF_USDA=8.333
NC_035090.1	57226401	.	A	C	.	.	MAF_USDA=4.098
NC_035090.1	57226423	.	A	C	.	.	MAF_INRAE=6.962;MAF_USDA=7.377
NC_035090.1	57226446	.	A	T	.	.	MAF_USDA=8.197
NC_035090.1	57226495	.	T	C	.	.	MAF_INRAE=14.557;MAF_USDA=30.0
NC_035090.1	57226503	.	A	C	.	.	MAF_INRAE=5.263;MAF_USDA=1.639
NC_035090.1	57226548	.	T	C	.	.	MAF_USDA=1.639
NC_035090.1	57226589	.	T	A	.	.	MAF_USDA=4.098
NC_035090.1	57226612	.	G	T	.	.	MAF_USDA=4.918
NC_035090.1	57226683	.	A	G	.	.	MAF_INRAE=16.456;MAF_USDA=32.353
NC_035090.1	57226745	.	T	C	.	.	MAF_INRAE=49.367;MAF_USDA=28.235
NC_035090.1	57226780	.	C	T	.	.	MAF_USDA=6.557
NC_035090.1	57226903	.	G	C	.	.	MAF_USDA=1.639
NC_035090.1	57226932	.	G	A	.	.	MAF_INRAE=16.456;MAF_USDA=32.941
NC_035090.1	57227012	.	A	C	.	.	MAF_USDA=3.279
NC_035090.1	57227019	.	T	A	.	.	MAF_USDA=4.098
NC_035090.1	57227032	.	A	T	.	.	MAF_INRAE=31.013;MAF_USDA=31.765
NC_035090.1	57227107	.	T	G	.	.	MAF_USDA=6.557
NC_035090.1	57227299	.	C	T	.	.	MAF_INRAE=21.053;MAF_USDA=2.459
NC_035090.1	57227305	.	G	T	.	.	MAF_USDA=1.639
NC_035090.1	57227464	.	C	A	.	.	MAF_USDA=1.639
NC_035090.1	57227469	.	C	A	.	.	MAF_INRAE=48.734;MAF_USDA=16.471
NC_035090.1	57227492	.	G	C	.	.	MAF_INRAE=5.263;MAF_USDA=3.279
NC_035090.1	57227609	.	T	A	.	.	MAF_INRAE=47.468;MAF_USDA=15.294
NC_035090.1	57227642	.	T	G	.	.	MAF_INRAE=34.81;MAF_USDA=28.235
NC_035090.1	57227735	.	T	A	.	.	MAF_INRAE=5.263;MAF_USDA=5.738
NC_035090.1	57227744	.	C	T	.	.	MAF_INRAE=5.263
NC_035090.1	57227812	.	A	G	.	.	MAF_INRAE=14.557
NC_035090.1	57227816	.	G	A	.	.	MAF_USDA=1.639
NC_035090.1	57227848	.	C	T	.	.	MAF_USDA=4.918
NC_035090.1	57227863	.	A	G	.	.	MAF_INRAE=14.557
NC_035090.1	57227887	.	G	T	.	.	MAF_USDA=1.639
NC_035090.1	57227900	.	G	T	.	.	MAF_INRAE=20.253;MAF_USDA=37.647
NC_035090.1	57227903	.	T	G	.	.	MAF_INRAE=16.667;MAF_USDA=33.529
NC_035090.1	57228030	.	G	A	.	.	MAF_USDA=1.639
NC_035090.1	57228052	.	C	A	.	.	MAF_INRAE=29.114;MAF_USDA=43.529
NC_035090.1	57228108	.	T	A	.	.	MAF_USDA=5.738
NC_035090.1	57228144	.	A	G	.	.	MAF_INRAE=10.526;MAF_USDA=4.918
NC_035090.1	57228145	.	T	C	.	.	MAF_USDA=1.639
NC_035090.1	57228215	.	C	T	.	.	MAF_INRAE=26.316;MAF_USDA=30.0
NC_035090.1	57228222	.	T	A	.	.	MAF_USDA=3.279
NC_035090.1	57228225	.	G	A	.	.	MAF_INRAE=13.924;MAF_USDA=4.918
NC_035090.1	57228235	.	T	A	.	.	MAF_INRAE=13.924;MAF_USDA=13.934
NC_035090.1	57228236	.	A	G	.	.	MAF_INRAE=16.667;MAF_USDA=13.934
NC_035090.1	57228249	.	G	T	.	.	MAF_INRAE=13.924;MAF_USDA=4.918
NC_035090.1	57228257	.	A	G	.	.	MAF_USDA=5.738
NC_035090.1	57228270	.	C	T	.	.	MAF_INRAE=48.734;MAF_USDA=17.647
NC_035090.1	57228294	.	G	A	.	.	MAF_INRAE=15.19;MAF_USDA=29.412
NC_035090.1	57228295	.	A	T	.	.	MAF_INRAE=13.333;MAF_USDA=29.412
NC_035090.1	57228377	.	C	A	.	.	MAF_INRAE=14.557;MAF_USDA=1.639
NC_035090.1	57228380	.	G	A	.	.	MAF_USDA=1.639
NC_035090.1	57228381	.	T	A	.	.	MAF_USDA=1.639
NC_035090.1	57228402	.	C	A	.	.	MAF_USDA=22.917
NC_035090.1	57228473	.	T	C	.	.	MAF_INRAE=13.924;MAF_USDA=15.574
NC_035090.1	57228497	.	C	T	.	.	MAF_USDA=3.279
NC_035090.1	57228672	.	C	G	.	.	MAF_INRAE=13.924
NC_035090.1	57228677	.	A	T	.	.	MAF_USDA=1.639
NC_035090.1	57228682	.	C	T	.	.	MAF_USDA=3.279
NC_035090.1	57228791	.	C	T	.	.	MAF_INRAE=7.595;MAF_USDA=26.471
NC_035090.1	57228844	.	T	C	.	.	MAF_USDA=9.412
NC_035090.1	57228845	.	G	A	.	.	MAF_USDA=3.279
NC_035090.1	57229104	.	C	A	.	.	MAF_INRAE=15.823;MAF_USDA=27.059
NC_035090.1	57229282	.	G	A	.	.	MAF_USDA=7.377
NC_035090.1	57229285	.	C	T	.	.	MAF_USDA=4.918
NC_035090.1	57229292	.	C	A	.	.	MAF_INRAE=2.5;MAF_USDA=1.639
NC_035090.1	57229310	.	T	G	.	.	MAF_INRAE=10.526;MAF_USDA=8.333
NC_035090.1	57229324	.	T	G	.	.	MAF_USDA=2.459
NC_035090.1	57229341	.	G	A	.	.	MAF_USDA=9.016
NC_035090.1	57229452	.	A	C	.	.	MAF_USDA=1.639
NC_035090.1	57229460	.	A	G	.	.	MAF_USDA=4.098
NC_035090.1	57229557	.	C	G	.	.	MAF_INRAE=14.557;MAF_USDA=34.118
NC_035090.1	57229571	.	G	A	.	.	MAF_USDA=2.941
NC_035090.1	57229579	.	T	A	.	.	MAF_USDA=8.197
NC_035090.1	57229810	.	C	T	.	.	MAF_USDA=1.639
NC_035090.1	57229838	.	C	T	.	.	MAF_USDA=8.333
NC_035090.1	57229913	.	C	T	.	.	MAF_INRAE=5.263;MAF_USDA=1.639
NC_035090.1	57229919	.	A	T	.	.	MAF_INRAE=14.557;MAF_USDA=32.353
NC_035090.1	57230031	.	C	A	.	.	MAF_USDA=1.639
NC_035090.1	57230135	.	T	A	.	.	MAF_INRAE=48.734;MAF_USDA=17.647
NC_035090.1	57230158	.	A	G	.	.	MAF_USDA=6.557
NC_035090.1	57230218	.	T	C	.	.	MAF_INRAE=3.165
NC_035090.1	57230230	.	T	G	.	.	MAF_INRAE=15.823;MAF_USDA=7.377
NC_035090.1	57230367	.	G	A	.	.	MAF_INRAE=6.329
NC_035090.1	57230500	.	A	G	.	.	MAF_INRAE=49.367;MAF_USDA=16.471
NC_035090.1	57230573	.	G	T	.	.	MAF_USDA=6.557
NC_035090.1	57230577	.	G	A	.	.	MAF_INRAE=46.203;MAF_USDA=27.647
NC_035090.1	57230624	.	G	A	.	.	MAF_USDA=4.918
NC_035090.1	57230650	.	A	G	.	.	MAF_USDA=3.279
NC_035090.1	57230752	.	T	A	.	.	MAF_INRAE=32.278;MAF_USDA=41.765
NC_035090.1	57230814	.	T	A	.	.	MAF_INRAE=5.696
NC_035090.1	57230843	.	G	C	.	.	MAF_USDA=5.738
NC_035090.1	57230862	.	C	A	.	.	MAF_USDA=1.639
NC_035090.1	57230867	.	T	G	.	.	MAF_USDA=1.639
NC_035090.1	57230870	.	T	C	.	.	MAF_INRAE=15.789;MAF_USDA=27.049
NC_035090.1	57230888	.	G	A	.	.	MAF_USDA=4.098
NC_035090.1	57231114	.	G	C	.	.	MAF_USDA=1.695
NC_035090.1	57231140	.	T	G	.	.	MAF_USDA=6.78
NC_035090.1	57231192	.	A	T	.	.	MAF_INRAE=36.842
NC_035090.1	57231212	.	G	A	.	.	MAF_INRAE=36.842;MAF_USDA=8.333
NC_035090.1	57231243	.	G	A	.	.	MAF_INRAE=42.105;MAF_USDA=15.294
NC_035090.1	57231260	.	C	A	.	.	MAF_USDA=2.459
NC_035090.1	57231261	.	A	G	.	.	MAF_USDA=2.459
NC_035090.1	57231302	.	C	T	.	.	MAF_INRAE=4.43;MAF_USDA=5.738
NC_035090.1	57231375	.	T	G	.	.	MAF_INRAE=12.658;MAF_USDA=37.647
NC_035090.1	57231419	.	A	C	.	.	MAF_INRAE=5.263;MAF_USDA=6.557
NC_035090.1	57231549	.	T	G	.	.	MAF_INRAE=6.667;MAF_USDA=1.639
NC_035090.1	57231552	.	G	A	.	.	MAF_INRAE=43.671;MAF_USDA=7.377
NC_035090.1	57231745	.	G	T	.	.	MAF_USDA=4.918
NC_035090.1	57231762	.	A	C	.	.	MAF_USDA=5.738
NC_035090.1	57231956	.	A	G	.	.	MAF_USDA=2.542
NC_035090.1	57233518	.	A	G	.	.	MAF_USDA=2.459
NC_035090.1	57233557	.	G	A	.	.	MAF_USDA=5.738
NC_035090.1	57233676	.	G	C	.	.	MAF_USDA=39.583
NC_035090.1	57233732	.	G	C	.	.	MAF_INRAE=21.667;MAF_USDA=33.607
NC_035090.1	57233733	.	C	A	.	.	MAF_INRAE=21.667;MAF_USDA=33.607
NC_035090.1	57233742	.	T	G	.	.	MAF_USDA=3.279
NC_035090.1	57233894	.	G	C	.	.	MAF_INRAE=13.333
NC_035090.1	57234008	.	C	T	.	.	MAF_USDA=1.639
NC_035090.1	57234044	.	G	T	.	.	MAF_INRAE=13.924
NC_035090.1	57234045	.	T	A	.	.	MAF_INRAE=14.167
NC_035090.1	57234070	.	A	G	.	.	MAF_USDA=12.295
NC_035090.1	57234088	.	A	T	.	.	MAF_USDA=4.918
NC_035090.1	57234091	.	C	A	.	.	MAF_INRAE=11.392;MAF_USDA=30.0
NC_035090.1	57234100	.	C	T	.	.	MAF_USDA=6.557
NC_035090.1	57234125	.	G	T	.	.	MAF_USDA=13.934
NC_035090.1	57234136	.	G	T	.	.	MAF_INRAE=10.833;MAF_USDA=48.235
NC_035090.1	57234138	.	C	T	.	.	MAF_INRAE=25.0;MAF_USDA=38.824
NC_035090.1	57234153	.	A	G	.	.	MAF_USDA=1.639
NC_035090.1	57234164	.	T	C	.	.	MAF_USDA=14.118
NC_035090.1	57234165	.	T	A	.	.	MAF_USDA=3.279
NC_035090.1	57234183	.	G	A	.	.	MAF_USDA=12.941
NC_035090.1	57234194	.	C	T	.	.	MAF_USDA=15.574
NC_035090.1	57234207	.	A	G	.	.	MAF_USDA=16.393
NC_035090.1	57234209	.	A	G	.	.	MAF_USDA=13.934
NC_035090.1	57234230	.	G	T	.	.	MAF_INRAE=5.263;MAF_USDA=4.098
NC_035090.1	57234238	.	G	A	.	.	MAF_INRAE=5.263;MAF_USDA=4.098
NC_035090.1	57234355	.	T	C	.	.	MAF_INRAE=14.557
NC_035090.1	57234365	.	G	A	.	.	MAF_INRAE=3.797
NC_035090.1	57234455	.	G	C	.	.	MAF_INRAE=6.962
NC_035090.1	57234489	.	G	A	.	.	MAF_USDA=4.918
NC_035090.1	57234702	.	G	C	.	.	MAF_USDA=1.639
NC_035090.1	57234719	.	C	A	.	.	MAF_INRAE=5.263;MAF_USDA=4.098
NC_035090.1	57234816	.	C	A	.	.	MAF_USDA=1.639
NC_035090.1	57234866	.	T	G	.	.	MAF_USDA=4.918
NC_035090.1	57234898	.	G	A	.	.	MAF_INRAE=2.5;MAF_USDA=4.918
NC_035090.1	57235061	.	G	T	.	.	MAF_INRAE=2.5
NC_035090.1	57235261	.	A	T	.	.	MAF_INRAE=10.526
NC_035090.1	57235317	.	C	A	.	.	MAF_INRAE=13.924
NC_035090.1	57235318	.	G	A	.	.	MAF_USDA=4.918
NC_035090.1	57235333	.	T	A	.	.	MAF_INRAE=3.797;MAF_USDA=43.443
NC_035090.1	57235362	.	G	A	.	.	MAF_INRAE=17.722;MAF_USDA=29.412
NC_035090.1	57235387	.	A	T	.	.	MAF_INRAE=20.253;MAF_USDA=50.0
NC_035090.1	57235422	.	T	A	.	.	MAF_INRAE=21.519;MAF_USDA=40.164
NC_035090.1	57235484	.	A	G	.	.	MAF_INRAE=5.263;MAF_USDA=4.918
NC_035090.1	57235496	.	C	A	.	.	MAF_INRAE=36.709;MAF_USDA=20.0
NC_035090.1	57235513	.	G	T	.	.	MAF_USDA=3.279
NC_035090.1	57235524	.	C	G	.	.	MAF_USDA=1.639
NC_035090.1	57235531	.	A	G	.	.	MAF_INRAE=3.797;MAF_USDA=37.705
NC_035090.1	57235544	.	C	A	.	.	MAF_INRAE=10.526
NC_035090.1	57235610	.	A	T	.	.	MAF_USDA=1.639
NC_035090.1	57235615	.	G	A	.	.	MAF_INRAE=14.557
NC_035090.1	57235623	.	T	G	.	.	MAF_INRAE=17.089
NC_035090.1	57235700	.	C	T	.	.	MAF_INRAE=15.823;MAF_USDA=5.0
NC_035090.1	57235762	.	C	T	.	.	MAF_INRAE=6.962;MAF_USDA=11.475
NC_035090.1	57235763	.	C	A	.	.	MAF_INRAE=7.5;MAF_USDA=12.295
NC_035090.1	57235764	.	G	A	.	.	MAF_INRAE=7.5;MAF_USDA=12.295
NC_035090.1	57235824	.	C	T	.	.	MAF_INRAE=10.0;MAF_USDA=8.333
NC_035090.1	57235825	.	A	G	.	.	MAF_INRAE=25.316;MAF_USDA=40.984
NC_035090.1	57235859	.	C	T	.	.	MAF_INRAE=14.557
NC_035090.1	57235871	.	T	G	.	.	MAF_USDA=4.918
NC_035090.1	57235913	.	G	T	.	.	MAF_USDA=2.459
NC_035090.1	57235936	.	C	G	.	.	MAF_INRAE=24.051;MAF_USDA=13.115
NC_035090.1	57235941	.	G	A	.	.	MAF_INRAE=14.557
NC_035090.1	57236003	.	A	T	.	.	MAF_INRAE=6.962;MAF_USDA=2.459
NC_035090.1	57236067	.	C	G	.	.	MAF_USDA=5.738
NC_035090.1	57236178	.	A	G	.	.	MAF_INRAE=14.557
NC_035090.1	57236889	.	T	C	.	.	MAF_USDA=39.344
NC_035090.1	57236896	.	T	A	.	.	MAF_USDA=44.262
NC_035090.1	57236915	.	G	A	.	.	MAF_USDA=1.639
NC_035090.1	57236932	.	T	C	.	.	MAF_USDA=1.639
NC_035090.1	57236947	.	T	A	.	.	MAF_USDA=4.918
NC_035090.1	57237046	.	T	G	.	.	MAF_USDA=1.639
NC_035090.1	57237063	.	G	A	.	.	MAF_INRAE=9.494;MAF_USDA=13.115
NC_035090.1	57237067	.	T	G	.	.	MAF_INRAE=7.5;MAF_USDA=13.115
NC_035090.1	57237072	.	T	A	.	.	MAF_INRAE=9.494;MAF_USDA=13.934
NC_035090.1	57237128	.	T	C	.	.	MAF_INRAE=3.797;MAF_USDA=31.148
NC_035090.1	57237166	.	G	C	.	.	MAF_INRAE=41.139;MAF_USDA=22.941
NC_035090.1	57237184	.	C	A	.	.	MAF_INRAE=10.526
NC_035090.1	57237188	.	G	A	.	.	MAF_USDA=1.639
NC_035090.1	57237300	.	T	G	.	.	MAF_INRAE=21.053;MAF_USDA=4.918
NC_035090.1	57237304	.	G	A	.	.	MAF_INRAE=12.658;MAF_USDA=29.412
NC_035090.1	57237321	.	C	T	.	.	MAF_INRAE=12.658;MAF_USDA=31.176
NC_035090.1	57237387	.	T	G	.	.	MAF_INRAE=10.526
NC_035090.1	57237476	.	C	T	.	.	MAF_USDA=5.738
NC_035090.1	57237478	.	C	T	.	.	MAF_USDA=5.738
NC_035090.1	57237602	.	C	T	.	.	MAF_USDA=5.738
NC_035090.1	57237613	.	G	A	.	.	MAF_INRAE=41.139;MAF_USDA=28.824
NC_035090.1	57237749	.	A	G	.	.	MAF_INRAE=41.139;MAF_USDA=29.412
NC_035090.1	57237751	.	T	C	.	.	MAF_INRAE=26.667;MAF_USDA=31.765
NC_035090.1	57237794	.	G	T	.	.	MAF_USDA=8.197
NC_035090.1	57237855	.	C	A	.	.	MAF_USDA=8.333
NC_035090.1	57237867	.	G	A	.	.	MAF_INRAE=10.526
NC_035090.1	57237908	.	G	C	.	.	MAF_USDA=1.176
NC_035090.1	57237914	.	C	T	.	.	MAF_INRAE=32.911;MAF_USDA=26.471
NC_035090.1	57237936	.	T	G	.	.	MAF_USDA=1.639
NC_035090.1	57237959	.	A	G	.	.	MAF_USDA=1.667
NC_035090.1	57237980	.	C	T	.	.	MAF_USDA=2.5
NC_035090.1	57238057	.	A	G	.	.	MAF_INRAE=10.526
NC_035090.1	57238128	.	T	C	.	.	MAF_USDA=5.738
NC_035090.1	57238155	.	T	A	.	.	MAF_USDA=5.738
NC_035090.1	57238198	.	A	G	.	.	MAF_USDA=6.25
NC_035090.1	57238346	.	G	T	.	.	MAF_USDA=5.738
NC_035090.1	57238364	.	G	A	.	.	MAF_USDA=5.738
NC_035090.1	57238382	.	C	A	.	.	MAF_USDA=3.279
NC_035090.1	57238404	.	C	T	.	.	MAF_USDA=6.557
NC_035090.1	57238408	.	T	A	.	.	MAF_USDA=5.738
NC_035090.1	57238434	.	T	A	.	.	MAF_USDA=4.098
NC_035090.1	57238437	.	G	A	.	.	MAF_USDA=4.918
NC_035090.1	57238467	.	G	T	.	.	MAF_INRAE=10.526
NC_035090.1	57238562	.	T	A	.	.	MAF_USDA=1.639
NC_035090.1	57238653	.	C	G	.	.	MAF_USDA=5.738
NC_035090.1	57238680	.	A	C	.	.	MAF_INRAE=10.526
NC_035090.1	57238705	.	G	T	.	.	MAF_INRAE=5.263;MAF_USDA=47.541
NC_035090.1	57238751	.	T	C	.	.	MAF_INRAE=15.19
NC_035090.1	57238774	.	A	T	.	.	MAF_INRAE=20.253;MAF_USDA=45.882
NC_035090.1	57238775	.	A	T	.	.	MAF_USDA=22.941
NC_035090.1	57238776	.	T	A	.	.	MAF_INRAE=15.789;MAF_USDA=8.824
NC_035090.1	57238777	.	T	A	.	.	MAF_USDA=6.25
NC_035090.1	57238778	.	T	A	.	.	MAF_USDA=8.235
NC_035090.1	57238781	.	T	A	.	.	MAF_USDA=10.0
NC_035090.1	57238884	.	A	G	.	.	MAF_INRAE=10.526;MAF_USDA=48.361
NC_035090.1	57238903	.	G	T	.	.	MAF_USDA=1.639
NC_035090.1	57239050	.	C	G	.	.	MAF_INRAE=5.833
NC_035090.1	57239099	.	A	G	.	.	MAF_INRAE=45.57;MAF_USDA=7.647
NC_035090.1	57239185	.	G	A	.	.	MAF_INRAE=12.658;MAF_USDA=30.588
NC_035090.1	57239198	.	G	T	.	.	MAF_INRAE=43.671;MAF_USDA=12.295
NC_035090.1	57239253	.	T	A	.	.	MAF_INRAE=10.526
NC_035090.1	57239260	.	G	A	.	.	MAF_INRAE=32.911;MAF_USDA=22.941
NC_035090.1	57239287	.	G	A	.	.	MAF_USDA=4.918
NC_035090.1	57239292	.	A	T	.	.	MAF_INRAE=5.833;MAF_USDA=1.639
NC_035090.1	57239306	.	A	G	.	.	MAF_USDA=8.235
NC_035090.1	57239364	.	A	T	.	.	MAF_INRAE=5.263;MAF_USDA=30.328
NC_035090.1	57239430	.	G	A	.	.	MAF_INRAE=15.19
NC_035090.1	57239518	.	A	G	.	.	MAF_INRAE=44.937;MAF_USDA=11.176
NC_035090.1	57239582	.	C	G	.	.	MAF_USDA=3.279
NC_035090.1	57239615	.	T	G	.	.	MAF_INRAE=12.658;MAF_USDA=31.765
NC_035090.1	57239812	.	C	A	.	.	MAF_INRAE=12.658;MAF_USDA=32.941
NC_035090.1	57239833	.	G	C	.	.	MAF_USDA=5.738
NC_035090.1	57239872	.	C	T	.	.	MAF_USDA=4.918
NC_035090.1	57239887	.	C	T	.	.	MAF_USDA=1.639
NC_035090.1	57239910	.	C	T	.	.	MAF_INRAE=25.949;MAF_USDA=28.235
NC_035090.1	57240066	.	G	C	.	.	MAF_USDA=5.738
NC_035090.1	57240123	.	A	T	.	.	MAF_INRAE=25.949;MAF_USDA=25.294
NC_035090.1	57240128	.	C	T	.	.	MAF_INRAE=25.949;MAF_USDA=24.706
NC_035090.1	57240129	.	A	G	.	.	MAF_INRAE=20.833;MAF_USDA=24.706
NC_035090.1	57240133	.	C	A	.	.	MAF_INRAE=20.833;MAF_USDA=24.706
NC_035090.1	57240134	.	A	T	.	.	MAF_INRAE=20.833;MAF_USDA=24.706
NC_035090.1	57240159	.	C	T	.	.	MAF_INRAE=15.19
NC_035090.1	57240174	.	C	T	.	.	MAF_INRAE=12.658;MAF_USDA=30.588
NC_035090.1	57240212	.	G	T	.	.	MAF_INRAE=5.833;MAF_USDA=1.639
NC_035090.1	57240353	.	G	T	.	.	MAF_USDA=6.25
NC_035090.1	57240361	.	T	A	.	.	MAF_INRAE=13.924;MAF_USDA=47.059
NC_035090.1	57240374	.	T	A	.	.	MAF_INRAE=35.833
NC_035090.1	57240375	.	T	G	.	.	MAF_INRAE=35.833
NC_035090.1	57240389	.	T	G	.	.	MAF_INRAE=35.833
NC_035090.1	57240407	.	T	G	.	.	MAF_USDA=4.098
NC_035090.1	57240422	.	A	G	.	.	MAF_USDA=3.279
NC_035090.1	57240437	.	T	G	.	.	MAF_INRAE=45.57;MAF_USDA=30.588
NC_035090.1	57240529	.	C	A	.	.	MAF_INRAE=5.263;MAF_USDA=18.033
NC_035090.1	57240534	.	T	A	.	.	MAF_INRAE=5.263;MAF_USDA=18.033
NC_035090.1	57240706	.	A	G	.	.	MAF_USDA=13.934
NC_035090.1	57241053	.	T	C	.	.	MAF_USDA=7.377
NC_035090.1	57241062	.	G	A	.	.	MAF_USDA=9.836
NC_035090.1	57241082	.	A	G	.	.	MAF_INRAE=5.263;MAF_USDA=20.492
NC_035090.1	57241092	.	T	C	.	.	MAF_INRAE=36.842;MAF_USDA=40.0
NC_035090.1	57241118	.	G	A	.	.	MAF_USDA=14.754
NC_035090.1	57241150	.	C	A	.	.	MAF_INRAE=36.842;MAF_USDA=40.0
NC_035090.1	57241191	.	T	G	.	.	MAF_USDA=4.706
NC_035090.1	57241223	.	A	G	.	.	MAF_USDA=26.786
NC_035090.1	57241249	.	G	A	.	.	MAF_USDA=14.583
NC_035090.1	57242239	.	G	A	.	.	MAF_USDA=2.459
NC_035090.1	57242264	.	T	C	.	.	MAF_INRAE=27.215;MAF_USDA=14.583
NC_035090.1	57242355	.	C	T	.	.	MAF_USDA=3.279
NC_035090.1	57242425	.	C	A	.	.	MAF_INRAE=27.215;MAF_USDA=41.176
NC_035090.1	57242426	.	T	C	.	.	MAF_USDA=1.639
NC_035090.1	57242456	.	G	A	.	.	MAF_INRAE=12.025;MAF_USDA=30.588
NC_035090.1	57242525	.	G	T	.	.	MAF_USDA=4.918
NC_035090.1	57242573	.	A	G	.	.	MAF_INRAE=29.747;MAF_USDA=29.412
NC_035090.1	57242588	.	C	A	.	.	MAF_USDA=2.459
NC_035090.1	57242692	.	A	T	.	.	MAF_USDA=1.639
NC_035090.1	57242693	.	T	A	.	.	MAF_INRAE=14.557;MAF_USDA=3.279
NC_035090.1	57242793	.	T	C	.	.	MAF_INRAE=29.747;MAF_USDA=27.059
NC_035090.1	57242832	.	A	G	.	.	MAF_INRAE=27.215;MAF_USDA=48.824
NC_035090.1	57242834	.	G	A	.	.	MAF_INRAE=15.0
NC_035090.1	57242905	.	G	A	.	.	MAF_INRAE=27.848;MAF_USDA=48.824
NC_035090.1	57242966	.	G	A	.	.	MAF_INRAE=12.658;MAF_USDA=30.588
NC_035090.1	57243035	.	G	T	.	.	MAF_INRAE=24.167;MAF_USDA=14.583
NC_035090.1	57243048	.	A	C	.	.	MAF_INRAE=27.215;MAF_USDA=47.647
NC_035090.1	57243062	.	C	A	.	.	MAF_USDA=4.918
NC_035090.1	57243074	.	G	A	.	.	MAF_USDA=1.639
NC_035090.1	57243086	.	T	C	.	.	MAF_INRAE=27.848;MAF_USDA=46.471
NC_035090.1	57243103	.	G	C	.	.	MAF_INRAE=14.167
NC_035090.1	57243105	.	G	C	.	.	MAF_USDA=39.412
NC_035090.1	57243106	.	G	A	.	.	MAF_USDA=38.824
NC_035090.1	57243158	.	A	T	.	.	MAF_INRAE=10.0;MAF_USDA=8.333
NC_035090.1	57243198	.	A	T	.	.	MAF_USDA=4.918
NC_035090.1	57243309	.	C	A	.	.	MAF_USDA=6.25
NC_035090.1	57243317	.	C	A	.	.	MAF_USDA=2.083
NC_035090.1	57243342	.	G	A	.	.	MAF_USDA=15.574
NC_035090.1	57243354	.	T	C	.	.	MAF_USDA=12.295
NC_035090.1	57243363	.	A	C	.	.	MAF_USDA=8.197
NC_035090.1	57243369	.	A	T	.	.	MAF_USDA=4.918
NC_035090.1	57243379	.	G	C	.	.	MAF_USDA=28.824
NC_035090.1	57243416	.	G	A	.	.	MAF_USDA=9.836
NC_035090.1	57243428	.	T	C	.	.	MAF_USDA=12.295
NC_035090.1	57243437	.	A	C	.	.	MAF_USDA=10.656
NC_035090.1	57243443	.	A	T	.	.	MAF_USDA=13.115
NC_035090.1	57243450	.	A	T	.	.	MAF_USDA=13.115
NC_035090.1	57243468	.	T	C	.	.	MAF_USDA=1.639
NC_035090.1	57243475	.	T	G	.	.	MAF_INRAE=25.0;MAF_USDA=16.667
NC_035090.1	57243496	.	C	T	.	.	MAF_USDA=10.656
NC_035090.1	57243584	.	G	C	.	.	MAF_USDA=4.706
NC_035090.1	57243590	.	C	T	.	.	MAF_INRAE=15.19
NC_035090.1	57243591	.	G	A	.	.	MAF_USDA=4.098
NC_035090.1	57243615	.	A	C	.	.	MAF_INRAE=15.19
NC_035090.1	57243640	.	C	A	.	.	MAF_USDA=5.294
NC_035090.1	57243643	.	T	C	.	.	MAF_USDA=8.333
NC_035090.1	57243723	.	C	G	.	.	MAF_USDA=6.25
NC_035090.1	57243744	.	G	A	.	.	MAF_USDA=41.176
NC_035090.1	57243760	.	C	G	.	.	MAF_USDA=6.25
NC_035090.1	57243793	.	G	C	.	.	MAF_USDA=14.167
NC_035090.1	57243814	.	C	A	.	.	MAF_USDA=14.167
NC_035090.1	57243895	.	G	A	.	.	MAF_INRAE=10.526
NC_035090.1	57243972	.	A	G	.	.	MAF_INRAE=13.158
NC_035090.1	57245704	.	G	T	.	.	MAF_INRAE=4.167
NC_035090.1	57245777	.	G	A	.	.	MAF_USDA=6.25
NC_035090.1	57245798	.	C	A	.	.	MAF_USDA=28.689
NC_035090.1	57245847	.	C	T	.	.	MAF_USDA=38.525
NC_035090.1	57245878	.	A	G	.	.	MAF_INRAE=9.167;MAF_USDA=39.881
NC_035090.1	57245883	.	T	G	.	.	MAF_USDA=5.0
NC_035090.1	57245907	.	A	C	.	.	MAF_USDA=4.098
NC_035090.1	57245963	.	A	G	.	.	MAF_INRAE=6.329;MAF_USDA=5.882
NC_035090.1	57246017	.	T	G	.	.	MAF_INRAE=16.456;MAF_USDA=30.328
NC_035090.1	57246041	.	A	C	.	.	MAF_USDA=5.294
NC_035090.1	57246058	.	C	A	.	.	MAF_INRAE=16.456;MAF_USDA=30.328
NC_035090.1	57246169	.	G	A	.	.	MAF_INRAE=21.053;MAF_USDA=41.765
NC_035090.1	57246174	.	C	G	.	.	MAF_INRAE=29.114;MAF_USDA=34.706
NC_035090.1	57246181	.	T	G	.	.	MAF_INRAE=15.789;MAF_USDA=5.738
NC_035090.1	57246291	.	T	G	.	.	MAF_USDA=4.098
NC_035090.1	57246309	.	G	A	.	.	MAF_USDA=1.639
NC_035090.1	57246327	.	T	G	.	.	MAF_USDA=9.836
NC_035090.1	57246350	.	T	C	.	.	MAF_USDA=4.918
NC_035090.1	57246384	.	T	C	.	.	MAF_USDA=8.235
NC_035090.1	57246444	.	C	A	.	.	MAF_INRAE=15.19;MAF_USDA=5.738
NC_035090.1	57246467	.	C	T	.	.	MAF_USDA=1.765
NC_035090.1	57246506	.	A	G	.	.	MAF_USDA=3.279
NC_035090.1	57246525	.	T	G	.	.	MAF_USDA=4.098
NC_035090.1	57246534	.	A	G	.	.	MAF_USDA=4.098
NC_035090.1	57246544	.	C	T	.	.	MAF_INRAE=15.19
NC_035090.1	57246590	.	T	A	.	.	MAF_USDA=2.459
NC_035090.1	57246618	.	C	G	.	.	MAF_INRAE=27.848;MAF_USDA=34.706
NC_035090.1	57246632	.	T	G	.	.	MAF_INRAE=15.19
NC_035090.1	57246669	.	C	A	.	.	MAF_USDA=1.639
NC_035090.1	57246707	.	A	C	.	.	MAF_INRAE=5.263
NC_035090.1	57246718	.	T	G	.	.	MAF_INRAE=5.263
NC_035090.1	57246880	.	G	T	.	.	MAF_INRAE=12.658;MAF_USDA=30.588
NC_035090.1	57246924	.	A	T	.	.	MAF_INRAE=12.025;MAF_USDA=31.765
NC_035090.1	57246999	.	C	G	.	.	MAF_INRAE=12.658;MAF_USDA=34.118
NC_035090.1	57247058	.	G	T	.	.	MAF_INRAE=21.053;MAF_USDA=31.765
NC_035090.1	57247133	.	A	G	.	.	MAF_USDA=29.508
NC_035090.1	57247167	.	T	G	.	.	MAF_USDA=1.639
NC_035090.1	57247399	.	G	A	.	.	MAF_INRAE=10.526;MAF_USDA=10.0
NC_035090.1	57247526	.	T	A	.	.	MAF_INRAE=25.833;MAF_USDA=10.417
NC_035090.1	57247536	.	C	T	.	.	MAF_INRAE=28.481;MAF_USDA=38.824
NC_035090.1	57247573	.	C	T	.	.	MAF_INRAE=3.333
NC_035090.1	57247582	.	G	C	.	.	MAF_INRAE=12.658;MAF_USDA=33.529
NC_035090.1	57247832	.	C	A	.	.	MAF_INRAE=12.658;MAF_USDA=34.118
NC_035090.1	57247938	.	T	C	.	.	MAF_INRAE=11.392;MAF_USDA=34.118
NC_035090.1	57247971	.	G	A	.	.	MAF_USDA=1.639
NC_035090.1	57247999	.	C	T	.	.	MAF_INRAE=36.842;MAF_USDA=14.583
NC_035090.1	57248049	.	T	C	.	.	MAF_INRAE=5.263
NC_035090.1	57248266	.	G	A	.	.	MAF_USDA=6.25
NC_035090.1	57248273	.	A	C	.	.	MAF_USDA=2.459
NC_035090.1	57248347	.	C	G	.	.	MAF_USDA=4.098
NC_035090.1	57248360	.	T	A	.	.	MAF_INRAE=2.632;MAF_USDA=6.557
NC_035090.1	57248367	.	A	G	.	.	MAF_INRAE=9.167;MAF_USDA=34.118
NC_035090.1	57248373	.	G	T	.	.	MAF_INRAE=23.333;MAF_USDA=32.353
NC_035090.1	57248424	.	C	A	.	.	MAF_USDA=2.459
NC_035090.1	57248484	.	A	T	.	.	MAF_USDA=2.459
NC_035090.1	57250364	.	C	T	.	.	MAF_USDA=5.738
NC_035090.1	57250365	.	G	A	.	.	MAF_USDA=26.471
NC_035090.1	57250384	.	A	T	.	.	MAF_USDA=33.607
NC_035090.1	57250427	.	T	G	.	.	MAF_USDA=33.607
NC_035090.1	57250432	.	C	T	.	.	MAF_USDA=4.098
NC_035090.1	57250502	.	C	G	.	.	MAF_USDA=4.918
NC_035090.1	57250712	.	A	G	.	.	MAF_INRAE=27.848;MAF_USDA=35.882
NC_035090.1	57250813	.	C	A	.	.	MAF_USDA=4.918
NC_035090.1	57250851	.	C	A	.	.	MAF_INRAE=29.747;MAF_USDA=41.176
NC_035090.1	57251192	.	C	T	.	.	MAF_USDA=1.639
NC_035090.1	57251226	.	T	C	.	.	MAF_INRAE=24.684;MAF_USDA=13.529
NC_035090.1	57251295	.	A	T	.	.	MAF_USDA=1.639
NC_035090.1	57251362	.	G	A	.	.	MAF_INRAE=14.557;MAF_USDA=37.647
NC_035090.1	57251539	.	G	T	.	.	MAF_INRAE=21.519;MAF_USDA=40.588
NC_035090.1	57251599	.	T	G	.	.	MAF_INRAE=2.5;MAF_USDA=3.279
NC_035090.1	57251616	.	T	C	.	.	MAF_USDA=5.738
NC_035090.1	57251631	.	A	T	.	.	MAF_INRAE=21.053;MAF_USDA=4.118
NC_035090.1	57251808	.	T	G	.	.	MAF_USDA=4.098
NC_035090.1	57251904	.	A	G	.	.	MAF_INRAE=5.263;MAF_USDA=23.77
NC_035090.1	57251927	.	A	G	.	.	MAF_INRAE=15.19;MAF_USDA=31.176
NC_035090.1	57251938	.	C	A	.	.	MAF_INRAE=21.053;MAF_USDA=4.098
NC_035090.1	57251986	.	C	A	.	.	MAF_USDA=4.918
NC_035090.1	57252025	.	G	A	.	.	MAF_USDA=25.0
NC_035090.1	57252031	.	T	A	.	.	MAF_USDA=1.639
NC_035090.1	57252125	.	C	T	.	.	MAF_USDA=10.656
NC_035090.1	57252189	.	C	T	.	.	MAF_USDA=1.639
NC_035090.1	57252237	.	G	C	.	.	MAF_USDA=4.118
NC_035090.1	57252338	.	T	C	.	.	MAF_INRAE=3.333
NC_035090.1	57252422	.	A	T	.	.	MAF_USDA=17.213
NC_035090.1	57252591	.	C	T	.	.	MAF_INRAE=5.833;MAF_USDA=37.705
NC_035090.1	57252655	.	T	G	.	.	MAF_USDA=10.656
NC_035090.1	57252695	.	A	C	.	.	MAF_INRAE=25.0;MAF_USDA=22.941
NC_035090.1	57252750	.	C	T	.	.	MAF_INRAE=2.5;MAF_USDA=2.941
NC_035090.1	57252791	.	T	C	.	.	MAF_INRAE=26.582;MAF_USDA=17.059
NC_035090.1	57252808	.	C	T	.	.	MAF_USDA=4.098
NC_035090.1	57252843	.	G	T	.	.	MAF_INRAE=5.263
NC_035090.1	57252879	.	G	A	.	.	MAF_INRAE=5.263;MAF_USDA=4.918
NC_035090.1	57253120	.	C	A	.	.	MAF_USDA=3.279
NC_035090.1	57253223	.	C	T	.	.	MAF_USDA=6.25
NC_035090.1	57253232	.	C	T	.	.	MAF_USDA=5.738
NC_035090.1	57253340	.	C	T	.	.	MAF_USDA=4.918
NC_035090.1	57253380	.	C	A	.	.	MAF_USDA=4.098
NC_035090.1	57253383	.	T	G	.	.	MAF_USDA=39.583
NC_035090.1	57253458	.	A	G	.	.	MAF_USDA=1.639
NC_035090.1	57253555	.	G	A	.	.	MAF_USDA=2.083
NC_035090.1	57253805	.	C	T	.	.	MAF_USDA=4.098
NC_035090.1	57253882	.	G	A	.	.	MAF_INRAE=6.962;MAF_USDA=8.197
NC_035090.1	57253958	.	T	C	.	.	MAF_INRAE=45.833;MAF_USDA=11.475
NC_035090.1	57253987	.	G	T	.	.	MAF_INRAE=5.263;MAF_USDA=6.557
NC_035090.1	57254047	.	C	T	.	.	MAF_USDA=1.667
NC_035090.1	57254078	.	G	A	.	.	MAF_USDA=1.639
NC_035090.1	57254326	.	G	C	.	.	MAF_USDA=3.279
NC_035090.1	57254474	.	C	T	.	.	MAF_USDA=2.083
NC_035090.1	57254611	.	G	A	.	.	MAF_INRAE=3.333;MAF_USDA=1.639
NC_035090.1	57254801	.	T	A	.	.	MAF_USDA=6.25
NC_035090.1	57254992	.	T	A	.	.	MAF_INRAE=5.263
NC_035090.1	57255004	.	A	G	.	.	MAF_INRAE=41.139;MAF_USDA=33.529
NC_035090.1	57255007	.	A	G	.	.	MAF_USDA=8.333
NC_035090.1	57255174	.	C	A	.	.	MAF_INRAE=8.228;MAF_USDA=7.377
NC_035090.1	57255176	.	A	T	.	.	MAF_INRAE=7.5;MAF_USDA=7.377
NC_035090.1	57255266	.	T	A	.	.	MAF_USDA=3.279
NC_035090.1	57255467	.	T	C	.	.	MAF_INRAE=24.684;MAF_USDA=11.475
NC_035090.1	57255477	.	T	C	.	.	MAF_INRAE=26.316;MAF_USDA=4.918
NC_035090.1	57255520	.	A	C	.	.	MAF_INRAE=43.671;MAF_USDA=42.941
NC_035090.1	57255539	.	C	G	.	.	MAF_USDA=1.639
NC_035090.1	57255552	.	T	A	.	.	MAF_USDA=2.083
NC_035090.1	57255600	.	A	G	.	.	MAF_USDA=43.452
NC_035090.1	57255668	.	C	A	.	.	MAF_USDA=2.083
NC_035090.1	57255684	.	G	T	.	.	MAF_INRAE=2.5;MAF_USDA=1.639
NC_035090.1	57255769	.	A	C	.	.	MAF_USDA=3.279
NC_035090.1	57255838	.	G	A	.	.	MAF_USDA=3.279
NC_035090.1	57255886	.	T	G	.	.	MAF_USDA=1.639
NC_035090.1	57255889	.	T	A	.	.	MAF_USDA=1.639
NC_035090.1	57255919	.	A	T	.	.	MAF_INRAE=2.5;MAF_USDA=1.639
NC_035090.1	57256018	.	A	G	.	.	MAF_USDA=6.557
NC_035090.1	57256056	.	A	C	.	.	MAF_INRAE=13.924;MAF_USDA=27.059
NC_035090.1	57256074	.	A	T	.	.	MAF_INRAE=6.667;MAF_USDA=2.459
NC_035090.1	57256177	.	C	A	.	.	MAF_USDA=6.25
NC_035090.1	57256184	.	A	G	.	.	MAF_USDA=28.261
NC_035090.1	57256185	.	G	A	.	.	MAF_USDA=28.261
NC_035090.1	57256309	.	G	T	.	.	MAF_INRAE=6.667
NC_035090.1	57256402	.	T	C	.	.	MAF_INRAE=2.5
NC_035090.1	57256565	.	C	T	.	.	MAF_USDA=4.098
NC_035090.1	57256726	.	G	T	.	.	MAF_USDA=1.724
NC_035090.1	57257310	.	C	T	.	.	MAF_INRAE=15.0
NC_035090.1	57257370	.	A	C	.	.	MAF_INRAE=2.5;MAF_USDA=1.667
NC_035090.1	57257395	.	T	A	.	.	MAF_INRAE=6.667;MAF_USDA=4.098
NC_035090.1	57257499	.	A	G	.	.	MAF_INRAE=15.19;MAF_USDA=30.588
NC_035090.1	57257520	.	T	A	.	.	MAF_INRAE=7.595;MAF_USDA=16.471
NC_035090.1	57257587	.	C	A	.	.	MAF_USDA=1.667
NC_035090.1	57257742	.	C	G	.	.	MAF_INRAE=14.557;MAF_USDA=30.588
NC_035090.1	57257756	.	G	A	.	.	MAF_USDA=4.098
NC_035090.1	57257794	.	G	A	.	.	MAF_USDA=2.459
NC_035090.1	57257932	.	G	A	.	.	MAF_INRAE=2.5;MAF_USDA=1.639
NC_035090.1	57258006	.	G	A	.	.	MAF_INRAE=15.19;MAF_USDA=30.0
NC_035090.1	57258007	.	G	A	.	.	MAF_INRAE=26.316;MAF_USDA=4.918
NC_035090.1	57258069	.	T	C	.	.	MAF_INRAE=44.304;MAF_USDA=43.452
NC_035090.1	57258277	.	G	A	.	.	MAF_USDA=4.098
NC_035090.1	57258355	.	T	C	.	.	MAF_USDA=6.25
NC_035090.1	57258356	.	G	A	.	.	MAF_USDA=4.167
NC_035090.1	57258460	.	C	T	.	.	MAF_USDA=2.459
NC_035090.1	57258682	.	T	C	.	.	MAF_USDA=3.279
NC_035090.1	57258694	.	A	G	.	.	MAF_USDA=3.279
NC_035090.1	57258739	.	G	T	.	.	MAF_INRAE=2.5
NC_035090.1	57258744	.	G	A	.	.	MAF_USDA=4.098
NC_035090.1	57258836	.	C	A	.	.	MAF_INRAE=24.684
NC_035090.1	57258896	.	T	C	.	.	MAF_USDA=6.557
NC_035090.1	57258899	.	A	T	.	.	MAF_USDA=6.557
NC_035090.1	57258912	.	T	G	.	.	MAF_USDA=2.459
NC_035090.1	57258919	.	A	C	.	.	MAF_USDA=1.639
NC_035090.1	57258923	.	T	G	.	.	MAF_USDA=1.639
NC_035090.1	57259274	.	A	T	.	.	MAF_INRAE=43.671;MAF_USDA=43.529
NC_035090.1	57259322	.	T	A	.	.	MAF_INRAE=24.684;MAF_USDA=10.656
NC_035090.1	57259323	.	G	T	.	.	MAF_INRAE=15.789;MAF_USDA=2.459
NC_035090.1	57259329	.	A	C	.	.	MAF_USDA=3.279
NC_035090.1	57259349	.	C	T	.	.	MAF_USDA=2.459
NC_035090.1	57259384	.	G	T	.	.	MAF_INRAE=21.053
NC_035090.1	57259385	.	T	G	.	.	MAF_INRAE=37.975
NC_035090.1	57259453	.	C	A	.	.	MAF_INRAE=43.671;MAF_USDA=32.353
NC_035090.1	57259474	.	C	T	.	.	MAF_USDA=5.833
NC_035090.1	57259521	.	A	T	.	.	MAF_INRAE=2.5;MAF_USDA=1.639
NC_035090.1	57259543	.	A	G	.	.	MAF_INRAE=2.5;MAF_USDA=1.639
NC_035090.1	57259601	.	A	G	.	.	MAF_USDA=6.557
NC_035090.1	57259605	.	G	T	.	.	MAF_INRAE=2.5;MAF_USDA=8.197
NC_035090.1	57259722	.	T	C	.	.	MAF_USDA=4.918
NC_035090.1	57259739	.	G	A	.	.	MAF_USDA=4.098
NC_035090.1	57259970	.	G	A	.	.	MAF_INRAE=2.5;MAF_USDA=4.918
NC_035090.1	57259994	.	A	C	.	.	MAF_USDA=3.279
NC_035090.1	57259996	.	A	C	.	.	MAF_USDA=4.098
NC_035090.1	57259999	.	G	A	.	.	MAF_INRAE=43.671
NC_035090.1	57260003	.	T	A	.	.	MAF_USDA=2.459
NC_035090.1	57260053	.	C	G	.	.	MAF_INRAE=3.333
NC_035090.1	57260118	.	G	A	.	.	MAF_USDA=7.377
NC_035090.1	57260283	.	G	T	.	.	MAF_INRAE=2.5
NC_035090.1	57260296	.	T	G	.	.	MAF_USDA=1.639
NC_035090.1	57260347	.	G	A	.	.	MAF_USDA=2.459
NC_035090.1	57260372	.	T	C	.	.	MAF_USDA=8.197
NC_035090.1	57260424	.	T	C	.	.	MAF_USDA=5.738
NC_035090.1	57260508	.	G	A	.	.	MAF_INRAE=5.263
NC_035090.1	57260513	.	A	C	.	.	MAF_INRAE=6.667;MAF_USDA=4.918
NC_035090.1	57260546	.	T	C	.	.	MAF_INRAE=6.962
NC_035090.1	57260677	.	G	A	.	.	MAF_USDA=2.459
NC_035090.1	57260711	.	G	A	.	.	MAF_INRAE=5.833;MAF_USDA=1.639
NC_035090.1	57260866	.	T	C	.	.	MAF_USDA=6.557
NC_035090.1	57261006	.	T	A	.	.	MAF_USDA=25.0
NC_035090.1	57261018	.	A	G	.	.	MAF_USDA=6.557
NC_035090.1	57261067	.	C	A	.	.	MAF_USDA=2.459
NC_035090.1	57261073	.	T	C	.	.	MAF_USDA=4.098
NC_035090.1	57261098	.	G	A	.	.	MAF_USDA=6.557
NC_035090.1	57261208	.	T	G	.	.	MAF_USDA=2.083
NC_035090.1	57261237	.	T	C	.	.	MAF_USDA=3.279
NC_035090.1	57261285	.	T	G	.	.	MAF_USDA=2.459
NC_035090.1	57261336	.	C	A	.	.	MAF_USDA=6.25
NC_035090.1	57261390	.	C	G	.	.	MAF_INRAE=22.152;MAF_USDA=12.295
NC_035090.1	57261457	.	A	C	.	.	MAF_USDA=1.639
NC_035090.1	57261541	.	T	G	.	.	MAF_INRAE=5.833;MAF_USDA=1.667
NC_035090.1	57261571	.	C	T	.	.	MAF_USDA=1.667
NC_035090.1	57261642	.	G	T	.	.	MAF_USDA=2.459
NC_035090.1	57261665	.	C	A	.	.	MAF_USDA=5.738
NC_035090.1	57261668	.	C	T	.	.	MAF_USDA=3.279
NC_035090.1	57261693	.	C	A	.	.	MAF_USDA=3.279
NC_035090.1	57261704	.	A	C	.	.	MAF_INRAE=24.051;MAF_USDA=20.492
NC_035090.1	57261782	.	C	T	.	.	MAF_INRAE=13.291;MAF_USDA=11.475
NC_035090.1	57261923	.	C	A	.	.	MAF_USDA=6.557
NC_035090.1	57261980	.	C	T	.	.	MAF_USDA=2.459
NC_035090.1	57262028	.	G	A	.	.	MAF_INRAE=2.5;MAF_USDA=1.639
NC_035090.1	57262039	.	C	A	.	.	MAF_INRAE=15.19;MAF_USDA=30.0
NC_035090.1	57262137	.	C	T	.	.	MAF_INRAE=15.789;MAF_USDA=6.25
NC_035090.1	57262223	.	G	A	.	.	MAF_USDA=6.557
NC_035090.1	57262236	.	A	G	.	.	MAF_USDA=4.098
NC_035090.1	57262244	.	T	C	.	.	MAF_USDA=4.098
NC_035090.1	57262245	.	G	A	.	.	MAF_USDA=3.279
NC_035090.1	57262247	.	G	T	.	.	MAF_INRAE=22.152;MAF_USDA=16.393
NC_035090.1	57262248	.	C	G	.	.	MAF_USDA=3.279
NC_035090.1	57262250	.	A	G	.	.	MAF_INRAE=18.333;MAF_USDA=20.492
NC_035090.1	57262251	.	C	T	.	.	MAF_USDA=3.279
NC_035090.1	57262256	.	A	G	.	.	MAF_USDA=3.279
NC_035090.1	57262296	.	T	G	.	.	MAF_USDA=1.639
NC_035090.1	57262321	.	G	T	.	.	MAF_USDA=2.459
NC_035090.1	57262354	.	A	T	.	.	MAF_INRAE=22.152;MAF_USDA=13.934
NC_035090.1	57262395	.	T	C	.	.	MAF_INRAE=24.051;MAF_USDA=17.213
NC_035090.1	57262434	.	G	T	.	.	MAF_USDA=1.639
NC_035090.1	57262476	.	T	C	.	.	MAF_INRAE=6.667
NC_035090.1	57262534	.	C	T	.	.	MAF_INRAE=44.937;MAF_USDA=7.377
NC_035090.1	57262546	.	T	C	.	.	MAF_USDA=2.941
NC_035090.1	57262566	.	T	G	.	.	MAF_USDA=3.279
NC_035090.1	57262569	.	T	C	.	.	MAF_USDA=9.322
NC_035090.1	57262603	.	T	G	.	.	MAF_INRAE=14.167;MAF_USDA=13.934
NC_035090.1	57262608	.	T	G	.	.	MAF_INRAE=15.0;MAF_USDA=10.656
NC_035090.1	57262620	.	T	C	.	.	MAF_INRAE=20.253;MAF_USDA=15.574
NC_035090.1	57262625	.	T	G	.	.	MAF_INRAE=5.263;MAF_USDA=1.639
NC_035090.1	57262673	.	G	C	.	.	MAF_USDA=1.639
NC_035090.1	57262689	.	C	T	.	.	MAF_INRAE=46.835;MAF_USDA=37.059
NC_035090.1	57262774	.	A	G	.	.	MAF_INRAE=16.667
NC_035090.1	57262786	.	C	A	.	.	MAF_USDA=4.918
NC_035090.1	57262917	.	A	G	.	.	MAF_USDA=5.294
NC_035090.1	57262988	.	A	C	.	.	MAF_USDA=4.098
NC_035090.1	57262991	.	C	T	.	.	MAF_INRAE=40.506;MAF_USDA=44.118
NC_035090.1	57263074	.	C	A	.	.	MAF_INRAE=6.667;MAF_USDA=21.311
NC_035090.1	57263191	.	T	C	.	.	MAF_INRAE=10.526
NC_035090.1	57263206	.	G	A	.	.	MAF_INRAE=8.228;MAF_USDA=9.836
NC_035090.1	57263337	.	G	A	.	.	MAF_USDA=1.639
NC_035090.1	57263427	.	G	A	.	.	MAF_INRAE=44.304;MAF_USDA=17.213
NC_035090.1	57263517	.	G	A	.	.	MAF_USDA=2.459
NC_035090.1	57263526	.	C	G	.	.	MAF_USDA=8.235
NC_035090.1	57263639	.	T	A	.	.	MAF_USDA=3.279
NC_035090.1	57263693	.	C	T	.	.	MAF_INRAE=21.519;MAF_USDA=12.295
NC_035090.1	57263718	.	G	T	.	.	MAF_USDA=4.098
NC_035090.1	57263723	.	A	C	.	.	MAF_INRAE=24.051;MAF_USDA=15.574
NC_035090.1	57263745	.	T	G	.	.	MAF_USDA=4.098
NC_035090.1	57263781	.	T	G	.	.	MAF_USDA=2.459
NC_035090.1	57263941	.	G	T	.	.	MAF_INRAE=43.038;MAF_USDA=7.377
NC_035090.1	57263964	.	A	G	.	.	MAF_USDA=4.918
NC_035090.1	57264067	.	C	T	.	.	MAF_USDA=9.412
NC_035090.1	57264115	.	A	G	.	.	MAF_USDA=4.098
NC_035090.1	57264129	.	T	C	.	.	MAF_INRAE=3.333
NC_035090.1	57264145	.	C	T	.	.	MAF_USDA=5.882
NC_035090.1	57264182	.	C	T	.	.	MAF_USDA=4.098
NC_035090.1	57264232	.	ATTT	ATTA	.	.	MAF_USDA=6.25
NC_035090.1	57264235	.	T	A	.	.	MAF_INRAE=15.789;MAF_USDA=3.279
NC_035090.1	57264270	.	C	A	.	.	MAF_INRAE=15.789;MAF_USDA=4.118
NC_035090.1	57264271	.	T	A	.	.	MAF_INRAE=5.0;MAF_USDA=1.639
NC_035090.1	57264273	.	C	T	.	.	MAF_USDA=4.118
NC_035090.1	57264285	.	G	A	.	.	MAF_INRAE=15.789;MAF_USDA=4.118
NC_035090.1	57264304	.	C	T	.	.	MAF_USDA=2.083
NC_035090.1	57264321	.	A	T	.	.	MAF_INRAE=15.789
NC_035090.1	57264323	.	A	T	.	.	MAF_INRAE=14.557;MAF_USDA=35.714
NC_035090.1	57264395	.	C	A	.	.	MAF_INRAE=24.051;MAF_USDA=16.393
NC_035090.1	57264418	.	G	A	.	.	MAF_INRAE=15.0
NC_035090.1	57264466	.	G	A	.	.	MAF_USDA=1.724
NC_035090.1	57264512	.	T	A	.	.	MAF_INRAE=18.333;MAF_USDA=17.391
NC_035090.1	57264573	.	T	C	.	.	MAF_INRAE=10.833
NC_035090.1	57264575	.	T	C	.	.	MAF_INRAE=10.0
NC_035090.1	57264668	.	C	T	.	.	MAF_USDA=6.25
NC_035090.1	57264672	.	T	A	.	.	MAF_INRAE=1.667
NC_035090.1	57264673	.	T	C	.	.	MAF_INRAE=1.667
NC_035090.1	57264684	.	C	A	.	.	MAF_INRAE=16.667;MAF_USDA=13.855
NC_035090.1	57264698	.	A	C	.	.	MAF_USDA=7.229
NC_035090.1	57264942	.	G	C	.	.	MAF_INRAE=24.051;MAF_USDA=17.213
NC_035090.1	57265037	.	T	C	.	.	MAF_INRAE=1.667;MAF_USDA=1.639
NC_035090.1	57265075	.	G	A	.	.	MAF_INRAE=10.0;MAF_USDA=8.333
NC_035090.1	57265147	.	G	T	.	.	MAF_USDA=6.471
NC_035090.1	57265192	.	G	T	.	.	MAF_INRAE=27.848;MAF_USDA=19.412
NC_035090.1	57265209	.	C	T	.	.	MAF_INRAE=24.051;MAF_USDA=9.836
NC_035090.1	57265242	.	A	G	.	.	MAF_INRAE=16.667
NC_035090.1	57265327	.	A	G	.	.	MAF_INRAE=15.0;MAF_USDA=13.115
NC_035090.1	57265383	.	G	T	.	.	MAF_USDA=2.941
NC_035090.1	57265394	.	T	A	.	.	MAF_USDA=8.333
NC_035090.1	57265424	.	G	A	.	.	MAF_USDA=1.639
NC_035090.1	57265425	.	G	A	.	.	MAF_INRAE=43.671;MAF_USDA=7.377
NC_035090.1	57265447	.	T	C	.	.	MAF_INRAE=5.833;MAF_USDA=1.639
NC_035090.1	57265524	.	G	T	.	.	MAF_USDA=4.098
NC_035090.1	57265554	.	G	A	.	.	MAF_INRAE=22.152;MAF_USDA=13.115
NC_035090.1	57265558	.	T	G	.	.	MAF_USDA=2.459
NC_035090.1	57265572	.	G	A	.	.	MAF_INRAE=24.684;MAF_USDA=15.294
NC_035090.1	57265607	.	C	A	.	.	MAF_INRAE=15.823;MAF_USDA=36.471
NC_035090.1	57265609	.	G	A	.	.	MAF_USDA=18.235
NC_035090.1	57265619	.	A	T	.	.	MAF_USDA=6.471
NC_035090.1	57265620	.	G	A	.	.	MAF_INRAE=15.823;MAF_USDA=36.471
NC_035090.1	57265658	.	G	T	.	.	MAF_USDA=2.459
NC_035090.1	57265660	.	T	C	.	.	MAF_INRAE=42.405;MAF_USDA=32.5
NC_035090.1	57265729	.	C	T	.	.	MAF_USDA=3.279
NC_035090.1	57265798	.	T	A	.	.	MAF_INRAE=5.833;MAF_USDA=2.459
NC_035090.1	57265799	.	C	A	.	.	MAF_INRAE=5.833;MAF_USDA=2.459
NC_035090.1	57265823	.	C	T	.	.	MAF_USDA=7.377
NC_035090.1	57265830	.	A	G	.	.	MAF_INRAE=15.833;MAF_USDA=11.475
NC_035090.1	57265851	.	T	A	.	.	MAF_USDA=13.115
NC_035090.1	57265882	.	G	T	.	.	MAF_USDA=14.706
NC_035090.1	57265940	.	C	A	.	.	MAF_USDA=3.279
NC_035090.1	57265954	.	A	C	.	.	MAF_USDA=5.833
NC_035090.1	57265981	.	T	G	.	.	MAF_USDA=10.417
NC_035090.1	57266048	.	G	T	.	.	MAF_USDA=4.217
NC_035090.1	57266195	.	T	G	.	.	MAF_USDA=4.098
NC_035090.1	57266385	.	G	C	.	.	MAF_USDA=1.639
NC_035090.1	57266435	.	G	A	.	.	MAF_USDA=3.279
NC_035090.1	57266586	.	C	T	.	.	MAF_INRAE=16.667;MAF_USDA=15.882
NC_035090.1	57266599	.	G	A	.	.	MAF_INRAE=10.0;MAF_USDA=8.333
NC_035090.1	57266607	.	T	A	.	.	MAF_INRAE=15.789;MAF_USDA=6.25
NC_035090.1	57266627	.	T	A	.	.	MAF_USDA=2.5
NC_035090.1	57266632	.	C	A	.	.	MAF_USDA=5.357
NC_035090.1	57266697	.	G	T	.	.	MAF_INRAE=47.468;MAF_USDA=27.966
NC_035090.1	57266703	.	C	A	.	.	MAF_USDA=3.333
NC_035090.1	57266719	.	C	A	.	.	MAF_USDA=1.667
NC_035090.1	57266732	.	A	C	.	.	MAF_INRAE=1.667;MAF_USDA=3.529
NC_035090.1	57266796	.	C	T	.	.	MAF_INRAE=15.789;MAF_USDA=4.118
NC_035090.1	57266848	.	A	G	.	.	MAF_INRAE=41.772;MAF_USDA=47.647
NC_035090.1	57266905	.	C	T	.	.	MAF_INRAE=25.316;MAF_USDA=13.69
NC_035090.1	57266945	.	G	A	.	.	MAF_USDA=1.639
NC_035090.1	57266960	.	A	C	.	.	MAF_USDA=7.377
NC_035090.1	57266962	.	C	A	.	.	MAF_USDA=6.557
NC_035090.1	57266966	.	T	A	.	.	MAF_USDA=6.557
NC_035090.1	57267077	.	A	T	.	.	MAF_INRAE=42.405;MAF_USDA=34.426
NC_035090.1	57267121	.	C	G	.	.	MAF_USDA=7.647
NC_035090.1	57267122	.	G	T	.	.	MAF_USDA=7.647
NC_035090.1	57267184	.	C	T	.	.	MAF_INRAE=5.263
NC_035090.1	57267203	.	A	C	.	.	MAF_INRAE=43.671;MAF_USDA=8.197
NC_035090.1	57267220	.	T	C	.	.	MAF_INRAE=43.671;MAF_USDA=8.197
NC_035090.1	57267221	.	C	A	.	.	MAF_INRAE=45.833;MAF_USDA=8.197
NC_035090.1	57267222	.	A	G	.	.	MAF_INRAE=22.152;MAF_USDA=12.295
NC_035090.1	57267242	.	C	T	.	.	MAF_INRAE=43.671;MAF_USDA=8.197
NC_035090.1	57267266	.	C	A	.	.	MAF_USDA=4.098
NC_035090.1	57267291	.	C	T	.	.	MAF_INRAE=34.177;MAF_USDA=30.328
NC_035090.1	57267311	.	G	A	.	.	MAF_USDA=2.083
NC_035090.1	57267386	.	A	T	.	.	MAF_USDA=5.882
NC_035090.1	57267421	.	G	A	.	.	MAF_INRAE=34.177;MAF_USDA=34.426
NC_035090.1	57267449	.	G	T	.	.	MAF_INRAE=43.671;MAF_USDA=16.393
NC_035090.1	57267521	.	A	C	.	.	MAF_INRAE=18.987;MAF_USDA=41.765
NC_035090.1	57267569	.	C	T	.	.	MAF_USDA=1.639
NC_035090.1	57267649	.	C	A	.	.	MAF_USDA=4.098
NC_035090.1	57267652	.	C	G	.	.	MAF_USDA=3.279
NC_035090.1	57267655	.	G	T	.	.	MAF_USDA=3.279
NC_035090.1	57267659	.	G	A	.	.	MAF_USDA=3.279
NC_035090.1	57267660	.	A	G	.	.	MAF_USDA=3.279
NC_035090.1	57267699	.	T	C	.	.	MAF_USDA=1.639
NC_035090.1	57267709	.	G	A	.	.	MAF_INRAE=47.468;MAF_USDA=20.588
NC_035090.1	57267728	.	G	A	.	.	MAF_INRAE=2.5;MAF_USDA=3.279
NC_035090.1	57267869	.	C	A	.	.	MAF_USDA=3.279
NC_035090.1	57267914	.	A	G	.	.	MAF_INRAE=31.646;MAF_USDA=31.176
NC_035090.1	57267920	.	C	T	.	.	MAF_INRAE=22.152;MAF_USDA=15.574
NC_035090.1	57268003	.	G	A	.	.	MAF_INRAE=29.114;MAF_USDA=34.118
NC_035090.1	57268007	.	G	A	.	.	MAF_USDA=32.941
NC_035090.1	57268028	.	T	G	.	.	MAF_INRAE=10.526
NC_035090.1	57268034	.	C	T	.	.	MAF_INRAE=42.105;MAF_USDA=14.167
NC_035090.1	57268092	.	C	A	.	.	MAF_INRAE=1.667;MAF_USDA=1.639
NC_035090.1	57268196	.	T	A	.	.	MAF_USDA=2.459
NC_035090.1	57268238	.	G	A	.	.	MAF_INRAE=43.671;MAF_USDA=11.475
NC_035090.1	57268271	.	A	T	.	.	MAF_INRAE=2.5;MAF_USDA=1.639
NC_035090.1	57268291	.	G	A	.	.	MAF_INRAE=2.5;MAF_USDA=1.639
NC_035090.1	57268308	.	G	T	.	.	MAF_USDA=1.639
NC_035090.1	57268310	.	A	T	.	.	MAF_INRAE=43.038;MAF_USDA=14.754
NC_035090.1	57268315	.	C	A	.	.	MAF_INRAE=43.038;MAF_USDA=20.492
NC_035090.1	57268317	.	A	C	.	.	MAF_USDA=1.639
NC_035090.1	57268321	.	C	A	.	.	MAF_USDA=4.098
NC_035090.1	57268328	.	C	G	.	.	MAF_USDA=5.738
NC_035090.1	57268337	.	A	T	.	.	MAF_USDA=3.279
NC_035090.1	57268374	.	A	G	.	.	MAF_INRAE=9.167;MAF_USDA=19.672
NC_035090.1	57268413	.	C	T	.	.	MAF_INRAE=43.038;MAF_USDA=18.852
NC_035090.1	57268421	.	A	T	.	.	MAF_INRAE=43.038
NC_035090.1	57268458	.	G	T	.	.	MAF_INRAE=1.667;MAF_USDA=1.667
NC_035090.1	57268614	.	C	A	.	.	MAF_USDA=3.279
NC_035090.1	57268669	.	G	A	.	.	MAF_INRAE=36.076;MAF_USDA=38.525
NC_035090.1	57268711	.	G	A	.	.	MAF_USDA=1.639
NC_035090.1	57268739	.	A	G	.	.	MAF_USDA=1.639
NC_035090.1	57268750	.	C	T	.	.	MAF_USDA=3.279
NC_035090.1	57268769	.	C	T	.	.	MAF_USDA=4.098
NC_035090.1	57269061	.	A	G	.	.	MAF_USDA=2.459
NC_035090.1	57269089	.	T	A	.	.	MAF_USDA=6.25
NC_035090.1	57269329	.	G	A	.	.	MAF_INRAE=43.038;MAF_USDA=14.754
NC_035090.1	57269343	.	C	A	.	.	MAF_USDA=1.639
NC_035090.1	57269372	.	G	A	.	.	MAF_USDA=1.765
NC_035090.1	57269474	.	A	C	.	.	MAF_USDA=2.353
NC_035090.1	57269494	.	T	A	.	.	MAF_INRAE=15.19;MAF_USDA=30.588
NC_035090.1	57269538	.	C	T	.	.	MAF_INRAE=35.443;MAF_USDA=47.059
NC_035090.1	57269573	.	C	T	.	.	MAF_USDA=4.098
NC_035090.1	57269576	.	T	G	.	.	MAF_USDA=26.23
NC_035090.1	57269594	.	A	G	.	.	MAF_USDA=2.459
NC_035090.1	57269624	.	A	C	.	.	MAF_USDA=2.941
NC_035090.1	57269636	.	C	T	.	.	MAF_USDA=2.941
NC_035090.1	57269640	.	T	C	.	.	MAF_INRAE=10.0;MAF_USDA=8.333
NC_035090.1	57269660	.	G	A	.	.	MAF_USDA=3.279
NC_035090.1	57269684	.	T	C	.	.	MAF_INRAE=26.316;MAF_USDA=6.557
NC_035090.1	57269698	.	G	C	.	.	MAF_USDA=13.934
NC_035090.1	57269704	.	C	A	.	.	MAF_INRAE=5.263
NC_035090.1	57269707	.	T	C	.	.	MAF_USDA=1.639
NC_035090.1	57269708	.	G	A	.	.	MAF_USDA=2.459
NC_035090.1	57269710	.	T	A	.	.	MAF_USDA=2.459
NC_035090.1	57269719	.	G	T	.	.	MAF_INRAE=26.582;MAF_USDA=8.333
NC_035090.1	57269724	.	A	G	.	.	MAF_INRAE=42.405;MAF_USDA=8.197
NC_035090.1	57269729	.	T	G	.	.	MAF_INRAE=42.405;MAF_USDA=8.197
NC_035090.1	57269759	.	C	A	.	.	MAF_USDA=5.738
NC_035090.1	57269766	.	C	T	.	.	MAF_USDA=2.459
NC_035090.1	57269779	.	C	T	.	.	MAF_USDA=8.333
NC_035090.1	57269784	.	G	C	.	.	MAF_USDA=3.279
NC_035090.1	57269793	.	G	T	.	.	MAF_USDA=30.0
NC_035090.1	57269794	.	C	T	.	.	MAF_USDA=5.738
NC_035090.1	57269797	.	G	T	.	.	MAF_USDA=1.639
NC_035090.1	57269815	.	A	G	.	.	MAF_USDA=16.102
NC_035090.1	57269847	.	A	C	.	.	MAF_USDA=2.459
NC_035090.1	57269912	.	G	A	.	.	MAF_INRAE=5.833;MAF_USDA=1.639
NC_035090.1	57269918	.	A	T	.	.	MAF_USDA=1.639
NC_035090.1	57269991	.	G	A	.	.	MAF_INRAE=5.0;MAF_USDA=4.918
NC_035090.1	57270094	.	C	T	.	.	MAF_USDA=1.639
NC_035090.1	57270102	.	C	A	.	.	MAF_INRAE=31.013;MAF_USDA=24.118
NC_035090.1	57270152	.	C	T	.	.	MAF_INRAE=6.962;MAF_USDA=14.754
NC_035090.1	57270176	.	G	A	.	.	MAF_USDA=4.098
NC_035090.1	57270226	.	C	A	.	.	MAF_USDA=18.852
NC_035090.1	57270265	.	A	G	.	.	MAF_INRAE=15.19;MAF_USDA=35.294
NC_035090.1	57270316	.	A	G	.	.	MAF_USDA=1.639
NC_035090.1	57270319	.	A	G	.	.	MAF_INRAE=15.823;MAF_USDA=47.541
NC_035090.1	57270380	.	A	C	.	.	MAF_INRAE=31.013;MAF_USDA=31.765
NC_035090.1	57270388	.	T	A	.	.	MAF_INRAE=31.013;MAF_USDA=31.765
NC_035090.1	57270390	.	T	A	.	.	MAF_INRAE=24.167;MAF_USDA=31.765
NC_035090.1	57270425	.	C	T	.	.	MAF_INRAE=15.823;MAF_USDA=22.353
NC_035090.1	57270524	.	C	G	.	.	MAF_INRAE=15.823;MAF_USDA=37.059
NC_035090.1	57270525	.	C	T	.	.	MAF_INRAE=10.833;MAF_USDA=32.941
NC_035090.1	57270539	.	C	G	.	.	MAF_USDA=4.098
NC_035090.1	57270578	.	C	T	.	.	MAF_USDA=2.459
NC_035090.1	57270579	.	A	G	.	.	MAF_USDA=5.738
NC_035090.1	57270612	.	T	C	.	.	MAF_INRAE=47.468;MAF_USDA=12.353
NC_035090.1	57270665	.	T	A	.	.	MAF_INRAE=11.667
NC_035090.1	57270672	.	C	T	.	.	MAF_USDA=2.5
NC_035090.1	57270712	.	G	C	.	.	MAF_INRAE=15.823;MAF_USDA=35.119
NC_035090.1	57270716	.	G	T	.	.	MAF_USDA=4.167
NC_035090.1	57270731	.	A	G	.	.	MAF_INRAE=26.316;MAF_USDA=12.5
NC_035090.1	57270733	.	T	A	.	.	MAF_INRAE=10.833;MAF_USDA=32.143
NC_035090.1	57270774	.	A	G	.	.	MAF_INRAE=15.823;MAF_USDA=8.333
NC_035090.1	57270921	.	A	G	.	.	MAF_INRAE=5.833;MAF_USDA=7.377
NC_035090.1	57271030	.	T	A	.	.	MAF_INRAE=5.833;MAF_USDA=7.377
NC_035090.1	57271047	.	C	T	.	.	MAF_INRAE=13.924;MAF_USDA=28.235
NC_035090.1	57271059	.	A	T	.	.	MAF_USDA=3.333
NC_035090.1	57271068	.	A	G	.	.	MAF_USDA=26.786
NC_035090.1	57271135	.	T	C	.	.	MAF_USDA=6.557
NC_035090.1	57271155	.	A	T	.	.	MAF_USDA=3.333
NC_035090.1	57271164	.	G	A	.	.	MAF_INRAE=9.167;MAF_USDA=25.882
NC_035090.1	57271261	.	T	C	.	.	MAF_INRAE=13.924;MAF_USDA=31.765
NC_035090.1	57271307	.	A	T	.	.	MAF_USDA=39.583
NC_035090.1	57271351	.	T	A	.	.	MAF_USDA=4.098
NC_035090.1	57271368	.	G	C	.	.	MAF_INRAE=5.833;MAF_USDA=6.557
NC_035090.1	57271401	.	T	C	.	.	MAF_INRAE=15.823;MAF_USDA=16.667
NC_035090.1	57271441	.	G	C	.	.	MAF_USDA=9.016
NC_035090.1	57271560	.	G	A	.	.	MAF_INRAE=5.0;MAF_USDA=6.557
NC_035090.1	57271561	.	C	A	.	.	MAF_USDA=1.639
NC_035090.1	57271572	.	A	T	.	.	MAF_INRAE=15.19
NC_035090.1	57271612	.	A	T	.	.	MAF_USDA=4.098
NC_035090.1	57271681	.	T	G	.	.	MAF_USDA=15.882
NC_035090.1	57271702	.	G	T	.	.	MAF_INRAE=18.354;MAF_USDA=17.213
NC_035090.1	57271765	.	T	C	.	.	MAF_INRAE=46.835;MAF_USDA=7.738
NC_035090.1	57271791	.	C	A	.	.	MAF_USDA=5.0
NC_035090.1	57271798	.	G	A	.	.	MAF_USDA=2.5
NC_035090.1	57271806	.	G	A	.	.	MAF_USDA=1.695
NC_035090.1	57271893	.	C	T	.	.	MAF_INRAE=2.5;MAF_USDA=5.738
NC_035090.1	57271919	.	T	A	.	.	MAF_USDA=4.098
NC_035090.1	57271953	.	C	T	.	.	MAF_USDA=2.459
NC_035090.1	57272014	.	A	C	.	.	MAF_INRAE=37.975;MAF_USDA=37.059
NC_035090.1	57272033	.	T	G	.	.	MAF_USDA=4.098
NC_035090.1	57272069	.	T	G	.	.	MAF_USDA=1.667
NC_035090.1	57272082	.	A	G	.	.	MAF_USDA=4.237
NC_035090.1	57272110	.	T	A	.	.	MAF_USDA=22.917
NC_035090.1	57272230	.	C	A	.	.	MAF_USDA=1.639
NC_035090.1	57272242	.	G	A	.	.	MAF_INRAE=46.203;MAF_USDA=17.647
NC_035090.1	57272281	.	A	G	.	.	MAF_INRAE=37.342;MAF_USDA=44.118
NC_035090.1	57272353	.	T	G	.	.	MAF_INRAE=37.342;MAF_USDA=44.706
NC_035090.1	57272390	.	C	A	.	.	MAF_INRAE=22.785;MAF_USDA=21.176
NC_035090.1	57272508	.	G	A	.	.	MAF_INRAE=1.667;MAF_USDA=2.459
NC_035090.1	57272519	.	T	G	.	.	MAF_USDA=4.098
NC_035090.1	57272565	.	A	G	.	.	MAF_INRAE=1.667;MAF_USDA=5.738
NC_035090.1	57272577	.	T	C	.	.	MAF_USDA=2.941
NC_035090.1	57272587	.	A	G	.	.	MAF_USDA=1.639
NC_035090.1	57272810	.	A	G	.	.	MAF_USDA=2.459
NC_035090.1	57272813	.	A	C	.	.	MAF_USDA=9.016
NC_035090.1	57272840	.	C	A	.	.	MAF_USDA=2.459
NC_035090.1	57272844	.	T	C	.	.	MAF_INRAE=45.57;MAF_USDA=17.647
NC_035090.1	57272961	.	A	G	.	.	MAF_INRAE=6.962;MAF_USDA=10.588
NC_035090.1	57272995	.	T	A	.	.	MAF_INRAE=2.5;MAF_USDA=6.557
NC_035090.1	57273024	.	C	A	.	.	MAF_INRAE=2.5;MAF_USDA=1.639
NC_035090.1	57273309	.	C	A	.	.	MAF_USDA=2.459
NC_035090.1	57273358	.	T	A	.	.	MAF_USDA=1.639
NC_035090.1	57273443	.	C	G	.	.	MAF_INRAE=15.19;MAF_USDA=30.588
NC_035090.1	57273613	.	C	T	.	.	MAF_USDA=4.918
NC_035090.1	57273662	.	C	T	.	.	MAF_INRAE=47.468;MAF_USDA=7.647
NC_035090.1	57273706	.	T	C	.	.	MAF_USDA=2.459
NC_035090.1	57273918	.	A	C	.	.	MAF_INRAE=10.0;MAF_USDA=8.333
NC_035090.1	57273945	.	T	C	.	.	MAF_INRAE=14.557
NC_035090.1	57274139	.	C	T	.	.	MAF_USDA=2.459
NC_035090.1	57274254	.	G	A	.	.	MAF_INRAE=7.595;MAF_USDA=27.647
NC_035090.1	57274261	.	G	T	.	.	MAF_USDA=1.639
NC_035090.1	57274332	.	T	G	.	.	MAF_INRAE=15.823;MAF_USDA=31.765
NC_035090.1	57274389	.	G	T	.	.	MAF_USDA=10.656
NC_035090.1	57274396	.	C	A	.	.	MAF_USDA=1.639
NC_035090.1	57274533	.	A	C	.	.	MAF_USDA=11.475
NC_035090.1	57274554	.	G	A	.	.	MAF_INRAE=6.962;MAF_USDA=13.934
NC_035090.1	57274559	.	T	A	.	.	MAF_INRAE=47.468;MAF_USDA=8.235
NC_035090.1	57274560	.	G	A	.	.	MAF_INRAE=45.833;MAF_USDA=8.235
NC_035090.1	57274571	.	G	A	.	.	MAF_INRAE=26.316;MAF_USDA=6.25
NC_035090.1	57274607	.	A	C	.	.	MAF_INRAE=4.167
NC_035090.1	57274834	.	G	T	.	.	MAF_USDA=2.459
NC_035090.1	57274970	.	G	A	.	.	MAF_USDA=4.918
NC_035090.1	57275124	.	T	A	.	.	MAF_USDA=1.639
NC_035090.1	57275125	.	G	T	.	.	MAF_USDA=1.639
NC_035090.1	57275272	.	A	C	.	.	MAF_INRAE=15.823;MAF_USDA=31.765
NC_035090.1	57275340	.	A	T	.	.	MAF_USDA=3.279
NC_035090.1	57275399	.	G	A	.	.	MAF_INRAE=5.263;MAF_USDA=2.459
NC_035090.1	57275511	.	T	G	.	.	MAF_USDA=3.279
NC_035090.1	57275528	.	A	T	.	.	MAF_INRAE=21.053;MAF_USDA=16.393
NC_035090.1	57275531	.	T	G	.	.	MAF_USDA=19.412
NC_035090.1	57275540	.	C	T	.	.	MAF_INRAE=21.053;MAF_USDA=6.557
NC_035090.1	57275635	.	C	A	.	.	MAF_INRAE=15.789;MAF_USDA=7.647
NC_035090.1	57275692	.	T	C	.	.	MAF_INRAE=21.053;MAF_USDA=2.083
NC_035090.1	57275695	.	G	T	.	.	MAF_USDA=5.738
NC_035090.1	57275769	.	A	C	.	.	MAF_INRAE=43.038;MAF_USDA=7.377
NC_035090.1	57275863	.	T	G	.	.	MAF_USDA=3.279
NC_035090.1	57275910	.	A	G	.	.	MAF_INRAE=2.5;MAF_USDA=3.529
NC_035090.1	57275999	.	C	T	.	.	MAF_USDA=5.833
NC_035090.1	57276136	.	T	G	.	.	MAF_INRAE=10.0;MAF_USDA=5.0
NC_035090.1	57276224	.	G	A	.	.	MAF_USDA=6.25
NC_035090.1	57277350	.	G	A	.	.	MAF_INRAE=2.5;MAF_USDA=3.529
NC_035090.1	57277354	.	G	T	.	.	MAF_USDA=10.656
NC_035090.1	57277410	.	C	T	.	.	MAF_INRAE=6.962;MAF_USDA=14.754
NC_035090.1	57277411	.	C	A	.	.	MAF_INRAE=7.5;MAF_USDA=14.754
NC_035090.1	57277432	.	C	G	.	.	MAF_INRAE=9.167;MAF_USDA=8.333
NC_035090.1	57277493	.	C	A	.	.	MAF_INRAE=15.19
NC_035090.1	57277508	.	G	A	.	.	MAF_USDA=2.459
NC_035090.1	57277666	.	G	C	.	.	MAF_INRAE=12.658;MAF_USDA=28.235
NC_035090.1	57277775	.	G	T	.	.	MAF_INRAE=25.949;MAF_USDA=37.059
NC_035090.1	57277963	.	C	T	.	.	MAF_INRAE=39.873;MAF_USDA=17.213
NC_035090.1	57277964	.	G	A	.	.	MAF_USDA=2.459
NC_035090.1	57278013	.	G	T	.	.	MAF_INRAE=18.354;MAF_USDA=33.529
NC_035090.1	57278018	.	A	C	.	.	MAF_INRAE=2.5;MAF_USDA=8.333
NC_035090.1	57278080	.	A	T	.	.	MAF_INRAE=5.263
NC_035090.1	57278095	.	C	A	.	.	MAF_INRAE=21.519;MAF_USDA=34.118
NC_035090.1	57278105	.	T	G	.	.	MAF_USDA=1.639
NC_035090.1	57278147	.	A	C	.	.	MAF_INRAE=12.658;MAF_USDA=31.765
NC_035090.1	57278186	.	C	A	.	.	MAF_INRAE=21.053;MAF_USDA=11.176
NC_035090.1	57278191	.	T	G	.	.	MAF_INRAE=21.053;MAF_USDA=11.765
NC_035090.1	57278398	.	A	G	.	.	MAF_INRAE=21.053;MAF_USDA=11.176
NC_035090.1	57278400	.	A	G	.	.	MAF_USDA=11.176
NC_035090.1	57278401	.	T	C	.	.	MAF_USDA=11.176
NC_035090.1	57278420	.	T	G	.	.	MAF_USDA=6.557
NC_035090.1	57278505	.	G	C	.	.	MAF_INRAE=21.053;MAF_USDA=2.083
NC_035090.1	57278557	.	A	G	.	.	MAF_USDA=2.083
NC_035090.1	57278562	.	G	A	.	.	MAF_INRAE=21.053;MAF_USDA=10.588
NC_035090.1	57278568	.	G	T	.	.	MAF_INRAE=21.053;MAF_USDA=11.176
NC_035090.1	57278572	.	C	A	.	.	MAF_USDA=11.176
NC_035090.1	57278585	.	C	G	.	.	MAF_USDA=1.639
NC_035090.1	57278612	.	A	G	.	.	MAF_INRAE=40.506;MAF_USDA=15.574
NC_035090.1	57278706	.	G	A	.	.	MAF_INRAE=2.5;MAF_USDA=9.412
NC_035090.1	57278759	.	A	C	.	.	MAF_INRAE=2.5;MAF_USDA=8.824
NC_035090.1	57278760	.	A	C	.	.	MAF_USDA=39.583
NC_035090.1	57278778	.	G	T	.	.	MAF_INRAE=6.329;MAF_USDA=4.706
NC_035090.1	57278797	.	A	G	.	.	MAF_INRAE=5.263;MAF_USDA=23.77
NC_035090.1	57278830	.	T	C	.	.	MAF_USDA=2.459
NC_035090.1	57278935	.	A	T	.	.	MAF_INRAE=19.62;MAF_USDA=37.647
NC_035090.1	57279096	.	C	T	.	.	MAF_INRAE=21.053;MAF_USDA=8.235
NC_035090.1	57279103	.	G	A	.	.	MAF_INRAE=2.5;MAF_USDA=8.824
NC_035090.1	57279174	.	A	G	.	.	MAF_INRAE=39.873;MAF_USDA=16.393
NC_035090.1	57279205	.	G	A	.	.	MAF_INRAE=18.987;MAF_USDA=35.294
NC_035090.1	57279235	.	G	A	.	.	MAF_INRAE=43.671;MAF_USDA=6.557
NC_035090.1	57279325	.	G	A	.	.	MAF_INRAE=21.053;MAF_USDA=7.059
NC_035090.1	57279333	.	A	T	.	.	MAF_INRAE=1.667;MAF_USDA=21.765
NC_035090.1	57279364	.	A	G	.	.	MAF_USDA=1.639
NC_035090.1	57279425	.	T	C	.	.	MAF_INRAE=21.053;MAF_USDA=9.412
NC_035090.1	57279579	.	T	A	.	.	MAF_INRAE=12.658;MAF_USDA=29.412
NC_035090.1	57279612	.	G	C	.	.	MAF_INRAE=19.62;MAF_USDA=25.294
NC_035090.1	57279617	.	T	A	.	.	MAF_USDA=2.459
NC_035090.1	57279619	.	G	A	.	.	MAF_INRAE=39.873;MAF_USDA=16.393
NC_035090.1	57279705	.	A	G	.	.	MAF_INRAE=19.62;MAF_USDA=46.471
NC_035090.1	57279723	.	C	A	.	.	MAF_INRAE=42.105
NC_035090.1	57279724	.	A	T	.	.	MAF_INRAE=10.833
NC_035090.1	57279725	.	T	A	.	.	MAF_USDA=6.557
NC_035090.1	57279731	.	T	A	.	.	MAF_INRAE=19.62;MAF_USDA=36.471
NC_035090.1	57279732	.	T	A	.	.	MAF_USDA=49.412
NC_035090.1	57279734	.	A	T	.	.	MAF_INRAE=21.053;MAF_USDA=9.836
NC_035090.1	57279739	.	A	G	.	.	MAF_USDA=1.639
NC_035090.1	57279932	.	C	T	.	.	MAF_USDA=2.353
NC_035090.1	57280029	.	A	G	.	.	MAF_INRAE=41.139;MAF_USDA=11.475
NC_035090.1	57280042	.	C	T	.	.	MAF_USDA=2.353
NC_035090.1	57280057	.	T	C	.	.	MAF_USDA=4.167
NC_035090.1	57280089	.	G	T	.	.	MAF_INRAE=2.5;MAF_USDA=3.529
NC_035090.1	57280105	.	A	C	.	.	MAF_INRAE=12.658;MAF_USDA=29.412
NC_035090.1	57280147	.	G	A	.	.	MAF_INRAE=2.5;MAF_USDA=1.639
NC_035090.1	57280148	.	C	T	.	.	MAF_INRAE=21.053;MAF_USDA=9.016
NC_035090.1	57280154	.	C	T	.	.	MAF_USDA=2.353
NC_035090.1	57280181	.	G	A	.	.	MAF_USDA=1.639
NC_035090.1	57280191	.	C	T	.	.	MAF_USDA=2.083
NC_035090.1	57280202	.	C	A	.	.	MAF_INRAE=5.263;MAF_USDA=1.639
NC_035090.1	57280204	.	C	A	.	.	MAF_USDA=12.353
NC_035090.1	57280241	.	C	A	.	.	MAF_INRAE=12.025;MAF_USDA=20.492
NC_035090.1	57280277	.	G	A	.	.	MAF_INRAE=5.833;MAF_USDA=5.738
NC_035090.1	57280425	.	A	G	.	.	MAF_USDA=2.459
NC_035090.1	57280560	.	C	T	.	.	MAF_INRAE=12.025;MAF_USDA=40.588
NC_035090.1	57280585	.	T	G	.	.	MAF_USDA=35.119
NC_035090.1	57280609	.	T	C	.	.	MAF_USDA=1.639
NC_035090.1	57280641	.	T	A	.	.	MAF_USDA=5.738
NC_035090.1	57280663	.	C	T	.	.	MAF_INRAE=24.051;MAF_USDA=38.235
NC_035090.1	57280690	.	A	T	.	.	MAF_INRAE=21.053;MAF_USDA=9.836
NC_035090.1	57280819	.	T	C	.	.	MAF_USDA=1.639
NC_035090.1	57280847	.	G	C	.	.	MAF_INRAE=2.5;MAF_USDA=1.639
NC_035090.1	57280902	.	C	A	.	.	MAF_USDA=2.083
NC_035090.1	57280955	.	C	G	.	.	MAF_USDA=2.459
NC_035090.1	57281008	.	A	G	.	.	MAF_USDA=4.098
NC_035090.1	57281021	.	T	C	.	.	MAF_INRAE=15.789;MAF_USDA=24.118
NC_035090.1	57281039	.	G	T	.	.	MAF_INRAE=15.789;MAF_USDA=23.529
NC_035090.1	57281096	.	A	C	.	.	MAF_INRAE=15.789;MAF_USDA=23.529
NC_035090.1	57281122	.	T	G	.	.	MAF_USDA=1.667
NC_035090.1	57281151	.	G	T	.	.	MAF_INRAE=2.5;MAF_USDA=4.118
NC_035090.1	57281157	.	A	G	.	.	MAF_INRAE=24.051;MAF_USDA=37.059
NC_035090.1	57281164	.	C	A	.	.	MAF_INRAE=36.842;MAF_USDA=20.588
NC_035090.1	57281253	.	A	T	.	.	MAF_INRAE=15.789;MAF_USDA=4.706
NC_035090.1	57281380	.	A	G	.	.	MAF_INRAE=39.873;MAF_USDA=13.934
NC_035090.1	57281415	.	G	A	.	.	MAF_INRAE=3.333;MAF_USDA=1.639
NC_035090.1	57281444	.	C	T	.	.	MAF_USDA=9.836
NC_035090.1	57281531	.	A	G	.	.	MAF_INRAE=23.418;MAF_USDA=37.647
NC_035090.1	57281566	.	T	A	.	.	MAF_USDA=2.459
NC_035090.1	57281658	.	C	T	.	.	MAF_INRAE=3.333;MAF_USDA=1.639
NC_035090.1	57281694	.	T	C	.	.	MAF_INRAE=15.789;MAF_USDA=22.353
NC_035090.1	57281711	.	G	A	.	.	MAF_INRAE=12.658;MAF_USDA=16.667
NC_035090.1	57281735	.	C	T	.	.	MAF_INRAE=2.5;MAF_USDA=4.118
NC_035090.1	57281739	.	G	A	.	.	MAF_USDA=2.083
NC_035090.1	57281744	.	G	C	.	.	MAF_INRAE=3.333;MAF_USDA=1.639
NC_035090.1	57281772	.	G	A	.	.	MAF_INRAE=23.418;MAF_USDA=38.235
NC_035090.1	57281775	.	A	G	.	.	MAF_USDA=1.639
NC_035090.1	57281869	.	T	C	.	.	MAF_INRAE=23.418;MAF_USDA=38.824
NC_035090.1	57281982	.	C	A	.	.	MAF_INRAE=21.053;MAF_USDA=8.197
NC_035090.1	57282014	.	G	A	.	.	MAF_INRAE=2.5;MAF_USDA=3.529
NC_035090.1	57282016	.	A	G	.	.	MAF_USDA=2.459
NC_035090.1	57282082	.	G	A	.	.	MAF_USDA=2.083
NC_035090.1	57282144	.	T	C	.	.	MAF_INRAE=26.582;MAF_USDA=44.118
NC_035090.1	57282173	.	G	A	.	.	MAF_USDA=10.656
NC_035090.1	57282201	.	C	T	.	.	MAF_USDA=2.459
NC_035090.1	57282225	.	A	G	.	.	MAF_USDA=4.167
NC_035090.1	57282268	.	A	G	.	.	MAF_INRAE=2.5;MAF_USDA=3.529
NC_035090.1	57282402	.	G	T	.	.	MAF_USDA=8.197
NC_035090.1	57282441	.	T	A	.	.	MAF_INRAE=46.203;MAF_USDA=41.176
NC_035090.1	57282528	.	T	A	.	.	MAF_INRAE=44.937;MAF_USDA=2.083
NC_035090.1	57282529	.	A	T	.	.	MAF_USDA=6.25
NC_035090.1	57282530	.	A	T	.	.	MAF_USDA=2.459
NC_035090.1	57282531	.	A	T	.	.	MAF_USDA=2.459
NC_035090.1	57282532	.	C	A	.	.	MAF_USDA=2.459
NC_035090.1	57282549	.	A	G	.	.	MAF_INRAE=45.57;MAF_USDA=21.311
NC_035090.1	57282584	.	G	C	.	.	MAF_INRAE=2.5;MAF_USDA=6.471
NC_035090.1	57282592	.	A	G	.	.	MAF_INRAE=20.253;MAF_USDA=15.294
NC_035090.1	57282626	.	T	C	.	.	MAF_USDA=1.639
NC_035090.1	57282627	.	A	C	.	.	MAF_INRAE=28.481;MAF_USDA=8.333
NC_035090.1	57282630	.	A	C	.	.	MAF_USDA=16.393
NC_035090.1	57282633	.	A	G	.	.	MAF_INRAE=5.263;MAF_USDA=1.639
NC_035090.1	57282686	.	A	T	.	.	MAF_INRAE=27.848;MAF_USDA=14.583
NC_035090.1	57282813	.	A	C	.	.	MAF_USDA=2.083
NC_035090.1	57282856	.	A	T	.	.	MAF_INRAE=44.304;MAF_USDA=10.656
NC_035090.1	57282861	.	G	T	.	.	MAF_USDA=4.098
NC_035090.1	57282870	.	C	T	.	.	MAF_USDA=2.083
NC_035090.1	57282996	.	G	A	.	.	MAF_USDA=1.176
NC_035090.1	57283052	.	A	G	.	.	MAF_USDA=1.639
NC_035090.1	57283066	.	G	A	.	.	MAF_USDA=4.098
NC_035090.1	57283086	.	A	T	.	.	MAF_INRAE=21.053;MAF_USDA=8.197
NC_035090.1	57283113	.	C	T	.	.	MAF_INRAE=15.19;MAF_USDA=2.459
NC_035090.1	57283178	.	C	T	.	.	MAF_INRAE=16.456;MAF_USDA=7.377
NC_035090.1	57283195	.	T	C	.	.	MAF_INRAE=2.5;MAF_USDA=3.529
NC_035090.1	57283240	.	C	T	.	.	MAF_USDA=1.639
NC_035090.1	57283246	.	C	T	.	.	MAF_INRAE=44.304;MAF_USDA=16.393
NC_035090.1	57283272	.	G	T	.	.	MAF_INRAE=25.949;MAF_USDA=40.588
NC_035090.1	57283306	.	T	C	.	.	MAF_INRAE=2.5;MAF_USDA=4.118
NC_035090.1	57283354	.	G	T	.	.	MAF_USDA=1.639
NC_035090.1	57283383	.	G	T	.	.	MAF_USDA=6.557
NC_035090.1	57283409	.	C	T	.	.	MAF_USDA=16.393
NC_035090.1	57283430	.	T	C	.	.	MAF_USDA=1.639
NC_035090.1	57283455	.	G	A	.	.	MAF_USDA=1.639
NC_035090.1	57283493	.	C	T	.	.	MAF_USDA=2.459
NC_035090.1	57283516	.	G	A	.	.	MAF_USDA=1.639
NC_035090.1	57283664	.	G	C	.	.	MAF_INRAE=27.848;MAF_USDA=42.941
NC_035090.1	57283800	.	C	T	.	.	MAF_USDA=4.098
NC_035090.1	57283801	.	T	A	.	.	MAF_USDA=4.098
NC_035090.1	57283802	.	T	G	.	.	MAF_USDA=4.098
NC_035090.1	57283815	.	C	A	.	.	MAF_INRAE=21.053;MAF_USDA=26.23
NC_035090.1	57283851	.	T	G	.	.	MAF_USDA=1.639
NC_035090.1	57283895	.	C	T	.	.	MAF_USDA=1.639
NC_035090.1	57283896	.	G	T	.	.	MAF_USDA=1.639
NC_035090.1	57283897	.	G	T	.	.	MAF_INRAE=14.167;MAF_USDA=8.197
NC_035090.1	57283899	.	C	T	.	.	MAF_USDA=1.639
NC_035090.1	57283907	.	T	C	.	.	MAF_INRAE=21.053;MAF_USDA=27.049
NC_035090.1	57283957	.	C	T	.	.	MAF_INRAE=10.0;MAF_USDA=8.333
NC_035090.1	57283966	.	C	T	.	.	MAF_USDA=2.459
NC_035090.1	57283968	.	A	G	.	.	MAF_INRAE=11.392;MAF_USDA=12.295
NC_035090.1	57283980	.	T	A	.	.	MAF_INRAE=27.848;MAF_USDA=42.941
NC_035090.1	57284050	.	A	T	.	.	MAF_USDA=2.083
NC_035090.1	57284065	.	A	T	.	.	MAF_USDA=4.098
NC_035090.1	57284082	.	G	T	.	.	MAF_USDA=4.918
NC_035090.1	57284152	.	A	C	.	.	MAF_USDA=2.459
NC_035090.1	57284155	.	A	C	.	.	MAF_INRAE=2.5;MAF_USDA=5.294
NC_035090.1	57284215	.	G	T	.	.	MAF_USDA=4.098
NC_035090.1	57284228	.	C	T	.	.	MAF_USDA=2.459
NC_035090.1	57284263	.	C	T	.	.	MAF_USDA=2.459
NC_035090.1	57284323	.	G	T	.	.	MAF_INRAE=2.5;MAF_USDA=5.294
NC_035090.1	57284393	.	G	A	.	.	MAF_INRAE=12.658;MAF_USDA=12.5
NC_035090.1	57284394	.	C	T	.	.	MAF_INRAE=20.253;MAF_USDA=19.643
NC_035090.1	57284402	.	T	C	.	.	MAF_INRAE=2.5;MAF_USDA=5.952
NC_035090.1	57284457	.	G	A	.	.	MAF_USDA=10.417
NC_035090.1	57284539	.	C	T	.	.	MAF_INRAE=33.544;MAF_USDA=40.964
NC_035090.1	57284541	.	G	T	.	.	MAF_INRAE=15.789;MAF_USDA=9.639
NC_035090.1	57284546	.	C	T	.	.	MAF_INRAE=14.557
NC_035090.1	57284564	.	C	T	.	.	MAF_INRAE=43.671
NC_035090.1	57284595	.	C	A	.	.	MAF_INRAE=45.0;MAF_USDA=20.69
NC_035090.1	57284644	.	G	T	.	.	MAF_INRAE=14.167
NC_035090.1	57284667	.	C	A	.	.	MAF_INRAE=42.5;MAF_USDA=19.277
NC_035090.1	57284690	.	A	G	.	.	MAF_USDA=1.695
NC_035090.1	57284734	.	C	A	.	.	MAF_USDA=2.542
NC_035090.1	57284737	.	G	A	.	.	MAF_USDA=8.621
NC_035090.1	57284868	.	T	A	.	.	MAF_INRAE=2.5;MAF_USDA=6.024
NC_035090.1	57284890	.	G	T	.	.	MAF_INRAE=45.0
NC_035090.1	57284925	.	T	A	.	.	MAF_USDA=1.695
NC_035090.1	57284943	.	T	A	.	.	MAF_INRAE=42.5;MAF_USDA=10.417
NC_035090.1	57285034	.	G	A	.	.	MAF_INRAE=39.167
NC_035090.1	57285123	.	G	A	.	.	MAF_INRAE=45.0;MAF_USDA=21.186
NC_035090.1	57285125	.	G	C	.	.	MAF_USDA=11.446
NC_035090.1	57285131	.	C	A	.	.	MAF_INRAE=45.0;MAF_USDA=21.186
NC_035090.1	57285156	.	T	C	.	.	MAF_INRAE=2.5;MAF_USDA=6.024
NC_035090.1	57285174	.	G	T	.	.	MAF_INRAE=2.5;MAF_USDA=3.614
NC_035090.1	57285186	.	C	T	.	.	MAF_USDA=2.083
NC_035090.1	57285228	.	C	G	.	.	MAF_USDA=1.695
NC_035090.1	57285253	.	T	G	.	.	MAF_INRAE=15.0;MAF_USDA=1.695
NC_035090.1	57285264	.	G	A	.	.	MAF_USDA=1.695
NC_035090.1	57285276	.	C	G	.	.	MAF_USDA=3.39
NC_035090.1	57285335	.	C	T	.	.	MAF_USDA=3.39
NC_035090.1	57285444	.	C	G	.	.	MAF_USDA=2.083
NC_035090.1	57285556	.	A	G	.	.	MAF_INRAE=6.962;MAF_USDA=5.422
NC_035090.1	57285581	.	G	T	.	.	MAF_INRAE=44.304;MAF_USDA=21.186
NC_035090.1	57285599	.	G	A	.	.	MAF_INRAE=15.0
NC_035090.1	57285705	.	C	T	.	.	MAF_USDA=2.459
NC_035090.1	57285775	.	C	T	.	.	MAF_USDA=1.639
NC_035090.1	57285791	.	A	C	.	.	MAF_INRAE=21.053
NC_035090.1	57285871	.	C	T	.	.	MAF_USDA=11.475
NC_035090.1	57285891	.	A	C	.	.	MAF_INRAE=15.19
NC_035090.1	57285932	.	C	T	.	.	MAF_INRAE=15.823;MAF_USDA=11.475
NC_035090.1	57285949	.	G	T	.	.	MAF_INRAE=19.62;MAF_USDA=18.235
NC_035090.1	57286046	.	T	C	.	.	MAF_INRAE=39.241;MAF_USDA=26.23
NC_035090.1	57286064	.	G	A	.	.	MAF_USDA=1.639
NC_035090.1	57286074	.	A	T	.	.	MAF_INRAE=44.304;MAF_USDA=17.213
NC_035090.1	57286100	.	C	A	.	.	MAF_USDA=1.639
NC_035090.1	57286405	.	G	T	.	.	MAF_INRAE=7.595;MAF_USDA=12.353
NC_035090.1	57286442	.	T	G	.	.	MAF_INRAE=26.582;MAF_USDA=38.824
NC_035090.1	57286544	.	A	G	.	.	MAF_USDA=8.333
NC_035090.1	57286640	.	T	C	.	.	MAF_INRAE=34.81;MAF_USDA=19.412
NC_035090.1	57286658	.	C	A	.	.	MAF_USDA=5.738
NC_035090.1	57286670	.	T	G	.	.	MAF_INRAE=32.278;MAF_USDA=47.059
NC_035090.1	57286787	.	T	G	.	.	MAF_INRAE=50.0;MAF_USDA=28.824
NC_035090.1	57286813	.	G	A	.	.	MAF_INRAE=21.053;MAF_USDA=9.836
NC_035090.1	57286832	.	C	T	.	.	MAF_INRAE=5.063;MAF_USDA=32.787
NC_035090.1	57286913	.	A	G	.	.	MAF_USDA=4.098
NC_035090.1	57286923	.	G	A	.	.	MAF_INRAE=26.667
NC_035090.1	57286924	.	A	G	.	.	MAF_INRAE=26.667;MAF_USDA=33.333
NC_035090.1	57286958	.	A	G	.	.	MAF_USDA=1.639
NC_035090.1	57286960	.	T	C	.	.	MAF_INRAE=40.833
NC_035090.1	57286969	.	A	C	.	.	MAF_INRAE=43.333
NC_035090.1	57287003	.	C	T	.	.	MAF_INRAE=40.833
NC_035090.1	57287151	.	C	T	.	.	MAF_INRAE=44.167
NC_035090.1	57287167	.	C	G	.	.	MAF_INRAE=45.0
NC_035090.1	57287173	.	A	C	.	.	MAF_INRAE=45.0
NC_035090.1	57287187	.	G	A	.	.	MAF_INRAE=45.833
NC_035090.1	57287225	.	T	C	.	.	MAF_USDA=43.75
NC_035090.1	57287239	.	G	A	.	.	MAF_USDA=43.75
NC_035090.1	57287249	.	G	C	.	.	MAF_INRAE=12.5
NC_035090.1	57287265	.	C	T	.	.	MAF_INRAE=44.167
NC_035090.1	57287294	.	A	G	.	.	MAF_INRAE=22.5
NC_035090.1	57287296	.	T	C	.	.	MAF_INRAE=2.632;MAF_USDA=1.639
NC_035090.1	57287345	.	T	C	.	.	MAF_INRAE=21.667
NC_035090.1	57287347	.	C	T	.	.	MAF_INRAE=21.667
NC_035090.1	57287351	.	C	A	.	.	MAF_INRAE=18.333
NC_035090.1	57287352	.	C	A	.	.	MAF_INRAE=18.333
NC_035090.1	57287367	.	C	T	.	.	MAF_INRAE=9.167
NC_035090.1	57287375	.	C	T	.	.	MAF_INRAE=6.667
NC_035090.1	57287377	.	A	C	.	.	MAF_INRAE=5.833
NC_035090.1	57287388	.	T	A	.	.	MAF_USDA=2.083
NC_035090.1	57287463	.	A	C	.	.	MAF_USDA=2.083
NC_035090.1	57287530	.	G	T	.	.	MAF_INRAE=10.526;MAF_USDA=12.295
NC_035090.1	57287573	.	C	A	.	.	MAF_INRAE=5.263;MAF_USDA=7.377
NC_035090.1	57287594	.	T	C	.	.	MAF_INRAE=11.392;MAF_USDA=40.0
NC_035090.1	57287595	.	C	A	.	.	MAF_INRAE=43.333;MAF_USDA=20.588
NC_035090.1	57287626	.	C	T	.	.	MAF_INRAE=49.367;MAF_USDA=21.765
NC_035090.1	57287779	.	G	A	.	.	MAF_INRAE=2.5;MAF_USDA=4.118
NC_035090.1	57287785	.	A	C	.	.	MAF_INRAE=2.5;MAF_USDA=3.529
NC_035090.1	57287788	.	G	A	.	.	MAF_INRAE=12.658;MAF_USDA=29.412
NC_035090.1	57287789	.	T	A	.	.	MAF_INRAE=46.835;MAF_USDA=18.852
NC_035090.1	57287790	.	G	C	.	.	MAF_INRAE=2.5;MAF_USDA=8.333
NC_035090.1	57287795	.	G	T	.	.	MAF_INRAE=2.5;MAF_USDA=10.417
NC_035090.1	57287801	.	A	T	.	.	MAF_INRAE=7.595;MAF_USDA=13.529
NC_035090.1	57287831	.	G	T	.	.	MAF_USDA=4.098
NC_035090.1	57287856	.	C	A	.	.	MAF_INRAE=46.835;MAF_USDA=28.689
NC_035090.1	57287866	.	C	T	.	.	MAF_INRAE=15.789;MAF_USDA=5.294
NC_035090.1	57287937	.	G	T	.	.	MAF_INRAE=8.228;MAF_USDA=32.738
NC_035090.1	57287974	.	A	C	.	.	MAF_INRAE=5.833;MAF_USDA=17.059
NC_035090.1	57287976	.	A	T	.	.	MAF_INRAE=15.789;MAF_USDA=16.471
NC_035090.1	57288017	.	G	A	.	.	MAF_USDA=2.459
NC_035090.1	57288041	.	C	A	.	.	MAF_USDA=2.459
NC_035090.1	57288348	.	T	C	.	.	MAF_INRAE=19.62;MAF_USDA=6.557
NC_035090.1	57288495	.	A	G	.	.	MAF_INRAE=15.789;MAF_USDA=17.059
NC_035090.1	57288533	.	T	C	.	.	MAF_INRAE=48.734;MAF_USDA=31.765
NC_035090.1	57288864	.	G	T	.	.	MAF_INRAE=36.842;MAF_USDA=30.0
NC_035090.1	57288877	.	C	G	.	.	MAF_USDA=1.639
NC_035090.1	57288909	.	A	T	.	.	MAF_INRAE=39.241;MAF_USDA=39.412
NC_035090.1	57288934	.	C	T	.	.	MAF_INRAE=5.263
NC_035090.1	57288956	.	C	A	.	.	MAF_INRAE=6.962;MAF_USDA=4.918
NC_035090.1	57288965	.	T	G	.	.	MAF_INRAE=48.734;MAF_USDA=30.588
NC_035090.1	57289008	.	C	A	.	.	MAF_USDA=3.279
NC_035090.1	57289407	.	T	G	.	.	MAF_INRAE=2.5
NC_035090.1	57289426	.	T	G	.	.	MAF_INRAE=21.053
NC_035090.1	57289460	.	G	A	.	.	MAF_INRAE=15.789
NC_035090.1	57289570	.	T	G	.	.	MAF_USDA=1.639
NC_035090.1	57289722	.	G	T	.	.	MAF_USDA=2.459
NC_035090.1	57289733	.	T	A	.	.	MAF_USDA=6.25
NC_035090.1	57289749	.	C	T	.	.	MAF_USDA=2.459
NC_035090.1	57289783	.	A	T	.	.	MAF_INRAE=21.053;MAF_USDA=32.941
NC_035090.1	57289898	.	C	A	.	.	MAF_USDA=1.639
NC_035090.1	57290056	.	T	C	.	.	MAF_INRAE=5.263;MAF_USDA=1.639
NC_035090.1	57290169	.	C	T	.	.	MAF_INRAE=15.789;MAF_USDA=9.412
NC_035090.1	57290238	.	A	C	.	.	MAF_INRAE=48.734;MAF_USDA=30.588
NC_035090.1	57290437	.	C	T	.	.	MAF_USDA=3.279
NC_035090.1	57290566	.	A	T	.	.	MAF_USDA=2.459
NC_035090.1	57290574	.	C	T	.	.	MAF_USDA=2.459
NC_035090.1	57290605	.	G	A	.	.	MAF_USDA=2.459
NC_035090.1	57290657	.	C	A	.	.	MAF_USDA=2.459
NC_035090.1	57290659	.	C	G	.	.	MAF_USDA=2.459
NC_035090.1	57290683	.	G	A	.	.	MAF_USDA=5.738
NC_035090.1	57290685	.	G	C	.	.	MAF_USDA=6.557
NC_035090.1	57290695	.	G	A	.	.	MAF_USDA=4.918
NC_035090.1	57290700	.	C	A	.	.	MAF_USDA=4.098
NC_035090.1	57290702	.	C	G	.	.	MAF_USDA=4.098
NC_035090.1	57290709	.	C	G	.	.	MAF_INRAE=5.263;MAF_USDA=4.098
NC_035090.1	57290729	.	G	A	.	.	MAF_INRAE=21.053;MAF_USDA=9.016
NC_035090.1	57290784	.	A	C	.	.	MAF_USDA=3.279
NC_035090.1	57290847	.	C	T	.	.	MAF_INRAE=5.263;MAF_USDA=4.098
NC_035090.1	57290924	.	A	G	.	.	MAF_INRAE=3.333;MAF_USDA=8.197
NC_035090.1	57291011	.	T	C	.	.	MAF_INRAE=5.263;MAF_USDA=7.377
NC_035090.1	57291057	.	C	T	.	.	MAF_USDA=3.279
NC_035090.1	57291104	.	G	C	.	.	MAF_USDA=4.918
NC_035090.1	57291311	.	C	T	.	.	MAF_USDA=2.459
NC_035090.1	57291326	.	A	G	.	.	MAF_INRAE=3.333;MAF_USDA=1.639
NC_035090.1	57291415	.	C	T	.	.	MAF_INRAE=5.263;MAF_USDA=4.098
NC_035090.1	57291709	.	C	A	.	.	MAF_USDA=4.918
NC_035090.1	57291711	.	C	T	.	.	MAF_INRAE=15.19;MAF_USDA=10.656
NC_035090.1	57291721	.	T	C	.	.	MAF_USDA=2.083
NC_035090.1	57291802	.	G	A	.	.	MAF_INRAE=5.263;MAF_USDA=2.941
NC_035090.1	57291807	.	G	A	.	.	MAF_USDA=1.639
NC_035090.1	57292465	.	A	G	.	.	MAF_INRAE=44.304;MAF_USDA=9.836
NC_035090.1	57292484	.	G	T	.	.	MAF_INRAE=5.263;MAF_USDA=14.754
NC_035090.1	57292500	.	T	G	.	.	MAF_INRAE=16.456;MAF_USDA=23.77
NC_035090.1	57292544	.	G	T	.	.	MAF_USDA=7.377
NC_035090.1	57292550	.	C	A	.	.	MAF_USDA=1.639
NC_035090.1	57292713	.	G	A	.	.	MAF_INRAE=3.333;MAF_USDA=1.639
NC_035090.1	57292768	.	G	A	.	.	MAF_USDA=8.434
NC_035090.1	57292775	.	C	T	.	.	MAF_INRAE=15.19
NC_035090.1	57292782	.	T	A	.	.	MAF_INRAE=2.5;MAF_USDA=4.706
NC_035090.1	57292786	.	G	A	.	.	MAF_INRAE=15.19;MAF_USDA=5.738
NC_035090.1	57292800	.	T	C	.	.	MAF_USDA=31.765
NC_035090.1	57292919	.	C	T	.	.	MAF_INRAE=15.789;MAF_USDA=14.118
NC_035090.1	57292964	.	T	C	.	.	MAF_INRAE=44.937;MAF_USDA=21.765
NC_035090.1	57292968	.	G	T	.	.	MAF_INRAE=20.833;MAF_USDA=45.294
NC_035090.1	57292992	.	C	T	.	.	MAF_USDA=8.333
NC_035090.1	57293038	.	G	A	.	.	MAF_INRAE=21.519;MAF_USDA=35.294
NC_035090.1	57293092	.	G	T	.	.	MAF_USDA=3.279
NC_035090.1	57293109	.	G	A	.	.	MAF_INRAE=15.789;MAF_USDA=15.294
NC_035090.1	57293151	.	T	C	.	.	MAF_INRAE=36.709;MAF_USDA=37.647
NC_035090.1	57293183	.	G	C	.	.	MAF_INRAE=36.709;MAF_USDA=37.059
NC_035090.1	57293319	.	T	G	.	.	MAF_INRAE=22.785;MAF_USDA=40.0
NC_035090.1	57293380	.	C	A	.	.	MAF_USDA=1.639
NC_035090.1	57293446	.	G	A	.	.	MAF_INRAE=2.5;MAF_USDA=4.706
NC_035090.1	57293454	.	A	G	.	.	MAF_USDA=4.098
NC_035090.1	57293463	.	C	T	.	.	MAF_USDA=3.279
NC_035090.1	57293507	.	C	T	.	.	MAF_USDA=1.639
NC_035090.1	57293569	.	C	G	.	.	MAF_USDA=1.639
NC_035090.1	57293585	.	T	A	.	.	MAF_INRAE=10.127;MAF_USDA=12.295
NC_035090.1	57293615	.	C	T	.	.	MAF_INRAE=10.127;MAF_USDA=17.213
NC_035090.1	57293712	.	G	A	.	.	MAF_USDA=4.918
NC_035090.1	57294041	.	T	A	.	.	MAF_USDA=4.098
NC_035090.1	57294202	.	A	C	.	.	MAF_INRAE=44.304;MAF_USDA=9.836
NC_035090.1	57294206	.	C	A	.	.	MAF_INRAE=10.127;MAF_USDA=11.475
NC_035090.1	57294263	.	A	G	.	.	MAF_USDA=1.639
NC_035090.1	57294292	.	T	C	.	.	MAF_USDA=1.639
NC_035090.1	57294371	.	C	T	.	.	MAF_USDA=1.639
NC_035090.1	57294379	.	A	G	.	.	MAF_INRAE=21.519;MAF_USDA=35.882
NC_035090.1	57294385	.	C	T	.	.	MAF_USDA=4.098
NC_035090.1	57294439	.	C	G	.	.	MAF_USDA=1.639
NC_035090.1	57294492	.	C	A	.	.	MAF_USDA=1.639
NC_035090.1	57294512	.	C	G	.	.	MAF_USDA=6.557
NC_035090.1	57294624	.	A	C	.	.	MAF_INRAE=47.468;MAF_USDA=37.059
NC_035090.1	57294666	.	A	C	.	.	MAF_USDA=4.098
NC_035090.1	57294743	.	T	C	.	.	MAF_INRAE=34.167
NC_035090.1	57294744	.	A	C	.	.	MAF_USDA=12.5
NC_035090.1	57294762	.	T	A	.	.	MAF_INRAE=38.608;MAF_USDA=41.176
NC_035090.1	57294834	.	C	A	.	.	MAF_INRAE=41.772;MAF_USDA=47.059
NC_035090.1	57295103	.	C	G	.	.	MAF_USDA=1.639
NC_035090.1	57295188	.	G	A	.	.	MAF_INRAE=5.263
NC_035090.1	57295244	.	G	A	.	.	MAF_INRAE=41.772;MAF_USDA=45.294
NC_035090.1	57295271	.	G	A	.	.	MAF_USDA=4.098
NC_035090.1	57295281	.	C	G	.	.	MAF_INRAE=15.789
NC_035090.1	57295324	.	C	T	.	.	MAF_INRAE=5.263;MAF_USDA=9.016
NC_035090.1	57295325	.	G	A	.	.	MAF_INRAE=41.772;MAF_USDA=44.118
NC_035090.1	57295390	.	C	A	.	.	MAF_INRAE=5.263;MAF_USDA=9.016
NC_035090.1	57295436	.	A	G	.	.	MAF_INRAE=44.304;MAF_USDA=17.059
NC_035090.1	57295489	.	G	T	.	.	MAF_INRAE=43.671;MAF_USDA=18.824
NC_035090.1	57295677	.	T	C	.	.	MAF_USDA=1.639
NC_035090.1	57295759	.	G	T	.	.	MAF_INRAE=13.924;MAF_USDA=37.059
NC_035090.1	57295901	.	G	T	.	.	MAF_INRAE=15.823;MAF_USDA=31.765
NC_035090.1	57295954	.	C	T	.	.	MAF_INRAE=5.833;MAF_USDA=13.934
NC_035090.1	57296060	.	A	C	.	.	MAF_INRAE=31.013;MAF_USDA=42.353
NC_035090.1	57296069	.	G	A	.	.	MAF_USDA=1.639
NC_035090.1	57296138	.	G	C	.	.	MAF_INRAE=34.81;MAF_USDA=45.882
NC_035090.1	57296220	.	A	T	.	.	MAF_INRAE=26.316;MAF_USDA=9.836
NC_035090.1	57296238	.	A	T	.	.	MAF_INRAE=36.076;MAF_USDA=42.941
NC_035090.1	57296277	.	G	C	.	.	MAF_USDA=2.353
NC_035090.1	57296296	.	G	A	.	.	MAF_USDA=4.118
NC_035090.1	57296339	.	A	C	.	.	MAF_USDA=7.377
NC_035090.1	57296370	.	A	T	.	.	MAF_INRAE=5.263;MAF_USDA=5.738
NC_035090.1	57296421	.	T	C	.	.	MAF_INRAE=32.278;MAF_USDA=46.471
NC_035090.1	57296562	.	T	C	.	.	MAF_INRAE=12.658;MAF_USDA=28.824
NC_035090.1	57296636	.	C	A	.	.	MAF_USDA=4.098
NC_035090.1	57296668	.	T	C	.	.	MAF_INRAE=2.5;MAF_USDA=1.639
NC_035090.1	57296669	.	C	T	.	.	MAF_USDA=4.098
NC_035090.1	57296708	.	A	T	.	.	MAF_INRAE=32.278;MAF_USDA=47.647
NC_035090.1	57296727	.	C	T	.	.	MAF_INRAE=32.278;MAF_USDA=47.059
NC_035090.1	57296736	.	C	T	.	.	MAF_INRAE=6.962
NC_035090.1	57296742	.	T	A	.	.	MAF_INRAE=5.263;MAF_USDA=9.016
NC_035090.1	57296825	.	T	G	.	.	MAF_INRAE=6.962
NC_035090.1	57296849	.	C	G	.	.	MAF_INRAE=5.263;MAF_USDA=10.0
NC_035090.1	57297147	.	G	T	.	.	MAF_USDA=3.279
NC_035090.1	57297216	.	G	A	.	.	MAF_INRAE=12.658;MAF_USDA=28.824
NC_035090.1	57297266	.	G	A	.	.	MAF_INRAE=5.263;MAF_USDA=8.197
NC_035090.1	57297311	.	A	G	.	.	MAF_USDA=4.098
NC_035090.1	57297402	.	G	A	.	.	MAF_USDA=9.016
NC_035090.1	57297578	.	A	G	.	.	MAF_USDA=2.459
NC_035090.1	57297583	.	C	G	.	.	MAF_USDA=1.639
NC_035090.1	57297791	.	C	T	.	.	MAF_INRAE=5.833
NC_035090.1	57297808	.	G	C	.	.	MAF_INRAE=12.025;MAF_USDA=30.0
NC_035090.1	57297814	.	G	T	.	.	MAF_USDA=1.639
NC_035090.1	57297877	.	A	C	.	.	MAF_INRAE=12.658;MAF_USDA=29.412
NC_035090.1	57297930	.	T	G	.	.	MAF_INRAE=15.19;MAF_USDA=4.098
NC_035090.1	57298035	.	C	T	.	.	MAF_USDA=2.459
NC_035090.1	57298098	.	T	C	.	.	MAF_USDA=9.016
NC_035090.1	57298101	.	G	T	.	.	MAF_USDA=1.639
NC_035090.1	57298109	.	C	T	.	.	MAF_INRAE=12.658;MAF_USDA=35.882
NC_035090.1	57298176	.	C	T	.	.	MAF_USDA=4.098
NC_035090.1	57298218	.	A	G	.	.	MAF_INRAE=2.5;MAF_USDA=3.529
NC_035090.1	57298229	.	G	T	.	.	MAF_USDA=8.333
NC_035090.1	57298478	.	C	A	.	.	MAF_INRAE=12.658;MAF_USDA=30.0
NC_035090.1	57298505	.	A	G	.	.	MAF_INRAE=17.089;MAF_USDA=48.824
NC_035090.1	57298528	.	T	C	.	.	MAF_USDA=1.639
NC_035090.1	57298537	.	C	T	.	.	MAF_USDA=1.639
NC_035090.1	57298560	.	C	T	.	.	MAF_INRAE=12.658;MAF_USDA=35.294
NC_035090.1	57298598	.	A	G	.	.	MAF_USDA=1.639
NC_035090.1	57298747	.	T	C	.	.	MAF_USDA=14.754
NC_035090.1	57299036	.	C	T	.	.	MAF_USDA=10.656
NC_035090.1	57299122	.	A	G	.	.	MAF_INRAE=12.658;MAF_USDA=38.824
NC_035090.1	57299261	.	T	C	.	.	MAF_INRAE=3.333
NC_035090.1	57299266	.	C	T	.	.	MAF_USDA=4.098
NC_035090.1	57299275	.	T	C	.	.	MAF_USDA=6.557
NC_035090.1	57299429	.	A	C	.	.	MAF_INRAE=14.557;MAF_USDA=31.765
NC_035090.1	57299481	.	G	T	.	.	MAF_INRAE=5.263;MAF_USDA=2.459
NC_035090.1	57299661	.	T	A	.	.	MAF_INRAE=5.263
NC_035090.1	57299925	.	A	T	.	.	MAF_INRAE=12.658;MAF_USDA=30.588
NC_035090.1	57300002	.	T	C	.	.	MAF_USDA=7.377
NC_035090.1	57300033	.	C	A	.	.	MAF_INRAE=12.658;MAF_USDA=30.588
NC_035090.1	57300219	.	C	T	.	.	MAF_USDA=1.639
NC_035090.1	57300264	.	A	T	.	.	MAF_INRAE=39.873;MAF_USDA=16.667
NC_035090.1	57300308	.	C	A	.	.	MAF_INRAE=12.658;MAF_USDA=30.588
NC_035090.1	57300336	.	C	A	.	.	MAF_INRAE=36.076;MAF_USDA=34.118
NC_035090.1	57300351	.	G	T	.	.	MAF_USDA=1.639
NC_035090.1	57300373	.	G	T	.	.	MAF_USDA=1.639
NC_035090.1	57300428	.	T	C	.	.	MAF_USDA=1.639
NC_035090.1	57300440	.	C	T	.	.	MAF_INRAE=43.671;MAF_USDA=7.377
NC_035090.1	57300458	.	C	T	.	.	MAF_USDA=2.459
NC_035090.1	57300466	.	C	T	.	.	MAF_INRAE=5.263
NC_035090.1	57300481	.	A	T	.	.	MAF_USDA=1.639
NC_035090.1	57300485	.	G	A	.	.	MAF_USDA=2.459
NC_035090.1	57300647	.	G	A	.	.	MAF_INRAE=9.494;MAF_USDA=12.353
NC_035090.1	57300689	.	T	A	.	.	MAF_USDA=1.639
NC_035090.1	57300733	.	C	A	.	.	MAF_USDA=1.639
NC_035090.1	57300744	.	G	A	.	.	MAF_USDA=1.639
NC_035090.1	57300802	.	C	T	.	.	MAF_USDA=1.639
NC_035090.1	57300828	.	A	G	.	.	MAF_USDA=4.098
NC_035090.1	57300879	.	C	G	.	.	MAF_INRAE=13.291;MAF_USDA=41.176
NC_035090.1	57300882	.	A	G	.	.	MAF_USDA=4.918
NC_035090.1	57300898	.	A	G	.	.	MAF_USDA=5.738
NC_035090.1	57300960	.	T	C	.	.	MAF_USDA=4.918
NC_035090.1	57301175	.	G	A	.	.	MAF_USDA=1.639
NC_035090.1	57301188	.	G	A	.	.	MAF_INRAE=9.494;MAF_USDA=14.118
NC_035090.1	57301234	.	A	G	.	.	MAF_INRAE=6.962
NC_035090.1	57301324	.	A	G	.	.	MAF_INRAE=42.5
NC_035090.1	57301431	.	A	C	.	.	MAF_USDA=1.639
NC_035090.1	57301543	.	C	G	.	.	MAF_USDA=6.557
NC_035090.1	57301597	.	T	A	.	.	MAF_INRAE=12.658;MAF_USDA=36.471
NC_035090.1	57301660	.	A	T	.	.	MAF_USDA=7.377
NC_035090.1	57301732	.	G	A	.	.	MAF_INRAE=9.494;MAF_USDA=11.176
NC_035090.1	57301740	.	G	A	.	.	MAF_INRAE=19.62;MAF_USDA=10.588
NC_035090.1	57301747	.	C	T	.	.	MAF_INRAE=48.734;MAF_USDA=30.833
NC_035090.1	57301763	.	T	C	.	.	MAF_INRAE=9.494;MAF_USDA=15.476
NC_035090.1	57301809	.	A	G	.	.	MAF_USDA=1.639
NC_035090.1	57301815	.	G	T	.	.	MAF_INRAE=21.053;MAF_USDA=7.377
NC_035090.1	57301845	.	C	A	.	.	MAF_USDA=2.459
NC_035090.1	57301911	.	T	C	.	.	MAF_INRAE=26.582;MAF_USDA=11.765
NC_035090.1	57301937	.	G	A	.	.	MAF_USDA=1.639
NC_035090.1	57301969	.	G	T	.	.	MAF_USDA=3.279
NC_035090.1	57302082	.	G	A	.	.	MAF_INRAE=12.658;MAF_USDA=30.588
NC_035090.1	57302086	.	C	G	.	.	MAF_USDA=1.639
NC_035090.1	57302117	.	C	T	.	.	MAF_USDA=1.639
NC_035090.1	57302151	.	A	G	.	.	MAF_INRAE=32.911;MAF_USDA=32.941
NC_035090.1	57302181	.	A	G	.	.	MAF_USDA=4.918
NC_035090.1	57302195	.	T	G	.	.	MAF_USDA=1.639
NC_035090.1	57302263	.	C	T	.	.	MAF_USDA=1.639
NC_035090.1	57302331	.	C	T	.	.	MAF_INRAE=21.053;MAF_USDA=9.016
NC_035090.1	57302407	.	T	G	.	.	MAF_USDA=5.738
NC_035090.1	57302425	.	C	A	.	.	MAF_INRAE=19.62;MAF_USDA=12.353
NC_035090.1	57302467	.	G	A	.	.	MAF_INRAE=2.5;MAF_USDA=8.333
NC_035090.1	57302604	.	G	T	.	.	MAF_USDA=1.639
NC_035090.1	57302610	.	G	A	.	.	MAF_INRAE=12.658;MAF_USDA=27.059
NC_035090.1	57302693	.	C	A	.	.	MAF_INRAE=29.114;MAF_USDA=47.024
NC_035090.1	57302764	.	T	C	.	.	MAF_USDA=4.098
NC_035090.1	57302833	.	C	T	.	.	MAF_USDA=4.918
NC_035090.1	57302842	.	T	A	.	.	MAF_USDA=14.754
NC_035090.1	57302893	.	A	T	.	.	MAF_USDA=4.167
NC_035090.1	57303437	.	A	G	.	.	MAF_USDA=4.918
NC_035090.1	57303576	.	C	G	.	.	MAF_USDA=4.918
NC_035090.1	57303579	.	C	A	.	.	MAF_USDA=7.377
NC_035090.1	57303600	.	T	C	.	.	MAF_INRAE=8.333
NC_035090.1	57303608	.	T	C	.	.	MAF_INRAE=8.333
NC_035090.1	57303616	.	A	C	.	.	MAF_INRAE=8.333
NC_035090.1	57303623	.	G	A	.	.	MAF_INRAE=10.0
NC_035090.1	57303702	.	G	T	.	.	MAF_INRAE=15.789;MAF_USDA=2.353
NC_035090.1	57303872	.	A	G	.	.	MAF_USDA=3.279
NC_035090.1	57304068	.	G	A	.	.	MAF_INRAE=5.263;MAF_USDA=1.639
NC_035090.1	57304128	.	G	A	.	.	MAF_USDA=5.738
NC_035090.1	57304129	.	C	T	.	.	MAF_INRAE=2.5;MAF_USDA=3.529
NC_035090.1	57304149	.	C	T	.	.	MAF_USDA=12.295
NC_035090.1	57304154	.	A	C	.	.	MAF_USDA=5.738
NC_035090.1	57304155	.	A	C	.	.	MAF_USDA=5.738
NC_035090.1	57304206	.	A	T	.	.	MAF_USDA=5.738
NC_035090.1	57304207	.	T	A	.	.	MAF_USDA=5.738
NC_035090.1	57304214	.	T	C	.	.	MAF_INRAE=14.557
NC_035090.1	57304266	.	A	G	.	.	MAF_USDA=8.333
NC_035090.1	57305512	.	G	A	.	.	MAF_USDA=14.583
NC_035090.1	57305514	.	A	G	.	.	MAF_USDA=12.5
NC_035090.1	57305714	.	C	T	.	.	MAF_USDA=12.5
NC_035090.1	57305726	.	G	A	.	.	MAF_USDA=13.115
NC_035090.1	57305753	.	G	C	.	.	MAF_USDA=13.115
NC_035090.1	57305769	.	C	A	.	.	MAF_INRAE=3.333;MAF_USDA=4.118
NC_035090.1	57305845	.	G	T	.	.	MAF_INRAE=5.263
NC_035090.1	57305862	.	A	T	.	.	MAF_USDA=1.639
NC_035090.1	57305883	.	C	T	.	.	MAF_USDA=4.098
NC_035090.1	57305917	.	G	A	.	.	MAF_INRAE=2.5;MAF_USDA=5.294
NC_035090.1	57305920	.	C	A	.	.	MAF_USDA=4.098
NC_035090.1	57305951	.	C	T	.	.	MAF_INRAE=5.263;MAF_USDA=3.279
NC_035090.1	57305989	.	G	A	.	.	MAF_USDA=3.279
NC_035090.1	57306176	.	C	T	.	.	MAF_USDA=1.639
NC_035090.1	57306209	.	G	A	.	.	MAF_USDA=1.639
NC_035090.1	57306225	.	G	A	.	.	MAF_INRAE=5.833;MAF_USDA=2.459
NC_035090.1	57306247	.	C	T	.	.	MAF_USDA=5.738
NC_035090.1	57306336	.	T	A	.	.	MAF_USDA=12.295
NC_035090.1	57306378	.	C	A	.	.	MAF_USDA=12.295
NC_035090.1	57306406	.	C	G	.	.	MAF_INRAE=19.62;MAF_USDA=5.882
NC_035090.1	57306415	.	G	A	.	.	MAF_INRAE=26.582;MAF_USDA=9.412
NC_035090.1	57306463	.	A	T	.	.	MAF_INRAE=12.658;MAF_USDA=30.588
NC_035090.1	57306467	.	G	T	.	.	MAF_USDA=2.083
NC_035090.1	57306592	.	G	A	.	.	MAF_INRAE=43.671;MAF_USDA=7.377
NC_035090.1	57306602	.	C	T	.	.	MAF_INRAE=21.053;MAF_USDA=12.353
NC_035090.1	57306701	.	C	T	.	.	MAF_USDA=4.918
NC_035090.1	57306833	.	A	T	.	.	MAF_INRAE=47.468;MAF_USDA=9.836
NC_035090.1	57306845	.	T	C	.	.	MAF_USDA=4.918
NC_035090.1	57306926	.	A	T	.	.	MAF_INRAE=9.167
NC_035090.1	57306929	.	A	G	.	.	MAF_INRAE=43.671;MAF_USDA=8.197
NC_035090.1	57307062	.	C	A	.	.	MAF_INRAE=15.789;MAF_USDA=7.377
NC_035090.1	57307084	.	C	A	.	.	MAF_USDA=27.049
NC_035090.1	57307212	.	C	T	.	.	MAF_USDA=1.639
NC_035090.1	57307258	.	C	G	.	.	MAF_INRAE=15.19
NC_035090.1	57307369	.	A	C	.	.	MAF_INRAE=2.5;MAF_USDA=4.706
NC_035090.1	57307590	.	A	G	.	.	MAF_INRAE=3.333
NC_035090.1	57307624	.	C	T	.	.	MAF_USDA=1.639
NC_035090.1	57307677	.	T	C	.	.	MAF_USDA=5.738
NC_035090.1	57307720	.	G	A	.	.	MAF_USDA=1.639
NC_035090.1	57307721	.	T	G	.	.	MAF_USDA=1.639
NC_035090.1	57307731	.	T	C	.	.	MAF_USDA=4.918
NC_035090.1	57307794	.	A	G	.	.	MAF_USDA=4.918
NC_035090.1	57307818	.	A	G	.	.	MAF_USDA=4.918
NC_035090.1	57308020	.	G	A	.	.	MAF_USDA=1.639
NC_035090.1	57308027	.	C	A	.	.	MAF_USDA=4.918
NC_035090.1	57308150	.	T	A	.	.	MAF_INRAE=12.025;MAF_USDA=31.765
NC_035090.1	57308244	.	T	C	.	.	MAF_INRAE=12.658;MAF_USDA=31.176
NC_035090.1	57308333	.	C	T	.	.	MAF_USDA=1.639
NC_035090.1	57308564	.	A	G	.	.	MAF_INRAE=5.263;MAF_USDA=8.197
NC_035090.1	57308645	.	T	C	.	.	MAF_USDA=4.098
NC_035090.1	57308692	.	T	A	.	.	MAF_INRAE=5.263;MAF_USDA=8.197
NC_035090.1	57308741	.	C	A	.	.	MAF_USDA=1.639
NC_035090.1	57308815	.	G	A	.	.	MAF_USDA=4.098
NC_035090.1	57308862	.	C	A	.	.	MAF_INRAE=5.263;MAF_USDA=8.197
NC_035090.1	57309036	.	G	T	.	.	MAF_USDA=4.918
NC_035090.1	57309089	.	T	C	.	.	MAF_INRAE=3.333
NC_035090.1	57309163	.	T	C	.	.	MAF_USDA=2.5
NC_035090.1	57309219	.	G	A	.	.	MAF_USDA=4.098
NC_035090.1	57309249	.	A	C	.	.	MAF_USDA=4.098
NC_035090.1	57309269	.	T	A	.	.	MAF_INRAE=15.19
NC_035090.1	57309850	.	T	G	.	.	MAF_USDA=2.083
NC_035090.1	57309888	.	G	A	.	.	MAF_USDA=5.0
NC_035090.1	57309890	.	G	A	.	.	MAF_USDA=4.167
NC_035090.1	57309960	.	T	C	.	.	MAF_INRAE=5.263;MAF_USDA=8.197
NC_035090.1	57309984	.	G	A	.	.	MAF_INRAE=6.667
NC_035090.1	57310027	.	T	G	.	.	MAF_INRAE=8.333
NC_035090.1	57310029	.	A	T	.	.	MAF_USDA=1.639
NC_035090.1	57310034	.	T	A	.	.	MAF_INRAE=8.333
NC_035090.1	57310038	.	G	T	.	.	MAF_INRAE=9.167
NC_035090.1	57310042	.	T	A	.	.	MAF_INRAE=5.833
NC_035090.1	57310058	.	C	T	.	.	MAF_INRAE=4.167
NC_035090.1	57310167	.	C	A	.	.	MAF_USDA=7.377
NC_035090.1	57310203	.	A	T	.	.	MAF_INRAE=2.5
NC_035090.1	57310217	.	G	C	.	.	MAF_INRAE=3.333;MAF_USDA=12.5
NC_035090.1	57310253	.	C	T	.	.	MAF_USDA=8.333
NC_035090.1	57310254	.	A	T	.	.	MAF_USDA=8.333
NC_035090.1	57310268	.	A	C	.	.	MAF_USDA=4.098
NC_035090.1	57310271	.	C	T	.	.	MAF_USDA=2.459
NC_035090.1	57310286	.	T	G	.	.	MAF_INRAE=8.333;MAF_USDA=8.333
NC_035090.1	57310289	.	T	G	.	.	MAF_INRAE=8.333
NC_035090.1	57310306	.	T	C	.	.	MAF_INRAE=10.0
NC_035090.1	57310307	.	G	A	.	.	MAF_USDA=1.639
NC_035090.1	57310312	.	A	C	.	.	MAF_INRAE=9.167;MAF_USDA=6.25
NC_035090.1	57310342	.	T	A	.	.	MAF_INRAE=10.0;MAF_USDA=16.667
NC_035090.1	57310350	.	T	A	.	.	MAF_USDA=14.754
NC_035090.1	57310430	.	G	T	.	.	MAF_USDA=4.098
NC_035090.1	57310631	.	A	C	.	.	MAF_USDA=4.918
NC_035090.1	57310652	.	C	T	.	.	MAF_USDA=4.918
NC_035090.1	57310689	.	C	A	.	.	MAF_INRAE=5.833;MAF_USDA=1.639
NC_035090.1	57310784	.	T	C	.	.	MAF_USDA=1.639
NC_035090.1	57310846	.	G	A	.	.	MAF_USDA=5.738
NC_035090.1	57310884	.	T	G	.	.	MAF_USDA=4.098
NC_035090.1	57310886	.	T	A	.	.	MAF_USDA=4.098
NC_035090.1	57310969	.	C	A	.	.	MAF_USDA=1.639
NC_035090.1	57311078	.	C	T	.	.	MAF_USDA=2.459
NC_035090.1	57311101	.	G	A	.	.	MAF_USDA=1.639
NC_035090.1	57311112	.	A	G	.	.	MAF_INRAE=3.333
NC_035090.1	57311122	.	C	A	.	.	MAF_INRAE=21.053;MAF_USDA=7.377
NC_035090.1	57311192	.	A	G	.	.	MAF_USDA=1.639
NC_035090.1	57311232	.	A	G	.	.	MAF_INRAE=21.053;MAF_USDA=7.5
NC_035090.1	57311247	.	A	T	.	.	MAF_USDA=1.667
NC_035090.1	57311303	.	C	G	.	.	MAF_INRAE=6.962
NC_035090.1	57311305	.	G	A	.	.	MAF_INRAE=38.333;MAF_USDA=36.905
NC_035090.1	57311417	.	G	A	.	.	MAF_USDA=2.459
NC_035090.1	57311640	.	G	A	.	.	MAF_USDA=1.639
NC_035090.1	57311641	.	A	G	.	.	MAF_USDA=6.557
NC_035090.1	57311652	.	C	T	.	.	MAF_USDA=4.098
NC_035090.1	57311653	.	G	A	.	.	MAF_INRAE=21.053;MAF_USDA=7.377
NC_035090.1	57311672	.	A	C	.	.	MAF_USDA=4.098
NC_035090.1	57311701	.	A	G	.	.	MAF_INRAE=3.333;MAF_USDA=4.706
NC_035090.1	57311719	.	T	C	.	.	MAF_INRAE=19.62;MAF_USDA=5.294
NC_035090.1	57311795	.	G	T	.	.	MAF_USDA=4.098
NC_035090.1	57311932	.	C	G	.	.	MAF_INRAE=47.468;MAF_USDA=18.033
NC_035090.1	57311969	.	T	C	.	.	MAF_USDA=2.459
NC_035090.1	57312083	.	C	A	.	.	MAF_USDA=3.529
NC_035090.1	57312230	.	G	A	.	.	MAF_USDA=4.918
NC_035090.1	57312299	.	T	G	.	.	MAF_USDA=3.279
NC_035090.1	57312446	.	A	T	.	.	MAF_USDA=13.115
NC_035090.1	57312665	.	C	A	.	.	MAF_INRAE=5.263;MAF_USDA=8.197
NC_035090.1	57312870	.	A	C	.	.	MAF_INRAE=40.506;MAF_USDA=41.765
NC_035090.1	57312900	.	T	C	.	.	MAF_USDA=7.377
NC_035090.1	57312901	.	T	A	.	.	MAF_INRAE=44.304;MAF_USDA=31.765
NC_035090.1	57312902	.	T	A	.	.	MAF_INRAE=28.333;MAF_USDA=22.353
NC_035090.1	57312903	.	A	T	.	.	MAF_USDA=4.918
NC_035090.1	57312915	.	C	T	.	.	MAF_INRAE=47.468;MAF_USDA=20.492
NC_035090.1	57312949	.	G	A	.	.	MAF_INRAE=15.789;MAF_USDA=4.706
NC_035090.1	57312958	.	C	T	.	.	MAF_INRAE=40.506;MAF_USDA=41.765
NC_035090.1	57313012	.	G	A	.	.	MAF_INRAE=40.506;MAF_USDA=42.353
NC_035090.1	57313069	.	G	A	.	.	MAF_INRAE=40.506;MAF_USDA=42.941
NC_035090.1	57313139	.	C	A	.	.	MAF_USDA=3.279
NC_035090.1	57313272	.	G	C	.	.	MAF_USDA=4.098
NC_035090.1	57313295	.	A	G	.	.	MAF_INRAE=40.506;MAF_USDA=45.882
NC_035090.1	57313307	.	C	G	.	.	MAF_INRAE=15.789;MAF_USDA=4.706
NC_035090.1	57313320	.	G	A	.	.	MAF_INRAE=6.962
NC_035090.1	57313450	.	C	A	.	.	MAF_INRAE=40.506;MAF_USDA=41.765
NC_035090.1	57313451	.	T	A	.	.	MAF_INRAE=38.333;MAF_USDA=41.765
NC_035090.1	57313528	.	C	T	.	.	MAF_USDA=1.639
NC_035090.1	57313563	.	T	G	.	.	MAF_USDA=1.639
NC_035090.1	57313661	.	A	G	.	.	MAF_USDA=1.639
NC_035090.1	57313760	.	C	G	.	.	MAF_USDA=1.639
NC_035090.1	57313764	.	T	G	.	.	MAF_INRAE=5.263;MAF_USDA=8.197
NC_035090.1	57313773	.	A	T	.	.	MAF_USDA=2.459
NC_035090.1	57314049	.	C	T	.	.	MAF_USDA=1.639
NC_035090.1	57314080	.	T	C	.	.	MAF_INRAE=36.842;MAF_USDA=17.059
NC_035090.1	57314093	.	G	T	.	.	MAF_USDA=9.016
NC_035090.1	57314261	.	G	A	.	.	MAF_INRAE=7.5
NC_035090.1	57314399	.	C	T	.	.	MAF_INRAE=3.333;MAF_USDA=4.706
NC_035090.1	57314438	.	G	T	.	.	MAF_INRAE=40.506;MAF_USDA=50.0
NC_035090.1	57314461	.	G	T	.	.	MAF_INRAE=40.506;MAF_USDA=48.235
NC_035090.1	57314483	.	C	A	.	.	MAF_INRAE=15.789;MAF_USDA=15.294
NC_035090.1	57314516	.	A	C	.	.	MAF_INRAE=15.789;MAF_USDA=14.118
NC_035090.1	57314564	.	C	T	.	.	MAF_INRAE=41.139;MAF_USDA=50.0
NC_035090.1	57314804	.	G	C	.	.	MAF_USDA=3.279
NC_035090.1	57314958	.	G	A	.	.	MAF_USDA=1.667
NC_035090.1	57315416	.	T	C	.	.	MAF_USDA=2.459
NC_035090.1	57315488	.	G	T	.	.	MAF_USDA=2.459
NC_035090.1	57315767	.	G	A	.	.	MAF_INRAE=15.789;MAF_USDA=4.118
NC_035090.1	57315824	.	G	T	.	.	MAF_USDA=4.098
NC_035090.1	57315828	.	C	G	.	.	MAF_INRAE=30.833;MAF_USDA=48.824
NC_035090.1	57315871	.	G	A	.	.	MAF_USDA=14.754
NC_035090.1	57316003	.	A	C	.	.	MAF_INRAE=5.263
NC_035090.1	57316018	.	A	G	.	.	MAF_INRAE=5.263;MAF_USDA=3.279
NC_035090.1	57316036	.	T	C	.	.	MAF_USDA=3.279
NC_035090.1	57316058	.	A	T	.	.	MAF_USDA=1.639
NC_035090.1	57316097	.	G	C	.	.	MAF_USDA=3.279
NC_035090.1	57316258	.	A	C	.	.	MAF_USDA=4.098
NC_035090.1	57316263	.	T	G	.	.	MAF_INRAE=39.873;MAF_USDA=47.647
NC_035090.1	57316281	.	C	A	.	.	MAF_USDA=2.459
NC_035090.1	57316399	.	C	T	.	.	MAF_INRAE=5.263;MAF_USDA=7.377
NC_035090.1	57316426	.	G	T	.	.	MAF_INRAE=12.658;MAF_USDA=30.588
NC_035090.1	57316438	.	A	G	.	.	MAF_USDA=6.25
NC_035090.1	57316524	.	G	A	.	.	MAF_INRAE=21.053;MAF_USDA=7.377
NC_035090.1	57316733	.	C	T	.	.	MAF_USDA=1.639
NC_035090.1	57316745	.	G	T	.	.	MAF_USDA=1.639
NC_035090.1	57316774	.	C	A	.	.	MAF_INRAE=12.658;MAF_USDA=26.471
NC_035090.1	57316854	.	A	G	.	.	MAF_INRAE=19.62;MAF_USDA=6.25
NC_035090.1	57316866	.	A	T	.	.	MAF_USDA=1.639
NC_035090.1	57316867	.	T	A	.	.	MAF_USDA=1.639
NC_035090.1	57316904	.	T	C	.	.	MAF_USDA=5.738
NC_035090.1	57316918	.	C	A	.	.	MAF_USDA=1.639
NC_035090.1	57316931	.	T	G	.	.	MAF_USDA=1.639
NC_035090.1	57316955	.	T	C	.	.	MAF_INRAE=18.987;MAF_USDA=3.529
NC_035090.1	57317025	.	C	A	.	.	MAF_USDA=1.639
NC_035090.1	57317026	.	A	C	.	.	MAF_USDA=1.639
NC_035090.1	57317048	.	C	G	.	.	MAF_INRAE=21.053;MAF_USDA=6.557
NC_035090.1	57317348	.	T	A	.	.	MAF_USDA=8.621
NC_035090.1	57317349	.	T	A	.	.	MAF_USDA=8.621
NC_035090.1	57317350	.	T	A	.	.	MAF_USDA=8.621
NC_035090.1	57317351	.	T	A	.	.	MAF_USDA=10.345
NC_035090.1	57317352	.	T	A	.	.	MAF_INRAE=4.167;MAF_USDA=33.051
NC_035090.1	57317353	.	A	T	.	.	MAF_USDA=12.295
NC_035090.1	57317394	.	A	G	.	.	MAF_USDA=4.098
NC_035090.1	57317511	.	A	T	.	.	MAF_USDA=1.639
NC_035090.1	57317518	.	C	A	.	.	MAF_INRAE=33.333;MAF_USDA=31.765
NC_035090.1	57317683	.	A	C	.	.	MAF_USDA=11.475
NC_035090.1	57317686	.	G	T	.	.	MAF_USDA=4.918
NC_035090.1	57317716	.	G	A	.	.	MAF_USDA=4.098
NC_035090.1	57317792	.	A	G	.	.	MAF_USDA=4.098
NC_035090.1	57317899	.	T	A	.	.	MAF_INRAE=5.263;MAF_USDA=3.279
NC_035090.1	57317940	.	A	T	.	.	MAF_USDA=4.098
NC_035090.1	57317961	.	G	A	.	.	MAF_INRAE=5.263;MAF_USDA=7.377
NC_035090.1	57318027	.	G	A	.	.	MAF_USDA=4.918
NC_035090.1	57318030	.	A	T	.	.	MAF_USDA=1.639
NC_035090.1	57318201	.	G	T	.	.	MAF_INRAE=5.263;MAF_USDA=15.574
NC_035090.1	57318303	.	C	T	.	.	MAF_INRAE=5.263
NC_035090.1	57318349	.	A	G	.	.	MAF_INRAE=5.263;MAF_USDA=8.197
NC_035090.1	57318357	.	A	G	.	.	MAF_USDA=11.475
NC_035090.1	57318375	.	G	T	.	.	MAF_USDA=3.529
NC_035090.1	57318378	.	T	A	.	.	MAF_INRAE=3.333;MAF_USDA=4.706
NC_035090.1	57318386	.	T	A	.	.	MAF_INRAE=47.468;MAF_USDA=17.213
NC_035090.1	57318479	.	G	T	.	.	MAF_USDA=2.459
NC_035090.1	57318651	.	T	C	.	.	MAF_USDA=4.098
NC_035090.1	57318657	.	G	A	.	.	MAF_INRAE=47.468;MAF_USDA=19.672
NC_035090.1	57318793	.	A	G	.	.	MAF_INRAE=5.263;MAF_USDA=1.639
NC_035090.1	57318874	.	G	A	.	.	MAF_USDA=4.098
NC_035090.1	57318881	.	G	C	.	.	MAF_INRAE=6.962
NC_035090.1	57319162	.	T	A	.	.	MAF_INRAE=31.646;MAF_USDA=30.0
NC_035090.1	57319330	.	C	T	.	.	MAF_USDA=4.918
NC_035090.1	57319331	.	T	C	.	.	MAF_USDA=4.918
NC_035090.1	57319350	.	G	T	.	.	MAF_USDA=10.656
NC_035090.1	57319445	.	T	A	.	.	MAF_USDA=4.098
NC_035090.1	57319452	.	G	T	.	.	MAF_INRAE=3.333;MAF_USDA=4.706
NC_035090.1	57319523	.	G	T	.	.	MAF_INRAE=5.263;MAF_USDA=3.279
NC_035090.1	57319636	.	G	T	.	.	MAF_USDA=3.279
NC_035090.1	57319821	.	A	C	.	.	MAF_INRAE=3.333;MAF_USDA=4.706
NC_035090.1	57319977	.	T	C	.	.	MAF_INRAE=6.962;MAF_USDA=3.279
NC_035090.1	57319978	.	G	T	.	.	MAF_USDA=8.333
NC_035090.1	57320063	.	G	T	.	.	MAF_USDA=4.098
NC_035090.1	57320087	.	T	C	.	.	MAF_USDA=13.934
NC_035090.1	57320195	.	T	C	.	.	MAF_USDA=15.574
NC_035090.1	57320261	.	G	T	.	.	MAF_USDA=1.639
NC_035090.1	57320344	.	T	C	.	.	MAF_USDA=1.639
NC_035090.1	57320988	.	C	T	.	.	MAF_INRAE=5.263
NC_035090.1	57321015	.	T	A	.	.	MAF_USDA=1.639
NC_035090.1	57321096	.	A	C	.	.	MAF_INRAE=21.053;MAF_USDA=6.557
NC_035090.1	57321346	.	C	T	.	.	MAF_USDA=4.918
NC_035090.1	57321494	.	T	C	.	.	MAF_USDA=15.574
NC_035090.1	57321554	.	T	C	.	.	MAF_USDA=4.918
NC_035090.1	57321620	.	G	A	.	.	MAF_USDA=1.639
NC_035090.1	57321840	.	G	A	.	.	MAF_INRAE=32.911;MAF_USDA=32.941
NC_035090.1	57322007	.	T	A	.	.	MAF_USDA=3.529
NC_035090.1	57322016	.	G	T	.	.	MAF_INRAE=43.671;MAF_USDA=8.197
NC_035090.1	57322156	.	G	A	.	.	MAF_USDA=1.639
NC_035090.1	57322209	.	A	G	.	.	MAF_USDA=1.639
NC_035090.1	57322216	.	T	G	.	.	MAF_INRAE=6.962;MAF_USDA=6.557
NC_035090.1	57322220	.	G	A	.	.	MAF_USDA=1.639
NC_035090.1	57322221	.	T	A	.	.	MAF_USDA=1.639
NC_035090.1	57322238	.	T	C	.	.	MAF_USDA=3.279
NC_035090.1	57322256	.	C	A	.	.	MAF_USDA=3.279
NC_035090.1	57322335	.	T	C	.	.	MAF_USDA=6.667
NC_035090.1	57322354	.	A	G	.	.	MAF_USDA=4.167
NC_035090.1	57322365	.	T	G	.	.	MAF_USDA=5.833
NC_035090.1	57322368	.	C	A	.	.	MAF_INRAE=6.667;MAF_USDA=6.548
NC_035090.1	57322414	.	C	T	.	.	MAF_INRAE=5.263;MAF_USDA=12.5
NC_035090.1	57322448	.	G	T	.	.	MAF_INRAE=12.658;MAF_USDA=27.381
NC_035090.1	57322467	.	G	T	.	.	MAF_INRAE=5.263;MAF_USDA=3.333
NC_035090.1	57322486	.	G	T	.	.	MAF_USDA=1.667
NC_035090.1	57322513	.	G	A	.	.	MAF_INRAE=24.051;MAF_USDA=41.071
NC_035090.1	57322536	.	G	A	.	.	MAF_INRAE=5.833;MAF_USDA=8.929
NC_035090.1	57322588	.	T	C	.	.	MAF_USDA=6.25
NC_035090.1	57322655	.	T	C	.	.	MAF_USDA=1.639
NC_035090.1	57322656	.	A	C	.	.	MAF_INRAE=26.316
NC_035090.1	57322700	.	A	G	.	.	MAF_INRAE=2.5;MAF_USDA=3.529
NC_035090.1	57322701	.	A	C	.	.	MAF_INRAE=26.316;MAF_USDA=11.475
NC_035090.1	57322702	.	A	C	.	.	MAF_USDA=4.098
NC_035090.1	57322707	.	G	T	.	.	MAF_INRAE=12.658;MAF_USDA=26.471
NC_035090.1	57322751	.	C	A	.	.	MAF_USDA=4.098
NC_035090.1	57322763	.	C	T	.	.	MAF_INRAE=3.333
NC_035090.1	57322944	.	T	A	.	.	MAF_USDA=1.639
NC_035090.1	57323025	.	C	T	.	.	MAF_USDA=6.557
NC_035090.1	57323091	.	A	T	.	.	MAF_USDA=4.918
NC_035090.1	57323144	.	A	G	.	.	MAF_INRAE=7.595;MAF_USDA=25.882
NC_035090.1	57323150	.	C	T	.	.	MAF_INRAE=5.263;MAF_USDA=3.279
NC_035090.1	57323153	.	C	T	.	.	MAF_INRAE=6.962;MAF_USDA=4.098
NC_035090.1	57323224	.	C	T	.	.	MAF_INRAE=5.263;MAF_USDA=1.639
NC_035090.1	57323275	.	G	T	.	.	MAF_INRAE=8.333;MAF_USDA=17.647
NC_035090.1	57323288	.	T	C	.	.	MAF_USDA=1.639
NC_035090.1	57323308	.	T	A	.	.	MAF_USDA=1.639
NC_035090.1	57323315	.	A	C	.	.	MAF_INRAE=5.833;MAF_USDA=14.706
NC_035090.1	57323331	.	C	G	.	.	MAF_INRAE=29.114;MAF_USDA=30.588
NC_035090.1	57323361	.	G	A	.	.	MAF_INRAE=18.987;MAF_USDA=48.824
NC_035090.1	57323389	.	T	A	.	.	MAF_INRAE=5.833;MAF_USDA=9.412
NC_035090.1	57323390	.	A	T	.	.	MAF_USDA=4.918
NC_035090.1	57323393	.	T	A	.	.	MAF_INRAE=18.987;MAF_USDA=49.412
NC_035090.1	57323433	.	T	C	.	.	MAF_INRAE=5.263;MAF_USDA=2.459
NC_035090.1	57323972	.	C	T	.	.	MAF_USDA=3.279
NC_035090.1	57323981	.	C	A	.	.	MAF_USDA=1.639
NC_035090.1	57323984	.	G	T	.	.	MAF_INRAE=5.833;MAF_USDA=6.471
NC_035090.1	57324003	.	T	C	.	.	MAF_INRAE=21.053;MAF_USDA=6.557
NC_035090.1	57324185	.	C	A	.	.	MAF_INRAE=15.789
NC_035090.1	57324189	.	T	C	.	.	MAF_INRAE=5.833;MAF_USDA=5.882
NC_035090.1	57324210	.	G	A	.	.	MAF_INRAE=6.962
NC_035090.1	57324211	.	G	A	.	.	MAF_INRAE=7.5;MAF_USDA=1.639
NC_035090.1	57324216	.	A	T	.	.	MAF_USDA=1.639
NC_035090.1	57324308	.	A	C	.	.	MAF_USDA=4.918
NC_035090.1	57324354	.	C	T	.	.	MAF_INRAE=6.962
NC_035090.1	57324389	.	G	A	.	.	MAF_USDA=4.098
NC_035090.1	57324395	.	A	G	.	.	MAF_INRAE=5.833;MAF_USDA=2.459
NC_035090.1	57324498	.	C	T	.	.	MAF_USDA=1.639
NC_035090.1	57324503	.	T	G	.	.	MAF_USDA=1.639
NC_035090.1	57324514	.	T	A	.	.	MAF_INRAE=2.5;MAF_USDA=8.333
NC_035090.1	57324556	.	A	T	.	.	MAF_USDA=2.459
NC_035090.1	57324559	.	A	G	.	.	MAF_USDA=1.639
NC_035090.1	57324608	.	T	C	.	.	MAF_INRAE=46.203;MAF_USDA=15.574
NC_035090.1	57324609	.	G	A	.	.	MAF_INRAE=5.696;MAF_USDA=9.016
NC_035090.1	57324652	.	T	A	.	.	MAF_INRAE=29.114;MAF_USDA=35.294
NC_035090.1	57324692	.	A	C	.	.	MAF_INRAE=5.063;MAF_USDA=4.918
NC_035090.1	57324693	.	C	A	.	.	MAF_INRAE=13.333;MAF_USDA=25.294
NC_035090.1	57324696	.	T	A	.	.	MAF_USDA=5.294
NC_035090.1	57324714	.	T	C	.	.	MAF_USDA=3.279
NC_035090.1	57324810	.	G	C	.	.	MAF_USDA=4.918
NC_035090.1	57324899	.	C	T	.	.	MAF_USDA=1.639
NC_035090.1	57325160	.	C	A	.	.	MAF_INRAE=14.557;MAF_USDA=36.471
NC_035090.1	57325213	.	G	T	.	.	MAF_INRAE=5.263;MAF_USDA=1.639
NC_035090.1	57325356	.	C	A	.	.	MAF_INRAE=6.962;MAF_USDA=6.557
NC_035090.1	57325371	.	C	A	.	.	MAF_USDA=10.588
NC_035090.1	57325455	.	C	A	.	.	MAF_USDA=1.639
NC_035090.1	57325588	.	A	T	.	.	MAF_INRAE=5.263;MAF_USDA=2.459
NC_035090.1	57325619	.	T	C	.	.	MAF_INRAE=12.658;MAF_USDA=41.176
NC_035090.1	57325676	.	G	A	.	.	MAF_INRAE=12.658;MAF_USDA=32.941
NC_035090.1	57325726	.	T	C	.	.	MAF_INRAE=12.658;MAF_USDA=41.765
NC_035090.1	57325853	.	C	T	.	.	MAF_INRAE=29.114;MAF_USDA=30.0
NC_035090.1	57325876	.	G	A	.	.	MAF_INRAE=9.167
NC_035090.1	57325879	.	A	C	.	.	MAF_INRAE=12.658;MAF_USDA=45.294
NC_035090.1	57325888	.	A	C	.	.	MAF_INRAE=18.987;MAF_USDA=4.098
NC_035090.1	57325942	.	A	G	.	.	MAF_USDA=4.706
NC_035090.1	57326035	.	A	C	.	.	MAF_USDA=1.639
NC_035090.1	57326055	.	C	A	.	.	MAF_USDA=1.639
NC_035090.1	57326080	.	C	A	.	.	MAF_INRAE=25.949;MAF_USDA=2.941
NC_035090.1	57326139	.	C	T	.	.	MAF_INRAE=43.671;MAF_USDA=8.197
NC_035090.1	57326154	.	C	T	.	.	MAF_INRAE=5.696;MAF_USDA=4.918
NC_035090.1	57326233	.	A	T	.	.	MAF_USDA=4.098
NC_035090.1	57326271	.	T	G	.	.	MAF_USDA=4.706
NC_035090.1	57326278	.	T	G	.	.	MAF_USDA=4.918
NC_035090.1	57326280	.	A	T	.	.	MAF_INRAE=20.253;MAF_USDA=43.529
NC_035090.1	57326295	.	T	A	.	.	MAF_USDA=2.459
NC_035090.1	57326297	.	A	G	.	.	MAF_INRAE=29.114
NC_035090.1	57326415	.	A	G	.	.	MAF_USDA=5.294
NC_035090.1	57326420	.	T	C	.	.	MAF_INRAE=29.114;MAF_USDA=30.588
NC_035090.1	57326463	.	T	C	.	.	MAF_INRAE=6.962;MAF_USDA=2.459
NC_035090.1	57326482	.	G	A	.	.	MAF_INRAE=2.5;MAF_USDA=1.639
NC_035090.1	57326617	.	A	T	.	.	MAF_INRAE=28.481;MAF_USDA=30.0
NC_035090.1	57326674	.	G	A	.	.	MAF_INRAE=10.0
NC_035090.1	57326685	.	A	G	.	.	MAF_INRAE=10.0
NC_035090.1	57326721	.	G	A	.	.	MAF_USDA=1.639
NC_035090.1	57326784	.	C	T	.	.	MAF_USDA=3.279
NC_035090.1	57326827	.	C	T	.	.	MAF_USDA=4.098
NC_035090.1	57326829	.	C	T	.	.	MAF_USDA=5.294
NC_035090.1	57326832	.	G	A	.	.	MAF_INRAE=12.025;MAF_USDA=45.882
NC_035090.1	57326981	.	C	A	.	.	MAF_INRAE=12.658;MAF_USDA=45.294
NC_035090.1	57327008	.	C	T	.	.	MAF_INRAE=12.658;MAF_USDA=45.294
NC_035090.1	57327063	.	C	A	.	.	MAF_USDA=5.882
NC_035090.1	57327111	.	G	A	.	.	MAF_INRAE=12.658;MAF_USDA=45.882
NC_035090.1	57327126	.	G	A	.	.	MAF_INRAE=12.658;MAF_USDA=45.882
NC_035090.1	57327142	.	T	C	.	.	MAF_USDA=1.639
NC_035090.1	57327145	.	G	A	.	.	MAF_INRAE=6.962;MAF_USDA=2.459
NC_035090.1	57327157	.	G	T	.	.	MAF_INRAE=12.658;MAF_USDA=46.471
NC_035090.1	57327183	.	C	A	.	.	MAF_INRAE=12.658;MAF_USDA=32.941
NC_035090.1	57327246	.	T	C	.	.	MAF_USDA=1.639
NC_035090.1	57327253	.	G	A	.	.	MAF_INRAE=12.658;MAF_USDA=44.118
NC_035090.1	57327293	.	A	C	.	.	MAF_USDA=1.639
NC_035090.1	57327616	.	C	T	.	.	MAF_USDA=1.639
NC_035090.1	57327764	.	C	T	.	.	MAF_INRAE=12.025;MAF_USDA=41.765
NC_035090.1	57327840	.	G	A	.	.	MAF_USDA=1.639
NC_035090.1	57327859	.	A	C	.	.	MAF_INRAE=12.025;MAF_USDA=41.765
NC_035090.1	57327871	.	A	C	.	.	MAF_INRAE=21.053;MAF_USDA=4.918
NC_035090.1	57327875	.	T	G	.	.	MAF_INRAE=12.025;MAF_USDA=41.765
NC_035090.1	57327879	.	G	C	.	.	MAF_INRAE=5.263
NC_035090.1	57327905	.	A	C	.	.	MAF_USDA=4.918
NC_035090.1	57328030	.	A	G	.	.	MAF_INRAE=15.19;MAF_USDA=38.235
NC_035090.1	57328090	.	C	T	.	.	MAF_INRAE=39.241;MAF_USDA=49.412
NC_035090.1	57328195	.	A	G	.	.	MAF_INRAE=13.924;MAF_USDA=45.294
NC_035090.1	57328247	.	T	G	.	.	MAF_USDA=18.033
NC_035090.1	57328325	.	G	T	.	.	MAF_INRAE=15.19;MAF_USDA=5.294
NC_035090.1	57328349	.	C	T	.	.	MAF_USDA=1.639
NC_035090.1	57328549	.	C	A	.	.	MAF_USDA=5.738
NC_035090.1	57328585	.	A	T	.	.	MAF_INRAE=5.263
NC_035090.1	57328762	.	C	T	.	.	MAF_USDA=4.918
NC_035090.1	57328833	.	T	A	.	.	MAF_USDA=2.083
NC_035090.1	57328872	.	G	A	.	.	MAF_INRAE=15.19;MAF_USDA=44.706
NC_035090.1	57328921	.	G	A	.	.	MAF_INRAE=10.526;MAF_USDA=1.765
NC_035090.1	57328929	.	G	T	.	.	MAF_INRAE=13.291;MAF_USDA=38.235
NC_035090.1	57329234	.	C	T	.	.	MAF_INRAE=5.263;MAF_USDA=7.377
NC_035090.1	57329241	.	G	A	.	.	MAF_INRAE=5.263;MAF_USDA=4.098
NC_035090.1	57329326	.	T	C	.	.	MAF_INRAE=5.263;MAF_USDA=7.377
NC_035090.1	57329370	.	T	C	.	.	MAF_INRAE=15.19;MAF_USDA=5.294
NC_035090.1	57329371	.	G	A	.	.	MAF_USDA=2.459
NC_035090.1	57329669	.	G	A	.	.	MAF_USDA=2.459
NC_035090.1	57329847	.	G	A	.	.	MAF_USDA=8.333
NC_035090.1	57329849	.	G	C	.	.	MAF_INRAE=10.526
NC_035090.1	57329995	.	C	A	.	.	MAF_USDA=4.098
NC_035090.1	57330022	.	A	T	.	.	MAF_INRAE=15.19;MAF_USDA=4.706
NC_035090.1	57330047	.	T	C	.	.	MAF_USDA=2.459
NC_035090.1	57330102	.	T	C	.	.	MAF_INRAE=20.886;MAF_USDA=17.647
NC_035090.1	57330140	.	C	A	.	.	MAF_USDA=8.333
NC_035090.1	57330369	.	C	T	.	.	MAF_INRAE=15.789
NC_035090.1	57330428	.	T	A	.	.	MAF_USDA=5.738
NC_035090.1	57330467	.	T	A	.	.	MAF_INRAE=46.835;MAF_USDA=7.377
NC_035090.1	57330475	.	A	C	.	.	MAF_USDA=4.098
NC_035090.1	57330520	.	T	G	.	.	MAF_INRAE=10.526;MAF_USDA=2.353
NC_035090.1	57330551	.	G	C	.	.	MAF_USDA=12.295
NC_035090.1	57330559	.	T	C	.	.	MAF_USDA=2.459
NC_035090.1	57330560	.	G	T	.	.	MAF_USDA=8.197
NC_035090.1	57330583	.	T	G	.	.	MAF_USDA=8.197
NC_035090.1	57330596	.	A	G	.	.	MAF_USDA=4.098
NC_035090.1	57330609	.	G	A	.	.	MAF_USDA=2.459
NC_035090.1	57330618	.	T	C	.	.	MAF_USDA=4.918
NC_035090.1	57330619	.	G	A	.	.	MAF_USDA=12.295
NC_035090.1	57330666	.	C	G	.	.	MAF_USDA=2.459
NC_035090.1	57330675	.	G	T	.	.	MAF_USDA=2.459
NC_035090.1	57330678	.	G	A	.	.	MAF_INRAE=10.526
NC_035090.1	57330685	.	G	A	.	.	MAF_USDA=2.459
NC_035090.1	57330724	.	A	G	.	.	MAF_USDA=45.833
NC_035090.1	57330730	.	C	T	.	.	MAF_USDA=45.833
NC_035090.1	57330753	.	T	C	.	.	MAF_USDA=5.738
NC_035090.1	57330784	.	A	C	.	.	MAF_USDA=1.639
NC_035090.1	57330939	.	T	G	.	.	MAF_INRAE=5.263
NC_035090.1	57330948	.	T	C	.	.	MAF_USDA=1.639
NC_035090.1	57331021	.	G	T	.	.	MAF_USDA=2.459
NC_035090.1	57331042	.	G	T	.	.	MAF_USDA=7.377
NC_035090.1	57331069	.	T	C	.	.	MAF_INRAE=7.5;MAF_USDA=4.098
NC_035090.1	57331070	.	G	T	.	.	MAF_INRAE=7.5;MAF_USDA=4.098
NC_035090.1	57331100	.	A	C	.	.	MAF_USDA=4.098
NC_035090.1	57331117	.	C	A	.	.	MAF_USDA=1.639
NC_035090.1	57331228	.	A	T	.	.	MAF_INRAE=43.671;MAF_USDA=7.377
NC_035090.1	57331238	.	C	A	.	.	MAF_USDA=4.918
NC_035090.1	57331317	.	T	A	.	.	MAF_USDA=4.098
NC_035090.1	57331468	.	A	G	.	.	MAF_INRAE=16.456;MAF_USDA=36.471
NC_035090.1	57331726	.	A	C	.	.	MAF_USDA=3.279
NC_035090.1	57331727	.	G	T	.	.	MAF_USDA=1.639
NC_035090.1	57331752	.	T	A	.	.	MAF_USDA=4.098
NC_035090.1	57331980	.	C	T	.	.	MAF_USDA=1.639
NC_035090.1	57332013	.	A	G	.	.	MAF_INRAE=5.833;MAF_USDA=1.639
NC_035090.1	57332118	.	A	T	.	.	MAF_USDA=7.377
NC_035090.1	57332125	.	C	T	.	.	MAF_INRAE=30.38;MAF_USDA=30.0
NC_035090.1	57332126	.	C	A	.	.	MAF_INRAE=10.0;MAF_USDA=40.588
NC_035090.1	57332203	.	T	C	.	.	MAF_USDA=4.098
NC_035090.1	57332411	.	C	T	.	.	MAF_INRAE=12.658;MAF_USDA=40.0
NC_035090.1	57332631	.	T	A	.	.	MAF_USDA=1.639
NC_035090.1	57332793	.	A	C	.	.	MAF_INRAE=5.263
NC_035090.1	57332797	.	G	T	.	.	MAF_USDA=1.639
NC_035090.1	57333127	.	G	A	.	.	MAF_USDA=1.639
NC_035090.1	57333179	.	T	C	.	.	MAF_INRAE=5.263;MAF_USDA=2.459
NC_035090.1	57333189	.	A	C	.	.	MAF_INRAE=5.0;MAF_USDA=1.639
NC_035090.1	57333271	.	G	T	.	.	MAF_USDA=1.639
NC_035090.1	57333283	.	A	G	.	.	MAF_USDA=4.098
NC_035090.1	57333306	.	G	T	.	.	MAF_USDA=4.098
NC_035090.1	57333389	.	C	T	.	.	MAF_USDA=3.529
NC_035090.1	57333398	.	G	T	.	.	MAF_USDA=1.639
NC_035090.1	57333410	.	A	G	.	.	MAF_USDA=8.333
NC_035090.1	57333414	.	G	A	.	.	MAF_USDA=4.098
NC_035090.1	57333463	.	A	C	.	.	MAF_INRAE=15.19
NC_035090.1	57333481	.	G	A	.	.	MAF_INRAE=15.19;MAF_USDA=7.647
NC_035090.1	57333681	.	C	T	.	.	MAF_USDA=10.656
NC_035090.1	57333730	.	C	T	.	.	MAF_USDA=5.738
NC_035090.1	57333853	.	C	A	.	.	MAF_USDA=4.098
NC_035090.1	57333884	.	C	A	.	.	MAF_USDA=1.639
NC_035090.1	57334013	.	G	A	.	.	MAF_INRAE=16.456;MAF_USDA=14.706
NC_035090.1	57334186	.	G	C	.	.	MAF_INRAE=24.051;MAF_USDA=20.0
NC_035090.1	57334201	.	T	A	.	.	MAF_INRAE=14.557
NC_035090.1	57334203	.	T	A	.	.	MAF_USDA=3.279
NC_035090.1	57334608	.	C	T	.	.	MAF_INRAE=45.833;MAF_USDA=7.377
NC_035090.1	57334615	.	C	G	.	.	MAF_INRAE=44.167
NC_035090.1	57334618	.	G	T	.	.	MAF_INRAE=44.167
NC_035090.1	57334669	.	C	G	.	.	MAF_INRAE=15.19
NC_035090.1	57334704	.	A	G	.	.	MAF_INRAE=5.263
NC_035090.1	57334814	.	T	G	.	.	MAF_INRAE=5.263;MAF_USDA=4.098
NC_035090.1	57334828	.	T	A	.	.	MAF_USDA=1.639
NC_035090.1	57334838	.	C	T	.	.	MAF_USDA=3.529
NC_035090.1	57334856	.	G	C	.	.	MAF_INRAE=15.19;MAF_USDA=10.0
NC_035090.1	57335035	.	G	A	.	.	MAF_USDA=4.098
NC_035090.1	57335040	.	A	G	.	.	MAF_USDA=2.459
NC_035090.1	57335043	.	A	G	.	.	MAF_INRAE=28.481;MAF_USDA=24.118
NC_035090.1	57335062	.	T	G	.	.	MAF_INRAE=10.526;MAF_USDA=1.765
NC_035090.1	57335082	.	T	C	.	.	MAF_INRAE=39.241;MAF_USDA=17.213
NC_035090.1	57335115	.	A	G	.	.	MAF_INRAE=36.076;MAF_USDA=33.529
NC_035090.1	57335161	.	T	G	.	.	MAF_INRAE=5.0;MAF_USDA=1.639
NC_035090.1	57335244	.	C	T	.	.	MAF_USDA=4.098
NC_035090.1	57335399	.	T	A	.	.	MAF_INRAE=25.316;MAF_USDA=17.647
NC_035090.1	57335406	.	G	T	.	.	MAF_USDA=4.918
NC_035090.1	57335435	.	G	A	.	.	MAF_INRAE=17.089;MAF_USDA=33.529
NC_035090.1	57335553	.	T	C	.	.	MAF_INRAE=17.089;MAF_USDA=35.882
NC_035090.1	57335591	.	A	G	.	.	MAF_INRAE=44.937;MAF_USDA=18.235
NC_035090.1	57335592	.	C	T	.	.	MAF_INRAE=16.667;MAF_USDA=49.412
NC_035090.1	57335603	.	T	C	.	.	MAF_USDA=1.639
NC_035090.1	57335718	.	T	G	.	.	MAF_USDA=2.459
NC_035090.1	57335920	.	G	A	.	.	MAF_INRAE=46.835;MAF_USDA=49.412
NC_035090.1	57335957	.	T	A	.	.	MAF_USDA=4.098
NC_035090.1	57335976	.	G	A	.	.	MAF_INRAE=8.228;MAF_USDA=16.471
NC_035090.1	57335985	.	G	A	.	.	MAF_INRAE=8.228;MAF_USDA=16.471
NC_035090.1	57336004	.	C	T	.	.	MAF_INRAE=5.263
NC_035090.1	57336026	.	T	G	.	.	MAF_INRAE=24.051;MAF_USDA=28.235
NC_035090.1	57336070	.	C	T	.	.	MAF_INRAE=29.114;MAF_USDA=31.176
NC_035090.1	57336110	.	G	A	.	.	MAF_INRAE=5.833;MAF_USDA=14.754
NC_035090.1	57336141	.	C	T	.	.	MAF_USDA=10.0
NC_035090.1	57336230	.	G	A	.	.	MAF_INRAE=38.608;MAF_USDA=50.0
NC_035090.1	57336247	.	G	A	.	.	MAF_INRAE=23.418;MAF_USDA=25.882
NC_035090.1	57336301	.	C	G	.	.	MAF_INRAE=14.557;MAF_USDA=4.098
NC_035090.1	57336302	.	C	G	.	.	MAF_INRAE=14.167;MAF_USDA=4.098
NC_035090.1	57336345	.	A	G	.	.	MAF_INRAE=25.949;MAF_USDA=47.059
NC_035090.1	57336350	.	A	G	.	.	MAF_INRAE=5.696;MAF_USDA=4.098
NC_035090.1	57336372	.	C	A	.	.	MAF_USDA=4.098
NC_035090.1	57336375	.	G	T	.	.	MAF_USDA=22.353
NC_035090.1	57336391	.	G	A	.	.	MAF_USDA=1.667
NC_035090.1	57336399	.	C	T	.	.	MAF_INRAE=8.228;MAF_USDA=26.19
NC_035090.1	57336428	.	C	A	.	.	MAF_INRAE=24.051;MAF_USDA=46.471
NC_035090.1	57336445	.	C	A	.	.	MAF_USDA=4.098
NC_035090.1	57336453	.	A	G	.	.	MAF_INRAE=9.494;MAF_USDA=30.0
NC_035090.1	57336508	.	A	C	.	.	MAF_INRAE=8.228;MAF_USDA=15.882
NC_035090.1	57336564	.	G	A	.	.	MAF_INRAE=5.263;MAF_USDA=4.918
NC_035090.1	57336565	.	A	T	.	.	MAF_USDA=4.918
NC_035090.1	57336598	.	AATTG	AATTC	.	.	MAF_USDA=10.417
NC_035090.1	57336666	.	G	A	.	.	MAF_USDA=3.529
NC_035090.1	57336704	.	G	A	.	.	MAF_INRAE=8.228;MAF_USDA=17.059
NC_035090.1	57336742	.	T	G	.	.	MAF_USDA=6.557
NC_035090.1	57336746	.	C	T	.	.	MAF_USDA=3.279
NC_035090.1	57336798	.	A	G	.	.	MAF_USDA=5.738
NC_035090.1	57336813	.	G	T	.	.	MAF_INRAE=8.228;MAF_USDA=4.918
NC_035090.1	57336864	.	G	A	.	.	MAF_INRAE=15.19
NC_035090.1	57336865	.	G	A	.	.	MAF_INRAE=15.0
NC_035090.1	57336895	.	A	G	.	.	MAF_INRAE=13.291;MAF_USDA=28.235
NC_035090.1	57336935	.	C	T	.	.	MAF_INRAE=5.063;MAF_USDA=14.118
NC_035090.1	57336949	.	T	C	.	.	MAF_USDA=2.459
NC_035090.1	57337018	.	G	C	.	.	MAF_INRAE=5.0;MAF_USDA=1.639
NC_035090.1	57337048	.	A	G	.	.	MAF_USDA=3.279
NC_035090.1	57337107	.	T	C	.	.	MAF_INRAE=5.0;MAF_USDA=1.639
NC_035090.1	57337281	.	G	A	.	.	MAF_INRAE=5.063;MAF_USDA=8.333
NC_035090.1	57337313	.	C	T	.	.	MAF_INRAE=5.0;MAF_USDA=3.333
NC_035090.1	57337359	.	G	A	.	.	MAF_USDA=1.667
NC_035090.1	57337412	.	G	T	.	.	MAF_INRAE=3.333
NC_035090.1	57337431	.	G	A	.	.	MAF_INRAE=5.063;MAF_USDA=8.824
NC_035090.1	57337464	.	C	T	.	.	MAF_USDA=3.279
NC_035090.1	57337484	.	G	T	.	.	MAF_INRAE=8.228;MAF_USDA=16.471
NC_035090.1	57337526	.	C	G	.	.	MAF_USDA=1.639
NC_035090.1	57337562	.	T	C	.	.	MAF_INRAE=13.291;MAF_USDA=32.941
NC_035090.1	57337649	.	T	G	.	.	MAF_USDA=3.529
NC_035090.1	57337652	.	G	A	.	.	MAF_INRAE=5.263;MAF_USDA=4.098
NC_035090.1	57337707	.	T	C	.	.	MAF_USDA=1.639
NC_035090.1	57337738	.	T	A	.	.	MAF_USDA=2.459
NC_035090.1	57337836	.	T	C	.	.	MAF_INRAE=24.051;MAF_USDA=11.765
NC_035090.1	57337840	.	C	T	.	.	MAF_USDA=4.098
NC_035090.1	57337955	.	C	G	.	.	MAF_USDA=2.459
NC_035090.1	57337957	.	T	A	.	.	MAF_USDA=2.459
NC_035090.1	57338022	.	A	G	.	.	MAF_USDA=14.583
NC_035090.1	57338090	.	A	T	.	.	MAF_USDA=2.459
NC_035090.1	57338163	.	T	A	.	.	MAF_USDA=25.0
NC_035090.1	57338164	.	A	T	.	.	MAF_USDA=25.0
NC_035090.1	57338240	.	T	A	.	.	MAF_INRAE=5.063;MAF_USDA=11.765
NC_035090.1	57338363	.	A	C	.	.	MAF_INRAE=8.228;MAF_USDA=20.0
NC_035090.1	57338398	.	G	T	.	.	MAF_USDA=1.639
NC_035090.1	57338676	.	T	G	.	.	MAF_INRAE=8.228;MAF_USDA=20.588
NC_035090.1	57338697	.	C	T	.	.	MAF_USDA=1.639
NC_035090.1	57338741	.	C	A	.	.	MAF_USDA=4.237
NC_035090.1	57338787	.	C	T	.	.	MAF_INRAE=50.0;MAF_USDA=9.639
NC_035090.1	57338788	.	G	A	.	.	MAF_USDA=1.695
NC_035090.1	57338794	.	G	T	.	.	MAF_INRAE=5.0;MAF_USDA=4.819
NC_035090.1	57338800	.	A	C	.	.	MAF_INRAE=13.291;MAF_USDA=31.325
NC_035090.1	57338892	.	A	G	.	.	MAF_USDA=3.012
NC_035090.1	57338895	.	A	G	.	.	MAF_INRAE=8.228;MAF_USDA=22.892
NC_035090.1	57338904	.	C	G	.	.	MAF_USDA=1.695
NC_035090.1	57339006	.	A	G	.	.	MAF_USDA=3.279
NC_035090.1	57339007	.	T	C	.	.	MAF_INRAE=24.051;MAF_USDA=15.294
NC_035090.1	57339216	.	A	C	.	.	MAF_USDA=5.738
NC_035090.1	57339284	.	T	C	.	.	MAF_INRAE=8.228;MAF_USDA=21.765
NC_035090.1	57339317	.	A	G	.	.	MAF_USDA=13.115
NC_035090.1	57339362	.	G	A	.	.	MAF_USDA=3.279
NC_035090.1	57339401	.	T	C	.	.	MAF_USDA=3.39
NC_035090.1	57339638	.	C	T	.	.	MAF_INRAE=34.81;MAF_USDA=41.176
NC_035090.1	57339690	.	T	A	.	.	MAF_INRAE=21.053;MAF_USDA=4.098
NC_035090.1	57339740	.	G	C	.	.	MAF_USDA=1.639
NC_035090.1	57339768	.	G	A	.	.	MAF_INRAE=15.19;MAF_USDA=1.176
NC_035090.1	57339773	.	T	A	.	.	MAF_USDA=6.557
NC_035090.1	57339785	.	A	C	.	.	MAF_USDA=8.333
NC_035090.1	57339791	.	G	T	.	.	MAF_INRAE=5.263;MAF_USDA=4.098
NC_035090.1	57339877	.	T	C	.	.	MAF_USDA=1.639
NC_035090.1	57339955	.	A	G	.	.	MAF_INRAE=5.0;MAF_USDA=1.639
NC_035090.1	57339963	.	G	A	.	.	MAF_USDA=1.639
NC_035090.1	57339965	.	G	A	.	.	MAF_USDA=1.639
NC_035090.1	57339993	.	C	A	.	.	MAF_USDA=1.639
NC_035090.1	57340035	.	G	T	.	.	MAF_INRAE=11.392;MAF_USDA=18.824
NC_035090.1	57340090	.	T	A	.	.	MAF_INRAE=5.0;MAF_USDA=4.118
NC_035090.1	57340113	.	T	G	.	.	MAF_INRAE=5.0;MAF_USDA=3.529
NC_035090.1	57340134	.	T	C	.	.	MAF_INRAE=18.354;MAF_USDA=30.588
NC_035090.1	57340137	.	C	G	.	.	MAF_USDA=1.639
NC_035090.1	57340191	.	T	C	.	.	MAF_USDA=1.639
NC_035090.1	57340208	.	A	G	.	.	MAF_INRAE=5.696;MAF_USDA=4.167
NC_035090.1	57340212	.	A	T	.	.	MAF_USDA=2.381
NC_035090.1	57340219	.	A	T	.	.	MAF_USDA=2.381
NC_035090.1	57340325	.	G	A	.	.	MAF_USDA=1.639
NC_035090.1	57340348	.	T	C	.	.	MAF_INRAE=13.291;MAF_USDA=20.833
NC_035090.1	57340386	.	G	C	.	.	MAF_INRAE=13.291;MAF_USDA=32.941
NC_035090.1	57340451	.	G	A	.	.	MAF_USDA=1.639
NC_035090.1	57340692	.	C	T	.	.	MAF_USDA=5.738
NC_035090.1	57340701	.	C	T	.	.	MAF_USDA=5.738
NC_035090.1	57340753	.	G	T	.	.	MAF_USDA=8.197
NC_035090.1	57340773	.	A	G	.	.	MAF_USDA=1.639
NC_035090.1	57340912	.	A	G	.	.	MAF_INRAE=35.443
NC_035090.1	57340920	.	C	A	.	.	MAF_USDA=1.667
NC_035090.1	57340941	.	C	T	.	.	MAF_INRAE=36.076
NC_035090.1	57341071	.	T	C	.	.	MAF_INRAE=46.835;MAF_USDA=6.557
NC_035090.1	57341086	.	A	T	.	.	MAF_USDA=6.557
NC_035090.1	57341173	.	T	C	.	.	MAF_USDA=2.459
NC_035090.1	57341175	.	A	G	.	.	MAF_USDA=1.639
NC_035090.1	57341177	.	T	C	.	.	MAF_INRAE=12.025;MAF_USDA=27.059
NC_035090.1	57341273	.	A	G	.	.	MAF_INRAE=17.722;MAF_USDA=34.706
NC_035090.1	57341300	.	T	C	.	.	MAF_INRAE=17.722;MAF_USDA=34.706
NC_035090.1	57341304	.	G	A	.	.	MAF_USDA=1.639
NC_035090.1	57341334	.	G	T	.	.	MAF_INRAE=5.0;MAF_USDA=6.471
NC_035090.1	57341371	.	A	C	.	.	MAF_INRAE=7.5;MAF_USDA=16.667
NC_035090.1	57341466	.	G	A	.	.	MAF_USDA=6.557
NC_035090.1	57341527	.	T	G	.	.	MAF_USDA=1.639
NC_035090.1	57341554	.	C	T	.	.	MAF_USDA=3.529
NC_035090.1	57341566	.	A	T	.	.	MAF_USDA=4.167
NC_035090.1	57341702	.	C	G	.	.	MAF_USDA=8.333
NC_035090.1	57341825	.	T	A	.	.	MAF_USDA=1.639
NC_035090.1	57341880	.	A	C	.	.	MAF_INRAE=6.962;MAF_USDA=18.824
NC_035090.1	57341970	.	A	T	.	.	MAF_INRAE=29.747;MAF_USDA=33.529
NC_035090.1	57342009	.	A	G	.	.	MAF_INRAE=6.329;MAF_USDA=20.0
NC_035090.1	57342315	.	T	G	.	.	MAF_USDA=21.176
NC_035090.1	57342414	.	C	T	.	.	MAF_USDA=1.639
NC_035090.1	57342465	.	A	C	.	.	MAF_INRAE=6.962;MAF_USDA=8.333
NC_035090.1	57342764	.	G	T	.	.	MAF_USDA=1.639
NC_035090.1	57342877	.	C	A	.	.	MAF_INRAE=6.962;MAF_USDA=4.098
NC_035090.1	57342942	.	G	T	.	.	MAF_INRAE=5.696;MAF_USDA=8.824
NC_035090.1	57342968	.	C	A	.	.	MAF_USDA=4.118
NC_035090.1	57342971	.	T	A	.	.	MAF_INRAE=32.278;MAF_USDA=17.059
NC_035090.1	57342976	.	T	C	.	.	MAF_INRAE=13.924;MAF_USDA=41.176
NC_035090.1	57343111	.	G	T	.	.	MAF_INRAE=5.263;MAF_USDA=16.393
NC_035090.1	57343184	.	A	G	.	.	MAF_INRAE=21.053;MAF_USDA=7.647
NC_035090.1	57343197	.	G	A	.	.	MAF_USDA=1.639
NC_035090.1	57343224	.	A	G	.	.	MAF_INRAE=5.0;MAF_USDA=1.639
NC_035090.1	57343298	.	T	G	.	.	MAF_USDA=1.639
NC_035090.1	57343327	.	T	A	.	.	MAF_USDA=4.098
NC_035090.1	57343463	.	C	T	.	.	MAF_INRAE=6.962;MAF_USDA=4.918
NC_035090.1	57343476	.	C	T	.	.	MAF_USDA=2.459
NC_035090.1	57343541	.	C	A	.	.	MAF_INRAE=10.759;MAF_USDA=42.623
NC_035090.1	57343543	.	C	T	.	.	MAF_INRAE=12.5;MAF_USDA=42.623
NC_035090.1	57343564	.	T	A	.	.	MAF_USDA=4.098
NC_035090.1	57343570	.	G	C	.	.	MAF_USDA=4.098
NC_035090.1	57343579	.	A	G	.	.	MAF_USDA=6.667
NC_035090.1	57343585	.	C	A	.	.	MAF_USDA=2.5
NC_035090.1	57343604	.	C	T	.	.	MAF_INRAE=13.291;MAF_USDA=42.623
NC_035090.1	57343685	.	A	T	.	.	MAF_USDA=13.934
NC_035090.1	57343715	.	G	T	.	.	MAF_USDA=1.639
NC_035090.1	57343738	.	A	G	.	.	MAF_USDA=3.279
NC_035090.1	57343753	.	A	T	.	.	MAF_INRAE=13.291;MAF_USDA=43.443
NC_035090.1	57343797	.	A	C	.	.	MAF_INRAE=12.658;MAF_USDA=31.765
NC_035090.1	57343799	.	A	C	.	.	MAF_USDA=1.639
NC_035090.1	57343800	.	A	T	.	.	MAF_INRAE=10.0;MAF_USDA=31.176
NC_035090.1	57343801	.	A	T	.	.	MAF_INRAE=10.0;MAF_USDA=31.176
NC_035090.1	57343802	.	T	A	.	.	MAF_INRAE=12.658;MAF_USDA=30.588
NC_035090.1	57343803	.	T	A	.	.	MAF_USDA=25.0
NC_035090.1	57344002	.	A	G	.	.	MAF_INRAE=5.696;MAF_USDA=6.548
NC_035090.1	57344098	.	A	G	.	.	MAF_USDA=4.098
NC_035090.1	57344319	.	G	A	.	.	MAF_INRAE=13.924;MAF_USDA=49.18
NC_035090.1	57344330	.	C	T	.	.	MAF_USDA=2.459
NC_035090.1	57344366	.	G	T	.	.	MAF_INRAE=18.354;MAF_USDA=37.647
NC_035090.1	57344409	.	C	T	.	.	MAF_INRAE=32.278;MAF_USDA=17.059
NC_035090.1	57344473	.	G	A	.	.	MAF_INRAE=12.658;MAF_USDA=27.647
NC_035090.1	57344538	.	T	A	.	.	MAF_INRAE=21.053;MAF_USDA=7.377
NC_035090.1	57344694	.	G	T	.	.	MAF_INRAE=6.962;MAF_USDA=4.918
NC_035090.1	57344778	.	C	T	.	.	MAF_USDA=1.639
NC_035090.1	57344973	.	T	C	.	.	MAF_USDA=1.639
NC_035090.1	57345015	.	G	T	.	.	MAF_USDA=1.639
NC_035090.1	57345108	.	T	C	.	.	MAF_USDA=1.639
NC_035090.1	57345147	.	G	A	.	.	MAF_USDA=1.639
NC_035090.1	57345211	.	T	A	.	.	MAF_USDA=1.639
NC_035090.1	57345264	.	T	G	.	.	MAF_INRAE=23.418;MAF_USDA=32.941
NC_035090.1	57345296	.	C	T	.	.	MAF_INRAE=5.0;MAF_USDA=4.098
NC_035090.1	57345324	.	G	A	.	.	MAF_USDA=6.557
NC_035090.1	57345364	.	C	T	.	.	MAF_USDA=1.639
NC_035090.1	57345404	.	G	A	.	.	MAF_USDA=4.918
NC_035090.1	57345410	.	G	A	.	.	MAF_INRAE=5.696;MAF_USDA=4.098
NC_035090.1	57345440	.	T	A	.	.	MAF_INRAE=9.167;MAF_USDA=4.706
NC_035090.1	57345541	.	A	G	.	.	MAF_USDA=4.098
NC_035090.1	57345637	.	T	C	.	.	MAF_INRAE=24.051;MAF_USDA=31.765
NC_035090.1	57345642	.	C	T	.	.	MAF_USDA=3.279
NC_035090.1	57345645	.	C	A	.	.	MAF_USDA=4.918
NC_035090.1	57345714	.	G	T	.	.	MAF_USDA=9.016
NC_035090.1	57345858	.	T	G	.	.	MAF_INRAE=17.722;MAF_USDA=37.647
NC_035090.1	57345894	.	C	A	.	.	MAF_INRAE=32.911;MAF_USDA=19.412
NC_035090.1	57345948	.	A	G	.	.	MAF_INRAE=18.354;MAF_USDA=38.824
NC_035090.1	57346015	.	C	A	.	.	MAF_USDA=3.529
NC_035090.1	57346081	.	G	T	.	.	MAF_USDA=4.918
NC_035090.1	57346083	.	A	G	.	.	MAF_USDA=1.639
NC_035090.1	57346104	.	G	T	.	.	MAF_INRAE=5.263;MAF_USDA=7.377
NC_035090.1	57346106	.	A	G	.	.	MAF_USDA=4.918
NC_035090.1	57346173	.	T	G	.	.	MAF_USDA=7.059
NC_035090.1	57346175	.	G	A	.	.	MAF_USDA=6.471
NC_035090.1	57346255	.	T	A	.	.	MAF_USDA=1.639
NC_035090.1	57346269	.	C	T	.	.	MAF_INRAE=8.333;MAF_USDA=6.25
NC_035090.1	57346297	.	G	T	.	.	MAF_USDA=1.639
NC_035090.1	57346384	.	T	C	.	.	MAF_INRAE=26.316;MAF_USDA=13.934
NC_035090.1	57346400	.	G	T	.	.	MAF_INRAE=26.316;MAF_USDA=10.656
NC_035090.1	57346469	.	C	T	.	.	MAF_INRAE=5.263;MAF_USDA=3.279
NC_035090.1	57346486	.	T	A	.	.	MAF_USDA=27.647
NC_035090.1	57346491	.	C	A	.	.	MAF_INRAE=31.667;MAF_USDA=2.083
NC_035090.1	57346499	.	A	C	.	.	MAF_INRAE=6.329;MAF_USDA=15.517
NC_035090.1	57346572	.	A	G	.	.	MAF_INRAE=21.053;MAF_USDA=18.852
NC_035090.1	57346609	.	T	G	.	.	MAF_INRAE=21.053;MAF_USDA=17.647
NC_035090.1	57346634	.	C	T	.	.	MAF_INRAE=5.263
NC_035090.1	57346644	.	C	T	.	.	MAF_USDA=3.279
NC_035090.1	57346811	.	C	G	.	.	MAF_INRAE=26.316;MAF_USDA=18.852
NC_035090.1	57346892	.	A	T	.	.	MAF_USDA=7.377
NC_035090.1	57346988	.	C	A	.	.	MAF_USDA=1.639
NC_035090.1	57347020	.	G	C	.	.	MAF_INRAE=21.053;MAF_USDA=8.197
NC_035090.1	57347079	.	C	T	.	.	MAF_INRAE=5.696;MAF_USDA=4.098
NC_035090.1	57347153	.	C	T	.	.	MAF_USDA=1.639
NC_035090.1	57347175	.	G	A	.	.	MAF_INRAE=23.418;MAF_USDA=37.647
NC_035090.1	57347198	.	G	A	.	.	MAF_USDA=1.639
NC_035090.1	57347266	.	C	T	.	.	MAF_USDA=2.353
NC_035090.1	57347290	.	C	T	.	.	MAF_USDA=3.279
NC_035090.1	57347344	.	T	A	.	.	MAF_INRAE=29.747;MAF_USDA=25.882
NC_035090.1	57347353	.	A	G	.	.	MAF_USDA=22.917
NC_035090.1	57347357	.	C	T	.	.	MAF_USDA=2.459
NC_035090.1	57347359	.	T	C	.	.	MAF_USDA=3.529
NC_035090.1	57347414	.	C	T	.	.	MAF_USDA=2.459
NC_035090.1	57347417	.	T	G	.	.	MAF_USDA=8.333
NC_035090.1	57347457	.	T	G	.	.	MAF_INRAE=31.013;MAF_USDA=27.647
NC_035090.1	57347493	.	C	A	.	.	MAF_USDA=6.548
NC_035090.1	57347494	.	A	C	.	.	MAF_USDA=5.833
NC_035090.1	57347495	.	T	A	.	.	MAF_USDA=5.952
NC_035090.1	57347503	.	T	C	.	.	MAF_INRAE=21.053;MAF_USDA=8.333
NC_035090.1	57347586	.	G	A	.	.	MAF_USDA=4.098
NC_035090.1	57347589	.	G	A	.	.	MAF_INRAE=31.013;MAF_USDA=26.471
NC_035090.1	57347819	.	C	T	.	.	MAF_INRAE=18.354;MAF_USDA=34.118
NC_035090.1	57347823	.	G	T,A	.	.	MAF_INRAE=5.263;MAF_USDA=2.083
NC_035090.1	57347871	.	C	T	.	.	MAF_INRAE=26.316;MAF_USDA=36.471
NC_035090.1	57347888	.	G	A	.	.	MAF_INRAE=30.0
NC_035090.1	57347905	.	T	C	.	.	MAF_INRAE=12.658
NC_035090.1	57348009	.	T	G	.	.	MAF_INRAE=25.316;MAF_USDA=45.882
NC_035090.1	57348036	.	C	T	.	.	MAF_INRAE=14.557
NC_035090.1	57348107	.	T	A	.	.	MAF_INRAE=18.354;MAF_USDA=37.059
NC_035090.1	57348111	.	T	G	.	.	MAF_USDA=13.115
NC_035090.1	57348181	.	C	T	.	.	MAF_INRAE=12.658;MAF_USDA=27.059
NC_035090.1	57348221	.	G	A	.	.	MAF_USDA=4.098
NC_035090.1	57348289	.	C	T	.	.	MAF_INRAE=6.962;MAF_USDA=4.098
NC_035090.1	57348290	.	A	G	.	.	MAF_INRAE=13.333;MAF_USDA=25.41
NC_035090.1	57348335	.	C	T	.	.	MAF_INRAE=12.025;MAF_USDA=26.23
NC_035090.1	57348380	.	G	A	.	.	MAF_INRAE=6.962;MAF_USDA=6.557
NC_035090.1	57348393	.	C	A	.	.	MAF_INRAE=12.658;MAF_USDA=26.23
NC_035090.1	57348532	.	G	T	.	.	MAF_USDA=3.279
NC_035090.1	57348546	.	T	G	.	.	MAF_USDA=5.738
NC_035090.1	57348576	.	T	C	.	.	MAF_INRAE=31.013;MAF_USDA=19.412
NC_035090.1	57348577	.	G	A	.	.	MAF_INRAE=29.167;MAF_USDA=19.412
NC_035090.1	57348586	.	A	G	.	.	MAF_USDA=3.279
NC_035090.1	57348625	.	G	T	.	.	MAF_INRAE=18.354;MAF_USDA=37.059
NC_035090.1	57348655	.	C	G	.	.	MAF_INRAE=18.354;MAF_USDA=32.941
NC_035090.1	57348657	.	T	C	.	.	MAF_INRAE=15.833;MAF_USDA=34.118
NC_035090.1	57348679	.	G	A	.	.	MAF_USDA=8.197
NC_035090.1	57348694	.	G	T	.	.	MAF_INRAE=18.354;MAF_USDA=34.706
NC_035090.1	57348760	.	T	C	.	.	MAF_INRAE=5.0;MAF_USDA=2.459
NC_035090.1	57348782	.	C	T	.	.	MAF_INRAE=30.38;MAF_USDA=47.059
NC_035090.1	57348800	.	A	C	.	.	MAF_INRAE=30.38;MAF_USDA=47.059
NC_035090.1	57348936	.	A	G	.	.	MAF_INRAE=31.013;MAF_USDA=19.048
NC_035090.1	57348961	.	C	T	.	.	MAF_USDA=1.639
NC_035090.1	57349017	.	C	T	.	.	MAF_USDA=4.918
NC_035090.1	57349090	.	G	A	.	.	MAF_INRAE=31.013;MAF_USDA=46.471
NC_035090.1	57349092	.	C	G	.	.	MAF_USDA=8.333
NC_035090.1	57349094	.	T	A	.	.	MAF_USDA=15.294
NC_035090.1	57349139	.	G	A	.	.	MAF_USDA=1.639
NC_035090.1	57349150	.	A	C	.	.	MAF_INRAE=31.013;MAF_USDA=16.667
NC_035090.1	57349203	.	T	G	.	.	MAF_USDA=1.639
NC_035090.1	57349228	.	G	A	.	.	MAF_USDA=1.639
NC_035090.1	57349292	.	AT	AC	.	.	MAF_USDA=29.167
NC_035090.1	57349293	.	T	C	.	.	MAF_INRAE=12.658;MAF_USDA=8.197
NC_035090.1	57349304	.	G	T	.	.	MAF_INRAE=5.696;MAF_USDA=6.471
NC_035090.1	57349381	.	G	A	.	.	MAF_USDA=4.167
NC_035090.1	57349391	.	G	A	.	.	MAF_INRAE=18.354;MAF_USDA=35.119
NC_035090.1	57349434	.	G	A	.	.	MAF_USDA=10.417
NC_035090.1	57349545	.	A	G	.	.	MAF_INRAE=30.38;MAF_USDA=48.235
NC_035090.1	57349598	.	C	A	.	.	MAF_INRAE=31.013;MAF_USDA=47.059
NC_035090.1	57349607	.	A	T	.	.	MAF_USDA=1.639
NC_035090.1	57349697	.	A	C	.	.	MAF_INRAE=30.38;MAF_USDA=45.882
NC_035090.1	57349702	.	A	G	.	.	MAF_USDA=1.639
NC_035090.1	57349718	.	G	T	.	.	MAF_INRAE=5.696;MAF_USDA=7.059
NC_035090.1	57349723	.	A	C	.	.	MAF_USDA=1.639
NC_035090.1	57349772	.	C	A	.	.	MAF_USDA=10.656
NC_035090.1	57349818	.	T	C	.	.	MAF_USDA=1.639
NC_035090.1	57349824	.	A	T	.	.	MAF_INRAE=17.722;MAF_USDA=33.529
NC_035090.1	57349887	.	C	T	.	.	MAF_USDA=2.459
NC_035090.1	57349915	.	A	C	.	.	MAF_USDA=4.098
NC_035090.1	57349917	.	G	C	.	.	MAF_USDA=2.459
NC_035090.1	57349932	.	G	T	.	.	MAF_USDA=4.167
NC_035090.1	57349942	.	G	A	.	.	MAF_USDA=4.098
NC_035090.1	57349966	.	T	A	.	.	MAF_INRAE=31.013;MAF_USDA=16.667
NC_035090.1	57350003	.	C	T	.	.	MAF_USDA=18.452
NC_035090.1	57350038	.	G	C	.	.	MAF_INRAE=15.19;MAF_USDA=18.75
NC_035090.1	57350057	.	T	A	.	.	MAF_USDA=1.695
NC_035090.1	57351774	.	A	C	.	.	MAF_INRAE=5.063;MAF_USDA=13.115
NC_035090.1	57351779	.	C	A	.	.	MAF_USDA=12.5
NC_035090.1	57351813	.	T	C	.	.	MAF_INRAE=31.013;MAF_USDA=45.882
NC_035090.1	57351843	.	T	A	.	.	MAF_INRAE=29.747;MAF_USDA=49.412
NC_035090.1	57351869	.	A	G	.	.	MAF_INRAE=29.747;MAF_USDA=21.176
NC_035090.1	57351874	.	C	T	.	.	MAF_INRAE=7.595;MAF_USDA=13.115
NC_035090.1	57351936	.	C	G	.	.	MAF_USDA=14.167
NC_035090.1	57352000	.	G	A	.	.	MAF_INRAE=18.354;MAF_USDA=32.353
NC_035090.1	57352068	.	A	C	.	.	MAF_USDA=1.639
NC_035090.1	57352114	.	G	T	.	.	MAF_USDA=8.333
NC_035090.1	57352115	.	A	T	.	.	MAF_USDA=8.333
NC_035090.1	57352124	.	G	A	.	.	MAF_INRAE=7.595;MAF_USDA=13.115
NC_035090.1	57352144	.	T	A	.	.	MAF_INRAE=29.747;MAF_USDA=46.471
NC_035090.1	57352172	.	G	T	.	.	MAF_INRAE=15.19;MAF_USDA=1.639
NC_035090.1	57352299	.	A	C	.	.	MAF_INRAE=5.263;MAF_USDA=22.131
NC_035090.1	57352457	.	A	T	.	.	MAF_INRAE=29.114;MAF_USDA=45.882
NC_035090.1	57352469	.	C	T	.	.	MAF_USDA=1.639
NC_035090.1	57352510	.	A	G	.	.	MAF_INRAE=17.722;MAF_USDA=32.941
NC_035090.1	57352568	.	C	T	.	.	MAF_USDA=9.016
NC_035090.1	57352629	.	C	T	.	.	MAF_USDA=6.548
NC_035090.1	57352636	.	C	T	.	.	MAF_USDA=3.571
NC_035090.1	57352674	.	T	A	.	.	MAF_USDA=3.333
NC_035090.1	57352693	.	T	G	.	.	MAF_USDA=48.81
NC_035090.1	57352829	.	C	A	.	.	MAF_INRAE=26.316;MAF_USDA=11.176
NC_035090.1	57352905	.	T	C	.	.	MAF_INRAE=26.316;MAF_USDA=10.0
NC_035090.1	57352922	.	C	T	.	.	MAF_INRAE=26.316;MAF_USDA=33.529
NC_035090.1	57353002	.	T	C	.	.	MAF_USDA=1.639
NC_035090.1	57353007	.	G	A	.	.	MAF_USDA=1.639
NC_035090.1	57353099	.	C	T	.	.	MAF_USDA=1.639
NC_035090.1	57353119	.	G	A	.	.	MAF_USDA=8.197
NC_035090.1	57353146	.	C	G	.	.	MAF_USDA=16.393
NC_035090.1	57353173	.	C	T	.	.	MAF_USDA=12.295
NC_035090.1	57353205	.	G	T	.	.	MAF_INRAE=21.519;MAF_USDA=35.294
NC_035090.1	57353215	.	C	A	.	.	MAF_USDA=1.639
NC_035090.1	57353341	.	G	A	.	.	MAF_USDA=1.639
NC_035090.1	57353599	.	A	T	.	.	MAF_INRAE=31.013;MAF_USDA=22.941
NC_035090.1	57353630	.	G	T	.	.	MAF_INRAE=31.013;MAF_USDA=21.765
NC_035090.1	57353667	.	G	A	.	.	MAF_USDA=2.459
NC_035090.1	57353710	.	G	A	.	.	MAF_INRAE=7.595;MAF_USDA=15.574
NC_035090.1	57353753	.	C	A	.	.	MAF_USDA=2.459
NC_035090.1	57353816	.	G	A	.	.	MAF_USDA=2.459
NC_035090.1	57353825	.	C	G	.	.	MAF_USDA=2.459
NC_035090.1	57353826	.	G	A	.	.	MAF_USDA=4.098
NC_035090.1	57353906	.	A	C	.	.	MAF_INRAE=12.658;MAF_USDA=12.5
NC_035090.1	57354012	.	T	G	.	.	MAF_USDA=1.639
NC_035090.1	57354019	.	C	T	.	.	MAF_USDA=8.197
NC_035090.1	57354186	.	A	G	.	.	MAF_INRAE=5.263;MAF_USDA=7.059
NC_035090.1	57354251	.	C	T	.	.	MAF_USDA=2.459
NC_035090.1	57354767	.	A	C	.	.	MAF_INRAE=8.861;MAF_USDA=26.786
NC_035090.1	57354770	.	T	A	.	.	MAF_INRAE=18.354;MAF_USDA=33.333
NC_035090.1	57354778	.	T	C	.	.	MAF_INRAE=5.263;MAF_USDA=11.667
NC_035090.1	57354882	.	T	A	.	.	MAF_INRAE=36.709
NC_035090.1	57354893	.	A	T	.	.	MAF_INRAE=5.0;MAF_USDA=1.639
NC_035090.1	57354930	.	T	C	.	.	MAF_USDA=3.279
NC_035090.1	57354931	.	C	T	.	.	MAF_INRAE=9.494;MAF_USDA=28.235
NC_035090.1	57354939	.	C	G	.	.	MAF_INRAE=19.62;MAF_USDA=24.706
NC_035090.1	57355047	.	G	A	.	.	MAF_INRAE=5.0;MAF_USDA=12.295
NC_035090.1	57355069	.	A	C	.	.	MAF_USDA=3.279
NC_035090.1	57355081	.	C	A	.	.	MAF_INRAE=5.263
NC_035090.1	57355180	.	C	T	.	.	MAF_INRAE=26.316;MAF_USDA=8.824
NC_035090.1	57355185	.	G	T	.	.	MAF_INRAE=5.0;MAF_USDA=4.098
NC_035090.1	57355260	.	C	A	.	.	MAF_USDA=2.459
NC_035090.1	57355269	.	C	T	.	.	MAF_USDA=9.836
NC_035090.1	57355277	.	A	T	.	.	MAF_INRAE=5.263;MAF_USDA=1.639
NC_035090.1	57355339	.	A	T	.	.	MAF_USDA=9.836
NC_035090.1	57355397	.	C	A	.	.	MAF_USDA=8.333
NC_035090.1	57355409	.	T	C	.	.	MAF_INRAE=36.842;MAF_USDA=4.167
NC_035090.1	57355502	.	A	T	.	.	MAF_USDA=4.918
NC_035090.1	57355517	.	C	T	.	.	MAF_USDA=4.918
NC_035090.1	57355564	.	T	A	.	.	MAF_USDA=4.918
NC_035090.1	57355565	.	G	T	.	.	MAF_USDA=4.918
NC_035090.1	57355595	.	G	A	.	.	MAF_USDA=3.529
NC_035090.1	57355637	.	G	T	.	.	MAF_USDA=4.098
NC_035090.1	57355688	.	T	A	.	.	MAF_INRAE=15.19
NC_035090.1	57355719	.	T	G	.	.	MAF_USDA=8.333
NC_035090.1	57355779	.	A	T	.	.	MAF_USDA=2.459
NC_035090.1	57355828	.	G	A	.	.	MAF_USDA=1.639
NC_035090.1	57356035	.	A	C	.	.	MAF_INRAE=46.835;MAF_USDA=12.353
NC_035090.1	57356102	.	C	A	.	.	MAF_INRAE=12.025;MAF_USDA=27.059
NC_035090.1	57356116	.	A	G	.	.	MAF_INRAE=26.316;MAF_USDA=14.118
NC_035090.1	57356147	.	T	C	.	.	MAF_USDA=4.098
NC_035090.1	57356186	.	A	C	.	.	MAF_INRAE=5.263
NC_035090.1	57356270	.	G	T	.	.	MAF_INRAE=15.19;MAF_USDA=18.235
NC_035090.1	57356286	.	A	G	.	.	MAF_INRAE=15.19;MAF_USDA=4.706
NC_035090.1	57356348	.	G	T	.	.	MAF_INRAE=12.658;MAF_USDA=27.059
NC_035090.1	57356403	.	T	G	.	.	MAF_INRAE=5.263;MAF_USDA=15.574
NC_035090.1	57356463	.	C	A	.	.	MAF_INRAE=12.025;MAF_USDA=34.706
NC_035090.1	57356477	.	C	A	.	.	MAF_USDA=3.529
NC_035090.1	57356526	.	G	A	.	.	MAF_INRAE=20.886;MAF_USDA=15.882
NC_035090.1	57356553	.	A	G	.	.	MAF_INRAE=6.962;MAF_USDA=18.824
NC_035090.1	57356580	.	G	A	.	.	MAF_USDA=1.639
NC_035090.1	57356625	.	G	A	.	.	MAF_USDA=2.083
NC_035090.1	57356658	.	G	A	.	.	MAF_INRAE=47.468;MAF_USDA=12.941
NC_035090.1	57356716	.	G	A	.	.	MAF_USDA=5.738
NC_035090.1	57356772	.	G	A	.	.	MAF_USDA=1.639
NC_035090.1	57356793	.	C	A	.	.	MAF_USDA=4.918
NC_035090.1	57356796	.	G	A	.	.	MAF_USDA=14.754
NC_035090.1	57356877	.	A	T	.	.	MAF_USDA=4.098
NC_035090.1	57356884	.	T	A	.	.	MAF_INRAE=32.278;MAF_USDA=21.765
NC_035090.1	57357111	.	A	C	.	.	MAF_USDA=4.098
NC_035090.1	57357154	.	C	T	.	.	MAF_INRAE=5.696;MAF_USDA=4.098
NC_035090.1	57357175	.	G	T	.	.	MAF_INRAE=47.468;MAF_USDA=9.016
NC_035090.1	57357178	.	T	G	.	.	MAF_USDA=6.557
NC_035090.1	57357204	.	T	A	.	.	MAF_INRAE=15.823;MAF_USDA=17.213
NC_035090.1	57357231	.	A	T	.	.	MAF_USDA=1.639
NC_035090.1	57357289	.	G	A	.	.	MAF_USDA=1.639
NC_035090.1	57357293	.	A	T	.	.	MAF_USDA=1.639
NC_035090.1	57357364	.	T	C	.	.	MAF_INRAE=5.0;MAF_USDA=2.459
NC_035090.1	57357376	.	T	C	.	.	MAF_USDA=1.639
NC_035090.1	57357483	.	C	T	.	.	MAF_INRAE=46.835;MAF_USDA=7.377
NC_035090.1	57357492	.	T	A	.	.	MAF_INRAE=15.19;MAF_USDA=4.918
NC_035090.1	57357625	.	T	G	.	.	MAF_USDA=1.639
NC_035090.1	57357641	.	T	A	.	.	MAF_INRAE=6.962;MAF_USDA=18.824
NC_035090.1	57357642	.	C	G	.	.	MAF_USDA=5.738
NC_035090.1	57357714	.	G	T	.	.	MAF_USDA=2.459
NC_035090.1	57357743	.	A	T	.	.	MAF_INRAE=34.167;MAF_USDA=14.583
NC_035090.1	57357744	.	A	T	.	.	MAF_INRAE=34.167;MAF_USDA=14.583
NC_035090.1	57357745	.	A	T	.	.	MAF_INRAE=6.667;MAF_USDA=2.083
NC_035090.1	57357750	.	G	A	.	.	MAF_INRAE=45.57;MAF_USDA=8.197
NC_035090.1	57357757	.	G	A	.	.	MAF_INRAE=10.526
NC_035090.1	57358033	.	C	T	.	.	MAF_USDA=4.118
NC_035090.1	57358092	.	T	C	.	.	MAF_USDA=1.765
NC_035090.1	57358098	.	C	T	.	.	MAF_USDA=2.459
NC_035090.1	57358283	.	T	A	.	.	MAF_INRAE=5.263;MAF_USDA=2.5
NC_035090.1	57358373	.	C	A	.	.	MAF_INRAE=5.263;MAF_USDA=13.529
NC_035090.1	57358389	.	T	C	.	.	MAF_USDA=2.941
NC_035090.1	57358452	.	G	A	.	.	MAF_USDA=2.381
NC_035090.1	57358557	.	C	A	.	.	MAF_USDA=1.765
NC_035090.1	57358667	.	T	C	.	.	MAF_INRAE=22.152;MAF_USDA=16.667
NC_035090.1	57358718	.	T	A	.	.	MAF_INRAE=12.658;MAF_USDA=33.529
NC_035090.1	57358808	.	T	C	.	.	MAF_INRAE=36.709;MAF_USDA=26.471
NC_035090.1	57358838	.	C	G	.	.	MAF_INRAE=12.658;MAF_USDA=30.0
NC_035090.1	57358869	.	C	T	.	.	MAF_INRAE=15.823;MAF_USDA=25.294
NC_035090.1	57358944	.	G	T	.	.	MAF_USDA=15.574
NC_035090.1	57358988	.	T	G	.	.	MAF_USDA=1.639
NC_035090.1	57359029	.	G	T	.	.	MAF_INRAE=5.263;MAF_USDA=1.639
NC_035090.1	57359038	.	T	G	.	.	MAF_USDA=13.115
NC_035090.1	57359080	.	A	T	.	.	MAF_INRAE=8.228;MAF_USDA=42.623
NC_035090.1	57359082	.	C	T	.	.	MAF_INRAE=30.833;MAF_USDA=16.471
NC_035090.1	57359125	.	T	A	.	.	MAF_USDA=10.417
NC_035090.1	57359338	.	A	G	.	.	MAF_INRAE=37.342;MAF_USDA=21.176
NC_035090.1	57359391	.	C	A	.	.	MAF_USDA=1.639
NC_035090.1	57359434	.	T	A	.	.	MAF_INRAE=5.063;MAF_USDA=4.098
NC_035090.1	57359452	.	G	A	.	.	MAF_INRAE=5.0;MAF_USDA=2.459
NC_035090.1	57359460	.	G	A	.	.	MAF_INRAE=36.709;MAF_USDA=19.412
NC_035090.1	57359468	.	A	G	.	.	MAF_INRAE=36.709;MAF_USDA=20.0
NC_035090.1	57359491	.	A	G	.	.	MAF_INRAE=5.063;MAF_USDA=4.098
NC_035090.1	57359648	.	C	A	.	.	MAF_INRAE=5.063;MAF_USDA=4.098
NC_035090.1	57359659	.	G	T	.	.	MAF_INRAE=24.684;MAF_USDA=26.471
NC_035090.1	57359695	.	G	T	.	.	MAF_INRAE=5.063;MAF_USDA=4.098
NC_035090.1	57359755	.	A	C	.	.	MAF_INRAE=12.658;MAF_USDA=30.0
NC_035090.1	57359875	.	G	T	.	.	MAF_USDA=2.083
NC_035090.1	57359877	.	C	A	.	.	MAF_USDA=4.167
NC_035090.1	57359880	.	C	A	.	.	MAF_USDA=4.167
NC_035090.1	57359890	.	G	T	.	.	MAF_USDA=1.639
NC_035090.1	57359942	.	T	A	.	.	MAF_USDA=4.098
NC_035090.1	57359965	.	C	T	.	.	MAF_USDA=2.459
NC_035090.1	57359988	.	C	A	.	.	MAF_INRAE=5.833;MAF_USDA=3.279
NC_035090.1	57360104	.	C	T	.	.	MAF_INRAE=15.19;MAF_USDA=4.918
NC_035090.1	57360121	.	C	A	.	.	MAF_USDA=9.016
NC_035090.1	57360240	.	C	T	.	.	MAF_INRAE=12.658;MAF_USDA=30.588
NC_035090.1	57360322	.	G	A	.	.	MAF_INRAE=14.557;MAF_USDA=4.918
NC_035090.1	57360341	.	A	T	.	.	MAF_INRAE=29.747;MAF_USDA=2.083
NC_035090.1	57360342	.	C	A	.	.	MAF_INRAE=17.5;MAF_USDA=2.083
NC_035090.1	57360355	.	C	T	.	.	MAF_INRAE=22.785;MAF_USDA=41.176
NC_035090.1	57360470	.	A	C	.	.	MAF_USDA=1.639
NC_035090.1	57360480	.	T	G	.	.	MAF_INRAE=46.835;MAF_USDA=7.377
NC_035090.1	57360561	.	C	T	.	.	MAF_INRAE=12.658;MAF_USDA=30.0
NC_035090.1	57360584	.	G	A	.	.	MAF_USDA=16.393
NC_035090.1	57360626	.	G	A	.	.	MAF_INRAE=5.263;MAF_USDA=1.639
NC_035090.1	57360663	.	C	T	.	.	MAF_INRAE=36.709;MAF_USDA=18.824
NC_035090.1	57360676	.	G	C	.	.	MAF_INRAE=46.835;MAF_USDA=5.833
NC_035090.1	57360767	.	A	C	.	.	MAF_INRAE=5.0;MAF_USDA=4.918
NC_035090.1	57360917	.	A	T	.	.	MAF_USDA=1.639
NC_035090.1	57360937	.	A	C	.	.	MAF_INRAE=12.658;MAF_USDA=30.588
NC_035090.1	57361019	.	G	T	.	.	MAF_USDA=9.836
NC_035090.1	57361087	.	G	T	.	.	MAF_INRAE=29.747;MAF_USDA=25.882
NC_035090.1	57361116	.	A	C	.	.	MAF_INRAE=24.684;MAF_USDA=27.647
NC_035090.1	57361126	.	G	T	.	.	MAF_USDA=3.279
NC_035090.1	57361251	.	A	C	.	.	MAF_INRAE=29.747;MAF_USDA=22.941
NC_035090.1	57361266	.	G	A	.	.	MAF_INRAE=6.962;MAF_USDA=4.918
NC_035090.1	57361338	.	G	T	.	.	MAF_INRAE=10.127;MAF_USDA=10.588
NC_035090.1	57361407	.	A	T	.	.	MAF_INRAE=5.0
NC_035090.1	57361413	.	A	G	.	.	MAF_INRAE=5.263
NC_035090.1	57361441	.	G	T	.	.	MAF_INRAE=24.051;MAF_USDA=28.824
NC_035090.1	57361537	.	T	A	.	.	MAF_INRAE=10.127;MAF_USDA=11.176
NC_035090.1	57361590	.	G	T	.	.	MAF_INRAE=5.063;MAF_USDA=6.557
NC_035090.1	57361610	.	C	T	.	.	MAF_INRAE=5.063;MAF_USDA=6.557
NC_035090.1	57361619	.	G	T	.	.	MAF_USDA=4.098
NC_035090.1	57361629	.	G	T	.	.	MAF_USDA=4.918
NC_035090.1	57361649	.	C	A	.	.	MAF_USDA=17.213
NC_035090.1	57361703	.	C	G	.	.	MAF_USDA=40.164
NC_035090.1	57361731	.	A	T	.	.	MAF_INRAE=12.658;MAF_USDA=16.667
NC_035090.1	57361735	.	G	T	.	.	MAF_INRAE=22.5;MAF_USDA=2.083
NC_035090.1	57361876	.	G	T	.	.	MAF_INRAE=10.127;MAF_USDA=12.353
NC_035090.1	57361891	.	A	T	.	.	MAF_INRAE=9.167;MAF_USDA=12.353
NC_035090.1	57361892	.	G	A	.	.	MAF_USDA=1.639
NC_035090.1	57361968	.	G	A	.	.	MAF_INRAE=5.833;MAF_USDA=3.279
NC_035090.1	57361994	.	G	T	.	.	MAF_INRAE=48.101;MAF_USDA=7.059
NC_035090.1	57362047	.	C	T	.	.	MAF_USDA=3.279
NC_035090.1	57362069	.	A	T	.	.	MAF_INRAE=9.494;MAF_USDA=10.588
NC_035090.1	57362070	.	C	T	.	.	MAF_USDA=1.639
NC_035090.1	57362095	.	C	T	.	.	MAF_INRAE=12.658;MAF_USDA=30.588
NC_035090.1	57362132	.	G	A	.	.	MAF_INRAE=5.263;MAF_USDA=1.639
NC_035090.1	57362149	.	C	T	.	.	MAF_INRAE=27.848;MAF_USDA=47.647
NC_035090.1	57362150	.	G	T	.	.	MAF_INRAE=21.667;MAF_USDA=47.059
NC_035090.1	57362181	.	G	T	.	.	MAF_INRAE=15.19;MAF_USDA=4.098
NC_035090.1	57362420	.	A	C	.	.	MAF_INRAE=5.0;MAF_USDA=5.738
NC_035090.1	57362421	.	A	G	.	.	MAF_INRAE=5.0;MAF_USDA=5.738
NC_035090.1	57362469	.	C	T	.	.	MAF_USDA=1.667
NC_035090.1	57362503	.	A	G	.	.	MAF_USDA=3.333
NC_035090.1	57362513	.	G	T	.	.	MAF_USDA=38.333
NC_035090.1	57362578	.	C	T	.	.	MAF_INRAE=15.789
NC_035090.1	57362585	.	A	G	.	.	MAF_INRAE=27.848;MAF_USDA=47.647
NC_035090.1	57362633	.	A	G	.	.	MAF_USDA=2.459
NC_035090.1	57362663	.	G	A	.	.	MAF_USDA=10.417
NC_035090.1	57362683	.	C	T	.	.	MAF_INRAE=22.785;MAF_USDA=41.176
NC_035090.1	57362719	.	C	T	.	.	MAF_USDA=39.344
NC_035090.1	57362812	.	T	A	.	.	MAF_INRAE=5.063;MAF_USDA=7.377
NC_035090.1	57362836	.	T	C	.	.	MAF_USDA=3.279
NC_035090.1	57362842	.	C	T	.	.	MAF_INRAE=5.0;MAF_USDA=5.833
NC_035090.1	57362848	.	C	G	.	.	MAF_INRAE=23.418;MAF_USDA=42.857
NC_035090.1	57362905	.	C	T	.	.	MAF_USDA=1.639
NC_035090.1	57362937	.	C	T	.	.	MAF_INRAE=21.053;MAF_USDA=15.294
NC_035090.1	57362970	.	G	A	.	.	MAF_INRAE=48.101;MAF_USDA=7.647
NC_035090.1	57362984	.	C	T	.	.	MAF_INRAE=5.0;MAF_USDA=5.738
NC_035090.1	57362985	.	G	A	.	.	MAF_INRAE=6.962
NC_035090.1	57363049	.	G	T	.	.	MAF_USDA=4.167
NC_035090.1	57363097	.	A	G	.	.	MAF_USDA=1.667
NC_035090.1	57363109	.	G	A	.	.	MAF_INRAE=23.418;MAF_USDA=42.857
NC_035090.1	57363234	.	A	C	.	.	MAF_USDA=2.5
NC_035090.1	57363246	.	G	T	.	.	MAF_INRAE=22.785;MAF_USDA=42.857
NC_035090.1	57363293	.	G	T	.	.	MAF_INRAE=5.063;MAF_USDA=7.5
NC_035090.1	57363316	.	G	A	.	.	MAF_INRAE=5.0;MAF_USDA=5.085
NC_035090.1	57363353	.	G	T	.	.	MAF_INRAE=26.582;MAF_USDA=48.193
NC_035090.1	57363403	.	A	G	.	.	MAF_INRAE=10.127;MAF_USDA=11.31
NC_035090.1	57363406	.	T	C	.	.	MAF_USDA=40.0
NC_035090.1	57363454	.	G	A	.	.	MAF_USDA=2.5
NC_035090.1	57363471	.	T	G	.	.	MAF_USDA=11.667
NC_035090.1	57363490	.	C	T	.	.	MAF_INRAE=22.785;MAF_USDA=42.262
NC_035090.1	57363623	.	G	T	.	.	MAF_USDA=1.667
NC_035090.1	57363631	.	C	T	.	.	MAF_INRAE=12.658;MAF_USDA=32.143
NC_035090.1	57363676	.	T	G	.	.	MAF_INRAE=5.263;MAF_USDA=2.5
NC_035090.1	57363684	.	G	A	.	.	MAF_INRAE=6.962;MAF_USDA=5.0
NC_035090.1	57363725	.	C	A	.	.	MAF_INRAE=23.418;MAF_USDA=44.048
NC_035090.1	57363831	.	C	A	.	.	MAF_USDA=8.333
NC_035090.1	57363835	.	G	A	.	.	MAF_USDA=39.167
NC_035090.1	57363864	.	T	A	.	.	MAF_USDA=15.476
NC_035090.1	57363881	.	C	T	.	.	MAF_INRAE=15.789
NC_035090.1	57363919	.	C	T	.	.	MAF_INRAE=22.785;MAF_USDA=44.048
NC_035090.1	57363924	.	A	T	.	.	MAF_USDA=2.5
NC_035090.1	57363932	.	T	C	.	.	MAF_INRAE=25.949;MAF_USDA=23.81
NC_035090.1	57364025	.	A	G	.	.	MAF_USDA=2.459
NC_035090.1	57364135	.	C	T	.	.	MAF_USDA=3.279
NC_035090.1	57364190	.	C	A	.	.	MAF_INRAE=5.263;MAF_USDA=1.639
NC_035090.1	57364191	.	A	T	.	.	MAF_INRAE=5.263
NC_035090.1	57364207	.	T	G	.	.	MAF_INRAE=27.848;MAF_USDA=47.059
NC_035090.1	57364275	.	C	T	.	.	MAF_INRAE=16.667;MAF_USDA=42.857
NC_035090.1	57364340	.	G	T	.	.	MAF_USDA=3.333
NC_035090.1	57364359	.	G	T	.	.	MAF_USDA=1.667
NC_035090.1	57364396	.	T	G	.	.	MAF_INRAE=22.5;MAF_USDA=47.619
NC_035090.1	57364415	.	G	C	.	.	MAF_INRAE=21.667;MAF_USDA=47.619
NC_035090.1	57364688	.	A	G	.	.	MAF_USDA=1.667
NC_035090.1	57364765	.	G	A	.	.	MAF_INRAE=21.667;MAF_USDA=46.429
NC_035090.1	57364793	.	T	G	.	.	MAF_INRAE=22.5;MAF_USDA=23.81
NC_035090.1	57364815	.	G	A	.	.	MAF_INRAE=15.0
NC_035090.1	57364885	.	T	A	.	.	MAF_INRAE=21.667;MAF_USDA=2.083
NC_035090.1	57364903	.	G	T	.	.	MAF_INRAE=16.667;MAF_USDA=42.857
NC_035090.1	57364908	.	A	G	.	.	MAF_USDA=1.667
NC_035090.1	57364912	.	G	A	.	.	MAF_USDA=40.0
NC_035090.1	57365066	.	G	A	.	.	MAF_INRAE=48.101;MAF_USDA=8.333
NC_035090.1	57365223	.	A	G	.	.	MAF_INRAE=27.848;MAF_USDA=47.619
NC_035090.1	57365338	.	T	G	.	.	MAF_USDA=2.083
NC_035090.1	57365339	.	T	A	.	.	MAF_USDA=8.333
NC_035090.1	57365345	.	G	T	.	.	MAF_USDA=5.0
NC_035090.1	57365350	.	A	T	.	.	MAF_USDA=5.833
NC_035090.1	57365366	.	G	A	.	.	MAF_USDA=41.667
NC_035090.1	57365463	.	C	A	.	.	MAF_USDA=1.667
NC_035090.1	57365465	.	G	A	.	.	MAF_USDA=16.667
NC_035090.1	57365512	.	C	A	.	.	MAF_INRAE=5.833;MAF_USDA=4.762
NC_035090.1	57365624	.	C	T	.	.	MAF_INRAE=15.19;MAF_USDA=5.0
NC_035090.1	57365661	.	T	A	.	.	MAF_USDA=3.279
NC_035090.1	57365667	.	G	A	.	.	MAF_INRAE=5.0;MAF_USDA=2.459
NC_035090.1	57365683	.	T	C	.	.	MAF_INRAE=21.053;MAF_USDA=11.31
NC_035090.1	57365709	.	A	C	.	.	MAF_INRAE=10.127;MAF_USDA=8.929
NC_035090.1	57365716	.	T	G	.	.	MAF_INRAE=22.152;MAF_USDA=40.476
NC_035090.1	57365731	.	T	A	.	.	MAF_INRAE=27.215;MAF_USDA=47.024
NC_035090.1	57365732	.	A	T	.	.	MAF_INRAE=20.833;MAF_USDA=47.024
NC_035090.1	57365786	.	T	C	.	.	MAF_INRAE=27.215;MAF_USDA=45.833
NC_035090.1	57365867	.	C	T	.	.	MAF_INRAE=48.734;MAF_USDA=8.235
NC_035090.1	57365906	.	G	A	.	.	MAF_INRAE=21.053;MAF_USDA=11.176
NC_035090.1	57365950	.	G	C	.	.	MAF_INRAE=15.19;MAF_USDA=4.918
NC_035090.1	57365960	.	C	T	.	.	MAF_INRAE=10.127;MAF_USDA=11.765
NC_035090.1	57366103	.	A	C	.	.	MAF_INRAE=21.667;MAF_USDA=2.083
NC_035090.1	57366140	.	C	T	.	.	MAF_INRAE=10.0;MAF_USDA=16.667
NC_035090.1	57366371	.	T	A	.	.	MAF_INRAE=21.667;MAF_USDA=2.083
NC_035090.1	57366399	.	T	A	.	.	MAF_INRAE=5.833
NC_035090.1	57366403	.	A	T	.	.	MAF_INRAE=21.667;MAF_USDA=2.083
NC_035090.1	57366571	.	G	A	.	.	MAF_INRAE=48.734;MAF_USDA=2.083
NC_035090.1	57366726	.	A	G	.	.	MAF_USDA=3.279
NC_035090.1	57366747	.	C	T	.	.	MAF_USDA=3.279
NC_035090.1	57366748	.	G	A	.	.	MAF_USDA=5.738
NC_035090.1	57366763	.	C	T	.	.	MAF_USDA=2.459
NC_035090.1	57366768	.	A	G	.	.	MAF_INRAE=5.263;MAF_USDA=1.639
NC_035090.1	57366773	.	T	C	.	.	MAF_USDA=3.333
NC_035090.1	57366775	.	G	A	.	.	MAF_USDA=3.333
NC_035090.1	57366803	.	C	T	.	.	MAF_INRAE=27.848;MAF_USDA=48.81
NC_035090.1	57366864	.	A	C	.	.	MAF_INRAE=6.667;MAF_USDA=10.588
NC_035090.1	57366884	.	C	T	.	.	MAF_USDA=4.098
NC_035090.1	57366907	.	C	T	.	.	MAF_USDA=13.934
NC_035090.1	57366916	.	C	T	.	.	MAF_INRAE=41.772;MAF_USDA=6.471
NC_035090.1	57366957	.	T	C	.	.	MAF_INRAE=29.747;MAF_USDA=29.412
NC_035090.1	57366968	.	T	G	.	.	MAF_INRAE=1.667
NC_035090.1	57366974	.	G	A	.	.	MAF_INRAE=1.667
NC_035090.1	57366985	.	A	G	.	.	MAF_USDA=4.918
NC_035090.1	57367008	.	G	A	.	.	MAF_USDA=2.459
NC_035090.1	57367033	.	G	C	.	.	MAF_USDA=3.279
NC_035090.1	57367055	.	C	T	.	.	MAF_USDA=2.459
NC_035090.1	57367079	.	G	C	.	.	MAF_USDA=1.639
NC_035090.1	57367134	.	G	T	.	.	MAF_INRAE=26.316;MAF_USDA=8.333
NC_035090.1	57367142	.	A	G	.	.	MAF_INRAE=6.329
NC_035090.1	57367145	.	T	A	.	.	MAF_USDA=8.333
NC_035090.1	57367149	.	T	C	.	.	MAF_INRAE=23.418;MAF_USDA=47.647
NC_035090.1	57367174	.	T	G	.	.	MAF_INRAE=10.526;MAF_USDA=46.721
NC_035090.1	57367179	.	G	C	.	.	MAF_INRAE=22.152;MAF_USDA=42.353
NC_035090.1	57367199	.	A	T	.	.	MAF_USDA=4.098
NC_035090.1	57367231	.	T	A	.	.	MAF_INRAE=3.333
NC_035090.1	57367232	.	C	T	.	.	MAF_INRAE=3.333
NC_035090.1	57367283	.	A	T	.	.	MAF_INRAE=12.658;MAF_USDA=34.118
NC_035090.1	57367285	.	G	T	.	.	MAF_INRAE=5.263;MAF_USDA=40.984
NC_035090.1	57367339	.	C	T	.	.	MAF_INRAE=18.987;MAF_USDA=7.377
NC_035090.1	57367353	.	C	T	.	.	MAF_INRAE=13.291;MAF_USDA=30.588
NC_035090.1	57367390	.	T	A	.	.	MAF_INRAE=6.962;MAF_USDA=4.918
NC_035090.1	57367396	.	G	A	.	.	MAF_INRAE=10.127;MAF_USDA=11.176
NC_035090.1	57367411	.	C	G	.	.	MAF_INRAE=5.263;MAF_USDA=3.279
NC_035090.1	57367434	.	G	A	.	.	MAF_USDA=1.639
NC_035090.1	57367492	.	C	T	.	.	MAF_INRAE=5.263;MAF_USDA=40.984
NC_035090.1	57367507	.	G	A,T	.	.	MAF_INRAE=5.263;MAF_USDA=10.417
NC_035090.1	57367590	.	C	T	.	.	MAF_INRAE=5.263;MAF_USDA=1.639
NC_035090.1	57367615	.	C	T	.	.	MAF_USDA=8.197
NC_035090.1	57367626	.	G	T	.	.	MAF_INRAE=5.263;MAF_USDA=9.836
NC_035090.1	57367781	.	G	A	.	.	MAF_USDA=1.639
NC_035090.1	57367802	.	A	T	.	.	MAF_USDA=1.639
NC_035090.1	57367850	.	G	C	.	.	MAF_USDA=2.941
NC_035090.1	57367863	.	C	T	.	.	MAF_USDA=1.639
NC_035090.1	57367898	.	A	G	.	.	MAF_INRAE=48.101;MAF_USDA=7.059
NC_035090.1	57367940	.	C	T	.	.	MAF_USDA=4.098
NC_035090.1	57367946	.	T	A	.	.	MAF_INRAE=9.167;MAF_USDA=12.353
NC_035090.1	57367959	.	G	A	.	.	MAF_INRAE=6.962;MAF_USDA=4.918
NC_035090.1	57368033	.	A	C	.	.	MAF_INRAE=7.595;MAF_USDA=43.529
NC_035090.1	57368093	.	C	T	.	.	MAF_USDA=4.918
NC_035090.1	57368161	.	G	A	.	.	MAF_USDA=9.016
NC_035090.1	57368200	.	T	C	.	.	MAF_USDA=4.098
NC_035090.1	57368202	.	A	C	.	.	MAF_INRAE=5.263;MAF_USDA=9.016
NC_035090.1	57368249	.	A	C	.	.	MAF_INRAE=5.263;MAF_USDA=9.836
NC_035090.1	57368340	.	C	T	.	.	MAF_INRAE=5.833;MAF_USDA=5.882
NC_035090.1	57368393	.	G	A	.	.	MAF_INRAE=13.924;MAF_USDA=37.647
NC_035090.1	57368394	.	A	C	.	.	MAF_USDA=9.016
NC_035090.1	57368398	.	A	T	.	.	MAF_USDA=1.639
NC_035090.1	57368458	.	C	A	.	.	MAF_USDA=4.918
NC_035090.1	57368472	.	T	A	.	.	MAF_USDA=2.459
NC_035090.1	57368519	.	G	A	.	.	MAF_USDA=10.656
NC_035090.1	57368541	.	G	A	.	.	MAF_USDA=13.934
NC_035090.1	57368561	.	G	A	.	.	MAF_USDA=14.754
NC_035090.1	57368639	.	G	A	.	.	MAF_INRAE=12.5
NC_035090.1	57368798	.	A	T	.	.	MAF_INRAE=12.658;MAF_USDA=30.0
NC_035090.1	57368806	.	C	A	.	.	MAF_INRAE=10.526;MAF_USDA=44.262
NC_035090.1	57368849	.	A	G	.	.	MAF_INRAE=7.595
NC_035090.1	57368863	.	G	T	.	.	MAF_INRAE=5.833;MAF_USDA=10.588
NC_035090.1	57368893	.	G	C	.	.	MAF_INRAE=5.833;MAF_USDA=5.294
NC_035090.1	57368899	.	G	A	.	.	MAF_USDA=2.459
NC_035090.1	57368933	.	T	A	.	.	MAF_USDA=8.333
NC_035090.1	57368939	.	T	G	.	.	MAF_USDA=4.918
NC_035090.1	57368965	.	C	G	.	.	MAF_USDA=6.557
NC_035090.1	57369012	.	C	G	.	.	MAF_INRAE=9.494;MAF_USDA=7.647
NC_035090.1	57369033	.	C	T	.	.	MAF_INRAE=15.19;MAF_USDA=1.639
NC_035090.1	57369171	.	A	G	.	.	MAF_INRAE=6.962;MAF_USDA=11.667
NC_035090.1	57369194	.	C	A	.	.	MAF_USDA=1.667
NC_035090.1	57369202	.	A	G	.	.	MAF_INRAE=29.747;MAF_USDA=46.429
NC_035090.1	57369334	.	A	T	.	.	MAF_INRAE=5.263
NC_035090.1	57369435	.	T	G	.	.	MAF_USDA=5.738
NC_035090.1	57369459	.	C	G	.	.	MAF_USDA=6.557
NC_035090.1	57369531	.	C	G	.	.	MAF_USDA=6.557
NC_035090.1	57369565	.	C	T	.	.	MAF_USDA=6.557
NC_035090.1	57369604	.	A	G	.	.	MAF_USDA=7.377
NC_035090.1	57369605	.	T	G	.	.	MAF_USDA=3.279
NC_035090.1	57369683	.	G	A	.	.	MAF_USDA=6.557
NC_035090.1	57369688	.	C	T	.	.	MAF_USDA=6.557
NC_035090.1	57369764	.	G	A	.	.	MAF_USDA=3.279
NC_035090.1	57369775	.	C	A	.	.	MAF_USDA=6.557
NC_035090.1	57369776	.	G	A	.	.	MAF_USDA=6.557
NC_035090.1	57369953	.	A	G	.	.	MAF_INRAE=48.101;MAF_USDA=7.647
NC_035090.1	57369969	.	T	A	.	.	MAF_USDA=6.557
NC_035090.1	57369970	.	G	T	.	.	MAF_USDA=6.557
NC_035090.1	57369986	.	A	G	.	.	MAF_USDA=1.639
NC_035090.1	57369988	.	G	A	.	.	MAF_USDA=1.639
NC_035090.1	57370017	.	G	A	.	.	MAF_INRAE=6.962;MAF_USDA=4.918
NC_035090.1	57370036	.	G	A	.	.	MAF_USDA=6.557
NC_035090.1	57370084	.	A	G	.	.	MAF_USDA=7.377
NC_035090.1	57370141	.	C	A	.	.	MAF_USDA=4.918
NC_035090.1	57370153	.	G	A	.	.	MAF_USDA=6.557
NC_035090.1	57370158	.	T	G	.	.	MAF_INRAE=6.962;MAF_USDA=4.098
NC_035090.1	57370187	.	A	G	.	.	MAF_INRAE=5.0;MAF_USDA=5.882
NC_035090.1	57370190	.	C	T	.	.	MAF_USDA=2.941
NC_035090.1	57370254	.	G	A	.	.	MAF_INRAE=30.38;MAF_USDA=48.824
NC_035090.1	57370261	.	A	T	.	.	MAF_INRAE=30.38;MAF_USDA=49.412
NC_035090.1	57370282	.	A	T	.	.	MAF_INRAE=30.38;MAF_USDA=48.824
NC_035090.1	57370314	.	G	T	.	.	MAF_INRAE=5.833;MAF_USDA=5.882
NC_035090.1	57370334	.	T	C	.	.	MAF_USDA=4.918
NC_035090.1	57370368	.	T	C	.	.	MAF_INRAE=5.263
NC_035090.1	57370387	.	T	G	.	.	MAF_USDA=8.824
NC_035090.1	57370405	.	C	A	.	.	MAF_INRAE=7.595;MAF_USDA=45.294
NC_035090.1	57370485	.	G	T	.	.	MAF_USDA=25.0
NC_035090.1	57370528	.	G	A	.	.	MAF_USDA=1.639
NC_035090.1	57370589	.	A	C	.	.	MAF_INRAE=5.833;MAF_USDA=10.588
NC_035090.1	57370633	.	G	A	.	.	MAF_USDA=3.279
NC_035090.1	57370706	.	C	T	.	.	MAF_INRAE=6.329;MAF_USDA=4.918
NC_035090.1	57370726	.	C	T	.	.	MAF_USDA=4.098
NC_035090.1	57370727	.	G	A	.	.	MAF_INRAE=5.833;MAF_USDA=7.647
NC_035090.1	57370799	.	G	A	.	.	MAF_INRAE=5.833;MAF_USDA=5.294
NC_035090.1	57370818	.	G	T	.	.	MAF_USDA=2.459
NC_035090.1	57370836	.	T	A	.	.	MAF_USDA=6.557
NC_035090.1	57370845	.	A	G	.	.	MAF_USDA=45.082
NC_035090.1	57370925	.	G	A	.	.	MAF_INRAE=5.263;MAF_USDA=40.164
NC_035090.1	57370988	.	T	C	.	.	MAF_USDA=6.557
NC_035090.1	57371033	.	G	C	.	.	MAF_USDA=3.279
NC_035090.1	57371034	.	G	T	.	.	MAF_USDA=3.279
NC_035090.1	57371036	.	G	A	.	.	MAF_USDA=1.639
NC_035090.1	57371083	.	G	A	.	.	MAF_USDA=4.098
NC_035090.1	57371111	.	A	C	.	.	MAF_USDA=3.279
NC_035090.1	57371183	.	T	A	.	.	MAF_USDA=8.197
NC_035090.1	57371212	.	T	A	.	.	MAF_INRAE=5.833;MAF_USDA=5.882
NC_035090.1	57371216	.	G	A	.	.	MAF_INRAE=2.5;MAF_USDA=7.377
NC_035090.1	57371256	.	T	C	.	.	MAF_INRAE=5.263;MAF_USDA=4.098
NC_035090.1	57371263	.	G	A	.	.	MAF_INRAE=10.127;MAF_USDA=2.459
NC_035090.1	57371292	.	T	A	.	.	MAF_INRAE=2.632
NC_035090.1	57371426	.	C	A	.	.	MAF_USDA=3.279
NC_035090.1	57371477	.	A	G	.	.	MAF_INRAE=1.667
NC_035090.1	57371493	.	T	G	.	.	MAF_INRAE=1.667
NC_035090.1	57371524	.	T	A	.	.	MAF_INRAE=3.333
NC_035090.1	57371535	.	A	G	.	.	MAF_INRAE=3.333;MAF_USDA=8.824
NC_035090.1	57371537	.	C	G	.	.	MAF_INRAE=3.333
NC_035090.1	57371551	.	C	T	.	.	MAF_INRAE=3.333
NC_035090.1	57371578	.	A	C	.	.	MAF_USDA=6.557
NC_035090.1	57371615	.	T	G	.	.	MAF_INRAE=15.19;MAF_USDA=10.417
NC_035090.1	57371629	.	C	T	.	.	MAF_INRAE=7.5;MAF_USDA=4.918
NC_035090.1	57371631	.	C	G	.	.	MAF_INRAE=7.5
NC_035090.1	57371638	.	C	T	.	.	MAF_INRAE=6.667;MAF_USDA=8.824
NC_035090.1	57371649	.	T	C	.	.	MAF_INRAE=4.167
NC_035090.1	57371919	.	G	A	.	.	MAF_INRAE=17.089;MAF_USDA=35.294
NC_035090.1	57371966	.	C	T	.	.	MAF_USDA=4.098
NC_035090.1	57372022	.	A	T	.	.	MAF_USDA=7.377
NC_035090.1	57372025	.	A	G	.	.	MAF_USDA=6.557
NC_035090.1	57372059	.	T	A	.	.	MAF_USDA=1.639
NC_035090.1	57372069	.	T	C	.	.	MAF_USDA=13.115
NC_035090.1	57372078	.	A	G	.	.	MAF_USDA=13.115
NC_035090.1	57372168	.	C	A	.	.	MAF_USDA=1.639
NC_035090.1	57372196	.	C	A	.	.	MAF_USDA=6.557
NC_035090.1	57372238	.	G	A	.	.	MAF_INRAE=5.263;MAF_USDA=1.639
NC_035090.1	57372278	.	A	G	.	.	MAF_INRAE=17.089;MAF_USDA=35.294
NC_035090.1	57372309	.	T	C	.	.	MAF_USDA=6.557
NC_035090.1	57372312	.	T	A	.	.	MAF_USDA=4.918
NC_035090.1	57372374	.	T	A	.	.	MAF_INRAE=5.833;MAF_USDA=5.294
NC_035090.1	57372468	.	A	C	.	.	MAF_USDA=2.459
NC_035090.1	57372594	.	A	C	.	.	MAF_INRAE=16.456;MAF_USDA=35.882
NC_035090.1	57372683	.	C	T	.	.	MAF_INRAE=20.253;MAF_USDA=10.417
NC_035090.1	57372760	.	C	T	.	.	MAF_INRAE=5.263;MAF_USDA=39.344
NC_035090.1	57372775	.	C	T	.	.	MAF_USDA=7.377
NC_035090.1	57372789	.	C	T	.	.	MAF_INRAE=17.089;MAF_USDA=35.882
NC_035090.1	57372943	.	C	G	.	.	MAF_INRAE=5.833;MAF_USDA=3.279
NC_035090.1	57372946	.	T	G	.	.	MAF_INRAE=12.658;MAF_USDA=29.412
NC_035090.1	57372947	.	C	T	.	.	MAF_INRAE=10.0;MAF_USDA=30.588
NC_035090.1	57372961	.	T	A	.	.	MAF_INRAE=15.19;MAF_USDA=1.639
NC_035090.1	57372974	.	G	A	.	.	MAF_INRAE=5.263;MAF_USDA=1.667
NC_035090.1	57373014	.	G	A	.	.	MAF_USDA=6.557
NC_035090.1	57373019	.	G	A	.	.	MAF_USDA=3.279
NC_035090.1	57373027	.	T	A	.	.	MAF_USDA=3.279
NC_035090.1	57373044	.	T	C	.	.	MAF_USDA=4.918
NC_035090.1	57373091	.	C	A	.	.	MAF_USDA=2.459
NC_035090.1	57373226	.	C	A	.	.	MAF_USDA=6.557
NC_035090.1	57373235	.	T	C	.	.	MAF_INRAE=10.526;MAF_USDA=44.262
NC_035090.1	57373261	.	T	C	.	.	MAF_INRAE=5.263
NC_035090.1	57373311	.	G	A	.	.	MAF_INRAE=10.833;MAF_USDA=15.882
NC_035090.1	57373350	.	C	T	.	.	MAF_INRAE=17.089;MAF_USDA=36.471
NC_035090.1	57373373	.	T	C	.	.	MAF_USDA=6.557
NC_035090.1	57373388	.	C	G	.	.	MAF_INRAE=20.253;MAF_USDA=26.471
NC_035090.1	57373434	.	G	A	.	.	MAF_INRAE=5.263;MAF_USDA=40.164
NC_035090.1	57373496	.	C	G	.	.	MAF_USDA=6.557
NC_035090.1	57373502	.	G	T	.	.	MAF_INRAE=17.089;MAF_USDA=34.706
NC_035090.1	57373508	.	G	A	.	.	MAF_USDA=6.557
NC_035090.1	57373550	.	C	T	.	.	MAF_USDA=6.557
NC_035090.1	57373594	.	C	T	.	.	MAF_INRAE=20.253;MAF_USDA=27.059
NC_035090.1	57373650	.	T	C	.	.	MAF_USDA=7.377
NC_035090.1	57373684	.	G	A	.	.	MAF_USDA=1.639
NC_035090.1	57373744	.	G	C	.	.	MAF_USDA=6.557
NC_035090.1	57373794	.	A	G	.	.	MAF_USDA=6.557
NC_035090.1	57373813	.	C	A	.	.	MAF_USDA=30.0
NC_035090.1	57373916	.	G	T	.	.	MAF_INRAE=14.167
NC_035090.1	57373919	.	C	G	.	.	MAF_INRAE=15.833;MAF_USDA=27.439
NC_035090.1	57373943	.	G	T	.	.	MAF_USDA=3.39
NC_035090.1	57374001	.	T	A	.	.	MAF_INRAE=46.835
NC_035090.1	57374007	.	A	C	.	.	MAF_INRAE=5.263
NC_035090.1	57374010	.	C	A	.	.	MAF_INRAE=22.785;MAF_USDA=5.833
NC_035090.1	57374151	.	G	A	.	.	MAF_USDA=2.459
NC_035090.1	57374175	.	C	A	.	.	MAF_USDA=3.279
NC_035090.1	57374203	.	C	A	.	.	MAF_INRAE=5.263;MAF_USDA=1.639
NC_035090.1	57374222	.	G	T	.	.	MAF_INRAE=5.263;MAF_USDA=1.639
NC_035090.1	57374398	.	C	A	.	.	MAF_USDA=4.098
NC_035090.1	57374484	.	T	C	.	.	MAF_USDA=6.557
NC_035090.1	57374491	.	T	C	.	.	MAF_INRAE=5.263;MAF_USDA=3.279
NC_035090.1	57374492	.	C	T	.	.	MAF_USDA=1.639
NC_035090.1	57374519	.	G	A	.	.	MAF_USDA=6.557
NC_035090.1	57374566	.	G	T	.	.	MAF_INRAE=5.263;MAF_USDA=41.803
NC_035090.1	57374576	.	C	T	.	.	MAF_USDA=7.377
NC_035090.1	57374709	.	T	A	.	.	MAF_INRAE=9.494;MAF_USDA=10.0
NC_035090.1	57374836	.	G	T	.	.	MAF_INRAE=5.263;MAF_USDA=40.164
NC_035090.1	57374880	.	A	G	.	.	MAF_INRAE=42.405;MAF_USDA=21.176
NC_035090.1	57374958	.	G	T	.	.	MAF_USDA=4.098
NC_035090.1	57375091	.	A	G	.	.	MAF_INRAE=17.089;MAF_USDA=35.882
NC_035090.1	57375171	.	G	A	.	.	MAF_INRAE=5.833;MAF_USDA=1.639
NC_035090.1	57375190	.	T	G	.	.	MAF_INRAE=5.0;MAF_USDA=1.639
NC_035090.1	57375237	.	G	A	.	.	MAF_USDA=5.738
NC_035090.1	57375302	.	C	T	.	.	MAF_USDA=43.75
NC_035090.1	57375338	.	C	T	.	.	MAF_USDA=41.667
NC_035090.1	57376492	.	A	C	.	.	MAF_INRAE=15.19;MAF_USDA=2.459
NC_035090.1	57376526	.	T	G	.	.	MAF_USDA=1.639
NC_035090.1	57376534	.	C	T	.	.	MAF_INRAE=5.263;MAF_USDA=1.639
NC_035090.1	57376613	.	T	A	.	.	MAF_INRAE=15.833;MAF_USDA=12.5
NC_035090.1	57376615	.	T	C	.	.	MAF_USDA=12.5
NC_035090.1	57376630	.	A	C	.	.	MAF_INRAE=20.253;MAF_USDA=30.0
NC_035090.1	57376739	.	C	A	.	.	MAF_USDA=5.0
NC_035090.1	57376755	.	C	T	.	.	MAF_USDA=3.279
NC_035090.1	57376759	.	C	T	.	.	MAF_INRAE=21.053;MAF_USDA=33.529
NC_035090.1	57376795	.	C	T	.	.	MAF_USDA=3.279
NC_035090.1	57376960	.	C	G	.	.	MAF_INRAE=12.025;MAF_USDA=27.059
NC_035090.1	57377038	.	A	G	.	.	MAF_INRAE=18.987;MAF_USDA=39.412
NC_035090.1	57377051	.	T	A	.	.	MAF_INRAE=9.494;MAF_USDA=10.588
NC_035090.1	57377067	.	A	G	.	.	MAF_INRAE=5.833;MAF_USDA=4.118
NC_035090.1	57377095	.	C	T	.	.	MAF_USDA=4.098
NC_035090.1	57377321	.	G	A	.	.	MAF_INRAE=5.263
NC_035090.1	57377367	.	G	T	.	.	MAF_INRAE=5.263;MAF_USDA=1.639
NC_035090.1	57377379	.	C	T	.	.	MAF_INRAE=5.0;MAF_USDA=3.279
NC_035090.1	57377578	.	T	A	.	.	MAF_INRAE=17.722;MAF_USDA=33.529
NC_035090.1	57377717	.	A	T,G	.	.	MAF_INRAE=31.579
NC_035090.1	57377730	.	T	C	.	.	MAF_INRAE=6.962;MAF_USDA=4.098
NC_035090.1	57377892	.	T	G	.	.	MAF_USDA=41.176
NC_035090.1	57377953	.	A	C	.	.	MAF_USDA=23.77
NC_035090.1	57377974	.	C	G	.	.	MAF_USDA=22.941
NC_035090.1	57378017	.	A	C	.	.	MAF_USDA=1.639
NC_035090.1	57378024	.	G	A	.	.	MAF_INRAE=10.0;MAF_USDA=31.176
NC_035090.1	57378118	.	A	G	.	.	MAF_USDA=8.333
NC_035090.1	57378184	.	G	A	.	.	MAF_INRAE=26.582;MAF_USDA=28.824
NC_035090.1	57378245	.	A	T	.	.	MAF_USDA=41.667
NC_035090.1	57378348	.	G	A	.	.	MAF_INRAE=15.19;MAF_USDA=1.639
NC_035090.1	57378355	.	G	C	.	.	MAF_INRAE=22.785;MAF_USDA=42.623
NC_035090.1	57378436	.	A	G	.	.	MAF_INRAE=9.494;MAF_USDA=12.353
NC_035090.1	57378453	.	G	T	.	.	MAF_USDA=4.098
NC_035090.1	57378470	.	C	T	.	.	MAF_INRAE=27.215;MAF_USDA=43.443
NC_035090.1	57378503	.	C	T	.	.	MAF_USDA=1.639
NC_035090.1	57378507	.	C	G	.	.	MAF_INRAE=5.263
NC_035090.1	57378685	.	G	C	.	.	MAF_USDA=2.353
NC_035090.1	57378792	.	C	T	.	.	MAF_INRAE=31.646;MAF_USDA=35.294
NC_035090.1	57378920	.	G	T	.	.	MAF_INRAE=6.667;MAF_USDA=8.235
NC_035090.1	57379019	.	A	G	.	.	MAF_USDA=3.279
NC_035090.1	57379041	.	G	A	.	.	MAF_INRAE=17.722;MAF_USDA=38.235
NC_035090.1	57379130	.	A	G	.	.	MAF_INRAE=21.053;MAF_USDA=4.098
NC_035090.1	57379246	.	T	A	.	.	MAF_INRAE=17.722;MAF_USDA=40.0
NC_035090.1	57379296	.	C	A	.	.	MAF_USDA=1.639
NC_035090.1	57379369	.	A	G	.	.	MAF_INRAE=17.722;MAF_USDA=38.235
NC_035090.1	57379382	.	A	G	.	.	MAF_USDA=3.279
NC_035090.1	57379391	.	T	C	.	.	MAF_USDA=3.279
NC_035090.1	57379428	.	G	T	.	.	MAF_INRAE=6.667;MAF_USDA=7.647
NC_035090.1	57379433	.	C	A	.	.	MAF_INRAE=21.053;MAF_USDA=4.098
NC_035090.1	57379447	.	G	A	.	.	MAF_USDA=3.279
NC_035090.1	57379517	.	G	A	.	.	MAF_INRAE=12.658;MAF_USDA=30.0
NC_035090.1	57379589	.	G	A	.	.	MAF_INRAE=6.962;MAF_USDA=4.918
NC_035090.1	57379725	.	G	T	.	.	MAF_USDA=3.279
NC_035090.1	57379881	.	C	T	.	.	MAF_INRAE=5.0;MAF_USDA=1.639
NC_035090.1	57379963	.	T	G	.	.	MAF_INRAE=41.139;MAF_USDA=30.588
NC_035090.1	57379971	.	A	T	.	.	MAF_USDA=8.333
NC_035090.1	57379993	.	A	G	.	.	MAF_USDA=1.639
NC_035090.1	57380108	.	A	T	.	.	MAF_USDA=5.738
NC_035090.1	57380450	.	A	T	.	.	MAF_INRAE=21.053
NC_035090.1	57380458	.	C	A	.	.	MAF_INRAE=6.329;MAF_USDA=8.824
NC_035090.1	57380542	.	T	A	.	.	MAF_INRAE=12.658;MAF_USDA=30.0
NC_035090.1	57380544	.	G	T	.	.	MAF_INRAE=10.0;MAF_USDA=32.353
NC_035090.1	57380546	.	T	G	.	.	MAF_USDA=3.279
NC_035090.1	57380580	.	C	T	.	.	MAF_USDA=1.639
NC_035090.1	57380748	.	A	C	.	.	MAF_USDA=4.918
NC_035090.1	57380772	.	A	G	.	.	MAF_USDA=4.918
NC_035090.1	57380802	.	T	G	.	.	MAF_USDA=9.836
NC_035090.1	57380818	.	A	T	.	.	MAF_USDA=6.557
NC_035090.1	57380822	.	G	T	.	.	MAF_USDA=6.557
NC_035090.1	57380825	.	G	T	.	.	MAF_USDA=1.639
NC_035090.1	57380835	.	G	T	.	.	MAF_USDA=6.471
NC_035090.1	57380848	.	G	T	.	.	MAF_USDA=7.647
NC_035090.1	57380852	.	C	T	.	.	MAF_USDA=8.333
NC_035090.1	57380914	.	G	T	.	.	MAF_INRAE=26.582;MAF_USDA=36.885
NC_035090.1	57380915	.	A	G	.	.	MAF_USDA=8.197
NC_035090.1	57380916	.	T	G	.	.	MAF_USDA=3.279
NC_035090.1	57380926	.	T	A	.	.	MAF_USDA=14.754
NC_035090.1	57380929	.	G	A	.	.	MAF_USDA=8.197
NC_035090.1	57380935	.	G	A	.	.	MAF_USDA=12.295
NC_035090.1	57380949	.	G	T	.	.	MAF_USDA=7.377
NC_035090.1	57380956	.	C	T	.	.	MAF_USDA=6.557
NC_035090.1	57380957	.	A	G	.	.	MAF_USDA=7.377
NC_035090.1	57381022	.	C	A	.	.	MAF_INRAE=23.418;MAF_USDA=13.934
NC_035090.1	57381046	.	G	T	.	.	MAF_INRAE=41.139;MAF_USDA=26.471
NC_035090.1	57381194	.	G	C	.	.	MAF_USDA=3.279
NC_035090.1	57381221	.	T	G	.	.	MAF_INRAE=5.263;MAF_USDA=2.459
NC_035090.1	57381302	.	T	C	.	.	MAF_INRAE=12.658;MAF_USDA=30.588
NC_035090.1	57381345	.	G	C	.	.	MAF_INRAE=41.139;MAF_USDA=25.882
NC_035090.1	57381346	.	G	A	.	.	MAF_USDA=3.279
NC_035090.1	57381456	.	T	A	.	.	MAF_USDA=3.279
NC_035090.1	57381494	.	C	G	.	.	MAF_USDA=3.279
NC_035090.1	57381512	.	C	T	.	.	MAF_INRAE=23.418;MAF_USDA=13.115
NC_035090.1	57381521	.	G	A	.	.	MAF_USDA=4.918
NC_035090.1	57381546	.	G	T	.	.	MAF_USDA=4.918
NC_035090.1	57381624	.	G	A	.	.	MAF_INRAE=5.263;MAF_USDA=2.459
NC_035090.1	57381681	.	A	T	.	.	MAF_USDA=1.639
NC_035090.1	57381694	.	G	A	.	.	MAF_USDA=4.918
NC_035090.1	57381709	.	T	G	.	.	MAF_INRAE=41.772;MAF_USDA=28.824
NC_035090.1	57381743	.	T	C	.	.	MAF_INRAE=5.263
NC_035090.1	57381767	.	G	A	.	.	MAF_INRAE=2.632
NC_035090.1	57381874	.	C	A	.	.	MAF_USDA=4.918
NC_035090.1	57381918	.	G	C	.	.	MAF_USDA=4.918
NC_035090.1	57382046	.	G	T	.	.	MAF_INRAE=5.263
NC_035090.1	57382077	.	A	G	.	.	MAF_USDA=2.353
NC_035090.1	57382126	.	G	T	.	.	MAF_INRAE=16.456;MAF_USDA=6.557
NC_035090.1	57382236	.	G	C	.	.	MAF_USDA=3.279
NC_035090.1	57382469	.	C	T	.	.	MAF_USDA=6.557
NC_035090.1	57382563	.	A	T	.	.	MAF_USDA=1.639
NC_035090.1	57382599	.	T	G	.	.	MAF_INRAE=5.263
NC_035090.1	57382627	.	T	C	.	.	MAF_USDA=8.197
NC_035090.1	57382758	.	A	T	.	.	MAF_INRAE=21.053;MAF_USDA=22.917
NC_035090.1	57382831	.	A	C	.	.	MAF_USDA=5.738
NC_035090.1	57383000	.	A	G	.	.	MAF_USDA=1.639
NC_035090.1	57383109	.	G	T	.	.	MAF_USDA=1.639
NC_035090.1	57383175	.	C	G	.	.	MAF_USDA=2.5
NC_035090.1	57383254	.	C	T	.	.	MAF_INRAE=13.291;MAF_USDA=36.471
NC_035090.1	57383460	.	G	A	.	.	MAF_USDA=2.459
NC_035090.1	57383464	.	T	C	.	.	MAF_INRAE=9.167;MAF_USDA=30.588
NC_035090.1	57383555	.	G	C	.	.	MAF_USDA=1.667
NC_035090.1	57383713	.	G	T	.	.	MAF_USDA=10.417
NC_035090.1	57383714	.	A	T	.	.	MAF_USDA=10.417
NC_035090.1	57383779	.	G	A	.	.	MAF_INRAE=5.263;MAF_USDA=10.656
NC_035090.1	57383804	.	G	A	.	.	MAF_USDA=5.738
NC_035090.1	57383805	.	G	A	.	.	MAF_INRAE=29.114;MAF_USDA=26.471
NC_035090.1	57383865	.	G	A	.	.	MAF_USDA=4.918
NC_035090.1	57383878	.	G	A	.	.	MAF_INRAE=6.962
NC_035090.1	57383944	.	G	A	.	.	MAF_USDA=9.016
NC_035090.1	57384086	.	T	C	.	.	MAF_USDA=4.918
NC_035090.1	57384118	.	T	A	.	.	MAF_INRAE=12.658;MAF_USDA=30.0
NC_035090.1	57384148	.	C	T	.	.	MAF_USDA=1.639
NC_035090.1	57384298	.	A	T	.	.	MAF_INRAE=5.833;MAF_USDA=7.647
NC_035090.1	57384364	.	C	T	.	.	MAF_USDA=1.176
NC_035090.1	57384419	.	C	T	.	.	MAF_INRAE=46.203;MAF_USDA=11.176
NC_035090.1	57384480	.	G	C	.	.	MAF_INRAE=16.456;MAF_USDA=41.765
NC_035090.1	57384509	.	T	A	.	.	MAF_INRAE=32.278;MAF_USDA=43.529
NC_035090.1	57384566	.	G	C	.	.	MAF_INRAE=15.0;MAF_USDA=12.941
NC_035090.1	57384693	.	C	T	.	.	MAF_INRAE=5.063;MAF_USDA=15.294
NC_035090.1	57384833	.	T	A	.	.	MAF_INRAE=12.658;MAF_USDA=30.588
NC_035090.1	57384868	.	G	A	.	.	MAF_USDA=4.098
NC_035090.1	57384922	.	C	T	.	.	MAF_USDA=21.311
NC_035090.1	57385195	.	G	A	.	.	MAF_USDA=35.246
NC_035090.1	57385208	.	T	C	.	.	MAF_USDA=6.557
NC_035090.1	57385246	.	C	T	.	.	MAF_INRAE=15.19
NC_035090.1	57385615	.	C	T	.	.	MAF_INRAE=5.833;MAF_USDA=5.294
NC_035090.1	57385618	.	G	A	.	.	MAF_USDA=1.639
NC_035090.1	57385626	.	G	A	.	.	MAF_INRAE=5.833;MAF_USDA=5.294
NC_035090.1	57385740	.	C	A	.	.	MAF_INRAE=46.835;MAF_USDA=6.557
NC_035090.1	57385925	.	G	A	.	.	MAF_INRAE=6.962
NC_035090.1	57385955	.	G	A	.	.	MAF_USDA=6.557
NC_035090.1	57385993	.	G	T	.	.	MAF_USDA=2.459
NC_035090.1	57386071	.	A	T	.	.	MAF_USDA=1.639
NC_035090.1	57386242	.	C	G	.	.	MAF_INRAE=46.835;MAF_USDA=11.176
NC_035090.1	57386244	.	G	A	.	.	MAF_INRAE=5.833;MAF_USDA=1.639
NC_035090.1	57386275	.	T	G	.	.	MAF_USDA=2.353
NC_035090.1	57386276	.	T	C	.	.	MAF_USDA=2.353
NC_035090.1	57386387	.	A	T	.	.	MAF_INRAE=28.481;MAF_USDA=32.941
NC_035090.1	57386405	.	A	G	.	.	MAF_INRAE=28.481;MAF_USDA=32.941
NC_035090.1	57386441	.	T	G	.	.	MAF_INRAE=5.063;MAF_USDA=4.706
NC_035090.1	57386507	.	T	C	.	.	MAF_USDA=3.279
NC_035090.1	57386619	.	A	C	.	.	MAF_INRAE=13.924;MAF_USDA=48.235
NC_035090.1	57386661	.	C	T	.	.	MAF_USDA=2.941
NC_035090.1	57386885	.	C	G	.	.	MAF_USDA=2.459
NC_035090.1	57387103	.	C	G	.	.	MAF_USDA=3.279
NC_035090.1	57387134	.	G	A	.	.	MAF_USDA=3.279
NC_035090.1	57387163	.	G	T	.	.	MAF_USDA=4.167
NC_035090.1	57387167	.	T	A	.	.	MAF_USDA=2.5
NC_035090.1	57387201	.	A	G	.	.	MAF_USDA=1.639
NC_035090.1	57387232	.	G	A	.	.	MAF_INRAE=15.823;MAF_USDA=2.941
NC_035090.1	57387253	.	C	T	.	.	MAF_INRAE=41.139;MAF_USDA=17.059
NC_035090.1	57387270	.	C	T	.	.	MAF_USDA=10.656
NC_035090.1	57387286	.	C	T	.	.	MAF_USDA=6.557
NC_035090.1	57387301	.	C	A	.	.	MAF_INRAE=28.481;MAF_USDA=33.529
NC_035090.1	57387378	.	C	T	.	.	MAF_INRAE=28.481;MAF_USDA=34.706
NC_035090.1	57387408	.	C	A	.	.	MAF_INRAE=28.481;MAF_USDA=33.529
NC_035090.1	57387540	.	A	T	.	.	MAF_INRAE=11.392;MAF_USDA=8.235
NC_035090.1	57387816	.	T	A	.	.	MAF_INRAE=29.114;MAF_USDA=45.882
NC_035090.1	57388169	.	C	T	.	.	MAF_USDA=6.557
NC_035090.1	57388214	.	A	T	.	.	MAF_USDA=1.639
NC_035090.1	57388288	.	T	C	.	.	MAF_USDA=1.176
NC_035090.1	57388300	.	A	C	.	.	MAF_INRAE=15.823;MAF_USDA=2.941
NC_035090.1	57388388	.	C	T	.	.	MAF_INRAE=6.962;MAF_USDA=5.833
NC_035090.1	57388571	.	G	A	.	.	MAF_USDA=2.941
NC_035090.1	57388588	.	A	C	.	.	MAF_USDA=2.459
NC_035090.1	57388728	.	T	G	.	.	MAF_INRAE=5.263
NC_035090.1	57388752	.	A	C	.	.	MAF_USDA=1.639
NC_035090.1	57388787	.	G	T	.	.	MAF_INRAE=28.481;MAF_USDA=35.294
NC_035090.1	57388802	.	C	A	.	.	MAF_USDA=4.098
NC_035090.1	57388877	.	C	A	.	.	MAF_INRAE=28.481;MAF_USDA=33.529
NC_035090.1	57388941	.	A	G	.	.	MAF_USDA=18.852
NC_035090.1	57388986	.	A	G	.	.	MAF_INRAE=28.481;MAF_USDA=34.118
NC_035090.1	57389037	.	G	T	.	.	MAF_INRAE=5.063;MAF_USDA=4.118
NC_035090.1	57389142	.	T	G	.	.	MAF_INRAE=5.0;MAF_USDA=5.738
NC_035090.1	57389187	.	G	T	.	.	MAF_INRAE=23.418;MAF_USDA=23.529
NC_035090.1	57389261	.	T	G	.	.	MAF_USDA=3.279
NC_035090.1	57389267	.	T	G	.	.	MAF_INRAE=11.392;MAF_USDA=12.353
NC_035090.1	57389286	.	A	G	.	.	MAF_INRAE=5.263;MAF_USDA=16.393
NC_035090.1	57389554	.	A	G	.	.	MAF_INRAE=11.392;MAF_USDA=2.083
NC_035090.1	57389616	.	T	G	.	.	MAF_USDA=4.098
NC_035090.1	57389628	.	T	A	.	.	MAF_USDA=36.957
NC_035090.1	57389630	.	A	T	.	.	MAF_INRAE=37.5;MAF_USDA=18.452
NC_035090.1	57389634	.	T	A	.	.	MAF_USDA=3.279
NC_035090.1	57389749	.	CAAAAAAAC	CAAAAAAAA	.	.	MAF_USDA=14.583
NC_035090.1	57389757	.	C	A	.	.	MAF_INRAE=28.481;MAF_USDA=13.934
NC_035090.1	57389788	.	G	A	.	.	MAF_INRAE=28.481;MAF_USDA=34.118
NC_035090.1	57389828	.	C	T	.	.	MAF_USDA=8.197
NC_035090.1	57390026	.	T	G	.	.	MAF_USDA=4.918
NC_035090.1	57390106	.	T	A	.	.	MAF_INRAE=46.203;MAF_USDA=8.824
NC_035090.1	57390114	.	T	C	.	.	MAF_USDA=2.459
NC_035090.1	57390122	.	A	C	.	.	MAF_USDA=1.639
NC_035090.1	57390126	.	T	G	.	.	MAF_USDA=4.918
NC_035090.1	57390165	.	T	A	.	.	MAF_USDA=2.459
NC_035090.1	57390187	.	G	A	.	.	MAF_USDA=5.738
NC_035090.1	57390219	.	C	T	.	.	MAF_INRAE=27.848;MAF_USDA=40.0
NC_035090.1	57390367	.	T	C	.	.	MAF_USDA=2.459
NC_035090.1	57390395	.	G	A	.	.	MAF_USDA=6.557
NC_035090.1	57390436	.	T	C	.	.	MAF_USDA=12.295
NC_035090.1	57390601	.	T	G	.	.	MAF_USDA=4.167
NC_035090.1	57391238	.	C	T	.	.	MAF_USDA=14.583
NC_035090.1	57391272	.	A	G	.	.	MAF_USDA=3.279
NC_035090.1	57391277	.	C	A	.	.	MAF_INRAE=5.263;MAF_USDA=9.016
NC_035090.1	57391340	.	A	G	.	.	MAF_USDA=1.639
NC_035090.1	57391373	.	G	A	.	.	MAF_USDA=1.639
NC_035090.1	57391374	.	T	G	.	.	MAF_INRAE=5.263
NC_035090.1	57391429	.	T	C	.	.	MAF_INRAE=46.835;MAF_USDA=12.941
NC_035090.1	57391493	.	G	A	.	.	MAF_USDA=1.639
NC_035090.1	57391527	.	T	A	.	.	MAF_INRAE=12.658;MAF_USDA=30.588
NC_035090.1	57391627	.	G	C	.	.	MAF_INRAE=12.658;MAF_USDA=45.238
NC_035090.1	57391725	.	C	T	.	.	MAF_INRAE=12.658;MAF_USDA=25.882
NC_035090.1	57391775	.	G	T	.	.	MAF_USDA=5.738
NC_035090.1	57391914	.	C	T	.	.	MAF_USDA=5.738
NC_035090.1	57392046	.	C	T	.	.	MAF_USDA=4.918
NC_035090.1	57392069	.	A	G	.	.	MAF_USDA=8.333
NC_035090.1	57392220	.	C	T	.	.	MAF_INRAE=17.089;MAF_USDA=28.824
NC_035090.1	57392420	.	C	T	.	.	MAF_INRAE=8.228;MAF_USDA=5.294
NC_035090.1	57392495	.	ACAACATCCAAGCAGAG	ACAACATCCAAGCAGAC	.	.	MAF_USDA=25.0
NC_035090.1	57392511	.	G	C	.	.	MAF_INRAE=12.658
NC_035090.1	57392543	.	C	T	.	.	MAF_INRAE=17.089;MAF_USDA=27.059
NC_035090.1	57392628	.	T	C	.	.	MAF_INRAE=5.263;MAF_USDA=2.941
NC_035090.1	57392670	.	G	A	.	.	MAF_INRAE=5.263;MAF_USDA=10.588
NC_035090.1	57392769	.	C	T	.	.	MAF_INRAE=3.333
NC_035090.1	57392830	.	T	C	.	.	MAF_INRAE=17.089;MAF_USDA=28.235
NC_035090.1	57392881	.	C	T	.	.	MAF_USDA=9.836
NC_035090.1	57392942	.	C	T	.	.	MAF_USDA=5.738
NC_035090.1	57392991	.	G	A	.	.	MAF_INRAE=46.835;MAF_USDA=7.377
NC_035090.1	57393160	.	G	T	.	.	MAF_INRAE=12.658;MAF_USDA=26.471
NC_035090.1	57393172	.	C	T	.	.	MAF_USDA=2.459
NC_035090.1	57393240	.	C	T	.	.	MAF_USDA=11.475
NC_035090.1	57393344	.	G	C	.	.	MAF_INRAE=12.658;MAF_USDA=34.706
NC_035090.1	57393495	.	C	T	.	.	MAF_USDA=4.918
NC_035090.1	57393686	.	C	T	.	.	MAF_USDA=4.167
NC_035090.1	57393689	.	G	A	.	.	MAF_USDA=4.167
NC_035090.1	57393800	.	G	A	.	.	MAF_INRAE=12.658;MAF_USDA=26.471
NC_035090.1	57393857	.	G	A	.	.	MAF_INRAE=12.658;MAF_USDA=26.471
NC_035090.1	57393895	.	A	C	.	.	MAF_INRAE=12.658;MAF_USDA=26.471
NC_035090.1	57394057	.	C	A	.	.	MAF_INRAE=12.658;MAF_USDA=24.706
NC_035090.1	57394062	.	T	G	.	.	MAF_INRAE=12.658;MAF_USDA=24.706
NC_035090.1	57394063	.	A	T	.	.	MAF_USDA=13.934
NC_035090.1	57394065	.	C	T	.	.	MAF_INRAE=46.835;MAF_USDA=7.377
NC_035090.1	57394096	.	G	A	.	.	MAF_INRAE=10.0
NC_035090.1	57394151	.	A	C	.	.	MAF_INRAE=15.19;MAF_USDA=1.639
NC_035090.1	57394158	.	T	A	.	.	MAF_USDA=35.417
NC_035090.1	57394162	.	A	G	.	.	MAF_USDA=27.059
NC_035090.1	57394186	.	A	C	.	.	MAF_USDA=25.294
NC_035090.1	57394187	.	T	A	.	.	MAF_USDA=33.333
NC_035090.1	57394210	.	C	A	.	.	MAF_USDA=4.098
NC_035090.1	57394214	.	G	T	.	.	MAF_INRAE=10.0
NC_035090.1	57394303	.	C	G	.	.	MAF_USDA=4.918
NC_035090.1	57394565	.	A	G	.	.	MAF_INRAE=3.333
NC_035090.1	57394598	.	G	A	.	.	MAF_USDA=5.738
NC_035090.1	57394623	.	C	A	.	.	MAF_USDA=13.115
NC_035090.1	57394677	.	C	T	.	.	MAF_INRAE=5.263;MAF_USDA=3.529
NC_035090.1	57394691	.	G	A	.	.	MAF_INRAE=5.833;MAF_USDA=1.639
NC_035090.1	57394762	.	A	T	.	.	MAF_INRAE=12.658;MAF_USDA=27.059
NC_035090.1	57394777	.	T	A	.	.	MAF_INRAE=18.354;MAF_USDA=47.647
NC_035090.1	57394830	.	A	G	.	.	MAF_INRAE=12.658;MAF_USDA=27.647
NC_035090.1	57394981	.	C	T	.	.	MAF_USDA=8.333
NC_035090.1	57395053	.	G	A	.	.	MAF_USDA=1.639
NC_035090.1	57396639	.	C	T	.	.	MAF_INRAE=12.658;MAF_USDA=26.19
NC_035090.1	57396655	.	G	A	.	.	MAF_USDA=1.639
NC_035090.1	57396667	.	G	A	.	.	MAF_INRAE=12.025;MAF_USDA=28.235
NC_035090.1	57396753	.	C	T	.	.	MAF_INRAE=12.658;MAF_USDA=27.059
NC_035090.1	57396771	.	C	T	.	.	MAF_USDA=2.459
NC_035090.1	57396780	.	G	T	.	.	MAF_INRAE=12.658;MAF_USDA=26.471
NC_035090.1	57396962	.	C	A	.	.	MAF_INRAE=12.658;MAF_USDA=27.059
NC_035090.1	57396993	.	A	G	.	.	MAF_INRAE=12.658;MAF_USDA=26.471
NC_035090.1	57397032	.	G	A	.	.	MAF_INRAE=31.013;MAF_USDA=22.353
NC_035090.1	57397040	.	C	A	.	.	MAF_INRAE=12.658;MAF_USDA=27.059
NC_035090.1	57397191	.	C	T	.	.	MAF_INRAE=18.354;MAF_USDA=48.235
NC_035090.1	57397283	.	C	T	.	.	MAF_INRAE=15.833
NC_035090.1	57397557	.	G	T	.	.	MAF_USDA=31.25
NC_035090.1	57397566	.	G	A	.	.	MAF_INRAE=48.101;MAF_USDA=11.765
NC_035090.1	57397598	.	A	C	.	.	MAF_USDA=4.098
NC_035090.1	57397609	.	T	G	.	.	MAF_INRAE=5.263;MAF_USDA=2.941
NC_035090.1	57397651	.	C	T	.	.	MAF_INRAE=5.263;MAF_USDA=2.941
NC_035090.1	57397705	.	C	T	.	.	MAF_INRAE=20.886;MAF_USDA=18.235
NC_035090.1	57397712	.	T	G	.	.	MAF_INRAE=33.544;MAF_USDA=50.0
NC_035090.1	57397723	.	A	G	.	.	MAF_INRAE=5.833;MAF_USDA=1.639
NC_035090.1	57397745	.	A	G	.	.	MAF_INRAE=13.924;MAF_USDA=29.412
NC_035090.1	57397768	.	T	G	.	.	MAF_INRAE=22.152;MAF_USDA=19.412
NC_035090.1	57397816	.	C	G	.	.	MAF_INRAE=6.962;MAF_USDA=4.762
NC_035090.1	57397832	.	A	G	.	.	MAF_USDA=3.333
NC_035090.1	57397876	.	C	A	.	.	MAF_INRAE=27.848;MAF_USDA=23.81
NC_035090.1	57397904	.	G	C	.	.	MAF_INRAE=6.962;MAF_USDA=4.706
NC_035090.1	57398143	.	C	T	.	.	MAF_INRAE=3.333
NC_035090.1	57398182	.	T	C	.	.	MAF_INRAE=6.962;MAF_USDA=10.0
NC_035090.1	57398197	.	T	C	.	.	MAF_INRAE=20.886;MAF_USDA=14.706
NC_035090.1	57398217	.	A	T	.	.	MAF_INRAE=6.962;MAF_USDA=8.824
NC_035090.1	57398305	.	T	C	.	.	MAF_INRAE=17.089;MAF_USDA=28.235
NC_035090.1	57398312	.	A	G	.	.	MAF_USDA=18.852
NC_035090.1	57398325	.	A	C	.	.	MAF_USDA=13.934
NC_035090.1	57398511	.	C	T	.	.	MAF_INRAE=6.962;MAF_USDA=5.882
NC_035090.1	57398524	.	T	C	.	.	MAF_INRAE=19.62;MAF_USDA=37.059
NC_035090.1	57398568	.	A	G	.	.	MAF_INRAE=5.833;MAF_USDA=1.639
NC_035090.1	57398645	.	G	A	.	.	MAF_USDA=14.583
NC_035090.1	57398667	.	T	G	.	.	MAF_USDA=4.918
NC_035090.1	57398690	.	T	A	.	.	MAF_USDA=4.918
NC_035090.1	57398713	.	T	C	.	.	MAF_INRAE=7.595;MAF_USDA=5.882
NC_035090.1	57398730	.	T	C	.	.	MAF_INRAE=7.595;MAF_USDA=4.118
NC_035090.1	57398789	.	C	T	.	.	MAF_INRAE=5.263;MAF_USDA=8.333
NC_035090.1	57398833	.	A	G	.	.	MAF_USDA=1.639
NC_035090.1	57398854	.	G	A	.	.	MAF_INRAE=47.468;MAF_USDA=15.294
NC_035090.1	57398862	.	A	G	.	.	MAF_INRAE=6.962;MAF_USDA=4.118
NC_035090.1	57398915	.	A	C	.	.	MAF_INRAE=5.263;MAF_USDA=4.118
NC_035090.1	57398917	.	T	A	.	.	MAF_INRAE=12.658;MAF_USDA=26.471
NC_035090.1	57398981	.	A	G	.	.	MAF_INRAE=39.241;MAF_USDA=48.824
NC_035090.1	57399045	.	C	T	.	.	MAF_INRAE=5.263;MAF_USDA=2.941
NC_035090.1	57399046	.	G	A	.	.	MAF_INRAE=12.658;MAF_USDA=27.059
NC_035090.1	57399071	.	T	A	.	.	MAF_INRAE=38.608;MAF_USDA=16.667
NC_035090.1	57399076	.	C	T	.	.	MAF_USDA=2.083
NC_035090.1	57399094	.	T	C	.	.	MAF_INRAE=15.789;MAF_USDA=10.588
NC_035090.1	57399212	.	C	T	.	.	MAF_USDA=5.738
NC_035090.1	57399241	.	G	A	.	.	MAF_INRAE=12.658;MAF_USDA=30.0
NC_035090.1	57399246	.	G	A	.	.	MAF_INRAE=25.316;MAF_USDA=10.0
NC_035090.1	57399255	.	A	T	.	.	MAF_INRAE=48.101;MAF_USDA=11.765
NC_035090.1	57399264	.	T	C	.	.	MAF_INRAE=21.053;MAF_USDA=15.574
NC_035090.1	57399362	.	A	G	.	.	MAF_INRAE=26.582;MAF_USDA=15.882
NC_035090.1	57399406	.	C	T	.	.	MAF_INRAE=12.658;MAF_USDA=30.588
NC_035090.1	57399450	.	G	A	.	.	MAF_INRAE=12.658;MAF_USDA=30.0
NC_035090.1	57399458	.	A	G	.	.	MAF_USDA=6.557
NC_035090.1	57399462	.	G	T	.	.	MAF_INRAE=3.165;MAF_USDA=9.836
NC_035090.1	57399468	.	A	G	.	.	MAF_INRAE=39.241;MAF_USDA=22.917
NC_035090.1	57399814	.	C	T	.	.	MAF_INRAE=25.316;MAF_USDA=11.765
NC_035090.1	57399935	.	A	G	.	.	MAF_INRAE=6.667
NC_035090.1	57399946	.	A	C	.	.	MAF_INRAE=5.0
NC_035090.1	57399958	.	G	T	.	.	MAF_INRAE=5.0
NC_035090.1	57399999	.	C	A	.	.	MAF_INRAE=7.5
NC_035090.1	57400006	.	A	G	.	.	MAF_INRAE=8.333
NC_035090.1	57400022	.	G	A	.	.	MAF_INRAE=9.167
NC_035090.1	57400024	.	T	C	.	.	MAF_USDA=12.295
NC_035090.1	57400029	.	C	T	.	.	MAF_INRAE=9.167
NC_035090.1	57400051	.	C	T	.	.	MAF_INRAE=10.0
NC_035090.1	57400052	.	T	C	.	.	MAF_INRAE=10.0;MAF_USDA=35.417
NC_035090.1	57400067	.	C	T	.	.	MAF_INRAE=13.333;MAF_USDA=31.176
NC_035090.1	57400076	.	A	G	.	.	MAF_INRAE=12.5;MAF_USDA=27.647
NC_035090.1	57400080	.	T	C	.	.	MAF_INRAE=4.167
NC_035090.1	57400082	.	T	A	.	.	MAF_INRAE=12.5;MAF_USDA=16.471
NC_035090.1	57400089	.	C	T	.	.	MAF_USDA=27.083
NC_035090.1	57400090	.	C	T	.	.	MAF_USDA=22.917
NC_035090.1	57400097	.	T	G	.	.	MAF_INRAE=15.833
NC_035090.1	57400110	.	T	G	.	.	MAF_USDA=3.279
NC_035090.1	57400126	.	C	A	.	.	MAF_INRAE=8.333;MAF_USDA=25.0
NC_035090.1	57400127	.	C	T	.	.	MAF_INRAE=8.333;MAF_USDA=25.0
NC_035090.1	57400264	.	A	G	.	.	MAF_USDA=4.918
NC_035090.1	57400275	.	G	T	.	.	MAF_INRAE=5.263
NC_035090.1	57400632	.	T	A	.	.	MAF_INRAE=12.025;MAF_USDA=6.557
NC_035090.1	57400693	.	G	A	.	.	MAF_INRAE=18.354;MAF_USDA=30.588
NC_035090.1	57400755	.	T	C	.	.	MAF_INRAE=15.19
NC_035090.1	57400767	.	C	T	.	.	MAF_INRAE=19.62;MAF_USDA=50.0
NC_035090.1	57400855	.	G	C	.	.	MAF_USDA=3.279
NC_035090.1	57400905	.	A	C	.	.	MAF_INRAE=5.263
NC_035090.1	57401057	.	C	T	.	.	MAF_INRAE=13.924;MAF_USDA=32.941
NC_035090.1	57401072	.	G	A	.	.	MAF_INRAE=6.962;MAF_USDA=13.115
NC_035090.1	57401073	.	G	A	.	.	MAF_INRAE=7.5;MAF_USDA=13.115
NC_035090.1	57401134	.	C	T	.	.	MAF_INRAE=21.053;MAF_USDA=17.213
NC_035090.1	57401143	.	C	T	.	.	MAF_USDA=10.417
NC_035090.1	57401151	.	T	A	.	.	MAF_USDA=4.167
NC_035090.1	57401168	.	G	T	.	.	MAF_USDA=2.381
NC_035090.1	57401222	.	G	A	.	.	MAF_INRAE=12.025;MAF_USDA=11.176
NC_035090.1	57401404	.	G	A	.	.	MAF_INRAE=11.392;MAF_USDA=15.294
NC_035090.1	57401453	.	A	T	.	.	MAF_USDA=4.918
NC_035090.1	57401469	.	C	A	.	.	MAF_INRAE=19.62;MAF_USDA=40.0
NC_035090.1	57401849	.	G	T	.	.	MAF_USDA=1.639
NC_035090.1	57401855	.	T	G	.	.	MAF_INRAE=15.19
NC_035090.1	57401872	.	A	C	.	.	MAF_USDA=2.083
NC_035090.1	57402015	.	T	G	.	.	MAF_INRAE=4.167;MAF_USDA=4.706
NC_035090.1	57402241	.	G	A	.	.	MAF_INRAE=15.19
NC_035090.1	57402266	.	T	G	.	.	MAF_INRAE=6.329;MAF_USDA=5.738
NC_035090.1	57402466	.	C	T	.	.	MAF_USDA=4.918
NC_035090.1	57402668	.	T	G	.	.	MAF_USDA=4.118
NC_035090.1	57402729	.	G	A	.	.	MAF_INRAE=46.835;MAF_USDA=8.197
NC_035090.1	57402730	.	C	A	.	.	MAF_USDA=5.738
NC_035090.1	57402770	.	T	G	.	.	MAF_INRAE=41.772;MAF_USDA=18.033
NC_035090.1	57402773	.	T	C	.	.	MAF_USDA=2.083
NC_035090.1	57402812	.	A	G	.	.	MAF_INRAE=5.263
NC_035090.1	57402891	.	A	G	.	.	MAF_INRAE=46.203;MAF_USDA=16.393
NC_035090.1	57402963	.	T	C	.	.	MAF_USDA=4.118
NC_035090.1	57402975	.	T	A	.	.	MAF_INRAE=4.167;MAF_USDA=4.706
NC_035090.1	57402990	.	C	A	.	.	MAF_INRAE=5.263
NC_035090.1	57402997	.	T	G	.	.	MAF_INRAE=46.835;MAF_USDA=9.016
NC_035090.1	57403005	.	A	G	.	.	MAF_INRAE=46.835;MAF_USDA=9.016
NC_035090.1	57403053	.	C	T	.	.	MAF_USDA=4.167
NC_035090.1	57403087	.	A	G	.	.	MAF_USDA=5.0
NC_035090.1	57403119	.	A	C	.	.	MAF_INRAE=5.833
NC_035090.1	57403124	.	A	T	.	.	MAF_INRAE=5.833
NC_035090.1	57403134	.	G	T	.	.	MAF_USDA=2.083
NC_035090.1	57403154	.	G	A	.	.	MAF_USDA=4.918
NC_035090.1	57403194	.	T	C	.	.	MAF_INRAE=5.263;MAF_USDA=10.588
NC_035090.1	57403223	.	G	A	.	.	MAF_INRAE=15.19
NC_035090.1	57403264	.	T	C	.	.	MAF_USDA=4.118
NC_035090.1	57403281	.	T	A	.	.	MAF_USDA=8.197
NC_035090.1	57403355	.	C	A	.	.	MAF_INRAE=20.253;MAF_USDA=22.941
NC_035090.1	57403394	.	G	A	.	.	MAF_INRAE=6.962;MAF_USDA=5.738
NC_035090.1	57403448	.	C	T	.	.	MAF_INRAE=46.203;MAF_USDA=6.471
NC_035090.1	57403534	.	T	A	.	.	MAF_USDA=2.083
NC_035090.1	57403637	.	C	A	.	.	MAF_INRAE=6.329;MAF_USDA=4.918
NC_035090.1	57403638	.	G	A	.	.	MAF_USDA=8.197
NC_035090.1	57403704	.	C	T	.	.	MAF_INRAE=21.053;MAF_USDA=20.588
NC_035090.1	57403899	.	G	A	.	.	MAF_USDA=5.738
NC_035090.1	57403991	.	G	A	.	.	MAF_INRAE=21.053;MAF_USDA=5.738
NC_035090.1	57404047	.	A	C	.	.	MAF_USDA=9.836
NC_035090.1	57404065	.	T	C	.	.	MAF_INRAE=46.835;MAF_USDA=8.197
NC_035090.1	57404162	.	C	T	.	.	MAF_INRAE=1.667
NC_035090.1	57404316	.	G	T	.	.	MAF_INRAE=16.456;MAF_USDA=42.941
NC_035090.1	57404391	.	T	C	.	.	MAF_USDA=4.918
NC_035090.1	57404460	.	G	T	.	.	MAF_INRAE=2.532;MAF_USDA=6.471
NC_035090.1	57404468	.	G	A	.	.	MAF_INRAE=16.456;MAF_USDA=3.529
NC_035090.1	57404591	.	C	T	.	.	MAF_INRAE=5.833;MAF_USDA=2.459
NC_035090.1	57404594	.	G	T	.	.	MAF_USDA=1.639
NC_035090.1	57404604	.	C	A	.	.	MAF_USDA=4.118
NC_035090.1	57404622	.	A	G	.	.	MAF_INRAE=9.167;MAF_USDA=5.294
NC_035090.1	57404658	.	A	T	.	.	MAF_INRAE=46.203;MAF_USDA=9.016
NC_035090.1	57404699	.	G	T	.	.	MAF_USDA=4.118
NC_035090.1	57404789	.	A	G	.	.	MAF_USDA=2.083
NC_035090.1	57404939	.	C	T	.	.	MAF_INRAE=5.263;MAF_USDA=1.639
NC_035090.1	57405144	.	A	G	.	.	MAF_INRAE=12.658;MAF_USDA=26.471
NC_035090.1	57405270	.	A	T	.	.	MAF_INRAE=46.835;MAF_USDA=8.197
NC_035090.1	57405281	.	T	A	.	.	MAF_INRAE=8.228;MAF_USDA=25.41
NC_035090.1	57405355	.	G	T	.	.	MAF_USDA=2.083
NC_035090.1	57405424	.	T	C	.	.	MAF_INRAE=16.456
NC_035090.1	57405455	.	A	G	.	.	MAF_USDA=4.098
NC_035090.1	57405459	.	G	T	.	.	MAF_USDA=1.639
NC_035090.1	57405507	.	C	T	.	.	MAF_USDA=5.738
NC_035090.1	57405522	.	G	A	.	.	MAF_INRAE=46.835;MAF_USDA=9.016
NC_035090.1	57405565	.	C	A	.	.	MAF_USDA=1.639
NC_035090.1	57405648	.	G	A	.	.	MAF_USDA=2.459
NC_035090.1	57405994	.	C	A	.	.	MAF_INRAE=5.263;MAF_USDA=4.098
NC_035090.1	57406343	.	G	A	.	.	MAF_USDA=1.639
NC_035090.1	57406375	.	T	G	.	.	MAF_USDA=1.639
NC_035090.1	57406426	.	C	G	.	.	MAF_USDA=1.639
NC_035090.1	57406431	.	T	A	.	.	MAF_USDA=1.639
NC_035090.1	57406465	.	G	A	.	.	MAF_INRAE=6.962
NC_035090.1	57406520	.	G	A	.	.	MAF_USDA=3.529
NC_035090.1	57406542	.	T	G	.	.	MAF_USDA=4.118
NC_035090.1	57406658	.	A	C	.	.	MAF_INRAE=12.658;MAF_USDA=30.0
NC_035090.1	57406663	.	G	T	.	.	MAF_INRAE=12.658;MAF_USDA=31.176
NC_035090.1	57406685	.	T	C	.	.	MAF_USDA=2.459
NC_035090.1	57406762	.	A	C	.	.	MAF_USDA=1.639
NC_035090.1	57406765	.	T	A	.	.	MAF_INRAE=5.833;MAF_USDA=1.639
NC_035090.1	57406911	.	A	G	.	.	MAF_INRAE=5.833;MAF_USDA=1.639
NC_035090.1	57406964	.	T	G	.	.	MAF_USDA=4.918
NC_035090.1	57407018	.	G	A	.	.	MAF_USDA=1.667
NC_035090.1	57407112	.	G	A	.	.	MAF_USDA=1.639
NC_035090.1	57407275	.	C	T	.	.	MAF_USDA=5.738
NC_035090.1	57408406	.	C	T	.	.	MAF_INRAE=2.532;MAF_USDA=6.471
NC_035090.1	57408693	.	T	G	.	.	MAF_USDA=25.41
NC_035090.1	57408764	.	A	G	.	.	MAF_USDA=5.738
NC_035090.1	57408765	.	A	T	.	.	MAF_USDA=5.738
NC_035090.1	57408817	.	C	T	.	.	MAF_INRAE=6.962;MAF_USDA=5.738
NC_035090.1	57408859	.	C	T	.	.	MAF_INRAE=5.263
NC_035090.1	57408916	.	T	G	.	.	MAF_USDA=1.639
NC_035090.1	57408933	.	C	T	.	.	MAF_INRAE=5.833;MAF_USDA=4.706
NC_035090.1	57408934	.	T	C	.	.	MAF_USDA=4.098
NC_035090.1	57409011	.	C	T	.	.	MAF_USDA=4.918
NC_035090.1	57409146	.	T	C	.	.	MAF_USDA=3.448
NC_035090.1	57409164	.	A	G	.	.	MAF_USDA=9.146
NC_035090.1	57409168	.	G	A	.	.	MAF_USDA=2.439
NC_035090.1	57409184	.	G	C	.	.	MAF_USDA=4.31
NC_035090.1	57409227	.	T	C	.	.	MAF_INRAE=27.215;MAF_USDA=45.732
NC_035090.1	57409462	.	A	G	.	.	MAF_INRAE=18.354;MAF_USDA=38.235
NC_035090.1	57409546	.	G	C	.	.	MAF_INRAE=5.833
NC_035090.1	57409645	.	G	T	.	.	MAF_INRAE=12.025;MAF_USDA=25.0
NC_035090.1	57409666	.	A	C	.	.	MAF_INRAE=12.025;MAF_USDA=29.167
NC_035090.1	57409716	.	G	A	.	.	MAF_INRAE=9.167
NC_035090.1	57409717	.	A	C	.	.	MAF_INRAE=5.0
NC_035090.1	57409728	.	A	G	.	.	MAF_INRAE=3.165;MAF_USDA=4.167
NC_035090.1	57409790	.	T	G	.	.	MAF_INRAE=14.167
NC_035090.1	57409853	.	A	G	.	.	MAF_INRAE=4.167
NC_035090.1	57409884	.	C	T	.	.	MAF_INRAE=8.333
NC_035090.1	57409908	.	A	T	.	.	MAF_INRAE=10.0
NC_035090.1	57409910	.	G	T	.	.	MAF_INRAE=10.0;MAF_USDA=47.917
NC_035090.1	57409911	.	A	C	.	.	MAF_INRAE=5.833
NC_035090.1	57409915	.	C	T	.	.	MAF_INRAE=38.333
NC_035090.1	57409918	.	A	T	.	.	MAF_INRAE=5.833
NC_035090.1	57409923	.	T	C	.	.	MAF_USDA=6.25
NC_035090.1	57409942	.	T	G	.	.	MAF_INRAE=14.167
NC_035090.1	57409953	.	A	C	.	.	MAF_INRAE=20.0
NC_035090.1	57409966	.	T	C	.	.	MAF_INRAE=10.0;MAF_USDA=47.917
NC_035090.1	57410014	.	A	G	.	.	MAF_INRAE=4.167
NC_035090.1	57410038	.	G	A	.	.	MAF_INRAE=15.0
NC_035090.1	57410041	.	G	A	.	.	MAF_INRAE=15.0
NC_035090.1	57410047	.	G	A	.	.	MAF_INRAE=15.0
NC_035090.1	57410048	.	G	A	.	.	MAF_INRAE=15.0
NC_035090.1	57410052	.	T	C	.	.	MAF_INRAE=47.5;MAF_USDA=7.377
NC_035090.1	57410066	.	G	A	.	.	MAF_INRAE=15.833
NC_035090.1	57410107	.	T	G	.	.	MAF_INRAE=21.667;MAF_USDA=8.333
NC_035090.1	57410111	.	A	G	.	.	MAF_USDA=8.235
NC_035090.1	57410166	.	T	G	.	.	MAF_INRAE=45.57;MAF_USDA=8.197
NC_035090.1	57410167	.	G	T	.	.	MAF_INRAE=45.833;MAF_USDA=8.197
NC_035090.1	57410205	.	G	A	.	.	MAF_INRAE=7.5;MAF_USDA=2.459
NC_035090.1	57410258	.	G	A	.	.	MAF_USDA=8.824
NC_035090.1	57410314	.	C	A	.	.	MAF_INRAE=1.667
NC_035090.1	57410325	.	C	A	.	.	MAF_INRAE=1.667
NC_035090.1	57410327	.	G	A	.	.	MAF_USDA=1.639
NC_035090.1	57410331	.	T	A	.	.	MAF_INRAE=1.667
NC_035090.1	57410339	.	C	T	.	.	MAF_INRAE=1.667
NC_035090.1	57410383	.	T	C	.	.	MAF_INRAE=46.835;MAF_USDA=9.836
NC_035090.1	57410390	.	G	A	.	.	MAF_INRAE=3.333;MAF_USDA=2.083
NC_035090.1	57410401	.	G	A	.	.	MAF_INRAE=41.139;MAF_USDA=39.412
NC_035090.1	57410403	.	G	A	.	.	MAF_INRAE=44.937;MAF_USDA=9.016
NC_035090.1	57410406	.	T	C	.	.	MAF_USDA=8.197
NC_035090.1	57410435	.	G	A	.	.	MAF_USDA=2.459
NC_035090.1	57410457	.	A	G	.	.	MAF_USDA=9.836
NC_035090.1	57410471	.	G	T	.	.	MAF_INRAE=47.5
NC_035090.1	57410480	.	T	C	.	.	MAF_USDA=17.213
NC_035090.1	57410554	.	C	T	.	.	MAF_USDA=8.333
NC_035090.1	57410629	.	G	A	.	.	MAF_USDA=4.098
NC_035090.1	57410632	.	A	G	.	.	MAF_USDA=13.934
NC_035090.1	57410674	.	T	A	.	.	MAF_USDA=5.738
NC_035090.1	57410769	.	C	A	.	.	MAF_USDA=2.459
NC_035090.1	57410899	.	C	G	.	.	MAF_INRAE=39.241;MAF_USDA=42.941
NC_035090.1	57410945	.	C	T	.	.	MAF_USDA=8.235
NC_035090.1	57410979	.	C	T	.	.	MAF_INRAE=2.5;MAF_USDA=6.25
NC_035090.1	57411050	.	G	A	.	.	MAF_USDA=2.459
NC_035090.1	57411141	.	T	G	.	.	MAF_USDA=3.529
NC_035090.1	57411148	.	C	G	.	.	MAF_INRAE=15.833;MAF_USDA=41.667
NC_035090.1	57411150	.	A	C	.	.	MAF_INRAE=5.833;MAF_USDA=9.016
NC_035090.1	57411160	.	G	A	.	.	MAF_USDA=3.279
NC_035090.1	57411161	.	A	T	.	.	MAF_INRAE=21.519;MAF_USDA=35.417
NC_035090.1	57411164	.	G	T	.	.	MAF_USDA=3.279
NC_035090.1	57411189	.	C	T	.	.	MAF_INRAE=46.667;MAF_USDA=8.333
NC_035090.1	57411214	.	G	T	.	.	MAF_USDA=11.475
NC_035090.1	57411228	.	G	A	.	.	MAF_INRAE=8.333;MAF_USDA=35.417
NC_035090.1	57411231	.	G	T	.	.	MAF_USDA=1.639
NC_035090.1	57411260	.	T	C	.	.	MAF_INRAE=13.333;MAF_USDA=45.833
NC_035090.1	57411282	.	T	C	.	.	MAF_USDA=11.765
NC_035090.1	57411285	.	A	G	.	.	MAF_USDA=7.059
NC_035090.1	57411289	.	C	T	.	.	MAF_INRAE=10.0;MAF_USDA=21.765
NC_035090.1	57411290	.	G	A	.	.	MAF_USDA=2.083
NC_035090.1	57411316	.	T	A	.	.	MAF_USDA=8.824
NC_035090.1	57411322	.	T	A	.	.	MAF_INRAE=13.333
NC_035090.1	57411332	.	C	T	.	.	MAF_USDA=25.294
NC_035090.1	57411336	.	T	A	.	.	MAF_INRAE=10.0;MAF_USDA=22.353
NC_035090.1	57411353	.	T	C	.	.	MAF_INRAE=15.833;MAF_USDA=9.016
NC_035090.1	57411355	.	G	A	.	.	MAF_INRAE=10.0;MAF_USDA=27.647
NC_035090.1	57411390	.	C	T	.	.	MAF_INRAE=16.667;MAF_USDA=38.235
NC_035090.1	57411435	.	T	C	.	.	MAF_USDA=1.639
NC_035090.1	57411475	.	C	A	.	.	MAF_INRAE=20.833;MAF_USDA=2.083
NC_035090.1	57411485	.	A	T	.	.	MAF_INRAE=3.333;MAF_USDA=1.765
NC_035090.1	57411489	.	T	G	.	.	MAF_INRAE=2.632;MAF_USDA=9.412
NC_035090.1	57411549	.	A	C	.	.	MAF_INRAE=47.5;MAF_USDA=7.377
NC_035090.1	57411555	.	C	T	.	.	MAF_USDA=7.059
NC_035090.1	57411589	.	C	T	.	.	MAF_INRAE=25.316;MAF_USDA=22.353
NC_035090.1	57411590	.	G	A	.	.	MAF_INRAE=45.833;MAF_USDA=7.377
NC_035090.1	57411617	.	G	T	.	.	MAF_USDA=2.459
NC_035090.1	57411662	.	G	T	.	.	MAF_USDA=6.471
NC_035090.1	57411710	.	G	T	.	.	MAF_USDA=3.279
NC_035090.1	57411780	.	T	G	.	.	MAF_INRAE=25.316;MAF_USDA=25.882
NC_035090.1	57411805	.	G	A	.	.	MAF_INRAE=14.167;MAF_USDA=29.518
NC_035090.1	57411832	.	C	A	.	.	MAF_INRAE=5.833;MAF_USDA=1.639
NC_035090.1	57411838	.	A	T	.	.	MAF_INRAE=5.833;MAF_USDA=1.639
NC_035090.1	57411842	.	C	T	.	.	MAF_INRAE=6.962;MAF_USDA=5.738
NC_035090.1	57411921	.	A	G	.	.	MAF_INRAE=23.333;MAF_USDA=8.333
NC_035090.1	57411979	.	T	C	.	.	MAF_USDA=1.639
NC_035090.1	57412001	.	G	T	.	.	MAF_INRAE=5.833;MAF_USDA=1.639
NC_035090.1	57412031	.	T	A	.	.	MAF_USDA=5.738
NC_035090.1	57412053	.	C	T	.	.	MAF_INRAE=21.053;MAF_USDA=3.529
NC_035090.1	57412199	.	G	A	.	.	MAF_INRAE=6.962;MAF_USDA=4.918
NC_035090.1	57412221	.	G	A	.	.	MAF_INRAE=20.253;MAF_USDA=9.836
NC_035090.1	57412345	.	G	A	.	.	MAF_USDA=1.639
NC_035090.1	57412394	.	C	T	.	.	MAF_USDA=5.738
NC_035090.1	57412406	.	A	C	.	.	MAF_INRAE=43.038;MAF_USDA=48.235
NC_035090.1	57412410	.	T	C	.	.	MAF_INRAE=21.667;MAF_USDA=11.765
NC_035090.1	57412651	.	C	A	.	.	MAF_USDA=8.824
NC_035090.1	57412811	.	G	C	.	.	MAF_USDA=12.941
NC_035090.1	57413069	.	C	T	.	.	MAF_USDA=4.918
NC_035090.1	57413090	.	C	T	.	.	MAF_INRAE=15.19;MAF_USDA=27.059
NC_035090.1	57413125	.	C	G	.	.	MAF_USDA=4.918
NC_035090.1	57413228	.	A	G	.	.	MAF_USDA=8.333
NC_035090.1	57413251	.	A	G	.	.	MAF_INRAE=13.333
NC_035090.1	57413273	.	G	A	.	.	MAF_USDA=31.25
NC_035090.1	57413274	.	C	A	.	.	MAF_USDA=29.167
NC_035090.1	57413361	.	T	G	.	.	MAF_USDA=4.098
NC_035090.1	57413393	.	C	T	.	.	MAF_USDA=4.918
NC_035090.1	57413439	.	G	T	.	.	MAF_INRAE=2.532;MAF_USDA=4.098
NC_035090.1	57413524	.	A	G	.	.	MAF_INRAE=22.152;MAF_USDA=22.941
NC_035090.1	57413629	.	T	A	.	.	MAF_USDA=3.279
NC_035090.1	57413632	.	C	A	.	.	MAF_USDA=4.118
NC_035090.1	57413679	.	T	C	.	.	MAF_INRAE=14.557;MAF_USDA=27.059
NC_035090.1	57413709	.	T	G	.	.	MAF_USDA=1.667
NC_035090.1	57413722	.	A	C	.	.	MAF_INRAE=5.263;MAF_USDA=4.762
NC_035090.1	57417731	.	T	C	.	.	MAF_USDA=4.098
NC_035090.1	57417829	.	A	G	.	.	MAF_INRAE=15.19
NC_035090.1	57417872	.	G	A	.	.	MAF_USDA=2.459
NC_035090.1	57417875	.	C	A	.	.	MAF_INRAE=21.053;MAF_USDA=10.588
NC_035090.1	57418019	.	T	G	.	.	MAF_INRAE=15.823;MAF_USDA=34.706
NC_035090.1	57418052	.	G	A	.	.	MAF_USDA=2.459
NC_035090.1	57418061	.	C	T	.	.	MAF_USDA=2.459
NC_035090.1	57418190	.	T	A	.	.	MAF_INRAE=45.57;MAF_USDA=9.836
NC_035090.1	57418191	.	G	A	.	.	MAF_INRAE=40.833;MAF_USDA=18.852
NC_035090.1	57418234	.	A	G	.	.	MAF_USDA=2.459
NC_035090.1	57418279	.	C	G	.	.	MAF_USDA=5.738
NC_035090.1	57418359	.	C	T	.	.	MAF_USDA=4.706
NC_035090.1	57418402	.	G	T	.	.	MAF_INRAE=15.19;MAF_USDA=30.588
NC_035090.1	57418491	.	T	C	.	.	MAF_USDA=2.459
NC_035090.1	57418494	.	T	A	.	.	MAF_INRAE=47.468;MAF_USDA=18.852
NC_035090.1	57418499	.	A	T	.	.	MAF_USDA=4.098
NC_035090.1	57418534	.	G	A	.	.	MAF_USDA=1.639
NC_035090.1	57418538	.	G	A	.	.	MAF_USDA=1.639
NC_035090.1	57418620	.	C	T	.	.	MAF_INRAE=5.263;MAF_USDA=8.824
NC_035090.1	57418729	.	G	A	.	.	MAF_INRAE=21.053;MAF_USDA=10.588
NC_035090.1	57418739	.	G	A	.	.	MAF_USDA=2.459
NC_035090.1	57418742	.	G	A	.	.	MAF_USDA=1.639
NC_035090.1	57418878	.	G	A	.	.	MAF_USDA=3.279
NC_035090.1	57420817	.	A	G	.	.	MAF_USDA=1.639
NC_035090.1	57420843	.	G	A	.	.	MAF_INRAE=46.835;MAF_USDA=14.118
NC_035090.1	57420897	.	A	G	.	.	MAF_INRAE=15.19;MAF_USDA=30.0
NC_035090.1	57420934	.	T	C	.	.	MAF_USDA=1.639
NC_035090.1	57420945	.	G	A	.	.	MAF_USDA=1.639
NC_035090.1	57420954	.	C	A	.	.	MAF_INRAE=47.468;MAF_USDA=10.656
NC_035090.1	57420955	.	A	G	.	.	MAF_INRAE=45.833;MAF_USDA=10.656
NC_035090.1	57421009	.	A	T	.	.	MAF_INRAE=6.962;MAF_USDA=4.098
NC_035090.1	57421030	.	C	A	.	.	MAF_USDA=2.459
NC_035090.1	57421047	.	C	T	.	.	MAF_USDA=4.706
NC_035090.1	57421082	.	G	T	.	.	MAF_USDA=6.25
NC_035090.1	57421203	.	C	A	.	.	MAF_INRAE=21.053
NC_035090.1	57421212	.	A	G	.	.	MAF_INRAE=39.241;MAF_USDA=15.294
NC_035090.1	57421343	.	A	T	.	.	MAF_INRAE=5.263;MAF_USDA=1.19
NC_035090.1	57421468	.	G	T	.	.	MAF_INRAE=46.835;MAF_USDA=10.656
NC_035090.1	57421537	.	G	A	.	.	MAF_USDA=4.098
NC_035090.1	57421545	.	G	A	.	.	MAF_USDA=4.098
NC_035090.1	57421578	.	A	G	.	.	MAF_USDA=4.118
NC_035090.1	57421600	.	C	T	.	.	MAF_INRAE=5.833
NC_035090.1	57421624	.	A	T	.	.	MAF_INRAE=15.19;MAF_USDA=37.647
NC_035090.1	57421632	.	T	A	.	.	MAF_USDA=5.738
NC_035090.1	57421713	.	G	A	.	.	MAF_USDA=4.706
NC_035090.1	57421720	.	A	C	.	.	MAF_USDA=4.918
NC_035090.1	57421723	.	A	G	.	.	MAF_INRAE=23.418;MAF_USDA=42.941
NC_035090.1	57421749	.	G	T	.	.	MAF_USDA=1.639
NC_035090.1	57421878	.	T	C	.	.	MAF_INRAE=46.835;MAF_USDA=19.412
NC_035090.1	57421964	.	A	C	.	.	MAF_INRAE=48.734;MAF_USDA=11.176
NC_035090.1	57421995	.	A	G	.	.	MAF_INRAE=5.263;MAF_USDA=6.471
NC_035090.1	57422011	.	C	G	.	.	MAF_INRAE=48.101
NC_035090.1	57422078	.	T	G	.	.	MAF_INRAE=48.101;MAF_USDA=15.882
NC_035090.1	57422190	.	A	C	.	.	MAF_INRAE=5.263;MAF_USDA=13.529
NC_035090.1	57422251	.	G	T	.	.	MAF_INRAE=48.734;MAF_USDA=15.882
NC_035090.1	57422263	.	G	T	.	.	MAF_INRAE=48.734;MAF_USDA=16.471
NC_035090.1	57422341	.	T	A	.	.	MAF_USDA=2.459
NC_035090.1	57422531	.	T	C	.	.	MAF_INRAE=50.0;MAF_USDA=18.235
NC_035090.1	57422545	.	T	A	.	.	MAF_INRAE=50.0;MAF_USDA=12.353
NC_035090.1	57422623	.	A	C	.	.	MAF_USDA=4.118
NC_035090.1	57422624	.	C	T	.	.	MAF_USDA=4.118
NC_035090.1	57422707	.	G	A	.	.	MAF_USDA=3.279
NC_035090.1	57422842	.	C	G	.	.	MAF_INRAE=15.19;MAF_USDA=27.059
NC_035090.1	57422852	.	A	C	.	.	MAF_INRAE=49.367;MAF_USDA=25.294
NC_035090.1	57422874	.	T	A	.	.	MAF_INRAE=2.532;MAF_USDA=3.279
NC_035090.1	57422922	.	T	C	.	.	MAF_USDA=1.639
NC_035090.1	57422946	.	C	G	.	.	MAF_USDA=1.639
NC_035090.1	57422973	.	G	T	.	.	MAF_USDA=2.459
NC_035090.1	57422981	.	T	C	.	.	MAF_USDA=1.639
NC_035090.1	57423122	.	A	G	.	.	MAF_INRAE=17.722;MAF_USDA=44.706
NC_035090.1	57423195	.	T	C	.	.	MAF_USDA=3.279
NC_035090.1	57423284	.	C	T	.	.	MAF_USDA=27.059
NC_035090.1	57423340	.	C	T	.	.	MAF_USDA=1.639
NC_035090.1	57423345	.	T	C	.	.	MAF_USDA=8.929
NC_035090.1	57423446	.	C	T	.	.	MAF_INRAE=12.658;MAF_USDA=27.647
NC_035090.1	57423453	.	A	G	.	.	MAF_USDA=4.098
NC_035090.1	57423462	.	C	A	.	.	MAF_USDA=1.639
NC_035090.1	57423501	.	T	A	.	.	MAF_INRAE=2.5;MAF_USDA=38.235
NC_035090.1	57423507	.	T	C	.	.	MAF_USDA=3.279
NC_035090.1	57423528	.	C	T	.	.	MAF_USDA=4.098
NC_035090.1	57423562	.	T	A	.	.	MAF_USDA=35.417
NC_035090.1	57423575	.	G	A	.	.	MAF_USDA=35.417
NC_035090.1	57423589	.	C	T	.	.	MAF_USDA=27.083
NC_035090.1	57423597	.	A	C	.	.	MAF_USDA=37.059
NC_035090.1	57423659	.	A	G	.	.	MAF_USDA=4.918
NC_035090.1	57423673	.	T	G	.	.	MAF_INRAE=16.456;MAF_USDA=45.294
NC_035090.1	57423721	.	C	T	.	.	MAF_USDA=12.941
NC_035090.1	57423828	.	C	T	.	.	MAF_USDA=13.529
NC_035090.1	57423849	.	G	T	.	.	MAF_INRAE=2.532;MAF_USDA=15.294
NC_035090.1	57423867	.	G	A	.	.	MAF_INRAE=13.924;MAF_USDA=8.197
NC_035090.1	57423944	.	C	T	.	.	MAF_INRAE=13.924;MAF_USDA=10.0
NC_035090.1	57423968	.	G	A	.	.	MAF_USDA=4.918
NC_035090.1	57424011	.	A	G	.	.	MAF_INRAE=17.722;MAF_USDA=45.882
NC_035090.1	57424061	.	G	T	.	.	MAF_USDA=4.918
NC_035090.1	57424076	.	T	C	.	.	MAF_USDA=10.656
NC_035090.1	57424105	.	T	A	.	.	MAF_INRAE=2.532;MAF_USDA=2.459
NC_035090.1	57424196	.	C	A	.	.	MAF_INRAE=21.053;MAF_USDA=25.0
NC_035090.1	57424310	.	G	A	.	.	MAF_USDA=3.529
NC_035090.1	57424346	.	G	C	.	.	MAF_USDA=1.639
NC_035090.1	57424347	.	G	T	.	.	MAF_USDA=1.639
NC_035090.1	57424349	.	T	A	.	.	MAF_USDA=1.639
NC_035090.1	57424398	.	T	A	.	.	MAF_INRAE=26.316;MAF_USDA=8.197
NC_035090.1	57424479	.	G	A	.	.	MAF_USDA=1.639
NC_035090.1	57424539	.	C	T	.	.	MAF_INRAE=47.468;MAF_USDA=9.016
NC_035090.1	57424639	.	T	G	.	.	MAF_USDA=5.738
NC_035090.1	57424677	.	C	T	.	.	MAF_USDA=4.118
NC_035090.1	57424730	.	A	G	.	.	MAF_INRAE=24.684;MAF_USDA=41.765
NC_035090.1	57424731	.	C	T	.	.	MAF_USDA=2.083
NC_035090.1	57424746	.	T	G	.	.	MAF_INRAE=15.19;MAF_USDA=1.176
NC_035090.1	57424904	.	G	C	.	.	MAF_INRAE=14.557
NC_035090.1	57424959	.	T	C	.	.	MAF_INRAE=4.167;MAF_USDA=18.824
NC_035090.1	57425096	.	T	C	.	.	MAF_INRAE=6.962;MAF_USDA=25.882
NC_035090.1	57425114	.	C	T	.	.	MAF_USDA=13.115
NC_035090.1	57425167	.	C	A	.	.	MAF_INRAE=15.19;MAF_USDA=29.412
NC_035090.1	57425191	.	C	A	.	.	MAF_INRAE=11.392;MAF_USDA=44.118
NC_035090.1	57425209	.	C	A	.	.	MAF_INRAE=12.658;MAF_USDA=31.176
NC_035090.1	57425221	.	A	C	.	.	MAF_USDA=9.016
NC_035090.1	57425293	.	C	G	.	.	MAF_INRAE=24.051;MAF_USDA=20.492
NC_035090.1	57425294	.	A	G	.	.	MAF_USDA=4.918
NC_035090.1	57425327	.	G	T	.	.	MAF_USDA=1.639
NC_035090.1	57425380	.	C	A	.	.	MAF_USDA=1.639
NC_035090.1	57425386	.	A	G	.	.	MAF_INRAE=48.101;MAF_USDA=31.176
NC_035090.1	57425389	.	G	T	.	.	MAF_INRAE=21.053;MAF_USDA=7.377
NC_035090.1	57425509	.	A	T	.	.	MAF_INRAE=6.329;MAF_USDA=4.918
NC_035090.1	57425606	.	A	G	.	.	MAF_USDA=13.115
NC_035090.1	57425746	.	T	C	.	.	MAF_INRAE=21.053;MAF_USDA=11.765
NC_035090.1	57425792	.	G	T	.	.	MAF_INRAE=45.833;MAF_USDA=27.381
NC_035090.1	57425875	.	C	A	.	.	MAF_USDA=11.765
NC_035090.1	57425991	.	G	T	.	.	MAF_USDA=2.459
NC_035090.1	57426263	.	A	C	.	.	MAF_INRAE=21.053;MAF_USDA=5.738
NC_035090.1	57426270	.	A	C	.	.	MAF_INRAE=3.333;MAF_USDA=2.459
NC_035090.1	57426335	.	G	A	.	.	MAF_INRAE=36.709;MAF_USDA=9.836
NC_035090.1	57426352	.	T	C	.	.	MAF_INRAE=3.333;MAF_USDA=4.706
NC_035090.1	57426395	.	T	C	.	.	MAF_USDA=2.083
NC_035090.1	57426420	.	C	T	.	.	MAF_INRAE=3.333;MAF_USDA=3.529
NC_035090.1	57426492	.	A	G	.	.	MAF_INRAE=10.127;MAF_USDA=5.738
NC_035090.1	57426504	.	A	C	.	.	MAF_INRAE=3.333;MAF_USDA=4.706
NC_035090.1	57426508	.	C	A	.	.	MAF_USDA=7.377
NC_035090.1	57426593	.	A	G	.	.	MAF_INRAE=3.333;MAF_USDA=9.412
NC_035090.1	57426750	.	T	G	.	.	MAF_USDA=3.279
NC_035090.1	57426826	.	C	T	.	.	MAF_USDA=2.083
NC_035090.1	57426914	.	G	A	.	.	MAF_USDA=4.918
NC_035090.1	57426941	.	T	C	.	.	MAF_USDA=4.918
NC_035090.1	57426971	.	A	G	.	.	MAF_INRAE=6.962;MAF_USDA=9.412
NC_035090.1	57427117	.	G	A	.	.	MAF_INRAE=9.167;MAF_USDA=10.588
NC_035090.1	57427196	.	C	T	.	.	MAF_USDA=1.639
NC_035090.1	57427224	.	T	C	.	.	MAF_USDA=9.412
NC_035090.1	57427226	.	G	A	.	.	MAF_USDA=8.197
NC_035090.1	57427321	.	T	A	.	.	MAF_INRAE=6.962;MAF_USDA=9.412
NC_035090.1	57427526	.	C	A	.	.	MAF_INRAE=21.053;MAF_USDA=9.016
NC_035090.1	57427579	.	C	A	.	.	MAF_USDA=5.738
NC_035090.1	57427696	.	A	G	.	.	MAF_USDA=7.377
NC_035090.1	57427792	.	T	G	.	.	MAF_INRAE=14.557;MAF_USDA=4.098
NC_035090.1	57428001	.	G	A	.	.	MAF_USDA=2.083
NC_035090.1	57428038	.	G	T	.	.	MAF_USDA=3.279
NC_035090.1	57428085	.	C	A	.	.	MAF_USDA=7.377
NC_035090.1	57428178	.	C	T	.	.	MAF_USDA=1.639
NC_035090.1	57428218	.	A	G	.	.	MAF_USDA=3.279
NC_035090.1	57428227	.	T	G	.	.	MAF_USDA=3.279
NC_035090.1	57428236	.	A	G	.	.	MAF_USDA=3.279
NC_035090.1	57428302	.	C	A	.	.	MAF_USDA=4.918
NC_035090.1	57428586	.	C	T	.	.	MAF_USDA=9.412
NC_035090.1	57428793	.	A	G	.	.	MAF_INRAE=25.316;MAF_USDA=35.882
NC_035090.1	57428857	.	G	T	.	.	MAF_USDA=1.765
NC_035090.1	57428894	.	A	C	.	.	MAF_USDA=4.098
NC_035090.1	57429253	.	T	G	.	.	MAF_USDA=4.098
NC_035090.1	57429440	.	T	G	.	.	MAF_USDA=4.918
NC_035090.1	57429447	.	T	C	.	.	MAF_INRAE=7.595;MAF_USDA=22.353
NC_035090.1	57429448	.	C	T	.	.	MAF_USDA=1.765
NC_035090.1	57429499	.	G	C	.	.	MAF_INRAE=16.456;MAF_USDA=9.412
NC_035090.1	57429736	.	T	G	.	.	MAF_USDA=2.083
NC_035090.1	57429745	.	G	T	.	.	MAF_INRAE=7.595;MAF_USDA=24.706
NC_035090.1	57429755	.	A	G	.	.	MAF_INRAE=50.0;MAF_USDA=36.066
NC_035090.1	57429756	.	G	T	.	.	MAF_INRAE=21.053;MAF_USDA=4.098
NC_035090.1	57429873	.	C	A	.	.	MAF_USDA=5.738
NC_035090.1	57429995	.	T	C	.	.	MAF_USDA=2.083
NC_035090.1	57430026	.	A	T	.	.	MAF_USDA=8.197
NC_035090.1	57430074	.	C	T	.	.	MAF_INRAE=48.734;MAF_USDA=13.115
NC_035090.1	57430202	.	A	G	.	.	MAF_USDA=3.279
NC_035090.1	57430220	.	G	C	.	.	MAF_USDA=1.639
NC_035090.1	57430233	.	C	G	.	.	MAF_USDA=3.279
NC_035090.1	57430253	.	T	G	.	.	MAF_USDA=3.279
NC_035090.1	57430353	.	T	A	.	.	MAF_INRAE=46.835;MAF_USDA=9.167
NC_035090.1	57430383	.	G	A	.	.	MAF_INRAE=6.962;MAF_USDA=14.881
NC_035090.1	57430416	.	C	T	.	.	MAF_USDA=2.459
NC_035090.1	57430503	.	C	T	.	.	MAF_INRAE=6.962;MAF_USDA=15.882
NC_035090.1	57430674	.	T	C	.	.	MAF_USDA=2.459
NC_035090.1	57430679	.	C	A	.	.	MAF_USDA=4.098
NC_035090.1	57430693	.	C	A	.	.	MAF_INRAE=6.962;MAF_USDA=15.294
NC_035090.1	57430736	.	A	C	.	.	MAF_INRAE=6.962;MAF_USDA=11.765
NC_035090.1	57430764	.	A	G	.	.	MAF_INRAE=6.962;MAF_USDA=16.471
NC_035090.1	57430828	.	C	A	.	.	MAF_USDA=2.941
NC_035090.1	57430927	.	C	T	.	.	MAF_INRAE=6.962;MAF_USDA=11.765
NC_035090.1	57431083	.	G	T	.	.	MAF_INRAE=6.962;MAF_USDA=11.176
NC_035090.1	57431108	.	A	C	.	.	MAF_INRAE=49.367;MAF_USDA=27.049
NC_035090.1	57431113	.	T	C	.	.	MAF_USDA=4.706
NC_035090.1	57431352	.	G	A	.	.	MAF_USDA=1.639
NC_035090.1	57431389	.	T	A	.	.	MAF_USDA=2.459
NC_035090.1	57431484	.	C	T	.	.	MAF_INRAE=6.962;MAF_USDA=11.765
NC_035090.1	57431518	.	T	C	.	.	MAF_USDA=3.279
NC_035090.1	57431601	.	A	G	.	.	MAF_USDA=2.459
NC_035090.1	57431625	.	A	T	.	.	MAF_INRAE=6.962;MAF_USDA=11.765
NC_035090.1	57431772	.	A	T	.	.	MAF_USDA=2.083
NC_035090.1	57431800	.	T	G	.	.	MAF_INRAE=6.329;MAF_USDA=11.765
NC_035090.1	57431880	.	G	C	.	.	MAF_USDA=3.279
NC_035090.1	57432070	.	C	T	.	.	MAF_INRAE=6.962;MAF_USDA=4.918
NC_035090.1	57432287	.	A	C	.	.	MAF_INRAE=6.962;MAF_USDA=5.882
NC_035090.1	57432873	.	A	G	.	.	MAF_USDA=1.667
NC_035090.1	57432940	.	A	G	.	.	MAF_INRAE=6.329;MAF_USDA=11.765
NC_035090.1	57432996	.	G	A	.	.	MAF_USDA=1.176
NC_035090.1	57433153	.	C	A	.	.	MAF_USDA=3.279
NC_035090.1	57433160	.	G	A	.	.	MAF_USDA=1.639
NC_035090.1	57433179	.	C	A	.	.	MAF_USDA=2.083
NC_035090.1	57433388	.	G	A	.	.	MAF_INRAE=49.367;MAF_USDA=26.23
NC_035090.1	57433434	.	C	T	.	.	MAF_USDA=1.639
NC_035090.1	57433486	.	T	C	.	.	MAF_INRAE=6.962;MAF_USDA=12.353
NC_035090.1	57433487	.	C	T	.	.	MAF_INRAE=7.5;MAF_USDA=12.353
NC_035090.1	57433534	.	C	T	.	.	MAF_INRAE=48.734;MAF_USDA=35.246
NC_035090.1	57433609	.	G	A	.	.	MAF_INRAE=25.316;MAF_USDA=42.941
NC_035090.1	57433645	.	T	C	.	.	MAF_USDA=1.639
NC_035090.1	57433681	.	T	C	.	.	MAF_USDA=8.824
NC_035090.1	57433725	.	G	T	.	.	MAF_USDA=1.639
NC_035090.1	57433753	.	G	A	.	.	MAF_USDA=13.115
NC_035090.1	57433786	.	C	T	.	.	MAF_USDA=9.412
NC_035090.1	57433823	.	A	T	.	.	MAF_USDA=2.459
NC_035090.1	57433824	.	C	G	.	.	MAF_USDA=2.459
NC_035090.1	57433854	.	A	G	.	.	MAF_INRAE=19.62;MAF_USDA=32.941
NC_035090.1	57433856	.	G	T	.	.	MAF_INRAE=46.203;MAF_USDA=8.197
NC_035090.1	57433904	.	T	G	.	.	MAF_INRAE=16.456;MAF_USDA=8.235
NC_035090.1	57434094	.	A	T	.	.	MAF_INRAE=6.962;MAF_USDA=11.176
NC_035090.1	57434108	.	A	G	.	.	MAF_INRAE=6.962;MAF_USDA=11.176
NC_035090.1	57434112	.	T	C	.	.	MAF_USDA=2.459
NC_035090.1	57434117	.	T	C	.	.	MAF_USDA=2.459
NC_035090.1	57434177	.	C	A	.	.	MAF_USDA=1.639
NC_035090.1	57434194	.	C	A	.	.	MAF_USDA=8.197
NC_035090.1	57434201	.	C	T	.	.	MAF_USDA=8.333
NC_035090.1	57434216	.	C	T	.	.	MAF_USDA=9.016
NC_035090.1	57434220	.	C	T	.	.	MAF_USDA=9.016
NC_035090.1	57434222	.	C	T	.	.	MAF_USDA=9.016
NC_035090.1	57434233	.	G	T	.	.	MAF_USDA=3.279
NC_035090.1	57434271	.	G	A	.	.	MAF_USDA=7.377
NC_035090.1	57434365	.	G	A	.	.	MAF_INRAE=6.962;MAF_USDA=8.235
NC_035090.1	57434399	.	C	T	.	.	MAF_USDA=2.083
NC_035090.1	57434413	.	C	A	.	.	MAF_INRAE=49.367;MAF_USDA=36.066
NC_035090.1	57434415	.	A	G	.	.	MAF_INRAE=6.962;MAF_USDA=11.765
NC_035090.1	57434480	.	C	T	.	.	MAF_USDA=2.459
NC_035090.1	57434486	.	T	A	.	.	MAF_USDA=4.098
NC_035090.1	57434493	.	G	T	.	.	MAF_INRAE=9.167;MAF_USDA=1.639
NC_035090.1	57434579	.	C	T	.	.	MAF_INRAE=16.456;MAF_USDA=9.412
NC_035090.1	57434593	.	A	T	.	.	MAF_INRAE=6.962;MAF_USDA=8.824
NC_035090.1	57434661	.	C	T	.	.	MAF_USDA=4.098
NC_035090.1	57434724	.	C	T	.	.	MAF_INRAE=49.367;MAF_USDA=13.934
NC_035090.1	57434763	.	T	A	.	.	MAF_USDA=4.098
NC_035090.1	57434842	.	C	T	.	.	MAF_USDA=2.459
NC_035090.1	57434854	.	T	C	.	.	MAF_USDA=4.098
NC_035090.1	57434869	.	C	T	.	.	MAF_USDA=4.098
NC_035090.1	57434871	.	G	C	.	.	MAF_USDA=3.279
NC_035090.1	57434878	.	C	T	.	.	MAF_USDA=4.918
NC_035090.1	57434881	.	C	T	.	.	MAF_USDA=4.918
NC_035090.1	57434889	.	C	T	.	.	MAF_USDA=4.098
NC_035090.1	57434919	.	C	T	.	.	MAF_USDA=5.738
NC_035090.1	57434957	.	G	T	.	.	MAF_USDA=1.639
NC_035090.1	57434990	.	C	T	.	.	MAF_INRAE=18.333;MAF_USDA=41.667
NC_035090.1	57434993	.	T	C	.	.	MAF_INRAE=15.833;MAF_USDA=41.667
NC_035090.1	57434994	.	G	T	.	.	MAF_INRAE=15.833;MAF_USDA=37.5
NC_035090.1	57435006	.	C	A	.	.	MAF_INRAE=10.833;MAF_USDA=39.583
NC_035090.1	57435067	.	T	C	.	.	MAF_USDA=6.557
NC_035090.1	57435093	.	A	G	.	.	MAF_USDA=7.377
NC_035090.1	57435117	.	A	C	.	.	MAF_USDA=1.639
NC_035090.1	57435130	.	A	G	.	.	MAF_USDA=4.098
NC_035090.1	57435141	.	C	T	.	.	MAF_USDA=4.098
NC_035090.1	57435149	.	A	G	.	.	MAF_USDA=13.934
NC_035090.1	57435154	.	A	C	.	.	MAF_USDA=4.098
NC_035090.1	57435268	.	G	A	.	.	MAF_USDA=6.557
NC_035090.1	57435325	.	C	G	.	.	MAF_USDA=3.279
NC_035090.1	57435391	.	G	T	.	.	MAF_USDA=7.377
NC_035090.1	57435419	.	A	C	.	.	MAF_USDA=2.459
NC_035090.1	57435436	.	C	T	.	.	MAF_USDA=8.197
NC_035090.1	57435442	.	C	T	.	.	MAF_USDA=4.098
NC_035090.1	57435446	.	A	G	.	.	MAF_USDA=2.459
NC_035090.1	57435530	.	G	A	.	.	MAF_INRAE=21.053;MAF_USDA=8.197
NC_035090.1	57435655	.	G	A	.	.	MAF_USDA=4.098
NC_035090.1	57435674	.	C	T	.	.	MAF_INRAE=1.667;MAF_USDA=6.471
NC_035090.1	57435749	.	A	G	.	.	MAF_USDA=4.118
NC_035090.1	57435764	.	C	T	.	.	MAF_INRAE=48.101;MAF_USDA=9.836
NC_035090.1	57435793	.	C	T	.	.	MAF_USDA=3.333
NC_035090.1	57435920	.	G	T	.	.	MAF_USDA=1.639
NC_035090.1	57435921	.	G	T	.	.	MAF_USDA=1.639
NC_035090.1	57436092	.	C	A	.	.	MAF_USDA=10.417
NC_035090.1	57436334	.	T	C	.	.	MAF_INRAE=48.333
NC_035090.1	57436350	.	G	T	.	.	MAF_INRAE=5.263
NC_035090.1	57436383	.	G	C	.	.	MAF_INRAE=21.053;MAF_USDA=2.459
NC_035090.1	57436384	.	G	T	.	.	MAF_USDA=2.459
NC_035090.1	57436481	.	T	C	.	.	MAF_USDA=3.279
NC_035090.1	57436619	.	C	T	.	.	MAF_INRAE=1.667
NC_035090.1	57436650	.	T	G	.	.	MAF_INRAE=48.101;MAF_USDA=11.475
NC_035090.1	57436658	.	T	C	.	.	MAF_USDA=4.918
NC_035090.1	57436702	.	T	A	.	.	MAF_USDA=4.098
NC_035090.1	57436782	.	C	T	.	.	MAF_USDA=4.918
NC_035090.1	57436793	.	C	T	.	.	MAF_INRAE=24.684;MAF_USDA=35.294
NC_035090.1	57437031	.	T	C	.	.	MAF_USDA=1.639
NC_035090.1	57437320	.	A	T	.	.	MAF_USDA=4.918
NC_035090.1	57437325	.	G	T	.	.	MAF_USDA=4.118
NC_035090.1	57437327	.	T	A	.	.	MAF_USDA=2.459
NC_035090.1	57437410	.	A	C	.	.	MAF_USDA=2.459
NC_035090.1	57437414	.	A	G	.	.	MAF_USDA=2.459
NC_035090.1	57437429	.	T	C	.	.	MAF_USDA=3.279
NC_035090.1	57437431	.	T	C	.	.	MAF_INRAE=15.823;MAF_USDA=8.824
NC_035090.1	57437432	.	C	A	.	.	MAF_USDA=3.279
NC_035090.1	57437474	.	G	A	.	.	MAF_USDA=2.941
NC_035090.1	57437499	.	G	T	.	.	MAF_USDA=4.098
NC_035090.1	57437503	.	G	A	.	.	MAF_USDA=4.918
NC_035090.1	57437508	.	T	G	.	.	MAF_USDA=4.918
NC_035090.1	57437515	.	T	C	.	.	MAF_USDA=3.279
NC_035090.1	57437524	.	G	A	.	.	MAF_USDA=3.279
NC_035090.1	57437552	.	C	T	.	.	MAF_USDA=3.279
NC_035090.1	57437687	.	T	C	.	.	MAF_INRAE=21.053;MAF_USDA=4.098
NC_035090.1	57437695	.	C	G	.	.	MAF_USDA=6.557
NC_035090.1	57437738	.	C	T	.	.	MAF_USDA=6.557
NC_035090.1	57437890	.	A	T	.	.	MAF_USDA=9.412
NC_035090.1	57437933	.	A	T	.	.	MAF_USDA=6.557
NC_035090.1	57437934	.	A	G	.	.	MAF_USDA=6.557
NC_035090.1	57438127	.	G	T	.	.	MAF_USDA=2.083
NC_035090.1	57438955	.	A	G	.	.	MAF_USDA=4.706
NC_035090.1	57439230	.	T	G	.	.	MAF_USDA=2.459
NC_035090.1	57439283	.	G	T	.	.	MAF_USDA=2.459
NC_035090.1	57439325	.	A	C	.	.	MAF_USDA=2.083
NC_035090.1	57439606	.	A	C	.	.	MAF_INRAE=21.053;MAF_USDA=3.279
NC_035090.1	57439648	.	A	C	.	.	MAF_USDA=4.918
NC_035090.1	57439677	.	C	T	.	.	MAF_INRAE=6.962;MAF_USDA=10.0
NC_035090.1	57439738	.	C	A	.	.	MAF_USDA=4.098
NC_035090.1	57439745	.	T	C	.	.	MAF_INRAE=21.053;MAF_USDA=24.118
NC_035090.1	57439764	.	C	A	.	.	MAF_USDA=5.738
NC_035090.1	57439800	.	T	G	.	.	MAF_INRAE=17.722;MAF_USDA=29.412
NC_035090.1	57439802	.	C	T	.	.	MAF_USDA=4.918
NC_035090.1	57439820	.	C	A	.	.	MAF_USDA=2.083
NC_035090.1	57439840	.	G	T	.	.	MAF_USDA=3.279
NC_035090.1	57439883	.	T	A	.	.	MAF_INRAE=5.263
NC_035090.1	57439972	.	C	T	.	.	MAF_INRAE=21.053;MAF_USDA=18.033
NC_035090.1	57439983	.	C	T	.	.	MAF_INRAE=25.316;MAF_USDA=42.941
NC_035090.1	57440030	.	G	A	.	.	MAF_USDA=2.083
NC_035090.1	57440097	.	G	T	.	.	MAF_INRAE=13.291;MAF_USDA=10.417
NC_035090.1	57440119	.	C	T	.	.	MAF_INRAE=32.911;MAF_USDA=40.0
NC_035090.1	57440180	.	G	T	.	.	MAF_USDA=7.377
NC_035090.1	57440306	.	G	A	.	.	MAF_USDA=3.279
NC_035090.1	57440418	.	A	C	.	.	MAF_INRAE=12.658;MAF_USDA=9.412
NC_035090.1	57440500	.	A	G	.	.	MAF_USDA=3.279
NC_035090.1	57440507	.	G	A	.	.	MAF_USDA=7.377
NC_035090.1	57440556	.	G	T	.	.	MAF_USDA=2.941
NC_035090.1	57440560	.	G	T	.	.	MAF_INRAE=21.053;MAF_USDA=4.098
NC_035090.1	57440616	.	G	A	.	.	MAF_INRAE=21.053;MAF_USDA=17.059
NC_035090.1	57440642	.	C	T	.	.	MAF_USDA=5.294
NC_035090.1	57440703	.	T	G	.	.	MAF_INRAE=13.291;MAF_USDA=18.824
NC_035090.1	57440797	.	G	A	.	.	MAF_INRAE=19.167;MAF_USDA=16.667
NC_035090.1	57440807	.	G	A	.	.	MAF_USDA=2.083
NC_035090.1	57440837	.	C	G	.	.	MAF_INRAE=6.962;MAF_USDA=4.098
NC_035090.1	57440986	.	C	T	.	.	MAF_INRAE=6.962;MAF_USDA=12.941
NC_035090.1	57441386	.	T	G	.	.	MAF_USDA=3.279
NC_035090.1	57441457	.	G	A	.	.	MAF_USDA=5.357
NC_035090.1	57441471	.	C	T	.	.	MAF_USDA=1.639
NC_035090.1	57441602	.	C	T	.	.	MAF_USDA=5.738
NC_035090.1	57441682	.	G	T	.	.	MAF_USDA=1.639
NC_035090.1	57441773	.	A	C	.	.	MAF_USDA=2.083
NC_035090.1	57441805	.	C	T	.	.	MAF_INRAE=21.053;MAF_USDA=4.098
NC_035090.1	57441914	.	A	G	.	.	MAF_INRAE=21.053;MAF_USDA=30.0
NC_035090.1	57442051	.	A	C	.	.	MAF_USDA=18.824
NC_035090.1	57442065	.	C	G	.	.	MAF_INRAE=21.053;MAF_USDA=4.098
NC_035090.1	57442135	.	T	G	.	.	MAF_USDA=5.738
NC_035090.1	57442192	.	C	G	.	.	MAF_USDA=10.588
NC_035090.1	57442217	.	G	A	.	.	MAF_USDA=17.213
NC_035090.1	57442262	.	G	A	.	.	MAF_INRAE=21.053;MAF_USDA=17.059
NC_035090.1	57442318	.	T	A	.	.	MAF_USDA=3.279
NC_035090.1	57442391	.	A	C	.	.	MAF_INRAE=5.263;MAF_USDA=2.459
NC_035090.1	57442460	.	A	T	.	.	MAF_USDA=25.0
NC_035090.1	57442480	.	C	T	.	.	MAF_INRAE=1.667
NC_035090.1	57442483	.	G	A	.	.	MAF_INRAE=9.167;MAF_USDA=1.639
NC_035090.1	57442485	.	A	T	.	.	MAF_USDA=1.639
NC_035090.1	57442600	.	A	T	.	.	MAF_INRAE=27.215;MAF_USDA=31.176
NC_035090.1	57442959	.	G	A	.	.	MAF_INRAE=21.053;MAF_USDA=4.098
NC_035090.1	57442964	.	C	A	.	.	MAF_INRAE=27.848;MAF_USDA=31.765
NC_035090.1	57443021	.	G	T	.	.	MAF_USDA=10.588
NC_035090.1	57443042	.	A	G	.	.	MAF_INRAE=21.053;MAF_USDA=5.932
NC_035090.1	57443151	.	G	A	.	.	MAF_INRAE=5.263;MAF_USDA=16.393
NC_035090.1	57443153	.	C	A	.	.	MAF_USDA=2.083
NC_035090.1	57443202	.	T	C	.	.	MAF_INRAE=48.101;MAF_USDA=12.353
NC_035090.1	57443220	.	G	A	.	.	MAF_USDA=5.738
NC_035090.1	57443229	.	G	A	.	.	MAF_INRAE=48.101;MAF_USDA=22.941
NC_035090.1	57443240	.	G	T	.	.	MAF_INRAE=15.19
NC_035090.1	57443482	.	G	A	.	.	MAF_INRAE=24.684;MAF_USDA=18.824
NC_035090.1	57443487	.	T	C	.	.	MAF_USDA=1.639
NC_035090.1	57443522	.	T	C	.	.	MAF_USDA=2.083
NC_035090.1	57443527	.	A	G	.	.	MAF_INRAE=31.013;MAF_USDA=25.294
NC_035090.1	57443572	.	A	T,G	.	.	MAF_INRAE=21.053;MAF_USDA=12.5
NC_035090.1	57443582	.	C	A	.	.	MAF_INRAE=5.263;MAF_USDA=5.738
NC_035090.1	57443674	.	G	A	.	.	MAF_USDA=1.724
NC_035090.1	57443770	.	A	C	.	.	MAF_INRAE=29.167;MAF_USDA=30.172
NC_035090.1	57443773	.	C	T	.	.	MAF_INRAE=29.167
NC_035090.1	57443932	.	G	A	.	.	MAF_INRAE=29.167;MAF_USDA=21.552
NC_035090.1	57443950	.	G	A	.	.	MAF_USDA=6.034
NC_035090.1	57444039	.	C	G	.	.	MAF_INRAE=29.167;MAF_USDA=24.138
NC_035090.1	57444123	.	C	A	.	.	MAF_INRAE=31.667;MAF_USDA=35.345
NC_035090.1	57444156	.	T	G	.	.	MAF_INRAE=6.962;MAF_USDA=12.941
NC_035090.1	57444237	.	A	C	.	.	MAF_USDA=7.5
NC_035090.1	57444243	.	C	T	.	.	MAF_INRAE=6.329;MAF_USDA=5.882
NC_035090.1	57444285	.	C	A	.	.	MAF_INRAE=25.949;MAF_USDA=40.0
NC_035090.1	57444286	.	A	T	.	.	MAF_INRAE=23.418;MAF_USDA=18.824
NC_035090.1	57444330	.	G	A	.	.	MAF_INRAE=47.468;MAF_USDA=21.176
NC_035090.1	57444401	.	C	A	.	.	MAF_INRAE=48.734;MAF_USDA=24.706
NC_035090.1	57444403	.	A	G	.	.	MAF_USDA=3.279
NC_035090.1	57444460	.	G	A	.	.	MAF_USDA=4.167
NC_035090.1	57444461	.	G	A	.	.	MAF_USDA=1.667
NC_035090.1	57444487	.	C	T	.	.	MAF_USDA=2.083
NC_035090.1	57444560	.	C	A	.	.	MAF_USDA=3.279
NC_035090.1	57444579	.	T	A	.	.	MAF_INRAE=48.101
NC_035090.1	57444891	.	G	T	.	.	MAF_USDA=1.639
NC_035090.1	57444976	.	C	G	.	.	MAF_INRAE=5.263
NC_035090.1	57445013	.	G	A	.	.	MAF_INRAE=24.051;MAF_USDA=15.882
NC_035090.1	57445034	.	C	T	.	.	MAF_USDA=2.083
NC_035090.1	57445083	.	T	C	.	.	MAF_USDA=1.639
NC_035090.1	57445110	.	T	C	.	.	MAF_INRAE=25.316;MAF_USDA=27.647
NC_035090.1	57445126	.	C	T	.	.	MAF_USDA=2.459
NC_035090.1	57445262	.	C	A	.	.	MAF_USDA=5.738
NC_035090.1	57445305	.	A	C	.	.	MAF_INRAE=5.263;MAF_USDA=2.459
NC_035090.1	57445336	.	G	A	.	.	MAF_INRAE=21.053;MAF_USDA=4.918
NC_035090.1	57445414	.	T	C	.	.	MAF_INRAE=2.5;MAF_USDA=5.294
NC_035090.1	57445477	.	T	A	.	.	MAF_INRAE=21.053;MAF_USDA=4.918
NC_035090.1	57445489	.	G	A	.	.	MAF_USDA=4.918
NC_035090.1	57445492	.	A	T	.	.	MAF_INRAE=7.595;MAF_USDA=14.706
NC_035090.1	57445501	.	T	C	.	.	MAF_USDA=5.294
NC_035090.1	57445563	.	C	G	.	.	MAF_INRAE=7.595;MAF_USDA=26.471
NC_035090.1	57445578	.	G	A	.	.	MAF_INRAE=44.937;MAF_USDA=24.118
NC_035090.1	57445654	.	C	G	.	.	MAF_INRAE=2.5;MAF_USDA=6.557
NC_035090.1	57445685	.	A	C	.	.	MAF_INRAE=6.962;MAF_USDA=28.824
NC_035090.1	57445734	.	C	T	.	.	MAF_INRAE=5.263
NC_035090.1	57445745	.	T	G	.	.	MAF_INRAE=7.595;MAF_USDA=13.529
NC_035090.1	57445931	.	A	C	.	.	MAF_USDA=4.098
NC_035090.1	57445976	.	G	C	.	.	MAF_USDA=5.294
NC_035090.1	57446045	.	G	A	.	.	MAF_INRAE=8.228;MAF_USDA=24.706
NC_035090.1	57446075	.	C	T	.	.	MAF_USDA=9.016
NC_035090.1	57446077	.	C	T	.	.	MAF_INRAE=29.114;MAF_USDA=35.294
NC_035090.1	57446201	.	G	A	.	.	MAF_INRAE=22.785;MAF_USDA=38.824
NC_035090.1	57446205	.	C	T	.	.	MAF_USDA=8.197
NC_035090.1	57446212	.	C	T	.	.	MAF_USDA=1.639
NC_035090.1	57446227	.	G	T	.	.	MAF_USDA=4.098
NC_035090.1	57446254	.	C	T	.	.	MAF_USDA=5.833
NC_035090.1	57446269	.	T	A	.	.	MAF_INRAE=5.263;MAF_USDA=4.098
NC_035090.1	57446271	.	T	G	.	.	MAF_INRAE=26.316;MAF_USDA=48.824
NC_035090.1	57446425	.	T	A	.	.	MAF_USDA=8.333
NC_035090.1	57446467	.	G	T	.	.	MAF_USDA=1.639
NC_035090.1	57446479	.	A	G	.	.	MAF_INRAE=43.671;MAF_USDA=45.882
NC_035090.1	57446495	.	T	C	.	.	MAF_INRAE=7.595;MAF_USDA=22.941
NC_035090.1	57446504	.	A	C	.	.	MAF_INRAE=5.263
NC_035090.1	57446510	.	C	T	.	.	MAF_INRAE=46.835;MAF_USDA=9.836
NC_035090.1	57446534	.	C	T	.	.	MAF_USDA=10.417
NC_035090.1	57446549	.	C	A	.	.	MAF_USDA=2.083
NC_035090.1	57446563	.	T	C	.	.	MAF_INRAE=45.57;MAF_USDA=10.833
NC_035090.1	57446565	.	C	G	.	.	MAF_INRAE=46.667;MAF_USDA=13.333
NC_035090.1	57446566	.	C	G	.	.	MAF_INRAE=9.167;MAF_USDA=14.583
NC_035090.1	57446570	.	G	T	.	.	MAF_INRAE=21.053;MAF_USDA=14.167
NC_035090.1	57446637	.	C	T	.	.	MAF_USDA=10.0
NC_035090.1	57446692	.	G	C	.	.	MAF_USDA=4.098
NC_035090.1	57446696	.	TG	TA	.	.	MAF_USDA=6.25
NC_035090.1	57446697	.	G	A	.	.	MAF_USDA=23.276
NC_035090.1	57446699	.	T	G	.	.	MAF_INRAE=45.833
NC_035090.1	57446721	.	A	T	.	.	MAF_INRAE=45.833
NC_035090.1	57446791	.	T	A	.	.	MAF_INRAE=45.57;MAF_USDA=9.167
NC_035090.1	57446895	.	A	T	.	.	MAF_USDA=2.459
NC_035090.1	57447035	.	C	G	.	.	MAF_INRAE=46.835;MAF_USDA=14.167
NC_035090.1	57447094	.	T	A	.	.	MAF_USDA=4.098
NC_035090.1	57447096	.	G	C	.	.	MAF_USDA=4.098
NC_035090.1	57447112	.	C	A	.	.	MAF_INRAE=5.263;MAF_USDA=1.639
NC_035090.1	57447116	.	C	A	.	.	MAF_USDA=7.059
NC_035090.1	57447123	.	G	A	.	.	MAF_USDA=4.098
NC_035090.1	57447156	.	T	G	.	.	MAF_INRAE=46.835;MAF_USDA=18.852
NC_035090.1	57447254	.	G	A	.	.	MAF_USDA=6.471
NC_035090.1	57447277	.	C	T	.	.	MAF_INRAE=45.57;MAF_USDA=13.934
NC_035090.1	57447330	.	C	A	.	.	MAF_INRAE=6.329;MAF_USDA=4.918
NC_035090.1	57447364	.	T	G	.	.	MAF_USDA=12.295
NC_035090.1	57447392	.	G	A	.	.	MAF_USDA=14.754
NC_035090.1	57447407	.	G	C	.	.	MAF_USDA=2.083
NC_035090.1	57447409	.	T	C	.	.	MAF_USDA=17.059
NC_035090.1	57447412	.	G	A	.	.	MAF_USDA=15.294
NC_035090.1	57447419	.	A	G	.	.	MAF_USDA=15.574
NC_035090.1	57447425	.	A	G	.	.	MAF_USDA=6.471
NC_035090.1	57447429	.	A	G	.	.	MAF_USDA=16.471
NC_035090.1	57447436	.	C	T	.	.	MAF_USDA=21.176
NC_035090.1	57447444	.	C	T	.	.	MAF_USDA=17.059
NC_035090.1	57447457	.	C	A	.	.	MAF_INRAE=36.667;MAF_USDA=48.235
NC_035090.1	57447500	.	T	G	.	.	MAF_USDA=13.115
NC_035090.1	57447516	.	T	C	.	.	MAF_USDA=10.656
NC_035090.1	57447520	.	C	A	.	.	MAF_USDA=10.656
NC_035090.1	57447522	.	C	T	.	.	MAF_USDA=10.656
NC_035090.1	57447563	.	A	G	.	.	MAF_INRAE=6.962;MAF_USDA=20.492
NC_035090.1	57447580	.	C	T	.	.	MAF_INRAE=20.253;MAF_USDA=25.882
NC_035090.1	57447753	.	A	T	.	.	MAF_INRAE=46.203;MAF_USDA=27.869
NC_035090.1	57447783	.	A	C	.	.	MAF_USDA=6.557
NC_035090.1	57447878	.	G	A	.	.	MAF_USDA=5.294
NC_035090.1	57447920	.	A	G	.	.	MAF_USDA=4.918
NC_035090.1	57447928	.	A	T	.	.	MAF_USDA=5.738
NC_035090.1	57447963	.	A	C	.	.	MAF_USDA=3.279
NC_035090.1	57447981	.	T	C	.	.	MAF_INRAE=46.835;MAF_USDA=20.492
NC_035090.1	57447992	.	G	A	.	.	MAF_USDA=7.059
NC_035090.1	57448023	.	T	A	.	.	MAF_USDA=1.639
NC_035090.1	57448167	.	T	A	.	.	MAF_USDA=5.738
NC_035090.1	57448168	.	G	A	.	.	MAF_USDA=5.738
NC_035090.1	57448196	.	G	T	.	.	MAF_INRAE=46.203;MAF_USDA=19.672
NC_035090.1	57448212	.	CTGCTGCTGAAGACTGAGAG	CTGCTGCTGAAGACTGAGAT	.	.	MAF_USDA=6.25
NC_035090.1	57448231	.	G	T	.	.	MAF_INRAE=44.937;MAF_USDA=42.623
NC_035090.1	57448302	.	C	A	.	.	MAF_USDA=4.918
NC_035090.1	57448367	.	A	C	.	.	MAF_INRAE=45.57
NC_035090.1	57448387	.	G	A	.	.	MAF_INRAE=21.053;MAF_USDA=17.059
NC_035090.1	57448412	.	C	A	.	.	MAF_USDA=6.471
NC_035090.1	57448520	.	T	G	.	.	MAF_INRAE=24.051;MAF_USDA=11.765
NC_035090.1	57448550	.	G	T	.	.	MAF_USDA=5.738
NC_035090.1	57448610	.	A	G	.	.	MAF_INRAE=46.203;MAF_USDA=19.672
NC_035090.1	57448663	.	G	A	.	.	MAF_INRAE=9.494;MAF_USDA=35.294
NC_035090.1	57448681	.	G	T	.	.	MAF_USDA=10.833
NC_035090.1	57448684	.	G	A	.	.	MAF_USDA=2.5
NC_035090.1	57448700	.	G	T	.	.	MAF_INRAE=46.835;MAF_USDA=19.167
NC_035090.1	57448707	.	C	T	.	.	MAF_USDA=5.0
NC_035090.1	57448859	.	T	C	.	.	MAF_USDA=4.098
NC_035090.1	57448866	.	T	G	.	.	MAF_INRAE=9.494;MAF_USDA=33.529
NC_035090.1	57448868	.	C	T	.	.	MAF_USDA=4.098
NC_035090.1	57448889	.	T	C	.	.	MAF_INRAE=9.494;MAF_USDA=35.882
NC_035090.1	57448925	.	C	A	.	.	MAF_INRAE=3.333
NC_035090.1	57448960	.	A	C	.	.	MAF_INRAE=46.835;MAF_USDA=14.754
NC_035090.1	57448981	.	C	T	.	.	MAF_INRAE=46.835;MAF_USDA=18.852
NC_035090.1	57448986	.	G	A	.	.	MAF_INRAE=43.671;MAF_USDA=44.118
NC_035090.1	57449025	.	A	G	.	.	MAF_INRAE=9.494;MAF_USDA=34.706
NC_035090.1	57449054	.	C	G	.	.	MAF_INRAE=43.671;MAF_USDA=14.583
NC_035090.1	57449055	.	C	A	.	.	MAF_INRAE=37.5;MAF_USDA=14.583
NC_035090.1	57449056	.	C	T	.	.	MAF_INRAE=37.5;MAF_USDA=14.583
NC_035090.1	57449058	.	C	G	.	.	MAF_INRAE=37.5;MAF_USDA=14.583
NC_035090.1	57449162	.	T	C	.	.	MAF_USDA=3.279
NC_035090.1	57449199	.	A	G	.	.	MAF_INRAE=46.203;MAF_USDA=10.656
NC_035090.1	57449219	.	A	G	.	.	MAF_INRAE=21.053;MAF_USDA=4.918
NC_035090.1	57449268	.	T	A	.	.	MAF_INRAE=46.835;MAF_USDA=16.393
NC_035090.1	57449274	.	C	T	.	.	MAF_USDA=3.279
NC_035090.1	57449275	.	A	G	.	.	MAF_USDA=6.557
NC_035090.1	57449282	.	A	G	.	.	MAF_USDA=2.083
NC_035090.1	57449367	.	C	A	.	.	MAF_USDA=2.941
NC_035090.1	57449445	.	C	T	.	.	MAF_USDA=4.918
NC_035090.1	57449456	.	C	T	.	.	MAF_USDA=3.279
NC_035090.1	57449474	.	T	A	.	.	MAF_INRAE=15.19
NC_035090.1	57449476	.	C	A	.	.	MAF_INRAE=8.333;MAF_USDA=34.118
NC_035090.1	57449514	.	T	C	.	.	MAF_INRAE=9.494;MAF_USDA=34.118
NC_035090.1	57449611	.	G	T	.	.	MAF_USDA=6.557
NC_035090.1	57449630	.	C	T	.	.	MAF_USDA=5.738
NC_035090.1	57449633	.	C	A	.	.	MAF_INRAE=43.671;MAF_USDA=47.647
NC_035090.1	57449652	.	G	A	.	.	MAF_USDA=5.738
NC_035090.1	57449658	.	A	C	.	.	MAF_USDA=5.738
NC_035090.1	57449665	.	T	A	.	.	MAF_USDA=5.738
NC_035090.1	57449710	.	A	G	.	.	MAF_USDA=48.824
NC_035090.1	57449885	.	G	A	.	.	MAF_INRAE=46.203;MAF_USDA=19.167
NC_035090.1	57449891	.	T	C	.	.	MAF_INRAE=9.494;MAF_USDA=35.119
NC_035090.1	57449973	.	T	A	.	.	MAF_USDA=5.0
NC_035090.1	57449997	.	C	A	.	.	MAF_INRAE=46.835;MAF_USDA=20.833
NC_035090.1	57450001	.	C	T	.	.	MAF_INRAE=43.671;MAF_USDA=46.429
NC_035090.1	57450023	.	A	C	.	.	MAF_INRAE=10.127;MAF_USDA=35.119
NC_035090.1	57450044	.	G	A	.	.	MAF_USDA=7.5
NC_035090.1	57450124	.	T	G	.	.	MAF_INRAE=44.937;MAF_USDA=47.024
NC_035090.1	57450135	.	C	T	.	.	MAF_INRAE=44.937;MAF_USDA=47.059
NC_035090.1	57450163	.	T	A	.	.	MAF_USDA=2.941
NC_035090.1	57450192	.	T	G	.	.	MAF_USDA=2.083
NC_035090.1	57450209	.	T	C	.	.	MAF_USDA=46.471
NC_035090.1	57450247	.	T	C	.	.	MAF_INRAE=15.789;MAF_USDA=29.762
NC_035090.1	57450249	.	T	C	.	.	MAF_USDA=15.833
NC_035090.1	57450250	.	A	C	.	.	MAF_USDA=28.313
NC_035090.1	57450268	.	AT	AA	.	.	MAF_USDA=8.333
NC_035090.1	57450275	.	T	A	.	.	MAF_USDA=8.333
NC_035090.1	57450383	.	T	A	.	.	MAF_USDA=14.583
NC_035090.1	57450424	.	T	C	.	.	MAF_USDA=6.25
NC_035090.1	57451201	.	T	C	.	.	MAF_INRAE=5.263;MAF_USDA=2.459
NC_035090.1	57451383	.	T	G	.	.	MAF_INRAE=26.316;MAF_USDA=31.176
NC_035090.1	57451460	.	G	C	.	.	MAF_INRAE=29.114;MAF_USDA=46.471
NC_035090.1	57451524	.	A	T	.	.	MAF_INRAE=46.835;MAF_USDA=30.588
NC_035090.1	57451561	.	C	A	.	.	MAF_USDA=3.279
NC_035090.1	57451567	.	C	G	.	.	MAF_USDA=3.279
NC_035090.1	57451657	.	C	T	.	.	MAF_USDA=3.279
NC_035090.1	57451658	.	C	A	.	.	MAF_INRAE=46.203;MAF_USDA=9.836
NC_035090.1	57451663	.	G	A	.	.	MAF_INRAE=46.203;MAF_USDA=9.836
NC_035090.1	57451707	.	G	T	.	.	MAF_INRAE=6.962;MAF_USDA=15.294
NC_035090.1	57451713	.	T	G	.	.	MAF_USDA=2.083
NC_035090.1	57451754	.	G	T	.	.	MAF_INRAE=6.962;MAF_USDA=18.852
NC_035090.1	57451786	.	T	G	.	.	MAF_INRAE=45.57;MAF_USDA=13.934
NC_035090.1	57451933	.	G	C	.	.	MAF_USDA=4.918
NC_035090.1	57451974	.	T	G	.	.	MAF_USDA=2.459
NC_035090.1	57452015	.	T	G	.	.	MAF_INRAE=1.667
NC_035090.1	57452018	.	C	T	.	.	MAF_USDA=10.656
NC_035090.1	57452022	.	T	G	.	.	MAF_INRAE=46.835;MAF_USDA=19.672
NC_035090.1	57452036	.	A	C	.	.	MAF_INRAE=46.835;MAF_USDA=19.672
NC_035090.1	57452040	.	T	G	.	.	MAF_INRAE=45.0
NC_035090.1	57452078	.	A	G	.	.	MAF_INRAE=46.203;MAF_USDA=32.143
NC_035090.1	57452179	.	G	A	.	.	MAF_USDA=1.639
NC_035090.1	57452184	.	C	G	.	.	MAF_INRAE=6.962;MAF_USDA=17.059
NC_035090.1	57452236	.	C	T	.	.	MAF_USDA=4.098
NC_035090.1	57452313	.	C	T	.	.	MAF_INRAE=18.354;MAF_USDA=5.882
NC_035090.1	57452389	.	T	G	.	.	MAF_INRAE=5.263;MAF_USDA=2.459
NC_035090.1	57452399	.	T	G	.	.	MAF_INRAE=47.468;MAF_USDA=13.115
NC_035090.1	57452439	.	G	A	.	.	MAF_INRAE=47.468;MAF_USDA=13.115
NC_035090.1	57452487	.	C	T	.	.	MAF_USDA=3.279
NC_035090.1	57452531	.	A	G	.	.	MAF_INRAE=6.962;MAF_USDA=17.647
NC_035090.1	57452536	.	G	A	.	.	MAF_INRAE=6.962;MAF_USDA=17.647
NC_035090.1	57452601	.	C	A	.	.	MAF_INRAE=45.57;MAF_USDA=31.765
NC_035090.1	57452682	.	C	G	.	.	MAF_USDA=1.639
NC_035090.1	57452684	.	C	A	.	.	MAF_INRAE=6.962;MAF_USDA=15.882
NC_035090.1	57452698	.	A	C	.	.	MAF_USDA=1.639
NC_035090.1	57452703	.	A	C	.	.	MAF_INRAE=46.203;MAF_USDA=29.412
NC_035090.1	57452718	.	C	A	.	.	MAF_INRAE=6.962;MAF_USDA=17.647
NC_035090.1	57452742	.	A	T	.	.	MAF_INRAE=46.203;MAF_USDA=26.471
NC_035090.1	57452799	.	G	T	.	.	MAF_INRAE=45.57;MAF_USDA=32.353
NC_035090.1	57452835	.	C	A	.	.	MAF_INRAE=46.835;MAF_USDA=14.167
NC_035090.1	57452922	.	T	A	.	.	MAF_USDA=3.279
NC_035090.1	57452974	.	A	G	.	.	MAF_USDA=2.353
NC_035090.1	57453010	.	T	C	.	.	MAF_USDA=3.279
NC_035090.1	57453045	.	C	T	.	.	MAF_USDA=4.098
NC_035090.1	57453056	.	A	T	.	.	MAF_INRAE=37.5;MAF_USDA=6.25
NC_035090.1	57453070	.	T	C	.	.	MAF_USDA=12.353
NC_035090.1	57453075	.	T	A	.	.	MAF_INRAE=46.835;MAF_USDA=13.934
NC_035090.1	57453133	.	T	G	.	.	MAF_USDA=2.459
NC_035090.1	57453373	.	C	A	.	.	MAF_USDA=18.75
NC_035090.1	57453401	.	A	C	.	.	MAF_USDA=4.167
NC_035090.1	57453665	.	G	T	.	.	MAF_USDA=6.25
NC_035090.1	57453844	.	C	A	.	.	MAF_USDA=4.167
NC_035090.1	57454991	.	G	C	.	.	MAF_INRAE=10.127;MAF_USDA=14.286
NC_035090.1	57455016	.	G	T	.	.	MAF_USDA=5.0
NC_035090.1	57455022	.	G	T	.	.	MAF_INRAE=42.405;MAF_USDA=15.0
NC_035090.1	57455108	.	A	G	.	.	MAF_USDA=12.353
NC_035090.1	57455269	.	A	G	.	.	MAF_INRAE=46.203;MAF_USDA=31.176
NC_035090.1	57455312	.	A	C	.	.	MAF_INRAE=46.835;MAF_USDA=7.377
NC_035090.1	57455381	.	A	T	.	.	MAF_USDA=5.0
NC_035090.1	57455390	.	T	C	.	.	MAF_USDA=2.381
NC_035090.1	57455471	.	G	A	.	.	MAF_USDA=2.459
NC_035090.1	57455478	.	C	A	.	.	MAF_USDA=3.279
NC_035090.1	57455537	.	C	G	.	.	MAF_USDA=4.167
NC_035090.1	57455621	.	T	A	.	.	MAF_USDA=2.459
NC_035090.1	57455766	.	T	G	.	.	MAF_INRAE=46.835;MAF_USDA=17.647
NC_035090.1	57455786	.	T	C	.	.	MAF_USDA=4.098
NC_035090.1	57455825	.	T	A	.	.	MAF_USDA=3.279
NC_035090.1	57455860	.	C	A	.	.	MAF_INRAE=46.203;MAF_USDA=27.059
NC_035090.1	57455861	.	A	G	.	.	MAF_INRAE=37.5;MAF_USDA=18.824
NC_035090.1	57455915	.	A	G	.	.	MAF_USDA=1.639
NC_035090.1	57455920	.	G	A	.	.	MAF_INRAE=37.5;MAF_USDA=14.583
NC_035090.1	57455922	.	G	T	.	.	MAF_USDA=2.083
NC_035090.1	57456004	.	A	T	.	.	MAF_INRAE=6.962;MAF_USDA=12.353
NC_035090.1	57456290	.	T	C	.	.	MAF_USDA=4.098
NC_035090.1	57456358	.	T	A	.	.	MAF_INRAE=6.962;MAF_USDA=18.824
NC_035090.1	57456382	.	C	A	.	.	MAF_INRAE=6.962;MAF_USDA=8.824
NC_035090.1	57456398	.	A	G	.	.	MAF_INRAE=46.835;MAF_USDA=9.836
NC_035090.1	57456458	.	C	T	.	.	MAF_INRAE=46.835;MAF_USDA=9.836
NC_035090.1	57456493	.	G	A	.	.	MAF_INRAE=46.203;MAF_USDA=28.824
NC_035090.1	57456510	.	G	T	.	.	MAF_USDA=4.918
NC_035090.1	57456753	.	G	A	.	.	MAF_INRAE=6.962;MAF_USDA=13.69
NC_035090.1	57456754	.	G	A	.	.	MAF_INRAE=7.5;MAF_USDA=13.69
NC_035090.1	57457003	.	G	T	.	.	MAF_USDA=1.639
NC_035090.1	57457036	.	A	T	.	.	MAF_INRAE=5.263
NC_035090.1	57457173	.	A	C	.	.	MAF_USDA=6.25
NC_035090.1	57457193	.	T	C	.	.	MAF_USDA=1.639
NC_035090.1	57457237	.	A	C	.	.	MAF_USDA=4.918
NC_035090.1	57457447	.	G	T	.	.	MAF_USDA=13.115
NC_035090.1	57457547	.	A	C	.	.	MAF_USDA=6.25
NC_035090.1	57457549	.	C	T	.	.	MAF_USDA=6.25
NC_035090.1	57457550	.	A	T	.	.	MAF_USDA=6.25
NC_035090.1	57457702	.	G	A	.	.	MAF_USDA=4.918
NC_035090.1	57457719	.	T	G	.	.	MAF_USDA=5.0
NC_035090.1	57457983	.	T	A	.	.	MAF_USDA=14.754
NC_035090.1	57458017	.	T	A	.	.	MAF_USDA=15.574
NC_035090.1	57458088	.	C	T	.	.	MAF_INRAE=5.0
NC_035090.1	57458099	.	C	A	.	.	MAF_INRAE=5.0
NC_035090.1	57458101	.	T	C	.	.	MAF_INRAE=4.167
NC_035090.1	57458126	.	T	C	.	.	MAF_INRAE=4.167
NC_035090.1	57458133	.	T	C	.	.	MAF_INRAE=4.167
NC_035090.1	57458186	.	G	A	.	.	MAF_USDA=16.393
NC_035090.1	57458196	.	C	T	.	.	MAF_USDA=17.059
NC_035090.1	57458456	.	C	G	.	.	MAF_USDA=5.294
NC_035090.1	57458482	.	T	C	.	.	MAF_USDA=13.934
NC_035090.1	57458487	.	C	T	.	.	MAF_INRAE=48.101;MAF_USDA=8.824
NC_035090.1	57458544	.	G	A	.	.	MAF_USDA=2.083
NC_035090.1	57458551	.	T	C	.	.	MAF_INRAE=6.329;MAF_USDA=4.918
NC_035090.1	57458694	.	A	T	.	.	MAF_USDA=4.098
NC_035090.1	57458698	.	G	T	.	.	MAF_USDA=4.098
NC_035090.1	57458706	.	T	A	.	.	MAF_USDA=4.098
NC_035090.1	57458713	.	C	A	.	.	MAF_USDA=17.059
NC_035090.1	57458716	.	T	C	.	.	MAF_INRAE=5.263;MAF_USDA=2.459
NC_035090.1	57458719	.	G	A	.	.	MAF_USDA=2.459
NC_035090.1	57458981	.	A	G	.	.	MAF_INRAE=19.62;MAF_USDA=26.471
NC_035090.1	57459073	.	A	T	.	.	MAF_USDA=4.918
NC_035090.1	57459211	.	C	T	.	.	MAF_USDA=4.918
NC_035090.1	57459361	.	T	A	.	.	MAF_INRAE=46.835;MAF_USDA=7.377
NC_035090.1	57459439	.	T	A	.	.	MAF_INRAE=6.329;MAF_USDA=15.882
NC_035090.1	57459465	.	C	A	.	.	MAF_USDA=1.639
NC_035090.1	57459633	.	T	G	.	.	MAF_INRAE=17.089;MAF_USDA=5.738
NC_035090.1	57459700	.	G	A	.	.	MAF_USDA=5.738
NC_035090.1	57459734	.	A	G	.	.	MAF_USDA=3.279
NC_035090.1	57459942	.	G	C	.	.	MAF_INRAE=6.962
NC_035090.1	57459954	.	G	A	.	.	MAF_INRAE=7.5
NC_035090.1	57459955	.	T	C	.	.	MAF_INRAE=7.5
NC_035090.1	57460071	.	C	T	.	.	MAF_USDA=4.098
NC_035090.1	57460098	.	G	A	.	.	MAF_USDA=4.918
NC_035090.1	57460126	.	A	G	.	.	MAF_INRAE=48.101;MAF_USDA=8.333
NC_035090.1	57460167	.	C	T	.	.	MAF_INRAE=46.835;MAF_USDA=9.016
NC_035090.1	57460172	.	A	T	.	.	MAF_INRAE=44.937;MAF_USDA=28.235
NC_035090.1	57460236	.	G	A	.	.	MAF_USDA=5.294
NC_035090.1	57460276	.	G	A	.	.	MAF_USDA=4.098
NC_035090.1	57461330	.	G	C	.	.	MAF_USDA=3.279
NC_035090.1	57461344	.	A	T	.	.	MAF_USDA=3.279
NC_035090.1	57461349	.	A	T	.	.	MAF_USDA=3.279
NC_035090.1	57461373	.	T	A	.	.	MAF_USDA=3.279
NC_035090.1	57461461	.	T	G	.	.	MAF_INRAE=6.962;MAF_USDA=12.941
NC_035090.1	57461480	.	G	A	.	.	MAF_USDA=1.639
NC_035090.1	57461644	.	C	T	.	.	MAF_USDA=1.639
NC_035090.1	57461647	.	C	G	.	.	MAF_USDA=1.639
NC_035090.1	57461874	.	G	A	.	.	MAF_USDA=3.39
NC_035090.1	57461889	.	C	T	.	.	MAF_INRAE=16.456;MAF_USDA=26.506
NC_035090.1	57461903	.	T	G	.	.	MAF_INRAE=5.263
NC_035090.1	57461918	.	T	A	.	.	MAF_INRAE=15.19;MAF_USDA=25.904
NC_035090.1	57462033	.	T	C	.	.	MAF_INRAE=5.696;MAF_USDA=2.542
NC_035090.1	57462036	.	C	T	.	.	MAF_INRAE=46.835;MAF_USDA=7.627
NC_035090.1	57462070	.	C	T	.	.	MAF_INRAE=6.329;MAF_USDA=8.434
NC_035090.1	57462125	.	T	C	.	.	MAF_INRAE=5.263;MAF_USDA=5.085
NC_035090.1	57462137	.	T	G	.	.	MAF_INRAE=6.962;MAF_USDA=36.747
NC_035090.1	57462163	.	G	A	.	.	MAF_INRAE=5.263
NC_035090.1	57462168	.	A	T	.	.	MAF_USDA=1.807
NC_035090.1	57462388	.	A	G	.	.	MAF_USDA=2.542
NC_035090.1	57462417	.	G	A	.	.	MAF_INRAE=5.696;MAF_USDA=2.542
NC_035090.1	57462450	.	A	C	.	.	MAF_INRAE=10.0;MAF_USDA=4.118
NC_035090.1	57462472	.	G	A	.	.	MAF_INRAE=12.025;MAF_USDA=3.529
NC_035090.1	57462534	.	G	A	.	.	MAF_USDA=4.918
NC_035090.1	57462632	.	A	G	.	.	MAF_INRAE=15.19;MAF_USDA=4.118
NC_035090.1	57462633	.	T	C	.	.	MAF_INRAE=15.0;MAF_USDA=4.118
NC_035090.1	57462640	.	G	T	.	.	MAF_USDA=2.459
NC_035090.1	57462765	.	C	T	.	.	MAF_INRAE=5.263
NC_035090.1	57462961	.	T	C	.	.	MAF_USDA=2.083
NC_035090.1	57462974	.	T	C	.	.	MAF_USDA=4.118
NC_035090.1	57462991	.	A	G	.	.	MAF_INRAE=24.684;MAF_USDA=8.197
NC_035090.1	57463004	.	A	G	.	.	MAF_INRAE=9.167
NC_035090.1	57463011	.	C	A	.	.	MAF_INRAE=5.263;MAF_USDA=14.583
NC_035090.1	57463183	.	C	T	.	.	MAF_USDA=3.279
NC_035090.1	57463222	.	A	G	.	.	MAF_INRAE=8.228
NC_035090.1	57463296	.	A	G	.	.	MAF_USDA=4.098
NC_035090.1	57463304	.	A	G	.	.	MAF_USDA=4.098
NC_035090.1	57463338	.	A	T	.	.	MAF_USDA=4.098
NC_035090.1	57463438	.	C	T	.	.	MAF_USDA=5.738
NC_035090.1	57463479	.	A	C	.	.	MAF_USDA=3.279
NC_035090.1	57463530	.	C	T	.	.	MAF_USDA=4.098
NC_035090.1	57463689	.	T	C	.	.	MAF_USDA=6.471
NC_035090.1	57463937	.	C	A	.	.	MAF_USDA=4.098
NC_035090.1	57463988	.	A	T	.	.	MAF_USDA=2.459
NC_035090.1	57464006	.	C	G	.	.	MAF_INRAE=37.975;MAF_USDA=15.574
NC_035090.1	57464010	.	G	A	.	.	MAF_USDA=5.738
NC_035090.1	57464011	.	A	G	.	.	MAF_USDA=1.639
NC_035090.1	57464029	.	G	A	.	.	MAF_USDA=1.639
NC_035090.1	57464210	.	T	G	.	.	MAF_INRAE=36.709;MAF_USDA=18.852
NC_035090.1	57464219	.	G	A	.	.	MAF_USDA=1.639
NC_035090.1	57464266	.	T	G	.	.	MAF_USDA=4.098
NC_035090.1	57464390	.	T	G	.	.	MAF_USDA=9.836
NC_035090.1	57464421	.	G	A	.	.	MAF_USDA=4.098
NC_035090.1	57464524	.	C	A	.	.	MAF_USDA=14.583
NC_035090.1	57464528	.	A	G	.	.	MAF_USDA=1.639
NC_035090.1	57464539	.	A	C	.	.	MAF_USDA=14.583
NC_035090.1	57464540	.	T	A	.	.	MAF_USDA=14.583
NC_035090.1	57464589	.	G	A	.	.	MAF_USDA=5.294
NC_035090.1	57464591	.	G	A	.	.	MAF_USDA=4.098
NC_035090.1	57464610	.	G	T	.	.	MAF_USDA=2.459
NC_035090.1	57464620	.	G	T	.	.	MAF_USDA=3.279
NC_035090.1	57464625	.	A	G	.	.	MAF_USDA=8.197
NC_035090.1	57464653	.	A	G	.	.	MAF_USDA=4.098
NC_035090.1	57464683	.	G	C	.	.	MAF_USDA=14.583
NC_035090.1	57464720	.	C	T	.	.	MAF_USDA=2.459
NC_035090.1	57464816	.	G	A	.	.	MAF_USDA=8.197
NC_035090.1	57464828	.	G	T	.	.	MAF_INRAE=6.962
NC_035090.1	57464832	.	C	T	.	.	MAF_INRAE=37.975;MAF_USDA=11.765
NC_035090.1	57464921	.	G	A	.	.	MAF_INRAE=31.667;MAF_USDA=10.656
NC_035090.1	57464968	.	A	T	.	.	MAF_USDA=2.459
NC_035090.1	57464987	.	G	A	.	.	MAF_USDA=2.459
NC_035090.1	57464988	.	A	T	.	.	MAF_USDA=2.459
NC_035090.1	57464992	.	C	A	.	.	MAF_USDA=2.459
NC_035090.1	57465041	.	A	C	.	.	MAF_USDA=2.459
NC_035090.1	57465229	.	T	C	.	.	MAF_USDA=3.279
NC_035090.1	57465252	.	A	C	.	.	MAF_INRAE=36.709
NC_035090.1	57465270	.	C	T	.	.	MAF_USDA=1.639
NC_035090.1	57465443	.	A	T	.	.	MAF_INRAE=36.709;MAF_USDA=18.033
NC_035090.1	57465479	.	A	G	.	.	MAF_USDA=2.459
NC_035090.1	57465493	.	A	G	.	.	MAF_USDA=3.279
NC_035090.1	57465580	.	C	T	.	.	MAF_USDA=14.583
NC_035090.1	57465720	.	T	C	.	.	MAF_INRAE=5.263
NC_035090.1	57465732	.	C	A	.	.	MAF_USDA=2.5
NC_035090.1	57465734	.	T	G	.	.	MAF_USDA=2.5
NC_035090.1	57465744	.	A	G	.	.	MAF_USDA=2.5
NC_035090.1	57465776	.	A	G	.	.	MAF_USDA=3.333
NC_035090.1	57465800	.	G	T	.	.	MAF_INRAE=5.0
NC_035090.1	57466203	.	G	A	.	.	MAF_USDA=1.639
NC_035090.1	57466396	.	T	G	.	.	MAF_INRAE=26.316
NC_035090.1	57466397	.	T	G	.	.	MAF_INRAE=28.333;MAF_USDA=20.833
NC_035090.1	57466421	.	C	T	.	.	MAF_USDA=1.639
NC_035090.1	57466528	.	A	C	.	.	MAF_INRAE=37.342;MAF_USDA=18.033
NC_035090.1	57466565	.	T	G	.	.	MAF_INRAE=5.263
NC_035090.1	57466594	.	G	A	.	.	MAF_USDA=2.459
NC_035090.1	57466597	.	G	A	.	.	MAF_USDA=1.639
NC_035090.1	57466649	.	C	T	.	.	MAF_USDA=1.639
NC_035090.1	57466731	.	A	C	.	.	MAF_USDA=1.639
NC_035090.1	57466787	.	T	C	.	.	MAF_INRAE=5.833;MAF_USDA=8.197
NC_035090.1	57466822	.	A	C	.	.	MAF_USDA=14.583
NC_035090.1	57466854	.	G	T	.	.	MAF_USDA=14.583
NC_035090.1	57466855	.	C	T	.	.	MAF_USDA=6.557
NC_035090.1	57466872	.	T	A	.	.	MAF_INRAE=5.833
NC_035090.1	57467000	.	T	A	.	.	MAF_USDA=2.459
NC_035090.1	57467024	.	G	T	.	.	MAF_USDA=12.5
NC_035090.1	57467045	.	A	G	.	.	MAF_USDA=10.588
NC_035090.1	57467282	.	C	T	.	.	MAF_USDA=1.639
NC_035090.1	57467536	.	A	G	.	.	MAF_USDA=4.098
NC_035090.1	57467547	.	G	T	.	.	MAF_INRAE=15.833;MAF_USDA=10.656
NC_035090.1	57467795	.	T	G	.	.	MAF_USDA=1.639
NC_035090.1	57467919	.	G	A	.	.	MAF_INRAE=40.506;MAF_USDA=12.295
NC_035090.1	57468055	.	G	T	.	.	MAF_INRAE=4.43;MAF_USDA=14.706
NC_035090.1	57468173	.	G	A	.	.	MAF_USDA=6.557
NC_035090.1	57468296	.	A	T	.	.	MAF_USDA=3.279
NC_035090.1	57468335	.	C	T	.	.	MAF_USDA=1.639
NC_035090.1	57468523	.	A	G	.	.	MAF_USDA=1.639
NC_035090.1	57468553	.	C	T	.	.	MAF_INRAE=5.263;MAF_USDA=5.882
NC_035090.1	57468575	.	T	A	.	.	MAF_USDA=1.639
NC_035090.1	57469008	.	T	A	.	.	MAF_USDA=4.098
NC_035090.1	57469039	.	A	T	.	.	MAF_USDA=1.639
NC_035090.1	57469064	.	A	G	.	.	MAF_USDA=1.639
NC_035090.1	57469296	.	C	T	.	.	MAF_USDA=12.353
NC_035090.1	57469621	.	C	T	.	.	MAF_USDA=4.167
NC_035090.1	57469631	.	T	C	.	.	MAF_USDA=4.118
NC_035090.1	57469748	.	T	A	.	.	MAF_INRAE=39.241;MAF_USDA=13.115
NC_035090.1	57469749	.	A	T	.	.	MAF_INRAE=30.833;MAF_USDA=13.115
NC_035090.1	57469752	.	G	T	.	.	MAF_INRAE=30.833;MAF_USDA=13.115
NC_035090.1	57469980	.	G	A	.	.	MAF_USDA=6.557
NC_035090.1	57470015	.	G	T	.	.	MAF_INRAE=4.43;MAF_USDA=15.882
NC_035090.1	57470213	.	A	G	.	.	MAF_USDA=4.098
NC_035090.1	57470263	.	A	C	.	.	MAF_INRAE=4.43;MAF_USDA=14.706
NC_035090.1	57470367	.	T	A	.	.	MAF_USDA=3.529
NC_035090.1	57470371	.	A	G	.	.	MAF_INRAE=37.975;MAF_USDA=13.934
NC_035090.1	57470414	.	C	T	.	.	MAF_USDA=20.833
NC_035090.1	57470430	.	G	C	.	.	MAF_INRAE=15.19
NC_035090.1	57470514	.	C	T	.	.	MAF_USDA=1.667
NC_035090.1	57470723	.	C	T	.	.	MAF_USDA=4.098
NC_035090.1	57470891	.	C	G	.	.	MAF_USDA=6.557
NC_035090.1	57470935	.	G	T	.	.	MAF_USDA=1.765
NC_035090.1	57471036	.	G	A	.	.	MAF_INRAE=5.263;MAF_USDA=6.557
NC_035090.1	57471058	.	T	C	.	.	MAF_INRAE=22.152;MAF_USDA=21.765
NC_035090.1	57471130	.	G	T	.	.	MAF_USDA=3.279
NC_035090.1	57471147	.	T	C	.	.	MAF_INRAE=22.785;MAF_USDA=21.176
NC_035090.1	57471165	.	G	A	.	.	MAF_INRAE=22.785;MAF_USDA=21.176
NC_035090.1	57471168	.	C	A	.	.	MAF_USDA=6.557
NC_035090.1	57471173	.	G	A	.	.	MAF_USDA=4.098
NC_035090.1	57471187	.	G	A	.	.	MAF_INRAE=22.785;MAF_USDA=32.941
NC_035090.1	57471272	.	C	T	.	.	MAF_INRAE=1.667;MAF_USDA=2.941
NC_035090.1	57471326	.	T	A	.	.	MAF_INRAE=22.785;MAF_USDA=37.059
NC_035090.1	57471416	.	T	G	.	.	MAF_USDA=9.836
NC_035090.1	57471421	.	G	T	.	.	MAF_USDA=9.836
NC_035090.1	57471426	.	A	G	.	.	MAF_USDA=9.836
NC_035090.1	57471442	.	G	A	.	.	MAF_USDA=2.459
NC_035090.1	57471512	.	C	T	.	.	MAF_INRAE=33.544;MAF_USDA=7.377
NC_035090.1	57471527	.	C	T	.	.	MAF_INRAE=23.418;MAF_USDA=21.765
NC_035090.1	57471739	.	A	G	.	.	MAF_INRAE=7.5
NC_035090.1	57471742	.	C	T	.	.	MAF_INRAE=6.667;MAF_USDA=18.824
NC_035090.1	57471743	.	G	T	.	.	MAF_INRAE=6.667;MAF_USDA=20.0
NC_035090.1	57471749	.	G	T	.	.	MAF_INRAE=6.667;MAF_USDA=14.754
NC_035090.1	57471750	.	A	T	.	.	MAF_INRAE=6.667;MAF_USDA=14.754
NC_035090.1	57471759	.	C	G	.	.	MAF_INRAE=6.667;MAF_USDA=14.754
NC_035090.1	57471761	.	C	T	.	.	MAF_INRAE=6.667;MAF_USDA=13.934
NC_035090.1	57471767	.	T	C	.	.	MAF_INRAE=6.667;MAF_USDA=14.754
NC_035090.1	57471775	.	A	C	.	.	MAF_INRAE=6.667;MAF_USDA=12.941
NC_035090.1	57471778	.	T	C	.	.	MAF_INRAE=4.167;MAF_USDA=13.934
NC_035090.1	57471779	.	G	A	.	.	MAF_INRAE=4.167;MAF_USDA=13.934
NC_035090.1	57471789	.	T	C	.	.	MAF_INRAE=5.833;MAF_USDA=13.934
NC_035090.1	57471796	.	T	A	.	.	MAF_INRAE=5.0;MAF_USDA=13.934
NC_035090.1	57471797	.	C	T	.	.	MAF_INRAE=5.0;MAF_USDA=13.934
NC_035090.1	57471800	.	G	A	.	.	MAF_INRAE=5.0;MAF_USDA=18.235
NC_035090.1	57471805	.	T	C	.	.	MAF_INRAE=5.0;MAF_USDA=14.754
NC_035090.1	57471806	.	C	T	.	.	MAF_INRAE=6.667;MAF_USDA=27.059
NC_035090.1	57471816	.	G	A	.	.	MAF_INRAE=4.167
NC_035090.1	57471829	.	A	T	.	.	MAF_INRAE=4.167
NC_035090.1	57471830	.	T	G	.	.	MAF_INRAE=4.167
NC_035090.1	57471836	.	C	G	.	.	MAF_INRAE=3.333
NC_035090.1	57471858	.	A	C	.	.	MAF_INRAE=2.5
NC_035090.1	57471865	.	C	T	.	.	MAF_INRAE=2.5
NC_035090.1	57471868	.	G	A	.	.	MAF_INRAE=2.5
NC_035090.1	57471874	.	A	C	.	.	MAF_INRAE=2.5
NC_035090.1	57471902	.	A	G	.	.	MAF_USDA=4.098
NC_035090.1	57471982	.	G	A	.	.	MAF_USDA=5.0
NC_035090.1	57472006	.	G	T	.	.	MAF_USDA=3.571
NC_035090.1	57472104	.	A	C	.	.	MAF_USDA=16.667
NC_035090.1	57472347	.	T	G	.	.	MAF_USDA=5.738
NC_035090.1	57472449	.	A	G	.	.	MAF_USDA=1.639
NC_035090.1	57472848	.	C	T	.	.	MAF_INRAE=23.418;MAF_USDA=24.118
NC_035090.1	57472895	.	C	T	.	.	MAF_INRAE=24.051;MAF_USDA=20.0
NC_035090.1	57472899	.	C	A	.	.	MAF_USDA=6.25
NC_035090.1	57472901	.	T	A	.	.	MAF_USDA=6.25
NC_035090.1	57472908	.	G	T	.	.	MAF_INRAE=20.0
NC_035090.1	57473001	.	C	T	.	.	MAF_USDA=7.377
NC_035090.1	57473082	.	C	T	.	.	MAF_USDA=4.167
NC_035090.1	57473187	.	G	T	.	.	MAF_USDA=4.918
NC_035090.1	57473236	.	T	C	.	.	MAF_USDA=4.098
NC_035090.1	57473284	.	T	A	.	.	MAF_INRAE=48.101;MAF_USDA=7.627
NC_035090.1	57473346	.	G	T	.	.	MAF_USDA=1.695
NC_035090.1	57473360	.	A	G	.	.	MAF_INRAE=22.785;MAF_USDA=45.833
NC_035090.1	57473442	.	C	T	.	.	MAF_USDA=1.639
NC_035090.1	57473443	.	G	A	.	.	MAF_INRAE=47.468;MAF_USDA=8.197
NC_035090.1	57473446	.	G	A	.	.	MAF_USDA=1.639
NC_035090.1	57473507	.	A	G	.	.	MAF_USDA=3.279
NC_035090.1	57473604	.	C	T	.	.	MAF_INRAE=5.833
NC_035090.1	57473719	.	A	G	.	.	MAF_INRAE=5.833
NC_035090.1	57473764	.	C	T	.	.	MAF_USDA=11.475
NC_035090.1	57474328	.	G	A	.	.	MAF_USDA=12.5
NC_035090.1	57474395	.	C	T	.	.	MAF_USDA=1.639
NC_035090.1	57474422	.	C	T	.	.	MAF_INRAE=20.253;MAF_USDA=21.765
NC_035090.1	57474593	.	C	T	.	.	MAF_INRAE=15.19
NC_035090.1	57474676	.	G	T	.	.	MAF_USDA=1.639
NC_035090.1	57474712	.	C	A	.	.	MAF_USDA=2.941
NC_035090.1	57474718	.	T	A	.	.	MAF_INRAE=5.833
NC_035090.1	57474732	.	T	A	.	.	MAF_USDA=4.098
NC_035090.1	57474772	.	A	G	.	.	MAF_USDA=4.098
NC_035090.1	57474812	.	G	T	.	.	MAF_USDA=1.639
NC_035090.1	57474824	.	C	T	.	.	MAF_USDA=2.459
NC_035090.1	57474851	.	C	T	.	.	MAF_USDA=1.639
NC_035090.1	57474893	.	G	A	.	.	MAF_USDA=4.918
NC_035090.1	57474946	.	T	A	.	.	MAF_USDA=1.639
NC_035090.1	57474979	.	T	C	.	.	MAF_INRAE=23.418;MAF_USDA=20.588
NC_035090.1	57475047	.	C	A	.	.	MAF_USDA=3.279
NC_035090.1	57475160	.	T	A	.	.	MAF_USDA=3.279
NC_035090.1	57475163	.	G	C	.	.	MAF_USDA=2.459
NC_035090.1	57475234	.	C	T	.	.	MAF_USDA=2.459
NC_035090.1	57475246	.	G	C	.	.	MAF_INRAE=17.722;MAF_USDA=2.083
NC_035090.1	57475256	.	C	T	.	.	MAF_USDA=4.167
NC_035090.1	57475262	.	G	A	.	.	MAF_USDA=1.639
NC_035090.1	57475272	.	T	C	.	.	MAF_INRAE=5.263;MAF_USDA=2.459
NC_035090.1	57475296	.	G	T	.	.	MAF_INRAE=5.263;MAF_USDA=2.459
NC_035090.1	57475352	.	A	T	.	.	MAF_USDA=2.459
NC_035090.1	57475378	.	C	A	.	.	MAF_INRAE=5.263
NC_035090.1	57475389	.	A	T	.	.	MAF_USDA=3.279
NC_035090.1	57475425	.	A	T	.	.	MAF_USDA=4.918
NC_035090.1	57475443	.	T	A	.	.	MAF_USDA=20.833
NC_035090.1	57475498	.	A	T	.	.	MAF_USDA=3.279
NC_035090.1	57475551	.	G	A	.	.	MAF_USDA=1.639
NC_035090.1	57475581	.	G	C	.	.	MAF_INRAE=34.177;MAF_USDA=7.377
NC_035090.1	57475622	.	G	A	.	.	MAF_USDA=2.459
NC_035090.1	57475677	.	T	G	.	.	MAF_USDA=12.295
NC_035090.1	57475717	.	T	C	.	.	MAF_USDA=2.459
NC_035090.1	57475798	.	C	T	.	.	MAF_USDA=31.25
NC_035090.1	57475980	.	A	C	.	.	MAF_INRAE=29.167;MAF_USDA=39.583
NC_035090.1	57476003	.	G	A	.	.	MAF_USDA=35.417
NC_035090.1	57476691	.	A	C	.	.	MAF_USDA=3.279
NC_035090.1	57476764	.	T	C	.	.	MAF_USDA=8.333
NC_035090.1	57476943	.	C	T	.	.	MAF_INRAE=22.152;MAF_USDA=20.588
NC_035090.1	57477022	.	C	T	.	.	MAF_USDA=4.167
NC_035090.1	57477071	.	G	A	.	.	MAF_USDA=2.353
NC_035090.1	57477090	.	C	A	.	.	MAF_USDA=4.098
NC_035090.1	57477094	.	T	G	.	.	MAF_USDA=4.918
NC_035090.1	57477097	.	C	T	.	.	MAF_USDA=4.098
NC_035090.1	57477219	.	G	A	.	.	MAF_INRAE=22.785;MAF_USDA=22.353
NC_035090.1	57477285	.	C	T	.	.	MAF_USDA=4.167
NC_035090.1	57477286	.	G	A	.	.	MAF_USDA=1.639
NC_035090.1	57477322	.	A	G	.	.	MAF_INRAE=23.418;MAF_USDA=21.765
NC_035090.1	57477518	.	A	C	.	.	MAF_USDA=3.279
NC_035090.1	57477564	.	A	T	.	.	MAF_INRAE=23.418;MAF_USDA=45.833
NC_035090.1	57477565	.	C	T	.	.	MAF_INRAE=20.833;MAF_USDA=43.75
NC_035090.1	57477617	.	T	C	.	.	MAF_INRAE=23.418;MAF_USDA=24.706
NC_035090.1	57477713	.	A	G	.	.	MAF_INRAE=23.418;MAF_USDA=24.706
NC_035090.1	57477714	.	A	G	.	.	MAF_USDA=2.459
NC_035090.1	57477929	.	G	A	.	.	MAF_USDA=3.279
NC_035090.1	57478009	.	A	T	.	.	MAF_USDA=2.459
NC_035090.1	57478026	.	C	T	.	.	MAF_INRAE=23.418;MAF_USDA=24.118
NC_035090.1	57478047	.	C	T	.	.	MAF_USDA=3.279
NC_035090.1	57478066	.	G	A	.	.	MAF_INRAE=22.152;MAF_USDA=21.176
NC_035090.1	57478126	.	G	A	.	.	MAF_USDA=3.279
NC_035090.1	57478152	.	A	G	.	.	MAF_USDA=8.197
NC_035090.1	57478182	.	T	A	.	.	MAF_INRAE=5.263
NC_035090.1	57478290	.	C	T	.	.	MAF_USDA=4.918
NC_035090.1	57478313	.	C	A	.	.	MAF_INRAE=23.418;MAF_USDA=27.059
NC_035090.1	57478350	.	A	G	.	.	MAF_USDA=3.529
NC_035090.1	57478418	.	T	C	.	.	MAF_USDA=9.836
NC_035090.1	57478448	.	T	C	.	.	MAF_INRAE=5.263;MAF_USDA=10.656
NC_035090.1	57478458	.	C	T	.	.	MAF_USDA=2.941
NC_035090.1	57478473	.	G	A	.	.	MAF_USDA=2.941
NC_035090.1	57478641	.	T	G	.	.	MAF_INRAE=46.203;MAF_USDA=7.377
NC_035090.1	57478653	.	C	T	.	.	MAF_USDA=1.639
NC_035090.1	57478693	.	C	T	.	.	MAF_USDA=2.459
NC_035090.1	57478803	.	C	A	.	.	MAF_USDA=19.672
NC_035090.1	57478869	.	T	G	.	.	MAF_INRAE=22.785;MAF_USDA=27.059
NC_035090.1	57478878	.	C	A	.	.	MAF_USDA=2.459
NC_035090.1	57478920	.	T	G	.	.	MAF_INRAE=34.177;MAF_USDA=33.529
NC_035090.1	57478974	.	G	A	.	.	MAF_INRAE=23.418;MAF_USDA=26.471
NC_035090.1	57478985	.	A	C	.	.	MAF_INRAE=23.418;MAF_USDA=27.059
NC_035090.1	57478998	.	A	C	.	.	MAF_INRAE=22.785;MAF_USDA=28.235
NC_035090.1	57479027	.	T	A	.	.	MAF_INRAE=22.152;MAF_USDA=21.429
NC_035090.1	57479159	.	T	A	.	.	MAF_USDA=1.639
NC_035090.1	57479173	.	T	G	.	.	MAF_INRAE=26.316;MAF_USDA=5.738
NC_035090.1	57479225	.	G	T	.	.	MAF_USDA=10.656
NC_035090.1	57479297	.	G	T	.	.	MAF_USDA=5.738
NC_035090.1	57479298	.	T	G	.	.	MAF_USDA=3.279
NC_035090.1	57479314	.	T	C	.	.	MAF_INRAE=23.418;MAF_USDA=27.647
NC_035090.1	57479444	.	T	C	.	.	MAF_USDA=7.377
NC_035090.1	57479523	.	T	A	.	.	MAF_USDA=9.412
NC_035090.1	57479573	.	T	A	.	.	MAF_INRAE=20.0;MAF_USDA=45.833
NC_035090.1	57479675	.	C	G	.	.	MAF_INRAE=13.924;MAF_USDA=8.235
NC_035090.1	57479957	.	C	T	.	.	MAF_USDA=3.279
NC_035090.1	57480055	.	C	T	.	.	MAF_USDA=3.279
NC_035090.1	57480119	.	A	C	.	.	MAF_INRAE=23.418;MAF_USDA=30.588
NC_035090.1	57480275	.	T	A	.	.	MAF_INRAE=23.418;MAF_USDA=32.353
NC_035090.1	57480281	.	C	A	.	.	MAF_INRAE=23.418;MAF_USDA=21.765
NC_035090.1	57480307	.	G	T	.	.	MAF_INRAE=24.051;MAF_USDA=32.941
NC_035090.1	57480324	.	A	G	.	.	MAF_INRAE=26.316;MAF_USDA=4.918
NC_035090.1	57480357	.	G	A	.	.	MAF_INRAE=43.038;MAF_USDA=49.412
NC_035090.1	57480392	.	A	C	.	.	MAF_USDA=9.016
NC_035090.1	57480467	.	A	G	.	.	MAF_USDA=3.333
NC_035090.1	57480498	.	C	T	.	.	MAF_USDA=45.833
NC_035090.1	57480710	.	C	T	.	.	MAF_INRAE=25.316;MAF_USDA=30.588
NC_035090.1	57480773	.	G	A	.	.	MAF_INRAE=24.051;MAF_USDA=34.118
NC_035090.1	57480822	.	A	T	.	.	MAF_INRAE=24.684;MAF_USDA=32.941
NC_035090.1	57480838	.	C	T	.	.	MAF_USDA=7.647
NC_035090.1	57480877	.	A	C	.	.	MAF_INRAE=37.342;MAF_USDA=42.353
NC_035090.1	57480928	.	C	T	.	.	MAF_USDA=5.738
NC_035090.1	57480932	.	G	T	.	.	MAF_INRAE=24.051;MAF_USDA=32.353
NC_035090.1	57480965	.	A	G	.	.	MAF_USDA=1.639
NC_035090.1	57480972	.	C	A	.	.	MAF_USDA=14.583
NC_035090.1	57481005	.	G	A	.	.	MAF_INRAE=37.342;MAF_USDA=42.262
NC_035090.1	57481095	.	C	T	.	.	MAF_INRAE=23.418;MAF_USDA=29.412
NC_035090.1	57481118	.	A	C	.	.	MAF_INRAE=13.924;MAF_USDA=10.0
NC_035090.1	57481138	.	G	T	.	.	MAF_USDA=9.016
NC_035090.1	57481290	.	C	A	.	.	MAF_INRAE=21.519
NC_035090.1	57481344	.	A	T	.	.	MAF_USDA=4.098
NC_035090.1	57481395	.	T	A	.	.	MAF_USDA=2.459
NC_035090.1	57481433	.	T	C	.	.	MAF_INRAE=24.684;MAF_USDA=31.765
NC_035090.1	57481561	.	T	G	.	.	MAF_INRAE=24.684;MAF_USDA=34.706
NC_035090.1	57481564	.	G	A	.	.	MAF_USDA=1.639
NC_035090.1	57481578	.	C	T	.	.	MAF_INRAE=37.975;MAF_USDA=9.412
NC_035090.1	57481579	.	G	C	.	.	MAF_INRAE=5.263
NC_035090.1	57481722	.	C	T	.	.	MAF_INRAE=24.684;MAF_USDA=28.824
NC_035090.1	57481750	.	A	C	.	.	MAF_INRAE=1.667;MAF_USDA=7.059
NC_035090.1	57481798	.	G	A	.	.	MAF_INRAE=24.684;MAF_USDA=28.824
NC_035090.1	57481864	.	T	C	.	.	MAF_INRAE=24.684;MAF_USDA=34.706
NC_035090.1	57481902	.	C	G	.	.	MAF_INRAE=25.949;MAF_USDA=41.765
NC_035090.1	57481967	.	G	A	.	.	MAF_USDA=3.279
NC_035090.1	57482038	.	A	G	.	.	MAF_USDA=3.279
NC_035090.1	57482066	.	A	C	.	.	MAF_INRAE=15.19
NC_035090.1	57482095	.	G	A	.	.	MAF_INRAE=24.051;MAF_USDA=34.118
NC_035090.1	57482152	.	G	C	.	.	MAF_USDA=1.639
NC_035090.1	57482232	.	C	A	.	.	MAF_USDA=22.917
NC_035090.1	57482406	.	A	G	.	.	MAF_INRAE=25.949;MAF_USDA=42.941
NC_035090.1	57482467	.	G	A	.	.	MAF_USDA=6.557
NC_035090.1	57482505	.	A	G	.	.	MAF_USDA=4.167
NC_035090.1	57482530	.	A	T	.	.	MAF_USDA=2.459
NC_035090.1	57482548	.	A	T	.	.	MAF_USDA=4.167
NC_035090.1	57482549	.	C	T	.	.	MAF_USDA=4.167
NC_035090.1	57482620	.	A	C	.	.	MAF_INRAE=25.949;MAF_USDA=37.5
NC_035090.1	57482656	.	G	A	.	.	MAF_USDA=1.639
NC_035090.1	57482730	.	A	C	.	.	MAF_USDA=8.235
NC_035090.1	57482731	.	G	T	.	.	MAF_USDA=4.118
NC_035090.1	57482735	.	T	A	.	.	MAF_USDA=6.557
NC_035090.1	57482741	.	G	A	.	.	MAF_INRAE=24.684;MAF_USDA=34.706
NC_035090.1	57482759	.	T	G	.	.	MAF_USDA=4.118
NC_035090.1	57483634	.	G	T	.	.	MAF_USDA=1.639
NC_035090.1	57483680	.	C	A	.	.	MAF_INRAE=25.949;MAF_USDA=43.529
NC_035090.1	57483683	.	C	T	.	.	MAF_INRAE=22.5;MAF_USDA=37.059
NC_035090.1	57483691	.	C	G	.	.	MAF_USDA=1.639
NC_035090.1	57483723	.	A	G	.	.	MAF_INRAE=25.949;MAF_USDA=42.941
NC_035090.1	57483774	.	A	G	.	.	MAF_USDA=20.833
NC_035090.1	57483928	.	T	C	.	.	MAF_INRAE=25.949;MAF_USDA=42.941
NC_035090.1	57483932	.	T	C	.	.	MAF_INRAE=22.5;MAF_USDA=40.0
NC_035090.1	57483975	.	A	T	.	.	MAF_USDA=1.639
NC_035090.1	57484096	.	A	T	.	.	MAF_USDA=1.639
NC_035090.1	57484100	.	C	T	.	.	MAF_USDA=4.098
NC_035090.1	57484130	.	C	A	.	.	MAF_USDA=1.639
NC_035090.1	57484211	.	C	T	.	.	MAF_USDA=3.279
NC_035090.1	57484221	.	T	G	.	.	MAF_INRAE=24.684;MAF_USDA=43.529
NC_035090.1	57484226	.	G	A	.	.	MAF_USDA=8.197
NC_035090.1	57484237	.	C	T	.	.	MAF_INRAE=5.263;MAF_USDA=9.016
NC_035090.1	57484297	.	A	G	.	.	MAF_USDA=7.5
NC_035090.1	57484302	.	A	C	.	.	MAF_INRAE=1.667
NC_035090.1	57484440	.	T	C	.	.	MAF_INRAE=1.667;MAF_USDA=20.588
NC_035090.1	57484456	.	G	A	.	.	MAF_USDA=1.639
NC_035090.1	57484474	.	C	T	.	.	MAF_INRAE=1.667;MAF_USDA=15.294
NC_035090.1	57484476	.	G	T	.	.	MAF_INRAE=23.418;MAF_USDA=20.0
NC_035090.1	57484697	.	T	C	.	.	MAF_INRAE=25.949;MAF_USDA=41.765
NC_035090.1	57484701	.	C	G	.	.	MAF_USDA=3.279
NC_035090.1	57484754	.	G	A	.	.	MAF_INRAE=25.949;MAF_USDA=37.5
NC_035090.1	57484828	.	T	C	.	.	MAF_INRAE=37.975;MAF_USDA=10.0
NC_035090.1	57484885	.	T	A	.	.	MAF_USDA=4.098
NC_035090.1	57484902	.	AT	AA	.	.	MAF_USDA=20.455
NC_035090.1	57484903	.	T	A	.	.	MAF_INRAE=33.544
NC_035090.1	57484912	.	A	G	.	.	MAF_INRAE=25.949;MAF_USDA=39.412
NC_035090.1	57484917	.	A	T	.	.	MAF_USDA=9.016
NC_035090.1	57484932	.	A	C	.	.	MAF_INRAE=23.418;MAF_USDA=19.412
NC_035090.1	57484993	.	C	A	.	.	MAF_USDA=4.098
NC_035090.1	57485041	.	C	A	.	.	MAF_INRAE=5.263
NC_035090.1	57485047	.	C	T	.	.	MAF_INRAE=5.833
NC_035090.1	57485117	.	C	T	.	.	MAF_USDA=8.197
NC_035090.1	57485128	.	A	C	.	.	MAF_INRAE=31.579;MAF_USDA=11.475
NC_035090.1	57485129	.	T	A	.	.	MAF_USDA=11.475
NC_035090.1	57485197	.	G	C	.	.	MAF_INRAE=5.263
NC_035090.1	57485206	.	A	G	.	.	MAF_USDA=2.459
NC_035090.1	57485221	.	T	A	.	.	MAF_INRAE=12.025;MAF_USDA=22.917
NC_035090.1	57485230	.	C	T	.	.	MAF_INRAE=5.833
NC_035090.1	57485234	.	G	A	.	.	MAF_INRAE=25.949;MAF_USDA=37.5
NC_035090.1	57485253	.	G	C	.	.	MAF_INRAE=7.5;MAF_USDA=49.412
NC_035090.1	57485279	.	A	G	.	.	MAF_USDA=2.459
NC_035090.1	57485539	.	T	A	.	.	MAF_INRAE=26.316;MAF_USDA=5.738
NC_035090.1	57485579	.	T	A	.	.	MAF_USDA=1.639
NC_035090.1	57485587	.	T	A	.	.	MAF_USDA=3.279
NC_035090.1	57485606	.	G	A	.	.	MAF_USDA=2.459
NC_035090.1	57485810	.	C	T	.	.	MAF_USDA=1.639
NC_035090.1	57485879	.	C	A	.	.	MAF_USDA=27.647
NC_035090.1	57485942	.	A	T	.	.	MAF_USDA=20.833
NC_035090.1	57485993	.	G	A	.	.	MAF_INRAE=5.263;MAF_USDA=7.377
NC_035090.1	57486170	.	C	T	.	.	MAF_USDA=9.412
NC_035090.1	57486296	.	C	A	.	.	MAF_USDA=12.941
NC_035090.1	57486301	.	G	A	.	.	MAF_INRAE=5.263
NC_035090.1	57486306	.	C	T	.	.	MAF_USDA=12.941
NC_035090.1	57486311	.	T	A	.	.	MAF_INRAE=5.263
NC_035090.1	57486405	.	T	C	.	.	MAF_USDA=7.647
NC_035090.1	57486408	.	A	G	.	.	MAF_USDA=7.059
NC_035090.1	57486432	.	T	C	.	.	MAF_INRAE=1.667;MAF_USDA=6.557
NC_035090.1	57486441	.	C	T	.	.	MAF_USDA=2.459
NC_035090.1	57486565	.	T	C	.	.	MAF_USDA=2.459
NC_035090.1	57486675	.	T	G	.	.	MAF_INRAE=5.833;MAF_USDA=10.588
NC_035090.1	57486704	.	C	T	.	.	MAF_USDA=9.836
NC_035090.1	57486799	.	T	A	.	.	MAF_USDA=16.949
NC_035090.1	57486959	.	T	G	.	.	MAF_INRAE=31.579;MAF_USDA=22.951
NC_035090.1	57487130	.	G	A	.	.	MAF_USDA=2.459
NC_035090.1	57487167	.	A	C	.	.	MAF_INRAE=43.671;MAF_USDA=31.176
NC_035090.1	57487238	.	C	T	.	.	MAF_USDA=2.941
NC_035090.1	57487253	.	T	A	.	.	MAF_INRAE=46.835;MAF_USDA=17.059
NC_035090.1	57487345	.	C	T	.	.	MAF_USDA=2.941
NC_035090.1	57487359	.	A	T	.	.	MAF_USDA=1.639
NC_035090.1	57487455	.	A	G	.	.	MAF_INRAE=26.316;MAF_USDA=6.557
NC_035090.1	57487463	.	G	A	.	.	MAF_INRAE=27.848;MAF_USDA=39.13
NC_035090.1	57487580	.	A	G	.	.	MAF_INRAE=20.253;MAF_USDA=48.824
NC_035090.1	57487737	.	C	A	.	.	MAF_INRAE=26.316;MAF_USDA=8.235
NC_035090.1	57487858	.	G	A	.	.	MAF_INRAE=20.253;MAF_USDA=50.0
NC_035090.1	57487872	.	A	G	.	.	MAF_USDA=1.639
NC_035090.1	57487927	.	C	A	.	.	MAF_INRAE=15.19;MAF_USDA=13.529
NC_035090.1	57487988	.	C	T	.	.	MAF_INRAE=15.19
NC_035090.1	57487991	.	T	C	.	.	MAF_USDA=2.459
NC_035090.1	57488034	.	T	A	.	.	MAF_INRAE=26.316;MAF_USDA=7.059
NC_035090.1	57488124	.	C	A	.	.	MAF_INRAE=26.316;MAF_USDA=7.059
NC_035090.1	57488190	.	C	T	.	.	MAF_USDA=3.529
NC_035090.1	57488272	.	T	C	.	.	MAF_INRAE=26.316;MAF_USDA=7.647
NC_035090.1	57488306	.	G	C	.	.	MAF_USDA=5.738
NC_035090.1	57488332	.	A	C	.	.	MAF_USDA=3.529
NC_035090.1	57488335	.	C	A	.	.	MAF_USDA=1.639
NC_035090.1	57488352	.	A	G	.	.	MAF_INRAE=26.316;MAF_USDA=9.836
NC_035090.1	57488366	.	G	A	.	.	MAF_INRAE=26.316;MAF_USDA=10.656
NC_035090.1	57488483	.	A	T	.	.	MAF_INRAE=26.316;MAF_USDA=8.235
NC_035090.1	57488485	.	G	T	.	.	MAF_USDA=1.639
NC_035090.1	57488683	.	A	T	.	.	MAF_USDA=1.639
NC_035090.1	57488723	.	A	G	.	.	MAF_USDA=6.471
NC_035090.1	57488755	.	A	C	.	.	MAF_USDA=5.738
NC_035090.1	57488801	.	A	G	.	.	MAF_USDA=3.279
NC_035090.1	57488843	.	C	A	.	.	MAF_INRAE=15.19;MAF_USDA=12.941
NC_035090.1	57488867	.	C	A	.	.	MAF_USDA=4.167
NC_035090.1	57488869	.	T	C	.	.	MAF_USDA=2.459
NC_035090.1	57488932	.	G	T	.	.	MAF_USDA=1.765
NC_035090.1	57488959	.	A	C	.	.	MAF_USDA=2.941
NC_035090.1	57489095	.	G	C	.	.	MAF_USDA=9.036
NC_035090.1	57489097	.	A	T	.	.	MAF_USDA=3.39
NC_035090.1	57489149	.	A	T	.	.	MAF_USDA=2.083
NC_035090.1	57489348	.	T	C	.	.	MAF_USDA=7.059
NC_035090.1	57489397	.	T	C	.	.	MAF_USDA=2.941
NC_035090.1	57489538	.	C	A	.	.	MAF_USDA=7.647
NC_035090.1	57489773	.	G	C	.	.	MAF_USDA=3.279
NC_035090.1	57489820	.	A	G	.	.	MAF_USDA=5.738
NC_035090.1	57489863	.	C	T	.	.	MAF_USDA=4.918
NC_035090.1	57489975	.	G	A	.	.	MAF_INRAE=26.316;MAF_USDA=5.738
NC_035090.1	57489993	.	C	A	.	.	MAF_INRAE=5.833;MAF_USDA=7.059
NC_035090.1	57490012	.	G	A	.	.	MAF_USDA=1.639
NC_035090.1	57490196	.	G	T	.	.	MAF_INRAE=46.835;MAF_USDA=9.412
NC_035090.1	57490281	.	C	A	.	.	MAF_USDA=4.918
NC_035090.1	57490369	.	C	T	.	.	MAF_USDA=6.548
NC_035090.1	57490464	.	T	C	.	.	MAF_USDA=1.639
NC_035090.1	57490488	.	C	A	.	.	MAF_USDA=4.167
NC_035090.1	57490517	.	A	C	.	.	MAF_USDA=10.656
NC_035090.1	57490529	.	C	T	.	.	MAF_USDA=3.279
NC_035090.1	57490659	.	T	G	.	.	MAF_USDA=2.083
NC_035090.1	57490680	.	A	G	.	.	MAF_USDA=2.459
NC_035090.1	57490739	.	G	T	.	.	MAF_USDA=1.639
NC_035090.1	57490839	.	G	T	.	.	MAF_USDA=9.836
NC_035090.1	57490929	.	T	A	.	.	MAF_USDA=2.083
NC_035090.1	57490976	.	A	C	.	.	MAF_INRAE=29.747;MAF_USDA=46.471
NC_035090.1	57491006	.	T	A	.	.	MAF_USDA=13.115
NC_035090.1	57491182	.	A	C	.	.	MAF_USDA=2.459
NC_035090.1	57491513	.	G	A	.	.	MAF_USDA=4.918
NC_035090.1	57491549	.	G	C	.	.	MAF_USDA=1.639
NC_035090.1	57491588	.	A	G	.	.	MAF_USDA=1.639
NC_035090.1	57491605	.	G	C	.	.	MAF_USDA=4.918
NC_035090.1	57491636	.	C	T	.	.	MAF_INRAE=26.316;MAF_USDA=9.836
NC_035090.1	57491663	.	G	T	.	.	MAF_USDA=2.459
NC_035090.1	57491757	.	G	T	.	.	MAF_USDA=3.279
NC_035090.1	57491844	.	T	G	.	.	MAF_USDA=2.459
NC_035090.1	57492033	.	C	T	.	.	MAF_USDA=3.529
NC_035090.1	57492090	.	G	A	.	.	MAF_USDA=3.529
NC_035090.1	57492135	.	T	G	.	.	MAF_INRAE=5.263;MAF_USDA=12.353
NC_035090.1	57492261	.	A	T	.	.	MAF_USDA=2.941
NC_035090.1	57492274	.	C	T	.	.	MAF_USDA=4.098
NC_035090.1	57492302	.	A	G	.	.	MAF_USDA=2.459
NC_035090.1	57492328	.	T	C	.	.	MAF_INRAE=15.19;MAF_USDA=5.738
NC_035090.1	57492654	.	G	A	.	.	MAF_INRAE=48.734;MAF_USDA=18.235
NC_035090.1	57492790	.	G	T	.	.	MAF_USDA=2.459
NC_035090.1	57492792	.	C	T	.	.	MAF_USDA=2.459
NC_035090.1	57492928	.	G	T	.	.	MAF_USDA=1.176
NC_035090.1	57492975	.	A	G	.	.	MAF_USDA=4.098
NC_035090.1	57493011	.	A	G	.	.	MAF_USDA=21.176
NC_035090.1	57493182	.	A	G	.	.	MAF_USDA=4.098
NC_035090.1	57493246	.	C	G	.	.	MAF_USDA=11.475
NC_035090.1	57493385	.	T	C	.	.	MAF_USDA=1.765
NC_035090.1	57493391	.	G	T	.	.	MAF_USDA=4.918
NC_035090.1	57493395	.	C	A	.	.	MAF_INRAE=6.962;MAF_USDA=14.583
NC_035090.1	57493795	.	A	T	.	.	MAF_USDA=2.941
NC_035090.1	57493800	.	G	A	.	.	MAF_USDA=3.529
NC_035090.1	57493828	.	C	T	.	.	MAF_USDA=2.941
NC_035090.1	57493910	.	C	A	.	.	MAF_USDA=2.459
NC_035090.1	57493914	.	G	A	.	.	MAF_USDA=4.167
NC_035090.1	57493921	.	T	G	.	.	MAF_INRAE=26.582;MAF_USDA=16.471
NC_035090.1	57494037	.	T	C	.	.	MAF_USDA=3.279
NC_035090.1	57494123	.	G	A	.	.	MAF_INRAE=15.789
NC_035090.1	57494126	.	G	T	.	.	MAF_USDA=1.639
NC_035090.1	57494157	.	G	A	.	.	MAF_USDA=3.529
NC_035090.1	57494186	.	G	A	.	.	MAF_USDA=5.294
NC_035090.1	57494229	.	A	G	.	.	MAF_USDA=2.459
NC_035090.1	57494267	.	A	T	.	.	MAF_INRAE=6.962
NC_035090.1	57494322	.	G	T	.	.	MAF_USDA=1.765
NC_035090.1	57494378	.	A	G	.	.	MAF_INRAE=15.789
NC_035090.1	57494452	.	C	A	.	.	MAF_INRAE=1.667;MAF_USDA=5.294
NC_035090.1	57494551	.	C	T	.	.	MAF_USDA=12.353
NC_035090.1	57494593	.	T	C	.	.	MAF_USDA=4.918
NC_035090.1	57494878	.	C	G	.	.	MAF_INRAE=5.263;MAF_USDA=12.941
NC_035090.1	57494964	.	C	T	.	.	MAF_INRAE=1.667
NC_035090.1	57495073	.	C	A	.	.	MAF_INRAE=11.392;MAF_USDA=20.588
NC_035090.1	57495120	.	C	A	.	.	MAF_USDA=4.918
NC_035090.1	57495144	.	A	G	.	.	MAF_USDA=1.639
NC_035090.1	57495250	.	A	G	.	.	MAF_USDA=1.639
NC_035090.1	57495359	.	C	T	.	.	MAF_USDA=9.016
NC_035090.1	57495375	.	A	C	.	.	MAF_INRAE=20.886;MAF_USDA=21.176
NC_035090.1	57495431	.	C	G	.	.	MAF_USDA=4.098
NC_035090.1	57495498	.	C	T	.	.	MAF_INRAE=20.886;MAF_USDA=11.176
NC_035090.1	57495811	.	C	A	.	.	MAF_USDA=3.279
NC_035090.1	57495941	.	C	T	.	.	MAF_INRAE=46.835;MAF_USDA=7.377
NC_035090.1	57495948	.	A	T	.	.	MAF_USDA=4.098
NC_035090.1	57496011	.	T	C	.	.	MAF_USDA=20.833
NC_035090.1	57496012	.	A	G	.	.	MAF_USDA=4.098
NC_035090.1	57496200	.	G	T	.	.	MAF_INRAE=10.759;MAF_USDA=10.0
NC_035090.1	57496245	.	G	T	.	.	MAF_USDA=9.836
NC_035090.1	57496316	.	T	A	.	.	MAF_USDA=1.639
NC_035090.1	57496322	.	C	T	.	.	MAF_USDA=1.639
NC_035090.1	57496344	.	C	T	.	.	MAF_USDA=1.639
NC_035090.1	57496462	.	G	A	.	.	MAF_USDA=1.639
NC_035090.1	57496585	.	A	G	.	.	MAF_USDA=2.459
NC_035090.1	57496595	.	A	C	.	.	MAF_USDA=14.754
NC_035090.1	57496616	.	G	T	.	.	MAF_USDA=3.529
NC_035090.1	57496838	.	T	C	.	.	MAF_USDA=13.934
NC_035090.1	57496870	.	G	T	.	.	MAF_USDA=4.918
NC_035090.1	57496887	.	T	C	.	.	MAF_USDA=3.279
NC_035090.1	57496975	.	G	C	.	.	MAF_USDA=14.754
NC_035090.1	57497119	.	A	G	.	.	MAF_USDA=1.639
NC_035090.1	57497360	.	C	A	.	.	MAF_INRAE=5.263;MAF_USDA=7.647
NC_035090.1	57497388	.	T	C	.	.	MAF_INRAE=18.354;MAF_USDA=14.706
NC_035090.1	57497515	.	T	G	.	.	MAF_USDA=3.529
NC_035090.1	57497546	.	C	T	.	.	MAF_USDA=2.5
NC_035090.1	57497548	.	G	A	.	.	MAF_USDA=3.571
NC_035090.1	57497600	.	C	T	.	.	MAF_USDA=16.667
NC_035090.1	57497634	.	C	A	.	.	MAF_INRAE=5.263;MAF_USDA=3.333
NC_035090.1	57497645	.	A	T	.	.	MAF_USDA=16.393
NC_035090.1	57497648	.	G	A	.	.	MAF_USDA=1.639
NC_035090.1	57497732	.	G	A	.	.	MAF_USDA=4.918
NC_035090.1	57497735	.	C	T	.	.	MAF_USDA=5.294
NC_035090.1	57497859	.	T	A	.	.	MAF_USDA=20.833
NC_035090.1	57497870	.	G	T	.	.	MAF_USDA=8.197
NC_035090.1	57497931	.	A	G	.	.	MAF_USDA=17.213
NC_035090.1	57498026	.	C	A	.	.	MAF_USDA=3.279
NC_035090.1	57498069	.	G	A	.	.	MAF_INRAE=10.759;MAF_USDA=6.471
NC_035090.1	57498179	.	A	G	.	.	MAF_USDA=2.459
NC_035090.1	57498244	.	T	A	.	.	MAF_INRAE=3.333
NC_035090.1	57498329	.	C	T	.	.	MAF_USDA=1.765
NC_035090.1	57498384	.	A	G	.	.	MAF_USDA=1.639
NC_035090.1	57498424	.	T	G	.	.	MAF_USDA=2.459
NC_035090.1	57498538	.	G	A	.	.	MAF_USDA=3.279
NC_035090.1	57498539	.	G	A	.	.	MAF_USDA=3.279
NC_035090.1	57498661	.	A	G	.	.	MAF_USDA=1.639
NC_035090.1	57498697	.	C	G	.	.	MAF_USDA=1.639
NC_035090.1	57498722	.	T	A	.	.	MAF_USDA=3.279
NC_035090.1	57498752	.	C	T	.	.	MAF_INRAE=5.263;MAF_USDA=4.098
NC_035090.1	57498771	.	C	T	.	.	MAF_USDA=2.459
NC_035090.1	57498789	.	G	A	.	.	MAF_USDA=15.882
NC_035090.1	57498810	.	C	A	.	.	MAF_USDA=1.639
NC_035090.1	57498826	.	G	A	.	.	MAF_USDA=5.738
NC_035090.1	57498830	.	A	G	.	.	MAF_USDA=2.459
NC_035090.1	57498844	.	A	C	.	.	MAF_USDA=2.459
NC_035090.1	57498871	.	C	G	.	.	MAF_USDA=30.588
NC_035090.1	57498888	.	T	G	.	.	MAF_USDA=41.765
NC_035090.1	57498889	.	T	G	.	.	MAF_USDA=1.639
NC_035090.1	57498897	.	G	T	.	.	MAF_USDA=7.377
NC_035090.1	57499598	.	G	T	.	.	MAF_USDA=2.459
NC_035090.1	57499645	.	C	T	.	.	MAF_USDA=2.459
NC_035090.1	57499671	.	G	A	.	.	MAF_INRAE=19.62;MAF_USDA=45.882
NC_035090.1	57499678	.	T	C	.	.	MAF_USDA=8.235
NC_035090.1	57499779	.	G	A	.	.	MAF_USDA=9.836
NC_035090.1	57499785	.	T	G	.	.	MAF_USDA=9.836
NC_035090.1	57499809	.	A	C	.	.	MAF_USDA=2.941
NC_035090.1	57499830	.	G	A	.	.	MAF_INRAE=31.579;MAF_USDA=4.918
NC_035090.1	57499928	.	T	G	.	.	MAF_USDA=1.639
NC_035090.1	57500010	.	G	T	.	.	MAF_INRAE=21.519;MAF_USDA=36.471
NC_035090.1	57500080	.	A	T	.	.	MAF_USDA=20.833
NC_035090.1	57500081	.	G	A	.	.	MAF_USDA=20.833
NC_035090.1	57500083	.	G	A	.	.	MAF_USDA=35.625
NC_035090.1	57500084	.	G	T	.	.	MAF_USDA=20.833
NC_035090.1	57500374	.	C	T	.	.	MAF_INRAE=26.316;MAF_USDA=11.475
NC_035090.1	57500453	.	A	G	.	.	MAF_USDA=2.941
NC_035090.1	57500460	.	G	T	.	.	MAF_USDA=3.279
NC_035090.1	57500552	.	A	C	.	.	MAF_USDA=2.459
NC_035090.1	57500643	.	G	A	.	.	MAF_USDA=4.167
NC_035090.1	57500655	.	G	A	.	.	MAF_USDA=3.333
NC_035090.1	57500659	.	G	A	.	.	MAF_INRAE=26.316;MAF_USDA=4.167
NC_035090.1	57500704	.	A	G	.	.	MAF_INRAE=10.526;MAF_USDA=39.286
NC_035090.1	57500769	.	T	A	.	.	MAF_USDA=1.639
NC_035090.1	57500853	.	C	T	.	.	MAF_INRAE=19.62;MAF_USDA=16.667
NC_035090.1	57500857	.	C	T	.	.	MAF_INRAE=7.5;MAF_USDA=18.75
NC_035090.1	57500926	.	A	G	.	.	MAF_USDA=1.639
NC_035090.1	57500928	.	G	A	.	.	MAF_USDA=5.294
NC_035090.1	57501255	.	C	T	.	.	MAF_USDA=4.918
NC_035090.1	57501439	.	C	T	.	.	MAF_INRAE=9.167;MAF_USDA=2.353
NC_035090.1	57501567	.	T	C	.	.	MAF_USDA=17.059
NC_035090.1	57501647	.	C	T	.	.	MAF_USDA=2.459
NC_035090.1	57501686	.	A	C	.	.	MAF_INRAE=26.316;MAF_USDA=5.738
NC_035090.1	57501783	.	T	C	.	.	MAF_INRAE=27.848;MAF_USDA=17.647
NC_035090.1	57501794	.	T	C	.	.	MAF_USDA=9.412
NC_035090.1	57501825	.	C	T	.	.	MAF_INRAE=46.835;MAF_USDA=20.492
NC_035090.1	57501880	.	C	T	.	.	MAF_USDA=2.459
NC_035090.1	57501891	.	C	T	.	.	MAF_INRAE=15.19
NC_035090.1	57501900	.	T	A	.	.	MAF_INRAE=27.848;MAF_USDA=18.824
NC_035090.1	57501950	.	G	T	.	.	MAF_USDA=12.941
NC_035090.1	57501992	.	G	A	.	.	MAF_INRAE=27.215;MAF_USDA=15.294
NC_035090.1	57502036	.	C	T	.	.	MAF_USDA=1.639
NC_035090.1	57502075	.	G	A	.	.	MAF_INRAE=27.848;MAF_USDA=18.235
NC_035090.1	57502080	.	C	T	.	.	MAF_USDA=4.098
NC_035090.1	57502144	.	G	A	.	.	MAF_INRAE=38.608;MAF_USDA=25.882
NC_035090.1	57502203	.	A	G	.	.	MAF_INRAE=10.526;MAF_USDA=12.295
NC_035090.1	57502214	.	T	C	.	.	MAF_USDA=9.836
NC_035090.1	57502215	.	G	A	.	.	MAF_USDA=5.738
NC_035090.1	57502286	.	C	A	.	.	MAF_INRAE=11.392;MAF_USDA=20.588
NC_035090.1	57502290	.	C	A	.	.	MAF_USDA=4.918
NC_035090.1	57502316	.	G	T	.	.	MAF_USDA=5.738
NC_035090.1	57502330	.	T	C	.	.	MAF_INRAE=41.772;MAF_USDA=40.0
NC_035090.1	57502551	.	C	T	.	.	MAF_USDA=3.279
NC_035090.1	57502562	.	A	C	.	.	MAF_INRAE=15.823;MAF_USDA=46.471
NC_035090.1	57502566	.	G	A	.	.	MAF_USDA=25.0
NC_035090.1	57502568	.	T	C	.	.	MAF_INRAE=5.263;MAF_USDA=14.754
NC_035090.1	57502592	.	T	A	.	.	MAF_INRAE=46.835;MAF_USDA=7.377
NC_035090.1	57502596	.	T	G	.	.	MAF_INRAE=7.595;MAF_USDA=15.882
NC_035090.1	57502677	.	T	C	.	.	MAF_INRAE=3.333;MAF_USDA=10.588
NC_035090.1	57502769	.	T	C	.	.	MAF_INRAE=48.734;MAF_USDA=29.412
NC_035090.1	57502784	.	G	T	.	.	MAF_USDA=2.083
NC_035090.1	57502815	.	T	C	.	.	MAF_USDA=1.639
NC_035090.1	57502868	.	A	C	.	.	MAF_INRAE=10.526;MAF_USDA=10.0
NC_035090.1	57502915	.	G	T	.	.	MAF_INRAE=15.19
NC_035090.1	57503004	.	T	G	.	.	MAF_INRAE=8.228;MAF_USDA=15.294
NC_035090.1	57503048	.	A	T	.	.	MAF_INRAE=5.263;MAF_USDA=2.083
NC_035090.1	57503084	.	A	C	.	.	MAF_USDA=8.333
NC_035090.1	57503087	.	C	T	.	.	MAF_USDA=3.279
NC_035090.1	57503126	.	C	A	.	.	MAF_USDA=1.765
NC_035090.1	57503129	.	T	A	.	.	MAF_INRAE=5.263
NC_035090.1	57503140	.	C	A	.	.	MAF_USDA=3.279
NC_035090.1	57503161	.	T	G	.	.	MAF_USDA=2.353
NC_035090.1	57503207	.	T	G	.	.	MAF_INRAE=7.5;MAF_USDA=1.765
NC_035090.1	57503275	.	C	T	.	.	MAF_INRAE=36.842
NC_035090.1	57503541	.	C	G	.	.	MAF_USDA=7.059
NC_035090.1	57503553	.	C	T	.	.	MAF_USDA=13.934
NC_035090.1	57503580	.	T	C	.	.	MAF_USDA=12.353
NC_035090.1	57503712	.	T	C	.	.	MAF_INRAE=15.823;MAF_USDA=28.235
NC_035090.1	57503720	.	T	A	.	.	MAF_USDA=2.459
NC_035090.1	57503736	.	T	G	.	.	MAF_USDA=5.294
NC_035090.1	57503772	.	C	T	.	.	MAF_USDA=6.471
NC_035090.1	57503785	.	A	C	.	.	MAF_INRAE=37.342;MAF_USDA=28.824
NC_035090.1	57503792	.	A	T	.	.	MAF_USDA=4.098
NC_035090.1	57503800	.	C	T	.	.	MAF_INRAE=7.5;MAF_USDA=18.824
NC_035090.1	57503884	.	C	A	.	.	MAF_USDA=3.279
NC_035090.1	57503943	.	T	C	.	.	MAF_USDA=7.059
NC_035090.1	57503948	.	A	G	.	.	MAF_INRAE=5.263
NC_035090.1	57503972	.	C	T	.	.	MAF_USDA=2.459
NC_035090.1	57504043	.	T	G	.	.	MAF_USDA=7.059
NC_035090.1	57504161	.	G	A	.	.	MAF_USDA=4.098
NC_035090.1	57504192	.	T	C	.	.	MAF_USDA=1.639
NC_035090.1	57504280	.	C	G	.	.	MAF_INRAE=7.5;MAF_USDA=1.765
NC_035090.1	57504339	.	C	T	.	.	MAF_INRAE=49.367;MAF_USDA=22.941
NC_035090.1	57504407	.	A	G	.	.	MAF_INRAE=6.962
NC_035090.1	57504517	.	G	A	.	.	MAF_INRAE=15.19;MAF_USDA=15.294
NC_035090.1	57504529	.	G	C	.	.	MAF_USDA=2.459
NC_035090.1	57504565	.	C	A	.	.	MAF_USDA=7.377
NC_035090.1	57504605	.	C	A	.	.	MAF_INRAE=15.19;MAF_USDA=4.706
NC_035090.1	57504654	.	C	A	.	.	MAF_USDA=11.176
NC_035090.1	57504671	.	A	T	.	.	MAF_USDA=1.639
NC_035090.1	57504705	.	C	T	.	.	MAF_INRAE=15.789;MAF_USDA=8.333
NC_035090.1	57504718	.	C	A	.	.	MAF_USDA=7.377
NC_035090.1	57504720	.	G	A	.	.	MAF_USDA=7.377
NC_035090.1	57504750	.	G	A	.	.	MAF_USDA=6.557
NC_035090.1	57504784	.	T	G	.	.	MAF_INRAE=6.962;MAF_USDA=1.639
NC_035090.1	57504897	.	T	C	.	.	MAF_USDA=3.279
NC_035090.1	57504958	.	A	G	.	.	MAF_INRAE=5.263;MAF_USDA=4.098
NC_035090.1	57504960	.	A	G	.	.	MAF_USDA=4.167
NC_035090.1	57505025	.	A	G	.	.	MAF_USDA=14.583
NC_035090.1	57505041	.	A	T	.	.	MAF_USDA=4.098
NC_035090.1	57505046	.	G	A	.	.	MAF_USDA=4.918
NC_035090.1	57505084	.	G	C	.	.	MAF_INRAE=7.5;MAF_USDA=1.765
NC_035090.1	57505085	.	G	T	.	.	MAF_INRAE=7.5;MAF_USDA=1.765
NC_035090.1	57505095	.	A	G	.	.	MAF_USDA=3.279
NC_035090.1	57505125	.	G	T	.	.	MAF_USDA=6.471
NC_035090.1	57505172	.	T	C	.	.	MAF_USDA=7.377
NC_035090.1	57505190	.	A	T	.	.	MAF_USDA=3.279
NC_035090.1	57505192	.	T	C	.	.	MAF_USDA=10.0
NC_035090.1	57505254	.	T	C	.	.	MAF_INRAE=5.263;MAF_USDA=4.098
NC_035090.1	57505349	.	T	C	.	.	MAF_USDA=3.279
NC_035090.1	57505356	.	A	T	.	.	MAF_USDA=1.639
NC_035090.1	57505419	.	C	T	.	.	MAF_USDA=8.333
NC_035090.1	57505650	.	G	A	.	.	MAF_USDA=6.471
NC_035090.1	57505667	.	G	T	.	.	MAF_INRAE=15.789;MAF_USDA=2.459
NC_035090.1	57505714	.	C	A	.	.	MAF_USDA=4.167
NC_035090.1	57505790	.	G	A	.	.	MAF_USDA=9.016
NC_035090.1	57505792	.	C	A	.	.	MAF_USDA=4.098
NC_035090.1	57505814	.	T	C	.	.	MAF_INRAE=5.263;MAF_USDA=9.016
NC_035090.1	57505861	.	T	C	.	.	MAF_USDA=3.279
NC_035090.1	57505887	.	A	G	.	.	MAF_INRAE=5.263;MAF_USDA=4.167
NC_035090.1	57506016	.	A	G	.	.	MAF_USDA=2.459
NC_035090.1	57506039	.	T	G	.	.	MAF_INRAE=10.127;MAF_USDA=14.118
NC_035090.1	57506042	.	A	G	.	.	MAF_USDA=2.459
NC_035090.1	57506103	.	G	A	.	.	MAF_USDA=16.667
NC_035090.1	57506121	.	A	C	.	.	MAF_INRAE=7.5;MAF_USDA=30.435
NC_035090.1	57506127	.	T	G	.	.	MAF_USDA=1.639
NC_035090.1	57506275	.	A	C	.	.	MAF_USDA=10.87
NC_035090.1	57506433	.	T	C	.	.	MAF_USDA=1.695
NC_035090.1	57506442	.	C	G	.	.	MAF_USDA=3.448
NC_035090.1	57507321	.	C	A	.	.	MAF_USDA=25.0
NC_035090.1	57507454	.	C	T	.	.	MAF_USDA=9.016
NC_035090.1	57507488	.	A	C	.	.	MAF_USDA=21.739
NC_035090.1	57507503	.	G	C	.	.	MAF_INRAE=1.667;MAF_USDA=11.905
NC_035090.1	57507560	.	G	A	.	.	MAF_USDA=3.279
NC_035090.1	57507599	.	A	C	.	.	MAF_INRAE=5.833
NC_035090.1	57507705	.	G	A	.	.	MAF_INRAE=6.962
NC_035090.1	57507828	.	G	A	.	.	MAF_USDA=2.459
NC_035090.1	57507847	.	G	A	.	.	MAF_USDA=2.459
NC_035090.1	57507951	.	C	T	.	.	MAF_INRAE=5.263
NC_035090.1	57507975	.	C	T	.	.	MAF_USDA=2.459
NC_035090.1	57507986	.	T	G	.	.	MAF_INRAE=10.759;MAF_USDA=21.176
NC_035090.1	57508225	.	C	T	.	.	MAF_INRAE=15.789
NC_035090.1	57508284	.	A	G	.	.	MAF_INRAE=10.759;MAF_USDA=12.353
NC_035090.1	57508346	.	A	T	.	.	MAF_INRAE=5.263
NC_035090.1	57508519	.	T	C	.	.	MAF_USDA=2.5
NC_035090.1	57508661	.	A	C	.	.	MAF_USDA=2.5
NC_035090.1	57508837	.	C	T	.	.	MAF_USDA=3.279
NC_035090.1	57508947	.	C	T	.	.	MAF_USDA=8.333
NC_035090.1	57508957	.	C	A	.	.	MAF_USDA=1.639
NC_035090.1	57509195	.	G	A	.	.	MAF_INRAE=10.759;MAF_USDA=13.529
NC_035090.1	57509228	.	A	T	.	.	MAF_USDA=4.098
NC_035090.1	57509295	.	G	A	.	.	MAF_INRAE=9.167
NC_035090.1	57509307	.	C	T	.	.	MAF_USDA=1.639
NC_035090.1	57509359	.	A	C	.	.	MAF_USDA=1.639
NC_035090.1	57509406	.	G	T	.	.	MAF_USDA=1.639
NC_035090.1	57509435	.	G	A	.	.	MAF_USDA=2.459
NC_035090.1	57509476	.	A	T	.	.	MAF_INRAE=5.833
NC_035090.1	57509564	.	G	T	.	.	MAF_INRAE=5.263
NC_035090.1	57509629	.	G	A	.	.	MAF_INRAE=26.316;MAF_USDA=14.754
NC_035090.1	57509758	.	C	T	.	.	MAF_USDA=3.279
NC_035090.1	57509816	.	G	A	.	.	MAF_USDA=2.459
NC_035090.1	57510027	.	G	A	.	.	MAF_USDA=2.459
NC_035090.1	57510211	.	C	A	.	.	MAF_USDA=2.5
NC_035090.1	57511490	.	C	G	.	.	MAF_INRAE=1.667;MAF_USDA=7.143
NC_035090.1	57511521	.	A	G	.	.	MAF_USDA=17.262
NC_035090.1	57511546	.	A	G	.	.	MAF_USDA=2.5
NC_035090.1	57511547	.	T	C	.	.	MAF_INRAE=12.5;MAF_USDA=21.429
NC_035090.1	57511550	.	G	A	.	.	MAF_USDA=5.0
NC_035090.1	57511554	.	C	T	.	.	MAF_USDA=1.667
NC_035090.1	57511584	.	T	C	.	.	MAF_INRAE=24.167;MAF_USDA=25.0
NC_035090.1	57511592	.	T	C	.	.	MAF_USDA=37.5
NC_035090.1	57511621	.	C	T	.	.	MAF_USDA=3.333
NC_035090.1	57511626	.	A	T	.	.	MAF_USDA=3.333
NC_035090.1	57511630	.	C	T	.	.	MAF_USDA=10.119
NC_035090.1	57511639	.	G	C	.	.	MAF_USDA=2.5
NC_035090.1	57511646	.	A	G	.	.	MAF_USDA=15.833
NC_035090.1	57511694	.	A	G	.	.	MAF_USDA=10.714
NC_035090.1	57511701	.	C	T	.	.	MAF_USDA=11.667
NC_035090.1	57511730	.	T	A	.	.	MAF_INRAE=13.333;MAF_USDA=33.529
NC_035090.1	57511800	.	A	G	.	.	MAF_INRAE=20.0;MAF_USDA=47.059
NC_035090.1	57511935	.	C	A	.	.	MAF_INRAE=14.557;MAF_USDA=35.882
NC_035090.1	57511936	.	A	G	.	.	MAF_INRAE=36.709;MAF_USDA=31.176
NC_035090.1	57512127	.	T	C	.	.	MAF_USDA=3.279
NC_035090.1	57512162	.	G	T	.	.	MAF_USDA=3.279
NC_035090.1	57512175	.	G	A	.	.	MAF_USDA=2.083
NC_035090.1	57512179	.	G	A	.	.	MAF_INRAE=5.263;MAF_USDA=10.588
NC_035090.1	57512317	.	G	T	.	.	MAF_USDA=20.833
NC_035090.1	57512484	.	G	A	.	.	MAF_USDA=4.167
NC_035090.1	57512643	.	G	A	.	.	MAF_INRAE=5.833;MAF_USDA=23.529
NC_035090.1	57512645	.	T	A	.	.	MAF_USDA=1.639
NC_035090.1	57512658	.	T	G	.	.	MAF_USDA=25.0
NC_035090.1	57512668	.	C	T	.	.	MAF_USDA=9.412
NC_035090.1	57512688	.	A	T	.	.	MAF_USDA=12.353
NC_035090.1	57512825	.	G	T	.	.	MAF_INRAE=32.911;MAF_USDA=48.824
NC_035090.1	57512855	.	T	C	.	.	MAF_USDA=4.167
NC_035090.1	57512887	.	C	A	.	.	MAF_USDA=4.706
NC_035090.1	57513022	.	T	C	.	.	MAF_INRAE=31.013;MAF_USDA=23.529
NC_035090.1	57513051	.	T	C	.	.	MAF_INRAE=17.722;MAF_USDA=7.647
NC_035090.1	57513087	.	G	A	.	.	MAF_USDA=11.176
NC_035090.1	57513097	.	C	A	.	.	MAF_USDA=2.459
NC_035090.1	57513103	.	T	A	.	.	MAF_USDA=9.016
NC_035090.1	57513120	.	C	A	.	.	MAF_USDA=3.279
NC_035090.1	57513126	.	C	A	.	.	MAF_INRAE=5.833;MAF_USDA=2.542
NC_035090.1	57513131	.	A	C	.	.	MAF_USDA=2.5
NC_035090.1	57513144	.	G	T	.	.	MAF_USDA=3.333
NC_035090.1	57513155	.	A	C	.	.	MAF_USDA=3.333
NC_035090.1	57513165	.	C	T	.	.	MAF_USDA=1.667
NC_035090.1	57513179	.	A	C	.	.	MAF_USDA=3.39
NC_035090.1	57513188	.	T	C	.	.	MAF_USDA=2.542
NC_035090.1	57513232	.	A	G	.	.	MAF_INRAE=12.658;MAF_USDA=46.386
NC_035090.1	57513239	.	C	T	.	.	MAF_INRAE=5.263
NC_035090.1	57513368	.	C	T	.	.	MAF_USDA=3.049
NC_035090.1	57513462	.	C	T	.	.	MAF_USDA=1.695
NC_035090.1	57513510	.	C	T	.	.	MAF_INRAE=5.263
NC_035090.1	57513763	.	T	C	.	.	MAF_USDA=1.639
NC_035090.1	57513766	.	G	T	.	.	MAF_USDA=4.918
NC_035090.1	57513780	.	C	T	.	.	MAF_USDA=4.098
NC_035090.1	57513802	.	G	T	.	.	MAF_INRAE=37.975;MAF_USDA=8.235
NC_035090.1	57514032	.	T	G	.	.	MAF_USDA=4.918
NC_035090.1	57514081	.	C	T	.	.	MAF_USDA=4.918
NC_035090.1	57514082	.	G	A	.	.	MAF_INRAE=10.526;MAF_USDA=22.951
NC_035090.1	57514099	.	C	A	.	.	MAF_USDA=3.279
NC_035090.1	57514116	.	G	C	.	.	MAF_USDA=3.279
NC_035090.1	57514131	.	C	A	.	.	MAF_INRAE=32.911;MAF_USDA=18.235
NC_035090.1	57514134	.	A	G	.	.	MAF_INRAE=18.333;MAF_USDA=45.294
NC_035090.1	57514141	.	T	G	.	.	MAF_INRAE=5.063;MAF_USDA=23.529
NC_035090.1	57514169	.	G	T	.	.	MAF_INRAE=30.38;MAF_USDA=27.059
NC_035090.1	57514213	.	G	A	.	.	MAF_INRAE=5.833;MAF_USDA=2.459
NC_035090.1	57514263	.	T	A	.	.	MAF_USDA=14.583
NC_035090.1	57514268	.	C	T	.	.	MAF_INRAE=32.278;MAF_USDA=18.235
NC_035090.1	57514273	.	T	A	.	.	MAF_INRAE=20.886;MAF_USDA=43.529
NC_035090.1	57514294	.	G	A	.	.	MAF_INRAE=5.063;MAF_USDA=17.059
NC_035090.1	57514464	.	C	A	.	.	MAF_USDA=4.098
NC_035090.1	57514491	.	C	T	.	.	MAF_USDA=2.459
NC_035090.1	57514564	.	T	A	.	.	MAF_USDA=14.583
NC_035090.1	57514581	.	T	C	.	.	MAF_USDA=3.279
NC_035090.1	57514588	.	T	C	.	.	MAF_INRAE=18.987;MAF_USDA=30.588
NC_035090.1	57514598	.	A	G	.	.	MAF_INRAE=5.263
NC_035090.1	57514601	.	G	A	.	.	MAF_INRAE=5.0;MAF_USDA=22.353
NC_035090.1	57514618	.	C	T	.	.	MAF_INRAE=3.333
NC_035090.1	57514646	.	G	A	.	.	MAF_INRAE=18.987;MAF_USDA=33.529
NC_035090.1	57514671	.	A	T	.	.	MAF_INRAE=19.62;MAF_USDA=33.529
NC_035090.1	57514704	.	G	T	.	.	MAF_USDA=7.059
NC_035090.1	57514709	.	C	T	.	.	MAF_INRAE=18.987;MAF_USDA=32.353
NC_035090.1	57514771	.	C	T	.	.	MAF_USDA=2.083
NC_035090.1	57514805	.	G	A	.	.	MAF_USDA=4.167
NC_035090.1	57514817	.	C	T	.	.	MAF_INRAE=25.949;MAF_USDA=27.647
NC_035090.1	57515003	.	A	G	.	.	MAF_INRAE=19.62;MAF_USDA=38.824
NC_035090.1	57515012	.	C	T	.	.	MAF_USDA=3.279
NC_035090.1	57515013	.	G	C	.	.	MAF_USDA=3.279
NC_035090.1	57515051	.	G	C	.	.	MAF_USDA=4.167
NC_035090.1	57515069	.	G	T	.	.	MAF_USDA=6.471
NC_035090.1	57515208	.	G	C	.	.	MAF_USDA=4.098
NC_035090.1	57515209	.	T	G	.	.	MAF_USDA=4.098
NC_035090.1	57515230	.	C	T	.	.	MAF_INRAE=5.263;MAF_USDA=10.588
NC_035090.1	57515381	.	G	T	.	.	MAF_INRAE=18.987;MAF_USDA=30.588
NC_035090.1	57515417	.	G	T	.	.	MAF_INRAE=5.696;MAF_USDA=2.459
NC_035090.1	57515424	.	A	G	.	.	MAF_USDA=2.459
NC_035090.1	57515450	.	T	G	.	.	MAF_INRAE=18.987;MAF_USDA=31.765
NC_035090.1	57515491	.	T	A	.	.	MAF_INRAE=5.263
NC_035090.1	57515554	.	C	T	.	.	MAF_USDA=3.279
NC_035090.1	57515555	.	A	G	.	.	MAF_INRAE=25.949;MAF_USDA=45.882
NC_035090.1	57515590	.	G	T	.	.	MAF_INRAE=5.696;MAF_USDA=4.098
NC_035090.1	57515684	.	C	T	.	.	MAF_INRAE=17.089;MAF_USDA=5.882
NC_035090.1	57515737	.	T	A	.	.	MAF_USDA=8.235
NC_035090.1	57515738	.	T	C	.	.	MAF_INRAE=5.263;MAF_USDA=1.639
NC_035090.1	57515786	.	G	A	.	.	MAF_USDA=2.459
NC_035090.1	57515802	.	T	C	.	.	MAF_INRAE=19.62;MAF_USDA=30.588
NC_035090.1	57515853	.	T	A	.	.	MAF_INRAE=23.333;MAF_USDA=41.765
NC_035090.1	57516011	.	C	T	.	.	MAF_INRAE=3.333
NC_035090.1	57516028	.	C	A	.	.	MAF_INRAE=25.316;MAF_USDA=42.353
NC_035090.1	57516037	.	T	C	.	.	MAF_USDA=1.639
NC_035090.1	57516129	.	A	G	.	.	MAF_USDA=4.167
NC_035090.1	57516178	.	C	T	.	.	MAF_USDA=1.639
NC_035090.1	57516192	.	C	G	.	.	MAF_USDA=5.294
NC_035090.1	57516251	.	C	G	.	.	MAF_USDA=4.167
NC_035090.1	57516278	.	G	A	.	.	MAF_INRAE=5.833;MAF_USDA=27.059
NC_035090.1	57516312	.	C	T	.	.	MAF_INRAE=5.263;MAF_USDA=6.471
NC_035090.1	57516331	.	G	T	.	.	MAF_USDA=3.529
NC_035090.1	57516556	.	C	T	.	.	MAF_INRAE=5.696;MAF_USDA=2.459
NC_035090.1	57516581	.	A	T	.	.	MAF_USDA=5.294
NC_035090.1	57516599	.	T	G	.	.	MAF_USDA=2.083
NC_035090.1	57516635	.	A	C	.	.	MAF_INRAE=17.722;MAF_USDA=11.176
NC_035090.1	57516663	.	A	G	.	.	MAF_INRAE=30.38;MAF_USDA=21.176
NC_035090.1	57516714	.	A	T	.	.	MAF_INRAE=5.833
NC_035090.1	57516762	.	C	A	.	.	MAF_INRAE=18.987;MAF_USDA=30.0
NC_035090.1	57516773	.	C	A	.	.	MAF_USDA=4.918
NC_035090.1	57516812	.	A	G	.	.	MAF_USDA=17.647
NC_035090.1	57516873	.	A	T	.	.	MAF_USDA=3.279
NC_035090.1	57516877	.	G	T	.	.	MAF_INRAE=19.62;MAF_USDA=46.471
NC_035090.1	57516930	.	A	C	.	.	MAF_INRAE=5.833;MAF_USDA=1.639
NC_035090.1	57516986	.	T	A	.	.	MAF_INRAE=19.62;MAF_USDA=44.706
NC_035090.1	57517004	.	T	C	.	.	MAF_INRAE=18.987;MAF_USDA=31.176
NC_035090.1	57517066	.	A	G	.	.	MAF_USDA=1.639
NC_035090.1	57517166	.	C	T	.	.	MAF_INRAE=18.987;MAF_USDA=31.765
NC_035090.1	57517168	.	T	A	.	.	MAF_USDA=4.167
NC_035090.1	57517286	.	C	T	.	.	MAF_USDA=3.279
NC_035090.1	57517357	.	C	T	.	.	MAF_INRAE=5.696;MAF_USDA=25.882
NC_035090.1	57517364	.	A	C	.	.	MAF_INRAE=29.747;MAF_USDA=48.235
NC_035090.1	57517405	.	C	A	.	.	MAF_INRAE=29.167;MAF_USDA=41.667
NC_035090.1	57517439	.	G	T	.	.	MAF_INRAE=5.263;MAF_USDA=1.667
NC_035090.1	57517448	.	T	A	.	.	MAF_USDA=31.176
NC_035090.1	57517458	.	T	G	.	.	MAF_INRAE=5.696;MAF_USDA=8.235
NC_035090.1	57517475	.	A	G	.	.	MAF_USDA=1.639
NC_035090.1	57517498	.	C	T	.	.	MAF_INRAE=17.722;MAF_USDA=5.882
NC_035090.1	57517505	.	G	T	.	.	MAF_INRAE=5.263;MAF_USDA=28.235
NC_035090.1	57517607	.	G	A	.	.	MAF_INRAE=5.833;MAF_USDA=3.279
NC_035090.1	57517618	.	C	T	.	.	MAF_USDA=4.918
NC_035090.1	57517619	.	G	A	.	.	MAF_USDA=2.459
NC_035090.1	57517628	.	A	G	.	.	MAF_INRAE=17.722;MAF_USDA=36.471
NC_035090.1	57517630	.	C	T	.	.	MAF_INRAE=5.833;MAF_USDA=25.882
NC_035090.1	57517640	.	G	T	.	.	MAF_INRAE=17.722;MAF_USDA=37.647
NC_035090.1	57517672	.	G	T	.	.	MAF_USDA=4.918
NC_035090.1	57517696	.	G	C	.	.	MAF_INRAE=12.658;MAF_USDA=45.294
NC_035090.1	57517697	.	C	A	.	.	MAF_INRAE=11.667;MAF_USDA=45.294
NC_035090.1	57517699	.	C	G	.	.	MAF_USDA=1.765
NC_035090.1	57517703	.	G	A	.	.	MAF_INRAE=5.696;MAF_USDA=8.235
NC_035090.1	57517704	.	A	T	.	.	MAF_USDA=4.918
NC_035090.1	57517706	.	G	A	.	.	MAF_INRAE=6.962;MAF_USDA=12.5
NC_035090.1	57517729	.	A	T	.	.	MAF_USDA=8.235
NC_035090.1	57517741	.	A	G	.	.	MAF_USDA=7.647
NC_035090.1	57517846	.	C	A	.	.	MAF_INRAE=5.696;MAF_USDA=30.0
NC_035090.1	57517868	.	A	T	.	.	MAF_INRAE=11.392;MAF_USDA=28.824
NC_035090.1	57517881	.	C	T	.	.	MAF_USDA=2.459
NC_035090.1	57518001	.	G	T	.	.	MAF_INRAE=7.595;MAF_USDA=48.235
NC_035090.1	57518079	.	A	C	.	.	MAF_INRAE=37.342;MAF_USDA=10.0
NC_035090.1	57518095	.	G	A	.	.	MAF_USDA=4.167
NC_035090.1	57518121	.	T	G	.	.	MAF_INRAE=11.392;MAF_USDA=27.647
NC_035090.1	57518163	.	A	C	.	.	MAF_INRAE=11.392;MAF_USDA=31.765
NC_035090.1	57518221	.	A	T	.	.	MAF_INRAE=11.392;MAF_USDA=29.412
NC_035090.1	57518252	.	A	G	.	.	MAF_USDA=12.295
NC_035090.1	57518342	.	C	T	.	.	MAF_USDA=7.377
NC_035090.1	57518407	.	C	T	.	.	MAF_USDA=3.279
NC_035090.1	57518495	.	A	T	.	.	MAF_USDA=34.118
NC_035090.1	57518533	.	C	T	.	.	MAF_USDA=2.459
NC_035090.1	57518619	.	T	C	.	.	MAF_USDA=2.459
NC_035090.1	57518670	.	G	A	.	.	MAF_USDA=3.279
NC_035090.1	57518776	.	T	G	.	.	MAF_INRAE=9.167;MAF_USDA=1.765
NC_035090.1	57518854	.	T	A	.	.	MAF_USDA=5.738
NC_035090.1	57518957	.	C	T	.	.	MAF_USDA=4.167
NC_035090.1	57518965	.	G	A	.	.	MAF_USDA=4.098
NC_035090.1	57519151	.	G	T	.	.	MAF_USDA=5.738
NC_035090.1	57519174	.	A	C	.	.	MAF_USDA=3.279
NC_035090.1	57519287	.	T	C	.	.	MAF_USDA=4.167
NC_035090.1	57519327	.	G	A	.	.	MAF_USDA=3.279
NC_035090.1	57519494	.	C	T	.	.	MAF_USDA=2.459
NC_035090.1	57519516	.	C	T	.	.	MAF_INRAE=5.263;MAF_USDA=5.882
NC_035090.1	57519532	.	A	G	.	.	MAF_USDA=4.098
NC_035090.1	57519613	.	C	T	.	.	MAF_USDA=3.279
NC_035090.1	57519617	.	T	C	.	.	MAF_INRAE=5.833;MAF_USDA=3.279
NC_035090.1	57519653	.	T	A	.	.	MAF_INRAE=12.025;MAF_USDA=26.471
NC_035090.1	57519654	.	G	A	.	.	MAF_INRAE=10.833;MAF_USDA=26.471
NC_035090.1	57519670	.	T	A	.	.	MAF_INRAE=5.263;MAF_USDA=4.918
NC_035090.1	57519707	.	C	T	.	.	MAF_INRAE=12.025;MAF_USDA=41.667
NC_035090.1	57519766	.	A	T	.	.	MAF_INRAE=15.19;MAF_USDA=2.459
NC_035090.1	57519785	.	T	C	.	.	MAF_USDA=5.294
NC_035090.1	57519958	.	C	T	.	.	MAF_USDA=4.167
NC_035090.1	57519959	.	G	A	.	.	MAF_INRAE=5.833;MAF_USDA=3.279
NC_035090.1	57520058	.	G	A	.	.	MAF_INRAE=5.833;MAF_USDA=3.279
NC_035090.1	57520086	.	A	C	.	.	MAF_INRAE=5.833
NC_035090.1	57520151	.	T	C	.	.	MAF_INRAE=6.667;MAF_USDA=3.333
NC_035090.1	57520310	.	A	G	.	.	MAF_USDA=4.918
NC_035090.1	57520317	.	G	T	.	.	MAF_USDA=4.918
NC_035090.1	57520358	.	G	T	.	.	MAF_USDA=1.639
NC_035090.1	57520449	.	C	T	.	.	MAF_INRAE=5.696;MAF_USDA=18.235
NC_035090.1	57520546	.	G	A	.	.	MAF_USDA=4.918
NC_035090.1	57520620	.	T	C	.	.	MAF_USDA=2.459
NC_035090.1	57520750	.	G	A	.	.	MAF_USDA=4.167
NC_035090.1	57520832	.	C	T	.	.	MAF_USDA=8.197
NC_035090.1	57520843	.	A	G	.	.	MAF_USDA=4.118
NC_035090.1	57520893	.	T	C	.	.	MAF_USDA=10.0
NC_035090.1	57520938	.	C	G	.	.	MAF_INRAE=50.0;MAF_USDA=11.765
NC_035090.1	57520943	.	T	C	.	.	MAF_USDA=10.0
NC_035090.1	57520951	.	C	T	.	.	MAF_USDA=4.918
NC_035090.1	57520971	.	T	G	.	.	MAF_USDA=3.279
NC_035090.1	57520994	.	C	G	.	.	MAF_USDA=2.083
NC_035090.1	57521024	.	C	G	.	.	MAF_USDA=1.639
NC_035090.1	57521051	.	G	A	.	.	MAF_INRAE=48.101;MAF_USDA=18.824
NC_035090.1	57521139	.	T	C	.	.	MAF_USDA=1.639
NC_035090.1	57521143	.	T	A	.	.	MAF_USDA=4.167
NC_035090.1	57521167	.	T	C	.	.	MAF_INRAE=5.696;MAF_USDA=18.235
NC_035090.1	57521172	.	C	T	.	.	MAF_USDA=1.639
NC_035090.1	57521236	.	A	G	.	.	MAF_USDA=12.941
NC_035090.1	57521245	.	C	T	.	.	MAF_INRAE=18.354;MAF_USDA=6.471
NC_035090.1	57521311	.	C	T	.	.	MAF_INRAE=19.62;MAF_USDA=5.294
NC_035090.1	57521345	.	A	C	.	.	MAF_INRAE=19.62;MAF_USDA=5.294
NC_035090.1	57521441	.	A	C	.	.	MAF_USDA=28.235
NC_035090.1	57521454	.	C	T	.	.	MAF_USDA=4.918
NC_035090.1	57521536	.	T	C	.	.	MAF_USDA=4.706
NC_035090.1	57521601	.	A	C	.	.	MAF_INRAE=26.316;MAF_USDA=9.016
NC_035090.1	57521606	.	A	C	.	.	MAF_USDA=10.0
NC_035090.1	57521610	.	G	C	.	.	MAF_INRAE=47.368;MAF_USDA=15.294
NC_035090.1	57521657	.	G	A	.	.	MAF_INRAE=47.368;MAF_USDA=18.235
NC_035090.1	57521677	.	G	A	.	.	MAF_USDA=2.083
NC_035090.1	57521732	.	G	T	.	.	MAF_INRAE=21.053;MAF_USDA=12.941
NC_035090.1	57521743	.	G	A	.	.	MAF_USDA=4.167
NC_035090.1	57521764	.	G	A	.	.	MAF_USDA=4.167
NC_035090.1	57521769	.	GGTAGGACTCAGGAATGA	GGTAGGACTCAGGAATGG	.	.	MAF_USDA=20.833
NC_035090.1	57521786	.	A	G	.	.	MAF_USDA=18.333
NC_035090.1	57521803	.	G	T	.	.	MAF_USDA=9.836
NC_035090.1	57521809	.	A	G	.	.	MAF_USDA=4.762
NC_035090.1	57521843	.	A	G	.	.	MAF_USDA=13.58
NC_035090.1	57521877	.	A	G	.	.	MAF_INRAE=15.789;MAF_USDA=8.434
NC_035090.1	57521890	.	T	C	.	.	MAF_INRAE=26.316;MAF_USDA=9.016
NC_035090.1	57521894	.	G	A	.	.	MAF_USDA=7.647
NC_035090.1	57521911	.	G	A	.	.	MAF_USDA=9.412
NC_035090.1	57521916	.	G	A	.	.	MAF_INRAE=46.203;MAF_USDA=6.557
NC_035090.1	57521986	.	A	G	.	.	MAF_USDA=8.235
NC_035090.1	57522066	.	A	G	.	.	MAF_INRAE=1.667
NC_035090.1	57522080	.	G	A	.	.	MAF_INRAE=5.833;MAF_USDA=1.639
NC_035090.1	57522112	.	T	C	.	.	MAF_USDA=8.824
NC_035090.1	57522131	.	G	T	.	.	MAF_USDA=8.824
NC_035090.1	57522154	.	A	G	.	.	MAF_USDA=9.412
NC_035090.1	57522192	.	C	A	.	.	MAF_USDA=9.412
NC_035090.1	57522202	.	G	A	.	.	MAF_USDA=10.0
NC_035090.1	57522206	.	C	G	.	.	MAF_USDA=3.279
NC_035090.1	57522207	.	A	T	.	.	MAF_USDA=10.0
NC_035090.1	57522238	.	T	G	.	.	MAF_USDA=9.412
NC_035090.1	57522345	.	G	C	.	.	MAF_INRAE=28.481;MAF_USDA=15.294
NC_035090.1	57522411	.	A	G	.	.	MAF_INRAE=49.367;MAF_USDA=41.765
NC_035090.1	57522412	.	C	A	.	.	MAF_INRAE=41.667;MAF_USDA=41.176
NC_035090.1	57522456	.	C	G	.	.	MAF_USDA=3.279
NC_035090.1	57522470	.	A	G	.	.	MAF_USDA=1.639
NC_035090.1	57522475	.	T	C	.	.	MAF_USDA=12.353
NC_035090.1	57522477	.	A	T	.	.	MAF_USDA=3.279
NC_035090.1	57522481	.	G	A	.	.	MAF_INRAE=30.38;MAF_USDA=31.765
NC_035090.1	57522531	.	T	A	.	.	MAF_USDA=4.167
NC_035090.1	57522543	.	T	A	.	.	MAF_INRAE=5.263;MAF_USDA=7.377
NC_035090.1	57522605	.	G	A	.	.	MAF_USDA=4.167
NC_035090.1	57522649	.	G	A	.	.	MAF_USDA=10.656
NC_035090.1	57522657	.	C	A	.	.	MAF_USDA=15.574
NC_035090.1	57522688	.	C	G	.	.	MAF_INRAE=28.481;MAF_USDA=17.647
NC_035090.1	57522697	.	C	A	.	.	MAF_USDA=1.639
NC_035090.1	57522722	.	G	A	.	.	MAF_USDA=3.279
NC_035090.1	57522747	.	A	C	.	.	MAF_INRAE=31.646;MAF_USDA=41.765
NC_035090.1	57522791	.	C	T	.	.	MAF_USDA=4.118
NC_035090.1	57522852	.	C	T	.	.	MAF_USDA=20.833
NC_035090.1	57522859	.	T	C	.	.	MAF_INRAE=28.481;MAF_USDA=16.667
NC_035090.1	57522907	.	A	C	.	.	MAF_INRAE=28.481;MAF_USDA=27.059
NC_035090.1	57522913	.	C	T	.	.	MAF_INRAE=5.263;MAF_USDA=2.353
NC_035090.1	57522916	.	T	C	.	.	MAF_INRAE=42.5;MAF_USDA=44.706
NC_035090.1	57522992	.	T	G	.	.	MAF_USDA=9.412
NC_035090.1	57523016	.	T	C	.	.	MAF_USDA=9.412
NC_035090.1	57523031	.	C	T	.	.	MAF_INRAE=20.833;MAF_USDA=16.667
NC_035090.1	57523034	.	A	G	.	.	MAF_USDA=2.353
NC_035090.1	57523036	.	G	T	.	.	MAF_USDA=1.639
NC_035090.1	57523049	.	A	G	.	.	MAF_USDA=4.918
NC_035090.1	57523142	.	C	T	.	.	MAF_INRAE=29.747;MAF_USDA=38.824
NC_035090.1	57523162	.	C	T	.	.	MAF_USDA=4.167
NC_035090.1	57523176	.	C	T	.	.	MAF_INRAE=28.481;MAF_USDA=15.294
NC_035090.1	57523225	.	G	A	.	.	MAF_USDA=4.706
NC_035090.1	57523228	.	T	G	.	.	MAF_INRAE=40.506;MAF_USDA=32.353
NC_035090.1	57523254	.	T	C	.	.	MAF_INRAE=19.62;MAF_USDA=17.059
NC_035090.1	57523271	.	C	A	.	.	MAF_INRAE=19.62;MAF_USDA=5.294
NC_035090.1	57523272	.	G	A	.	.	MAF_USDA=4.167
NC_035090.1	57523296	.	A	G	.	.	MAF_INRAE=26.316;MAF_USDA=3.279
NC_035090.1	57523304	.	G	C	.	.	MAF_INRAE=5.263;MAF_USDA=13.529
NC_035090.1	57523374	.	C	T	.	.	MAF_USDA=4.098
NC_035090.1	57523425	.	C	T	.	.	MAF_INRAE=19.62;MAF_USDA=6.25
NC_035090.1	57523442	.	C	G	.	.	MAF_INRAE=15.19
NC_035090.1	57523472	.	T	C	.	.	MAF_INRAE=20.253;MAF_USDA=14.118
NC_035090.1	57523509	.	A	G	.	.	MAF_USDA=4.098
NC_035090.1	57523576	.	G	T	.	.	MAF_USDA=3.279
NC_035090.1	57523595	.	G	A	.	.	MAF_INRAE=5.263;MAF_USDA=28.235
NC_035090.1	57523607	.	A	C	.	.	MAF_INRAE=19.62;MAF_USDA=8.235
NC_035090.1	57523624	.	A	T	.	.	MAF_USDA=8.824
NC_035090.1	57523630	.	T	C	.	.	MAF_INRAE=5.263;MAF_USDA=29.412
NC_035090.1	57523682	.	A	G	.	.	MAF_INRAE=41.139;MAF_USDA=29.508
NC_035090.1	57523710	.	T	G	.	.	MAF_USDA=3.279
NC_035090.1	57523749	.	G	A	.	.	MAF_INRAE=20.886;MAF_USDA=10.588
NC_035090.1	57523777	.	A	G	.	.	MAF_USDA=22.353
NC_035090.1	57523901	.	C	G	.	.	MAF_INRAE=17.722;MAF_USDA=5.882
NC_035090.1	57523915	.	T	C	.	.	MAF_INRAE=21.519;MAF_USDA=37.059
NC_035090.1	57523950	.	G	A	.	.	MAF_INRAE=21.519;MAF_USDA=21.765
NC_035090.1	57523951	.	T	A	.	.	MAF_INRAE=26.316;MAF_USDA=15.574
NC_035090.1	57523982	.	G	T	.	.	MAF_USDA=4.167
NC_035090.1	57524093	.	T	C	.	.	MAF_USDA=1.639
NC_035090.1	57524135	.	C	T	.	.	MAF_INRAE=2.532;MAF_USDA=17.059
NC_035090.1	57524136	.	G	A	.	.	MAF_USDA=4.918
NC_035090.1	57524168	.	T	A	.	.	MAF_INRAE=19.62;MAF_USDA=12.941
NC_035090.1	57524312	.	A	G	.	.	MAF_USDA=6.557
NC_035090.1	57524344	.	A	G	.	.	MAF_INRAE=26.582;MAF_USDA=16.471
NC_035090.1	57524408	.	G	A	.	.	MAF_INRAE=26.316;MAF_USDA=9.836
NC_035090.1	57524465	.	C	T	.	.	MAF_USDA=2.459
NC_035090.1	57524483	.	G	C	.	.	MAF_USDA=1.639
NC_035090.1	57524492	.	A	G	.	.	MAF_INRAE=26.582;MAF_USDA=14.118
NC_035090.1	57524501	.	C	T	.	.	MAF_INRAE=26.582;MAF_USDA=11.765
NC_035090.1	57524551	.	C	A	.	.	MAF_USDA=1.639
NC_035090.1	57524580	.	G	A	.	.	MAF_USDA=3.279
NC_035090.1	57524618	.	G	A	.	.	MAF_USDA=4.167
NC_035090.1	57524692	.	T	C	.	.	MAF_INRAE=50.0;MAF_USDA=45.294
NC_035090.1	57524932	.	G	A	.	.	MAF_USDA=3.279
NC_035090.1	57525022	.	C	A	.	.	MAF_USDA=4.098
NC_035090.1	57525132	.	C	T	.	.	MAF_INRAE=1.667
NC_035090.1	57525185	.	T	G	.	.	MAF_INRAE=26.582;MAF_USDA=12.353
NC_035090.1	57525207	.	T	G	.	.	MAF_INRAE=1.667
NC_035090.1	57525260	.	C	T	.	.	MAF_USDA=21.311
NC_035090.1	57525334	.	A	G	.	.	MAF_USDA=4.918
NC_035090.1	57525418	.	A	G	.	.	MAF_USDA=6.557
NC_035090.1	57525793	.	C	T	.	.	MAF_USDA=1.639
NC_035090.1	57525813	.	G	T	.	.	MAF_INRAE=46.835;MAF_USDA=8.235
NC_035090.1	57525851	.	A	G	.	.	MAF_USDA=5.738
NC_035090.1	57526008	.	C	T	.	.	MAF_INRAE=5.263;MAF_USDA=12.353
NC_035090.1	57526100	.	C	T	.	.	MAF_USDA=3.279
NC_035090.1	57526172	.	G	A	.	.	MAF_USDA=4.918
NC_035090.1	57526300	.	G	A	.	.	MAF_USDA=1.639
NC_035090.1	57526321	.	A	C	.	.	MAF_USDA=1.639
NC_035090.1	57526324	.	T	G	.	.	MAF_INRAE=46.835;MAF_USDA=7.377
NC_035090.1	57526327	.	T	C	.	.	MAF_USDA=1.639
NC_035090.1	57526426	.	C	T	.	.	MAF_INRAE=45.833;MAF_USDA=12.195
NC_035090.1	57526444	.	T	C	.	.	MAF_USDA=2.083
NC_035090.1	57526518	.	G	T	.	.	MAF_INRAE=20.0;MAF_USDA=37.5
NC_035090.1	57526576	.	A	T	.	.	MAF_INRAE=20.253;MAF_USDA=24.39
NC_035090.1	57526601	.	C	A	.	.	MAF_INRAE=3.333;MAF_USDA=24.39
NC_035090.1	57526618	.	A	G	.	.	MAF_USDA=4.918
NC_035090.1	57526631	.	T	C	.	.	MAF_USDA=5.882
NC_035090.1	57526660	.	C	A	.	.	MAF_INRAE=5.263
NC_035090.1	57526678	.	G	A	.	.	MAF_INRAE=21.519;MAF_USDA=22.941
NC_035090.1	57526683	.	T	C	.	.	MAF_USDA=6.471
NC_035090.1	57526705	.	T	A	.	.	MAF_USDA=1.639
NC_035090.1	57526778	.	C	A	.	.	MAF_USDA=1.639
NC_035090.1	57526829	.	C	T	.	.	MAF_INRAE=31.579;MAF_USDA=7.647
NC_035090.1	57526843	.	C	T	.	.	MAF_INRAE=20.253;MAF_USDA=22.353
NC_035090.1	57526857	.	T	C	.	.	MAF_INRAE=17.722;MAF_USDA=5.294
NC_035090.1	57526935	.	G	T	.	.	MAF_INRAE=20.253;MAF_USDA=19.412
NC_035090.1	57526941	.	G	A	.	.	MAF_INRAE=20.253;MAF_USDA=22.353
NC_035090.1	57526951	.	G	C	.	.	MAF_INRAE=31.579;MAF_USDA=7.059
NC_035090.1	57527012	.	G	T	.	.	MAF_USDA=2.459
NC_035090.1	57527028	.	G	A	.	.	MAF_INRAE=19.62;MAF_USDA=19.412
NC_035090.1	57527041	.	G	T	.	.	MAF_USDA=11.475
NC_035090.1	57527048	.	T	C	.	.	MAF_USDA=2.083
NC_035090.1	57527052	.	C	T	.	.	MAF_USDA=1.639
NC_035090.1	57527092	.	T	G	.	.	MAF_USDA=4.918
NC_035090.1	57527111	.	G	A	.	.	MAF_INRAE=16.667;MAF_USDA=21.605
NC_035090.1	57527180	.	C	T	.	.	MAF_USDA=1.695
NC_035090.1	57527262	.	G	C	.	.	MAF_USDA=5.085
NC_035090.1	57527366	.	G	T	.	.	MAF_INRAE=20.833;MAF_USDA=27.966
NC_035090.1	57527367	.	G	A	.	.	MAF_USDA=5.932
NC_035090.1	57527372	.	A	C	.	.	MAF_USDA=10.169
NC_035090.1	57527375	.	A	T	.	.	MAF_INRAE=23.333;MAF_USDA=47.458
NC_035090.1	57527378	.	G	T	.	.	MAF_INRAE=1.667
NC_035090.1	57527381	.	T	A	.	.	MAF_INRAE=1.667
NC_035090.1	57527405	.	C	G	.	.	MAF_USDA=1.695
NC_035090.1	57527414	.	A	G	.	.	MAF_USDA=1.695
NC_035090.1	57527441	.	C	A	.	.	MAF_INRAE=1.667
NC_035090.1	57527457	.	T	A	.	.	MAF_INRAE=20.253;MAF_USDA=17.647
NC_035090.1	57527460	.	A	T	.	.	MAF_INRAE=5.263;MAF_USDA=1.639
NC_035090.1	57527497	.	T	G	.	.	MAF_USDA=4.918
NC_035090.1	57527614	.	C	T	.	.	MAF_USDA=4.098
NC_035090.1	57527618	.	G	A	.	.	MAF_INRAE=5.263;MAF_USDA=1.639
NC_035090.1	57527639	.	G	A	.	.	MAF_INRAE=20.253;MAF_USDA=14.118
NC_035090.1	57527661	.	A	G	.	.	MAF_INRAE=5.263;MAF_USDA=1.639
NC_035090.1	57527704	.	A	C	.	.	MAF_USDA=1.639
NC_035090.1	57527713	.	C	A	.	.	MAF_USDA=1.639
NC_035090.1	57527721	.	G	T	.	.	MAF_USDA=1.765
NC_035090.1	57527743	.	G	T	.	.	MAF_USDA=2.459
NC_035090.1	57527786	.	G	A	.	.	MAF_INRAE=5.263
NC_035090.1	57527835	.	G	A	.	.	MAF_INRAE=31.579;MAF_USDA=7.059
NC_035090.1	57527857	.	A	T	.	.	MAF_INRAE=10.0
NC_035090.1	57528005	.	A	G	.	.	MAF_USDA=1.639
NC_035090.1	57528007	.	T	A	.	.	MAF_USDA=1.639
NC_035090.1	57528024	.	A	T	.	.	MAF_INRAE=5.833;MAF_USDA=8.824
NC_035090.1	57528048	.	G	A	.	.	MAF_INRAE=32.911;MAF_USDA=39.412
NC_035090.1	57528076	.	C	T	.	.	MAF_INRAE=32.911;MAF_USDA=34.118
NC_035090.1	57528095	.	C	T	.	.	MAF_USDA=4.918
NC_035090.1	57528106	.	G	T	.	.	MAF_INRAE=32.911;MAF_USDA=34.118
NC_035090.1	57528115	.	T	A	.	.	MAF_USDA=1.639
NC_035090.1	57528138	.	G	C	.	.	MAF_INRAE=5.263;MAF_USDA=1.639
NC_035090.1	57528171	.	C	T	.	.	MAF_INRAE=21.053
NC_035090.1	57528254	.	A	G	.	.	MAF_INRAE=31.013;MAF_USDA=48.824
NC_035090.1	57528299	.	A	G	.	.	MAF_INRAE=37.975;MAF_USDA=46.471
NC_035090.1	57528369	.	T	G	.	.	MAF_INRAE=15.823;MAF_USDA=42.941
NC_035090.1	57528407	.	G	T	.	.	MAF_INRAE=39.241;MAF_USDA=41.765
NC_035090.1	57528425	.	A	C	.	.	MAF_USDA=9.016
NC_035090.1	57528527	.	C	T	.	.	MAF_USDA=1.639
NC_035090.1	57528640	.	A	G	.	.	MAF_INRAE=17.722;MAF_USDA=45.294
NC_035090.1	57528641	.	A	G	.	.	MAF_USDA=45.294
NC_035090.1	57528642	.	C	A	.	.	MAF_USDA=45.294
NC_035090.1	57528643	.	A	C	.	.	MAF_USDA=45.294
NC_035090.1	57528656	.	A	G	.	.	MAF_USDA=2.459
NC_035090.1	57528671	.	A	G	.	.	MAF_USDA=12.353
NC_035090.1	57528680	.	T	C	.	.	MAF_INRAE=17.089;MAF_USDA=45.882
NC_035090.1	57528725	.	C	T	.	.	MAF_INRAE=29.747;MAF_USDA=48.824
NC_035090.1	57528780	.	A	C	.	.	MAF_USDA=11.475
NC_035090.1	57528798	.	C	T	.	.	MAF_INRAE=44.937;MAF_USDA=27.647
NC_035090.1	57528805	.	C	T	.	.	MAF_USDA=1.639
NC_035090.1	57528806	.	A	G	.	.	MAF_INRAE=30.38;MAF_USDA=47.059
NC_035090.1	57528836	.	A	T	.	.	MAF_INRAE=29.747;MAF_USDA=49.412
NC_035090.1	57528897	.	A	G	.	.	MAF_INRAE=6.962
NC_035090.1	57528915	.	A	T	.	.	MAF_INRAE=12.658;MAF_USDA=5.882
NC_035090.1	57528951	.	T	G	.	.	MAF_INRAE=29.747;MAF_USDA=50.0
NC_035090.1	57529002	.	C	T	.	.	MAF_INRAE=29.747;MAF_USDA=48.235
NC_035090.1	57529033	.	T	C	.	.	MAF_INRAE=29.747;MAF_USDA=48.824
NC_035090.1	57529036	.	A	T	.	.	MAF_INRAE=12.658;MAF_USDA=5.882
NC_035090.1	57529096	.	T	C	.	.	MAF_INRAE=5.833
NC_035090.1	57529112	.	G	T	.	.	MAF_INRAE=32.278;MAF_USDA=44.048
NC_035090.1	57529113	.	C	T	.	.	MAF_USDA=10.119
NC_035090.1	57529167	.	C	T	.	.	MAF_INRAE=5.263;MAF_USDA=1.695
NC_035090.1	57529170	.	G	A	.	.	MAF_INRAE=31.646;MAF_USDA=45.783
NC_035090.1	57529237	.	A	T	.	.	MAF_INRAE=14.557;MAF_USDA=27.059
NC_035090.1	57529346	.	G	A	.	.	MAF_USDA=4.167
NC_035090.1	57529441	.	T	C	.	.	MAF_INRAE=14.557;MAF_USDA=30.588
NC_035090.1	57529449	.	A	G	.	.	MAF_USDA=1.639
NC_035090.1	57529457	.	C	T	.	.	MAF_INRAE=17.722;MAF_USDA=25.882
NC_035090.1	57529470	.	G	A	.	.	MAF_USDA=1.639
NC_035090.1	57529487	.	G	A	.	.	MAF_INRAE=14.557;MAF_USDA=22.353
NC_035090.1	57529501	.	G	C	.	.	MAF_USDA=3.529
NC_035090.1	57529514	.	C	T	.	.	MAF_INRAE=14.557;MAF_USDA=22.353
NC_035090.1	57529521	.	G	A	.	.	MAF_INRAE=14.557;MAF_USDA=22.353
NC_035090.1	57529525	.	T	G	.	.	MAF_INRAE=14.167;MAF_USDA=22.353
NC_035090.1	57529543	.	A	T	.	.	MAF_INRAE=14.557;MAF_USDA=22.941
NC_035090.1	57529550	.	G	A	.	.	MAF_USDA=1.639
NC_035090.1	57529557	.	G	A	.	.	MAF_INRAE=7.595;MAF_USDA=4.706
NC_035090.1	57529586	.	C	T	.	.	MAF_INRAE=7.595;MAF_USDA=5.294
NC_035090.1	57529600	.	T	A	.	.	MAF_INRAE=22.152;MAF_USDA=33.529
NC_035090.1	57529606	.	T	C	.	.	MAF_INRAE=14.557;MAF_USDA=22.353
NC_035090.1	57529608	.	T	C	.	.	MAF_INRAE=14.167;MAF_USDA=22.353
NC_035090.1	57529624	.	C	A	.	.	MAF_USDA=2.353
NC_035090.1	57529666	.	T	A	.	.	MAF_INRAE=18.987;MAF_USDA=45.294
NC_035090.1	57529667	.	G	A	.	.	MAF_USDA=2.353
NC_035090.1	57529670	.	G	A	.	.	MAF_INRAE=5.833;MAF_USDA=2.941
NC_035090.1	57529701	.	C	T	.	.	MAF_USDA=27.647
NC_035090.1	57529771	.	G	A	.	.	MAF_INRAE=29.114;MAF_USDA=25.294
NC_035090.1	57529813	.	C	T	.	.	MAF_INRAE=5.263;MAF_USDA=12.941
NC_035090.1	57529814	.	C	A	.	.	MAF_USDA=12.941
NC_035090.1	57529824	.	A	T	.	.	MAF_USDA=1.639
NC_035090.1	57529829	.	A	G	.	.	MAF_USDA=1.639
NC_035090.1	57529925	.	G	T	.	.	MAF_INRAE=48.101;MAF_USDA=13.115
NC_035090.1	57529944	.	T	C	.	.	MAF_INRAE=5.263;MAF_USDA=1.639
NC_035090.1	57529989	.	A	T	.	.	MAF_USDA=1.639
NC_035090.1	57529993	.	G	A	.	.	MAF_INRAE=36.076;MAF_USDA=30.588
NC_035090.1	57530029	.	A	G	.	.	MAF_INRAE=36.709;MAF_USDA=31.176
NC_035090.1	57530036	.	T	A	.	.	MAF_INRAE=36.709;MAF_USDA=30.588
NC_035090.1	57530094	.	G	T	.	.	MAF_USDA=8.197
NC_035090.1	57530132	.	C	A	.	.	MAF_INRAE=14.557;MAF_USDA=42.353
NC_035090.1	57530136	.	T	C	.	.	MAF_INRAE=14.167;MAF_USDA=41.765
NC_035090.1	57530138	.	G	C	.	.	MAF_USDA=5.738
NC_035090.1	57530174	.	G	A	.	.	MAF_INRAE=14.557;MAF_USDA=40.588
NC_035090.1	57530193	.	T	C	.	.	MAF_INRAE=14.557;MAF_USDA=41.176
NC_035090.1	57530206	.	G	T	.	.	MAF_INRAE=14.557;MAF_USDA=41.176
NC_035090.1	57530407	.	A	C	.	.	MAF_USDA=1.639
NC_035090.1	57530538	.	A	G	.	.	MAF_USDA=1.639
NC_035090.1	57530550	.	C	T	.	.	MAF_USDA=1.639
NC_035090.1	57530633	.	C	T	.	.	MAF_INRAE=12.658;MAF_USDA=28.824
NC_035090.1	57530662	.	A	G	.	.	MAF_USDA=2.459
NC_035090.1	57530665	.	G	T	.	.	MAF_USDA=3.279
NC_035090.1	57530666	.	T	A	.	.	MAF_USDA=3.279
NC_035090.1	57530668	.	C	T	.	.	MAF_INRAE=13.924
NC_035090.1	57530677	.	A	G	.	.	MAF_USDA=2.459
NC_035090.1	57530754	.	T	G	.	.	MAF_INRAE=14.557;MAF_USDA=32.941
NC_035090.1	57530755	.	A	C	.	.	MAF_USDA=2.459
NC_035090.1	57530788	.	G	A	.	.	MAF_USDA=3.279
NC_035090.1	57530816	.	G	T	.	.	MAF_INRAE=7.595;MAF_USDA=4.706
NC_035090.1	57530917	.	G	T	.	.	MAF_INRAE=22.785;MAF_USDA=5.882
NC_035090.1	57530975	.	C	T	.	.	MAF_INRAE=5.263;MAF_USDA=10.588
NC_035090.1	57531039	.	G	A	.	.	MAF_INRAE=14.557;MAF_USDA=12.5
NC_035090.1	57531388	.	A	C	.	.	MAF_INRAE=3.333
NC_035090.1	57531432	.	G	T	.	.	MAF_USDA=3.529
NC_035090.1	57531437	.	G	T	.	.	MAF_INRAE=10.526
NC_035090.1	57531470	.	A	G	.	.	MAF_INRAE=5.263;MAF_USDA=4.918
NC_035090.1	57531519	.	T	A	.	.	MAF_INRAE=9.494;MAF_USDA=20.588
NC_035090.1	57531520	.	A	G	.	.	MAF_INRAE=29.167;MAF_USDA=44.118
NC_035090.1	57531526	.	T	A	.	.	MAF_INRAE=10.759;MAF_USDA=26.471
NC_035090.1	57531527	.	T	A	.	.	MAF_INRAE=9.167;MAF_USDA=26.471
NC_035090.1	57531652	.	A	T	.	.	MAF_INRAE=26.316;MAF_USDA=4.918
NC_035090.1	57531669	.	T	G	.	.	MAF_INRAE=48.734;MAF_USDA=11.176
NC_035090.1	57531704	.	A	T	.	.	MAF_INRAE=21.053;MAF_USDA=21.176
NC_035090.1	57531708	.	A	G	.	.	MAF_USDA=1.639
NC_035090.1	57531769	.	C	T	.	.	MAF_USDA=4.706
NC_035090.1	57531780	.	G	A	.	.	MAF_USDA=4.918
NC_035090.1	57531815	.	G	T	.	.	MAF_USDA=1.639
NC_035090.1	57531819	.	T	A	.	.	MAF_INRAE=36.709;MAF_USDA=41.176
NC_035090.1	57531830	.	A	C	.	.	MAF_INRAE=10.759;MAF_USDA=17.647
NC_035090.1	57531870	.	G	T	.	.	MAF_USDA=10.588
NC_035090.1	57531907	.	A	G	.	.	MAF_INRAE=6.329;MAF_USDA=6.557
NC_035090.1	57531914	.	G	T	.	.	MAF_USDA=5.882
NC_035090.1	57531916	.	C	T	.	.	MAF_INRAE=6.329;MAF_USDA=5.738
NC_035090.1	57531932	.	G	C	.	.	MAF_USDA=1.639
NC_035090.1	57532017	.	C	A	.	.	MAF_INRAE=15.19;MAF_USDA=4.918
NC_035090.1	57532061	.	G	T	.	.	MAF_USDA=2.459
NC_035090.1	57532117	.	T	C	.	.	MAF_INRAE=27.848;MAF_USDA=42.353
NC_035090.1	57532142	.	C	T	.	.	MAF_INRAE=15.19;MAF_USDA=4.706
NC_035090.1	57532152	.	C	G	.	.	MAF_INRAE=15.823;MAF_USDA=5.882
NC_035090.1	57533000	.	A	T	.	.	MAF_USDA=7.059
NC_035090.1	57533028	.	C	T	.	.	MAF_USDA=16.667
NC_035090.1	57533080	.	T	G	.	.	MAF_USDA=2.459
NC_035090.1	57533157	.	C	T	.	.	MAF_INRAE=5.263
NC_035090.1	57533286	.	G	C	.	.	MAF_INRAE=5.263;MAF_USDA=1.639
NC_035090.1	57533352	.	C	G	.	.	MAF_USDA=4.918
NC_035090.1	57533443	.	A	T	.	.	MAF_INRAE=21.053;MAF_USDA=7.377
NC_035090.1	57533472	.	T	G	.	.	MAF_USDA=2.459
NC_035090.1	57533602	.	T	C	.	.	MAF_INRAE=15.789
NC_035090.1	57533622	.	T	A	.	.	MAF_INRAE=6.329;MAF_USDA=2.083
NC_035090.1	57533625	.	A	T	.	.	MAF_USDA=2.083
NC_035090.1	57533670	.	G	T	.	.	MAF_INRAE=46.835
NC_035090.1	57533689	.	A	G	.	.	MAF_USDA=4.118
NC_035090.1	57533691	.	T	C	.	.	MAF_INRAE=12.025;MAF_USDA=14.118
NC_035090.1	57533720	.	G	T	.	.	MAF_INRAE=21.053;MAF_USDA=9.836
NC_035090.1	57533734	.	G	A	.	.	MAF_INRAE=6.962;MAF_USDA=4.098
NC_035090.1	57533810	.	A	G	.	.	MAF_INRAE=24.051;MAF_USDA=46.471
NC_035090.1	57533897	.	C	T	.	.	MAF_USDA=1.639
NC_035090.1	57534088	.	G	A	.	.	MAF_INRAE=15.789
NC_035090.1	57534098	.	C	T	.	.	MAF_INRAE=10.833;MAF_USDA=24.118
NC_035090.1	57534241	.	G	A	.	.	MAF_USDA=9.412
NC_035090.1	57534255	.	C	A	.	.	MAF_USDA=9.412
NC_035090.1	57534435	.	G	A	.	.	MAF_INRAE=5.833;MAF_USDA=1.639
NC_035090.1	57534453	.	G	T	.	.	MAF_USDA=4.098
NC_035090.1	57534550	.	C	A	.	.	MAF_USDA=1.639
NC_035090.1	57534563	.	G	A	.	.	MAF_USDA=4.098
NC_035090.1	57534596	.	C	T	.	.	MAF_USDA=1.639
NC_035090.1	57534661	.	T	C	.	.	MAF_INRAE=5.263;MAF_USDA=10.656
NC_035090.1	57534706	.	G	A	.	.	MAF_USDA=3.279
NC_035090.1	57534731	.	C	A	.	.	MAF_USDA=4.167
NC_035090.1	57534792	.	C	T	.	.	MAF_USDA=7.377
NC_035090.1	57537253	.	C	G	.	.	MAF_INRAE=21.053;MAF_USDA=18.824
NC_035090.1	57537345	.	C	T	.	.	MAF_USDA=10.417
NC_035090.1	57537349	.	A	C	.	.	MAF_USDA=12.353
NC_035090.1	57537352	.	C	T	.	.	MAF_USDA=11.765
NC_035090.1	57537371	.	G	T	.	.	MAF_USDA=10.417
NC_035090.1	57537384	.	C	A	.	.	MAF_USDA=4.167
NC_035090.1	57537416	.	G	A	.	.	MAF_USDA=1.639
NC_035090.1	57537421	.	G	T	.	.	MAF_USDA=2.459
NC_035090.1	57537450	.	T	A	.	.	MAF_USDA=3.279
NC_035090.1	57537454	.	C	T	.	.	MAF_USDA=3.279
NC_035090.1	57537469	.	G	A	.	.	MAF_USDA=14.583
NC_035090.1	57537485	.	T	G	.	.	MAF_USDA=3.333
NC_035090.1	57537507	.	C	A	.	.	MAF_USDA=4.918
NC_035090.1	57537554	.	C	T	.	.	MAF_INRAE=5.263;MAF_USDA=9.016
NC_035090.1	57537594	.	A	T	.	.	MAF_USDA=1.639
NC_035090.1	57537619	.	A	G	.	.	MAF_USDA=2.459
NC_035090.1	57537868	.	C	A	.	.	MAF_USDA=3.279
NC_035090.1	57537869	.	C	A	.	.	MAF_USDA=3.279
NC_035090.1	57537929	.	G	A	.	.	MAF_USDA=4.098
NC_035090.1	57538119	.	C	A	.	.	MAF_USDA=4.918
NC_035090.1	57538125	.	C	T	.	.	MAF_INRAE=15.789;MAF_USDA=12.941
NC_035090.1	57538178	.	A	G	.	.	MAF_INRAE=22.785;MAF_USDA=27.647
NC_035090.1	57538188	.	C	T	.	.	MAF_INRAE=21.053;MAF_USDA=18.824
NC_035090.1	57538237	.	G	T	.	.	MAF_USDA=1.639
NC_035090.1	57538238	.	C	T	.	.	MAF_USDA=1.639
NC_035090.1	57538247	.	G	T	.	.	MAF_USDA=4.918
NC_035090.1	57538371	.	C	T	.	.	MAF_USDA=2.459
NC_035090.1	57538476	.	G	A	.	.	MAF_INRAE=10.127
NC_035090.1	57538495	.	G	A	.	.	MAF_USDA=4.098
NC_035090.1	57538830	.	T	A	.	.	MAF_USDA=4.167
NC_035090.1	57538957	.	C	A	.	.	MAF_USDA=4.918
NC_035090.1	57539074	.	G	A	.	.	MAF_USDA=29.167
NC_035090.1	57539164	.	A	T	.	.	MAF_INRAE=6.667
NC_035090.1	57539167	.	A	G	.	.	MAF_INRAE=48.101;MAF_USDA=11.765
NC_035090.1	57539168	.	T	A	.	.	MAF_INRAE=4.167;MAF_USDA=3.279
NC_035090.1	57539405	.	G	A	.	.	MAF_USDA=1.639
NC_035090.1	57539525	.	T	C	.	.	MAF_INRAE=5.696;MAF_USDA=14.286
NC_035090.1	57539588	.	G	A	.	.	MAF_USDA=1.639
NC_035090.1	57539622	.	C	T	.	.	MAF_USDA=4.098
NC_035090.1	57539660	.	C	T	.	.	MAF_USDA=9.412
NC_035090.1	57539675	.	C	T	.	.	MAF_USDA=2.941
NC_035090.1	57539762	.	A	G	.	.	MAF_INRAE=46.835;MAF_USDA=9.412
NC_035090.1	57539862	.	G	A	.	.	MAF_INRAE=10.127;MAF_USDA=5.294
NC_035090.1	57540010	.	G	A	.	.	MAF_INRAE=46.835;MAF_USDA=8.824
NC_035090.1	57540048	.	T	A	.	.	MAF_INRAE=21.053
NC_035090.1	57540111	.	C	T	.	.	MAF_USDA=1.639
NC_035090.1	57540125	.	C	T	.	.	MAF_USDA=3.279
NC_035090.1	57540134	.	C	G	.	.	MAF_INRAE=21.053;MAF_USDA=3.279
NC_035090.1	57540194	.	A	G	.	.	MAF_INRAE=41.772;MAF_USDA=46.471
NC_035090.1	57540200	.	T	C	.	.	MAF_USDA=3.279
NC_035090.1	57540203	.	A	T	.	.	MAF_INRAE=41.772;MAF_USDA=46.471
NC_035090.1	57540204	.	T	G	.	.	MAF_INRAE=40.0;MAF_USDA=46.471
NC_035090.1	57540236	.	G	A	.	.	MAF_INRAE=6.962;MAF_USDA=4.098
NC_035090.1	57540260	.	C	A	.	.	MAF_INRAE=6.962;MAF_USDA=4.098
NC_035090.1	57540273	.	A	T	.	.	MAF_INRAE=15.789
NC_035090.1	57540292	.	C	T	.	.	MAF_USDA=2.459
NC_035090.1	57540297	.	G	A	.	.	MAF_INRAE=6.962;MAF_USDA=4.098
NC_035090.1	57540443	.	C	T	.	.	MAF_USDA=4.098
NC_035090.1	57540496	.	G	T	.	.	MAF_INRAE=6.962;MAF_USDA=4.098
NC_035090.1	57540504	.	A	T	.	.	MAF_INRAE=46.203;MAF_USDA=8.824
NC_035090.1	57540505	.	C	T	.	.	MAF_INRAE=45.833;MAF_USDA=8.824
NC_035090.1	57540512	.	G	A	.	.	MAF_USDA=1.639
NC_035090.1	57540528	.	T	A	.	.	MAF_INRAE=15.19;MAF_USDA=9.836
NC_035090.1	57540590	.	T	G	.	.	MAF_USDA=1.639
NC_035090.1	57540694	.	G	C	.	.	MAF_USDA=1.639
NC_035090.1	57540724	.	G	A	.	.	MAF_INRAE=6.962;MAF_USDA=4.098
NC_035090.1	57540762	.	G	T	.	.	MAF_INRAE=15.789;MAF_USDA=2.459
NC_035090.1	57540782	.	A	T	.	.	MAF_USDA=3.279
NC_035090.1	57540796	.	C	T	.	.	MAF_USDA=1.639
NC_035090.1	57540861	.	G	A	.	.	MAF_INRAE=6.962;MAF_USDA=4.098
NC_035090.1	57540871	.	G	A	.	.	MAF_USDA=20.833
NC_035090.1	57540900	.	A	C	.	.	MAF_USDA=4.098
NC_035090.1	57541050	.	T	C	.	.	MAF_USDA=2.459
NC_035090.1	57541133	.	G	A	.	.	MAF_USDA=3.279
NC_035090.1	57541261	.	G	A	.	.	MAF_INRAE=46.835;MAF_USDA=8.824
NC_035090.1	57541319	.	G	A	.	.	MAF_INRAE=3.333
NC_035090.1	57541322	.	T	C	.	.	MAF_USDA=1.639
NC_035090.1	57541465	.	G	A	.	.	MAF_INRAE=6.962
NC_035090.1	57541474	.	G	A	.	.	MAF_INRAE=45.57;MAF_USDA=8.235
NC_035090.1	57541564	.	T	C	.	.	MAF_INRAE=4.167
NC_035090.1	57541570	.	T	C	.	.	MAF_INRAE=7.5
NC_035090.1	57541670	.	A	T	.	.	MAF_INRAE=9.494;MAF_USDA=4.706
NC_035090.1	57541692	.	G	A	.	.	MAF_INRAE=23.418;MAF_USDA=28.824
NC_035090.1	57541701	.	C	A	.	.	MAF_USDA=2.459
NC_035090.1	57541787	.	A	G	.	.	MAF_USDA=1.639
NC_035090.1	57541965	.	C	G	.	.	MAF_INRAE=46.835;MAF_USDA=8.235
NC_035090.1	57542015	.	C	T	.	.	MAF_USDA=1.639
NC_035090.1	57542077	.	T	C	.	.	MAF_INRAE=15.789;MAF_USDA=11.475
NC_035090.1	57542090	.	A	C	.	.	MAF_INRAE=7.595;MAF_USDA=20.0
NC_035090.1	57542151	.	T	A	.	.	MAF_INRAE=10.833;MAF_USDA=10.119
NC_035090.1	57542166	.	G	T	.	.	MAF_INRAE=47.468;MAF_USDA=20.238
NC_035090.1	57542205	.	C	A	.	.	MAF_INRAE=29.747;MAF_USDA=33.529
NC_035090.1	57542268	.	C	T	.	.	MAF_INRAE=44.937;MAF_USDA=48.824
NC_035090.1	57542339	.	G	A	.	.	MAF_INRAE=48.734
NC_035090.1	57542345	.	C	G	.	.	MAF_INRAE=5.263;MAF_USDA=1.639
NC_035090.1	57542368	.	G	T	.	.	MAF_INRAE=14.557;MAF_USDA=6.557
NC_035090.1	57542395	.	C	T	.	.	MAF_USDA=2.459
NC_035090.1	57542454	.	C	T	.	.	MAF_USDA=2.459
NC_035090.1	57542521	.	A	G	.	.	MAF_USDA=25.0
NC_035090.1	57543308	.	T	C	.	.	MAF_USDA=2.083
NC_035090.1	57543532	.	G	A	.	.	MAF_USDA=4.918
NC_035090.1	57543572	.	C	T	.	.	MAF_USDA=5.294
NC_035090.1	57543660	.	G	T	.	.	MAF_INRAE=10.127;MAF_USDA=11.765
NC_035090.1	57543684	.	C	T	.	.	MAF_USDA=18.235
NC_035090.1	57543750	.	G	A	.	.	MAF_USDA=2.941
NC_035090.1	57543792	.	T	C	.	.	MAF_USDA=15.294
NC_035090.1	57543800	.	G	T	.	.	MAF_USDA=3.279
NC_035090.1	57543811	.	C	A	.	.	MAF_INRAE=22.152;MAF_USDA=13.115
NC_035090.1	57543864	.	C	T	.	.	MAF_INRAE=32.278;MAF_USDA=15.294
NC_035090.1	57543906	.	C	T	.	.	MAF_USDA=2.459
NC_035090.1	57543919	.	A	G	.	.	MAF_USDA=17.647
NC_035090.1	57543922	.	C	A	.	.	MAF_USDA=6.25
NC_035090.1	57544030	.	G	A	.	.	MAF_USDA=18.235
NC_035090.1	57544056	.	A	G	.	.	MAF_INRAE=46.835;MAF_USDA=8.824
NC_035090.1	57544069	.	C	A	.	.	MAF_USDA=1.639
NC_035090.1	57544087	.	T	G	.	.	MAF_INRAE=15.789;MAF_USDA=8.197
NC_035090.1	57544149	.	C	T	.	.	MAF_USDA=6.471
NC_035090.1	57544190	.	C	G	.	.	MAF_INRAE=29.167;MAF_USDA=23.81
NC_035090.1	57544279	.	T	C	.	.	MAF_INRAE=32.278;MAF_USDA=26.23
NC_035090.1	57544323	.	T	A	.	.	MAF_INRAE=32.278;MAF_USDA=17.059
NC_035090.1	57544456	.	T	A	.	.	MAF_INRAE=36.076;MAF_USDA=25.294
NC_035090.1	57544614	.	T	G	.	.	MAF_USDA=1.639
NC_035090.1	57544617	.	C	T	.	.	MAF_INRAE=29.167;MAF_USDA=2.083
NC_035090.1	57544766	.	T	C	.	.	MAF_USDA=2.459
NC_035090.1	57544781	.	T	G	.	.	MAF_USDA=4.098
NC_035090.1	57544810	.	A	C	.	.	MAF_USDA=4.098
NC_035090.1	57544863	.	C	T	.	.	MAF_USDA=7.647
NC_035090.1	57544938	.	C	A	.	.	MAF_USDA=8.333
NC_035090.1	57544944	.	C	T	.	.	MAF_USDA=4.167
NC_035090.1	57544966	.	A	G	.	.	MAF_USDA=1.667
NC_035090.1	57545003	.	T	C	.	.	MAF_USDA=1.667
NC_035090.1	57545024	.	G	T	.	.	MAF_INRAE=15.789;MAF_USDA=1.639
NC_035090.1	57545081	.	T	C	.	.	MAF_USDA=2.353
NC_035090.1	57545132	.	A	T	.	.	MAF_INRAE=32.278;MAF_USDA=16.471
NC_035090.1	57545220	.	A	G	.	.	MAF_INRAE=8.228;MAF_USDA=8.197
NC_035090.1	57545286	.	T	C	.	.	MAF_USDA=4.918
NC_035090.1	57545352	.	T	C	.	.	MAF_INRAE=32.278;MAF_USDA=18.235
NC_035090.1	57545353	.	G	A	.	.	MAF_USDA=7.377
NC_035090.1	57545399	.	T	C	.	.	MAF_USDA=4.098
NC_035090.1	57545443	.	C	T	.	.	MAF_INRAE=32.278;MAF_USDA=25.882
NC_035090.1	57545449	.	G	A	.	.	MAF_USDA=1.639
NC_035090.1	57545575	.	C	T	.	.	MAF_INRAE=32.911;MAF_USDA=25.294
NC_035090.1	57545754	.	C	T	.	.	MAF_INRAE=27.5;MAF_USDA=14.706
NC_035090.1	57545829	.	C	A	.	.	MAF_USDA=2.083
NC_035090.1	57546821	.	T	G	.	.	MAF_USDA=2.459
NC_035090.1	57546855	.	G	A	.	.	MAF_USDA=23.529
NC_035090.1	57546857	.	A	C	.	.	MAF_USDA=3.333
NC_035090.1	57546867	.	A	T	.	.	MAF_USDA=15.476
NC_035090.1	57546910	.	T	A	.	.	MAF_USDA=1.639
NC_035090.1	57546966	.	A	G	.	.	MAF_INRAE=32.278;MAF_USDA=15.882
NC_035090.1	57547149	.	T	G	.	.	MAF_INRAE=32.278;MAF_USDA=14.706
NC_035090.1	57547170	.	C	A	.	.	MAF_INRAE=15.789;MAF_USDA=1.639
NC_035090.1	57547220	.	T	G	.	.	MAF_USDA=1.639
NC_035090.1	57547264	.	T	C	.	.	MAF_USDA=4.098
NC_035090.1	57547284	.	C	T	.	.	MAF_INRAE=15.789;MAF_USDA=1.639
NC_035090.1	57547308	.	T	G	.	.	MAF_INRAE=8.228;MAF_USDA=8.197
NC_035090.1	57547319	.	T	C	.	.	MAF_USDA=1.639
NC_035090.1	57547339	.	A	G	.	.	MAF_USDA=4.918
NC_035090.1	57547390	.	A	G	.	.	MAF_USDA=6.471
NC_035090.1	57547432	.	C	A	.	.	MAF_USDA=14.118
NC_035090.1	57547479	.	T	G	.	.	MAF_INRAE=19.62;MAF_USDA=32.941
NC_035090.1	57547503	.	T	C	.	.	MAF_USDA=15.882
NC_035090.1	57547537	.	A	G	.	.	MAF_INRAE=15.19;MAF_USDA=14.118
NC_035090.1	57547625	.	A	G	.	.	MAF_INRAE=33.544;MAF_USDA=25.294
NC_035090.1	57547807	.	A	T	.	.	MAF_INRAE=33.544;MAF_USDA=20.588
NC_035090.1	57547831	.	G	C	.	.	MAF_INRAE=33.544;MAF_USDA=16.471
NC_035090.1	57547875	.	A	G	.	.	MAF_USDA=4.098
NC_035090.1	57547877	.	T	C	.	.	MAF_USDA=4.098
NC_035090.1	57547894	.	C	T	.	.	MAF_USDA=10.417
NC_035090.1	57547901	.	C	T	.	.	MAF_INRAE=10.833;MAF_USDA=5.294
NC_035090.1	57547916	.	C	G	.	.	MAF_USDA=8.333
NC_035090.1	57547919	.	C	T	.	.	MAF_USDA=4.706
NC_035090.1	57547942	.	C	A	.	.	MAF_USDA=4.118
NC_035090.1	57547947	.	A	G	.	.	MAF_USDA=4.118
NC_035090.1	57547955	.	G	C	.	.	MAF_USDA=4.118
NC_035090.1	57547964	.	G	T	.	.	MAF_USDA=4.706
NC_035090.1	57547970	.	T	G	.	.	MAF_USDA=2.353
NC_035090.1	57547971	.	C	T	.	.	MAF_USDA=4.706
NC_035090.1	57547972	.	C	T	.	.	MAF_INRAE=45.833;MAF_USDA=20.588
NC_035090.1	57547975	.	A	C	.	.	MAF_USDA=4.706
NC_035090.1	57547979	.	G	A	.	.	MAF_INRAE=12.025;MAF_USDA=10.588
NC_035090.1	57547987	.	C	G	.	.	MAF_USDA=4.706
NC_035090.1	57547989	.	G	T	.	.	MAF_USDA=4.706
NC_035090.1	57547993	.	A	G	.	.	MAF_USDA=3.529
NC_035090.1	57548006	.	A	G	.	.	MAF_USDA=3.529
NC_035090.1	57548092	.	C	T	.	.	MAF_USDA=9.016
NC_035090.1	57548129	.	C	A	.	.	MAF_USDA=3.279
NC_035090.1	57548168	.	T	C	.	.	MAF_USDA=4.918
NC_035090.1	57548198	.	T	C	.	.	MAF_INRAE=15.19;MAF_USDA=4.918
NC_035090.1	57548216	.	A	G	.	.	MAF_INRAE=34.177;MAF_USDA=23.77
NC_035090.1	57548233	.	T	C	.	.	MAF_USDA=2.459
NC_035090.1	57548257	.	T	C	.	.	MAF_USDA=9.167
NC_035090.1	57548320	.	G	A	.	.	MAF_INRAE=17.089;MAF_USDA=4.706
NC_035090.1	57548335	.	C	A	.	.	MAF_USDA=1.639
NC_035090.1	57548341	.	T	G	.	.	MAF_USDA=1.639
NC_035090.1	57548349	.	G	C	.	.	MAF_INRAE=46.835;MAF_USDA=20.588
NC_035090.1	57548406	.	G	T	.	.	MAF_USDA=3.279
NC_035090.1	57548481	.	G	A	.	.	MAF_INRAE=41.139;MAF_USDA=32.941
NC_035090.1	57548509	.	T	G	.	.	MAF_USDA=1.765
NC_035090.1	57548527	.	T	A	.	.	MAF_INRAE=40.506;MAF_USDA=34.118
NC_035090.1	57548533	.	T	G	.	.	MAF_USDA=7.377
NC_035090.1	57548554	.	C	T	.	.	MAF_USDA=6.667
NC_035090.1	57548600	.	G	A	.	.	MAF_INRAE=15.789
NC_035090.1	57548607	.	A	G	.	.	MAF_INRAE=15.789;MAF_USDA=42.353
NC_035090.1	57548617	.	A	C	.	.	MAF_INRAE=10.833
NC_035090.1	57548623	.	C	T	.	.	MAF_INRAE=21.053;MAF_USDA=21.765
NC_035090.1	57548632	.	G	A	.	.	MAF_USDA=9.016
NC_035090.1	57548959	.	C	A	.	.	MAF_USDA=37.5
NC_035090.1	57548970	.	C	T	.	.	MAF_USDA=18.75
NC_035090.1	57548971	.	G	A	.	.	MAF_USDA=14.583
NC_035090.1	57549019	.	C	T	.	.	MAF_USDA=35.417
NC_035090.1	57549035	.	A	G	.	.	MAF_INRAE=43.038;MAF_USDA=19.412
NC_035090.1	57549148	.	C	A	.	.	MAF_USDA=3.279
NC_035090.1	57549288	.	A	G	.	.	MAF_USDA=2.083
NC_035090.1	57549422	.	C	A	.	.	MAF_INRAE=46.835;MAF_USDA=21.176
NC_035090.1	57549518	.	G	A	.	.	MAF_USDA=8.197
NC_035090.1	57549615	.	G	A	.	.	MAF_INRAE=20.253;MAF_USDA=44.706
NC_035090.1	57549661	.	C	T	.	.	MAF_USDA=4.918
NC_035090.1	57549866	.	A	G	.	.	MAF_USDA=4.098
NC_035090.1	57549882	.	T	C	.	.	MAF_INRAE=33.544;MAF_USDA=37.647
NC_035090.1	57549885	.	A	G	.	.	MAF_USDA=3.279
NC_035090.1	57549949	.	C	T	.	.	MAF_USDA=1.639
NC_035090.1	57549983	.	C	A	.	.	MAF_INRAE=33.544;MAF_USDA=24.706
NC_035090.1	57549993	.	C	T	.	.	MAF_INRAE=10.833;MAF_USDA=10.0
NC_035090.1	57551210	.	A	G	.	.	MAF_USDA=31.25
NC_035090.1	57551246	.	G	A	.	.	MAF_USDA=35.417
NC_035090.1	57551254	.	C	G	.	.	MAF_USDA=47.917
NC_035090.1	57551279	.	C	A	.	.	MAF_USDA=39.583
NC_035090.1	57551294	.	G	A	.	.	MAF_USDA=22.353
NC_035090.1	57551297	.	G	A	.	.	MAF_USDA=39.583
NC_035090.1	57551333	.	A	G	.	.	MAF_USDA=20.833
NC_035090.1	57551379	.	C	T	.	.	MAF_INRAE=2.632;MAF_USDA=2.5
NC_035090.1	57551384	.	G	T	.	.	MAF_USDA=17.262
NC_035090.1	57551385	.	G	T	.	.	MAF_USDA=14.881
NC_035090.1	57551389	.	C	T	.	.	MAF_USDA=3.333
NC_035090.1	57551399	.	C	T	.	.	MAF_USDA=37.5
NC_035090.1	57551403	.	C	A	.	.	MAF_USDA=10.417
NC_035090.1	57551436	.	C	T	.	.	MAF_USDA=4.167
NC_035090.1	57551467	.	A	G	.	.	MAF_USDA=39.583
NC_035090.1	57551473	.	C	T	.	.	MAF_USDA=35.417
NC_035090.1	57551474	.	A	G	.	.	MAF_USDA=43.75
NC_035090.1	57551505	.	G	A	.	.	MAF_USDA=23.81
NC_035090.1	57551515	.	C	T	.	.	MAF_USDA=6.25
NC_035090.1	57551712	.	C	T	.	.	MAF_INRAE=12.658;MAF_USDA=4.918
NC_035090.1	57551713	.	G	A	.	.	MAF_USDA=2.459
NC_035090.1	57551743	.	T	A	.	.	MAF_USDA=7.377
NC_035090.1	57551757	.	C	T	.	.	MAF_USDA=16.471
NC_035090.1	57551781	.	G	C	.	.	MAF_USDA=1.639
NC_035090.1	57551908	.	T	G	.	.	MAF_INRAE=46.203;MAF_USDA=21.176
NC_035090.1	57551918	.	G	A	.	.	MAF_USDA=1.639
NC_035090.1	57551964	.	GAC	GAT	.	.	MAF_USDA=39.13
NC_035090.1	57551966	.	C	T	.	.	MAF_INRAE=13.333
NC_035090.1	57552044	.	C	T	.	.	MAF_USDA=3.529
NC_035090.1	57552124	.	C	A	.	.	MAF_INRAE=29.167;MAF_USDA=27.083
NC_035090.1	57552131	.	G	A,C	.	.	MAF_INRAE=47.368
NC_035090.1	57552165	.	A	T	.	.	MAF_INRAE=33.544;MAF_USDA=25.882
NC_035090.1	57552224	.	A	T	.	.	MAF_USDA=7.377
NC_035090.1	57552281	.	C	G	.	.	MAF_INRAE=46.203;MAF_USDA=22.892
NC_035090.1	57552328	.	G	T	.	.	MAF_USDA=1.695
NC_035090.1	57552348	.	T	A	.	.	MAF_INRAE=47.368;MAF_USDA=22.892
NC_035090.1	57552497	.	C	A	.	.	MAF_INRAE=47.368;MAF_USDA=22.353
NC_035090.1	57552521	.	C	T	.	.	MAF_USDA=1.639
NC_035090.1	57552524	.	A	G	.	.	MAF_USDA=25.0
NC_035090.1	57552537	.	A	C	.	.	MAF_USDA=10.0
NC_035090.1	57552622	.	C	T	.	.	MAF_USDA=4.098
NC_035090.1	57552662	.	A	G	.	.	MAF_USDA=41.667
NC_035090.1	57552663	.	A	G	.	.	MAF_USDA=27.083
NC_035090.1	57552664	.	A	T	.	.	MAF_USDA=29.167
NC_035090.1	57552665	.	A	C	.	.	MAF_USDA=29.167
NC_035090.1	57552673	.	C	T	.	.	MAF_USDA=5.085
NC_035090.1	57552742	.	C	T	.	.	MAF_INRAE=21.053;MAF_USDA=22.353
NC_035090.1	57553184	.	C	T	.	.	MAF_USDA=4.918
NC_035090.1	57553203	.	G	T	.	.	MAF_INRAE=35.443;MAF_USDA=31.548
NC_035090.1	57553274	.	C	A	.	.	MAF_USDA=8.197
NC_035090.1	57553459	.	T	A	.	.	MAF_USDA=4.098
NC_035090.1	57553461	.	A	G	.	.	MAF_USDA=7.377
NC_035090.1	57553481	.	C	A	.	.	MAF_INRAE=15.789
NC_035090.1	57553496	.	G	A	.	.	MAF_USDA=9.016
NC_035090.1	57553508	.	C	T	.	.	MAF_INRAE=19.62;MAF_USDA=41.667
NC_035090.1	57553597	.	GAGCCAAGACATTCTGTTCAAGCCAAAAG	GAGCCAAGACATTCTGTTCAAGCCAAAAT	.	.	MAF_USDA=2.083
NC_035090.1	57553672	.	G	A	.	.	MAF_INRAE=15.19;MAF_USDA=6.667
NC_035090.1	57553726	.	T	C	.	.	MAF_USDA=13.934
NC_035090.1	57553729	.	T	A	.	.	MAF_USDA=12.295
NC_035090.1	57553736	.	G	T	.	.	MAF_INRAE=10.127;MAF_USDA=4.706
NC_035090.1	57553852	.	G	T	.	.	MAF_INRAE=15.789
NC_035090.1	57553934	.	A	G	.	.	MAF_INRAE=46.835;MAF_USDA=9.412
NC_035090.1	57553997	.	C	T	.	.	MAF_USDA=8.197
NC_035090.1	57554010	.	T	G	.	.	MAF_INRAE=33.544;MAF_USDA=32.941
NC_035090.1	57554036	.	G	C	.	.	MAF_USDA=4.098
NC_035090.1	57554050	.	C	A	.	.	MAF_USDA=1.639
NC_035090.1	57554111	.	T	C	.	.	MAF_USDA=14.583
NC_035090.1	57554120	.	A	T	.	.	MAF_INRAE=19.62;MAF_USDA=37.5
NC_035090.1	57554165	.	A	G	.	.	MAF_INRAE=19.62;MAF_USDA=42.941
NC_035090.1	57554185	.	T	A	.	.	MAF_INRAE=46.835;MAF_USDA=25.294
NC_035090.1	57554207	.	G	A	.	.	MAF_USDA=1.639
NC_035090.1	57554246	.	G	T	.	.	MAF_USDA=4.167
NC_035090.1	57554281	.	G	T	.	.	MAF_INRAE=33.544;MAF_USDA=32.143
NC_035090.1	57554340	.	A	C	.	.	MAF_INRAE=5.263;MAF_USDA=1.639
NC_035090.1	57554346	.	C	A	.	.	MAF_USDA=25.0
NC_035090.1	57554411	.	G	C	.	.	MAF_USDA=4.098
NC_035090.1	57554437	.	A	G	.	.	MAF_INRAE=19.62;MAF_USDA=41.765
NC_035090.1	57554607	.	T	G	.	.	MAF_USDA=7.059
NC_035090.1	57554777	.	A	G	.	.	MAF_USDA=8.333
NC_035090.1	57554810	.	G	A	.	.	MAF_USDA=4.167
NC_035090.1	57554872	.	G	A	.	.	MAF_USDA=17.647
NC_035090.1	57554877	.	G	A	.	.	MAF_USDA=12.295
NC_035090.1	57554928	.	T	C	.	.	MAF_USDA=8.197
NC_035090.1	57555039	.	C	T	.	.	MAF_USDA=22.917
NC_035090.1	57555107	.	T	C	.	.	MAF_USDA=2.459
NC_035090.1	57555154	.	C	T	.	.	MAF_USDA=4.098
NC_035090.1	57555257	.	A	T	.	.	MAF_USDA=3.279
NC_035090.1	57555406	.	C	A	.	.	MAF_USDA=2.083
NC_035090.1	57555462	.	A	G	.	.	MAF_INRAE=19.62;MAF_USDA=24.706
NC_035090.1	57555492	.	C	A	.	.	MAF_USDA=8.197
NC_035090.1	57555546	.	A	T	.	.	MAF_USDA=4.098
NC_035090.1	57555547	.	T	A	.	.	MAF_USDA=3.279
NC_035090.1	57555657	.	T	G	.	.	MAF_INRAE=15.789
NC_035090.1	57555661	.	C	T	.	.	MAF_USDA=6.557
NC_035090.1	57555788	.	A	G	.	.	MAF_USDA=3.279
NC_035090.1	57555818	.	C	A	.	.	MAF_USDA=2.459
NC_035090.1	57555825	.	G	C	.	.	MAF_INRAE=33.544;MAF_USDA=24.118
NC_035090.1	57555859	.	G	A	.	.	MAF_USDA=2.083
NC_035090.1	57555922	.	A	C	.	.	MAF_USDA=7.377
NC_035090.1	57555992	.	A	G	.	.	MAF_USDA=7.377
NC_035090.1	57556018	.	T	C	.	.	MAF_USDA=22.917
NC_035090.1	57556019	.	G	T	.	.	MAF_USDA=1.639
NC_035090.1	57556098	.	A	G	.	.	MAF_USDA=1.639
NC_035090.1	57556105	.	A	T	.	.	MAF_INRAE=33.544;MAF_USDA=35.294
NC_035090.1	57556120	.	C	T	.	.	MAF_INRAE=10.127
NC_035090.1	57556154	.	C	T	.	.	MAF_USDA=6.557
NC_035090.1	57556174	.	A	G	.	.	MAF_USDA=4.098
NC_035090.1	57556274	.	T	C	.	.	MAF_INRAE=15.19;MAF_USDA=5.738
NC_035090.1	57556346	.	C	T	.	.	MAF_USDA=5.738
NC_035090.1	57556483	.	G	T	.	.	MAF_USDA=10.0
NC_035090.1	57556500	.	G	T	.	.	MAF_INRAE=33.544;MAF_USDA=23.529
NC_035090.1	57556708	.	T	A	.	.	MAF_USDA=8.197
NC_035090.1	57556843	.	C	A	.	.	MAF_USDA=1.639
NC_035090.1	57556942	.	G	T	.	.	MAF_USDA=9.412
NC_035090.1	57556962	.	A	G	.	.	MAF_USDA=8.235
NC_035090.1	57557142	.	A	G	.	.	MAF_INRAE=46.835;MAF_USDA=20.0
NC_035090.1	57557151	.	G	C	.	.	MAF_USDA=1.639
NC_035090.1	57557243	.	C	T	.	.	MAF_USDA=4.098
NC_035090.1	57557250	.	T	A	.	.	MAF_INRAE=29.167;MAF_USDA=38.824
NC_035090.1	57557343	.	C	A	.	.	MAF_INRAE=46.835;MAF_USDA=21.176
NC_035090.1	57557386	.	T	A	.	.	MAF_USDA=20.833
NC_035090.1	57557520	.	A	T	.	.	MAF_INRAE=37.975;MAF_USDA=41.176
NC_035090.1	57557555	.	C	T	.	.	MAF_INRAE=12.658;MAF_USDA=35.294
NC_035090.1	57557593	.	A	T	.	.	MAF_USDA=1.639
NC_035090.1	57557611	.	T	G	.	.	MAF_INRAE=11.667;MAF_USDA=32.941
NC_035090.1	57557648	.	T	G	.	.	MAF_INRAE=5.696;MAF_USDA=4.098
NC_035090.1	57557654	.	T	C	.	.	MAF_USDA=2.353
NC_035090.1	57557752	.	C	T	.	.	MAF_USDA=8.235
NC_035090.1	57557790	.	C	A	.	.	MAF_USDA=10.0
NC_035090.1	57557794	.	T	C	.	.	MAF_INRAE=6.962;MAF_USDA=2.459
NC_035090.1	57557796	.	A	G	.	.	MAF_USDA=13.934
NC_035090.1	57557818	.	C	A	.	.	MAF_USDA=10.588
NC_035090.1	57557855	.	T	A	.	.	MAF_INRAE=33.544;MAF_USDA=23.529
NC_035090.1	57557879	.	C	T	.	.	MAF_USDA=2.459
NC_035090.1	57557927	.	C	T	.	.	MAF_USDA=11.765
NC_035090.1	57558087	.	G	A	.	.	MAF_INRAE=10.833;MAF_USDA=15.882
NC_035090.1	57558166	.	A	G	.	.	MAF_USDA=10.588
NC_035090.1	57558187	.	C	A	.	.	MAF_USDA=3.279
NC_035090.1	57558201	.	G	C	.	.	MAF_USDA=3.279
NC_035090.1	57558208	.	G	A	.	.	MAF_USDA=4.098
NC_035090.1	57558248	.	G	A	.	.	MAF_USDA=1.639
NC_035090.1	57558251	.	G	A	.	.	MAF_USDA=2.459
NC_035090.1	57558267	.	A	T	.	.	MAF_INRAE=15.19;MAF_USDA=4.918
NC_035090.1	57558269	.	T	G	.	.	MAF_INRAE=40.0;MAF_USDA=43.75
NC_035090.1	57558325	.	G	C	.	.	MAF_USDA=4.706
NC_035090.1	57558326	.	C	T	.	.	MAF_INRAE=33.544;MAF_USDA=23.529
NC_035090.1	57558351	.	A	G	.	.	MAF_USDA=2.353
NC_035090.1	57558366	.	G	T	.	.	MAF_USDA=10.588
NC_035090.1	57558440	.	C	T	.	.	MAF_USDA=5.738
NC_035090.1	57558458	.	A	T	.	.	MAF_INRAE=6.962;MAF_USDA=9.016
NC_035090.1	57558473	.	C	T	.	.	MAF_USDA=5.738
NC_035090.1	57558513	.	C	A	.	.	MAF_INRAE=41.772;MAF_USDA=37.059
NC_035090.1	57558534	.	C	A	.	.	MAF_USDA=1.639
NC_035090.1	57558564	.	A	G	.	.	MAF_INRAE=41.772;MAF_USDA=47.647
NC_035090.1	57558585	.	T	C	.	.	MAF_USDA=4.098
NC_035090.1	57558609	.	G	A	.	.	MAF_USDA=8.235
NC_035090.1	57558670	.	G	A	.	.	MAF_INRAE=48.734;MAF_USDA=35.294
NC_035090.1	57558704	.	C	A	.	.	MAF_INRAE=15.19;MAF_USDA=4.918
NC_035090.1	57558734	.	G	A	.	.	MAF_INRAE=46.835;MAF_USDA=10.0
NC_035090.1	57558810	.	A	G	.	.	MAF_INRAE=37.342;MAF_USDA=46.471
NC_035090.1	57558842	.	G	A	.	.	MAF_INRAE=46.835;MAF_USDA=14.118
NC_035090.1	57558864	.	A	C	.	.	MAF_USDA=7.059
NC_035090.1	57558873	.	C	T	.	.	MAF_USDA=25.0
NC_035090.1	57558917	.	G	A	.	.	MAF_INRAE=15.789;MAF_USDA=18.235
NC_035090.1	57558950	.	G	A	.	.	MAF_INRAE=10.0;MAF_USDA=10.0
NC_035090.1	57559000	.	T	A	.	.	MAF_INRAE=15.789;MAF_USDA=17.647
NC_035090.1	57559015	.	T	C	.	.	MAF_INRAE=46.835;MAF_USDA=10.0
NC_035090.1	57559121	.	G	C	.	.	MAF_INRAE=40.506;MAF_USDA=25.882
NC_035090.1	57559257	.	G	A	.	.	MAF_USDA=2.941
NC_035090.1	57559327	.	A	T	.	.	MAF_USDA=3.279
NC_035090.1	57559341	.	A	T	.	.	MAF_INRAE=33.544;MAF_USDA=24.118
NC_035090.1	57559409	.	A	G	.	.	MAF_INRAE=36.842;MAF_USDA=29.412
NC_035090.1	57559441	.	A	G	.	.	MAF_USDA=12.295
NC_035090.1	57559454	.	A	T	.	.	MAF_INRAE=48.101;MAF_USDA=46.471
NC_035090.1	57559726	.	G	A	.	.	MAF_INRAE=5.263;MAF_USDA=1.639
NC_035090.1	57559744	.	G	A	.	.	MAF_USDA=3.279
NC_035090.1	57559814	.	G	T	.	.	MAF_INRAE=5.833
NC_035090.1	57559852	.	A	G	.	.	MAF_INRAE=5.833
NC_035090.1	57559855	.	C	T	.	.	MAF_INRAE=5.833
NC_035090.1	57559866	.	C	T	.	.	MAF_INRAE=5.0
NC_035090.1	57559868	.	T	G	.	.	MAF_INRAE=5.0
NC_035090.1	57559876	.	T	C	.	.	MAF_INRAE=4.167
NC_035090.1	57559877	.	G	T	.	.	MAF_INRAE=4.167
NC_035090.1	57559909	.	G	T	.	.	MAF_INRAE=16.456;MAF_USDA=7.377
NC_035090.1	57559948	.	T	C	.	.	MAF_USDA=22.917
NC_035090.1	57559986	.	A	C	.	.	MAF_USDA=2.459
NC_035090.1	57560006	.	A	G	.	.	MAF_INRAE=18.987;MAF_USDA=31.765
NC_035090.1	57560146	.	A	G	.	.	MAF_INRAE=33.544;MAF_USDA=34.706
NC_035090.1	57560159	.	T	C	.	.	MAF_INRAE=5.263;MAF_USDA=6.557
NC_035090.1	57560199	.	A	G	.	.	MAF_USDA=2.459
NC_035090.1	57560278	.	T	G	.	.	MAF_INRAE=3.333
NC_035090.1	57560361	.	G	A	.	.	MAF_USDA=1.639
NC_035090.1	57560628	.	A	G	.	.	MAF_INRAE=15.789;MAF_USDA=24.706
NC_035090.1	57560640	.	C	T	.	.	MAF_USDA=2.941
NC_035090.1	57560644	.	C	T	.	.	MAF_USDA=1.639
NC_035090.1	57560757	.	G	C	.	.	MAF_INRAE=20.253;MAF_USDA=9.412
NC_035090.1	57560787	.	C	T	.	.	MAF_INRAE=10.759;MAF_USDA=18.235
NC_035090.1	57560853	.	C	A	.	.	MAF_USDA=4.706
NC_035090.1	57560919	.	G	A	.	.	MAF_USDA=1.639
NC_035090.1	57560922	.	C	G	.	.	MAF_INRAE=14.167;MAF_USDA=8.235
NC_035090.1	57560957	.	G	A	.	.	MAF_INRAE=11.392;MAF_USDA=16.471
NC_035090.1	57561093	.	T	A	.	.	MAF_INRAE=41.772;MAF_USDA=27.059
NC_035090.1	57561199	.	G	T	.	.	MAF_USDA=11.475
NC_035090.1	57561368	.	C	A	.	.	MAF_INRAE=11.392;MAF_USDA=18.235
NC_035090.1	57561456	.	C	A	.	.	MAF_INRAE=14.167;MAF_USDA=11.765
NC_035090.1	57561465	.	A	T	.	.	MAF_INRAE=15.19;MAF_USDA=4.918
NC_035090.1	57561472	.	T	G	.	.	MAF_USDA=10.588
NC_035090.1	57561474	.	A	T	.	.	MAF_INRAE=46.835;MAF_USDA=8.235
NC_035090.1	57561521	.	A	C	.	.	MAF_INRAE=15.19;MAF_USDA=4.918
NC_035090.1	57561528	.	G	A	.	.	MAF_USDA=1.639
NC_035090.1	57561548	.	A	T	.	.	MAF_INRAE=14.167;MAF_USDA=7.647
NC_035090.1	57561550	.	G	A	.	.	MAF_USDA=1.639
NC_035090.1	57561615	.	A	G	.	.	MAF_INRAE=3.333
NC_035090.1	57561641	.	A	C	.	.	MAF_USDA=2.083
NC_035090.1	57561817	.	C	T	.	.	MAF_USDA=1.639
NC_035090.1	57561884	.	G	A	.	.	MAF_USDA=6.557
NC_035090.1	57562249	.	G	A	.	.	MAF_INRAE=30.38;MAF_USDA=48.235
NC_035090.1	57562439	.	G	A	.	.	MAF_USDA=14.706
NC_035090.1	57562453	.	G	T	.	.	MAF_USDA=2.459
NC_035090.1	57562689	.	A	G	.	.	MAF_USDA=1.639
NC_035090.1	57562697	.	G	A	.	.	MAF_USDA=4.167
NC_035090.1	57562829	.	T	C	.	.	MAF_INRAE=36.842;MAF_USDA=27.647
NC_035090.1	57563144	.	G	A	.	.	MAF_INRAE=46.835;MAF_USDA=15.882
NC_035090.1	57563203	.	G	A	.	.	MAF_USDA=1.639
NC_035090.1	57563217	.	C	T	.	.	MAF_INRAE=15.19;MAF_USDA=31.765
NC_035090.1	57563269	.	G	A	.	.	MAF_USDA=2.459
NC_035090.1	57563293	.	G	A	.	.	MAF_USDA=1.639
NC_035090.1	57563298	.	G	C	.	.	MAF_USDA=1.639
NC_035090.1	57563310	.	C	A	.	.	MAF_INRAE=15.19;MAF_USDA=4.918
NC_035090.1	57563342	.	G	A	.	.	MAF_USDA=3.279
NC_035090.1	57563440	.	T	C	.	.	MAF_INRAE=47.468;MAF_USDA=20.588
NC_035090.1	57563485	.	T	G	.	.	MAF_INRAE=32.278;MAF_USDA=24.118
NC_035090.1	57563510	.	T	C	.	.	MAF_INRAE=24.051;MAF_USDA=34.706
NC_035090.1	57563532	.	A	C	.	.	MAF_INRAE=32.911;MAF_USDA=18.333
NC_035090.1	57563541	.	T	C	.	.	MAF_INRAE=15.789
NC_035090.1	57563582	.	A	G	.	.	MAF_INRAE=27.215;MAF_USDA=35.294
NC_035090.1	57563592	.	T	C	.	.	MAF_USDA=1.639
NC_035090.1	57563609	.	G	A	.	.	MAF_USDA=8.197
NC_035090.1	57563629	.	G	T	.	.	MAF_INRAE=16.456;MAF_USDA=28.824
NC_035090.1	57563660	.	C	A	.	.	MAF_INRAE=15.823;MAF_USDA=4.918
NC_035090.1	57563692	.	C	G	.	.	MAF_INRAE=32.278;MAF_USDA=27.059
NC_035090.1	57563718	.	T	G	.	.	MAF_INRAE=15.19;MAF_USDA=4.918
NC_035090.1	57563726	.	A	G	.	.	MAF_INRAE=32.278;MAF_USDA=23.529
NC_035090.1	57563879	.	A	G	.	.	MAF_USDA=2.459
NC_035090.1	57563903	.	C	T	.	.	MAF_USDA=8.235
NC_035090.1	57563913	.	T	G	.	.	MAF_USDA=4.918
NC_035090.1	57563917	.	T	C	.	.	MAF_INRAE=15.0;MAF_USDA=4.918
NC_035090.1	57563978	.	T	C	.	.	MAF_INRAE=15.19;MAF_USDA=4.918
NC_035090.1	57563979	.	T	G	.	.	MAF_USDA=1.639
NC_035090.1	57563980	.	A	T	.	.	MAF_INRAE=16.667;MAF_USDA=20.588
NC_035090.1	57563996	.	G	T	.	.	MAF_INRAE=7.5;MAF_USDA=7.059
NC_035090.1	57564067	.	A	T	.	.	MAF_INRAE=7.5;MAF_USDA=1.639
NC_035090.1	57564071	.	G	T	.	.	MAF_USDA=3.279
NC_035090.1	57564097	.	C	T	.	.	MAF_USDA=7.377
NC_035090.1	57564190	.	C	A	.	.	MAF_INRAE=21.053;MAF_USDA=3.279
NC_035090.1	57564214	.	G	T	.	.	MAF_USDA=1.639
NC_035090.1	57564261	.	G	A	.	.	MAF_INRAE=9.167;MAF_USDA=7.647
NC_035090.1	57564264	.	G	T	.	.	MAF_INRAE=24.684;MAF_USDA=47.059
NC_035090.1	57564289	.	G	C	.	.	MAF_INRAE=3.333
NC_035090.1	57564290	.	T	G	.	.	MAF_INRAE=31.646;MAF_USDA=28.235
NC_035090.1	57564677	.	G	A	.	.	MAF_INRAE=49.367;MAF_USDA=14.706
NC_035090.1	57564693	.	A	G	.	.	MAF_INRAE=6.329;MAF_USDA=18.235
NC_035090.1	57564729	.	G	T	.	.	MAF_USDA=1.639
NC_035090.1	57564740	.	A	C	.	.	MAF_USDA=1.639
NC_035090.1	57564781	.	C	A	.	.	MAF_INRAE=21.519;MAF_USDA=21.765
NC_035090.1	57564789	.	C	T	.	.	MAF_INRAE=15.19
NC_035090.1	57564790	.	G	T	.	.	MAF_INRAE=3.333;MAF_USDA=26.471
NC_035090.1	57564800	.	A	G	.	.	MAF_INRAE=15.19;MAF_USDA=4.918
NC_035090.1	57564820	.	T	C	.	.	MAF_INRAE=46.835;MAF_USDA=8.235
NC_035090.1	57564856	.	A	G	.	.	MAF_INRAE=15.19;MAF_USDA=5.738
NC_035090.1	57564857	.	A	C	.	.	MAF_USDA=1.639
NC_035090.1	57564859	.	T	C	.	.	MAF_INRAE=3.333
NC_035090.1	57564861	.	T	G	.	.	MAF_INRAE=16.667;MAF_USDA=10.588
NC_035090.1	57564984	.	C	T	.	.	MAF_USDA=15.882
NC_035090.1	57565095	.	C	A	.	.	MAF_INRAE=10.526
NC_035090.1	57565111	.	A	C	.	.	MAF_USDA=1.639
NC_035090.1	57565145	.	C	A	.	.	MAF_USDA=2.459
NC_035090.1	57565228	.	A	T	.	.	MAF_INRAE=31.579;MAF_USDA=9.836
NC_035090.1	57565316	.	T	A	.	.	MAF_INRAE=5.263
NC_035090.1	57565331	.	A	C	.	.	MAF_USDA=1.639
NC_035090.1	57565338	.	G	C	.	.	MAF_INRAE=46.835;MAF_USDA=11.765
NC_035090.1	57565341	.	T	A	.	.	MAF_INRAE=5.833;MAF_USDA=1.639
NC_035090.1	57565342	.	G	A	.	.	MAF_INRAE=5.833;MAF_USDA=1.639
NC_035090.1	57565360	.	A	G	.	.	MAF_USDA=1.639
NC_035090.1	57565381	.	A	C	.	.	MAF_USDA=3.529
NC_035090.1	57565384	.	T	A	.	.	MAF_INRAE=42.105;MAF_USDA=29.167
NC_035090.1	57565386	.	C	A	.	.	MAF_INRAE=5.833;MAF_USDA=6.557
NC_035090.1	57565387	.	A	C	.	.	MAF_USDA=1.639
NC_035090.1	57565388	.	T	C	.	.	MAF_INRAE=30.833;MAF_USDA=14.706
NC_035090.1	57565420	.	G	A	.	.	MAF_INRAE=14.557;MAF_USDA=6.25
NC_035090.1	57565421	.	G	C	.	.	MAF_INRAE=10.833;MAF_USDA=12.5
NC_035090.1	57565422	.	C	A	.	.	MAF_INRAE=21.053;MAF_USDA=4.167
NC_035090.1	57565436	.	T	C	.	.	MAF_INRAE=15.789;MAF_USDA=2.459
NC_035090.1	57565463	.	T	C	.	.	MAF_USDA=1.639
NC_035090.1	57565621	.	A	C	.	.	MAF_INRAE=3.165;MAF_USDA=20.0
NC_035090.1	57565682	.	C	A	.	.	MAF_USDA=4.918
NC_035090.1	57565701	.	G	A	.	.	MAF_INRAE=6.667;MAF_USDA=18.824
NC_035090.1	57565793	.	C	T	.	.	MAF_USDA=1.639
NC_035090.1	57565815	.	G	T	.	.	MAF_USDA=18.824
NC_035090.1	57565819	.	G	C	.	.	MAF_INRAE=6.667;MAF_USDA=25.882
NC_035090.1	57565832	.	G	A	.	.	MAF_INRAE=6.667;MAF_USDA=28.235
NC_035090.1	57565846	.	C	T	.	.	MAF_INRAE=6.667;MAF_USDA=28.235
NC_035090.1	57565880	.	A	G	.	.	MAF_USDA=2.459
NC_035090.1	57565968	.	A	T	.	.	MAF_INRAE=6.962;MAF_USDA=22.941
NC_035090.1	57566003	.	T	C	.	.	MAF_INRAE=6.667;MAF_USDA=28.824
NC_035090.1	57566048	.	C	T	.	.	MAF_USDA=12.353
NC_035090.1	57566152	.	T	C	.	.	MAF_INRAE=6.667;MAF_USDA=28.235
NC_035090.1	57566212	.	A	G	.	.	MAF_USDA=1.639
NC_035090.1	57566248	.	A	C	.	.	MAF_INRAE=23.418;MAF_USDA=15.574
NC_035090.1	57566435	.	T	G	.	.	MAF_INRAE=15.789;MAF_USDA=7.377
NC_035090.1	57566638	.	G	A	.	.	MAF_USDA=4.918
NC_035090.1	57566644	.	G	C	.	.	MAF_USDA=8.333
NC_035090.1	57566696	.	A	C	.	.	MAF_USDA=4.098
NC_035090.1	57566702	.	G	T	.	.	MAF_USDA=1.639
NC_035090.1	57566817	.	C	T	.	.	MAF_USDA=12.5
NC_035090.1	57566818	.	A	G	.	.	MAF_INRAE=6.667;MAF_USDA=26.471
NC_035090.1	57566908	.	C	A	.	.	MAF_USDA=12.5
NC_035090.1	57566923	.	T	G	.	.	MAF_INRAE=6.962;MAF_USDA=23.529
NC_035090.1	57566948	.	T	C	.	.	MAF_INRAE=6.667;MAF_USDA=24.118
NC_035090.1	57566993	.	T	C	.	.	MAF_USDA=8.197
NC_035090.1	57567000	.	T	C	.	.	MAF_INRAE=6.962;MAF_USDA=4.167
NC_035090.1	57567114	.	C	T	.	.	MAF_USDA=3.279
NC_035090.1	57567128	.	A	G	.	.	MAF_USDA=1.639
NC_035090.1	57567148	.	A	G	.	.	MAF_USDA=1.639
NC_035090.1	57567231	.	A	G	.	.	MAF_USDA=2.381
NC_035090.1	57567339	.	T	G	.	.	MAF_INRAE=4.167;MAF_USDA=14.583
NC_035090.1	57567417	.	T	G	.	.	MAF_INRAE=6.667;MAF_USDA=11.176
NC_035090.1	57567446	.	A	C	.	.	MAF_INRAE=6.667;MAF_USDA=30.357
NC_035090.1	57567450	.	T	G	.	.	MAF_INRAE=30.38;MAF_USDA=10.0
NC_035090.1	57567555	.	C	A	.	.	MAF_USDA=1.639
NC_035090.1	57567643	.	C	T	.	.	MAF_USDA=12.5
NC_035090.1	57567768	.	C	A	.	.	MAF_INRAE=26.316;MAF_USDA=7.377
NC_035090.1	57567773	.	C	T	.	.	MAF_USDA=3.279
NC_035090.1	57567871	.	T	G	.	.	MAF_USDA=31.25
NC_035090.1	57567883	.	C	A	.	.	MAF_USDA=5.294
NC_035090.1	57567924	.	A	T	.	.	MAF_INRAE=10.0;MAF_USDA=22.941
NC_035090.1	57567966	.	T	C	.	.	MAF_INRAE=22.152;MAF_USDA=34.706
NC_035090.1	57568044	.	T	C	.	.	MAF_INRAE=5.833;MAF_USDA=1.639
NC_035090.1	57568219	.	G	A	.	.	MAF_USDA=3.279
NC_035090.1	57568363	.	A	G	.	.	MAF_USDA=3.279
NC_035090.1	57568382	.	G	T	.	.	MAF_USDA=9.836
NC_035090.1	57568388	.	G	A	.	.	MAF_INRAE=6.667;MAF_USDA=18.824
NC_035090.1	57568390	.	C	A	.	.	MAF_INRAE=6.667;MAF_USDA=18.824
NC_035090.1	57568404	.	G	A	.	.	MAF_USDA=4.098
NC_035090.1	57568418	.	C	T	.	.	MAF_INRAE=6.667;MAF_USDA=18.824
NC_035090.1	57568463	.	G	C	.	.	MAF_USDA=1.639
NC_035090.1	57568491	.	A	C	.	.	MAF_INRAE=9.494;MAF_USDA=31.176
NC_035090.1	57568560	.	G	A	.	.	MAF_USDA=3.279
NC_035090.1	57568578	.	G	A	.	.	MAF_INRAE=32.911;MAF_USDA=45.882
NC_035090.1	57568626	.	T	C	.	.	MAF_INRAE=10.127;MAF_USDA=34.706
NC_035090.1	57568772	.	T	A	.	.	MAF_USDA=1.639
NC_035090.1	57568801	.	A	G	.	.	MAF_USDA=5.294
NC_035090.1	57568829	.	C	T	.	.	MAF_INRAE=6.962;MAF_USDA=23.81
NC_035090.1	57568831	.	G	A	.	.	MAF_INRAE=15.0;MAF_USDA=6.557
NC_035090.1	57568856	.	G	T	.	.	MAF_INRAE=17.722;MAF_USDA=41.176
NC_035090.1	57568944	.	A	G	.	.	MAF_INRAE=46.835;MAF_USDA=14.118
NC_035090.1	57568964	.	C	T	.	.	MAF_USDA=4.167
NC_035090.1	57568965	.	A	G	.	.	MAF_INRAE=6.667;MAF_USDA=35.294
NC_035090.1	57568994	.	A	T	.	.	MAF_INRAE=15.19;MAF_USDA=25.882
NC_035090.1	57568998	.	G	A	.	.	MAF_INRAE=15.0;MAF_USDA=21.176
NC_035090.1	57569004	.	G	A	.	.	MAF_USDA=1.639
NC_035090.1	57569108	.	C	A	.	.	MAF_INRAE=6.962;MAF_USDA=18.824
NC_035090.1	57569124	.	A	T	.	.	MAF_INRAE=23.418;MAF_USDA=19.412
NC_035090.1	57569151	.	T	C	.	.	MAF_INRAE=46.835;MAF_USDA=8.824
NC_035090.1	57569324	.	G	A	.	.	MAF_USDA=12.5
NC_035090.1	57569339	.	C	T	.	.	MAF_INRAE=5.833;MAF_USDA=8.197
NC_035090.1	57569377	.	A	C	.	.	MAF_INRAE=37.975;MAF_USDA=43.529
NC_035090.1	57569439	.	C	T	.	.	MAF_INRAE=6.962;MAF_USDA=8.235
NC_035090.1	57569601	.	T	G	.	.	MAF_INRAE=37.975;MAF_USDA=41.765
NC_035090.1	57569605	.	G	T	.	.	MAF_INRAE=30.0;MAF_USDA=41.176
NC_035090.1	57569684	.	T	C	.	.	MAF_INRAE=46.835;MAF_USDA=9.412
NC_035090.1	57569694	.	A	C	.	.	MAF_USDA=3.279
NC_035090.1	57569780	.	T	G	.	.	MAF_INRAE=37.975;MAF_USDA=44.118
NC_035090.1	57569790	.	A	C	.	.	MAF_USDA=2.459
NC_035090.1	57569862	.	G	A	.	.	MAF_INRAE=5.833;MAF_USDA=3.279
NC_035090.1	57569866	.	A	G	.	.	MAF_USDA=3.279
NC_035090.1	57569953	.	T	C	.	.	MAF_INRAE=46.835;MAF_USDA=20.588
NC_035090.1	57570043	.	G	T	.	.	MAF_INRAE=23.418;MAF_USDA=18.824
NC_035090.1	57570054	.	A	T	.	.	MAF_USDA=4.167
NC_035090.1	57570145	.	G	A	.	.	MAF_USDA=1.695
NC_035090.1	57570157	.	T	A	.	.	MAF_USDA=12.195
NC_035090.1	57570202	.	A	T	.	.	MAF_USDA=47.826
NC_035090.1	57570267	.	G	A	.	.	MAF_USDA=3.279
NC_035090.1	57570288	.	A	G	.	.	MAF_USDA=4.918
NC_035090.1	57570295	.	C	A	.	.	MAF_USDA=19.672
NC_035090.1	57570296	.	A	G	.	.	MAF_USDA=20.492
NC_035090.1	57570298	.	A	C	.	.	MAF_INRAE=36.842;MAF_USDA=27.647
NC_035090.1	57570302	.	C	A	.	.	MAF_USDA=9.524
NC_035090.1	57570358	.	C	T	.	.	MAF_INRAE=5.833;MAF_USDA=3.279
NC_035090.1	57570373	.	G	A	.	.	MAF_INRAE=6.329;MAF_USDA=7.059
NC_035090.1	57570374	.	G	A	.	.	MAF_INRAE=22.785;MAF_USDA=19.412
NC_035090.1	57570443	.	C	T	.	.	MAF_USDA=1.639
NC_035090.1	57570520	.	C	T	.	.	MAF_INRAE=31.579;MAF_USDA=15.882
NC_035090.1	57570597	.	A	T	.	.	MAF_INRAE=46.835;MAF_USDA=10.588
NC_035090.1	57570675	.	A	C	.	.	MAF_USDA=18.852
NC_035090.1	57570772	.	T	C	.	.	MAF_INRAE=27.215;MAF_USDA=36.471
NC_035090.1	57570830	.	G	A	.	.	MAF_INRAE=15.19;MAF_USDA=12.5
NC_035090.1	57570888	.	A	C	.	.	MAF_USDA=1.639
NC_035090.1	57570960	.	C	T	.	.	MAF_USDA=1.639
NC_035090.1	57570971	.	G	A	.	.	MAF_INRAE=4.167;MAF_USDA=8.824
NC_035090.1	57571041	.	C	A	.	.	MAF_USDA=2.459
NC_035090.1	57571042	.	G	A	.	.	MAF_USDA=7.647
NC_035090.1	57571057	.	C	T	.	.	MAF_INRAE=22.785;MAF_USDA=28.824
NC_035090.1	57571160	.	G	A	.	.	MAF_INRAE=46.203;MAF_USDA=10.588
NC_035090.1	57571205	.	G	T	.	.	MAF_USDA=1.639
NC_035090.1	57571290	.	C	A	.	.	MAF_INRAE=23.418;MAF_USDA=19.412
NC_035090.1	57571316	.	C	T	.	.	MAF_INRAE=31.579;MAF_USDA=16.471
NC_035090.1	57571338	.	C	T	.	.	MAF_INRAE=4.167;MAF_USDA=9.412
NC_035090.1	57571372	.	C	A	.	.	MAF_INRAE=19.62;MAF_USDA=10.0
NC_035090.1	57571382	.	A	G	.	.	MAF_USDA=1.765
NC_035090.1	57571562	.	C	G	.	.	MAF_INRAE=18.987;MAF_USDA=10.588
NC_035090.1	57571587	.	T	C	.	.	MAF_USDA=8.333
NC_035090.1	57571588	.	A	C	.	.	MAF_USDA=8.333
NC_035090.1	57571589	.	A	T	.	.	MAF_USDA=8.333
NC_035090.1	57571590	.	C	T	.	.	MAF_INRAE=31.579;MAF_USDA=9.167
NC_035090.1	57571624	.	G	A	.	.	MAF_USDA=3.279
NC_035090.1	57571672	.	A	T	.	.	MAF_INRAE=15.19;MAF_USDA=12.5
NC_035090.1	57571691	.	T	G	.	.	MAF_INRAE=19.62;MAF_USDA=10.0
NC_035090.1	57571704	.	G	A	.	.	MAF_INRAE=19.62;MAF_USDA=26.471
NC_035090.1	57571757	.	C	T	.	.	MAF_INRAE=20.253;MAF_USDA=10.0
NC_035090.1	57571880	.	T	C	.	.	MAF_INRAE=5.833;MAF_USDA=4.098
NC_035090.1	57571975	.	T	C	.	.	MAF_USDA=3.279
NC_035090.1	57572011	.	T	C	.	.	MAF_INRAE=19.62;MAF_USDA=10.0
NC_035090.1	57572014	.	C	T	.	.	MAF_USDA=10.588
NC_035090.1	57572015	.	G	A	.	.	MAF_USDA=2.459
NC_035090.1	57572022	.	T	C	.	.	MAF_INRAE=46.835;MAF_USDA=10.588
NC_035090.1	57572027	.	G	A	.	.	MAF_INRAE=19.62;MAF_USDA=10.0
NC_035090.1	57572052	.	T	G	.	.	MAF_USDA=2.459
NC_035090.1	57572079	.	G	C	.	.	MAF_INRAE=3.333;MAF_USDA=8.824
NC_035090.1	57572100	.	G	A	.	.	MAF_USDA=3.279
NC_035090.1	57572112	.	T	C	.	.	MAF_INRAE=19.62;MAF_USDA=25.294
NC_035090.1	57572119	.	A	G	.	.	MAF_USDA=21.311
NC_035090.1	57572130	.	G	A	.	.	MAF_INRAE=50.0;MAF_USDA=18.824
NC_035090.1	57572140	.	G	T	.	.	MAF_USDA=4.918
NC_035090.1	57572164	.	C	T	.	.	MAF_INRAE=15.19;MAF_USDA=6.471
NC_035090.1	57572225	.	C	T	.	.	MAF_USDA=6.557
NC_035090.1	57572237	.	C	T	.	.	MAF_INRAE=4.167;MAF_USDA=5.738
NC_035090.1	57572298	.	T	G	.	.	MAF_USDA=22.951
NC_035090.1	57572300	.	A	T	.	.	MAF_INRAE=23.418;MAF_USDA=19.412
NC_035090.1	57572307	.	A	G	.	.	MAF_INRAE=15.789;MAF_USDA=5.882
NC_035090.1	57572318	.	T	C	.	.	MAF_USDA=21.311
NC_035090.1	57572419	.	C	A	.	.	MAF_INRAE=30.38
NC_035090.1	57572441	.	T	A	.	.	MAF_INRAE=19.62;MAF_USDA=10.0
NC_035090.1	57572555	.	A	G	.	.	MAF_INRAE=23.418;MAF_USDA=18.824
NC_035090.1	57572603	.	G	A	.	.	MAF_USDA=21.311
NC_035090.1	57572712	.	G	T	.	.	MAF_INRAE=30.38;MAF_USDA=48.824
NC_035090.1	57572752	.	C	T	.	.	MAF_INRAE=4.167;MAF_USDA=8.824
NC_035090.1	57572768	.	G	T	.	.	MAF_INRAE=19.62;MAF_USDA=10.0
NC_035090.1	57572799	.	C	G	.	.	MAF_INRAE=19.62;MAF_USDA=26.471
NC_035090.1	57572875	.	A	T	.	.	MAF_USDA=10.588
NC_035090.1	57572877	.	C	A	.	.	MAF_USDA=10.588
NC_035090.1	57573054	.	A	T	.	.	MAF_USDA=26.506
NC_035090.1	57573099	.	A	C	.	.	MAF_USDA=9.639
NC_035090.1	57573240	.	A	C	.	.	MAF_USDA=18.072
NC_035090.1	57573268	.	T	C	.	.	MAF_USDA=27.108
NC_035090.1	57573321	.	T	C	.	.	MAF_USDA=16.265
NC_035090.1	57573364	.	A	T	.	.	MAF_USDA=45.181
NC_035090.1	57573388	.	A	G	.	.	MAF_USDA=42.169
NC_035090.1	57573438	.	G	A	.	.	MAF_USDA=4.167
NC_035090.1	57573540	.	G	T	.	.	MAF_USDA=2.459
NC_035090.1	57573552	.	G	C	.	.	MAF_INRAE=19.62;MAF_USDA=25.882
NC_035090.1	57573561	.	G	A	.	.	MAF_USDA=1.639
NC_035090.1	57573571	.	C	T	.	.	MAF_INRAE=15.19;MAF_USDA=12.5
NC_035090.1	57573583	.	G	A	.	.	MAF_INRAE=4.167;MAF_USDA=8.824
NC_035090.1	57573593	.	A	C	.	.	MAF_INRAE=4.167;MAF_USDA=8.235
NC_035090.1	57573628	.	C	A	.	.	MAF_USDA=2.459
NC_035090.1	57573707	.	A	T	.	.	MAF_USDA=7.647
NC_035090.1	57573769	.	T	C	.	.	MAF_INRAE=6.962;MAF_USDA=22.353
NC_035090.1	57573787	.	T	C	.	.	MAF_USDA=1.639
NC_035090.1	57573853	.	T	G	.	.	MAF_INRAE=19.62;MAF_USDA=25.882
NC_035090.1	57573950	.	C	A	.	.	MAF_INRAE=19.62;MAF_USDA=10.588
NC_035090.1	57573970	.	A	G	.	.	MAF_USDA=22.951
NC_035090.1	57574034	.	A	C	.	.	MAF_USDA=22.951
NC_035090.1	57574061	.	T	A	.	.	MAF_INRAE=19.62;MAF_USDA=25.882
NC_035090.1	57574070	.	A	G	.	.	MAF_INRAE=19.62;MAF_USDA=10.0
NC_035090.1	57574116	.	G	T	.	.	MAF_USDA=22.951
NC_035090.1	57574129	.	C	T	.	.	MAF_USDA=2.459
NC_035090.1	57574152	.	C	T	.	.	MAF_USDA=1.176
NC_035090.1	57574196	.	T	C	.	.	MAF_INRAE=19.62;MAF_USDA=25.882
NC_035090.1	57574202	.	T	A	.	.	MAF_INRAE=19.62;MAF_USDA=25.882
NC_035090.1	57574312	.	C	A	.	.	MAF_USDA=1.639
NC_035090.1	57574363	.	G	A	.	.	MAF_USDA=1.639
NC_035090.1	57574436	.	G	A	.	.	MAF_USDA=4.167
NC_035090.1	57574459	.	C	T	.	.	MAF_INRAE=46.835;MAF_USDA=8.824
NC_035090.1	57574480	.	C	A	.	.	MAF_USDA=22.951
NC_035090.1	57574512	.	G	T	.	.	MAF_USDA=8.333
NC_035090.1	57574529	.	T	G	.	.	MAF_INRAE=21.053;MAF_USDA=3.279
NC_035090.1	57574645	.	A	G	.	.	MAF_USDA=23.77
NC_035090.1	57574702	.	G	A	.	.	MAF_USDA=5.738
NC_035090.1	57574740	.	C	T	.	.	MAF_INRAE=15.19;MAF_USDA=3.279
NC_035090.1	57574764	.	C	G	.	.	MAF_INRAE=46.835;MAF_USDA=7.377
NC_035090.1	57574771	.	C	T	.	.	MAF_INRAE=5.263;MAF_USDA=1.639
NC_035090.1	57574831	.	C	T	.	.	MAF_INRAE=5.833;MAF_USDA=4.098
NC_035090.1	57574843	.	C	A	.	.	MAF_USDA=2.459
NC_035090.1	57574901	.	G	A	.	.	MAF_INRAE=5.833;MAF_USDA=4.098
NC_035090.1	57574902	.	C	A	.	.	MAF_INRAE=5.833;MAF_USDA=4.098
NC_035090.1	57574906	.	G	T	.	.	MAF_INRAE=21.667;MAF_USDA=45.902
NC_035090.1	57574908	.	C	T	.	.	MAF_USDA=2.459
NC_035090.1	57574919	.	A	G	.	.	MAF_USDA=1.639
NC_035090.1	57575011	.	T	G	.	.	MAF_INRAE=13.291;MAF_USDA=8.333
NC_035090.1	57575648	.	G	A	.	.	MAF_USDA=2.083
NC_035090.1	57575890	.	G	A	.	.	MAF_USDA=16.667
NC_035090.1	57577507	.	G	C	.	.	MAF_INRAE=2.632
NC_035090.1	57578385	.	T	C	.	.	MAF_USDA=47.917
NC_035090.1	57578586	.	C	T	.	.	MAF_USDA=1.639
NC_035090.1	57578588	.	G	A	.	.	MAF_USDA=4.167
NC_035090.1	57578647	.	A	G	.	.	MAF_USDA=29.167
NC_035090.1	57578670	.	G	A	.	.	MAF_USDA=4.918
NC_035090.1	57578682	.	T	G	.	.	MAF_USDA=1.695
NC_035090.1	57578720	.	T	G	.	.	MAF_USDA=1.695
NC_035090.1	57578808	.	A	T	.	.	MAF_USDA=14.583
NC_035090.1	57578947	.	T	A	.	.	MAF_USDA=6.707
NC_035090.1	57579016	.	T	C	.	.	MAF_USDA=2.459
NC_035090.1	57579027	.	A	G	.	.	MAF_INRAE=3.333;MAF_USDA=5.357
NC_035090.1	57579054	.	G	T	.	.	MAF_INRAE=15.0;MAF_USDA=5.833
NC_035090.1	57579075	.	G	A	.	.	MAF_INRAE=46.835;MAF_USDA=10.588
NC_035090.1	57579132	.	C	A	.	.	MAF_USDA=1.639
NC_035090.1	57579181	.	C	A	.	.	MAF_USDA=9.016
NC_035090.1	57579234	.	T	A	.	.	MAF_USDA=6.557
NC_035090.1	57579326	.	TTTTATTT	TTTTATTA	.	.	MAF_USDA=6.25
NC_035090.1	57579375	.	C	T	.	.	MAF_INRAE=4.167;MAF_USDA=14.583
NC_035090.1	57579667	.	A	T	.	.	MAF_INRAE=19.62;MAF_USDA=8.333
NC_035090.1	57579669	.	A	T	.	.	MAF_INRAE=20.833;MAF_USDA=8.333
NC_035090.1	57579671	.	A	T	.	.	MAF_INRAE=20.833;MAF_USDA=8.333
NC_035090.1	57579672	.	A	T	.	.	MAF_INRAE=40.0;MAF_USDA=8.333
NC_035090.1	57579673	.	A	T	.	.	MAF_INRAE=25.0;MAF_USDA=20.833
NC_035090.1	57579674	.	T	A	.	.	MAF_USDA=16.667
NC_035090.1	57579676	.	A	T	.	.	MAF_INRAE=25.0;MAF_USDA=20.833
NC_035090.1	57579677	.	A	T	.	.	MAF_INRAE=20.833;MAF_USDA=8.333
NC_035090.1	57579678	.	A	T	.	.	MAF_INRAE=15.0;MAF_USDA=8.333
NC_035090.1	57579741	.	A	G	.	.	MAF_INRAE=19.62;MAF_USDA=10.0
NC_035090.1	57579749	.	C	T	.	.	MAF_INRAE=15.19;MAF_USDA=7.059
NC_035090.1	57579834	.	G	A	.	.	MAF_INRAE=15.19;MAF_USDA=16.667
NC_035090.1	57579836	.	T	G	.	.	MAF_INRAE=16.667;MAF_USDA=16.667
NC_035090.1	57579838	.	A	C	.	.	MAF_USDA=4.918
NC_035090.1	57579915	.	G	T	.	.	MAF_USDA=4.098
NC_035090.1	57580081	.	A	C	.	.	MAF_INRAE=6.962;MAF_USDA=4.167
NC_035090.1	57580213	.	G	A	.	.	MAF_USDA=2.459
NC_035090.1	57580230	.	A	G	.	.	MAF_INRAE=19.62;MAF_USDA=8.824
NC_035090.1	57580252	.	T	C	.	.	MAF_INRAE=19.62;MAF_USDA=8.824
NC_035090.1	57580255	.	G	T	.	.	MAF_INRAE=21.053;MAF_USDA=3.279
NC_035090.1	57580313	.	C	T	.	.	MAF_USDA=3.279
NC_035090.1	57580315	.	C	T	.	.	MAF_INRAE=3.333;MAF_USDA=10.0
NC_035090.1	57580449	.	G	A	.	.	MAF_USDA=5.833
NC_035090.1	57580457	.	T	C	.	.	MAF_INRAE=19.62;MAF_USDA=8.333
NC_035090.1	57580488	.	G	A	.	.	MAF_INRAE=44.304;MAF_USDA=27.976
NC_035090.1	57580497	.	G	A	.	.	MAF_INRAE=19.62;MAF_USDA=8.824
NC_035090.1	57580504	.	C	A	.	.	MAF_INRAE=19.62;MAF_USDA=8.235
NC_035090.1	57580516	.	T	A	.	.	MAF_USDA=4.918
NC_035090.1	57580517	.	T	C	.	.	MAF_USDA=2.459
NC_035090.1	57580524	.	A	C	.	.	MAF_INRAE=20.253;MAF_USDA=8.824
NC_035090.1	57580529	.	C	T	.	.	MAF_INRAE=7.5;MAF_USDA=4.118
NC_035090.1	57580595	.	C	T	.	.	MAF_INRAE=1.667
NC_035090.1	57580602	.	G	A	.	.	MAF_USDA=4.098
NC_035090.1	57580614	.	G	A	.	.	MAF_USDA=14.583
NC_035090.1	57580667	.	T	G	.	.	MAF_INRAE=15.0;MAF_USDA=22.917
NC_035090.1	57580714	.	G	T	.	.	MAF_USDA=2.459
NC_035090.1	57580746	.	C	T	.	.	MAF_USDA=8.333
NC_035090.1	57580761	.	C	T	.	.	MAF_INRAE=14.557;MAF_USDA=9.412
NC_035090.1	57580850	.	C	T	.	.	MAF_INRAE=14.557;MAF_USDA=22.917
NC_035090.1	57580886	.	G	A	.	.	MAF_INRAE=15.19;MAF_USDA=22.917
NC_035090.1	57580904	.	G	T	.	.	MAF_INRAE=5.263;MAF_USDA=2.459
NC_035090.1	57580961	.	G	T	.	.	MAF_INRAE=19.62;MAF_USDA=8.824
NC_035090.1	57580982	.	T	A	.	.	MAF_INRAE=5.833;MAF_USDA=3.279
NC_035090.1	57580999	.	T	C	.	.	MAF_INRAE=6.962;MAF_USDA=22.941
NC_035090.1	57581008	.	G	T	.	.	MAF_USDA=3.279
NC_035090.1	57581014	.	C	T	.	.	MAF_INRAE=50.0;MAF_USDA=21.765
NC_035090.1	57581035	.	G	A	.	.	MAF_INRAE=19.62;MAF_USDA=8.824
NC_035090.1	57581113	.	G	T	.	.	MAF_INRAE=50.0;MAF_USDA=21.176
NC_035090.1	57581208	.	C	T	.	.	MAF_INRAE=6.962;MAF_USDA=7.059
NC_035090.1	57581211	.	T	C	.	.	MAF_INRAE=50.0;MAF_USDA=21.765
NC_035090.1	57581240	.	G	A	.	.	MAF_INRAE=50.0;MAF_USDA=41.667
NC_035090.1	57581247	.	C	T	.	.	MAF_USDA=2.459
NC_035090.1	57581257	.	G	A	.	.	MAF_USDA=2.459
NC_035090.1	57581264	.	A	T	.	.	MAF_USDA=2.459
NC_035090.1	57581295	.	G	A	.	.	MAF_INRAE=15.19;MAF_USDA=22.917
NC_035090.1	57581394	.	T	A	.	.	MAF_USDA=2.353
NC_035090.1	57581533	.	C	A	.	.	MAF_INRAE=5.833;MAF_USDA=3.279
NC_035090.1	57581550	.	A	T	.	.	MAF_INRAE=25.949;MAF_USDA=45.882
NC_035090.1	57581568	.	C	G	.	.	MAF_INRAE=21.053;MAF_USDA=3.279
NC_035090.1	57581678	.	C	T	.	.	MAF_INRAE=28.333
NC_035090.1	57581686	.	A	T	.	.	MAF_USDA=1.639
NC_035090.1	57581699	.	A	T	.	.	MAF_USDA=2.459
NC_035090.1	57581713	.	T	C	.	.	MAF_INRAE=10.526;MAF_USDA=24.706
NC_035090.1	57581714	.	A	T	.	.	MAF_USDA=10.0
NC_035090.1	57581742	.	A	C	.	.	MAF_USDA=37.5
NC_035090.1	57581909	.	C	T	.	.	MAF_INRAE=8.228;MAF_USDA=14.583
NC_035090.1	57581973	.	A	G	.	.	MAF_INRAE=9.494;MAF_USDA=31.765
NC_035090.1	57581975	.	A	G	.	.	MAF_USDA=6.471
NC_035090.1	57581978	.	A	G	.	.	MAF_INRAE=9.167;MAF_USDA=30.0
NC_035090.1	57582038	.	T	C	.	.	MAF_USDA=1.639
NC_035090.1	57582088	.	C	T	.	.	MAF_INRAE=15.789;MAF_USDA=7.059
NC_035090.1	57582163	.	A	T	.	.	MAF_INRAE=15.19;MAF_USDA=3.279
NC_035090.1	57582164	.	T	C	.	.	MAF_INRAE=15.0;MAF_USDA=3.279
NC_035090.1	57582224	.	A	C	.	.	MAF_USDA=7.377
NC_035090.1	57582232	.	C	A	.	.	MAF_USDA=1.639
NC_035090.1	57582243	.	A	T	.	.	MAF_INRAE=3.333
NC_035090.1	57582282	.	A	G	.	.	MAF_USDA=8.197
NC_035090.1	57582284	.	T	G	.	.	MAF_USDA=1.639
NC_035090.1	57582292	.	C	A	.	.	MAF_USDA=1.639
NC_035090.1	57582332	.	G	T	.	.	MAF_USDA=8.197
NC_035090.1	57582350	.	G	A	.	.	MAF_USDA=6.557
NC_035090.1	57582469	.	T	G	.	.	MAF_USDA=4.098
NC_035090.1	57582523	.	G	C	.	.	MAF_USDA=2.459
NC_035090.1	57582639	.	G	A	.	.	MAF_INRAE=30.38;MAF_USDA=40.588
NC_035090.1	57582817	.	G	T	.	.	MAF_USDA=4.098
NC_035090.1	57582858	.	T	G	.	.	MAF_USDA=2.459
NC_035090.1	57582875	.	A	G	.	.	MAF_INRAE=6.962;MAF_USDA=18.75
NC_035090.1	57582888	.	C	G	.	.	MAF_INRAE=6.962;MAF_USDA=18.75
NC_035090.1	57582902	.	C	T	.	.	MAF_INRAE=29.747;MAF_USDA=43.75
NC_035090.1	57583081	.	G	A	.	.	MAF_USDA=10.0
NC_035090.1	57583178	.	T	A	.	.	MAF_USDA=14.583
NC_035090.1	57583587	.	G	T	.	.	MAF_USDA=43.75
NC_035090.1	57583768	.	A	G	.	.	MAF_USDA=4.098
NC_035090.1	57583790	.	T	G	.	.	MAF_USDA=18.033
NC_035090.1	57583795	.	T	G	.	.	MAF_USDA=2.459
NC_035090.1	57583839	.	A	G	.	.	MAF_USDA=10.656
NC_035090.1	57583852	.	T	A	.	.	MAF_USDA=9.836
NC_035090.1	57583855	.	T	G	.	.	MAF_USDA=3.279
NC_035090.1	57583868	.	G	A	.	.	MAF_INRAE=7.595;MAF_USDA=4.167
NC_035090.1	57583894	.	T	G	.	.	MAF_INRAE=15.0
NC_035090.1	57583903	.	A	G	.	.	MAF_INRAE=7.5
NC_035090.1	57583906	.	A	G	.	.	MAF_INRAE=6.667
NC_035090.1	57583911	.	T	G	.	.	MAF_INRAE=7.5
NC_035090.1	57583921	.	T	A	.	.	MAF_INRAE=5.833
NC_035090.1	57583925	.	A	G	.	.	MAF_INRAE=5.833
NC_035090.1	57583927	.	G	A	.	.	MAF_INRAE=5.0
NC_035090.1	57583968	.	T	G	.	.	MAF_INRAE=2.5
NC_035090.1	57583974	.	G	T	.	.	MAF_INRAE=2.5
NC_035090.1	57583979	.	G	A	.	.	MAF_INRAE=2.5
NC_035090.1	57583980	.	A	T	.	.	MAF_INRAE=2.5
NC_035090.1	57583984	.	G	A	.	.	MAF_INRAE=2.5
NC_035090.1	57584028	.	C	T	.	.	MAF_INRAE=5.263
NC_035090.1	57584119	.	T	C	.	.	MAF_USDA=7.647
NC_035090.1	57584162	.	A	G	.	.	MAF_USDA=8.197
NC_035090.1	57584219	.	T	C	.	.	MAF_USDA=3.279
NC_035090.1	57584332	.	C	T	.	.	MAF_USDA=4.098
NC_035090.1	57584392	.	C	A	.	.	MAF_USDA=1.639
NC_035090.1	57584408	.	G	T	.	.	MAF_USDA=1.639
NC_035090.1	57584443	.	G	A	.	.	MAF_INRAE=8.228;MAF_USDA=13.529
NC_035090.1	57584658	.	T	G	.	.	MAF_USDA=7.377
NC_035090.1	57584718	.	T	C	.	.	MAF_INRAE=15.19;MAF_USDA=8.235
NC_035090.1	57584754	.	G	C	.	.	MAF_USDA=5.738
NC_035090.1	57584897	.	T	C	.	.	MAF_USDA=1.639
NC_035090.1	57584936	.	G	A	.	.	MAF_INRAE=15.19;MAF_USDA=8.235
NC_035090.1	57584946	.	A	G	.	.	MAF_USDA=2.083
NC_035090.1	57584980	.	C	T	.	.	MAF_USDA=2.459
NC_035090.1	57585036	.	A	G	.	.	MAF_INRAE=8.333;MAF_USDA=12.5
NC_035090.1	57585205	.	T	C	.	.	MAF_USDA=10.656
NC_035090.1	57585221	.	A	C	.	.	MAF_INRAE=46.835;MAF_USDA=8.824
NC_035090.1	57585236	.	C	T	.	.	MAF_USDA=33.333
NC_035090.1	57585419	.	C	T	.	.	MAF_USDA=5.0
NC_035090.1	57585432	.	A	G	.	.	MAF_USDA=1.667
NC_035090.1	57585453	.	G	T	.	.	MAF_INRAE=15.19
NC_035090.1	57585585	.	C	G	.	.	MAF_USDA=1.639
NC_035090.1	57585612	.	T	C	.	.	MAF_INRAE=15.19;MAF_USDA=9.412
NC_035090.1	57585875	.	T	C	.	.	MAF_USDA=4.918
NC_035090.1	57585937	.	T	A	.	.	MAF_INRAE=9.167;MAF_USDA=12.5
NC_035090.1	57585955	.	G	A	.	.	MAF_USDA=1.639
NC_035090.1	57586014	.	T	G	.	.	MAF_USDA=5.738
NC_035090.1	57586037	.	C	A	.	.	MAF_INRAE=9.167;MAF_USDA=12.5
NC_035090.1	57586163	.	C	T	.	.	MAF_INRAE=7.595;MAF_USDA=5.294
NC_035090.1	57586192	.	C	T	.	.	MAF_INRAE=8.228;MAF_USDA=4.118
NC_035090.1	57586206	.	T	A	.	.	MAF_INRAE=15.823;MAF_USDA=22.941
NC_035090.1	57586213	.	C	T	.	.	MAF_USDA=4.918
NC_035090.1	57586225	.	T	A	.	.	MAF_USDA=4.918
NC_035090.1	57586251	.	C	T	.	.	MAF_INRAE=15.19;MAF_USDA=8.824
NC_035090.1	57586291	.	C	A	.	.	MAF_USDA=4.918
NC_035090.1	57586323	.	T	A	.	.	MAF_INRAE=6.962;MAF_USDA=13.529
NC_035090.1	57586354	.	T	A	.	.	MAF_USDA=1.639
NC_035090.1	57586376	.	G	A	.	.	MAF_USDA=4.918
NC_035090.1	57586582	.	A	G	.	.	MAF_INRAE=8.861;MAF_USDA=4.706
NC_035090.1	57586586	.	G	T	.	.	MAF_USDA=4.098
NC_035090.1	57586604	.	T	A	.	.	MAF_USDA=27.049
NC_035090.1	57586614	.	A	T	.	.	MAF_USDA=27.049
NC_035090.1	57586667	.	G	C	.	.	MAF_USDA=1.639
NC_035090.1	57586669	.	A	G	.	.	MAF_USDA=26.23
NC_035090.1	57586704	.	G	A	.	.	MAF_USDA=25.41
NC_035090.1	57586782	.	T	G	.	.	MAF_INRAE=8.228;MAF_USDA=12.5
NC_035090.1	57586806	.	C	A	.	.	MAF_INRAE=46.835;MAF_USDA=8.824
NC_035090.1	57586833	.	C	G	.	.	MAF_USDA=25.41
NC_035090.1	57586853	.	G	C	.	.	MAF_USDA=2.459
NC_035090.1	57586884	.	G	T	.	.	MAF_USDA=10.656
NC_035090.1	57586910	.	G	T	.	.	MAF_USDA=4.918
NC_035090.1	57586957	.	G	A	.	.	MAF_USDA=1.639
NC_035090.1	57586979	.	G	A	.	.	MAF_INRAE=3.333;MAF_USDA=29.167
NC_035090.1	57586981	.	T	G	.	.	MAF_INRAE=3.333;MAF_USDA=29.167
NC_035090.1	57586996	.	T	C	.	.	MAF_INRAE=24.167;MAF_USDA=8.333
NC_035090.1	57587027	.	C	A	.	.	MAF_INRAE=6.667
NC_035090.1	57587029	.	T	C	.	.	MAF_INRAE=6.667
NC_035090.1	57587034	.	T	C	.	.	MAF_INRAE=1.667
NC_035090.1	57587038	.	A	G	.	.	MAF_INRAE=1.667
NC_035090.1	57587040	.	T	C	.	.	MAF_INRAE=1.667
NC_035090.1	57587044	.	C	T	.	.	MAF_INRAE=1.667
NC_035090.1	57587048	.	T	A	.	.	MAF_INRAE=1.667
NC_035090.1	57587056	.	C	T	.	.	MAF_INRAE=1.667
NC_035090.1	57587087	.	T	C	.	.	MAF_INRAE=46.835;MAF_USDA=30.0
NC_035090.1	57587104	.	G	T	.	.	MAF_USDA=2.459
NC_035090.1	57587114	.	T	G	.	.	MAF_INRAE=8.228;MAF_USDA=4.118
NC_035090.1	57587117	.	T	C	.	.	MAF_USDA=20.492
NC_035090.1	57587138	.	A	C	.	.	MAF_USDA=2.353
NC_035090.1	57587153	.	C	A	.	.	MAF_USDA=7.831
NC_035090.1	57587229	.	G	A	.	.	MAF_USDA=3.279
NC_035090.1	57587257	.	T	G	.	.	MAF_INRAE=7.595;MAF_USDA=7.059
NC_035090.1	57587261	.	A	C	.	.	MAF_INRAE=9.167;MAF_USDA=27.647
NC_035090.1	57587267	.	T	C	.	.	MAF_INRAE=22.152;MAF_USDA=39.412
NC_035090.1	57587391	.	A	C	.	.	MAF_USDA=5.738
NC_035090.1	57587396	.	A	G	.	.	MAF_USDA=1.639
NC_035090.1	57587417	.	C	G	.	.	MAF_USDA=1.639
NC_035090.1	57587431	.	C	A	.	.	MAF_USDA=2.459
NC_035090.1	57587435	.	C	T	.	.	MAF_USDA=6.557
NC_035090.1	57587448	.	C	A	.	.	MAF_INRAE=22.785;MAF_USDA=25.882
NC_035090.1	57587461	.	T	C	.	.	MAF_USDA=10.0
NC_035090.1	57587491	.	A	T	.	.	MAF_INRAE=8.228;MAF_USDA=12.353
NC_035090.1	57587555	.	C	T	.	.	MAF_USDA=1.639
NC_035090.1	57587634	.	G	T	.	.	MAF_USDA=1.639
NC_035090.1	57587731	.	C	A	.	.	MAF_INRAE=6.962;MAF_USDA=11.765
NC_035090.1	57587757	.	A	G	.	.	MAF_USDA=29.508
NC_035090.1	57587937	.	C	G	.	.	MAF_USDA=9.016
NC_035090.1	57587978	.	T	C	.	.	MAF_USDA=7.647
NC_035090.1	57588165	.	C	T	.	.	MAF_USDA=2.459
NC_035090.1	57588171	.	G	A	.	.	MAF_USDA=3.279
NC_035090.1	57588210	.	C	T	.	.	MAF_USDA=2.459
NC_035090.1	57588222	.	C	T	.	.	MAF_INRAE=7.595;MAF_USDA=12.5
NC_035090.1	57588473	.	A	C	.	.	MAF_USDA=1.639
NC_035090.1	57588593	.	C	G	.	.	MAF_INRAE=7.595;MAF_USDA=7.059
NC_035090.1	57588609	.	G	A	.	.	MAF_USDA=3.279
NC_035090.1	57588673	.	G	A	.	.	MAF_INRAE=7.595;MAF_USDA=10.0
NC_035090.1	57588702	.	G	A	.	.	MAF_USDA=2.459
NC_035090.1	57588721	.	C	A	.	.	MAF_INRAE=15.19
NC_035090.1	57588763	.	C	T	.	.	MAF_USDA=2.459
NC_035090.1	57588771	.	T	G	.	.	MAF_INRAE=3.333;MAF_USDA=1.639
NC_035090.1	57588777	.	G	T	.	.	MAF_INRAE=3.333
NC_035090.1	57588862	.	G	T	.	.	MAF_USDA=10.588
NC_035090.1	57588941	.	C	A	.	.	MAF_INRAE=9.167;MAF_USDA=12.5
NC_035090.1	57588955	.	A	G	.	.	MAF_INRAE=7.595;MAF_USDA=2.083
NC_035090.1	57589044	.	C	A	.	.	MAF_INRAE=3.333
NC_035090.1	57589053	.	A	G	.	.	MAF_USDA=2.459
NC_035090.1	57589076	.	T	C	.	.	MAF_INRAE=8.228;MAF_USDA=1.765
NC_035090.1	57589081	.	C	T	.	.	MAF_USDA=5.738
NC_035090.1	57589095	.	A	C	.	.	MAF_INRAE=46.203;MAF_USDA=39.412
NC_035090.1	57589186	.	G	A	.	.	MAF_USDA=1.639
NC_035090.1	57589255	.	C	A	.	.	MAF_USDA=4.098
NC_035090.1	57589288	.	T	G	.	.	MAF_USDA=2.459
NC_035090.1	57589338	.	C	T	.	.	MAF_INRAE=15.19
NC_035090.1	57589390	.	C	A	.	.	MAF_INRAE=46.203;MAF_USDA=8.824
NC_035090.1	57589467	.	G	A	.	.	MAF_USDA=8.333
NC_035090.1	57589565	.	C	T	.	.	MAF_INRAE=15.19
NC_035090.1	57589568	.	A	T	.	.	MAF_USDA=7.647
NC_035090.1	57589585	.	G	A	.	.	MAF_INRAE=7.595;MAF_USDA=5.294
NC_035090.1	57589610	.	C	A	.	.	MAF_INRAE=6.962;MAF_USDA=14.118
NC_035090.1	57589679	.	A	T	.	.	MAF_INRAE=7.595;MAF_USDA=8.824
NC_035090.1	57589715	.	G	A	.	.	MAF_USDA=11.176
NC_035090.1	57589729	.	G	A	.	.	MAF_INRAE=6.962;MAF_USDA=14.706
NC_035090.1	57589872	.	T	C	.	.	MAF_INRAE=46.835;MAF_USDA=27.059
NC_035090.1	57589960	.	T	C	.	.	MAF_INRAE=36.076;MAF_USDA=22.024
NC_035090.1	57590014	.	C	T	.	.	MAF_INRAE=4.167;MAF_USDA=4.118
NC_035090.1	57590020	.	T	A	.	.	MAF_INRAE=9.167;MAF_USDA=12.5
NC_035090.1	57590073	.	A	G	.	.	MAF_INRAE=17.089;MAF_USDA=21.765
NC_035090.1	57590135	.	A	G	.	.	MAF_INRAE=14.557;MAF_USDA=20.0
NC_035090.1	57590291	.	T	C	.	.	MAF_INRAE=4.43;MAF_USDA=4.706
NC_035090.1	57590305	.	T	A	.	.	MAF_USDA=2.083
NC_035090.1	57590319	.	A	C	.	.	MAF_INRAE=43.038;MAF_USDA=22.353
NC_035090.1	57590322	.	T	C	.	.	MAF_INRAE=15.19;MAF_USDA=22.353
NC_035090.1	57590398	.	A	G	.	.	MAF_USDA=7.647
NC_035090.1	57590454	.	T	C	.	.	MAF_USDA=1.639
NC_035090.1	57590467	.	T	C	.	.	MAF_INRAE=24.051;MAF_USDA=37.059
NC_035090.1	57590506	.	G	A	.	.	MAF_INRAE=12.658
NC_035090.1	57590525	.	C	A	.	.	MAF_INRAE=9.494;MAF_USDA=9.412
NC_035090.1	57590582	.	G	A	.	.	MAF_USDA=1.176
NC_035090.1	57590715	.	A	G	.	.	MAF_USDA=17.213
NC_035090.1	57590797	.	C	T	.	.	MAF_USDA=1.639
NC_035090.1	57591040	.	C	A	.	.	MAF_INRAE=16.456;MAF_USDA=10.588
NC_035090.1	57591088	.	G	T	.	.	MAF_USDA=6.557
NC_035090.1	57591166	.	G	T	.	.	MAF_USDA=2.459
NC_035090.1	57591171	.	A	C	.	.	MAF_USDA=12.353
NC_035090.1	57591225	.	A	T	.	.	MAF_INRAE=15.823;MAF_USDA=10.588
NC_035090.1	57591336	.	G	T	.	.	MAF_INRAE=16.456;MAF_USDA=10.588
NC_035090.1	57591379	.	G	T	.	.	MAF_INRAE=16.456;MAF_USDA=10.588
NC_035090.1	57591428	.	C	A	.	.	MAF_INRAE=3.333
NC_035090.1	57591435	.	A	C	.	.	MAF_INRAE=16.456;MAF_USDA=11.176
NC_035090.1	57591506	.	C	T	.	.	MAF_INRAE=16.456;MAF_USDA=10.588
NC_035090.1	57591507	.	A	G	.	.	MAF_INRAE=10.0;MAF_USDA=10.588
NC_035090.1	57591509	.	C	A	.	.	MAF_INRAE=10.0;MAF_USDA=10.588
NC_035090.1	57591514	.	G	A	.	.	MAF_INRAE=16.456;MAF_USDA=10.588
NC_035090.1	57591541	.	C	T	.	.	MAF_INRAE=15.823;MAF_USDA=10.0
NC_035090.1	57591563	.	C	T	.	.	MAF_INRAE=16.456;MAF_USDA=10.588
NC_035090.1	57591568	.	C	T	.	.	MAF_USDA=12.353
NC_035090.1	57591569	.	G	A	.	.	MAF_USDA=2.459
NC_035090.1	57591761	.	G	A	.	.	MAF_USDA=1.765
NC_035090.1	57591819	.	G	A	.	.	MAF_USDA=1.765
NC_035090.1	57591894	.	G	T	.	.	MAF_USDA=1.639
NC_035090.1	57591990	.	G	A	.	.	MAF_INRAE=16.456;MAF_USDA=38.235
NC_035090.1	57592058	.	A	G	.	.	MAF_USDA=16.667
NC_035090.1	57592096	.	A	G	.	.	MAF_USDA=2.353
NC_035090.1	57592102	.	G	A	.	.	MAF_USDA=31.765
NC_035090.1	57592219	.	T	C	.	.	MAF_USDA=9.836
NC_035090.1	57592221	.	T	A	.	.	MAF_USDA=5.882
NC_035090.1	57592271	.	C	A	.	.	MAF_INRAE=12.025
NC_035090.1	57592408	.	T	A	.	.	MAF_INRAE=12.658;MAF_USDA=13.115
NC_035090.1	57592681	.	G	T	.	.	MAF_INRAE=12.658
NC_035090.1	57592725	.	T	C	.	.	MAF_USDA=2.381
NC_035090.1	57592756	.	A	C	.	.	MAF_USDA=2.5
NC_035090.1	57592803	.	C	A	.	.	MAF_INRAE=3.333;MAF_USDA=12.941
NC_035090.1	57592816	.	G	T	.	.	MAF_INRAE=16.456;MAF_USDA=15.882
NC_035090.1	57592857	.	C	A	.	.	MAF_INRAE=16.456;MAF_USDA=48.235
NC_035090.1	57592864	.	T	C	.	.	MAF_USDA=21.311
NC_035090.1	57592889	.	G	T	.	.	MAF_USDA=4.167
NC_035090.1	57592898	.	C	T	.	.	MAF_USDA=13.934
NC_035090.1	57592917	.	A	T	.	.	MAF_INRAE=10.0
NC_035090.1	57592986	.	G	A	.	.	MAF_USDA=19.412
NC_035090.1	57593038	.	G	T	.	.	MAF_INRAE=31.646;MAF_USDA=33.529
NC_035090.1	57593099	.	G	C	.	.	MAF_INRAE=29.114;MAF_USDA=33.529
NC_035090.1	57593130	.	C	A	.	.	MAF_INRAE=5.833;MAF_USDA=1.639
NC_035090.1	57593226	.	A	G	.	.	MAF_INRAE=29.114;MAF_USDA=31.25
NC_035090.1	57593237	.	G	A	.	.	MAF_INRAE=3.333;MAF_USDA=12.353
NC_035090.1	57593238	.	G	C	.	.	MAF_INRAE=29.114;MAF_USDA=35.882
NC_035090.1	57593241	.	C	T	.	.	MAF_USDA=5.882
NC_035090.1	57593327	.	C	G	.	.	MAF_USDA=2.353
NC_035090.1	57593353	.	A	G	.	.	MAF_INRAE=31.646;MAF_USDA=32.941
NC_035090.1	57593356	.	C	T	.	.	MAF_USDA=1.176
NC_035090.1	57593486	.	C	A	.	.	MAF_INRAE=29.114;MAF_USDA=11.765
NC_035090.1	57593490	.	G	A	.	.	MAF_USDA=20.588
NC_035090.1	57593496	.	C	G	.	.	MAF_USDA=26.471
NC_035090.1	57593511	.	T	A	.	.	MAF_INRAE=29.114;MAF_USDA=37.059
NC_035090.1	57593623	.	A	T	.	.	MAF_INRAE=46.835;MAF_USDA=7.377
NC_035090.1	57593626	.	A	T	.	.	MAF_INRAE=12.658
NC_035090.1	57593635	.	G	T	.	.	MAF_INRAE=12.658
NC_035090.1	57593658	.	C	T	.	.	MAF_INRAE=3.333;MAF_USDA=38.824
NC_035090.1	57593679	.	G	A	.	.	MAF_USDA=6.557
NC_035090.1	57593683	.	A	C	.	.	MAF_USDA=11.475
NC_035090.1	57593688	.	T	G	.	.	MAF_USDA=4.098
NC_035090.1	57593695	.	T	C	.	.	MAF_INRAE=29.114;MAF_USDA=21.765
NC_035090.1	57593699	.	G	A	.	.	MAF_INRAE=25.0;MAF_USDA=13.529
NC_035090.1	57593720	.	A	G	.	.	MAF_INRAE=29.114
NC_035090.1	57593722	.	A	C	.	.	MAF_INRAE=25.0
NC_035090.1	57593724	.	A	T	.	.	MAF_INRAE=25.0;MAF_USDA=9.412
NC_035090.1	57593725	.	G	A	.	.	MAF_INRAE=25.0;MAF_USDA=9.412
NC_035090.1	57593726	.	G	T	.	.	MAF_USDA=4.098
NC_035090.1	57593990	.	C	A	.	.	MAF_INRAE=3.333
NC_035090.1	57594027	.	A	T	.	.	MAF_INRAE=3.333
NC_035090.1	57594033	.	T	C	.	.	MAF_INRAE=3.333
NC_035090.1	57594035	.	A	G	.	.	MAF_INRAE=3.333
NC_035090.1	57594036	.	G	A	.	.	MAF_USDA=2.459
NC_035090.1	57594049	.	G	A	.	.	MAF_INRAE=29.747;MAF_USDA=10.588
NC_035090.1	57594087	.	A	G	.	.	MAF_INRAE=29.114;MAF_USDA=11.176
NC_035090.1	57594119	.	T	C	.	.	MAF_USDA=6.471
NC_035090.1	57594175	.	T	G	.	.	MAF_INRAE=28.481;MAF_USDA=20.588
NC_035090.1	57594207	.	A	G	.	.	MAF_USDA=1.639
NC_035090.1	57594226	.	C	A	.	.	MAF_USDA=2.459
NC_035090.1	57594305	.	C	T	.	.	MAF_INRAE=29.114;MAF_USDA=11.176
NC_035090.1	57594310	.	C	T	.	.	MAF_USDA=1.639
NC_035090.1	57594323	.	G	A	.	.	MAF_INRAE=29.114;MAF_USDA=10.0
NC_035090.1	57594331	.	C	G	.	.	MAF_INRAE=29.114;MAF_USDA=10.0
NC_035090.1	57594357	.	C	T	.	.	MAF_INRAE=12.658
NC_035090.1	57594404	.	A	G	.	.	MAF_USDA=1.639
NC_035090.1	57594476	.	A	G	.	.	MAF_INRAE=12.025
NC_035090.1	57594631	.	A	G	.	.	MAF_INRAE=31.646;MAF_USDA=14.583
NC_035090.1	57594686	.	C	T	.	.	MAF_USDA=3.279
NC_035090.1	57594708	.	A	T	.	.	MAF_USDA=7.059
NC_035090.1	57594709	.	A	C	.	.	MAF_USDA=3.279
NC_035090.1	57594710	.	A	C	.	.	MAF_INRAE=14.557
NC_035090.1	57594735	.	G	T	.	.	MAF_USDA=7.059
NC_035090.1	57594746	.	C	A	.	.	MAF_INRAE=3.333
NC_035090.1	57594753	.	G	T	.	.	MAF_INRAE=29.114;MAF_USDA=10.0
NC_035090.1	57594784	.	G	A	.	.	MAF_USDA=1.639
NC_035090.1	57594798	.	C	T	.	.	MAF_USDA=2.941
NC_035090.1	57594863	.	A	C	.	.	MAF_USDA=1.639
NC_035090.1	57594893	.	T	C	.	.	MAF_USDA=1.639
NC_035090.1	57594937	.	C	T	.	.	MAF_INRAE=3.333
NC_035090.1	57594943	.	G	T	.	.	MAF_USDA=2.459
NC_035090.1	57594952	.	C	G	.	.	MAF_USDA=2.459
NC_035090.1	57595092	.	A	G	.	.	MAF_INRAE=5.833;MAF_USDA=1.765
NC_035090.1	57595159	.	A	T	.	.	MAF_USDA=4.918
NC_035090.1	57595160	.	C	T	.	.	MAF_USDA=4.918
NC_035090.1	57595191	.	T	A	.	.	MAF_USDA=4.167
NC_035090.1	57595249	.	T	C	.	.	MAF_INRAE=3.333
NC_035090.1	57595515	.	T	C	.	.	MAF_USDA=1.639
NC_035090.1	57595517	.	C	T	.	.	MAF_INRAE=33.544;MAF_USDA=21.311
NC_035090.1	57595552	.	T	C	.	.	MAF_USDA=2.459
NC_035090.1	57595553	.	T	A	.	.	MAF_USDA=4.098
NC_035090.1	57595562	.	T	G	.	.	MAF_USDA=8.824
NC_035090.1	57595571	.	A	G	.	.	MAF_USDA=7.377
NC_035090.1	57595599	.	C	T	.	.	MAF_USDA=10.656
NC_035090.1	57595649	.	C	T	.	.	MAF_USDA=2.459
NC_035090.1	57595657	.	C	T	.	.	MAF_USDA=13.115
NC_035090.1	57595673	.	A	T	.	.	MAF_INRAE=6.329;MAF_USDA=4.706
NC_035090.1	57595762	.	A	G	.	.	MAF_USDA=1.639
NC_035090.1	57595773	.	G	A	.	.	MAF_INRAE=36.076;MAF_USDA=27.059
NC_035090.1	57595799	.	C	A	.	.	MAF_USDA=6.471
NC_035090.1	57595803	.	T	C	.	.	MAF_INRAE=29.114;MAF_USDA=18.824
NC_035090.1	57595833	.	T	C	.	.	MAF_USDA=2.5
NC_035090.1	57595882	.	C	T	.	.	MAF_INRAE=36.076;MAF_USDA=28.824
NC_035090.1	57595887	.	T	A	.	.	MAF_USDA=2.353
NC_035090.1	57595888	.	T	A	.	.	MAF_USDA=2.353
NC_035090.1	57595889	.	T	A	.	.	MAF_INRAE=36.076;MAF_USDA=26.471
NC_035090.1	57595890	.	A	T	.	.	MAF_INRAE=33.544;MAF_USDA=18.235
NC_035090.1	57595891	.	A	T	.	.	MAF_USDA=4.167
NC_035090.1	57595907	.	G	C	.	.	MAF_USDA=1.639
NC_035090.1	57595909	.	G	A	.	.	MAF_INRAE=36.076;MAF_USDA=29.412
NC_035090.1	57595913	.	T	C	.	.	MAF_USDA=11.475
NC_035090.1	57595921	.	A	G	.	.	MAF_USDA=1.639
NC_035090.1	57595975	.	C	T	.	.	MAF_USDA=1.639
NC_035090.1	57596013	.	T	A	.	.	MAF_USDA=2.459
NC_035090.1	57596142	.	G	T	.	.	MAF_INRAE=21.053;MAF_USDA=4.098
NC_035090.1	57596253	.	A	T	.	.	MAF_USDA=8.333
NC_035090.1	57596296	.	T	G	.	.	MAF_USDA=1.639
NC_035090.1	57596324	.	T	G	.	.	MAF_USDA=11.765
NC_035090.1	57596455	.	G	T	.	.	MAF_USDA=10.656
NC_035090.1	57596557	.	G	T	.	.	MAF_USDA=4.098
NC_035090.1	57596689	.	G	T	.	.	MAF_INRAE=3.333;MAF_USDA=7.647
NC_035090.1	57596726	.	C	G	.	.	MAF_INRAE=16.456;MAF_USDA=18.235
NC_035090.1	57596731	.	A	G	.	.	MAF_USDA=1.765
NC_035090.1	57596756	.	G	A	.	.	MAF_USDA=1.639
NC_035090.1	57596778	.	A	G	.	.	MAF_USDA=2.353
NC_035090.1	57596801	.	C	G	.	.	MAF_INRAE=16.456;MAF_USDA=10.588
NC_035090.1	57597002	.	C	T	.	.	MAF_INRAE=5.833;MAF_USDA=3.279
NC_035090.1	57597215	.	G	A	.	.	MAF_USDA=2.083
NC_035090.1	57597249	.	C	T	.	.	MAF_USDA=1.639
NC_035090.1	57597255	.	C	T	.	.	MAF_USDA=1.639
NC_035090.1	57597258	.	C	T	.	.	MAF_USDA=10.0
NC_035090.1	57597347	.	C	T	.	.	MAF_USDA=2.459
NC_035090.1	57597409	.	T	A	.	.	MAF_USDA=4.167
NC_035090.1	57597436	.	C	T	.	.	MAF_USDA=1.639
NC_035090.1	57597558	.	T	A	.	.	MAF_INRAE=2.5
NC_035090.1	57597571	.	C	T	.	.	MAF_INRAE=12.658
NC_035090.1	57597588	.	C	T	.	.	MAF_USDA=1.639
NC_035090.1	57597617	.	T	C	.	.	MAF_USDA=11.475
NC_035090.1	57597622	.	C	G	.	.	MAF_USDA=1.639
NC_035090.1	57597669	.	C	A	.	.	MAF_USDA=2.459
NC_035090.1	57597696	.	G	C	.	.	MAF_INRAE=5.833;MAF_USDA=1.639
NC_035090.1	57597705	.	C	T	.	.	MAF_INRAE=5.833;MAF_USDA=1.639
NC_035090.1	57597707	.	G	C	.	.	MAF_INRAE=5.833;MAF_USDA=1.639
NC_035090.1	57597718	.	T	G	.	.	MAF_USDA=3.279
NC_035090.1	57597719	.	G	T	.	.	MAF_USDA=13.115
NC_035090.1	57597720	.	T	G	.	.	MAF_USDA=3.279
NC_035090.1	57597727	.	T	G	.	.	MAF_INRAE=3.333
NC_035090.1	57597777	.	C	T	.	.	MAF_USDA=4.918
NC_035090.1	57597778	.	G	C	.	.	MAF_USDA=2.459
NC_035090.1	57597781	.	C	T	.	.	MAF_USDA=2.459
NC_035090.1	57597782	.	A	G	.	.	MAF_USDA=2.459
NC_035090.1	57597788	.	A	G	.	.	MAF_INRAE=16.456;MAF_USDA=21.176
NC_035090.1	57597843	.	G	A	.	.	MAF_INRAE=16.456;MAF_USDA=21.176
NC_035090.1	57597875	.	C	T	.	.	MAF_USDA=1.639
NC_035090.1	57597937	.	T	G	.	.	MAF_USDA=2.459
NC_035090.1	57597954	.	T	C	.	.	MAF_INRAE=25.949;MAF_USDA=18.824
NC_035090.1	57597969	.	T	G	.	.	MAF_USDA=33.333
NC_035090.1	57597976	.	T	C	.	.	MAF_INRAE=16.456;MAF_USDA=8.824
NC_035090.1	57597977	.	G	C	.	.	MAF_INRAE=6.667;MAF_USDA=14.706
NC_035090.1	57598112	.	C	A	.	.	MAF_USDA=1.667
NC_035090.1	57598147	.	C	A	.	.	MAF_INRAE=36.076;MAF_USDA=15.882
NC_035090.1	57598213	.	A	C	.	.	MAF_INRAE=34.81;MAF_USDA=14.706
NC_035090.1	57598296	.	T	G	.	.	MAF_USDA=2.353
NC_035090.1	57598512	.	A	G	.	.	MAF_USDA=4.167
NC_035090.1	57598517	.	G	A	.	.	MAF_USDA=3.279
NC_035090.1	57598567	.	G	C	.	.	MAF_INRAE=36.076;MAF_USDA=15.882
NC_035090.1	57598571	.	G	C	.	.	MAF_INRAE=19.167;MAF_USDA=27.381
NC_035090.1	57598612	.	C	A	.	.	MAF_USDA=4.098
NC_035090.1	57598626	.	T	G	.	.	MAF_USDA=4.706
NC_035090.1	57598714	.	C	T	.	.	MAF_USDA=4.706
NC_035090.1	57598812	.	T	A	.	.	MAF_USDA=4.098
NC_035090.1	57598833	.	C	T	.	.	MAF_USDA=2.976
NC_035090.1	57598847	.	C	T	.	.	MAF_USDA=10.119
NC_035090.1	57598860	.	C	A	.	.	MAF_INRAE=25.949;MAF_USDA=39.583
NC_035090.1	57598887	.	T	A	.	.	MAF_USDA=1.667
NC_035090.1	57598949	.	C	A	.	.	MAF_USDA=2.941
NC_035090.1	57598955	.	C	A	.	.	MAF_INRAE=12.658
NC_035090.1	57598980	.	C	A	.	.	MAF_USDA=11.475
NC_035090.1	57599005	.	C	T	.	.	MAF_INRAE=5.833;MAF_USDA=4.118
NC_035090.1	57599038	.	T	G	.	.	MAF_USDA=11.475
NC_035090.1	57599130	.	G	T	.	.	MAF_INRAE=25.316;MAF_USDA=21.176
NC_035090.1	57599139	.	G	A	.	.	MAF_USDA=2.941
NC_035090.1	57599158	.	G	T	.	.	MAF_INRAE=5.833;MAF_USDA=4.118
NC_035090.1	57599198	.	A	G	.	.	MAF_INRAE=24.684;MAF_USDA=37.5
NC_035090.1	57599237	.	A	G	.	.	MAF_INRAE=14.167;MAF_USDA=39.583
NC_035090.1	57599293	.	A	G	.	.	MAF_INRAE=47.368;MAF_USDA=33.333
NC_035090.1	57599340	.	A	G	.	.	MAF_USDA=11.475
NC_035090.1	57599345	.	C	T	.	.	MAF_INRAE=48.734;MAF_USDA=2.083
NC_035090.1	57599348	.	C	T	.	.	MAF_USDA=2.459
NC_035090.1	57599371	.	G	A	.	.	MAF_USDA=4.118
NC_035090.1	57599412	.	G	T	.	.	MAF_USDA=4.918
NC_035090.1	57599445	.	C	G	.	.	MAF_USDA=1.639
NC_035090.1	57600728	.	T	G	.	.	MAF_USDA=33.333
NC_035090.1	57600804	.	G	A	.	.	MAF_USDA=2.083
NC_035090.1	57600821	.	T	A	.	.	MAF_USDA=2.459
NC_035090.1	57600880	.	G	T	.	.	MAF_INRAE=10.0;MAF_USDA=16.071
NC_035090.1	57600902	.	T	G	.	.	MAF_INRAE=13.924;MAF_USDA=35.417
NC_035090.1	57601037	.	A	G	.	.	MAF_USDA=37.5
NC_035090.1	57602257	.	T	C	.	.	MAF_USDA=7.059
NC_035090.1	57602520	.	C	A	.	.	MAF_INRAE=5.0;MAF_USDA=1.639
NC_035090.1	57602630	.	G	C	.	.	MAF_USDA=2.459
NC_035090.1	57602635	.	T	C	.	.	MAF_USDA=4.098
NC_035090.1	57602746	.	T	C	.	.	MAF_USDA=2.459
NC_035090.1	57602916	.	G	A	.	.	MAF_USDA=2.459
NC_035090.1	57602994	.	A	T	.	.	MAF_INRAE=8.228;MAF_USDA=35.294
NC_035090.1	57603000	.	T	C	.	.	MAF_INRAE=25.949;MAF_USDA=21.176
NC_035090.1	57603076	.	G	A	.	.	MAF_INRAE=12.025
NC_035090.1	57603175	.	G	T	.	.	MAF_INRAE=7.595;MAF_USDA=39.412
NC_035090.1	57603258	.	G	A	.	.	MAF_USDA=5.294
NC_035090.1	57603425	.	T	C	.	.	MAF_INRAE=37.342;MAF_USDA=47.647
NC_035090.1	57603438	.	A	G	.	.	MAF_INRAE=16.456;MAF_USDA=10.588
NC_035090.1	57603460	.	C	T	.	.	MAF_USDA=2.083
NC_035090.1	57603526	.	C	T	.	.	MAF_INRAE=12.025;MAF_USDA=2.353
NC_035090.1	57603608	.	T	C	.	.	MAF_INRAE=44.304;MAF_USDA=16.393
NC_035090.1	57603663	.	A	C	.	.	MAF_INRAE=20.886;MAF_USDA=48.235
NC_035090.1	57603705	.	C	T	.	.	MAF_INRAE=11.392
NC_035090.1	57603711	.	T	C	.	.	MAF_USDA=4.706
NC_035090.1	57603775	.	T	C	.	.	MAF_USDA=2.459
NC_035090.1	57603791	.	T	A	.	.	MAF_INRAE=48.734;MAF_USDA=9.836
NC_035090.1	57603929	.	A	G	.	.	MAF_USDA=1.639
NC_035090.1	57603934	.	C	T	.	.	MAF_USDA=24.118
NC_035090.1	57603937	.	G	A	.	.	MAF_INRAE=16.456;MAF_USDA=13.529
NC_035090.1	57603948	.	C	T	.	.	MAF_USDA=15.294
NC_035090.1	57604155	.	C	T	.	.	MAF_USDA=4.098
NC_035090.1	57604637	.	C	A	.	.	MAF_USDA=2.353
NC_035090.1	57604638	.	T	C	.	.	MAF_USDA=2.353
NC_035090.1	57604687	.	G	A	.	.	MAF_USDA=14.706
NC_035090.1	57604758	.	T	A	.	.	MAF_USDA=3.279
NC_035090.1	57604772	.	A	T	.	.	MAF_USDA=4.167
NC_035090.1	57604805	.	A	G	.	.	MAF_USDA=1.639
NC_035090.1	57604824	.	C	T	.	.	MAF_INRAE=8.228;MAF_USDA=37.059
NC_035090.1	57604845	.	G	T	.	.	MAF_USDA=1.639
NC_035090.1	57604983	.	G	A	.	.	MAF_INRAE=37.975;MAF_USDA=20.0
NC_035090.1	57604984	.	C	T	.	.	MAF_USDA=7.059
NC_035090.1	57605050	.	C	T	.	.	MAF_INRAE=16.456;MAF_USDA=11.176
NC_035090.1	57605131	.	C	A	.	.	MAF_INRAE=28.481;MAF_USDA=16.667
NC_035090.1	57605132	.	G	A	.	.	MAF_INRAE=24.167;MAF_USDA=16.667
NC_035090.1	57605248	.	G	A	.	.	MAF_USDA=4.167
NC_035090.1	57605249	.	C	G	.	.	MAF_USDA=4.167
NC_035090.1	57605289	.	C	G	.	.	MAF_USDA=1.639
NC_035090.1	57605348	.	T	G	.	.	MAF_USDA=2.459
NC_035090.1	57605399	.	G	T	.	.	MAF_USDA=1.639
NC_035090.1	57605434	.	T	A	.	.	MAF_INRAE=37.342;MAF_USDA=32.353
NC_035090.1	57605541	.	C	T	.	.	MAF_INRAE=16.456;MAF_USDA=10.0
NC_035090.1	57605649	.	C	T	.	.	MAF_INRAE=17.089;MAF_USDA=12.941
NC_035090.1	57605728	.	C	T	.	.	MAF_USDA=3.279
NC_035090.1	57605793	.	T	C	.	.	MAF_INRAE=5.263;MAF_USDA=8.333
NC_035090.1	57605855	.	G	A	.	.	MAF_USDA=3.279
NC_035090.1	57605863	.	A	C	.	.	MAF_USDA=2.459
NC_035090.1	57605923	.	T	A	.	.	MAF_INRAE=5.833;MAF_USDA=1.639
NC_035090.1	57605953	.	C	A	.	.	MAF_INRAE=3.333
NC_035090.1	57605980	.	C	A	.	.	MAF_INRAE=16.456;MAF_USDA=11.176
NC_035090.1	57606036	.	C	A	.	.	MAF_USDA=1.639
NC_035090.1	57606047	.	C	T	.	.	MAF_USDA=12.353
NC_035090.1	57606096	.	C	A	.	.	MAF_INRAE=27.215;MAF_USDA=2.083
NC_035090.1	57606196	.	C	T	.	.	MAF_INRAE=47.468
NC_035090.1	57606248	.	A	G	.	.	MAF_USDA=2.941
NC_035090.1	57606346	.	T	A	.	.	MAF_USDA=4.237
NC_035090.1	57606352	.	A	G	.	.	MAF_INRAE=8.228;MAF_USDA=7.627
NC_035090.1	57606362	.	T	G	.	.	MAF_INRAE=29.114;MAF_USDA=14.458
NC_035090.1	57606372	.	T	C	.	.	MAF_INRAE=8.228;MAF_USDA=19.048
NC_035090.1	57606520	.	G	A	.	.	MAF_INRAE=29.114;MAF_USDA=13.529
NC_035090.1	57606532	.	T	A	.	.	MAF_USDA=1.765
NC_035090.1	57606539	.	T	C	.	.	MAF_INRAE=5.263;MAF_USDA=10.0
NC_035090.1	57606548	.	G	T	.	.	MAF_INRAE=29.114;MAF_USDA=10.588
NC_035090.1	57606568	.	C	T	.	.	MAF_USDA=2.941
NC_035090.1	57606674	.	C	A	.	.	MAF_USDA=2.083
NC_035090.1	57606703	.	G	A	.	.	MAF_USDA=3.279
NC_035090.1	57606847	.	T	A	.	.	MAF_USDA=2.083
NC_035090.1	57606873	.	C	A	.	.	MAF_USDA=2.083
NC_035090.1	57606874	.	C	T	.	.	MAF_USDA=18.75
NC_035090.1	57606950	.	A	T	.	.	MAF_USDA=6.25
NC_035090.1	57607437	.	C	A	.	.	MAF_USDA=9.091
NC_035090.1	57607521	.	T	C	.	.	MAF_USDA=18.75
NC_035090.1	57607752	.	A	G	.	.	MAF_USDA=2.5
NC_035090.1	57607775	.	G	T	.	.	MAF_INRAE=21.053;MAF_USDA=3.333
NC_035090.1	57607867	.	C	T	.	.	MAF_INRAE=16.456;MAF_USDA=10.0
NC_035090.1	57607932	.	G	T	.	.	MAF_INRAE=38.608;MAF_USDA=20.0
NC_035090.1	57607951	.	A	T	.	.	MAF_INRAE=43.671;MAF_USDA=14.754
NC_035090.1	57607965	.	A	T	.	.	MAF_INRAE=5.833;MAF_USDA=1.639
NC_035090.1	57608036	.	G	A	.	.	MAF_USDA=4.098
NC_035090.1	57608054	.	T	A	.	.	MAF_INRAE=43.671;MAF_USDA=14.754
NC_035090.1	57608231	.	A	T	.	.	MAF_USDA=4.098
NC_035090.1	57608235	.	T	C	.	.	MAF_USDA=4.167
NC_035090.1	57608312	.	C	T	.	.	MAF_USDA=14.583
NC_035090.1	57608426	.	A	G	.	.	MAF_INRAE=29.747;MAF_USDA=47.647
NC_035090.1	57608431	.	G	A	.	.	MAF_USDA=5.882
NC_035090.1	57608522	.	T	G	.	.	MAF_USDA=25.882
NC_035090.1	57608534	.	A	G	.	.	MAF_INRAE=8.228;MAF_USDA=9.412
NC_035090.1	57608550	.	C	A	.	.	MAF_USDA=17.213
NC_035090.1	57608593	.	C	T	.	.	MAF_USDA=6.557
NC_035090.1	57608594	.	G	T	.	.	MAF_INRAE=5.833;MAF_USDA=1.639
NC_035090.1	57608618	.	C	G	.	.	MAF_INRAE=38.608;MAF_USDA=20.0
NC_035090.1	57608723	.	T	C	.	.	MAF_USDA=3.279
NC_035090.1	57608751	.	T	G	.	.	MAF_USDA=18.235
NC_035090.1	57608810	.	G	A	.	.	MAF_USDA=20.833
NC_035090.1	57609435	.	G	C	.	.	MAF_USDA=37.5
NC_035090.1	57609482	.	G	A	.	.	MAF_USDA=41.667
NC_035090.1	57609483	.	G	C	.	.	MAF_USDA=25.0
NC_035090.1	57609504	.	A	C	.	.	MAF_USDA=4.167
NC_035090.1	57609508	.	T	C	.	.	MAF_USDA=22.917
NC_035090.1	57609530	.	G	A	.	.	MAF_USDA=10.588
NC_035090.1	57609555	.	T	C	.	.	MAF_USDA=2.459
NC_035090.1	57609591	.	T	A	.	.	MAF_USDA=1.639
NC_035090.1	57609610	.	C	T	.	.	MAF_USDA=1.639
NC_035090.1	57609625	.	C	A	.	.	MAF_INRAE=21.053;MAF_USDA=3.279
NC_035090.1	57609629	.	C	T	.	.	MAF_INRAE=5.833;MAF_USDA=1.639
NC_035090.1	57609686	.	C	A	.	.	MAF_INRAE=13.291
NC_035090.1	57609752	.	T	C	.	.	MAF_INRAE=3.333
NC_035090.1	57609893	.	A	T	.	.	MAF_INRAE=15.0;MAF_USDA=6.25
NC_035090.1	57609946	.	T	C	.	.	MAF_INRAE=13.924;MAF_USDA=7.059
NC_035090.1	57609960	.	C	A	.	.	MAF_USDA=1.765
NC_035090.1	57610013	.	T	C	.	.	MAF_INRAE=30.38;MAF_USDA=27.647
NC_035090.1	57610059	.	C	T	.	.	MAF_USDA=4.918
NC_035090.1	57610091	.	C	T	.	.	MAF_INRAE=12.658;MAF_USDA=1.639
NC_035090.1	57610144	.	T	C	.	.	MAF_INRAE=29.747;MAF_USDA=26.471
NC_035090.1	57610209	.	G	C	.	.	MAF_INRAE=8.228;MAF_USDA=10.588
NC_035090.1	57610238	.	C	T	.	.	MAF_USDA=4.098
NC_035090.1	57610418	.	C	G	.	.	MAF_USDA=1.639
NC_035090.1	57610477	.	G	C	.	.	MAF_USDA=2.353
NC_035090.1	57610632	.	G	T	.	.	MAF_INRAE=37.342;MAF_USDA=25.882
NC_035090.1	57610664	.	G	A	.	.	MAF_USDA=1.639
NC_035090.1	57610860	.	G	T	.	.	MAF_INRAE=21.519;MAF_USDA=18.824
NC_035090.1	57610899	.	A	G	.	.	MAF_INRAE=29.114;MAF_USDA=20.588
NC_035090.1	57610937	.	A	G	.	.	MAF_USDA=5.294
NC_035090.1	57610977	.	C	T	.	.	MAF_USDA=2.353
NC_035090.1	57611026	.	G	A	.	.	MAF_INRAE=16.456;MAF_USDA=19.412
NC_035090.1	57611081	.	T	G	.	.	MAF_USDA=10.588
NC_035090.1	57611091	.	C	T	.	.	MAF_INRAE=18.354;MAF_USDA=34.118
NC_035090.1	57611317	.	G	A	.	.	MAF_INRAE=46.203;MAF_USDA=41.765
NC_035090.1	57611320	.	G	A	.	.	MAF_USDA=14.583
NC_035090.1	57611395	.	C	T	.	.	MAF_USDA=11.475
NC_035090.1	57611559	.	C	A	.	.	MAF_USDA=5.294
NC_035090.1	57611661	.	T	A	.	.	MAF_INRAE=48.101;MAF_USDA=4.167
NC_035090.1	57611743	.	T	C	.	.	MAF_INRAE=47.468;MAF_USDA=13.529
NC_035090.1	57611746	.	G	C	.	.	MAF_USDA=2.459
NC_035090.1	57611768	.	A	C	.	.	MAF_USDA=4.167
NC_035090.1	57611791	.	T	G	.	.	MAF_USDA=3.529
NC_035090.1	57611895	.	G	A	.	.	MAF_USDA=1.176
NC_035090.1	57611903	.	G	A	.	.	MAF_INRAE=12.658;MAF_USDA=1.639
NC_035090.1	57611909	.	T	C	.	.	MAF_USDA=1.639
NC_035090.1	57611914	.	C	T	.	.	MAF_INRAE=48.101;MAF_USDA=11.765
NC_035090.1	57611988	.	T	G	.	.	MAF_USDA=2.083
NC_035090.1	57612064	.	G	A	.	.	MAF_INRAE=46.203;MAF_USDA=14.706
NC_035090.1	57612122	.	C	T	.	.	MAF_INRAE=21.053;MAF_USDA=4.098
NC_035090.1	57612147	.	G	A	.	.	MAF_USDA=2.083
NC_035090.1	57612212	.	C	T	.	.	MAF_INRAE=5.833;MAF_USDA=8.824
NC_035090.1	57612234	.	A	T	.	.	MAF_INRAE=21.053;MAF_USDA=4.098
NC_035090.1	57612327	.	C	T	.	.	MAF_USDA=47.917
NC_035090.1	57612328	.	A	T	.	.	MAF_USDA=47.917
NC_035090.1	57612335	.	C	G	.	.	MAF_USDA=47.917
NC_035090.1	57612337	.	G	C	.	.	MAF_USDA=47.917
NC_035090.1	57612537	.	G	T	.	.	MAF_INRAE=12.658;MAF_USDA=1.639
NC_035090.1	57613643	.	G	A	.	.	MAF_USDA=3.279
NC_035090.1	57613766	.	A	C	.	.	MAF_INRAE=5.0;MAF_USDA=10.0
NC_035090.1	57613779	.	T	G	.	.	MAF_INRAE=26.316;MAF_USDA=9.016
NC_035090.1	57613780	.	C	T	.	.	MAF_USDA=9.016
NC_035090.1	57613789	.	C	T	.	.	MAF_INRAE=26.316;MAF_USDA=15.294
NC_035090.1	57613847	.	T	A	.	.	MAF_INRAE=7.595;MAF_USDA=8.235
NC_035090.1	57613932	.	T	C	.	.	MAF_USDA=3.279
NC_035090.1	57613975	.	A	G	.	.	MAF_USDA=11.475
NC_035090.1	57614135	.	A	C	.	.	MAF_INRAE=34.81;MAF_USDA=27.059
NC_035090.1	57614401	.	T	C	.	.	MAF_USDA=4.918
NC_035090.1	57614423	.	A	G	.	.	MAF_INRAE=34.81;MAF_USDA=29.412
NC_035090.1	57614558	.	A	C	.	.	MAF_INRAE=34.81;MAF_USDA=25.882
NC_035090.1	57614560	.	G	A	.	.	MAF_INRAE=16.667;MAF_USDA=1.639
NC_035090.1	57614579	.	C	A	.	.	MAF_USDA=14.583
NC_035090.1	57614633	.	A	G	.	.	MAF_INRAE=12.658;MAF_USDA=1.639
NC_035090.1	57614664	.	A	G	.	.	MAF_INRAE=48.101;MAF_USDA=9.836
NC_035090.1	57614668	.	G	T	.	.	MAF_USDA=4.167
NC_035090.1	57614738	.	T	C	.	.	MAF_USDA=4.167
NC_035090.1	57614788	.	C	A	.	.	MAF_USDA=4.098
NC_035090.1	57614962	.	T	C	.	.	MAF_USDA=1.639
NC_035090.1	57615126	.	G	A	.	.	MAF_INRAE=21.053;MAF_USDA=3.279
NC_035090.1	57615261	.	G	A	.	.	MAF_INRAE=3.333;MAF_USDA=14.706
NC_035090.1	57615383	.	T	C	.	.	MAF_USDA=3.279
NC_035090.1	57615452	.	A	G	.	.	MAF_USDA=33.333
NC_035090.1	57615479	.	G	A	.	.	MAF_INRAE=3.333
NC_035090.1	57615521	.	G	T	.	.	MAF_INRAE=15.19;MAF_USDA=30.0
NC_035090.1	57615535	.	A	T	.	.	MAF_USDA=1.639
NC_035090.1	57615735	.	G	A	.	.	MAF_INRAE=5.696;MAF_USDA=7.059
NC_035090.1	57615908	.	A	T,C	.	.	MAF_INRAE=11.667;MAF_USDA=22.917
NC_035090.1	57616014	.	C	A	.	.	MAF_USDA=2.459
NC_035090.1	57616072	.	G	A	.	.	MAF_INRAE=21.053;MAF_USDA=3.529
NC_035090.1	57616082	.	C	T	.	.	MAF_USDA=1.765
NC_035090.1	57616180	.	C	T	.	.	MAF_USDA=40.164
NC_035090.1	57616189	.	C	T	.	.	MAF_USDA=2.459
NC_035090.1	57616313	.	G	T	.	.	MAF_USDA=1.639
NC_035090.1	57616618	.	C	A	.	.	MAF_USDA=5.882
NC_035090.1	57616653	.	G	A	.	.	MAF_INRAE=35.443;MAF_USDA=41.765
NC_035090.1	57616675	.	T	C	.	.	MAF_USDA=4.167
NC_035090.1	57616701	.	G	T	.	.	MAF_USDA=8.235
NC_035090.1	57616801	.	A	G	.	.	MAF_INRAE=26.667;MAF_USDA=41.765
NC_035090.1	57616828	.	C	T	.	.	MAF_INRAE=36.709;MAF_USDA=40.588
NC_035090.1	57617024	.	T	A	.	.	MAF_INRAE=31.013;MAF_USDA=36.471
NC_035090.1	57617078	.	T	G	.	.	MAF_USDA=3.279
NC_035090.1	57617809	.	A	T	.	.	MAF_USDA=4.167
NC_035090.1	57617881	.	C	G	.	.	MAF_USDA=50.0
NC_035090.1	57618007	.	C	T	.	.	MAF_USDA=4.918
NC_035090.1	57618032	.	A	G	.	.	MAF_USDA=3.279
NC_035090.1	57618097	.	A	G	.	.	MAF_INRAE=25.833;MAF_USDA=31.765
NC_035090.1	57618135	.	T	C	.	.	MAF_INRAE=31.013;MAF_USDA=33.529
NC_035090.1	57618240	.	T	C	.	.	MAF_USDA=1.639
NC_035090.1	57618271	.	C	A	.	.	MAF_USDA=2.353
NC_035090.1	57618306	.	C	T	.	.	MAF_INRAE=29.114;MAF_USDA=44.118
NC_035090.1	57618319	.	C	T	.	.	MAF_INRAE=5.833;MAF_USDA=1.639
NC_035090.1	57618330	.	T	A	.	.	MAF_USDA=3.279
NC_035090.1	57618371	.	A	T	.	.	MAF_USDA=33.333
NC_035090.1	57618438	.	C	A	.	.	MAF_USDA=6.25
NC_035090.1	57618451	.	T	A	.	.	MAF_USDA=33.333
NC_035090.1	57618510	.	A	C	.	.	MAF_USDA=2.353
NC_035090.1	57618514	.	G	A	.	.	MAF_USDA=2.083
NC_035090.1	57618534	.	C	T	.	.	MAF_USDA=6.557
NC_035090.1	57618535	.	G	T	.	.	MAF_USDA=9.412
NC_035090.1	57618732	.	T	G	.	.	MAF_INRAE=18.987;MAF_USDA=23.529
NC_035090.1	57618929	.	T	C	.	.	MAF_USDA=3.279
NC_035090.1	57619031	.	A	T	.	.	MAF_INRAE=16.456;MAF_USDA=10.0
NC_035090.1	57619171	.	T	C	.	.	MAF_INRAE=28.481;MAF_USDA=16.471
NC_035090.1	57619225	.	T	A	.	.	MAF_INRAE=12.025;MAF_USDA=40.0
NC_035090.1	57619270	.	G	A	.	.	MAF_INRAE=29.747;MAF_USDA=12.353
NC_035090.1	57619346	.	A	T	.	.	MAF_USDA=2.459
NC_035090.1	57619555	.	A	G	.	.	MAF_USDA=18.75
NC_035090.1	57619556	.	T	G	.	.	MAF_USDA=18.75
NC_035090.1	57619588	.	T	G	.	.	MAF_INRAE=29.114;MAF_USDA=13.529
NC_035090.1	57619613	.	C	A	.	.	MAF_USDA=1.765
NC_035090.1	57619664	.	G	A	.	.	MAF_USDA=2.459
NC_035090.1	57619670	.	G	T	.	.	MAF_USDA=3.279
NC_035090.1	57619900	.	T	G	.	.	MAF_INRAE=13.333
NC_035090.1	57619915	.	C	T	.	.	MAF_INRAE=16.456;MAF_USDA=10.0
NC_035090.1	57619979	.	C	T	.	.	MAF_USDA=4.918
NC_035090.1	57619998	.	T	A	.	.	MAF_USDA=15.294
NC_035090.1	57620126	.	A	T	.	.	MAF_INRAE=28.481;MAF_USDA=32.941
NC_035090.1	57620157	.	G	A	.	.	MAF_USDA=1.765
NC_035090.1	57620165	.	G	T	.	.	MAF_INRAE=5.263
NC_035090.1	57620222	.	C	G	.	.	MAF_USDA=32.941
NC_035090.1	57620294	.	C	A	.	.	MAF_INRAE=3.333;MAF_USDA=42.941
NC_035090.1	57620308	.	G	T	.	.	MAF_USDA=1.639
NC_035090.1	57620330	.	A	T	.	.	MAF_INRAE=16.456;MAF_USDA=10.0
NC_035090.1	57620472	.	A	G	.	.	MAF_INRAE=12.658
NC_035090.1	57620537	.	G	C	.	.	MAF_USDA=1.639
NC_035090.1	57620570	.	G	T	.	.	MAF_USDA=8.333
NC_035090.1	57620630	.	T	A	.	.	MAF_INRAE=12.025
NC_035090.1	57621295	.	A	T	.	.	MAF_USDA=23.913
NC_035090.1	57621302	.	G	T	.	.	MAF_USDA=23.913
NC_035090.1	57621345	.	T	C	.	.	MAF_INRAE=5.833;MAF_USDA=10.417
NC_035090.1	57621399	.	T	C	.	.	MAF_INRAE=36.842;MAF_USDA=8.929
NC_035090.1	57621533	.	C	T	.	.	MAF_USDA=9.016
NC_035090.1	57621687	.	A	C	.	.	MAF_USDA=2.459
NC_035090.1	57621690	.	G	T	.	.	MAF_INRAE=3.797;MAF_USDA=34.118
NC_035090.1	57621731	.	A	G	.	.	MAF_USDA=11.475
NC_035090.1	57621733	.	C	T	.	.	MAF_USDA=11.475
NC_035090.1	57621831	.	G	C	.	.	MAF_INRAE=8.228;MAF_USDA=8.824
NC_035090.1	57621859	.	A	C	.	.	MAF_INRAE=8.228;MAF_USDA=4.706
NC_035090.1	57621923	.	C	A	.	.	MAF_USDA=1.639
NC_035090.1	57621954	.	T	C	.	.	MAF_INRAE=3.797;MAF_USDA=34.118
NC_035090.1	57621987	.	C	G	.	.	MAF_USDA=2.941
NC_035090.1	57622029	.	G	A	.	.	MAF_INRAE=3.797;MAF_USDA=31.176
NC_035090.1	57622053	.	C	T	.	.	MAF_USDA=1.639
NC_035090.1	57622368	.	C	T	.	.	MAF_USDA=2.083
NC_035090.1	57622398	.	G	T	.	.	MAF_USDA=2.941
NC_035090.1	57622444	.	C	G	.	.	MAF_INRAE=12.658
NC_035090.1	57622450	.	T	A	.	.	MAF_USDA=2.459
NC_035090.1	57622629	.	G	A	.	.	MAF_USDA=3.279
NC_035090.1	57622717	.	C	A	.	.	MAF_INRAE=6.962;MAF_USDA=1.639
NC_035090.1	57622772	.	A	G	.	.	MAF_INRAE=44.304;MAF_USDA=9.412
NC_035090.1	57622791	.	A	C	.	.	MAF_USDA=10.656
NC_035090.1	57622937	.	G	T	.	.	MAF_INRAE=8.228;MAF_USDA=8.824
NC_035090.1	57622948	.	C	T	.	.	MAF_INRAE=3.797;MAF_USDA=11.176
NC_035090.1	57623465	.	T	G	.	.	MAF_INRAE=16.456;MAF_USDA=14.118
NC_035090.1	57623525	.	G	T	.	.	MAF_USDA=2.459
NC_035090.1	57623606	.	G	A	.	.	MAF_USDA=4.098
NC_035090.1	57623783	.	C	T	.	.	MAF_USDA=4.098
NC_035090.1	57623787	.	A	T	.	.	MAF_USDA=12.295
NC_035090.1	57623818	.	C	T	.	.	MAF_USDA=4.098
NC_035090.1	57623839	.	C	T	.	.	MAF_INRAE=3.797;MAF_USDA=48.824
NC_035090.1	57623854	.	G	A	.	.	MAF_INRAE=3.797;MAF_USDA=48.235
NC_035090.1	57623987	.	C	T	.	.	MAF_INRAE=12.658
NC_035090.1	57624055	.	A	C	.	.	MAF_USDA=1.639
NC_035090.1	57624083	.	G	A	.	.	MAF_INRAE=8.228;MAF_USDA=8.824
NC_035090.1	57624086	.	C	T	.	.	MAF_USDA=1.639
NC_035090.1	57624101	.	C	A	.	.	MAF_USDA=1.639
NC_035090.1	57624110	.	C	A	.	.	MAF_USDA=10.656
NC_035090.1	57624154	.	T	C	.	.	MAF_INRAE=8.228;MAF_USDA=11.765
NC_035090.1	57624182	.	G	A	.	.	MAF_USDA=2.459
NC_035090.1	57624299	.	G	T	.	.	MAF_USDA=1.639
NC_035090.1	57624388	.	T	G	.	.	MAF_INRAE=8.228;MAF_USDA=8.824
NC_035090.1	57624451	.	T	G	.	.	MAF_USDA=1.639
NC_035090.1	57624730	.	C	A	.	.	MAF_USDA=2.941
NC_035090.1	57624816	.	A	T	.	.	MAF_INRAE=8.228;MAF_USDA=8.824
NC_035090.1	57624831	.	A	T	.	.	MAF_USDA=1.639
NC_035090.1	57624889	.	C	T	.	.	MAF_USDA=1.639
NC_035090.1	57624893	.	C	T	.	.	MAF_INRAE=16.456;MAF_USDA=20.0
NC_035090.1	57624919	.	T	C	.	.	MAF_USDA=4.167
NC_035090.1	57624932	.	G	A	.	.	MAF_USDA=33.333
NC_035090.1	57624958	.	A	T	.	.	MAF_INRAE=16.456;MAF_USDA=10.588
NC_035090.1	57624962	.	G	A	.	.	MAF_INRAE=10.0;MAF_USDA=12.941
NC_035090.1	57624984	.	G	T	.	.	MAF_USDA=9.836
NC_035090.1	57624998	.	T	C	.	.	MAF_INRAE=12.658
NC_035090.1	57625010	.	G	A	.	.	MAF_USDA=2.083
NC_035090.1	57625046	.	A	G	.	.	MAF_INRAE=8.228;MAF_USDA=4.706
NC_035090.1	57625106	.	A	G	.	.	MAF_USDA=11.765
NC_035090.1	57625152	.	G	A	.	.	MAF_INRAE=8.228;MAF_USDA=6.471
NC_035090.1	57625199	.	T	G	.	.	MAF_INRAE=16.456;MAF_USDA=12.941
NC_035090.1	57625296	.	G	A	.	.	MAF_USDA=2.459
NC_035090.1	57625298	.	A	T	.	.	MAF_USDA=33.333
NC_035090.1	57625315	.	C	A	.	.	MAF_USDA=10.656
NC_035090.1	57625498	.	G	T	.	.	MAF_INRAE=21.053;MAF_USDA=3.279
NC_035090.1	57625501	.	G	T	.	.	MAF_USDA=2.941
NC_035090.1	57625547	.	A	C	.	.	MAF_USDA=3.279
NC_035090.1	57626092	.	C	T	.	.	MAF_USDA=2.083
NC_035090.1	57626096	.	G	A	.	.	MAF_USDA=10.656
NC_035090.1	57626457	.	A	C	.	.	MAF_INRAE=20.253;MAF_USDA=41.765
NC_035090.1	57626573	.	C	A	.	.	MAF_INRAE=8.228;MAF_USDA=7.059
NC_035090.1	57626719	.	G	T	.	.	MAF_USDA=3.279
NC_035090.1	57626817	.	T	C	.	.	MAF_INRAE=28.481;MAF_USDA=22.941
NC_035090.1	57626890	.	A	T	.	.	MAF_INRAE=5.263;MAF_USDA=1.639
NC_035090.1	57626981	.	T	G	.	.	MAF_USDA=1.765
NC_035090.1	57627067	.	C	A	.	.	MAF_INRAE=28.481;MAF_USDA=23.529
NC_035090.1	57627242	.	G	T	.	.	MAF_INRAE=20.253;MAF_USDA=41.765
NC_035090.1	57627263	.	G	T	.	.	MAF_INRAE=20.253;MAF_USDA=42.353
NC_035090.1	57627593	.	C	T	.	.	MAF_INRAE=16.456;MAF_USDA=21.176
NC_035090.1	57627663	.	T	C	.	.	MAF_USDA=2.459
NC_035090.1	57627680	.	A	C	.	.	MAF_USDA=11.475
NC_035090.1	57627797	.	C	A	.	.	MAF_INRAE=16.456;MAF_USDA=10.0
NC_035090.1	57627878	.	T	A	.	.	MAF_INRAE=28.481;MAF_USDA=22.353
NC_035090.1	57627885	.	A	C	.	.	MAF_USDA=28.235
NC_035090.1	57627942	.	T	A	.	.	MAF_USDA=6.471
NC_035090.1	57628033	.	A	T	.	.	MAF_INRAE=3.333;MAF_USDA=8.197
NC_035090.1	57628041	.	C	G	.	.	MAF_USDA=2.459
NC_035090.1	57628104	.	C	A	.	.	MAF_INRAE=5.263;MAF_USDA=1.639
NC_035090.1	57628126	.	T	A	.	.	MAF_USDA=1.639
NC_035090.1	57628139	.	G	T	.	.	MAF_USDA=4.098
NC_035090.1	57628156	.	A	G	.	.	MAF_INRAE=39.873;MAF_USDA=30.588
NC_035090.1	57628202	.	G	A	.	.	MAF_INRAE=27.848;MAF_USDA=16.667
NC_035090.1	57628208	.	G	T	.	.	MAF_USDA=21.176
NC_035090.1	57628346	.	T	G	.	.	MAF_INRAE=24.051;MAF_USDA=15.294
NC_035090.1	57628523	.	C	T	.	.	MAF_USDA=2.353
NC_035090.1	57628640	.	T	C	.	.	MAF_INRAE=45.833;MAF_USDA=14.706
NC_035090.1	57628658	.	C	T	.	.	MAF_USDA=1.639
NC_035090.1	57628796	.	G	A	.	.	MAF_USDA=2.459
NC_035090.1	57628915	.	G	T	.	.	MAF_USDA=2.459
NC_035090.1	57628971	.	C	T	.	.	MAF_USDA=4.167
NC_035090.1	57628981	.	C	T	.	.	MAF_INRAE=28.481;MAF_USDA=37.647
NC_035090.1	57629014	.	T	A	.	.	MAF_USDA=3.279
NC_035090.1	57629117	.	T	A	.	.	MAF_USDA=3.279
NC_035090.1	57629198	.	C	A	.	.	MAF_USDA=5.0
NC_035090.1	57629212	.	A	G	.	.	MAF_INRAE=12.658;MAF_USDA=1.639
NC_035090.1	57629250	.	C	T	.	.	MAF_INRAE=41.139;MAF_USDA=44.118
NC_035090.1	57629351	.	A	C	.	.	MAF_INRAE=16.456;MAF_USDA=41.765
NC_035090.1	57629404	.	G	A	.	.	MAF_USDA=13.529
NC_035090.1	57629460	.	G	T	.	.	MAF_INRAE=3.333
NC_035090.1	57629466	.	A	G	.	.	MAF_USDA=1.639
NC_035090.1	57629482	.	A	C	.	.	MAF_USDA=7.647
NC_035090.1	57629533	.	G	A	.	.	MAF_USDA=3.279
NC_035090.1	57629592	.	A	G	.	.	MAF_INRAE=8.228;MAF_USDA=4.706
NC_035090.1	57629596	.	A	G	.	.	MAF_USDA=41.667
NC_035090.1	57629613	.	T	C	.	.	MAF_INRAE=3.333
NC_035090.1	57629653	.	A	C	.	.	MAF_USDA=1.639
NC_035090.1	57629658	.	G	A	.	.	MAF_USDA=1.639
NC_035090.1	57629662	.	A	T	.	.	MAF_INRAE=18.987;MAF_USDA=28.824
NC_035090.1	57629673	.	C	A	.	.	MAF_INRAE=18.987;MAF_USDA=28.824
NC_035090.1	57629703	.	C	G	.	.	MAF_INRAE=8.228;MAF_USDA=4.706
NC_035090.1	57629707	.	G	C	.	.	MAF_INRAE=16.667;MAF_USDA=30.588
NC_035090.1	57629718	.	G	A	.	.	MAF_INRAE=8.228;MAF_USDA=4.706
NC_035090.1	57629747	.	T	C	.	.	MAF_USDA=4.706
NC_035090.1	57629821	.	C	A	.	.	MAF_INRAE=44.304;MAF_USDA=7.059
NC_035090.1	57629851	.	C	A	.	.	MAF_INRAE=21.053;MAF_USDA=8.333
NC_035090.1	57629900	.	A	G	.	.	MAF_USDA=5.488
NC_035090.1	57630002	.	G	T	.	.	MAF_INRAE=22.152;MAF_USDA=35.119
NC_035090.1	57630079	.	C	T	.	.	MAF_USDA=4.706
NC_035090.1	57630144	.	T	G	.	.	MAF_INRAE=12.658;MAF_USDA=1.639
NC_035090.1	57630146	.	G	A	.	.	MAF_INRAE=21.053;MAF_USDA=7.647
NC_035090.1	57630149	.	T	C	.	.	MAF_USDA=15.882
NC_035090.1	57630233	.	G	T	.	.	MAF_INRAE=6.962;MAF_USDA=2.459
NC_035090.1	57630293	.	T	A	.	.	MAF_USDA=1.639
NC_035090.1	57630296	.	C	T	.	.	MAF_INRAE=16.456;MAF_USDA=12.353
NC_035090.1	57630408	.	A	T	.	.	MAF_INRAE=13.291;MAF_USDA=18.824
NC_035090.1	57630480	.	C	A	.	.	MAF_INRAE=6.962;MAF_USDA=1.639
NC_035090.1	57630542	.	C	A	.	.	MAF_INRAE=9.494;MAF_USDA=34.118
NC_035090.1	57630562	.	T	A	.	.	MAF_USDA=1.639
NC_035090.1	57630599	.	C	A	.	.	MAF_INRAE=4.167
NC_035090.1	57630648	.	T	C	.	.	MAF_USDA=39.583
NC_035090.1	57630676	.	C	T	.	.	MAF_USDA=2.083
NC_035090.1	57630803	.	C	A	.	.	MAF_USDA=41.667
NC_035090.1	57630808	.	T	G	.	.	MAF_USDA=1.724
NC_035090.1	57630815	.	C	A	.	.	MAF_USDA=39.634
NC_035090.1	57630823	.	A	T	.	.	MAF_USDA=3.049
NC_035090.1	57630853	.	G	A	.	.	MAF_USDA=41.667
NC_035090.1	57631140	.	A	T	.	.	MAF_USDA=12.5
NC_035090.1	57631159	.	G	T	.	.	MAF_USDA=2.083
NC_035090.1	57631211	.	G	T	.	.	MAF_USDA=1.639
NC_035090.1	57631460	.	T	C	.	.	MAF_USDA=39.583
NC_035090.1	57631630	.	A	T	.	.	MAF_USDA=8.235
NC_035090.1	57631695	.	T	A	.	.	MAF_USDA=3.333
NC_035090.1	57631710	.	C	A	.	.	MAF_USDA=1.667
NC_035090.1	57631738	.	A	C	.	.	MAF_USDA=16.071
NC_035090.1	57631847	.	C	T	.	.	MAF_USDA=32.609
NC_035090.1	57631927	.	C	T	.	.	MAF_USDA=1.667
NC_035090.1	57631965	.	C	A	.	.	MAF_INRAE=12.658;MAF_USDA=19.643
NC_035090.1	57632007	.	G	A	.	.	MAF_INRAE=10.526
NC_035090.1	57632066	.	A	C	.	.	MAF_INRAE=12.658;MAF_USDA=20.0
NC_035090.1	57632085	.	C	G	.	.	MAF_INRAE=10.526;MAF_USDA=9.016
NC_035090.1	57632172	.	G	T	.	.	MAF_INRAE=21.053;MAF_USDA=9.412
NC_035090.1	57632241	.	G	A	.	.	MAF_INRAE=3.333
NC_035090.1	57632366	.	G	T	.	.	MAF_USDA=1.639
NC_035090.1	57632372	.	G	T	.	.	MAF_INRAE=22.785;MAF_USDA=34.706
NC_035090.1	57632380	.	A	T	.	.	MAF_INRAE=10.127;MAF_USDA=45.294
NC_035090.1	57632418	.	C	A	.	.	MAF_INRAE=12.658;MAF_USDA=20.238
NC_035090.1	57632429	.	T	G	.	.	MAF_USDA=5.0
NC_035090.1	57632454	.	G	A	.	.	MAF_USDA=3.279
NC_035090.1	57632460	.	A	G	.	.	MAF_INRAE=6.962;MAF_USDA=2.459
NC_035090.1	57632532	.	C	T	.	.	MAF_USDA=2.459
NC_035090.1	57632544	.	A	T	.	.	MAF_USDA=13.529
NC_035090.1	57632555	.	G	T	.	.	MAF_USDA=1.639
NC_035090.1	57632560	.	T	G	.	.	MAF_USDA=37.5
NC_035090.1	57632561	.	G	A	.	.	MAF_USDA=29.167
NC_035090.1	57632563	.	G	A	.	.	MAF_USDA=4.918
NC_035090.1	57632583	.	C	G	.	.	MAF_USDA=6.557
NC_035090.1	57632586	.	G	T	.	.	MAF_USDA=5.738
NC_035090.1	57632601	.	A	T	.	.	MAF_USDA=4.918
NC_035090.1	57632611	.	T	C	.	.	MAF_INRAE=10.0;MAF_USDA=12.353
NC_035090.1	57632694	.	C	A	.	.	MAF_USDA=41.667
NC_035090.1	57632702	.	T	A	.	.	MAF_USDA=41.667
NC_035090.1	57632728	.	T	A	.	.	MAF_INRAE=12.658
NC_035090.1	57632737	.	C	T	.	.	MAF_USDA=11.475
NC_035090.1	57632747	.	T	A	.	.	MAF_USDA=1.639
NC_035090.1	57632843	.	C	G	.	.	MAF_INRAE=3.333
NC_035090.1	57632925	.	T	C	.	.	MAF_INRAE=12.658
NC_035090.1	57632933	.	G	T	.	.	MAF_USDA=4.918
NC_035090.1	57632947	.	T	G	.	.	MAF_INRAE=3.333
NC_035090.1	57632952	.	C	A	.	.	MAF_INRAE=12.658;MAF_USDA=1.639
NC_035090.1	57632968	.	A	T	.	.	MAF_INRAE=24.684;MAF_USDA=34.118
NC_035090.1	57633104	.	C	G	.	.	MAF_USDA=1.639
NC_035090.1	57633130	.	C	A	.	.	MAF_USDA=2.459
NC_035090.1	57633148	.	C	T	.	.	MAF_INRAE=5.263;MAF_USDA=4.098
NC_035090.1	57633197	.	C	A	.	.	MAF_USDA=1.639
NC_035090.1	57633281	.	G	A	.	.	MAF_USDA=8.235
NC_035090.1	57633358	.	A	C	.	.	MAF_USDA=1.639
NC_035090.1	57633359	.	C	G	.	.	MAF_USDA=1.639
NC_035090.1	57633412	.	C	T	.	.	MAF_INRAE=12.658
NC_035090.1	57633456	.	A	G	.	.	MAF_INRAE=27.215;MAF_USDA=31.176
NC_035090.1	57633666	.	C	T	.	.	MAF_USDA=33.333
NC_035090.1	57633865	.	A	G	.	.	MAF_INRAE=21.519;MAF_USDA=33.529
NC_035090.1	57633934	.	T	C	.	.	MAF_USDA=1.639
NC_035090.1	57633956	.	C	T	.	.	MAF_USDA=1.639
NC_035090.1	57633957	.	A	T	.	.	MAF_USDA=1.639
NC_035090.1	57633999	.	A	G	.	.	MAF_USDA=1.639
NC_035090.1	57634173	.	T	G	.	.	MAF_USDA=4.098
NC_035090.1	57634211	.	C	T	.	.	MAF_INRAE=13.291;MAF_USDA=2.083
NC_035090.1	57634221	.	A	T	.	.	MAF_INRAE=8.228;MAF_USDA=4.706
NC_035090.1	57634277	.	C	T	.	.	MAF_USDA=1.639
NC_035090.1	57634497	.	G	A	.	.	MAF_USDA=8.333
NC_035090.1	57634574	.	C	A	.	.	MAF_INRAE=12.658
NC_035090.1	57634647	.	G	A	.	.	MAF_INRAE=13.291;MAF_USDA=24.706
NC_035090.1	57634686	.	T	C	.	.	MAF_USDA=1.639
NC_035090.1	57634700	.	C	T	.	.	MAF_USDA=6.557
NC_035090.1	57634705	.	C	A	.	.	MAF_USDA=4.167
NC_035090.1	57634905	.	C	T	.	.	MAF_INRAE=5.263;MAF_USDA=6.557
NC_035090.1	57634992	.	C	A	.	.	MAF_USDA=2.459
NC_035090.1	57634999	.	A	G	.	.	MAF_USDA=2.5
NC_035090.1	57635005	.	C	T	.	.	MAF_USDA=2.459
NC_035090.1	57635016	.	A	T	.	.	MAF_INRAE=8.228;MAF_USDA=12.5
NC_035090.1	57635055	.	A	G	.	.	MAF_USDA=2.459
NC_035090.1	57635105	.	T	G	.	.	MAF_USDA=13.115
NC_035090.1	57635131	.	C	T	.	.	MAF_USDA=1.639
NC_035090.1	57635180	.	T	G	.	.	MAF_INRAE=43.671;MAF_USDA=6.557
NC_035090.1	57635213	.	G	C	.	.	MAF_INRAE=6.962;MAF_USDA=3.529
NC_035090.1	57635222	.	G	T	.	.	MAF_INRAE=5.263;MAF_USDA=8.197
NC_035090.1	57635306	.	A	T	.	.	MAF_INRAE=13.291;MAF_USDA=27.059
NC_035090.1	57635307	.	G	T	.	.	MAF_INRAE=45.0;MAF_USDA=8.197
NC_035090.1	57635317	.	T	G	.	.	MAF_USDA=3.279
NC_035090.1	57635390	.	A	C	.	.	MAF_USDA=1.667
NC_035090.1	57635430	.	T	A	.	.	MAF_INRAE=26.316;MAF_USDA=12.5
NC_035090.1	57635453	.	T	C	.	.	MAF_USDA=15.0
NC_035090.1	57635582	.	A	G	.	.	MAF_USDA=1.639
NC_035090.1	57635590	.	T	G	.	.	MAF_INRAE=33.544;MAF_USDA=44.706
NC_035090.1	57635611	.	C	A	.	.	MAF_INRAE=26.316;MAF_USDA=12.353
NC_035090.1	57635635	.	T	G	.	.	MAF_USDA=1.639
NC_035090.1	57635723	.	C	G	.	.	MAF_USDA=1.639
NC_035090.1	57635777	.	G	A	.	.	MAF_USDA=3.279
NC_035090.1	57635782	.	A	T	.	.	MAF_USDA=6.557
NC_035090.1	57635880	.	T	G	.	.	MAF_INRAE=8.228;MAF_USDA=12.5
NC_035090.1	57635931	.	G	A	.	.	MAF_INRAE=5.263;MAF_USDA=3.529
NC_035090.1	57635958	.	C	T	.	.	MAF_USDA=4.098
NC_035090.1	57636012	.	G	T	.	.	MAF_USDA=1.639
NC_035090.1	57636044	.	T	G	.	.	MAF_INRAE=8.228;MAF_USDA=4.706
NC_035090.1	57636070	.	G	A	.	.	MAF_INRAE=5.263
NC_035090.1	57636114	.	G	A	.	.	MAF_USDA=12.295
NC_035090.1	57636157	.	A	G	.	.	MAF_INRAE=21.519;MAF_USDA=45.882
NC_035090.1	57636187	.	C	T	.	.	MAF_USDA=2.459
NC_035090.1	57636204	.	G	A	.	.	MAF_USDA=1.639
NC_035090.1	57636255	.	C	T	.	.	MAF_USDA=1.639
NC_035090.1	57636256	.	C	T	.	.	MAF_INRAE=5.263;MAF_USDA=1.639
NC_035090.1	57636483	.	G	A	.	.	MAF_USDA=14.118
NC_035090.1	57636503	.	G	A	.	.	MAF_USDA=13.934
NC_035090.1	57636536	.	G	A	.	.	MAF_USDA=1.639
NC_035090.1	57636551	.	G	A	.	.	MAF_INRAE=3.333
NC_035090.1	57636558	.	T	C	.	.	MAF_USDA=12.295
NC_035090.1	57636591	.	G	A	.	.	MAF_USDA=3.529
NC_035090.1	57636743	.	A	C	.	.	MAF_INRAE=8.228;MAF_USDA=4.706
NC_035090.1	57636771	.	C	T	.	.	MAF_USDA=2.459
NC_035090.1	57636773	.	C	T	.	.	MAF_INRAE=33.544;MAF_USDA=28.824
NC_035090.1	57636787	.	C	T	.	.	MAF_USDA=3.529
NC_035090.1	57636922	.	G	C	.	.	MAF_INRAE=13.291;MAF_USDA=13.529
NC_035090.1	57636992	.	C	T	.	.	MAF_USDA=7.059
NC_035090.1	57637074	.	C	T	.	.	MAF_USDA=1.639
NC_035090.1	57637187	.	A	G	.	.	MAF_INRAE=26.316;MAF_USDA=12.353
NC_035090.1	57637197	.	G	A	.	.	MAF_INRAE=6.962;MAF_USDA=5.294
NC_035090.1	57637307	.	G	A	.	.	MAF_USDA=3.529
NC_035090.1	57637406	.	C	T	.	.	MAF_INRAE=31.013;MAF_USDA=33.529
NC_035090.1	57637485	.	A	G	.	.	MAF_USDA=4.918
NC_035090.1	57637493	.	T	C	.	.	MAF_INRAE=21.053;MAF_USDA=5.294
NC_035090.1	57637627	.	C	T	.	.	MAF_USDA=1.639
NC_035090.1	57637651	.	C	T	.	.	MAF_INRAE=23.418;MAF_USDA=15.882
NC_035090.1	57637655	.	A	G	.	.	MAF_INRAE=17.5;MAF_USDA=15.294
NC_035090.1	57637707	.	C	T	.	.	MAF_USDA=1.639
NC_035090.1	57637714	.	A	C	.	.	MAF_USDA=2.459
NC_035090.1	57637718	.	A	C	.	.	MAF_INRAE=24.051;MAF_USDA=15.882
NC_035090.1	57637818	.	G	A	.	.	MAF_USDA=1.639
NC_035090.1	57637824	.	A	G	.	.	MAF_USDA=1.639
NC_035090.1	57637902	.	C	T	.	.	MAF_USDA=1.639
NC_035090.1	57637913	.	A	T	.	.	MAF_USDA=14.754
NC_035090.1	57637922	.	T	A	.	.	MAF_USDA=4.918
NC_035090.1	57638197	.	T	A	.	.	MAF_USDA=4.098
NC_035090.1	57638248	.	C	T	.	.	MAF_INRAE=24.051;MAF_USDA=15.882
NC_035090.1	57638261	.	G	A	.	.	MAF_INRAE=24.051;MAF_USDA=15.882
NC_035090.1	57638266	.	G	A	.	.	MAF_INRAE=27.215;MAF_USDA=48.824
NC_035090.1	57638312	.	A	C	.	.	MAF_INRAE=3.333;MAF_USDA=5.738
NC_035090.1	57638441	.	T	C	.	.	MAF_INRAE=7.5;MAF_USDA=45.294
NC_035090.1	57638499	.	T	C	.	.	MAF_USDA=3.279
NC_035090.1	57638528	.	G	A	.	.	MAF_USDA=4.706
NC_035090.1	57638655	.	T	C	.	.	MAF_INRAE=6.962;MAF_USDA=3.529
NC_035090.1	57638656	.	T	C	.	.	MAF_INRAE=12.658;MAF_USDA=24.118
NC_035090.1	57638678	.	T	G	.	.	MAF_INRAE=19.62;MAF_USDA=17.647
NC_035090.1	57638682	.	G	T	.	.	MAF_INRAE=21.667;MAF_USDA=43.529
NC_035090.1	57638691	.	A	T	.	.	MAF_INRAE=17.722;MAF_USDA=39.412
NC_035090.1	57638717	.	T	C	.	.	MAF_USDA=1.639
NC_035090.1	57638732	.	C	G	.	.	MAF_INRAE=39.167;MAF_USDA=6.557
NC_035090.1	57638797	.	C	A	.	.	MAF_USDA=13.333
NC_035090.1	57638798	.	A	G	.	.	MAF_INRAE=11.667;MAF_USDA=19.643
NC_035090.1	57638800	.	G	A	.	.	MAF_INRAE=39.167;MAF_USDA=22.619
NC_035090.1	57638864	.	T	C	.	.	MAF_INRAE=6.667;MAF_USDA=2.459
NC_035090.1	57638868	.	T	C	.	.	MAF_INRAE=39.167;MAF_USDA=7.377
NC_035090.1	57638891	.	C	A	.	.	MAF_USDA=6.471
NC_035090.1	57638916	.	A	T	.	.	MAF_USDA=3.529
NC_035090.1	57638931	.	C	T	.	.	MAF_USDA=37.5
NC_035090.1	57638932	.	G	A	.	.	MAF_USDA=13.115
NC_035090.1	57638935	.	C	T	.	.	MAF_USDA=13.115
NC_035090.1	57638969	.	C	T	.	.	MAF_USDA=13.115
NC_035090.1	57639081	.	C	A	.	.	MAF_INRAE=27.5;MAF_USDA=44.262
NC_035090.1	57639111	.	C	T	.	.	MAF_USDA=2.941
NC_035090.1	57639137	.	A	C	.	.	MAF_USDA=14.706
NC_035090.1	57639138	.	C	T	.	.	MAF_USDA=2.083
NC_035090.1	57639149	.	T	C	.	.	MAF_INRAE=27.5;MAF_USDA=25.294
NC_035090.1	57639256	.	G	T	.	.	MAF_INRAE=40.0;MAF_USDA=10.656
NC_035090.1	57639318	.	G	A	.	.	MAF_INRAE=11.667;MAF_USDA=27.647
NC_035090.1	57639387	.	T	G	.	.	MAF_USDA=1.765
NC_035090.1	57639527	.	A	C	.	.	MAF_USDA=1.639
NC_035090.1	57639550	.	A	C	.	.	MAF_INRAE=8.861;MAF_USDA=11.765
NC_035090.1	57639625	.	T	C	.	.	MAF_INRAE=17.722;MAF_USDA=19.412
NC_035090.1	57639665	.	T	C	.	.	MAF_INRAE=15.789;MAF_USDA=7.059
NC_035090.1	57639741	.	C	T	.	.	MAF_USDA=1.639
NC_035090.1	57639751	.	A	C	.	.	MAF_USDA=16.393
NC_035090.1	57639820	.	G	A	.	.	MAF_USDA=1.639
NC_035090.1	57639870	.	T	C	.	.	MAF_USDA=1.639
NC_035090.1	57639945	.	C	G	.	.	MAF_INRAE=30.38;MAF_USDA=24.118
NC_035090.1	57639952	.	C	T	.	.	MAF_USDA=1.639
NC_035090.1	57639959	.	C	T	.	.	MAF_INRAE=17.722;MAF_USDA=20.588
NC_035090.1	57640088	.	C	G	.	.	MAF_INRAE=17.722;MAF_USDA=47.917
NC_035090.1	57640119	.	A	C	.	.	MAF_INRAE=17.722;MAF_USDA=47.917
NC_035090.1	57640162	.	A	T	.	.	MAF_INRAE=17.722;MAF_USDA=19.412
NC_035090.1	57640198	.	A	G	.	.	MAF_INRAE=17.722;MAF_USDA=17.647
NC_035090.1	57640240	.	T	G	.	.	MAF_INRAE=17.722;MAF_USDA=19.412
NC_035090.1	57640246	.	C	G	.	.	MAF_INRAE=17.722;MAF_USDA=19.412
NC_035090.1	57640275	.	A	T	.	.	MAF_USDA=1.765
NC_035090.1	57640285	.	C	T	.	.	MAF_USDA=8.333
NC_035090.1	57640332	.	C	T	.	.	MAF_USDA=1.639
NC_035090.1	57640337	.	T	C	.	.	MAF_INRAE=17.722;MAF_USDA=20.0
NC_035090.1	57640369	.	G	T	.	.	MAF_USDA=1.639
NC_035090.1	57640395	.	C	T	.	.	MAF_USDA=1.765
NC_035090.1	57640396	.	G	A	.	.	MAF_USDA=2.353
NC_035090.1	57640403	.	C	G	.	.	MAF_INRAE=21.053;MAF_USDA=3.279
NC_035090.1	57640450	.	C	T	.	.	MAF_USDA=2.459
NC_035090.1	57640471	.	C	T	.	.	MAF_USDA=1.765
NC_035090.1	57640491	.	G	A	.	.	MAF_USDA=1.639
NC_035090.1	57640668	.	C	G	.	.	MAF_USDA=1.639
NC_035090.1	57640796	.	G	T	.	.	MAF_INRAE=3.333
NC_035090.1	57640976	.	T	C	.	.	MAF_INRAE=12.658;MAF_USDA=4.706
NC_035090.1	57641126	.	C	T	.	.	MAF_USDA=1.639
NC_035090.1	57641223	.	T	C	.	.	MAF_INRAE=41.772;MAF_USDA=26.471
NC_035090.1	57641233	.	C	G	.	.	MAF_INRAE=17.722;MAF_USDA=19.412
NC_035090.1	57641253	.	C	T	.	.	MAF_INRAE=17.722;MAF_USDA=20.0
NC_035090.1	57641332	.	T	C	.	.	MAF_USDA=1.639
NC_035090.1	57641350	.	T	C	.	.	MAF_INRAE=17.089;MAF_USDA=9.412
NC_035090.1	57641386	.	C	A	.	.	MAF_INRAE=5.263;MAF_USDA=4.706
NC_035090.1	57641720	.	A	C	.	.	MAF_USDA=3.279
NC_035090.1	57641746	.	G	A	.	.	MAF_INRAE=17.722;MAF_USDA=18.235
NC_035090.1	57641766	.	C	T	.	.	MAF_INRAE=47.468;MAF_USDA=19.672
NC_035090.1	57641786	.	C	T	.	.	MAF_USDA=1.639
NC_035090.1	57641941	.	G	A	.	.	MAF_USDA=2.353
NC_035090.1	57642138	.	T	C	.	.	MAF_USDA=21.667
NC_035090.1	57642161	.	G	C	.	.	MAF_INRAE=17.722;MAF_USDA=19.412
NC_035090.1	57642167	.	T	C	.	.	MAF_USDA=1.639
NC_035090.1	57642196	.	A	G	.	.	MAF_USDA=12.353
NC_035090.1	57642208	.	G	A	.	.	MAF_USDA=2.459
NC_035090.1	57642349	.	C	A	.	.	MAF_USDA=11.176
NC_035090.1	57642376	.	G	T	.	.	MAF_INRAE=17.722;MAF_USDA=19.412
NC_035090.1	57642398	.	G	A	.	.	MAF_INRAE=17.722;MAF_USDA=19.412
NC_035090.1	57642484	.	T	C	.	.	MAF_INRAE=34.81;MAF_USDA=35.882
NC_035090.1	57642551	.	G	T	.	.	MAF_INRAE=17.722;MAF_USDA=19.412
NC_035090.1	57642568	.	G	A	.	.	MAF_INRAE=20.253;MAF_USDA=20.0
NC_035090.1	57642632	.	T	G	.	.	MAF_INRAE=38.608;MAF_USDA=41.765
NC_035090.1	57642729	.	T	G	.	.	MAF_USDA=1.639
NC_035090.1	57642794	.	G	T	.	.	MAF_USDA=1.639
NC_035090.1	57643052	.	C	T	.	.	MAF_USDA=1.639
NC_035090.1	57643239	.	C	T	.	.	MAF_INRAE=5.263
NC_035090.1	57643255	.	A	C	.	.	MAF_USDA=2.586
NC_035090.1	57643256	.	C	A	.	.	MAF_INRAE=20.833;MAF_USDA=28.916
NC_035090.1	57643257	.	C	A	.	.	MAF_USDA=8.333
NC_035090.1	57643258	.	C	A	.	.	MAF_USDA=1.667
NC_035090.1	57643289	.	C	T	.	.	MAF_INRAE=12.658
NC_035090.1	57643331	.	T	C	.	.	MAF_USDA=12.295
NC_035090.1	57643371	.	T	C	.	.	MAF_USDA=4.167
NC_035090.1	57643375	.	C	T	.	.	MAF_USDA=1.639
NC_035090.1	57643392	.	G	T	.	.	MAF_USDA=3.279
NC_035090.1	57643405	.	G	A	.	.	MAF_USDA=4.118
NC_035090.1	57643409	.	C	G	.	.	MAF_USDA=3.279
NC_035090.1	57643410	.	C	G	.	.	MAF_USDA=3.279
NC_035090.1	57643499	.	G	A	.	.	MAF_USDA=1.639
NC_035090.1	57643625	.	C	T	.	.	MAF_INRAE=17.089;MAF_USDA=8.824
NC_035090.1	57643751	.	C	T	.	.	MAF_INRAE=44.304
NC_035090.1	57643768	.	A	G	.	.	MAF_USDA=8.197
NC_035090.1	57643841	.	A	T	.	.	MAF_USDA=1.639
NC_035090.1	57643962	.	C	G	.	.	MAF_USDA=4.167
NC_035090.1	57644065	.	G	A	.	.	MAF_INRAE=12.658;MAF_USDA=9.412
NC_035090.1	57644069	.	C	A	.	.	MAF_INRAE=34.167;MAF_USDA=40.588
NC_035090.1	57644071	.	T	C	.	.	MAF_INRAE=40.0;MAF_USDA=44.118
NC_035090.1	57644157	.	A	C	.	.	MAF_INRAE=19.62;MAF_USDA=9.412
NC_035090.1	57644179	.	G	A	.	.	MAF_INRAE=46.835;MAF_USDA=46.471
NC_035090.1	57644242	.	G	A	.	.	MAF_INRAE=5.263;MAF_USDA=1.639
NC_035090.1	57644265	.	G	A	.	.	MAF_INRAE=5.263;MAF_USDA=17.059
NC_035090.1	57644314	.	T	G	.	.	MAF_INRAE=6.962;MAF_USDA=28.235
NC_035090.1	57644453	.	T	C	.	.	MAF_INRAE=10.759;MAF_USDA=37.059
NC_035090.1	57644667	.	C	G	.	.	MAF_USDA=1.176
NC_035090.1	57644730	.	G	A	.	.	MAF_USDA=2.459
NC_035090.1	57644743	.	G	A	.	.	MAF_USDA=7.647
NC_035090.1	57644778	.	G	A	.	.	MAF_INRAE=43.671;MAF_USDA=21.311
NC_035090.1	57644833	.	G	A	.	.	MAF_USDA=4.706
NC_035090.1	57644840	.	G	T	.	.	MAF_INRAE=12.025;MAF_USDA=9.412
NC_035090.1	57644892	.	G	A	.	.	MAF_INRAE=5.263;MAF_USDA=6.471
NC_035090.1	57644909	.	C	A	.	.	MAF_INRAE=22.152;MAF_USDA=35.882
NC_035090.1	57644919	.	A	T	.	.	MAF_USDA=5.738
NC_035090.1	57644921	.	G	A	.	.	MAF_USDA=5.294
NC_035090.1	57644946	.	C	A	.	.	MAF_INRAE=8.861;MAF_USDA=29.412
NC_035090.1	57644979	.	T	A	.	.	MAF_INRAE=5.263;MAF_USDA=5.294
NC_035090.1	57645046	.	T	G	.	.	MAF_INRAE=17.089;MAF_USDA=8.197
NC_035090.1	57645047	.	T	C	.	.	MAF_INRAE=9.167
NC_035090.1	57645162	.	T	C	.	.	MAF_USDA=4.098
NC_035090.1	57645168	.	T	C	.	.	MAF_USDA=2.459
NC_035090.1	57645229	.	G	T	.	.	MAF_USDA=3.279
NC_035090.1	57645231	.	T	C	.	.	MAF_INRAE=13.291;MAF_USDA=35.417
NC_035090.1	57645311	.	A	T	.	.	MAF_USDA=46.471
NC_035090.1	57645443	.	G	A	.	.	MAF_INRAE=3.333
NC_035090.1	57645494	.	G	A	.	.	MAF_USDA=16.471
NC_035090.1	57645543	.	A	G	.	.	MAF_USDA=1.639
NC_035090.1	57645586	.	G	T	.	.	MAF_INRAE=5.263;MAF_USDA=4.706
NC_035090.1	57645666	.	C	T	.	.	MAF_INRAE=6.962;MAF_USDA=5.738
NC_035090.1	57645698	.	G	A	.	.	MAF_USDA=7.647
NC_035090.1	57645802	.	C	T	.	.	MAF_USDA=2.941
NC_035090.1	57645839	.	A	G	.	.	MAF_INRAE=44.304;MAF_USDA=6.557
NC_035090.1	57645854	.	G	T	.	.	MAF_USDA=2.353
NC_035090.1	57645879	.	G	T	.	.	MAF_INRAE=6.329
NC_035090.1	57645903	.	C	A	.	.	MAF_USDA=2.5
NC_035090.1	57645927	.	T	G	.	.	MAF_USDA=3.571
NC_035090.1	57646007	.	G	A	.	.	MAF_USDA=39.583
NC_035090.1	57646097	.	C	A	.	.	MAF_USDA=1.639
NC_035090.1	57646112	.	A	T	.	.	MAF_INRAE=45.57;MAF_USDA=17.213
NC_035090.1	57646222	.	G	T	.	.	MAF_USDA=4.098
NC_035090.1	57646239	.	T	C	.	.	MAF_USDA=4.706
NC_035090.1	57646241	.	G	T	.	.	MAF_USDA=4.706
NC_035090.1	57646306	.	A	T	.	.	MAF_USDA=6.557
NC_035090.1	57646359	.	T	C	.	.	MAF_USDA=4.706
NC_035090.1	57646413	.	G	C	.	.	MAF_USDA=4.098
NC_035090.1	57646432	.	T	G	.	.	MAF_USDA=2.941
NC_035090.1	57646473	.	T	C	.	.	MAF_USDA=4.706
NC_035090.1	57646518	.	G	T	.	.	MAF_USDA=1.639
NC_035090.1	57646521	.	C	A	.	.	MAF_USDA=5.738
NC_035090.1	57646562	.	T	C	.	.	MAF_USDA=7.377
NC_035090.1	57646575	.	T	A	.	.	MAF_USDA=17.213
NC_035090.1	57646589	.	G	T	.	.	MAF_INRAE=44.304;MAF_USDA=9.016
NC_035090.1	57646886	.	C	T	.	.	MAF_INRAE=45.57;MAF_USDA=28.824
NC_035090.1	57646891	.	G	A	.	.	MAF_USDA=11.475
NC_035090.1	57646916	.	A	T	.	.	MAF_USDA=2.083
NC_035090.1	57646949	.	G	T	.	.	MAF_USDA=1.765
NC_035090.1	57646960	.	C	T	.	.	MAF_USDA=17.647
NC_035090.1	57646972	.	T	G	.	.	MAF_INRAE=44.304;MAF_USDA=47.647
NC_035090.1	57646998	.	G	T	.	.	MAF_INRAE=7.595;MAF_USDA=22.941
NC_035090.1	57647001	.	AT	AA	.	.	MAF_USDA=18.75
NC_035090.1	57647002	.	T	A	.	.	MAF_INRAE=6.667;MAF_USDA=22.951
NC_035090.1	57647020	.	C	T	.	.	MAF_USDA=10.656
NC_035090.1	57647062	.	G	T	.	.	MAF_USDA=4.918
NC_035090.1	57647097	.	T	C	.	.	MAF_USDA=7.059
NC_035090.1	57647199	.	T	A	.	.	MAF_USDA=4.098
NC_035090.1	57647212	.	A	G	.	.	MAF_INRAE=44.304;MAF_USDA=41.765
NC_035090.1	57647213	.	C	G	.	.	MAF_INRAE=44.304;MAF_USDA=47.059
NC_035090.1	57647257	.	A	C	.	.	MAF_USDA=2.353
NC_035090.1	57647309	.	G	A	.	.	MAF_INRAE=3.333
NC_035090.1	57647473	.	A	G	.	.	MAF_INRAE=15.789;MAF_USDA=7.059
NC_035090.1	57647528	.	C	G	.	.	MAF_INRAE=3.333
NC_035090.1	57647709	.	A	T	.	.	MAF_INRAE=35.443;MAF_USDA=27.647
NC_035090.1	57647782	.	G	A	.	.	MAF_INRAE=12.658
NC_035090.1	57647816	.	T	A	.	.	MAF_INRAE=5.263;MAF_USDA=8.824
NC_035090.1	57647926	.	G	A	.	.	MAF_USDA=2.459
NC_035090.1	57647930	.	G	A	.	.	MAF_USDA=3.279
NC_035090.1	57648155	.	T	C	.	.	MAF_USDA=35.417
NC_035090.1	57648175	.	T	C	.	.	MAF_USDA=2.459
NC_035090.1	57648191	.	C	A	.	.	MAF_USDA=2.353
NC_035090.1	57648300	.	T	G	.	.	MAF_INRAE=45.57;MAF_USDA=35.246
NC_035090.1	57648409	.	A	G	.	.	MAF_USDA=2.459
NC_035090.1	57648422	.	T	A	.	.	MAF_INRAE=44.304;MAF_USDA=8.197
NC_035090.1	57648464	.	C	T	.	.	MAF_USDA=1.639
NC_035090.1	57648564	.	T	A	.	.	MAF_USDA=1.639
NC_035090.1	57648606	.	A	G	.	.	MAF_USDA=4.098
NC_035090.1	57648621	.	A	T	.	.	MAF_USDA=3.279
NC_035090.1	57648629	.	A	T	.	.	MAF_USDA=35.417
NC_035090.1	57648642	.	T	G	.	.	MAF_USDA=2.459
NC_035090.1	57648651	.	T	A	.	.	MAF_INRAE=47.468;MAF_USDA=18.824
NC_035090.1	57648671	.	C	T	.	.	MAF_USDA=3.279
NC_035090.1	57648699	.	T	C	.	.	MAF_INRAE=17.089;MAF_USDA=10.0
NC_035090.1	57648879	.	G	C	.	.	MAF_INRAE=44.304;MAF_USDA=9.016
NC_035090.1	57648986	.	T	G	.	.	MAF_USDA=10.417
NC_035090.1	57648988	.	C	G	.	.	MAF_INRAE=9.167;MAF_USDA=10.417
NC_035090.1	57648990	.	C	A	.	.	MAF_INRAE=9.167;MAF_USDA=10.417
NC_035090.1	57648995	.	A	T	.	.	MAF_INRAE=9.167;MAF_USDA=10.417
NC_035090.1	57649014	.	A	C	.	.	MAF_INRAE=17.089;MAF_USDA=9.412
NC_035090.1	57649109	.	A	C	.	.	MAF_INRAE=9.167;MAF_USDA=10.0
NC_035090.1	57649150	.	G	A	.	.	MAF_INRAE=6.962;MAF_USDA=6.471
NC_035090.1	57649179	.	C	A	.	.	MAF_INRAE=12.658;MAF_USDA=3.279
NC_035090.1	57649237	.	C	T	.	.	MAF_USDA=3.279
NC_035090.1	57649245	.	G	T	.	.	MAF_INRAE=6.962;MAF_USDA=5.882
NC_035090.1	57649318	.	T	A	.	.	MAF_USDA=1.639
NC_035090.1	57649378	.	G	C	.	.	MAF_INRAE=9.167;MAF_USDA=10.0
NC_035090.1	57649435	.	A	G	.	.	MAF_USDA=1.765
NC_035090.1	57649568	.	G	A	.	.	MAF_USDA=21.176
NC_035090.1	57649588	.	A	G	.	.	MAF_INRAE=4.167;MAF_USDA=14.118
NC_035090.1	57649594	.	T	G	.	.	MAF_INRAE=12.658
NC_035090.1	57649774	.	T	C	.	.	MAF_USDA=4.918
NC_035090.1	57649811	.	T	G	.	.	MAF_USDA=14.583
NC_035090.1	57649881	.	C	T	.	.	MAF_INRAE=10.526;MAF_USDA=10.588
NC_035090.1	57649926	.	C	T	.	.	MAF_INRAE=5.263;MAF_USDA=1.639
NC_035090.1	57649954	.	A	C	.	.	MAF_USDA=1.639
NC_035090.1	57649970	.	C	A	.	.	MAF_USDA=1.639
NC_035090.1	57649982	.	G	A	.	.	MAF_INRAE=21.053;MAF_USDA=7.377
NC_035090.1	57650038	.	T	G	.	.	MAF_INRAE=21.053;MAF_USDA=3.279
NC_035090.1	57650128	.	C	T	.	.	MAF_INRAE=15.789;MAF_USDA=7.059
NC_035090.1	57650222	.	G	C	.	.	MAF_USDA=4.706
NC_035090.1	57650310	.	A	G	.	.	MAF_INRAE=27.848;MAF_USDA=48.824
NC_035090.1	57650325	.	G	A	.	.	MAF_USDA=1.639
NC_035090.1	57650382	.	T	G	.	.	MAF_USDA=6.557
NC_035090.1	57650407	.	G	T	.	.	MAF_INRAE=10.526
NC_035090.1	57650423	.	A	G	.	.	MAF_INRAE=15.789
NC_035090.1	57650693	.	G	T	.	.	MAF_INRAE=6.962;MAF_USDA=4.706
NC_035090.1	57650750	.	A	G	.	.	MAF_INRAE=32.911;MAF_USDA=37.647
NC_035090.1	57650752	.	A	T	.	.	MAF_INRAE=16.667;MAF_USDA=35.882
NC_035090.1	57650809	.	A	G	.	.	MAF_USDA=1.639
NC_035090.1	57650834	.	G	T	.	.	MAF_USDA=2.459
NC_035090.1	57650845	.	C	T	.	.	MAF_INRAE=22.785;MAF_USDA=35.882
NC_035090.1	57650885	.	T	C	.	.	MAF_USDA=35.417
NC_035090.1	57650978	.	A	C	.	.	MAF_USDA=2.459
NC_035090.1	57650979	.	A	C	.	.	MAF_USDA=35.417
NC_035090.1	57650996	.	G	A	.	.	MAF_INRAE=32.911;MAF_USDA=35.294
NC_035090.1	57651010	.	G	A	.	.	MAF_USDA=2.083
NC_035090.1	57651031	.	C	T	.	.	MAF_INRAE=17.089;MAF_USDA=10.0
NC_035090.1	57651067	.	A	G	.	.	MAF_INRAE=32.911;MAF_USDA=36.747
NC_035090.1	57651073	.	A	G	.	.	MAF_USDA=2.083
NC_035090.1	57651097	.	A	C	.	.	MAF_INRAE=32.911;MAF_USDA=33.929
NC_035090.1	57651157	.	C	T	.	.	MAF_USDA=1.639
NC_035090.1	57651158	.	A	C	.	.	MAF_USDA=4.918
NC_035090.1	57651216	.	T	C	.	.	MAF_INRAE=15.823;MAF_USDA=44.706
NC_035090.1	57651218	.	C	T	.	.	MAF_USDA=4.118
NC_035090.1	57651224	.	A	G	.	.	MAF_INRAE=30.38;MAF_USDA=47.647
NC_035090.1	57651265	.	C	T	.	.	MAF_INRAE=32.911;MAF_USDA=41.765
NC_035090.1	57651284	.	T	A	.	.	MAF_INRAE=13.291;MAF_USDA=32.941
NC_035090.1	57651307	.	C	T	.	.	MAF_INRAE=32.911;MAF_USDA=41.765
NC_035090.1	57651329	.	A	G	.	.	MAF_INRAE=13.291;MAF_USDA=2.353
NC_035090.1	57651338	.	A	C	.	.	MAF_USDA=4.098
NC_035090.1	57651483	.	A	G	.	.	MAF_USDA=1.639
NC_035090.1	57651488	.	C	T	.	.	MAF_USDA=1.639
NC_035090.1	57651664	.	T	C	.	.	MAF_INRAE=32.911;MAF_USDA=46.471
NC_035090.1	57651698	.	T	C	.	.	MAF_INRAE=5.263;MAF_USDA=3.279
NC_035090.1	57651721	.	C	T	.	.	MAF_USDA=35.417
NC_035090.1	57651890	.	G	T	.	.	MAF_INRAE=6.962;MAF_USDA=7.059
NC_035090.1	57651955	.	T	C	.	.	MAF_INRAE=21.053;MAF_USDA=10.656
NC_035090.1	57651994	.	C	T	.	.	MAF_INRAE=23.418;MAF_USDA=18.824
NC_035090.1	57652044	.	A	C	.	.	MAF_INRAE=17.089;MAF_USDA=9.412
NC_035090.1	57652086	.	G	A	.	.	MAF_USDA=1.639
NC_035090.1	57652130	.	C	T,A	.	.	MAF_INRAE=5.833;MAF_USDA=6.25
NC_035090.1	57652131	.	A	G	.	.	MAF_USDA=6.25
NC_035090.1	57652160	.	A	C	.	.	MAF_USDA=2.459
NC_035090.1	57652231	.	G	T	.	.	MAF_INRAE=16.456;MAF_USDA=9.412
NC_035090.1	57652239	.	T	A	.	.	MAF_INRAE=17.089;MAF_USDA=9.412
NC_035090.1	57652250	.	A	G	.	.	MAF_USDA=16.471
NC_035090.1	57652326	.	A	G	.	.	MAF_INRAE=10.0;MAF_USDA=24.118
NC_035090.1	57652426	.	C	T	.	.	MAF_USDA=2.941
NC_035090.1	57652440	.	C	T	.	.	MAF_USDA=4.118
NC_035090.1	57652534	.	C	T	.	.	MAF_INRAE=17.089;MAF_USDA=9.412
NC_035090.1	57652545	.	G	A	.	.	MAF_USDA=2.459
NC_035090.1	57652557	.	A	G	.	.	MAF_INRAE=17.722;MAF_USDA=30.588
NC_035090.1	57652628	.	T	G	.	.	MAF_USDA=8.333
NC_035090.1	57652654	.	T	G	.	.	MAF_INRAE=17.089;MAF_USDA=30.0
NC_035090.1	57652693	.	A	G	.	.	MAF_INRAE=42.105
NC_035090.1	57652758	.	G	A	.	.	MAF_USDA=19.412
NC_035090.1	57652832	.	G	A	.	.	MAF_USDA=35.417
NC_035090.1	57652836	.	T	C	.	.	MAF_USDA=18.824
NC_035090.1	57652852	.	G	A	.	.	MAF_USDA=2.459
NC_035090.1	57652902	.	C	A	.	.	MAF_USDA=21.311
NC_035090.1	57652926	.	C	A	.	.	MAF_INRAE=6.667
NC_035090.1	57652949	.	A	T	.	.	MAF_INRAE=6.667
NC_035090.1	57652960	.	T	G	.	.	MAF_USDA=5.085
NC_035090.1	57652961	.	A	C	.	.	MAF_USDA=2.5
NC_035090.1	57653023	.	C	G	.	.	MAF_INRAE=44.937;MAF_USDA=9.167
NC_035090.1	57653038	.	C	T	.	.	MAF_USDA=11.765
NC_035090.1	57653144	.	T	G	.	.	MAF_USDA=2.459
NC_035090.1	57653164	.	C	A	.	.	MAF_USDA=8.235
NC_035090.1	57653245	.	G	T	.	.	MAF_USDA=2.459
NC_035090.1	57653247	.	C	T	.	.	MAF_USDA=2.459
NC_035090.1	57653256	.	C	A	.	.	MAF_INRAE=17.089;MAF_USDA=15.294
NC_035090.1	57653282	.	T	C	.	.	MAF_INRAE=3.333;MAF_USDA=3.529
NC_035090.1	57653319	.	T	A	.	.	MAF_USDA=1.639
NC_035090.1	57653375	.	C	G	.	.	MAF_USDA=1.639
NC_035090.1	57653514	.	T	C	.	.	MAF_USDA=2.459
NC_035090.1	57653590	.	A	T	.	.	MAF_INRAE=25.316;MAF_USDA=11.475
NC_035090.1	57653603	.	A	T	.	.	MAF_USDA=9.836
NC_035090.1	57653676	.	C	T	.	.	MAF_USDA=8.333
NC_035090.1	57653710	.	T	A	.	.	MAF_INRAE=3.333;MAF_USDA=3.529
NC_035090.1	57653761	.	T	C	.	.	MAF_INRAE=20.886;MAF_USDA=14.706
NC_035090.1	57653782	.	C	A	.	.	MAF_INRAE=5.263;MAF_USDA=14.118
NC_035090.1	57653808	.	T	G	.	.	MAF_USDA=2.439
NC_035090.1	57653868	.	G	C	.	.	MAF_INRAE=17.089;MAF_USDA=12.353
NC_035090.1	57653902	.	C	T	.	.	MAF_USDA=16.471
NC_035090.1	57653914	.	T	A	.	.	MAF_INRAE=16.456;MAF_USDA=14.118
NC_035090.1	57653922	.	G	T	.	.	MAF_INRAE=11.667;MAF_USDA=8.235
NC_035090.1	57653978	.	C	A	.	.	MAF_USDA=1.765
NC_035090.1	57654000	.	G	A	.	.	MAF_USDA=3.279
NC_035090.1	57654060	.	C	T	.	.	MAF_USDA=1.639
NC_035090.1	57654077	.	A	C	.	.	MAF_INRAE=5.263
NC_035090.1	57654088	.	C	A	.	.	MAF_USDA=3.529
NC_035090.1	57654203	.	C	A	.	.	MAF_USDA=1.639
NC_035090.1	57654208	.	C	A	.	.	MAF_INRAE=3.333;MAF_USDA=8.333
NC_035090.1	57654222	.	A	T	.	.	MAF_INRAE=17.089;MAF_USDA=14.118
NC_035090.1	57654266	.	C	T	.	.	MAF_USDA=1.765
NC_035090.1	57654313	.	G	T	.	.	MAF_USDA=8.197
NC_035090.1	57654348	.	C	T	.	.	MAF_USDA=2.459
NC_035090.1	57654366	.	C	A	.	.	MAF_USDA=1.639
NC_035090.1	57654374	.	T	C	.	.	MAF_INRAE=25.316;MAF_USDA=11.475
NC_035090.1	57654557	.	A	C	.	.	MAF_USDA=1.176
NC_035090.1	57654599	.	C	T	.	.	MAF_INRAE=27.848;MAF_USDA=27.059
NC_035090.1	57654626	.	A	G	.	.	MAF_INRAE=27.215;MAF_USDA=21.176
NC_035090.1	57654653	.	G	T	.	.	MAF_USDA=1.639
NC_035090.1	57654678	.	C	T	.	.	MAF_INRAE=44.937;MAF_USDA=17.647
NC_035090.1	57654681	.	A	C	.	.	MAF_INRAE=25.316;MAF_USDA=12.295
NC_035090.1	57654682	.	C	A	.	.	MAF_INRAE=21.667;MAF_USDA=13.934
NC_035090.1	57654703	.	A	G	.	.	MAF_INRAE=5.263;MAF_USDA=49.412
NC_035090.1	57654813	.	A	T	.	.	MAF_INRAE=20.886;MAF_USDA=18.235
NC_035090.1	57654814	.	T	C	.	.	MAF_USDA=2.459
NC_035090.1	57654844	.	C	G	.	.	MAF_INRAE=40.506;MAF_USDA=47.059
NC_035090.1	57654867	.	A	G	.	.	MAF_INRAE=5.263;MAF_USDA=22.353
NC_035090.1	57654893	.	G	A	.	.	MAF_INRAE=21.053;MAF_USDA=5.738
NC_035090.1	57654932	.	T	C	.	.	MAF_USDA=1.639
NC_035090.1	57654989	.	G	T	.	.	MAF_INRAE=12.658
NC_035090.1	57655004	.	T	C	.	.	MAF_INRAE=21.053;MAF_USDA=24.706
NC_035090.1	57655122	.	G	A	.	.	MAF_INRAE=17.089;MAF_USDA=17.059
NC_035090.1	57655193	.	A	G	.	.	MAF_USDA=2.941
NC_035090.1	57655200	.	A	G	.	.	MAF_INRAE=5.263;MAF_USDA=19.412
NC_035090.1	57655342	.	C	A	.	.	MAF_INRAE=12.658
NC_035090.1	57655629	.	C	T	.	.	MAF_USDA=1.639
NC_035090.1	57655657	.	C	G	.	.	MAF_USDA=2.459
NC_035090.1	57655695	.	C	A	.	.	MAF_USDA=3.279
NC_035090.1	57655744	.	A	T	.	.	MAF_INRAE=13.924;MAF_USDA=37.059
NC_035090.1	57655749	.	T	C	.	.	MAF_INRAE=5.263;MAF_USDA=18.235
NC_035090.1	57655773	.	A	T	.	.	MAF_USDA=1.639
NC_035090.1	57655780	.	T	A	.	.	MAF_INRAE=6.962;MAF_USDA=1.639
NC_035090.1	57655859	.	A	C	.	.	MAF_INRAE=30.38;MAF_USDA=48.235
NC_035090.1	57655907	.	A	C	.	.	MAF_INRAE=17.089;MAF_USDA=11.765
NC_035090.1	57655914	.	T	C	.	.	MAF_INRAE=17.089;MAF_USDA=11.765
NC_035090.1	57656062	.	G	A	.	.	MAF_INRAE=13.291;MAF_USDA=38.235
NC_035090.1	57656099	.	G	T	.	.	MAF_USDA=4.098
NC_035090.1	57656134	.	A	T	.	.	MAF_USDA=3.279
NC_035090.1	57656208	.	G	T	.	.	MAF_INRAE=19.167;MAF_USDA=39.583
NC_035090.1	57656223	.	G	T	.	.	MAF_USDA=10.588
NC_035090.1	57656282	.	C	T	.	.	MAF_USDA=2.459
NC_035090.1	57656288	.	T	G	.	.	MAF_INRAE=5.263;MAF_USDA=6.557
NC_035090.1	57656351	.	T	C	.	.	MAF_INRAE=12.658;MAF_USDA=15.882
NC_035090.1	57656374	.	T	G	.	.	MAF_INRAE=13.924;MAF_USDA=35.882
NC_035090.1	57656407	.	C	T	.	.	MAF_INRAE=12.658;MAF_USDA=10.588
NC_035090.1	57656410	.	T	C	.	.	MAF_INRAE=17.089;MAF_USDA=12.353
NC_035090.1	57656480	.	G	A	.	.	MAF_USDA=2.459
NC_035090.1	57656503	.	T	C	.	.	MAF_INRAE=14.557;MAF_USDA=29.412
NC_035090.1	57656519	.	G	A	.	.	MAF_USDA=1.639
NC_035090.1	57656537	.	T	C	.	.	MAF_USDA=2.459
NC_035090.1	57656549	.	A	T	.	.	MAF_INRAE=12.658;MAF_USDA=11.176
NC_035090.1	57656571	.	T	A	.	.	MAF_USDA=2.459
NC_035090.1	57656694	.	A	C	.	.	MAF_INRAE=29.747;MAF_USDA=22.353
NC_035090.1	57656699	.	C	T	.	.	MAF_INRAE=21.053;MAF_USDA=3.279
NC_035090.1	57656823	.	T	A	.	.	MAF_INRAE=17.089;MAF_USDA=15.294
NC_035090.1	57656827	.	A	T	.	.	MAF_USDA=3.279
NC_035090.1	57656880	.	T	G	.	.	MAF_USDA=1.639
NC_035090.1	57656909	.	T	A	.	.	MAF_USDA=1.639
NC_035090.1	57656922	.	G	A	.	.	MAF_USDA=10.588
NC_035090.1	57657051	.	A	G	.	.	MAF_INRAE=9.167
NC_035090.1	57657091	.	C	T	.	.	MAF_INRAE=2.5
NC_035090.1	57657097	.	A	G	.	.	MAF_INRAE=6.667
NC_035090.1	57657098	.	T	C	.	.	MAF_USDA=7.377
NC_035090.1	57657105	.	C	A	.	.	MAF_USDA=4.918
NC_035090.1	57657896	.	T	C	.	.	MAF_USDA=41.667
NC_035090.1	57657979	.	C	T	.	.	MAF_USDA=2.459
NC_035090.1	57657989	.	A	G	.	.	MAF_USDA=11.765
NC_035090.1	57658062	.	C	A	.	.	MAF_INRAE=49.367
NC_035090.1	57658179	.	G	A	.	.	MAF_INRAE=5.263;MAF_USDA=7.377
NC_035090.1	57658443	.	A	G	.	.	MAF_INRAE=5.263;MAF_USDA=1.639
NC_035090.1	57658473	.	G	A	.	.	MAF_INRAE=21.053;MAF_USDA=2.353
NC_035090.1	57658502	.	A	G	.	.	MAF_USDA=1.639
NC_035090.1	57658549	.	C	A	.	.	MAF_INRAE=46.203;MAF_USDA=14.706
NC_035090.1	57658658	.	T	C	.	.	MAF_USDA=8.333
NC_035090.1	57658712	.	A	G	.	.	MAF_USDA=5.0
NC_035090.1	57658796	.	C	T	.	.	MAF_INRAE=9.167;MAF_USDA=5.294
NC_035090.1	57658940	.	T	C	.	.	MAF_USDA=6.557
NC_035090.1	57658957	.	T	C	.	.	MAF_USDA=4.167
NC_035090.1	57658959	.	C	A	.	.	MAF_INRAE=19.167;MAF_USDA=41.667
NC_035090.1	57659043	.	C	T	.	.	MAF_USDA=2.083
NC_035090.1	57659125	.	C	T	.	.	MAF_USDA=1.639
NC_035090.1	57659179	.	G	T	.	.	MAF_USDA=2.459
NC_035090.1	57659191	.	T	C	.	.	MAF_USDA=1.639
NC_035090.1	57659276	.	A	G	.	.	MAF_INRAE=40.506;MAF_USDA=31.176
NC_035090.1	57659290	.	C	A	.	.	MAF_INRAE=12.658;MAF_USDA=12.353
NC_035090.1	57659320	.	G	A	.	.	MAF_USDA=3.279
NC_035090.1	57659347	.	C	T	.	.	MAF_USDA=5.738
NC_035090.1	57659369	.	C	A	.	.	MAF_INRAE=5.263;MAF_USDA=15.882
NC_035090.1	57659504	.	A	G	.	.	MAF_USDA=5.738
NC_035090.1	57659632	.	C	T	.	.	MAF_USDA=1.639
NC_035090.1	57659707	.	A	C	.	.	MAF_INRAE=25.949;MAF_USDA=24.118
NC_035090.1	57659736	.	G	A	.	.	MAF_INRAE=39.873;MAF_USDA=15.294
NC_035090.1	57659778	.	A	G	.	.	MAF_USDA=1.765
NC_035090.1	57659881	.	G	A	.	.	MAF_INRAE=5.263;MAF_USDA=12.295
NC_035090.1	57659896	.	G	T	.	.	MAF_INRAE=21.053;MAF_USDA=3.333
NC_035090.1	57659930	.	C	T	.	.	MAF_INRAE=40.506;MAF_USDA=32.941
NC_035090.1	57659935	.	T	G	.	.	MAF_INRAE=40.506;MAF_USDA=30.0
NC_035090.1	57659988	.	A	G	.	.	MAF_USDA=2.459
NC_035090.1	57660032	.	G	T	.	.	MAF_USDA=4.118
NC_035090.1	57660060	.	T	A	.	.	MAF_INRAE=46.835;MAF_USDA=27.059
NC_035090.1	57660068	.	A	C	.	.	MAF_INRAE=14.557;MAF_USDA=10.588
NC_035090.1	57660089	.	A	T	.	.	MAF_INRAE=46.835;MAF_USDA=21.765
NC_035090.1	57660103	.	G	A	.	.	MAF_USDA=1.639
NC_035090.1	57660128	.	G	A	.	.	MAF_USDA=3.279
NC_035090.1	57660129	.	G	A	.	.	MAF_USDA=3.279
NC_035090.1	57660152	.	C	T	.	.	MAF_USDA=4.098
NC_035090.1	57660190	.	T	C	.	.	MAF_USDA=3.529
NC_035090.1	57660197	.	C	A	.	.	MAF_USDA=10.588
NC_035090.1	57660259	.	A	G	.	.	MAF_USDA=3.279
NC_035090.1	57660263	.	T	A	.	.	MAF_INRAE=25.833;MAF_USDA=35.882
NC_035090.1	57660339	.	G	T	.	.	MAF_INRAE=46.835;MAF_USDA=17.059
NC_035090.1	57660473	.	A	C	.	.	MAF_USDA=1.639
NC_035090.1	57660596	.	A	G	.	.	MAF_USDA=4.918
NC_035090.1	57660613	.	C	A	.	.	MAF_USDA=3.279
NC_035090.1	57660657	.	T	C	.	.	MAF_USDA=1.639
NC_035090.1	57660666	.	T	C	.	.	MAF_INRAE=45.57;MAF_USDA=21.765
NC_035090.1	57660712	.	A	T	.	.	MAF_USDA=3.279
NC_035090.1	57660714	.	T	C	.	.	MAF_USDA=5.294
NC_035090.1	57660742	.	G	A	.	.	MAF_USDA=2.459
NC_035090.1	57660894	.	T	G	.	.	MAF_INRAE=44.937;MAF_USDA=11.31
NC_035090.1	57660947	.	G	C	.	.	MAF_INRAE=3.797;MAF_USDA=2.459
NC_035090.1	57661098	.	A	G	.	.	MAF_USDA=1.639
NC_035090.1	57661217	.	G	T	.	.	MAF_INRAE=37.975;MAF_USDA=44.706
NC_035090.1	57661232	.	G	A	.	.	MAF_USDA=2.459
NC_035090.1	57661276	.	A	C	.	.	MAF_USDA=4.918
NC_035090.1	57661499	.	A	T	.	.	MAF_INRAE=30.38;MAF_USDA=35.294
NC_035090.1	57661558	.	T	C	.	.	MAF_USDA=1.639
NC_035090.1	57661584	.	A	C	.	.	MAF_USDA=1.639
NC_035090.1	57661621	.	C	T	.	.	MAF_USDA=1.639
NC_035090.1	57661671	.	A	C	.	.	MAF_INRAE=10.526;MAF_USDA=4.706
NC_035090.1	57661727	.	T	C	.	.	MAF_USDA=4.098
NC_035090.1	57661744	.	T	C	.	.	MAF_INRAE=8.228;MAF_USDA=25.294
NC_035090.1	57661755	.	T	C	.	.	MAF_USDA=1.639
NC_035090.1	57661784	.	C	T	.	.	MAF_INRAE=31.579;MAF_USDA=12.353
NC_035090.1	57661907	.	G	A	.	.	MAF_INRAE=12.658;MAF_USDA=18.824
NC_035090.1	57661926	.	T	A	.	.	MAF_INRAE=3.333;MAF_USDA=4.706
NC_035090.1	57661934	.	G	T	.	.	MAF_INRAE=10.526;MAF_USDA=4.118
NC_035090.1	57662084	.	T	A	.	.	MAF_USDA=4.918
NC_035090.1	57662119	.	T	G	.	.	MAF_USDA=1.765
NC_035090.1	57662173	.	G	A	.	.	MAF_USDA=3.529
NC_035090.1	57662294	.	A	T	.	.	MAF_USDA=1.639
NC_035090.1	57662427	.	T	C	.	.	MAF_INRAE=42.405;MAF_USDA=40.0
NC_035090.1	57662497	.	G	T	.	.	MAF_USDA=5.882
NC_035090.1	57662506	.	C	T	.	.	MAF_USDA=2.459
NC_035090.1	57662559	.	A	C	.	.	MAF_USDA=4.706
NC_035090.1	57662574	.	T	A	.	.	MAF_INRAE=43.671;MAF_USDA=49.412
NC_035090.1	57662644	.	T	G	.	.	MAF_INRAE=13.291;MAF_USDA=22.353
NC_035090.1	57662909	.	C	T	.	.	MAF_INRAE=43.038;MAF_USDA=9.016
NC_035090.1	57662980	.	G	A	.	.	MAF_INRAE=10.526;MAF_USDA=2.941
NC_035090.1	57662994	.	A	C	.	.	MAF_INRAE=5.263;MAF_USDA=7.647
NC_035090.1	57663021	.	C	T	.	.	MAF_INRAE=10.759;MAF_USDA=15.882
NC_035090.1	57663191	.	T	G	.	.	MAF_INRAE=15.789;MAF_USDA=1.639
NC_035090.1	57663208	.	G	A	.	.	MAF_USDA=10.656
NC_035090.1	57663327	.	C	A	.	.	MAF_USDA=3.279
NC_035090.1	57663331	.	T	G	.	.	MAF_USDA=2.353
NC_035090.1	57663352	.	A	C	.	.	MAF_INRAE=18.354;MAF_USDA=3.279
NC_035090.1	57663400	.	ACTGTAG	ACTGTAT	.	.	MAF_USDA=12.5
NC_035090.1	57663406	.	G	T	.	.	MAF_INRAE=46.835;MAF_USDA=36.667
NC_035090.1	57663420	.	C	T	.	.	MAF_USDA=3.279
NC_035090.1	57663555	.	A	G	.	.	MAF_USDA=1.765
NC_035090.1	57663611	.	G	A	.	.	MAF_INRAE=17.089;MAF_USDA=36.471
NC_035090.1	57663620	.	T	C	.	.	MAF_INRAE=5.063;MAF_USDA=10.588
NC_035090.1	57663629	.	T	A	.	.	MAF_INRAE=45.57;MAF_USDA=13.529
NC_035090.1	57663650	.	A	T	.	.	MAF_INRAE=12.025;MAF_USDA=10.0
NC_035090.1	57663660	.	T	C	.	.	MAF_INRAE=45.57;MAF_USDA=13.529
NC_035090.1	57663664	.	C	A	.	.	MAF_INRAE=43.333;MAF_USDA=13.529
NC_035090.1	57663667	.	C	A	.	.	MAF_INRAE=10.759;MAF_USDA=8.235
NC_035090.1	57663683	.	G	T	.	.	MAF_USDA=28.824
NC_035090.1	57663689	.	G	A	.	.	MAF_INRAE=1.667
NC_035090.1	57663802	.	A	T	.	.	MAF_USDA=3.279
NC_035090.1	57663832	.	A	C	.	.	MAF_INRAE=9.494;MAF_USDA=9.412
NC_035090.1	57663854	.	G	A	.	.	MAF_USDA=3.279
NC_035090.1	57663874	.	G	A	.	.	MAF_USDA=1.639
NC_035090.1	57663919	.	C	A	.	.	MAF_USDA=2.083
NC_035090.1	57663923	.	A	T	.	.	MAF_USDA=8.824
NC_035090.1	57664132	.	C	T	.	.	MAF_USDA=1.639
NC_035090.1	57664203	.	A	G	.	.	MAF_INRAE=1.667;MAF_USDA=2.083
NC_035090.1	57664307	.	T	C	.	.	MAF_INRAE=10.526;MAF_USDA=11.765
NC_035090.1	57664309	.	G	A	.	.	MAF_INRAE=5.263;MAF_USDA=1.639
NC_035090.1	57664321	.	G	T	.	.	MAF_USDA=1.639
NC_035090.1	57664329	.	A	T	.	.	MAF_INRAE=10.526;MAF_USDA=11.765
NC_035090.1	57664368	.	C	G	.	.	MAF_USDA=1.639
NC_035090.1	57664441	.	A	G	.	.	MAF_USDA=2.941
NC_035090.1	57664479	.	A	T	.	.	MAF_INRAE=10.759;MAF_USDA=49.412
NC_035090.1	57664618	.	A	G	.	.	MAF_USDA=2.459
NC_035090.1	57664636	.	T	C	.	.	MAF_USDA=4.098
NC_035090.1	57664658	.	A	G	.	.	MAF_USDA=5.294
NC_035090.1	57664718	.	T	A	.	.	MAF_USDA=1.639
NC_035090.1	57664746	.	T	G	.	.	MAF_INRAE=4.167
NC_035090.1	57664751	.	T	C	.	.	MAF_INRAE=5.263
NC_035090.1	57664856	.	A	C	.	.	MAF_INRAE=5.263;MAF_USDA=1.639
NC_035090.1	57664879	.	C	T	.	.	MAF_USDA=3.279
NC_035090.1	57664885	.	G	A	.	.	MAF_USDA=1.639
NC_035090.1	57664926	.	C	A	.	.	MAF_INRAE=5.263;MAF_USDA=1.639
NC_035090.1	57664970	.	A	C	.	.	MAF_USDA=7.377
NC_035090.1	57664977	.	A	G	.	.	MAF_USDA=3.279
NC_035090.1	57665039	.	C	A	.	.	MAF_INRAE=6.962
NC_035090.1	57665126	.	T	C	.	.	MAF_USDA=1.639
NC_035090.1	57665135	.	C	T	.	.	MAF_INRAE=45.57;MAF_USDA=6.25
NC_035090.1	57665171	.	C	G	.	.	MAF_USDA=5.738
NC_035090.1	57665181	.	T	C	.	.	MAF_INRAE=10.526
NC_035090.1	57665367	.	C	A	.	.	MAF_INRAE=5.263;MAF_USDA=1.639
NC_035090.1	57665481	.	C	T	.	.	MAF_USDA=3.279
NC_035090.1	57665524	.	C	A	.	.	MAF_USDA=1.639
NC_035090.1	57665597	.	A	G	.	.	MAF_INRAE=43.038;MAF_USDA=9.016
NC_035090.1	57665607	.	A	T	.	.	MAF_USDA=8.197
NC_035090.1	57665614	.	G	T	.	.	MAF_USDA=4.098
NC_035090.1	57665642	.	A	G	.	.	MAF_USDA=3.279
NC_035090.1	57665673	.	C	A	.	.	MAF_INRAE=1.667
NC_035090.1	57665674	.	G	C	.	.	MAF_USDA=1.639
NC_035090.1	57665675	.	C	T	.	.	MAF_USDA=1.639
NC_035090.1	57665678	.	T	G	.	.	MAF_INRAE=1.667
NC_035090.1	57665778	.	C	G	.	.	MAF_USDA=1.639
NC_035090.1	57665842	.	T	G	.	.	MAF_INRAE=5.263;MAF_USDA=1.639
NC_035090.1	57665877	.	A	T	.	.	MAF_INRAE=5.263;MAF_USDA=17.213
NC_035090.1	57665929	.	C	T	.	.	MAF_INRAE=6.329;MAF_USDA=1.639
NC_035090.1	57665932	.	T	G	.	.	MAF_USDA=2.941
NC_035090.1	57666019	.	T	A	.	.	MAF_INRAE=5.263;MAF_USDA=16.393
NC_035090.1	57666021	.	T	C	.	.	MAF_USDA=16.393
NC_035090.1	57666095	.	G	A	.	.	MAF_USDA=1.639
NC_035090.1	57666283	.	A	G	.	.	MAF_USDA=3.279
NC_035090.1	57666377	.	A	T	.	.	MAF_USDA=2.459
NC_035090.1	57666456	.	C	A	.	.	MAF_INRAE=3.333;MAF_USDA=5.294
NC_035090.1	57666677	.	G	A	.	.	MAF_USDA=1.639
NC_035090.1	57666706	.	C	A	.	.	MAF_USDA=1.639
NC_035090.1	57666708	.	A	C	.	.	MAF_INRAE=3.333;MAF_USDA=4.167
NC_035090.1	57666741	.	G	C	.	.	MAF_USDA=2.083
NC_035090.1	57666811	.	T	C	.	.	MAF_USDA=2.459
NC_035090.1	57666950	.	G	T	.	.	MAF_USDA=4.918
NC_035090.1	57667080	.	C	A	.	.	MAF_USDA=3.279
NC_035090.1	57667096	.	G	T	.	.	MAF_INRAE=5.263;MAF_USDA=4.098
NC_035090.1	57667107	.	G	A	.	.	MAF_INRAE=1.667
NC_035090.1	57667181	.	G	A	.	.	MAF_INRAE=31.013;MAF_USDA=36.471
NC_035090.1	57667335	.	G	A	.	.	MAF_INRAE=9.167;MAF_USDA=4.706
NC_035090.1	57667475	.	G	A	.	.	MAF_INRAE=5.263;MAF_USDA=5.882
NC_035090.1	57667492	.	A	C	.	.	MAF_INRAE=15.833
NC_035090.1	57667569	.	T	A	.	.	MAF_INRAE=42.405;MAF_USDA=7.377
NC_035090.1	57667629	.	G	T	.	.	MAF_INRAE=10.526;MAF_USDA=5.294
NC_035090.1	57667638	.	C	T	.	.	MAF_USDA=16.471
NC_035090.1	57667652	.	C	T	.	.	MAF_USDA=2.459
NC_035090.1	57667751	.	T	C	.	.	MAF_USDA=4.098
NC_035090.1	57667802	.	C	T	.	.	MAF_INRAE=24.051;MAF_USDA=37.647
NC_035090.1	57667974	.	C	A	.	.	MAF_USDA=16.471
NC_035090.1	57667995	.	A	C	.	.	MAF_USDA=2.083
NC_035090.1	57668018	.	C	T	.	.	MAF_INRAE=12.658;MAF_USDA=48.235
NC_035090.1	57668059	.	A	T	.	.	MAF_USDA=6.557
NC_035090.1	57668106	.	T	C	.	.	MAF_INRAE=10.526;MAF_USDA=2.941
NC_035090.1	57668152	.	C	T	.	.	MAF_INRAE=45.57;MAF_USDA=7.059
NC_035090.1	57668153	.	G	A	.	.	MAF_INRAE=18.354;MAF_USDA=2.459
NC_035090.1	57668166	.	A	G	.	.	MAF_USDA=9.016
NC_035090.1	57668176	.	C	T	.	.	MAF_USDA=6.557
NC_035090.1	57668185	.	G	A	.	.	MAF_INRAE=5.263;MAF_USDA=2.459
NC_035090.1	57668194	.	G	A	.	.	MAF_INRAE=5.263;MAF_USDA=5.294
NC_035090.1	57668229	.	A	C	.	.	MAF_USDA=4.918
NC_035090.1	57668252	.	G	T	.	.	MAF_USDA=1.639
NC_035090.1	57668273	.	A	T	.	.	MAF_USDA=4.918
NC_035090.1	57668301	.	C	A	.	.	MAF_USDA=1.639
NC_035090.1	57668310	.	G	A	.	.	MAF_USDA=3.279
NC_035090.1	57668334	.	C	A	.	.	MAF_INRAE=10.526;MAF_USDA=15.882
NC_035090.1	57668345	.	G	C	.	.	MAF_USDA=1.639
NC_035090.1	57668367	.	G	A	.	.	MAF_USDA=1.639
NC_035090.1	57668446	.	C	T	.	.	MAF_USDA=4.918
NC_035090.1	57668448	.	C	T	.	.	MAF_INRAE=5.263;MAF_USDA=4.098
NC_035090.1	57668456	.	A	C	.	.	MAF_USDA=1.639
NC_035090.1	57668468	.	C	T	.	.	MAF_INRAE=21.053;MAF_USDA=25.882
NC_035090.1	57668559	.	T	C	.	.	MAF_USDA=2.459
NC_035090.1	57668655	.	G	A	.	.	MAF_USDA=2.459
NC_035090.1	57668783	.	C	G	.	.	MAF_INRAE=21.053;MAF_USDA=24.706
NC_035090.1	57668803	.	C	G	.	.	MAF_USDA=4.918
NC_035090.1	57668909	.	C	T	.	.	MAF_USDA=8.197
NC_035090.1	57668954	.	G	A	.	.	MAF_USDA=18.852
NC_035090.1	57669024	.	A	C	.	.	MAF_INRAE=1.667
NC_035090.1	57669032	.	T	C	.	.	MAF_INRAE=10.526;MAF_USDA=1.765
NC_035090.1	57669136	.	G	A	.	.	MAF_USDA=4.918
NC_035090.1	57669145	.	G	T	.	.	MAF_USDA=4.098
NC_035090.1	57669150	.	A	G	.	.	MAF_INRAE=5.263;MAF_USDA=4.098
NC_035090.1	57669267	.	G	A	.	.	MAF_USDA=4.918
NC_035090.1	57669295	.	G	A	.	.	MAF_INRAE=5.263;MAF_USDA=4.098
NC_035090.1	57669300	.	G	A	.	.	MAF_USDA=4.098
NC_035090.1	57669309	.	G	T	.	.	MAF_USDA=4.918
NC_035090.1	57669339	.	T	C	.	.	MAF_USDA=4.098
NC_035090.1	57669344	.	G	T	.	.	MAF_INRAE=6.962;MAF_USDA=3.279
NC_035090.1	57669365	.	T	C	.	.	MAF_USDA=2.941
NC_035090.1	57669456	.	G	A	.	.	MAF_USDA=6.557
NC_035090.1	57669492	.	C	A	.	.	MAF_USDA=1.639
NC_035090.1	57669617	.	A	G	.	.	MAF_USDA=4.098
NC_035090.1	57669678	.	G	A	.	.	MAF_INRAE=10.759;MAF_USDA=8.824
NC_035090.1	57669729	.	A	T	.	.	MAF_USDA=2.083
NC_035090.1	57669790	.	T	G	.	.	MAF_INRAE=5.263;MAF_USDA=4.118
NC_035090.1	57669807	.	A	G	.	.	MAF_INRAE=10.526;MAF_USDA=6.471
NC_035090.1	57669823	.	A	T	.	.	MAF_USDA=3.529
NC_035090.1	57669825	.	T	G	.	.	MAF_INRAE=10.526;MAF_USDA=15.294
NC_035090.1	57669851	.	A	G	.	.	MAF_INRAE=5.263;MAF_USDA=4.118
NC_035090.1	57669927	.	T	G	.	.	MAF_INRAE=10.526;MAF_USDA=11.765
NC_035090.1	57669963	.	A	C	.	.	MAF_INRAE=10.526;MAF_USDA=2.353
NC_035090.1	57669978	.	G	T	.	.	MAF_USDA=2.459
NC_035090.1	57670011	.	C	T	.	.	MAF_USDA=4.098
NC_035090.1	57670024	.	A	G	.	.	MAF_INRAE=12.025;MAF_USDA=27.647
NC_035090.1	57670108	.	G	A	.	.	MAF_INRAE=16.456;MAF_USDA=35.294
NC_035090.1	57670139	.	A	G	.	.	MAF_INRAE=13.291;MAF_USDA=31.765
NC_035090.1	57670187	.	A	G	.	.	MAF_INRAE=10.759;MAF_USDA=20.0
NC_035090.1	57670199	.	T	C	.	.	MAF_INRAE=13.291;MAF_USDA=33.529
NC_035090.1	57670201	.	T	C	.	.	MAF_INRAE=9.167;MAF_USDA=21.176
NC_035090.1	57670241	.	A	G	.	.	MAF_INRAE=16.456;MAF_USDA=41.176
NC_035090.1	57670256	.	G	A	.	.	MAF_INRAE=5.263;MAF_USDA=18.852
NC_035090.1	57670258	.	G	A	.	.	MAF_USDA=4.098
NC_035090.1	57670413	.	A	C	.	.	MAF_INRAE=10.759;MAF_USDA=11.765
NC_035090.1	57670534	.	C	T	.	.	MAF_INRAE=10.526
NC_035090.1	57670583	.	T	G	.	.	MAF_USDA=2.083
NC_035090.1	57670595	.	C	T	.	.	MAF_INRAE=24.051;MAF_USDA=48.824
NC_035090.1	57670714	.	G	A	.	.	MAF_INRAE=17.722;MAF_USDA=17.647
NC_035090.1	57670722	.	A	G	.	.	MAF_USDA=2.459
NC_035090.1	57670730	.	T	G	.	.	MAF_INRAE=28.481;MAF_USDA=45.882
NC_035090.1	57670752	.	G	T	.	.	MAF_USDA=1.176
NC_035090.1	57670779	.	A	G	.	.	MAF_USDA=2.459
NC_035090.1	57670816	.	C	T	.	.	MAF_INRAE=43.671;MAF_USDA=10.588
NC_035090.1	57670830	.	G	A	.	.	MAF_USDA=3.279
NC_035090.1	57670851	.	A	G	.	.	MAF_USDA=4.098
NC_035090.1	57670898	.	C	T	.	.	MAF_USDA=17.059
NC_035090.1	57670927	.	G	T	.	.	MAF_USDA=4.098
NC_035090.1	57670931	.	A	G	.	.	MAF_INRAE=5.263;MAF_USDA=7.377
NC_035090.1	57670954	.	G	A	.	.	MAF_INRAE=1.667;MAF_USDA=37.5
NC_035090.1	57670993	.	T	G	.	.	MAF_INRAE=13.924;MAF_USDA=25.882
NC_035090.1	57671020	.	G	T	.	.	MAF_USDA=2.459
NC_035090.1	57671050	.	A	C	.	.	MAF_INRAE=13.924;MAF_USDA=31.176
NC_035090.1	57671057	.	T	A	.	.	MAF_INRAE=5.063;MAF_USDA=14.118
NC_035090.1	57671058	.	G	C	.	.	MAF_INRAE=1.667;MAF_USDA=14.118
NC_035090.1	57671059	.	T	A	.	.	MAF_INRAE=1.667;MAF_USDA=14.118
NC_035090.1	57671071	.	A	T	.	.	MAF_USDA=3.279
NC_035090.1	57671092	.	A	T	.	.	MAF_INRAE=12.658;MAF_USDA=17.647
NC_035090.1	57671103	.	A	G	.	.	MAF_USDA=4.918
NC_035090.1	57671124	.	G	T	.	.	MAF_INRAE=10.759;MAF_USDA=15.294
NC_035090.1	57671199	.	T	G	.	.	MAF_INRAE=15.789;MAF_USDA=7.647
NC_035090.1	57671223	.	G	T	.	.	MAF_INRAE=22.785;MAF_USDA=40.0
NC_035090.1	57671299	.	C	G	.	.	MAF_INRAE=6.962
NC_035090.1	57671310	.	G	A	.	.	MAF_USDA=7.647
NC_035090.1	57671319	.	C	T	.	.	MAF_USDA=2.083
NC_035090.1	57671341	.	G	A	.	.	MAF_INRAE=6.962
NC_035090.1	57671358	.	G	A	.	.	MAF_INRAE=23.418;MAF_USDA=42.941
NC_035090.1	57671373	.	C	T	.	.	MAF_USDA=1.639
NC_035090.1	57671399	.	T	C	.	.	MAF_USDA=8.197
NC_035090.1	57671401	.	C	G	.	.	MAF_USDA=4.918
NC_035090.1	57671410	.	G	A	.	.	MAF_INRAE=15.789;MAF_USDA=2.459
NC_035090.1	57671547	.	G	A	.	.	MAF_USDA=7.377
NC_035090.1	57671615	.	G	A	.	.	MAF_INRAE=3.333;MAF_USDA=4.167
NC_035090.1	57671654	.	A	G	.	.	MAF_USDA=8.197
NC_035090.1	57671682	.	A	C	.	.	MAF_INRAE=43.671;MAF_USDA=10.588
NC_035090.1	57671720	.	G	A	.	.	MAF_INRAE=9.494;MAF_USDA=7.647
NC_035090.1	57671745	.	G	T	.	.	MAF_USDA=3.279
NC_035090.1	57671873	.	G	A	.	.	MAF_USDA=3.279
NC_035090.1	57672039	.	G	T	.	.	MAF_USDA=4.918
NC_035090.1	57672092	.	C	T	.	.	MAF_INRAE=28.481;MAF_USDA=24.706
NC_035090.1	57672138	.	A	G	.	.	MAF_USDA=4.098
NC_035090.1	57672180	.	G	T	.	.	MAF_USDA=2.353
NC_035090.1	57672206	.	A	C	.	.	MAF_USDA=1.639
NC_035090.1	57672222	.	A	C	.	.	MAF_USDA=8.197
NC_035090.1	57672264	.	G	A	.	.	MAF_USDA=3.279
NC_035090.1	57672317	.	G	A	.	.	MAF_INRAE=23.418;MAF_USDA=42.941
NC_035090.1	57672367	.	T	A	.	.	MAF_USDA=4.098
NC_035090.1	57672371	.	A	T	.	.	MAF_INRAE=15.789;MAF_USDA=1.639
NC_035090.1	57672522	.	A	T	.	.	MAF_INRAE=5.263;MAF_USDA=6.557
NC_035090.1	57672527	.	A	T	.	.	MAF_INRAE=5.263;MAF_USDA=4.098
NC_035090.1	57672567	.	C	T	.	.	MAF_INRAE=22.785;MAF_USDA=37.059
NC_035090.1	57672605	.	G	A	.	.	MAF_USDA=1.639
NC_035090.1	57672616	.	A	T	.	.	MAF_USDA=3.279
NC_035090.1	57672668	.	G	A	.	.	MAF_USDA=8.197
NC_035090.1	57672673	.	A	G	.	.	MAF_USDA=8.197
NC_035090.1	57672723	.	T	A	.	.	MAF_INRAE=21.053;MAF_USDA=3.279
NC_035090.1	57672732	.	T	C	.	.	MAF_INRAE=23.418;MAF_USDA=42.941
NC_035090.1	57672743	.	A	T	.	.	MAF_INRAE=5.263;MAF_USDA=3.279
NC_035090.1	57672745	.	C	T	.	.	MAF_USDA=3.279
NC_035090.1	57672749	.	G	A	.	.	MAF_INRAE=3.333;MAF_USDA=4.167
NC_035090.1	57672761	.	G	A	.	.	MAF_USDA=3.279
NC_035090.1	57672762	.	C	T	.	.	MAF_INRAE=12.658;MAF_USDA=17.059
NC_035090.1	57672804	.	C	T	.	.	MAF_INRAE=6.962;MAF_USDA=1.639
NC_035090.1	57672809	.	A	T	.	.	MAF_INRAE=43.671;MAF_USDA=10.588
NC_035090.1	57672825	.	C	G	.	.	MAF_USDA=3.279
NC_035090.1	57672841	.	C	A	.	.	MAF_USDA=7.377
NC_035090.1	57672852	.	C	A	.	.	MAF_INRAE=23.418;MAF_USDA=42.353
NC_035090.1	57672873	.	G	C	.	.	MAF_INRAE=5.063;MAF_USDA=14.118
NC_035090.1	57672934	.	C	A	.	.	MAF_INRAE=10.526;MAF_USDA=1.765
NC_035090.1	57672973	.	C	T	.	.	MAF_INRAE=9.494;MAF_USDA=14.706
NC_035090.1	57672988	.	T	G	.	.	MAF_USDA=1.639
NC_035090.1	57673031	.	G	A	.	.	MAF_INRAE=12.658;MAF_USDA=16.471
NC_035090.1	57673075	.	A	T	.	.	MAF_USDA=5.0
NC_035090.1	57673096	.	A	C	.	.	MAF_USDA=3.333
NC_035090.1	57673116	.	G	T	.	.	MAF_INRAE=23.418;MAF_USDA=16.667
NC_035090.1	57673152	.	G	T	.	.	MAF_INRAE=9.167;MAF_USDA=4.819
NC_035090.1	57673195	.	C	T	.	.	MAF_USDA=3.39
NC_035090.1	57674393	.	C	A	.	.	MAF_USDA=1.695
NC_035090.1	57674454	.	T	A	.	.	MAF_USDA=7.377
NC_035090.1	57674472	.	A	G	.	.	MAF_USDA=7.377
NC_035090.1	57674484	.	G	T	.	.	MAF_USDA=3.279
NC_035090.1	57674486	.	A	T	.	.	MAF_INRAE=5.263;MAF_USDA=4.918
NC_035090.1	57674490	.	A	T	.	.	MAF_USDA=7.377
NC_035090.1	57674491	.	T	G	.	.	MAF_USDA=7.377
NC_035090.1	57674508	.	A	C	.	.	MAF_USDA=7.377
NC_035090.1	57674518	.	G	A	.	.	MAF_INRAE=23.418;MAF_USDA=35.294
NC_035090.1	57674524	.	G	A	.	.	MAF_USDA=3.279
NC_035090.1	57674537	.	G	T	.	.	MAF_USDA=3.279
NC_035090.1	57674555	.	T	C	.	.	MAF_INRAE=15.789;MAF_USDA=1.639
NC_035090.1	57674563	.	T	C	.	.	MAF_USDA=6.557
NC_035090.1	57674564	.	A	C	.	.	MAF_INRAE=28.481;MAF_USDA=30.588
NC_035090.1	57674632	.	T	C	.	.	MAF_USDA=7.377
NC_035090.1	57674633	.	C	T	.	.	MAF_USDA=7.377
NC_035090.1	57674649	.	T	C	.	.	MAF_INRAE=5.263;MAF_USDA=5.738
NC_035090.1	57674712	.	G	A	.	.	MAF_INRAE=12.658;MAF_USDA=17.059
NC_035090.1	57674761	.	C	A	.	.	MAF_USDA=5.738
NC_035090.1	57674763	.	C	T	.	.	MAF_USDA=9.016
NC_035090.1	57674802	.	C	A	.	.	MAF_USDA=8.197
NC_035090.1	57674819	.	C	T	.	.	MAF_INRAE=23.418;MAF_USDA=36.471
NC_035090.1	57674868	.	T	C	.	.	MAF_USDA=8.197
NC_035090.1	57674877	.	C	A	.	.	MAF_USDA=2.941
NC_035090.1	57674878	.	G	A	.	.	MAF_USDA=11.475
NC_035090.1	57674881	.	G	A	.	.	MAF_USDA=8.197
NC_035090.1	57674886	.	C	A	.	.	MAF_USDA=3.279
NC_035090.1	57674979	.	C	G	.	.	MAF_USDA=9.016
NC_035090.1	57675090	.	G	A	.	.	MAF_INRAE=23.418;MAF_USDA=40.588
NC_035090.1	57675175	.	T	C	.	.	MAF_USDA=1.639
NC_035090.1	57675235	.	G	A	.	.	MAF_USDA=3.279
NC_035090.1	57675244	.	A	G	.	.	MAF_INRAE=27.848;MAF_USDA=44.118
NC_035090.1	57675284	.	G	T	.	.	MAF_INRAE=10.127;MAF_USDA=10.588
NC_035090.1	57675331	.	A	T	.	.	MAF_INRAE=5.063;MAF_USDA=14.118
NC_035090.1	57675334	.	T	G	.	.	MAF_INRAE=23.418;MAF_USDA=38.824
NC_035090.1	57675400	.	TAATTCCAAAATT	TAATTCCAAAATC	.	.	MAF_USDA=16.667
NC_035090.1	57675412	.	T	C	.	.	MAF_INRAE=24.051
NC_035090.1	57675474	.	G	A	.	.	MAF_USDA=1.639
NC_035090.1	57675475	.	C	A	.	.	MAF_USDA=1.639
NC_035090.1	57675485	.	C	T	.	.	MAF_INRAE=5.263;MAF_USDA=4.098
NC_035090.1	57675544	.	A	G	.	.	MAF_USDA=1.639
NC_035090.1	57675569	.	T	G	.	.	MAF_USDA=16.393
NC_035090.1	57675629	.	G	T	.	.	MAF_INRAE=5.263;MAF_USDA=4.098
NC_035090.1	57675636	.	A	G	.	.	MAF_INRAE=31.579;MAF_USDA=40.476
NC_035090.1	57675640	.	G	T	.	.	MAF_USDA=6.548
NC_035090.1	57675677	.	A	C	.	.	MAF_USDA=4.762
NC_035090.1	57675730	.	C	T	.	.	MAF_INRAE=5.263;MAF_USDA=3.279
NC_035090.1	57675776	.	C	T	.	.	MAF_USDA=39.583
NC_035090.1	57675920	.	T	A	.	.	MAF_USDA=20.0
NC_035090.1	57675952	.	T	G	.	.	MAF_USDA=8.333
NC_035090.1	57676039	.	G	A	.	.	MAF_USDA=4.098
NC_035090.1	57676112	.	A	C	.	.	MAF_INRAE=27.848;MAF_USDA=16.667
NC_035090.1	57676203	.	T	A	.	.	MAF_INRAE=1.667;MAF_USDA=35.417
NC_035090.1	57676216	.	A	T	.	.	MAF_INRAE=48.734;MAF_USDA=35.882
NC_035090.1	57676310	.	C	T	.	.	MAF_INRAE=49.367;MAF_USDA=46.471
NC_035090.1	57676326	.	T	A	.	.	MAF_USDA=4.918
NC_035090.1	57676351	.	A	G	.	.	MAF_USDA=10.0
NC_035090.1	57676478	.	T	C	.	.	MAF_INRAE=10.759;MAF_USDA=29.412
NC_035090.1	57676536	.	T	G	.	.	MAF_INRAE=38.608;MAF_USDA=28.824
NC_035090.1	57676545	.	A	T	.	.	MAF_USDA=1.639
NC_035090.1	57676609	.	A	T	.	.	MAF_INRAE=10.759;MAF_USDA=14.118
NC_035090.1	57676748	.	C	T	.	.	MAF_INRAE=43.671;MAF_USDA=38.235
NC_035090.1	57676769	.	G	T	.	.	MAF_INRAE=1.667;MAF_USDA=35.417
NC_035090.1	57676778	.	T	A	.	.	MAF_USDA=7.647
NC_035090.1	57676801	.	C	A	.	.	MAF_INRAE=27.215;MAF_USDA=14.118
NC_035090.1	57676851	.	G	A	.	.	MAF_INRAE=27.848;MAF_USDA=10.0
NC_035090.1	57676857	.	GTTTTTTTTG	GTTTTTTTTT	.	.	MAF_USDA=22.917
NC_035090.1	57676866	.	G	T	.	.	MAF_INRAE=9.167
NC_035090.1	57676873	.	A	C	.	.	MAF_INRAE=10.759;MAF_USDA=12.5
NC_035090.1	57676983	.	A	T	.	.	MAF_INRAE=18.354;MAF_USDA=3.279
NC_035090.1	57677023	.	A	G	.	.	MAF_INRAE=1.667;MAF_USDA=35.417
NC_035090.1	57677096	.	C	T	.	.	MAF_INRAE=15.789;MAF_USDA=4.918
NC_035090.1	57677112	.	G	A	.	.	MAF_INRAE=5.063;MAF_USDA=32.941
NC_035090.1	57677118	.	G	C	.	.	MAF_INRAE=5.063;MAF_USDA=32.353
NC_035090.1	57677121	.	A	G	.	.	MAF_INRAE=39.167;MAF_USDA=48.235
NC_035090.1	57677158	.	T	C	.	.	MAF_INRAE=27.215;MAF_USDA=10.0
NC_035090.1	57677214	.	C	A	.	.	MAF_USDA=5.738
NC_035090.1	57677220	.	A	G	.	.	MAF_USDA=2.459
NC_035090.1	57677227	.	C	A	.	.	MAF_INRAE=23.684;MAF_USDA=9.412
NC_035090.1	57677238	.	G	A	.	.	MAF_INRAE=10.0;MAF_USDA=12.5
NC_035090.1	57677269	.	G	T	.	.	MAF_USDA=4.098
NC_035090.1	57678509	.	G	C	.	.	MAF_INRAE=32.911;MAF_USDA=31.765
NC_035090.1	57678510	.	G	A	.	.	MAF_INRAE=28.333;MAF_USDA=9.412
NC_035090.1	57678624	.	A	C	.	.	MAF_INRAE=12.658;MAF_USDA=37.647
NC_035090.1	57678750	.	C	T	.	.	MAF_INRAE=1.667;MAF_USDA=14.118
NC_035090.1	57678786	.	C	T	.	.	MAF_INRAE=1.667;MAF_USDA=35.417
NC_035090.1	57678787	.	A	G	.	.	MAF_INRAE=12.025;MAF_USDA=25.882
NC_035090.1	57678807	.	C	A	.	.	MAF_USDA=1.639
NC_035090.1	57678901	.	G	A	.	.	MAF_INRAE=5.833;MAF_USDA=1.639
NC_035090.1	57678902	.	C	T	.	.	MAF_INRAE=15.789;MAF_USDA=6.557
NC_035090.1	57678923	.	G	C	.	.	MAF_INRAE=1.667;MAF_USDA=35.417
NC_035090.1	57678928	.	C	G	.	.	MAF_INRAE=39.167;MAF_USDA=48.235
NC_035090.1	57678954	.	G	A	.	.	MAF_INRAE=1.667;MAF_USDA=35.417
NC_035090.1	57678997	.	G	T	.	.	MAF_INRAE=39.873;MAF_USDA=39.412
NC_035090.1	57679053	.	A	G	.	.	MAF_INRAE=1.667;MAF_USDA=33.333
NC_035090.1	57679081	.	G	A	.	.	MAF_USDA=7.377
NC_035090.1	57679083	.	A	T	.	.	MAF_INRAE=39.241;MAF_USDA=38.824
NC_035090.1	57679151	.	T	G	.	.	MAF_INRAE=1.667;MAF_USDA=33.333
NC_035090.1	57679171	.	C	A	.	.	MAF_INRAE=1.667;MAF_USDA=35.417
NC_035090.1	57679227	.	G	A	.	.	MAF_USDA=2.459
NC_035090.1	57679256	.	T	G	.	.	MAF_INRAE=39.873;MAF_USDA=49.412
NC_035090.1	57679291	.	C	T	.	.	MAF_INRAE=10.759;MAF_USDA=12.353
NC_035090.1	57679299	.	T	G	.	.	MAF_INRAE=1.667;MAF_USDA=15.294
NC_035090.1	57679311	.	C	T	.	.	MAF_USDA=1.639
NC_035090.1	57679326	.	T	C	.	.	MAF_INRAE=27.848;MAF_USDA=10.588
NC_035090.1	57679327	.	A	T	.	.	MAF_INRAE=10.759;MAF_USDA=12.353
NC_035090.1	57679328	.	T	C	.	.	MAF_INRAE=9.167;MAF_USDA=12.941
NC_035090.1	57679350	.	T	A	.	.	MAF_INRAE=29.114;MAF_USDA=26.471
NC_035090.1	57679369	.	C	A	.	.	MAF_USDA=3.279
NC_035090.1	57679376	.	A	T	.	.	MAF_INRAE=39.241;MAF_USDA=38.235
NC_035090.1	57679398	.	T	C	.	.	MAF_INRAE=1.667
NC_035090.1	57679455	.	A	T	.	.	MAF_INRAE=27.848;MAF_USDA=10.0
NC_035090.1	57679466	.	G	A	.	.	MAF_USDA=1.639
NC_035090.1	57679485	.	T	C	.	.	MAF_INRAE=21.053;MAF_USDA=13.529
NC_035090.1	57679498	.	G	A	.	.	MAF_USDA=2.083
NC_035090.1	57679508	.	G	T	.	.	MAF_INRAE=1.667;MAF_USDA=35.417
NC_035090.1	57679513	.	G	T	.	.	MAF_USDA=6.471
NC_035090.1	57679561	.	C	T	.	.	MAF_INRAE=27.215;MAF_USDA=9.412
NC_035090.1	57679604	.	T	G	.	.	MAF_INRAE=21.053;MAF_USDA=21.176
NC_035090.1	57679606	.	T	A	.	.	MAF_INRAE=1.667;MAF_USDA=35.417
NC_035090.1	57679609	.	G	A	.	.	MAF_INRAE=20.886;MAF_USDA=5.294
NC_035090.1	57679620	.	G	A	.	.	MAF_INRAE=27.215;MAF_USDA=9.412
NC_035090.1	57679633	.	T	C	.	.	MAF_INRAE=15.789;MAF_USDA=8.235
NC_035090.1	57679698	.	A	G	.	.	MAF_INRAE=34.177;MAF_USDA=23.529
NC_035090.1	57679719	.	C	A	.	.	MAF_USDA=1.176
NC_035090.1	57679753	.	A	G	.	.	MAF_USDA=8.824
NC_035090.1	57679784	.	T	A	.	.	MAF_USDA=2.083
NC_035090.1	57679789	.	C	T	.	.	MAF_INRAE=26.667;MAF_USDA=17.059
NC_035090.1	57679848	.	C	T	.	.	MAF_USDA=1.639
NC_035090.1	57679853	.	G	A	.	.	MAF_INRAE=19.167;MAF_USDA=8.824
NC_035090.1	57679879	.	A	G	.	.	MAF_USDA=45.882
NC_035090.1	57679961	.	A	C	.	.	MAF_USDA=10.366
NC_035090.1	57680093	.	G	T	.	.	MAF_INRAE=10.759;MAF_USDA=15.663
NC_035090.1	57680099	.	A	G	.	.	MAF_USDA=9.639
NC_035090.1	57680120	.	C	A	.	.	MAF_USDA=14.583
NC_035090.1	57680161	.	A	G	.	.	MAF_USDA=9.639
NC_035090.1	57680231	.	G	A	.	.	MAF_USDA=5.085
NC_035090.1	57680245	.	T	C	.	.	MAF_USDA=8.434
NC_035090.1	57680330	.	A	G	.	.	MAF_INRAE=5.263;MAF_USDA=12.048
NC_035090.1	57680398	.	C	A	.	.	MAF_INRAE=32.911;MAF_USDA=34.337
NC_035090.1	57680418	.	G	C	.	.	MAF_INRAE=5.0
NC_035090.1	57680483	.	T	A	.	.	MAF_USDA=14.583
NC_035090.1	57680485	.	A	T	.	.	MAF_INRAE=5.263
NC_035090.1	57680492	.	A	C	.	.	MAF_USDA=3.333
NC_035090.1	57680545	.	C	T	.	.	MAF_INRAE=10.759;MAF_USDA=11.176
NC_035090.1	57680554	.	A	G	.	.	MAF_INRAE=27.848;MAF_USDA=13.529
NC_035090.1	57680575	.	G	T	.	.	MAF_INRAE=27.848;MAF_USDA=10.119
NC_035090.1	57680654	.	C	A	.	.	MAF_INRAE=21.053;MAF_USDA=27.647
NC_035090.1	57680671	.	G	T	.	.	MAF_USDA=1.765
NC_035090.1	57680687	.	A	G	.	.	MAF_USDA=9.836
NC_035090.1	57680688	.	G	T	.	.	MAF_INRAE=10.759;MAF_USDA=13.529
NC_035090.1	57680702	.	G	C	.	.	MAF_INRAE=12.658;MAF_USDA=27.083
NC_035090.1	57680735	.	T	C	.	.	MAF_USDA=1.639
NC_035090.1	57680736	.	G	T	.	.	MAF_USDA=7.059
NC_035090.1	57680758	.	A	C	.	.	MAF_USDA=12.5
NC_035090.1	57680803	.	T	C	.	.	MAF_INRAE=29.114;MAF_USDA=25.882
NC_035090.1	57680835	.	A	C	.	.	MAF_INRAE=36.076;MAF_USDA=50.0
NC_035090.1	57680851	.	G	T	.	.	MAF_INRAE=11.392;MAF_USDA=36.471
NC_035090.1	57680852	.	G	T	.	.	MAF_INRAE=5.263
NC_035090.1	57680857	.	C	G	.	.	MAF_USDA=12.5
NC_035090.1	57680878	.	G	A	.	.	MAF_INRAE=3.333;MAF_USDA=4.167
NC_035090.1	57680882	.	G	C	.	.	MAF_INRAE=10.526;MAF_USDA=1.765
NC_035090.1	57680895	.	A	G	.	.	MAF_USDA=7.377
NC_035090.1	57680942	.	A	G	.	.	MAF_USDA=11.176
NC_035090.1	57680943	.	G	A	.	.	MAF_INRAE=10.127;MAF_USDA=21.765
NC_035090.1	57680958	.	G	T	.	.	MAF_USDA=11.176
NC_035090.1	57680965	.	C	T	.	.	MAF_INRAE=10.526;MAF_USDA=1.765
NC_035090.1	57680982	.	G	A	.	.	MAF_INRAE=36.709;MAF_USDA=47.647
NC_035090.1	57681008	.	A	T	.	.	MAF_INRAE=3.333;MAF_USDA=4.167
NC_035090.1	57681011	.	C	A	.	.	MAF_USDA=5.738
NC_035090.1	57681105	.	A	C	.	.	MAF_INRAE=36.076;MAF_USDA=45.294
NC_035090.1	57681174	.	G	T	.	.	MAF_INRAE=10.759;MAF_USDA=21.176
NC_035090.1	57681180	.	G	T	.	.	MAF_USDA=3.279
NC_035090.1	57681186	.	T	C	.	.	MAF_INRAE=28.481;MAF_USDA=16.471
NC_035090.1	57681231	.	T	A	.	.	MAF_INRAE=9.167
NC_035090.1	57681263	.	G	C	.	.	MAF_INRAE=5.263
NC_035090.1	57681320	.	T	A	.	.	MAF_USDA=1.176
NC_035090.1	57681344	.	G	A	.	.	MAF_INRAE=21.053;MAF_USDA=12.353
NC_035090.1	57681347	.	A	C	.	.	MAF_USDA=4.918
NC_035090.1	57681397	.	T	C	.	.	MAF_USDA=7.059
NC_035090.1	57681401	.	C	A	.	.	MAF_INRAE=10.759;MAF_USDA=10.588
NC_035090.1	57681429	.	G	A	.	.	MAF_INRAE=18.354;MAF_USDA=3.279
NC_035090.1	57681492	.	G	T	.	.	MAF_INRAE=46.835;MAF_USDA=21.176
NC_035090.1	57681500	.	A	G	.	.	MAF_INRAE=10.759;MAF_USDA=10.588
NC_035090.1	57681522	.	T	G	.	.	MAF_INRAE=46.835;MAF_USDA=15.294
NC_035090.1	57681546	.	C	T	.	.	MAF_USDA=1.176
NC_035090.1	57681558	.	T	C	.	.	MAF_USDA=13.529
NC_035090.1	57681570	.	C	G	.	.	MAF_INRAE=10.759;MAF_USDA=25.294
NC_035090.1	57681602	.	A	T	.	.	MAF_USDA=9.836
NC_035090.1	57681657	.	T	G	.	.	MAF_USDA=1.176
NC_035090.1	57681705	.	C	A	.	.	MAF_INRAE=10.759;MAF_USDA=10.588
NC_035090.1	57681726	.	A	T	.	.	MAF_USDA=1.176
NC_035090.1	57681796	.	C	T	.	.	MAF_INRAE=15.789;MAF_USDA=2.459
NC_035090.1	57681907	.	A	G	.	.	MAF_USDA=5.738
NC_035090.1	57681919	.	C	T	.	.	MAF_USDA=2.459
NC_035090.1	57681950	.	A	T	.	.	MAF_INRAE=47.468;MAF_USDA=27.059
NC_035090.1	57682001	.	C	T	.	.	MAF_INRAE=10.759;MAF_USDA=18.235
NC_035090.1	57682002	.	C	G	.	.	MAF_USDA=3.279
NC_035090.1	57682040	.	C	A	.	.	MAF_USDA=5.738
NC_035090.1	57682041	.	C	A	.	.	MAF_USDA=5.738
NC_035090.1	57682088	.	C	T	.	.	MAF_INRAE=10.127;MAF_USDA=25.882
NC_035090.1	57682102	.	G	T	.	.	MAF_INRAE=5.263
NC_035090.1	57682147	.	C	T	.	.	MAF_INRAE=10.127;MAF_USDA=24.706
NC_035090.1	57682163	.	T	A	.	.	MAF_INRAE=36.709;MAF_USDA=46.471
NC_035090.1	57682181	.	A	T	.	.	MAF_INRAE=10.127;MAF_USDA=17.059
NC_035090.1	57682184	.	C	G	.	.	MAF_USDA=1.765
NC_035090.1	57682218	.	C	G	.	.	MAF_INRAE=10.759;MAF_USDA=25.882
NC_035090.1	57682230	.	C	A	.	.	MAF_INRAE=10.759;MAF_USDA=21.765
NC_035090.1	57682233	.	A	G	.	.	MAF_INRAE=9.167;MAF_USDA=24.706
NC_035090.1	57682264	.	G	A	.	.	MAF_INRAE=9.167;MAF_USDA=12.5
NC_035090.1	57682300	.	T	C	.	.	MAF_INRAE=10.759;MAF_USDA=25.294
NC_035090.1	57682349	.	T	A	.	.	MAF_INRAE=10.759;MAF_USDA=15.294
NC_035090.1	57682356	.	C	A	.	.	MAF_INRAE=10.759;MAF_USDA=10.588
NC_035090.1	57682437	.	T	C	.	.	MAF_USDA=1.765
NC_035090.1	57682510	.	T	G	.	.	MAF_INRAE=5.263;MAF_USDA=1.639
NC_035090.1	57682587	.	G	A	.	.	MAF_INRAE=27.848;MAF_USDA=10.0
NC_035090.1	57683013	.	G	A	.	.	MAF_USDA=3.279
NC_035090.1	57683022	.	C	A	.	.	MAF_INRAE=1.667;MAF_USDA=35.417
NC_035090.1	57683023	.	T	A	.	.	MAF_INRAE=1.667;MAF_USDA=35.417
NC_035090.1	57683025	.	T	G	.	.	MAF_INRAE=1.667;MAF_USDA=35.417
NC_035090.1	57683111	.	G	A	.	.	MAF_USDA=14.706
NC_035090.1	57683129	.	G	A	.	.	MAF_USDA=14.754
NC_035090.1	57683174	.	A	G	.	.	MAF_INRAE=30.38;MAF_USDA=21.176
NC_035090.1	57683192	.	G	A	.	.	MAF_USDA=8.197
NC_035090.1	57683195	.	G	T	.	.	MAF_INRAE=10.759;MAF_USDA=12.941
NC_035090.1	57683238	.	A	C	.	.	MAF_USDA=1.639
NC_035090.1	57683471	.	T	C	.	.	MAF_INRAE=10.759;MAF_USDA=12.353
NC_035090.1	57683500	.	T	G	.	.	MAF_USDA=1.639
NC_035090.1	57683529	.	C	A	.	.	MAF_INRAE=11.392;MAF_USDA=20.0
NC_035090.1	57683543	.	A	T	.	.	MAF_INRAE=2.532;MAF_USDA=13.529
NC_035090.1	57683615	.	G	A	.	.	MAF_INRAE=5.833;MAF_USDA=9.412
NC_035090.1	57683628	.	T	G	.	.	MAF_INRAE=34.177;MAF_USDA=32.353
NC_035090.1	57683738	.	C	T	.	.	MAF_INRAE=1.667;MAF_USDA=35.417
NC_035090.1	57683849	.	G	T	.	.	MAF_INRAE=19.62;MAF_USDA=3.529
NC_035090.1	57683906	.	T	A	.	.	MAF_INRAE=26.316;MAF_USDA=40.0
NC_035090.1	57684016	.	C	A	.	.	MAF_USDA=6.557
NC_035090.1	57684068	.	A	T	.	.	MAF_INRAE=1.667
NC_035090.1	57684075	.	C	G	.	.	MAF_INRAE=1.667;MAF_USDA=15.294
NC_035090.1	57684076	.	A	T	.	.	MAF_INRAE=1.667
NC_035090.1	57684171	.	T	G	.	.	MAF_INRAE=44.304;MAF_USDA=49.412
NC_035090.1	57684251	.	C	T	.	.	MAF_INRAE=5.263;MAF_USDA=10.119
NC_035090.1	57684327	.	C	T	.	.	MAF_USDA=2.459
NC_035090.1	57684348	.	C	T	.	.	MAF_INRAE=36.842;MAF_USDA=24.706
NC_035090.1	57684354	.	C	A	.	.	MAF_USDA=1.639
NC_035090.1	57684376	.	G	A	.	.	MAF_INRAE=48.101;MAF_USDA=25.294
NC_035090.1	57684382	.	A	T	.	.	MAF_USDA=1.639
NC_035090.1	57684434	.	A	T	.	.	MAF_INRAE=21.053;MAF_USDA=11.765
NC_035090.1	57684590	.	G	T	.	.	MAF_INRAE=46.835;MAF_USDA=27.647
NC_035090.1	57684606	.	A	G	.	.	MAF_INRAE=49.367;MAF_USDA=14.118
NC_035090.1	57684610	.	G	A	.	.	MAF_INRAE=15.789;MAF_USDA=13.529
NC_035090.1	57684640	.	T	G	.	.	MAF_USDA=3.279
NC_035090.1	57684672	.	G	C	.	.	MAF_INRAE=46.667
NC_035090.1	57684703	.	G	T	.	.	MAF_INRAE=1.667;MAF_USDA=11.176
NC_035090.1	57684742	.	T	G	.	.	MAF_USDA=10.588
NC_035090.1	57684747	.	T	A	.	.	MAF_INRAE=15.789;MAF_USDA=17.647
NC_035090.1	57684789	.	C	A	.	.	MAF_INRAE=10.526;MAF_USDA=11.765
NC_035090.1	57684793	.	T	G	.	.	MAF_USDA=22.941
NC_035090.1	57684826	.	G	A	.	.	MAF_USDA=3.279
NC_035090.1	57684838	.	A	T	.	.	MAF_INRAE=15.789;MAF_USDA=11.176
NC_035090.1	57684841	.	T	A	.	.	MAF_USDA=11.176
NC_035090.1	57684854	.	G	A	.	.	MAF_INRAE=8.861;MAF_USDA=7.059
NC_035090.1	57684873	.	T	G	.	.	MAF_INRAE=43.671;MAF_USDA=17.213
NC_035090.1	57685130	.	C	T	.	.	MAF_INRAE=11.392;MAF_USDA=31.765
NC_035090.1	57685152	.	A	C	.	.	MAF_INRAE=40.506;MAF_USDA=37.647
NC_035090.1	57685284	.	C	T	.	.	MAF_INRAE=1.667;MAF_USDA=35.417
NC_035090.1	57685291	.	C	T	.	.	MAF_USDA=3.279
NC_035090.1	57685340	.	G	C	.	.	MAF_USDA=3.279
NC_035090.1	57685419	.	G	A	.	.	MAF_INRAE=10.526;MAF_USDA=21.765
NC_035090.1	57685491	.	C	T	.	.	MAF_USDA=4.918
NC_035090.1	57685495	.	G	A	.	.	MAF_INRAE=15.789;MAF_USDA=26.471
NC_035090.1	57685524	.	A	C	.	.	MAF_INRAE=6.667;MAF_USDA=2.083
NC_035090.1	57685543	.	C	T	.	.	MAF_USDA=8.333
NC_035090.1	57685595	.	G	A	.	.	MAF_INRAE=1.667;MAF_USDA=37.5
NC_035090.1	57685635	.	C	T	.	.	MAF_INRAE=23.418;MAF_USDA=20.0
NC_035090.1	57685652	.	T	C	.	.	MAF_USDA=6.557
NC_035090.1	57685658	.	A	C	.	.	MAF_INRAE=3.333;MAF_USDA=1.765
NC_035090.1	57685681	.	C	A	.	.	MAF_INRAE=8.861;MAF_USDA=15.294
NC_035090.1	57685719	.	T	A	.	.	MAF_USDA=3.279
NC_035090.1	57685727	.	TT	GT,TG	.	.	MAF_INRAE=20.253;MAF_USDA=25.0
NC_035090.1	57685729	.	T	G	.	.	MAF_INRAE=18.333;MAF_USDA=4.167
NC_035090.1	57685737	.	T	A	.	.	MAF_INRAE=15.789;MAF_USDA=6.25
NC_035090.1	57685791	.	C	G	.	.	MAF_USDA=3.279
NC_035090.1	57685828	.	A	T	.	.	MAF_USDA=4.098
NC_035090.1	57685892	.	C	T	.	.	MAF_USDA=12.5
NC_035090.1	57685920	.	T	G	.	.	MAF_USDA=8.333
NC_035090.1	57685933	.	G	T	.	.	MAF_USDA=3.279
NC_035090.1	57685943	.	T	C	.	.	MAF_USDA=3.279
NC_035090.1	57685949	.	A	G	.	.	MAF_USDA=7.377
NC_035090.1	57685956	.	T	A	.	.	MAF_USDA=3.279
NC_035090.1	57686014	.	A	C	.	.	MAF_USDA=1.639
NC_035090.1	57686148	.	T	A	.	.	MAF_USDA=2.083
NC_035090.1	57686253	.	G	A	.	.	MAF_INRAE=10.127;MAF_USDA=29.412
NC_035090.1	57686301	.	G	A	.	.	MAF_INRAE=12.025
NC_035090.1	57686363	.	T	C	.	.	MAF_INRAE=15.789;MAF_USDA=8.197
NC_035090.1	57686399	.	G	T	.	.	MAF_USDA=3.279
NC_035090.1	57686413	.	C	A	.	.	MAF_USDA=11.475
NC_035090.1	57686436	.	A	C	.	.	MAF_USDA=3.279
NC_035090.1	57686511	.	T	A	.	.	MAF_USDA=3.279
NC_035090.1	57686608	.	T	C	.	.	MAF_INRAE=1.667;MAF_USDA=13.529
NC_035090.1	57686626	.	C	T	.	.	MAF_USDA=4.918
NC_035090.1	57686684	.	C	A	.	.	MAF_USDA=1.639
NC_035090.1	57686797	.	A	C	.	.	MAF_INRAE=18.333
NC_035090.1	57686859	.	C	T	.	.	MAF_USDA=3.279
NC_035090.1	57687048	.	C	A	.	.	MAF_USDA=35.417
NC_035090.1	57687066	.	A	T	.	.	MAF_USDA=17.059
NC_035090.1	57687098	.	A	G	.	.	MAF_USDA=18.824
NC_035090.1	57687112	.	G	A	.	.	MAF_USDA=2.459
NC_035090.1	57687119	.	T	A	.	.	MAF_USDA=9.016
NC_035090.1	57687166	.	A	G	.	.	MAF_USDA=31.25
NC_035090.1	57687226	.	A	T	.	.	MAF_USDA=11.905
NC_035090.1	57687494	.	G	A	.	.	MAF_USDA=3.279
NC_035090.1	57687525	.	T	G	.	.	MAF_INRAE=1.667;MAF_USDA=13.529
NC_035090.1	57687560	.	G	T	.	.	MAF_INRAE=1.667;MAF_USDA=11.176
NC_035090.1	57687648	.	C	A	.	.	MAF_USDA=4.098
NC_035090.1	57687688	.	A	G	.	.	MAF_USDA=4.918
NC_035090.1	57687703	.	C	G	.	.	MAF_INRAE=10.759;MAF_USDA=12.5
NC_035090.1	57687717	.	T	G	.	.	MAF_INRAE=7.595;MAF_USDA=13.529
NC_035090.1	57687720	.	C	T	.	.	MAF_USDA=2.459
NC_035090.1	57687734	.	A	C	.	.	MAF_INRAE=15.789;MAF_USDA=15.294
NC_035090.1	57687787	.	C	A	.	.	MAF_USDA=3.279
NC_035090.1	57687834	.	G	C	.	.	MAF_INRAE=10.759;MAF_USDA=21.176
NC_035090.1	57688092	.	A	G	.	.	MAF_USDA=2.083
NC_035090.1	57688118	.	A	G	.	.	MAF_INRAE=5.263
NC_035090.1	57688211	.	C	T	.	.	MAF_USDA=3.279
NC_035090.1	57688212	.	G	A	.	.	MAF_INRAE=21.519;MAF_USDA=6.471
NC_035090.1	57688323	.	C	T	.	.	MAF_USDA=1.639
NC_035090.1	57688329	.	C	T	.	.	MAF_INRAE=21.519;MAF_USDA=8.235
NC_035090.1	57688375	.	G	C	.	.	MAF_INRAE=20.253;MAF_USDA=5.294
NC_035090.1	57688378	.	A	G	.	.	MAF_INRAE=18.333;MAF_USDA=8.824
NC_035090.1	57688379	.	A	T	.	.	MAF_INRAE=18.333;MAF_USDA=5.294
NC_035090.1	57688477	.	C	T	.	.	MAF_INRAE=10.526;MAF_USDA=7.059
NC_035090.1	57688498	.	G	A	.	.	MAF_INRAE=1.667;MAF_USDA=13.529
NC_035090.1	57688617	.	T	A	.	.	MAF_USDA=3.279
NC_035090.1	57688761	.	T	A	.	.	MAF_USDA=2.459
NC_035090.1	57688768	.	T	C	.	.	MAF_USDA=3.279
NC_035090.1	57688801	.	G	A	.	.	MAF_INRAE=1.667;MAF_USDA=37.5
NC_035090.1	57688826	.	C	A	.	.	MAF_INRAE=15.789;MAF_USDA=9.016
NC_035090.1	57688859	.	T	A	.	.	MAF_INRAE=15.789;MAF_USDA=4.918
NC_035090.1	57688917	.	G	A	.	.	MAF_USDA=3.279
NC_035090.1	57688920	.	G	A	.	.	MAF_USDA=1.639
NC_035090.1	57688926	.	G	A	.	.	MAF_INRAE=21.519;MAF_USDA=6.471
NC_035090.1	57689013	.	T	C	.	.	MAF_USDA=4.098
NC_035090.1	57689072	.	A	G	.	.	MAF_INRAE=1.667;MAF_USDA=11.176
NC_035090.1	57689083	.	T	C	.	.	MAF_INRAE=5.263
NC_035090.1	57689224	.	G	A	.	.	MAF_INRAE=10.759;MAF_USDA=21.765
NC_035090.1	57689651	.	T	G	.	.	MAF_INRAE=43.671;MAF_USDA=7.377
NC_035090.1	57689667	.	A	C	.	.	MAF_USDA=7.377
NC_035090.1	57689722	.	G	A	.	.	MAF_INRAE=5.263
NC_035090.1	57689729	.	C	T	.	.	MAF_INRAE=10.0;MAF_USDA=10.0
NC_035090.1	57689820	.	G	A	.	.	MAF_INRAE=5.263
NC_035090.1	57689871	.	G	A	.	.	MAF_INRAE=10.526
NC_035090.1	57689961	.	T	C	.	.	MAF_INRAE=5.263
NC_035090.1	57690989	.	G	T	.	.	MAF_INRAE=17.722
NC_035090.1	57691016	.	G	A	.	.	MAF_INRAE=5.263
NC_035090.1	57691133	.	A	G	.	.	MAF_USDA=3.279
NC_035090.1	57691144	.	T	G	.	.	MAF_USDA=3.279
NC_035090.1	57691197	.	A	T	.	.	MAF_INRAE=17.722;MAF_USDA=3.279
NC_035090.1	57691255	.	T	G	.	.	MAF_INRAE=31.646;MAF_USDA=18.824
NC_035090.1	57691301	.	G	T	.	.	MAF_INRAE=1.667;MAF_USDA=37.5
NC_035090.1	57691319	.	C	A	.	.	MAF_INRAE=7.595;MAF_USDA=4.118
NC_035090.1	57691350	.	C	T	.	.	MAF_USDA=3.279
NC_035090.1	57691431	.	T	A	.	.	MAF_USDA=1.639
NC_035090.1	57691548	.	G	C	.	.	MAF_USDA=2.941
NC_035090.1	57691592	.	T	A	.	.	MAF_USDA=1.639
NC_035090.1	57691630	.	T	G	.	.	MAF_INRAE=36.709;MAF_USDA=50.0
NC_035090.1	57691632	.	T	G	.	.	MAF_INRAE=30.0;MAF_USDA=50.0
NC_035090.1	57691701	.	G	A	.	.	MAF_INRAE=32.911;MAF_USDA=20.0
NC_035090.1	57691708	.	A	G	.	.	MAF_USDA=1.639
NC_035090.1	57691722	.	G	T	.	.	MAF_INRAE=32.911;MAF_USDA=15.882
NC_035090.1	57691726	.	G	A	.	.	MAF_INRAE=28.333;MAF_USDA=15.882
NC_035090.1	57691781	.	G	A	.	.	MAF_INRAE=5.263
NC_035090.1	57691867	.	A	G	.	.	MAF_USDA=7.377
NC_035090.1	57691973	.	T	G	.	.	MAF_INRAE=15.789;MAF_USDA=4.098
NC_035090.1	57692043	.	C	T	.	.	MAF_INRAE=44.304;MAF_USDA=40.588
NC_035090.1	57692102	.	G	A	.	.	MAF_INRAE=42.405;MAF_USDA=30.328
NC_035090.1	57692133	.	G	C	.	.	MAF_USDA=7.377
NC_035090.1	57692189	.	G	A	.	.	MAF_INRAE=16.456;MAF_USDA=38.824
NC_035090.1	57692194	.	C	G	.	.	MAF_USDA=8.197
NC_035090.1	57692200	.	T	C	.	.	MAF_INRAE=43.038;MAF_USDA=34.118
NC_035090.1	57692216	.	T	C	.	.	MAF_USDA=7.377
NC_035090.1	57692222	.	T	C	.	.	MAF_USDA=12.295
NC_035090.1	57692262	.	G	A	.	.	MAF_USDA=8.333
NC_035090.1	57692332	.	A	G	.	.	MAF_USDA=2.941
NC_035090.1	57692570	.	G	A	.	.	MAF_INRAE=40.506;MAF_USDA=42.353
NC_035090.1	57692604	.	C	T	.	.	MAF_USDA=3.279
NC_035090.1	57692605	.	G	C	.	.	MAF_INRAE=40.506;MAF_USDA=43.529
NC_035090.1	57692651	.	A	G	.	.	MAF_INRAE=40.506;MAF_USDA=45.882
NC_035090.1	57692719	.	T	C	.	.	MAF_USDA=1.639
NC_035090.1	57692762	.	T	A	.	.	MAF_USDA=7.377
NC_035090.1	57692881	.	G	A	.	.	MAF_INRAE=5.263;MAF_USDA=31.148
NC_035090.1	57692882	.	T	C	.	.	MAF_INRAE=36.667;MAF_USDA=33.529
NC_035090.1	57692934	.	G	T	.	.	MAF_USDA=6.557
NC_035090.1	57692945	.	A	G	.	.	MAF_INRAE=5.263;MAF_USDA=38.525
NC_035090.1	57692954	.	C	T	.	.	MAF_USDA=19.672
NC_035090.1	57692994	.	G	A	.	.	MAF_USDA=4.098
NC_035090.1	57693040	.	T	A	.	.	MAF_USDA=25.294
NC_035090.1	57693041	.	T	A	.	.	MAF_USDA=25.294
NC_035090.1	57693042	.	T	A	.	.	MAF_USDA=25.294
NC_035090.1	57693043	.	G	C	.	.	MAF_USDA=25.294
NC_035090.1	57693129	.	A	G	.	.	MAF_INRAE=15.789;MAF_USDA=2.459
NC_035090.1	57693146	.	A	G	.	.	MAF_INRAE=5.263
NC_035090.1	57693153	.	A	C	.	.	MAF_INRAE=5.263;MAF_USDA=40.164
NC_035090.1	57693169	.	T	C	.	.	MAF_USDA=1.639
NC_035090.1	57693174	.	C	T	.	.	MAF_USDA=18.033
NC_035090.1	57693187	.	C	T	.	.	MAF_INRAE=5.263;MAF_USDA=3.279
NC_035090.1	57693403	.	C	T	.	.	MAF_USDA=4.918
NC_035090.1	57693535	.	G	C	.	.	MAF_INRAE=15.789;MAF_USDA=34.706
NC_035090.1	57693648	.	G	A	.	.	MAF_USDA=3.279
NC_035090.1	57693712	.	T	A	.	.	MAF_INRAE=10.526
NC_035090.1	57693725	.	G	T	.	.	MAF_INRAE=8.861;MAF_USDA=11.765
NC_035090.1	57693728	.	T	A	.	.	MAF_INRAE=42.405;MAF_USDA=7.377
NC_035090.1	57693812	.	T	C	.	.	MAF_INRAE=1.667;MAF_USDA=11.765
NC_035090.1	57693890	.	G	A	.	.	MAF_USDA=5.738
NC_035090.1	57693901	.	C	T	.	.	MAF_INRAE=31.579;MAF_USDA=38.235
NC_035090.1	57694173	.	A	T	.	.	MAF_USDA=9.167
NC_035090.1	57694195	.	T	A	.	.	MAF_INRAE=14.167;MAF_USDA=1.667
NC_035090.1	57694430	.	G	T	.	.	MAF_INRAE=5.833;MAF_USDA=1.639
NC_035090.1	57694452	.	G	A	.	.	MAF_INRAE=13.924;MAF_USDA=11.176
NC_035090.1	57694458	.	G	C	.	.	MAF_INRAE=15.789;MAF_USDA=31.548
NC_035090.1	57694472	.	G	C	.	.	MAF_INRAE=42.405;MAF_USDA=16.393
NC_035090.1	57694475	.	T	G	.	.	MAF_USDA=4.167
NC_035090.1	57694490	.	A	C	.	.	MAF_INRAE=15.789;MAF_USDA=31.176
NC_035090.1	57694561	.	C	T	.	.	MAF_INRAE=44.937;MAF_USDA=35.882
NC_035090.1	57694565	.	A	G	.	.	MAF_INRAE=10.526;MAF_USDA=2.353
NC_035090.1	57694607	.	C	A	.	.	MAF_USDA=1.639
NC_035090.1	57694683	.	C	T	.	.	MAF_INRAE=15.789;MAF_USDA=40.0
NC_035090.1	57694755	.	C	T	.	.	MAF_USDA=4.918
NC_035090.1	57694929	.	C	T	.	.	MAF_USDA=9.016
NC_035090.1	57694961	.	G	A	.	.	MAF_USDA=4.918
NC_035090.1	57695004	.	G	A	.	.	MAF_INRAE=43.671;MAF_USDA=8.197
NC_035090.1	57695034	.	C	A	.	.	MAF_USDA=1.639
NC_035090.1	57695076	.	G	A	.	.	MAF_INRAE=5.263
NC_035090.1	57695166	.	A	C	.	.	MAF_INRAE=45.57;MAF_USDA=35.294
NC_035090.1	57695199	.	T	A	.	.	MAF_INRAE=10.526;MAF_USDA=23.529
NC_035090.1	57695242	.	T	C	.	.	MAF_INRAE=15.789;MAF_USDA=38.824
NC_035090.1	57695334	.	G	A	.	.	MAF_INRAE=40.506;MAF_USDA=23.529
NC_035090.1	57695370	.	A	C	.	.	MAF_INRAE=10.526
NC_035090.1	57695422	.	A	G	.	.	MAF_INRAE=40.506;MAF_USDA=22.917
NC_035090.1	57695450	.	A	C	.	.	MAF_INRAE=44.304;MAF_USDA=35.294
NC_035090.1	57695466	.	C	T	.	.	MAF_INRAE=9.167;MAF_USDA=12.5
NC_035090.1	57695483	.	C	A	.	.	MAF_INRAE=1.667;MAF_USDA=39.583
NC_035090.1	57695487	.	C	A	.	.	MAF_USDA=2.459
NC_035090.1	57695508	.	C	T	.	.	MAF_USDA=2.459
NC_035090.1	57697065	.	A	T	.	.	MAF_USDA=47.917
NC_035090.1	57697082	.	G	T	.	.	MAF_USDA=22.917
NC_035090.1	57697179	.	C	A	.	.	MAF_USDA=22.917
NC_035090.1	57697216	.	C	A	.	.	MAF_USDA=14.407
NC_035090.1	57697227	.	T	C	.	.	MAF_USDA=30.12
NC_035090.1	57697259	.	T	G	.	.	MAF_INRAE=5.833
NC_035090.1	57697290	.	A	C	.	.	MAF_INRAE=31.013;MAF_USDA=10.0
NC_035090.1	57697295	.	G	A	.	.	MAF_INRAE=1.667;MAF_USDA=11.765
NC_035090.1	57697306	.	C	T	.	.	MAF_USDA=1.639
NC_035090.1	57697327	.	T	C	.	.	MAF_INRAE=15.789;MAF_USDA=30.0
NC_035090.1	57697329	.	A	T	.	.	MAF_INRAE=28.333;MAF_USDA=13.529
NC_035090.1	57697359	.	G	C	.	.	MAF_INRAE=15.789;MAF_USDA=1.639
NC_035090.1	57697374	.	T	G	.	.	MAF_INRAE=15.789;MAF_USDA=31.765
NC_035090.1	57697399	.	T	C	.	.	MAF_INRAE=44.304;MAF_USDA=37.059
NC_035090.1	57697694	.	C	T	.	.	MAF_INRAE=10.526;MAF_USDA=21.765
NC_035090.1	57697706	.	C	T	.	.	MAF_USDA=4.098
NC_035090.1	57697708	.	C	T	.	.	MAF_INRAE=40.506;MAF_USDA=28.235
NC_035090.1	57697719	.	G	T	.	.	MAF_INRAE=10.526;MAF_USDA=13.529
NC_035090.1	57697754	.	A	T	.	.	MAF_INRAE=15.789;MAF_USDA=29.412
NC_035090.1	57697769	.	C	A	.	.	MAF_INRAE=40.506;MAF_USDA=25.882
NC_035090.1	57697777	.	A	G	.	.	MAF_INRAE=40.506;MAF_USDA=25.294
NC_035090.1	57697780	.	G	T	.	.	MAF_USDA=4.918
NC_035090.1	57697792	.	G	T	.	.	MAF_USDA=2.459
NC_035090.1	57697797	.	A	G	.	.	MAF_INRAE=15.789;MAF_USDA=28.824
NC_035090.1	57697798	.	A	C	.	.	MAF_USDA=28.824
NC_035090.1	57697851	.	A	C	.	.	MAF_INRAE=44.304;MAF_USDA=35.882
NC_035090.1	57697931	.	C	T	.	.	MAF_INRAE=1.667;MAF_USDA=39.583
NC_035090.1	57698011	.	C	T	.	.	MAF_INRAE=48.734;MAF_USDA=46.471
NC_035090.1	57698075	.	A	G	.	.	MAF_USDA=9.016
NC_035090.1	57698111	.	G	T	.	.	MAF_USDA=1.639
NC_035090.1	57698127	.	C	A	.	.	MAF_INRAE=5.263;MAF_USDA=22.131
NC_035090.1	57698128	.	C	A	.	.	MAF_USDA=22.951
NC_035090.1	57698143	.	A	C	.	.	MAF_INRAE=1.667;MAF_USDA=11.765
NC_035090.1	57698163	.	A	G	.	.	MAF_USDA=2.459
NC_035090.1	57698195	.	G	A	.	.	MAF_INRAE=1.667;MAF_USDA=35.417
NC_035090.1	57698224	.	G	T	.	.	MAF_INRAE=10.526;MAF_USDA=17.647
NC_035090.1	57698312	.	T	C	.	.	MAF_INRAE=5.063;MAF_USDA=48.824
NC_035090.1	57698322	.	C	T	.	.	MAF_INRAE=18.354;MAF_USDA=3.279
NC_035090.1	57698347	.	C	A	.	.	MAF_USDA=3.279
NC_035090.1	57698370	.	G	A	.	.	MAF_INRAE=10.759;MAF_USDA=9.412
NC_035090.1	57698387	.	A	G	.	.	MAF_INRAE=5.063;MAF_USDA=44.118
NC_035090.1	57698394	.	G	A	.	.	MAF_USDA=4.098
NC_035090.1	57698566	.	C	G	.	.	MAF_USDA=2.459
NC_035090.1	57698618	.	C	A	.	.	MAF_INRAE=15.789;MAF_USDA=3.279
NC_035090.1	57698645	.	C	T	.	.	MAF_USDA=2.459
NC_035090.1	57698673	.	G	A	.	.	MAF_INRAE=5.263;MAF_USDA=11.475
NC_035090.1	57698793	.	G	A	.	.	MAF_USDA=2.459
NC_035090.1	57698820	.	C	T	.	.	MAF_INRAE=1.667;MAF_USDA=11.765
NC_035090.1	57698945	.	A	G	.	.	MAF_INRAE=46.835;MAF_USDA=36.471
NC_035090.1	57698947	.	A	C	.	.	MAF_INRAE=1.667;MAF_USDA=11.765
NC_035090.1	57699039	.	C	T	.	.	MAF_USDA=2.459
NC_035090.1	57699119	.	C	T	.	.	MAF_USDA=3.279
NC_035090.1	57699141	.	G	A	.	.	MAF_INRAE=5.833;MAF_USDA=1.639
NC_035090.1	57699546	.	C	T	.	.	MAF_INRAE=5.263;MAF_USDA=21.311
NC_035090.1	57699554	.	C	T	.	.	MAF_INRAE=5.263;MAF_USDA=22.951
NC_035090.1	57699643	.	C	A	.	.	MAF_INRAE=5.263
NC_035090.1	57699648	.	G	T	.	.	MAF_INRAE=10.526;MAF_USDA=14.706
NC_035090.1	57699693	.	T	C	.	.	MAF_USDA=11.475
NC_035090.1	57699798	.	G	A	.	.	MAF_INRAE=10.526;MAF_USDA=14.118
NC_035090.1	57699850	.	G	A	.	.	MAF_USDA=2.459
NC_035090.1	57699866	.	C	T	.	.	MAF_INRAE=5.263;MAF_USDA=18.852
NC_035090.1	57699928	.	C	G	.	.	MAF_INRAE=5.263;MAF_USDA=21.311
NC_035090.1	57699970	.	A	G	.	.	MAF_INRAE=40.506;MAF_USDA=25.294
NC_035090.1	57699975	.	G	A	.	.	MAF_INRAE=44.937;MAF_USDA=31.765
NC_035090.1	57700060	.	C	T	.	.	MAF_INRAE=40.506;MAF_USDA=26.471
NC_035090.1	57700089	.	T	G	.	.	MAF_USDA=2.459
NC_035090.1	57700150	.	G	A	.	.	MAF_INRAE=43.038;MAF_USDA=48.824
NC_035090.1	57700184	.	T	G	.	.	MAF_USDA=3.279
NC_035090.1	57700185	.	G	A	.	.	MAF_INRAE=5.263;MAF_USDA=16.393
NC_035090.1	57700219	.	G	A	.	.	MAF_USDA=8.197
NC_035090.1	57700322	.	G	A	.	.	MAF_INRAE=5.263;MAF_USDA=4.918
NC_035090.1	57700339	.	C	A	.	.	MAF_USDA=1.639
NC_035090.1	57700395	.	C	A	.	.	MAF_INRAE=42.405;MAF_USDA=45.294
NC_035090.1	57700457	.	G	A	.	.	MAF_INRAE=5.263
NC_035090.1	57700469	.	C	T	.	.	MAF_INRAE=39.873;MAF_USDA=31.176
NC_035090.1	57700499	.	C	T	.	.	MAF_USDA=1.639
NC_035090.1	57700704	.	G	A	.	.	MAF_INRAE=10.526;MAF_USDA=10.0
NC_035090.1	57700721	.	G	A	.	.	MAF_USDA=2.459
NC_035090.1	57700745	.	A	G	.	.	MAF_INRAE=15.789;MAF_USDA=3.279
NC_035090.1	57701009	.	C	T	.	.	MAF_USDA=1.639
NC_035090.1	57701150	.	T	A	.	.	MAF_INRAE=35.833;MAF_USDA=47.917
NC_035090.1	57701238	.	C	G	.	.	MAF_INRAE=10.833;MAF_USDA=47.917
NC_035090.1	57701240	.	T	C	.	.	MAF_USDA=4.918
NC_035090.1	57701246	.	G	A	.	.	MAF_USDA=35.882
NC_035090.1	57701247	.	A	C	.	.	MAF_USDA=34.706
NC_035090.1	57701248	.	C	A	.	.	MAF_USDA=34.706
NC_035090.1	57701309	.	A	T	.	.	MAF_INRAE=5.263;MAF_USDA=22.917
NC_035090.1	57701316	.	C	A	.	.	MAF_USDA=13.69
NC_035090.1	57701337	.	G	T	.	.	MAF_INRAE=43.038;MAF_USDA=7.5
NC_035090.1	57701345	.	G	T	.	.	MAF_USDA=2.083
NC_035090.1	57701403	.	A	C	.	.	MAF_USDA=5.738
NC_035090.1	57701415	.	T	C	.	.	MAF_INRAE=10.833;MAF_USDA=15.294
NC_035090.1	57701455	.	G	A	.	.	MAF_INRAE=9.167;MAF_USDA=5.294
NC_035090.1	57701465	.	G	A	.	.	MAF_INRAE=15.789;MAF_USDA=3.279
NC_035090.1	57701541	.	C	T	.	.	MAF_USDA=4.098
NC_035090.1	57701543	.	G	T	.	.	MAF_INRAE=13.291;MAF_USDA=10.588
NC_035090.1	57701796	.	A	T	.	.	MAF_USDA=1.639
NC_035090.1	57701814	.	C	T	.	.	MAF_USDA=9.836
NC_035090.1	57701920	.	G	A	.	.	MAF_INRAE=15.789;MAF_USDA=1.639
NC_035090.1	57701941	.	G	T	.	.	MAF_USDA=47.917
NC_035090.1	57702205	.	C	A	.	.	MAF_INRAE=41.772;MAF_USDA=17.213
NC_035090.1	57702226	.	A	C	.	.	MAF_USDA=1.639
NC_035090.1	57702297	.	A	G	.	.	MAF_INRAE=45.833
NC_035090.1	57702323	.	G	T	.	.	MAF_INRAE=48.101;MAF_USDA=19.412
NC_035090.1	57702385	.	G	C	.	.	MAF_USDA=2.459
NC_035090.1	57702423	.	T	C	.	.	MAF_INRAE=31.646;MAF_USDA=13.529
NC_035090.1	57702554	.	C	G	.	.	MAF_USDA=2.083
NC_035090.1	57702568	.	A	T	.	.	MAF_INRAE=44.304;MAF_USDA=21.176
NC_035090.1	57702570	.	T	C	.	.	MAF_INRAE=48.333;MAF_USDA=23.529
NC_035090.1	57702580	.	G	T	.	.	MAF_USDA=5.738
NC_035090.1	57702723	.	C	T	.	.	MAF_INRAE=30.38;MAF_USDA=13.529
NC_035090.1	57702766	.	G	A	.	.	MAF_USDA=13.115
NC_035090.1	57702841	.	G	A	.	.	MAF_INRAE=8.861;MAF_USDA=21.176
NC_035090.1	57702850	.	T	C	.	.	MAF_INRAE=9.494;MAF_USDA=16.471
NC_035090.1	57702868	.	A	G	.	.	MAF_INRAE=34.81;MAF_USDA=50.0
NC_035090.1	57702911	.	T	A	.	.	MAF_USDA=5.294
NC_035090.1	57703013	.	A	C	.	.	MAF_INRAE=48.101;MAF_USDA=23.529
NC_035090.1	57703050	.	A	G	.	.	MAF_INRAE=15.789;MAF_USDA=3.279
NC_035090.1	57703070	.	C	T	.	.	MAF_USDA=14.118
NC_035090.1	57703120	.	C	T	.	.	MAF_INRAE=20.886;MAF_USDA=24.59
NC_035090.1	57703226	.	A	G	.	.	MAF_USDA=1.639
NC_035090.1	57703243	.	G	A	.	.	MAF_INRAE=43.038;MAF_USDA=8.197
NC_035090.1	57703370	.	G	A	.	.	MAF_INRAE=9.167;MAF_USDA=5.294
NC_035090.1	57703376	.	A	C	.	.	MAF_INRAE=5.263
NC_035090.1	57703381	.	C	A	.	.	MAF_USDA=7.377
NC_035090.1	57703408	.	A	G	.	.	MAF_INRAE=44.304;MAF_USDA=12.295
NC_035090.1	57703453	.	G	A	.	.	MAF_INRAE=31.646;MAF_USDA=13.529
NC_035090.1	57703585	.	C	A	.	.	MAF_INRAE=31.646;MAF_USDA=19.412
NC_035090.1	57703589	.	T	A	.	.	MAF_USDA=3.529
NC_035090.1	57703668	.	T	G	.	.	MAF_USDA=9.412
NC_035090.1	57703710	.	C	T	.	.	MAF_INRAE=10.526;MAF_USDA=16.471
NC_035090.1	57703737	.	A	G	.	.	MAF_INRAE=15.823;MAF_USDA=45.294
NC_035090.1	57703803	.	C	A	.	.	MAF_USDA=1.667
NC_035090.1	57703814	.	T	A	.	.	MAF_INRAE=10.127;MAF_USDA=30.0
NC_035090.1	57703832	.	C	T	.	.	MAF_INRAE=17.089;MAF_USDA=44.118
NC_035090.1	57703893	.	A	G	.	.	MAF_INRAE=28.333;MAF_USDA=14.583
NC_035090.1	57703907	.	A	C	.	.	MAF_INRAE=48.734;MAF_USDA=20.0
NC_035090.1	57703951	.	A	G	.	.	MAF_INRAE=10.526;MAF_USDA=10.0
NC_035090.1	57703964	.	C	T	.	.	MAF_INRAE=10.526;MAF_USDA=12.353
NC_035090.1	57703996	.	A	G	.	.	MAF_INRAE=48.101;MAF_USDA=21.176
NC_035090.1	57704009	.	T	C	.	.	MAF_USDA=3.529
NC_035090.1	57704072	.	A	G	.	.	MAF_USDA=2.459
NC_035090.1	57704136	.	C	G	.	.	MAF_INRAE=18.987;MAF_USDA=50.0
NC_035090.1	57704145	.	A	T	.	.	MAF_INRAE=16.456
NC_035090.1	57704162	.	G	A	.	.	MAF_USDA=1.639
NC_035090.1	57704190	.	T	C	.	.	MAF_INRAE=16.456;MAF_USDA=33.529
NC_035090.1	57704201	.	G	A	.	.	MAF_INRAE=10.526;MAF_USDA=15.882
NC_035090.1	57704250	.	G	A	.	.	MAF_USDA=4.098
NC_035090.1	57704297	.	C	T	.	.	MAF_USDA=4.098
NC_035090.1	57704314	.	G	A	.	.	MAF_INRAE=10.526;MAF_USDA=16.471
NC_035090.1	57704365	.	A	T	.	.	MAF_USDA=3.279
NC_035090.1	57704369	.	G	A	.	.	MAF_USDA=1.639
NC_035090.1	57704371	.	A	G	.	.	MAF_USDA=2.459
NC_035090.1	57704435	.	G	A	.	.	MAF_USDA=1.765
NC_035090.1	57704444	.	C	T	.	.	MAF_USDA=3.279
NC_035090.1	57704463	.	G	A	.	.	MAF_INRAE=19.62;MAF_USDA=50.0
NC_035090.1	57704468	.	A	G	.	.	MAF_INRAE=19.62;MAF_USDA=45.882
NC_035090.1	57704617	.	G	A	.	.	MAF_INRAE=5.263;MAF_USDA=4.918
NC_035090.1	57704661	.	C	A	.	.	MAF_INRAE=17.089;MAF_USDA=33.529
NC_035090.1	57704672	.	C	T	.	.	MAF_USDA=1.639
NC_035090.1	57704676	.	A	T	.	.	MAF_USDA=1.639
NC_035090.1	57704730	.	T	G	.	.	MAF_INRAE=18.354;MAF_USDA=3.279
NC_035090.1	57704774	.	G	T	.	.	MAF_INRAE=48.101;MAF_USDA=18.235
NC_035090.1	57704815	.	C	T	.	.	MAF_INRAE=29.114;MAF_USDA=11.765
NC_035090.1	57704876	.	T	G	.	.	MAF_USDA=14.286
NC_035090.1	57704959	.	A	G	.	.	MAF_INRAE=8.861;MAF_USDA=20.588
NC_035090.1	57705006	.	C	T	.	.	MAF_USDA=1.639
NC_035090.1	57705025	.	G	T	.	.	MAF_INRAE=10.526;MAF_USDA=9.412
NC_035090.1	57705058	.	C	T	.	.	MAF_INRAE=5.263;MAF_USDA=3.279
NC_035090.1	57705126	.	C	T	.	.	MAF_INRAE=10.526;MAF_USDA=14.881
NC_035090.1	57705153	.	A	G	.	.	MAF_INRAE=5.263
NC_035090.1	57705155	.	T	C	.	.	MAF_USDA=33.333
NC_035090.1	57705326	.	G	A	.	.	MAF_INRAE=9.167;MAF_USDA=5.422
NC_035090.1	57705331	.	A	G	.	.	MAF_INRAE=17.089;MAF_USDA=43.373
NC_035090.1	57705607	.	A	C	.	.	MAF_USDA=17.059
NC_035090.1	57705646	.	T	A	.	.	MAF_INRAE=10.526;MAF_USDA=15.294
NC_035090.1	57705673	.	C	A	.	.	MAF_INRAE=10.526;MAF_USDA=15.294
NC_035090.1	57705735	.	C	A	.	.	MAF_INRAE=5.263
NC_035090.1	57705756	.	A	G	.	.	MAF_USDA=4.098
NC_035090.1	57705766	.	G	T	.	.	MAF_INRAE=5.263
NC_035090.1	57705838	.	C	A	.	.	MAF_USDA=1.639
NC_035090.1	57705875	.	G	T	.	.	MAF_INRAE=10.526;MAF_USDA=10.0
NC_035090.1	57705891	.	G	A	.	.	MAF_USDA=2.459
NC_035090.1	57705927	.	A	G	.	.	MAF_INRAE=18.354;MAF_USDA=3.279
NC_035090.1	57705939	.	A	C	.	.	MAF_INRAE=41.772;MAF_USDA=49.412
NC_035090.1	57705961	.	A	T	.	.	MAF_INRAE=10.526;MAF_USDA=2.353
NC_035090.1	57705962	.	G	A	.	.	MAF_INRAE=3.333;MAF_USDA=32.353
NC_035090.1	57705969	.	C	A	.	.	MAF_INRAE=10.526;MAF_USDA=2.353
NC_035090.1	57706027	.	T	C	.	.	MAF_INRAE=15.789;MAF_USDA=11.765
NC_035090.1	57706046	.	T	A	.	.	MAF_USDA=3.279
NC_035090.1	57706086	.	T	A	.	.	MAF_INRAE=9.167;MAF_USDA=5.294
NC_035090.1	57706095	.	C	A	.	.	MAF_INRAE=10.526;MAF_USDA=9.412
NC_035090.1	57706104	.	G	A	.	.	MAF_INRAE=10.526;MAF_USDA=2.353
NC_035090.1	57706148	.	T	A	.	.	MAF_USDA=3.279
NC_035090.1	57706216	.	C	G	.	.	MAF_USDA=4.098
NC_035090.1	57706278	.	T	A	.	.	MAF_USDA=3.279
NC_035090.1	57706305	.	A	T	.	.	MAF_INRAE=41.772;MAF_USDA=7.377
NC_035090.1	57706378	.	T	A	.	.	MAF_USDA=3.279
NC_035090.1	57706434	.	C	T	.	.	MAF_USDA=2.459
NC_035090.1	57706521	.	T	G	.	.	MAF_USDA=1.639
NC_035090.1	57706545	.	G	A	.	.	MAF_INRAE=5.263
NC_035090.1	57706563	.	C	A	.	.	MAF_USDA=1.639
NC_035090.1	57706572	.	G	T	.	.	MAF_INRAE=15.789;MAF_USDA=21.176
NC_035090.1	57706589	.	A	G	.	.	MAF_INRAE=15.789;MAF_USDA=17.647
NC_035090.1	57706616	.	T	G	.	.	MAF_USDA=3.279
NC_035090.1	57706716	.	G	T	.	.	MAF_USDA=3.279
NC_035090.1	57706718	.	G	T	.	.	MAF_USDA=12.941
NC_035090.1	57706773	.	T	G	.	.	MAF_USDA=26.087
NC_035090.1	57706783	.	A	C	.	.	MAF_USDA=2.174
NC_035090.1	57706874	.	T	G	.	.	MAF_USDA=8.333
NC_035090.1	57706875	.	G	T	.	.	MAF_INRAE=10.127;MAF_USDA=46.721
NC_035090.1	57706880	.	G	A	.	.	MAF_INRAE=10.127;MAF_USDA=30.0
NC_035090.1	57706881	.	T	C	.	.	MAF_INRAE=15.789;MAF_USDA=19.412
NC_035090.1	57706890	.	G	T	.	.	MAF_INRAE=10.526;MAF_USDA=2.353
NC_035090.1	57706932	.	C	T	.	.	MAF_INRAE=20.886;MAF_USDA=31.176
NC_035090.1	57706946	.	T	A	.	.	MAF_USDA=1.639
NC_035090.1	57706986	.	A	T	.	.	MAF_USDA=3.279
NC_035090.1	57707035	.	C	A	.	.	MAF_INRAE=15.789;MAF_USDA=21.765
NC_035090.1	57707088	.	C	T	.	.	MAF_USDA=5.738
NC_035090.1	57707090	.	G	T	.	.	MAF_INRAE=10.526;MAF_USDA=1.765
NC_035090.1	57707143	.	C	A	.	.	MAF_USDA=3.279
NC_035090.1	57707189	.	T	C	.	.	MAF_INRAE=15.789;MAF_USDA=2.083
NC_035090.1	57707403	.	G	C	.	.	MAF_INRAE=10.127;MAF_USDA=44.706
NC_035090.1	57707422	.	G	A	.	.	MAF_INRAE=15.789;MAF_USDA=17.647
NC_035090.1	57707424	.	A	C	.	.	MAF_USDA=1.639
NC_035090.1	57707499	.	A	G	.	.	MAF_INRAE=43.038;MAF_USDA=7.377
NC_035090.1	57707509	.	A	C	.	.	MAF_INRAE=17.089;MAF_USDA=47.647
NC_035090.1	57707514	.	C	T	.	.	MAF_INRAE=9.167;MAF_USDA=16.667
NC_035090.1	57707590	.	G	A	.	.	MAF_USDA=3.279
NC_035090.1	57707741	.	T	A	.	.	MAF_USDA=4.918
NC_035090.1	57707771	.	G	A	.	.	MAF_USDA=2.083
NC_035090.1	57707778	.	A	C	.	.	MAF_INRAE=3.333
NC_035090.1	57707790	.	T	A	.	.	MAF_INRAE=45.833
NC_035090.1	57707989	.	G	T	.	.	MAF_INRAE=10.526;MAF_USDA=1.765
NC_035090.1	57708033	.	A	G	.	.	MAF_USDA=2.5
NC_035090.1	57708088	.	G	T	.	.	MAF_USDA=1.639
NC_035090.1	57708102	.	T	A	.	.	MAF_USDA=2.459
NC_035090.1	57708121	.	T	G	.	.	MAF_USDA=1.639
NC_035090.1	57708195	.	C	A	.	.	MAF_USDA=9.016
NC_035090.1	57708253	.	C	T	.	.	MAF_INRAE=42.405;MAF_USDA=7.377
NC_035090.1	57708458	.	G	A	.	.	MAF_INRAE=20.886;MAF_USDA=32.353
NC_035090.1	57708629	.	G	A	.	.	MAF_INRAE=5.263
NC_035090.1	57708695	.	G	A	.	.	MAF_INRAE=20.886;MAF_USDA=31.765
NC_035090.1	57708734	.	G	T	.	.	MAF_USDA=3.279
NC_035090.1	57708812	.	C	A	.	.	MAF_INRAE=5.263
NC_035090.1	57708879	.	G	T	.	.	MAF_USDA=6.557
NC_035090.1	57708921	.	C	A	.	.	MAF_INRAE=15.789;MAF_USDA=16.471
NC_035090.1	57709055	.	T	G	.	.	MAF_USDA=1.639
NC_035090.1	57709074	.	G	A	.	.	MAF_USDA=12.353
NC_035090.1	57709077	.	C	T	.	.	MAF_USDA=3.279
NC_035090.1	57709086	.	A	G	.	.	MAF_USDA=11.176
NC_035090.1	57709121	.	C	T	.	.	MAF_USDA=3.279
NC_035090.1	57709133	.	T	G	.	.	MAF_INRAE=10.127;MAF_USDA=42.941
NC_035090.1	57709135	.	A	C	.	.	MAF_USDA=3.279
NC_035090.1	57709139	.	C	T	.	.	MAF_USDA=1.639
NC_035090.1	57709230	.	T	G	.	.	MAF_INRAE=10.127;MAF_USDA=29.412
NC_035090.1	57709245	.	T	C	.	.	MAF_INRAE=12.658;MAF_USDA=10.588
NC_035090.1	57709424	.	T	A	.	.	MAF_USDA=4.167
NC_035090.1	57709457	.	A	T	.	.	MAF_USDA=3.333
NC_035090.1	57709513	.	G	A	.	.	MAF_INRAE=15.789;MAF_USDA=16.071
NC_035090.1	57709554	.	T	G	.	.	MAF_INRAE=5.263;MAF_USDA=6.667
NC_035090.1	57709699	.	T	C	.	.	MAF_USDA=1.667
NC_035090.1	57709859	.	T	C	.	.	MAF_USDA=13.095
NC_035090.1	57709942	.	T	G	.	.	MAF_INRAE=15.789;MAF_USDA=16.071
NC_035090.1	57709943	.	A	C	.	.	MAF_INRAE=10.759;MAF_USDA=36.905
NC_035090.1	57709976	.	G	A	.	.	MAF_USDA=1.667
NC_035090.1	57709987	.	G	A	.	.	MAF_INRAE=1.667
NC_035090.1	57709996	.	A	G	.	.	MAF_INRAE=10.759;MAF_USDA=38.095
NC_035090.1	57710012	.	T	G	.	.	MAF_USDA=11.905
NC_035090.1	57710025	.	G	A	.	.	MAF_USDA=1.667
NC_035090.1	57710031	.	A	T	.	.	MAF_INRAE=15.789;MAF_USDA=16.071
NC_035090.1	57710071	.	C	A	.	.	MAF_INRAE=10.759;MAF_USDA=39.286
NC_035090.1	57710095	.	A	C	.	.	MAF_INRAE=9.167;MAF_USDA=5.357
NC_035090.1	57710200	.	C	A	.	.	MAF_INRAE=31.646;MAF_USDA=14.286
NC_035090.1	57710202	.	C	T	.	.	MAF_INRAE=15.789;MAF_USDA=16.071
NC_035090.1	57710223	.	A	T	.	.	MAF_USDA=1.667
NC_035090.1	57710258	.	T	C	.	.	MAF_USDA=2.976
NC_035090.1	57710260	.	T	C	.	.	MAF_USDA=3.333
NC_035090.1	57710281	.	G	C	.	.	MAF_USDA=13.095
NC_035090.1	57710284	.	C	T	.	.	MAF_USDA=3.333
NC_035090.1	57710336	.	A	G	.	.	MAF_INRAE=15.789;MAF_USDA=20.833
NC_035090.1	57710366	.	A	G	.	.	MAF_USDA=13.095
NC_035090.1	57710373	.	T	G	.	.	MAF_USDA=3.333
NC_035090.1	57710445	.	C	T	.	.	MAF_USDA=1.667
NC_035090.1	57710495	.	G	A	.	.	MAF_USDA=3.333
NC_035090.1	57710532	.	C	G	.	.	MAF_INRAE=15.789;MAF_USDA=20.833
NC_035090.1	57710583	.	C	G	.	.	MAF_USDA=2.5
NC_035090.1	57710592	.	C	T	.	.	MAF_INRAE=5.263
NC_035090.1	57710604	.	C	T	.	.	MAF_INRAE=15.789;MAF_USDA=10.714
NC_035090.1	57710650	.	T	C	.	.	MAF_INRAE=5.263
NC_035090.1	57710697	.	C	A	.	.	MAF_INRAE=43.038;MAF_USDA=8.333
NC_035090.1	57710770	.	C	A	.	.	MAF_INRAE=43.038;MAF_USDA=7.5
NC_035090.1	57711427	.	C	T	.	.	MAF_INRAE=31.646
NC_035090.1	57711505	.	C	A	.	.	MAF_INRAE=43.038;MAF_USDA=7.5
NC_035090.1	57711569	.	G	A	.	.	MAF_INRAE=9.167;MAF_USDA=5.357
NC_035090.1	57711597	.	C	A	.	.	MAF_INRAE=43.038
NC_035090.1	57711692	.	T	C	.	.	MAF_INRAE=15.789;MAF_USDA=17.47
NC_035090.1	57711706	.	C	T	.	.	MAF_INRAE=15.789;MAF_USDA=34.337
NC_035090.1	57711728	.	T	A	.	.	MAF_INRAE=5.833;MAF_USDA=1.695
NC_035090.1	57711855	.	G	T	.	.	MAF_INRAE=15.789
NC_035090.1	57712023	.	A	T	.	.	MAF_INRAE=15.789;MAF_USDA=16.471
NC_035090.1	57712102	.	T	G	.	.	MAF_USDA=1.639
NC_035090.1	57712112	.	C	T	.	.	MAF_USDA=3.279
NC_035090.1	57712352	.	C	T	.	.	MAF_INRAE=5.263
NC_035090.1	57712364	.	G	A	.	.	MAF_USDA=1.639
NC_035090.1	57712380	.	C	A	.	.	MAF_INRAE=5.263
NC_035090.1	57712408	.	G	T	.	.	MAF_USDA=3.279
NC_035090.1	57712471	.	G	A	.	.	MAF_INRAE=15.789;MAF_USDA=31.176
NC_035090.1	57712514	.	G	A	.	.	MAF_INRAE=15.789;MAF_USDA=11.905
NC_035090.1	57712579	.	G	A	.	.	MAF_INRAE=15.789;MAF_USDA=33.529
NC_035090.1	57712670	.	G	A	.	.	MAF_USDA=3.279
NC_035090.1	57712678	.	G	T	.	.	MAF_INRAE=9.167;MAF_USDA=5.294
NC_035090.1	57712715	.	G	A	.	.	MAF_INRAE=5.833;MAF_USDA=11.765
NC_035090.1	57713014	.	A	C	.	.	MAF_USDA=3.279
NC_035090.1	57713094	.	C	T	.	.	MAF_USDA=5.882
NC_035090.1	57713145	.	C	G	.	.	MAF_USDA=3.279
NC_035090.1	57713152	.	G	A	.	.	MAF_INRAE=13.291;MAF_USDA=15.294
NC_035090.1	57713206	.	A	G	.	.	MAF_USDA=13.529
NC_035090.1	57713218	.	G	A	.	.	MAF_INRAE=25.316;MAF_USDA=18.824
NC_035090.1	57713226	.	C	G	.	.	MAF_USDA=3.279
NC_035090.1	57713232	.	G	A	.	.	MAF_INRAE=35.443;MAF_USDA=41.765
NC_035090.1	57713299	.	C	T	.	.	MAF_INRAE=9.167;MAF_USDA=5.294
NC_035090.1	57713319	.	A	G	.	.	MAF_INRAE=15.789;MAF_USDA=3.279
NC_035090.1	57713379	.	G	T	.	.	MAF_INRAE=16.456;MAF_USDA=39.412
NC_035090.1	57713412	.	T	A	.	.	MAF_INRAE=42.405;MAF_USDA=32.941
NC_035090.1	57713438	.	C	T	.	.	MAF_INRAE=39.873;MAF_USDA=18.235
NC_035090.1	57713443	.	G	T	.	.	MAF_INRAE=39.873;MAF_USDA=42.353
NC_035090.1	57713444	.	T	G	.	.	MAF_INRAE=37.5;MAF_USDA=33.529
NC_035090.1	57713452	.	G	A	.	.	MAF_INRAE=39.873;MAF_USDA=17.647
NC_035090.1	57713455	.	C	T	.	.	MAF_USDA=14.706
NC_035090.1	57713486	.	T	A	.	.	MAF_INRAE=32.278;MAF_USDA=7.229
NC_035090.1	57713487	.	G	A	.	.	MAF_INRAE=29.167;MAF_USDA=7.229
NC_035090.1	57713492	.	C	T	.	.	MAF_INRAE=32.278;MAF_USDA=7.738
NC_035090.1	57713496	.	C	A	.	.	MAF_INRAE=29.167;MAF_USDA=8.929
NC_035090.1	57713500	.	C	T	.	.	MAF_INRAE=29.167;MAF_USDA=9.524
NC_035090.1	57713525	.	C	A	.	.	MAF_INRAE=10.0;MAF_USDA=21.176
NC_035090.1	57713571	.	A	C	.	.	MAF_INRAE=10.526;MAF_USDA=1.765
NC_035090.1	57713581	.	G	C	.	.	MAF_USDA=4.098
NC_035090.1	57713582	.	C	A	.	.	MAF_USDA=4.098
NC_035090.1	57713614	.	C	A	.	.	MAF_USDA=1.639
NC_035090.1	57713625	.	T	C	.	.	MAF_INRAE=42.405;MAF_USDA=48.824
NC_035090.1	57713634	.	T	C	.	.	MAF_INRAE=42.405;MAF_USDA=49.412
NC_035090.1	57713723	.	A	G	.	.	MAF_USDA=3.279
NC_035090.1	57713747	.	G	T	.	.	MAF_USDA=2.083
NC_035090.1	57713748	.	G	A	.	.	MAF_USDA=2.083
NC_035090.1	57713782	.	A	C	.	.	MAF_INRAE=47.468;MAF_USDA=17.059
NC_035090.1	57713863	.	G	C	.	.	MAF_INRAE=35.443;MAF_USDA=40.588
NC_035090.1	57713886	.	C	A	.	.	MAF_USDA=2.083
NC_035090.1	57713912	.	C	T	.	.	MAF_USDA=7.377
NC_035090.1	57713913	.	G	A	.	.	MAF_USDA=2.459
NC_035090.1	57713917	.	A	G	.	.	MAF_USDA=2.459
NC_035090.1	57713922	.	A	G	.	.	MAF_USDA=2.459
NC_035090.1	57713926	.	G	A	.	.	MAF_USDA=2.459
NC_035090.1	57713939	.	C	T	.	.	MAF_INRAE=10.526;MAF_USDA=1.765
NC_035090.1	57714005	.	A	C	.	.	MAF_USDA=11.475
NC_035090.1	57714027	.	G	T	.	.	MAF_INRAE=10.127;MAF_USDA=29.412
NC_035090.1	57714034	.	T	A	.	.	MAF_USDA=1.639
NC_035090.1	57714061	.	C	T	.	.	MAF_INRAE=43.038;MAF_USDA=8.197
NC_035090.1	57714087	.	A	C	.	.	MAF_USDA=1.639
NC_035090.1	57714137	.	T	A	.	.	MAF_USDA=7.377
NC_035090.1	57714186	.	C	A	.	.	MAF_INRAE=18.354;MAF_USDA=3.279
NC_035090.1	57714230	.	T	A	.	.	MAF_USDA=2.5
NC_035090.1	57714232	.	T	A	.	.	MAF_USDA=1.667
NC_035090.1	57714274	.	A	G	.	.	MAF_USDA=1.639
NC_035090.1	57714290	.	C	G	.	.	MAF_INRAE=10.127;MAF_USDA=28.824
NC_035090.1	57714352	.	G	A	.	.	MAF_INRAE=41.772;MAF_USDA=32.941
NC_035090.1	57714354	.	T	A	.	.	MAF_INRAE=3.333;MAF_USDA=28.235
NC_035090.1	57714363	.	A	T	.	.	MAF_USDA=4.098
NC_035090.1	57714368	.	A	T	.	.	MAF_USDA=1.639
NC_035090.1	57714455	.	A	G	.	.	MAF_INRAE=19.62;MAF_USDA=14.118
NC_035090.1	57714470	.	C	T	.	.	MAF_INRAE=15.789;MAF_USDA=1.639
NC_035090.1	57714568	.	A	C	.	.	MAF_INRAE=30.38;MAF_USDA=27.647
NC_035090.1	57714587	.	G	A	.	.	MAF_INRAE=20.253;MAF_USDA=14.118
NC_035090.1	57714711	.	A	C	.	.	MAF_USDA=3.279
NC_035090.1	57714716	.	C	A	.	.	MAF_INRAE=46.203;MAF_USDA=37.647
NC_035090.1	57714719	.	C	T	.	.	MAF_USDA=1.639
NC_035090.1	57714720	.	G	A	.	.	MAF_INRAE=41.667;MAF_USDA=48.824
NC_035090.1	57714722	.	A	T	.	.	MAF_INRAE=3.797;MAF_USDA=1.765
NC_035090.1	57714727	.	T	C	.	.	MAF_INRAE=48.734;MAF_USDA=37.5
NC_035090.1	57714749	.	C	G	.	.	MAF_INRAE=44.304;MAF_USDA=18.033
NC_035090.1	57714831	.	T	G	.	.	MAF_USDA=4.098
NC_035090.1	57714846	.	T	C	.	.	MAF_INRAE=48.734;MAF_USDA=22.353
NC_035090.1	57714860	.	C	T	.	.	MAF_INRAE=46.203;MAF_USDA=37.647
NC_035090.1	57714899	.	G	A	.	.	MAF_INRAE=21.053;MAF_USDA=34.118
NC_035090.1	57714918	.	C	T	.	.	MAF_INRAE=41.772;MAF_USDA=31.765
NC_035090.1	57714920	.	G	A	.	.	MAF_USDA=1.639
NC_035090.1	57714961	.	A	C	.	.	MAF_INRAE=35.443;MAF_USDA=26.471
NC_035090.1	57714993	.	T	G	.	.	MAF_INRAE=44.304;MAF_USDA=16.393
NC_035090.1	57714999	.	A	T	.	.	MAF_USDA=3.279
NC_035090.1	57715072	.	A	T	.	.	MAF_INRAE=8.333;MAF_USDA=47.647
NC_035090.1	57715073	.	T	A	.	.	MAF_INRAE=8.333;MAF_USDA=47.647
NC_035090.1	57715105	.	A	T	.	.	MAF_USDA=1.639
NC_035090.1	57715183	.	C	T	.	.	MAF_USDA=1.639
NC_035090.1	57715198	.	C	T	.	.	MAF_USDA=1.639
NC_035090.1	57715216	.	C	T	.	.	MAF_INRAE=25.316;MAF_USDA=12.941
NC_035090.1	57715250	.	C	A	.	.	MAF_USDA=9.412
NC_035090.1	57715254	.	T	A	.	.	MAF_INRAE=10.526;MAF_USDA=5.882
NC_035090.1	57715277	.	G	A	.	.	MAF_INRAE=10.526;MAF_USDA=6.471
NC_035090.1	57715280	.	G	T	.	.	MAF_USDA=33.333
NC_035090.1	57715356	.	G	T	.	.	MAF_INRAE=43.038;MAF_USDA=9.016
NC_035090.1	57715418	.	A	T	.	.	MAF_INRAE=1.667
NC_035090.1	57715453	.	C	T	.	.	MAF_INRAE=10.526;MAF_USDA=1.765
NC_035090.1	57715474	.	G	C	.	.	MAF_INRAE=25.316;MAF_USDA=14.118
NC_035090.1	57715492	.	C	A	.	.	MAF_INRAE=5.263
NC_035090.1	57715512	.	T	G	.	.	MAF_INRAE=25.316;MAF_USDA=25.882
NC_035090.1	57715547	.	T	A	.	.	MAF_INRAE=26.582;MAF_USDA=32.941
NC_035090.1	57715554	.	T	A	.	.	MAF_INRAE=42.405;MAF_USDA=9.016
NC_035090.1	57715631	.	G	A	.	.	MAF_INRAE=31.013;MAF_USDA=28.235
NC_035090.1	57715706	.	C	T	.	.	MAF_USDA=22.131
NC_035090.1	57715816	.	C	A	.	.	MAF_USDA=2.459
NC_035090.1	57715955	.	G	T	.	.	MAF_INRAE=43.038;MAF_USDA=8.475
NC_035090.1	57716004	.	A	G	.	.	MAF_USDA=2.5
NC_035090.1	57716024	.	G	A	.	.	MAF_INRAE=17.722;MAF_USDA=3.279
NC_035090.1	57716025	.	C	T	.	.	MAF_INRAE=15.0;MAF_USDA=3.279
NC_035090.1	57716065	.	G	A	.	.	MAF_USDA=4.098
NC_035090.1	57716069	.	G	A	.	.	MAF_INRAE=1.667;MAF_USDA=8.235
NC_035090.1	57716122	.	A	G	.	.	MAF_INRAE=48.734;MAF_USDA=44.706
NC_035090.1	57716137	.	G	A	.	.	MAF_USDA=2.941
NC_035090.1	57716161	.	G	C	.	.	MAF_INRAE=46.667;MAF_USDA=8.197
NC_035090.1	57716181	.	G	A	.	.	MAF_INRAE=10.526;MAF_USDA=11.765
NC_035090.1	57716213	.	G	T	.	.	MAF_USDA=5.738
NC_035090.1	57716222	.	A	T	.	.	MAF_USDA=1.765
NC_035090.1	57716244	.	C	A	.	.	MAF_INRAE=46.835;MAF_USDA=24.405
NC_035090.1	57716277	.	T	A	.	.	MAF_INRAE=43.038;MAF_USDA=8.197
NC_035090.1	57716284	.	C	A	.	.	MAF_INRAE=46.835;MAF_USDA=24.706
NC_035090.1	57716365	.	G	A	.	.	MAF_INRAE=43.038;MAF_USDA=9.016
NC_035090.1	57716378	.	C	T	.	.	MAF_INRAE=5.833;MAF_USDA=11.176
NC_035090.1	57716423	.	C	A	.	.	MAF_INRAE=15.789;MAF_USDA=10.588
NC_035090.1	57716524	.	T	C	.	.	MAF_INRAE=46.835;MAF_USDA=27.059
NC_035090.1	57716548	.	G	T	.	.	MAF_USDA=13.529
NC_035090.1	57716665	.	C	A	.	.	MAF_INRAE=42.405;MAF_USDA=9.016
NC_035090.1	57716720	.	G	T	.	.	MAF_USDA=2.083
NC_035090.1	57716788	.	A	G	.	.	MAF_INRAE=5.833;MAF_USDA=11.176
NC_035090.1	57716825	.	G	A	.	.	MAF_INRAE=43.038;MAF_USDA=9.836
NC_035090.1	57716865	.	C	T	.	.	MAF_USDA=9.016
NC_035090.1	57716967	.	C	A	.	.	MAF_INRAE=10.526;MAF_USDA=20.0
NC_035090.1	57717006	.	G	A	.	.	MAF_USDA=8.197
NC_035090.1	57717019	.	T	C	.	.	MAF_USDA=7.059
NC_035090.1	57717048	.	A	T	.	.	MAF_USDA=8.197
NC_035090.1	57717060	.	G	A	.	.	MAF_INRAE=10.526;MAF_USDA=2.353
NC_035090.1	57717234	.	T	C	.	.	MAF_INRAE=44.937;MAF_USDA=49.412
NC_035090.1	57717322	.	T	C	.	.	MAF_USDA=3.279
NC_035090.1	57717350	.	G	T	.	.	MAF_INRAE=20.886;MAF_USDA=14.706
NC_035090.1	57717391	.	G	T	.	.	MAF_USDA=4.167
NC_035090.1	57717428	.	G	A	.	.	MAF_INRAE=5.833;MAF_USDA=1.639
NC_035090.1	57717479	.	C	T	.	.	MAF_USDA=2.459
NC_035090.1	57717497	.	T	G	.	.	MAF_USDA=4.098
NC_035090.1	57717498	.	C	T	.	.	MAF_USDA=2.083
NC_035090.1	57717518	.	C	T	.	.	MAF_INRAE=19.62;MAF_USDA=14.706
NC_035090.1	57717575	.	A	G	.	.	MAF_INRAE=5.833;MAF_USDA=4.706
NC_035090.1	57717594	.	A	C	.	.	MAF_INRAE=21.053;MAF_USDA=21.176
NC_035090.1	57717619	.	T	G	.	.	MAF_USDA=1.639
NC_035090.1	57717703	.	G	A	.	.	MAF_INRAE=18.354;MAF_USDA=4.098
NC_035090.1	57717747	.	A	G	.	.	MAF_USDA=9.836
NC_035090.1	57717757	.	T	C	.	.	MAF_USDA=1.639
NC_035090.1	57717760	.	G	A	.	.	MAF_USDA=10.588
NC_035090.1	57717764	.	A	G	.	.	MAF_INRAE=10.526;MAF_USDA=1.765
NC_035090.1	57717806	.	T	G	.	.	MAF_INRAE=15.789;MAF_USDA=2.459
NC_035090.1	57717837	.	G	C	.	.	MAF_USDA=1.639
NC_035090.1	57717840	.	G	A	.	.	MAF_INRAE=10.526;MAF_USDA=8.235
NC_035090.1	57717856	.	T	A	.	.	MAF_USDA=9.836
NC_035090.1	57717923	.	G	A	.	.	MAF_INRAE=15.789;MAF_USDA=4.098
NC_035090.1	57717948	.	A	G	.	.	MAF_USDA=1.639
NC_035090.1	57718031	.	G	A	.	.	MAF_INRAE=44.304;MAF_USDA=10.656
NC_035090.1	57718038	.	C	G	.	.	MAF_INRAE=25.316;MAF_USDA=35.882
NC_035090.1	57718042	.	G	T	.	.	MAF_INRAE=23.333;MAF_USDA=36.471
NC_035090.1	57718056	.	A	G	.	.	MAF_USDA=3.279
NC_035090.1	57718088	.	G	T	.	.	MAF_USDA=2.459
NC_035090.1	57718125	.	G	A	.	.	MAF_INRAE=10.526;MAF_USDA=9.412
NC_035090.1	57718127	.	A	T	.	.	MAF_INRAE=15.789;MAF_USDA=2.459
NC_035090.1	57718142	.	T	A	.	.	MAF_USDA=1.639
NC_035090.1	57718167	.	C	T	.	.	MAF_INRAE=20.253
NC_035090.1	57718232	.	T	A	.	.	MAF_INRAE=23.333
NC_035090.1	57718246	.	A	C	.	.	MAF_INRAE=5.833;MAF_USDA=12.941
NC_035090.1	57718250	.	C	G	.	.	MAF_USDA=12.5
NC_035090.1	57718269	.	G	A	.	.	MAF_USDA=12.353
NC_035090.1	57718316	.	A	T	.	.	MAF_INRAE=1.667
NC_035090.1	57718318	.	T	A	.	.	MAF_INRAE=26.667
NC_035090.1	57718359	.	C	T	.	.	MAF_INRAE=46.203;MAF_USDA=20.492
NC_035090.1	57718398	.	A	G	.	.	MAF_INRAE=6.667;MAF_USDA=1.639
NC_035090.1	57718522	.	C	T	.	.	MAF_USDA=1.639
NC_035090.1	57718592	.	A	C	.	.	MAF_USDA=1.639
NC_035090.1	57718593	.	T	A	.	.	MAF_USDA=1.639
NC_035090.1	57718594	.	G	T	.	.	MAF_USDA=1.639
NC_035090.1	57718606	.	G	T	.	.	MAF_INRAE=43.038;MAF_USDA=7.377
NC_035090.1	57718634	.	T	G	.	.	MAF_INRAE=36.076;MAF_USDA=27.059
NC_035090.1	57718640	.	C	G	.	.	MAF_INRAE=5.696;MAF_USDA=6.471
NC_035090.1	57718710	.	C	A	.	.	MAF_USDA=1.639
NC_035090.1	57718742	.	C	T	.	.	MAF_USDA=1.639
NC_035090.1	57718790	.	C	T	.	.	MAF_INRAE=25.316;MAF_USDA=48.235
NC_035090.1	57718791	.	G	A	.	.	MAF_USDA=10.588
NC_035090.1	57718833	.	T	A	.	.	MAF_INRAE=29.114;MAF_USDA=42.941
NC_035090.1	57718841	.	C	T	.	.	MAF_INRAE=29.114;MAF_USDA=42.941
NC_035090.1	57718916	.	A	C	.	.	MAF_INRAE=18.987;MAF_USDA=27.049
NC_035090.1	57719079	.	T	G	.	.	MAF_INRAE=6.667
NC_035090.1	57719201	.	A	G	.	.	MAF_INRAE=18.354;MAF_USDA=3.279
NC_035090.1	57719203	.	A	G	.	.	MAF_USDA=1.639
NC_035090.1	57719237	.	T	C	.	.	MAF_USDA=4.918
NC_035090.1	57719272	.	C	T	.	.	MAF_USDA=17.213
NC_035090.1	57719273	.	A	T	.	.	MAF_USDA=2.459
NC_035090.1	57719382	.	C	A	.	.	MAF_INRAE=25.316;MAF_USDA=46.429
NC_035090.1	57719385	.	G	C	.	.	MAF_USDA=7.5
NC_035090.1	57719420	.	C	T	.	.	MAF_USDA=35.417
NC_035090.1	57719421	.	T	G	.	.	MAF_USDA=2.5
NC_035090.1	57719432	.	A	C	.	.	MAF_USDA=1.667
NC_035090.1	57719440	.	A	G	.	.	MAF_INRAE=5.263;MAF_USDA=10.714
NC_035090.1	57719669	.	C	T	.	.	MAF_USDA=3.279
NC_035090.1	57719830	.	G	C	.	.	MAF_INRAE=25.316;MAF_USDA=47.647
NC_035090.1	57719847	.	T	A	.	.	MAF_INRAE=5.263
NC_035090.1	57719888	.	G	T	.	.	MAF_USDA=3.529
NC_035090.1	57719942	.	A	G	.	.	MAF_INRAE=20.253;MAF_USDA=13.529
NC_035090.1	57720040	.	C	T	.	.	MAF_USDA=2.083
NC_035090.1	57720109	.	C	T	.	.	MAF_INRAE=19.62;MAF_USDA=31.765
NC_035090.1	57720175	.	T	C	.	.	MAF_INRAE=19.62;MAF_USDA=35.294
NC_035090.1	57720213	.	G	T	.	.	MAF_USDA=1.176
NC_035090.1	57720235	.	C	A	.	.	MAF_INRAE=19.62;MAF_USDA=31.765
NC_035090.1	57720285	.	A	G	.	.	MAF_INRAE=5.263;MAF_USDA=5.294
NC_035090.1	57720444	.	C	T	.	.	MAF_INRAE=20.253;MAF_USDA=31.765
NC_035090.1	57720509	.	A	T	.	.	MAF_USDA=6.471
NC_035090.1	57720518	.	A	C	.	.	MAF_USDA=1.639
NC_035090.1	57720544	.	T	C	.	.	MAF_USDA=8.197
NC_035090.1	57720588	.	T	G	.	.	MAF_INRAE=5.696;MAF_USDA=6.25
NC_035090.1	57720624	.	G	T	.	.	MAF_USDA=8.197
NC_035090.1	57720647	.	A	T	.	.	MAF_USDA=7.059
NC_035090.1	57720656	.	A	C	.	.	MAF_INRAE=26.667;MAF_USDA=43.75
NC_035090.1	57720663	.	C	T	.	.	MAF_INRAE=3.165;MAF_USDA=7.059
NC_035090.1	57720674	.	G	T	.	.	MAF_USDA=2.459
NC_035090.1	57720692	.	G	T	.	.	MAF_USDA=6.557
NC_035090.1	57720695	.	A	G	.	.	MAF_USDA=5.738
NC_035090.1	57720706	.	A	C	.	.	MAF_USDA=9.412
NC_035090.1	57720713	.	A	C	.	.	MAF_USDA=7.059
NC_035090.1	57720717	.	C	T	.	.	MAF_USDA=7.059
NC_035090.1	57720733	.	C	T	.	.	MAF_USDA=7.377
NC_035090.1	57720738	.	T	G	.	.	MAF_INRAE=15.789
NC_035090.1	57720744	.	C	A	.	.	MAF_USDA=2.459
NC_035090.1	57720782	.	G	T	.	.	MAF_INRAE=25.949;MAF_USDA=50.0
NC_035090.1	57720790	.	C	T	.	.	MAF_USDA=1.639
NC_035090.1	57720802	.	G	A	.	.	MAF_INRAE=19.62;MAF_USDA=37.647
NC_035090.1	57720803	.	G	T	.	.	MAF_USDA=1.639
NC_035090.1	57720808	.	A	T	.	.	MAF_USDA=14.583
NC_035090.1	57720816	.	C	A	.	.	MAF_USDA=1.639
NC_035090.1	57720827	.	A	G	.	.	MAF_INRAE=19.62;MAF_USDA=38.235
NC_035090.1	57720903	.	C	A	.	.	MAF_USDA=1.765
NC_035090.1	57720913	.	C	T	.	.	MAF_USDA=1.639
NC_035090.1	57720925	.	C	G	.	.	MAF_INRAE=5.263;MAF_USDA=2.459
NC_035090.1	57720962	.	C	A	.	.	MAF_USDA=3.279
NC_035090.1	57720978	.	A	G	.	.	MAF_USDA=2.941
NC_035090.1	57720979	.	C	A	.	.	MAF_INRAE=5.696;MAF_USDA=8.235
NC_035090.1	57721076	.	T	G	.	.	MAF_USDA=1.639
NC_035090.1	57721087	.	G	A	.	.	MAF_INRAE=25.316;MAF_USDA=47.059
NC_035090.1	57721147	.	G	A	.	.	MAF_INRAE=5.696;MAF_USDA=8.824
NC_035090.1	57721154	.	T	C	.	.	MAF_USDA=31.176
NC_035090.1	57721174	.	C	A	.	.	MAF_INRAE=19.62;MAF_USDA=31.176
NC_035090.1	57721227	.	A	T	.	.	MAF_USDA=7.377
NC_035090.1	57721256	.	A	G	.	.	MAF_INRAE=12.658
NC_035090.1	57721265	.	T	C	.	.	MAF_USDA=2.459
NC_035090.1	57721275	.	A	G	.	.	MAF_USDA=33.333
NC_035090.1	57721281	.	G	T	.	.	MAF_USDA=33.333
NC_035090.1	57721293	.	T	G	.	.	MAF_INRAE=25.316;MAF_USDA=43.529
NC_035090.1	57721327	.	T	A	.	.	MAF_INRAE=5.696;MAF_USDA=8.824
NC_035090.1	57721365	.	G	A	.	.	MAF_INRAE=19.62;MAF_USDA=31.176
NC_035090.1	57721420	.	A	G	.	.	MAF_USDA=2.459
NC_035090.1	57721462	.	A	G	.	.	MAF_INRAE=5.696;MAF_USDA=8.824
NC_035090.1	57721591	.	G	T	.	.	MAF_INRAE=5.696;MAF_USDA=8.824
NC_035090.1	57721606	.	C	A	.	.	MAF_USDA=2.459
NC_035090.1	57721607	.	C	A	.	.	MAF_USDA=2.459
NC_035090.1	57721724	.	T	C	.	.	MAF_INRAE=20.253;MAF_USDA=30.588
NC_035090.1	57721779	.	G	T	.	.	MAF_USDA=2.083
NC_035090.1	57721967	.	C	T	.	.	MAF_USDA=1.639
NC_035090.1	57721993	.	C	T	.	.	MAF_USDA=5.882
NC_035090.1	57722055	.	A	C	.	.	MAF_INRAE=5.263;MAF_USDA=5.357
NC_035090.1	57722099	.	C	T	.	.	MAF_USDA=1.667
NC_035090.1	57722124	.	A	C	.	.	MAF_INRAE=5.696;MAF_USDA=11.905
NC_035090.1	57722151	.	T	C	.	.	MAF_INRAE=43.038;MAF_USDA=7.5
NC_035090.1	57722154	.	C	G	.	.	MAF_INRAE=19.62;MAF_USDA=17.5
NC_035090.1	57722184	.	A	T	.	.	MAF_INRAE=5.833;MAF_USDA=1.639
NC_035090.1	57722202	.	A	T	.	.	MAF_USDA=2.083
NC_035090.1	57722230	.	G	T	.	.	MAF_USDA=10.588
NC_035090.1	57722242	.	G	A	.	.	MAF_USDA=1.639
NC_035090.1	57722260	.	C	T	.	.	MAF_USDA=12.5
NC_035090.1	57722277	.	G	T	.	.	MAF_USDA=10.588
NC_035090.1	57722308	.	G	A	.	.	MAF_INRAE=5.263;MAF_USDA=4.118
NC_035090.1	57722310	.	T	C	.	.	MAF_USDA=15.574
NC_035090.1	57722348	.	C	G	.	.	MAF_USDA=47.917
NC_035090.1	57722350	.	T	G	.	.	MAF_USDA=47.917
NC_035090.1	57722352	.	T	A	.	.	MAF_INRAE=24.167;MAF_USDA=47.917
NC_035090.1	57722358	.	T	G	.	.	MAF_USDA=2.459
NC_035090.1	57722396	.	A	T	.	.	MAF_INRAE=5.696;MAF_USDA=10.0
NC_035090.1	57722431	.	C	T	.	.	MAF_INRAE=5.696;MAF_USDA=10.0
NC_035090.1	57722443	.	C	G	.	.	MAF_USDA=2.459
NC_035090.1	57722461	.	A	C	.	.	MAF_INRAE=19.62;MAF_USDA=12.295
NC_035090.1	57722521	.	A	G	.	.	MAF_USDA=2.083
NC_035090.1	57722524	.	A	T	.	.	MAF_USDA=2.083
NC_035090.1	57722567	.	A	T	.	.	MAF_INRAE=19.62;MAF_USDA=12.295
NC_035090.1	57722649	.	T	C	.	.	MAF_USDA=4.167
NC_035090.1	57722683	.	G	A	.	.	MAF_INRAE=5.696;MAF_USDA=8.824
NC_035090.1	57722685	.	G	C	.	.	MAF_INRAE=5.263;MAF_USDA=2.459
NC_035090.1	57722767	.	G	A	.	.	MAF_INRAE=5.263
NC_035090.1	57722850	.	C	G	.	.	MAF_USDA=33.333
NC_035090.1	57722892	.	C	T	.	.	MAF_USDA=2.083
NC_035090.1	57722899	.	G	A	.	.	MAF_INRAE=5.696;MAF_USDA=34.118
NC_035090.1	57722927	.	G	T	.	.	MAF_INRAE=18.354;MAF_USDA=3.279
NC_035090.1	57722948	.	C	T	.	.	MAF_INRAE=3.797;MAF_USDA=8.824
NC_035090.1	57722955	.	G	A	.	.	MAF_USDA=1.639
NC_035090.1	57722978	.	C	T	.	.	MAF_USDA=5.294
NC_035090.1	57723001	.	T	A	.	.	MAF_INRAE=5.263
NC_035090.1	57723023	.	G	T	.	.	MAF_INRAE=27.848;MAF_USDA=40.0
NC_035090.1	57723116	.	G	T	.	.	MAF_USDA=3.529
NC_035090.1	57723149	.	T	G	.	.	MAF_INRAE=10.526;MAF_USDA=2.353
NC_035090.1	57723212	.	A	C	.	.	MAF_INRAE=27.848;MAF_USDA=38.824
NC_035090.1	57723214	.	T	C	.	.	MAF_USDA=1.639
NC_035090.1	57723246	.	G	A	.	.	MAF_USDA=6.557
NC_035090.1	57723247	.	T	G	.	.	MAF_USDA=4.918
NC_035090.1	57723248	.	G	A	.	.	MAF_USDA=4.918
NC_035090.1	57723360	.	T	G	.	.	MAF_USDA=4.098
NC_035090.1	57723789	.	G	A	.	.	MAF_USDA=14.118
NC_035090.1	57723801	.	G	T	.	.	MAF_USDA=1.639
NC_035090.1	57723827	.	T	C	.	.	MAF_USDA=2.459
NC_035090.1	57723855	.	T	A	.	.	MAF_INRAE=21.519;MAF_USDA=47.647
NC_035090.1	57723859	.	T	A	.	.	MAF_INRAE=18.333;MAF_USDA=35.882
NC_035090.1	57723950	.	G	C	.	.	MAF_USDA=3.279
NC_035090.1	57723999	.	C	T	.	.	MAF_INRAE=49.367;MAF_USDA=21.765
NC_035090.1	57724003	.	T	A	.	.	MAF_INRAE=5.833;MAF_USDA=1.639
NC_035090.1	57724004	.	C	T	.	.	MAF_INRAE=5.833;MAF_USDA=1.639
NC_035090.1	57724022	.	G	A	.	.	MAF_INRAE=3.797;MAF_USDA=5.882
NC_035090.1	57724043	.	C	T	.	.	MAF_USDA=10.588
NC_035090.1	57724077	.	C	A	.	.	MAF_USDA=6.557
NC_035090.1	57724099	.	G	A	.	.	MAF_INRAE=24.684;MAF_USDA=28.824
NC_035090.1	57724126	.	A	C	.	.	MAF_USDA=2.459
NC_035090.1	57724234	.	C	T	.	.	MAF_INRAE=20.886;MAF_USDA=34.706
NC_035090.1	57724252	.	C	T	.	.	MAF_USDA=2.459
NC_035090.1	57724302	.	T	C	.	.	MAF_INRAE=48.734
NC_035090.1	57724335	.	C	T	.	.	MAF_USDA=1.639
NC_035090.1	57724340	.	C	A	.	.	MAF_INRAE=20.886;MAF_USDA=33.529
NC_035090.1	57724355	.	G	A	.	.	MAF_INRAE=45.57;MAF_USDA=7.059
NC_035090.1	57724442	.	G	C	.	.	MAF_INRAE=5.263;MAF_USDA=5.294
NC_035090.1	57724520	.	G	T	.	.	MAF_USDA=10.0
NC_035090.1	57724527	.	C	A	.	.	MAF_USDA=10.588
NC_035090.1	57724575	.	G	A	.	.	MAF_INRAE=45.57;MAF_USDA=7.059
NC_035090.1	57724598	.	T	G	.	.	MAF_INRAE=19.62;MAF_USDA=20.588
NC_035090.1	57724610	.	C	T	.	.	MAF_INRAE=24.684;MAF_USDA=28.824
NC_035090.1	57724630	.	G	T	.	.	MAF_INRAE=20.886;MAF_USDA=34.118
NC_035090.1	57724632	.	T	G	.	.	MAF_USDA=2.459
NC_035090.1	57724633	.	A	G	.	.	MAF_USDA=10.0
NC_035090.1	57724692	.	T	C	.	.	MAF_INRAE=19.62;MAF_USDA=13.934
NC_035090.1	57724722	.	A	G	.	.	MAF_USDA=10.588
NC_035090.1	57724762	.	C	A	.	.	MAF_INRAE=19.62;MAF_USDA=21.176
NC_035090.1	57724767	.	T	G	.	.	MAF_INRAE=19.62;MAF_USDA=21.176
NC_035090.1	57724779	.	G	A	.	.	MAF_INRAE=24.684;MAF_USDA=28.235
NC_035090.1	57724801	.	T	G	.	.	MAF_INRAE=19.62;MAF_USDA=21.765
NC_035090.1	57724922	.	C	T	.	.	MAF_INRAE=5.263
NC_035090.1	57725110	.	C	A	.	.	MAF_USDA=2.459
NC_035090.1	57725242	.	G	T	.	.	MAF_USDA=8.333
NC_035090.1	57725250	.	C	G	.	.	MAF_INRAE=3.797;MAF_USDA=8.235
NC_035090.1	57725262	.	G	T	.	.	MAF_INRAE=15.789;MAF_USDA=4.098
NC_035090.1	57725303	.	T	C	.	.	MAF_INRAE=45.57;MAF_USDA=7.647
NC_035090.1	57725306	.	A	T	.	.	MAF_INRAE=3.797;MAF_USDA=7.059
NC_035090.1	57725310	.	G	T	.	.	MAF_INRAE=45.0;MAF_USDA=18.235
NC_035090.1	57725327	.	A	C	.	.	MAF_INRAE=45.57;MAF_USDA=7.647
NC_035090.1	57725348	.	G	A	.	.	MAF_USDA=1.639
NC_035090.1	57725378	.	C	A	.	.	MAF_USDA=2.459
NC_035090.1	57725390	.	G	A	.	.	MAF_USDA=1.639
NC_035090.1	57725396	.	C	G	.	.	MAF_INRAE=45.57;MAF_USDA=10.0
NC_035090.1	57725401	.	A	T	.	.	MAF_INRAE=5.263;MAF_USDA=5.294
NC_035090.1	57725433	.	A	C	.	.	MAF_USDA=1.639
NC_035090.1	57725456	.	G	A	.	.	MAF_INRAE=10.526;MAF_USDA=2.459
NC_035090.1	57725488	.	T	A	.	.	MAF_INRAE=18.354;MAF_USDA=13.529
NC_035090.1	57725599	.	G	A	.	.	MAF_INRAE=5.263
NC_035090.1	57725661	.	T	C	.	.	MAF_USDA=3.279
NC_035090.1	57725672	.	A	C	.	.	MAF_USDA=33.333
NC_035090.1	57725683	.	A	C	.	.	MAF_INRAE=5.263
NC_035090.1	57725705	.	A	T	.	.	MAF_INRAE=15.789;MAF_USDA=4.167
NC_035090.1	57725724	.	G	T	.	.	MAF_USDA=4.167
NC_035090.1	57725750	.	G	T	.	.	MAF_INRAE=18.354;MAF_USDA=13.69
NC_035090.1	57725856	.	C	T	.	.	MAF_INRAE=43.671;MAF_USDA=45.294
NC_035090.1	57725915	.	G	T	.	.	MAF_INRAE=5.263;MAF_USDA=12.941
NC_035090.1	57726075	.	G	A	.	.	MAF_USDA=9.836
NC_035090.1	57726076	.	C	T	.	.	MAF_USDA=1.639
NC_035090.1	57726116	.	T	A	.	.	MAF_INRAE=24.684;MAF_USDA=15.882
NC_035090.1	57726294	.	T	C	.	.	MAF_INRAE=3.797;MAF_USDA=6.471
NC_035090.1	57726329	.	T	C	.	.	MAF_USDA=1.639
NC_035090.1	57726402	.	A	C	.	.	MAF_INRAE=18.354;MAF_USDA=18.235
NC_035090.1	57726447	.	C	A	.	.	MAF_USDA=4.098
NC_035090.1	57726456	.	C	T	.	.	MAF_INRAE=18.354;MAF_USDA=15.294
NC_035090.1	57726526	.	T	G	.	.	MAF_USDA=5.738
NC_035090.1	57726584	.	C	T	.	.	MAF_USDA=2.459
NC_035090.1	57726650	.	G	C	.	.	MAF_INRAE=5.263;MAF_USDA=6.25
NC_035090.1	57726693	.	C	T	.	.	MAF_INRAE=2.532;MAF_USDA=35.294
NC_035090.1	57726703	.	G	A	.	.	MAF_USDA=1.639
NC_035090.1	57726906	.	C	T	.	.	MAF_INRAE=5.263
NC_035090.1	57726972	.	C	T	.	.	MAF_USDA=2.459
NC_035090.1	57727011	.	C	T	.	.	MAF_USDA=1.639
NC_035090.1	57727067	.	A	T	.	.	MAF_INRAE=29.747;MAF_USDA=49.412
NC_035090.1	57727072	.	A	T	.	.	MAF_INRAE=21.053;MAF_USDA=7.377
NC_035090.1	57727109	.	A	G	.	.	MAF_INRAE=5.833;MAF_USDA=2.459
NC_035090.1	57727112	.	A	C	.	.	MAF_USDA=2.459
NC_035090.1	57727125	.	A	T	.	.	MAF_USDA=1.639
NC_035090.1	57727245	.	C	T	.	.	MAF_USDA=4.098
NC_035090.1	57727259	.	A	G	.	.	MAF_INRAE=6.962;MAF_USDA=11.176
NC_035090.1	57727294	.	G	T	.	.	MAF_INRAE=6.962;MAF_USDA=11.176
NC_035090.1	57727344	.	T	C	.	.	MAF_INRAE=10.526;MAF_USDA=27.059
NC_035090.1	57727345	.	C	A	.	.	MAF_USDA=3.279
NC_035090.1	57727368	.	G	A	.	.	MAF_USDA=3.279
NC_035090.1	57727419	.	C	T	.	.	MAF_INRAE=4.43;MAF_USDA=10.588
NC_035090.1	57727506	.	A	G	.	.	MAF_INRAE=13.291;MAF_USDA=10.588
NC_035090.1	57727515	.	A	G	.	.	MAF_INRAE=21.053;MAF_USDA=3.279
NC_035090.1	57727675	.	G	A	.	.	MAF_USDA=11.475
NC_035090.1	57727705	.	C	A	.	.	MAF_USDA=18.235
NC_035090.1	57727718	.	C	T	.	.	MAF_USDA=2.083
NC_035090.1	57727721	.	C	A	.	.	MAF_INRAE=5.263
NC_035090.1	57727782	.	C	G	.	.	MAF_USDA=21.765
NC_035090.1	57727799	.	C	A	.	.	MAF_INRAE=21.053;MAF_USDA=3.279
NC_035090.1	57728064	.	C	T	.	.	MAF_USDA=3.529
NC_035090.1	57728072	.	A	G	.	.	MAF_USDA=5.738
NC_035090.1	57728154	.	G	A	.	.	MAF_USDA=17.059
NC_035090.1	57728155	.	T	G	.	.	MAF_INRAE=8.861;MAF_USDA=2.353
NC_035090.1	57728158	.	C	T	.	.	MAF_INRAE=8.228;MAF_USDA=9.412
NC_035090.1	57728245	.	A	G	.	.	MAF_INRAE=13.291;MAF_USDA=9.412
NC_035090.1	57728247	.	A	G	.	.	MAF_INRAE=6.329;MAF_USDA=21.765
NC_035090.1	57728250	.	A	G	.	.	MAF_INRAE=13.291;MAF_USDA=9.412
NC_035090.1	57728275	.	A	C	.	.	MAF_USDA=4.098
NC_035090.1	57728422	.	G	A	.	.	MAF_USDA=5.738
NC_035090.1	57728463	.	C	T	.	.	MAF_INRAE=21.053;MAF_USDA=3.279
NC_035090.1	57728525	.	A	C	.	.	MAF_INRAE=21.053;MAF_USDA=3.279
NC_035090.1	57728596	.	G	T	.	.	MAF_USDA=7.377
NC_035090.1	57728655	.	T	C	.	.	MAF_USDA=1.639
NC_035090.1	57728714	.	G	T	.	.	MAF_INRAE=5.263;MAF_USDA=16.471
NC_035090.1	57728873	.	A	C	.	.	MAF_USDA=1.639
NC_035090.1	57729039	.	C	T	.	.	MAF_USDA=23.529
NC_035090.1	57729082	.	C	T	.	.	MAF_INRAE=21.053;MAF_USDA=3.279
NC_035090.1	57729131	.	T	A	.	.	MAF_USDA=2.459
NC_035090.1	57729318	.	C	G	.	.	MAF_USDA=1.639
NC_035090.1	57729329	.	T	C	.	.	MAF_INRAE=50.0;MAF_USDA=12.941
NC_035090.1	57729374	.	A	C	.	.	MAF_USDA=1.639
NC_035090.1	57729402	.	C	T	.	.	MAF_USDA=2.353
NC_035090.1	57729500	.	G	C	.	.	MAF_INRAE=21.053;MAF_USDA=3.279
NC_035090.1	57729649	.	T	C	.	.	MAF_INRAE=11.392;MAF_USDA=5.882
NC_035090.1	57729683	.	G	A	.	.	MAF_USDA=1.639
NC_035090.1	57729719	.	C	A	.	.	MAF_USDA=2.459
NC_035090.1	57729751	.	T	C	.	.	MAF_USDA=2.459
NC_035090.1	57729762	.	T	C	.	.	MAF_USDA=3.279
NC_035090.1	57729800	.	C	G	.	.	MAF_USDA=14.706
NC_035090.1	57729866	.	C	T	.	.	MAF_USDA=1.639
NC_035090.1	57729873	.	G	T	.	.	MAF_INRAE=21.053;MAF_USDA=3.279
NC_035090.1	57729989	.	C	G	.	.	MAF_INRAE=21.053;MAF_USDA=3.279
NC_035090.1	57730167	.	C	G	.	.	MAF_USDA=4.706
NC_035090.1	57730283	.	T	C	.	.	MAF_USDA=3.279
NC_035090.1	57730324	.	A	G	.	.	MAF_USDA=5.738
NC_035090.1	57730331	.	T	A	.	.	MAF_INRAE=44.304;MAF_USDA=10.0
NC_035090.1	57730364	.	T	A	.	.	MAF_USDA=23.529
NC_035090.1	57730501	.	C	T	.	.	MAF_INRAE=8.228;MAF_USDA=11.176
NC_035090.1	57730525	.	T	C	.	.	MAF_USDA=6.557
NC_035090.1	57730531	.	C	T	.	.	MAF_USDA=2.459
NC_035090.1	57730532	.	A	T	.	.	MAF_USDA=2.459
NC_035090.1	57730557	.	A	G	.	.	MAF_USDA=2.459
NC_035090.1	57730568	.	A	T	.	.	MAF_USDA=3.279
NC_035090.1	57730570	.	A	T	.	.	MAF_USDA=2.459
NC_035090.1	57730571	.	T	A	.	.	MAF_USDA=2.459
NC_035090.1	57730595	.	C	G	.	.	MAF_INRAE=44.304;MAF_USDA=10.0
NC_035090.1	57730608	.	A	G	.	.	MAF_INRAE=18.987;MAF_USDA=33.529
NC_035090.1	57730775	.	C	T	.	.	MAF_INRAE=43.671;MAF_USDA=13.095
NC_035090.1	57730794	.	G	T	.	.	MAF_INRAE=8.228;MAF_USDA=18.75
NC_035090.1	57730812	.	A	G	.	.	MAF_INRAE=43.671;MAF_USDA=12.941
NC_035090.1	57730835	.	C	T	.	.	MAF_INRAE=44.304;MAF_USDA=13.529
NC_035090.1	57730885	.	T	A	.	.	MAF_USDA=3.279
NC_035090.1	57730996	.	G	T	.	.	MAF_INRAE=5.263
NC_035090.1	57731024	.	T	A	.	.	MAF_INRAE=8.861;MAF_USDA=7.647
NC_035090.1	57731127	.	C	T	.	.	MAF_USDA=1.639
NC_035090.1	57731144	.	G	C	.	.	MAF_USDA=3.279
NC_035090.1	57731182	.	A	G	.	.	MAF_INRAE=25.833;MAF_USDA=25.0
NC_035090.1	57731200	.	G	A	.	.	MAF_INRAE=25.0;MAF_USDA=25.0
NC_035090.1	57731211	.	G	T	.	.	MAF_USDA=27.381
NC_035090.1	57731245	.	G	A	.	.	MAF_INRAE=36.076
NC_035090.1	57731285	.	C	T	.	.	MAF_USDA=1.639
NC_035090.1	57731375	.	T	A	.	.	MAF_INRAE=36.076;MAF_USDA=22.353
NC_035090.1	57731413	.	T	G	.	.	MAF_INRAE=21.053;MAF_USDA=3.279
NC_035090.1	57731415	.	A	G	.	.	MAF_INRAE=6.962;MAF_USDA=2.353
NC_035090.1	57731513	.	T	G	.	.	MAF_USDA=4.098
NC_035090.1	57731575	.	C	A	.	.	MAF_USDA=3.279
NC_035090.1	57731596	.	G	A	.	.	MAF_INRAE=10.526;MAF_USDA=1.639
NC_035090.1	57731674	.	C	T	.	.	MAF_USDA=5.738
NC_035090.1	57731675	.	G	A	.	.	MAF_INRAE=15.789
NC_035090.1	57731691	.	G	A	.	.	MAF_USDA=3.333
NC_035090.1	57731919	.	C	T	.	.	MAF_USDA=2.459
NC_035090.1	57731943	.	G	C	.	.	MAF_INRAE=21.053;MAF_USDA=25.882
NC_035090.1	57731985	.	C	T	.	.	MAF_USDA=4.918
NC_035090.1	57731993	.	C	T	.	.	MAF_USDA=4.706
NC_035090.1	57732083	.	A	T	.	.	MAF_INRAE=36.076;MAF_USDA=23.529
NC_035090.1	57732175	.	T	G	.	.	MAF_USDA=1.639
NC_035090.1	57732199	.	T	A	.	.	MAF_INRAE=44.304;MAF_USDA=10.588
NC_035090.1	57732222	.	G	T	.	.	MAF_INRAE=5.263
NC_035090.1	57732300	.	T	C	.	.	MAF_INRAE=8.861;MAF_USDA=13.529
NC_035090.1	57732343	.	T	A	.	.	MAF_INRAE=36.076;MAF_USDA=24.118
NC_035090.1	57732370	.	A	T	.	.	MAF_INRAE=1.667
NC_035090.1	57732389	.	T	C	.	.	MAF_INRAE=36.076;MAF_USDA=24.118
NC_035090.1	57732489	.	T	A	.	.	MAF_USDA=3.279
NC_035090.1	57732491	.	A	T	.	.	MAF_USDA=3.279
NC_035090.1	57732492	.	A	T	.	.	MAF_USDA=3.279
NC_035090.1	57732494	.	A	C	.	.	MAF_USDA=3.279
NC_035090.1	57732499	.	T	G	.	.	MAF_INRAE=36.076;MAF_USDA=24.118
NC_035090.1	57732654	.	T	G	.	.	MAF_USDA=3.279
NC_035090.1	57732677	.	G	A	.	.	MAF_USDA=1.639
NC_035090.1	57732689	.	G	T	.	.	MAF_INRAE=6.962;MAF_USDA=7.377
NC_035090.1	57732760	.	G	T	.	.	MAF_USDA=15.882
NC_035090.1	57732768	.	G	T	.	.	MAF_INRAE=6.667;MAF_USDA=2.083
NC_035090.1	57732792	.	C	T	.	.	MAF_INRAE=5.263
NC_035090.1	57732822	.	A	G	.	.	MAF_USDA=4.918
NC_035090.1	57732826	.	G	A	.	.	MAF_USDA=4.098
NC_035090.1	57732907	.	G	A	.	.	MAF_INRAE=6.962;MAF_USDA=8.333
NC_035090.1	57732995	.	T	A	.	.	MAF_INRAE=15.789;MAF_USDA=10.0
NC_035090.1	57733054	.	C	A	.	.	MAF_INRAE=16.456;MAF_USDA=41.176
NC_035090.1	57733061	.	C	A	.	.	MAF_INRAE=23.418;MAF_USDA=8.235
NC_035090.1	57733083	.	A	C	.	.	MAF_USDA=1.639
NC_035090.1	57733157	.	C	A	.	.	MAF_INRAE=5.263
NC_035090.1	57733213	.	A	T	.	.	MAF_INRAE=5.263
NC_035090.1	57733241	.	A	C	.	.	MAF_INRAE=5.263;MAF_USDA=2.5
NC_035090.1	57733385	.	A	G	.	.	MAF_USDA=2.353
NC_035090.1	57733402	.	C	T	.	.	MAF_USDA=2.459
NC_035090.1	57733474	.	C	A	.	.	MAF_INRAE=21.053;MAF_USDA=3.279
NC_035090.1	57733572	.	A	C	.	.	MAF_USDA=2.459
NC_035090.1	57733632	.	A	C	.	.	MAF_INRAE=21.053
NC_035090.1	57733682	.	C	T	.	.	MAF_INRAE=11.392;MAF_USDA=8.235
NC_035090.1	57733796	.	C	T	.	.	MAF_INRAE=21.053;MAF_USDA=25.294
NC_035090.1	57733899	.	T	G	.	.	MAF_INRAE=11.392;MAF_USDA=7.059
NC_035090.1	57733976	.	C	A	.	.	MAF_INRAE=21.053;MAF_USDA=3.279
NC_035090.1	57734040	.	A	G	.	.	MAF_INRAE=5.263
NC_035090.1	57734055	.	G	A	.	.	MAF_USDA=20.588
NC_035090.1	57734068	.	A	G	.	.	MAF_INRAE=8.861;MAF_USDA=14.118
NC_035090.1	57734120	.	C	T	.	.	MAF_USDA=1.639
NC_035090.1	57734130	.	C	G	.	.	MAF_INRAE=44.304;MAF_USDA=10.588
NC_035090.1	57734210	.	T	G	.	.	MAF_INRAE=5.833;MAF_USDA=10.656
NC_035090.1	57734228	.	C	T	.	.	MAF_USDA=1.639
NC_035090.1	57734249	.	T	C	.	.	MAF_INRAE=5.833;MAF_USDA=10.656
NC_035090.1	57734257	.	G	C	.	.	MAF_USDA=2.459
NC_035090.1	57734279	.	T	C	.	.	MAF_INRAE=5.263;MAF_USDA=18.824
NC_035090.1	57734282	.	T	C	.	.	MAF_USDA=18.824
NC_035090.1	57734390	.	A	C	.	.	MAF_INRAE=32.911;MAF_USDA=18.824
NC_035090.1	57734409	.	A	G	.	.	MAF_USDA=1.639
NC_035090.1	57734429	.	A	C	.	.	MAF_INRAE=5.263;MAF_USDA=2.459
NC_035090.1	57734543	.	T	G	.	.	MAF_INRAE=17.089;MAF_USDA=4.098
NC_035090.1	57734569	.	C	A	.	.	MAF_INRAE=1.667
NC_035090.1	57734594	.	A	G	.	.	MAF_USDA=7.059
NC_035090.1	57734627	.	T	C	.	.	MAF_INRAE=10.127;MAF_USDA=5.882
NC_035090.1	57734707	.	A	C	.	.	MAF_INRAE=8.333
NC_035090.1	57734777	.	C	A	.	.	MAF_INRAE=10.127;MAF_USDA=5.294
NC_035090.1	57734789	.	T	G	.	.	MAF_INRAE=44.304;MAF_USDA=11.765
NC_035090.1	57734809	.	C	T	.	.	MAF_USDA=12.941
NC_035090.1	57734862	.	A	C	.	.	MAF_USDA=22.131
NC_035090.1	57734888	.	C	A	.	.	MAF_INRAE=10.127;MAF_USDA=5.882
NC_035090.1	57734892	.	C	A	.	.	MAF_INRAE=7.5;MAF_USDA=5.294
NC_035090.1	57734940	.	T	A	.	.	MAF_USDA=41.667
NC_035090.1	57734981	.	C	A	.	.	MAF_INRAE=10.127
NC_035090.1	57735021	.	T	A	.	.	MAF_INRAE=28.481;MAF_USDA=17.647
NC_035090.1	57735029	.	A	T	.	.	MAF_INRAE=10.127;MAF_USDA=5.882
NC_035090.1	57735168	.	G	C	.	.	MAF_INRAE=10.127;MAF_USDA=5.882
NC_035090.1	57735247	.	T	C	.	.	MAF_INRAE=10.127;MAF_USDA=5.882
NC_035090.1	57735280	.	A	C	.	.	MAF_INRAE=10.127;MAF_USDA=6.471
NC_035090.1	57735283	.	G	T	.	.	MAF_INRAE=8.333;MAF_USDA=6.471
NC_035090.1	57735284	.	G	A	.	.	MAF_INRAE=8.861;MAF_USDA=1.765
NC_035090.1	57735324	.	A	G	.	.	MAF_USDA=1.639
NC_035090.1	57735381	.	C	T	.	.	MAF_USDA=7.377
NC_035090.1	57735465	.	T	C	.	.	MAF_USDA=2.459
NC_035090.1	57735623	.	G	C	.	.	MAF_INRAE=5.833;MAF_USDA=4.918
NC_035090.1	57735674	.	T	C	.	.	MAF_INRAE=10.526;MAF_USDA=4.918
NC_035090.1	57735686	.	C	T	.	.	MAF_INRAE=8.228;MAF_USDA=9.412
NC_035090.1	57735717	.	C	A	.	.	MAF_INRAE=10.127;MAF_USDA=8.235
NC_035090.1	57735739	.	A	G	.	.	MAF_INRAE=10.127;MAF_USDA=5.882
NC_035090.1	57735786	.	A	G	.	.	MAF_USDA=13.529
NC_035090.1	57735796	.	T	A	.	.	MAF_USDA=2.459
NC_035090.1	57735818	.	G	A	.	.	MAF_INRAE=10.526;MAF_USDA=27.647
NC_035090.1	57735857	.	A	T	.	.	MAF_USDA=13.529
NC_035090.1	57735878	.	A	T	.	.	MAF_USDA=2.459
NC_035090.1	57735886	.	G	A	.	.	MAF_INRAE=5.263
NC_035090.1	57735994	.	T	A	.	.	MAF_INRAE=15.0
NC_035090.1	57736053	.	A	C	.	.	MAF_INRAE=12.658
NC_035090.1	57736107	.	T	G	.	.	MAF_USDA=17.647
NC_035090.1	57736166	.	C	G	.	.	MAF_USDA=4.098
NC_035090.1	57736219	.	T	A	.	.	MAF_INRAE=10.127;MAF_USDA=5.882
NC_035090.1	57736296	.	C	G	.	.	MAF_INRAE=8.333;MAF_USDA=10.417
NC_035090.1	57736299	.	G	A	.	.	MAF_INRAE=12.5;MAF_USDA=8.235
NC_035090.1	57736383	.	A	G	.	.	MAF_INRAE=10.127;MAF_USDA=5.882
NC_035090.1	57736391	.	A	C	.	.	MAF_INRAE=10.127;MAF_USDA=7.059
NC_035090.1	57736412	.	T	C	.	.	MAF_INRAE=49.367;MAF_USDA=11.176
NC_035090.1	57736427	.	C	A	.	.	MAF_USDA=2.459
NC_035090.1	57736434	.	C	T	.	.	MAF_INRAE=10.127;MAF_USDA=5.882
NC_035090.1	57736478	.	G	T	.	.	MAF_INRAE=9.494;MAF_USDA=5.882
NC_035090.1	57736481	.	T	C	.	.	MAF_USDA=3.529
NC_035090.1	57736494	.	T	A	.	.	MAF_INRAE=9.494;MAF_USDA=5.882
NC_035090.1	57736553	.	A	G	.	.	MAF_INRAE=10.127;MAF_USDA=5.882
NC_035090.1	57736555	.	T	A	.	.	MAF_USDA=2.459
NC_035090.1	57736564	.	T	C	.	.	MAF_INRAE=10.127;MAF_USDA=5.882
NC_035090.1	57736586	.	G	T	.	.	MAF_USDA=4.706
NC_035090.1	57736591	.	G	T	.	.	MAF_INRAE=9.494;MAF_USDA=5.882
NC_035090.1	57736602	.	C	G	.	.	MAF_INRAE=10.526;MAF_USDA=3.279
NC_035090.1	57736639	.	A	T	.	.	MAF_USDA=1.639
NC_035090.1	57736707	.	G	A	.	.	MAF_INRAE=10.526
NC_035090.1	57736778	.	A	G	.	.	MAF_USDA=6.25
NC_035090.1	57736846	.	A	G	.	.	MAF_USDA=30.435
NC_035090.1	57736911	.	A	G	.	.	MAF_USDA=22.917
NC_035090.1	57737927	.	C	T	.	.	MAF_USDA=6.25
NC_035090.1	57738037	.	A	C	.	.	MAF_USDA=14.706
NC_035090.1	57738160	.	G	C	.	.	MAF_INRAE=9.167
NC_035090.1	57738225	.	A	C	.	.	MAF_USDA=8.333
NC_035090.1	57738280	.	C	G	.	.	MAF_USDA=1.639
NC_035090.1	57738319	.	A	G	.	.	MAF_USDA=4.098
NC_035090.1	57738500	.	G	A	.	.	MAF_USDA=2.459
NC_035090.1	57738539	.	C	T	.	.	MAF_INRAE=10.127;MAF_USDA=5.882
NC_035090.1	57738590	.	G	A	.	.	MAF_INRAE=39.241;MAF_USDA=37.647
NC_035090.1	57738607	.	C	T	.	.	MAF_INRAE=8.228;MAF_USDA=10.0
NC_035090.1	57738700	.	C	A	.	.	MAF_INRAE=10.127;MAF_USDA=5.294
NC_035090.1	57738836	.	C	G	.	.	MAF_USDA=2.459
NC_035090.1	57738865	.	T	G	.	.	MAF_USDA=3.279
NC_035090.1	57738897	.	T	G	.	.	MAF_INRAE=13.924;MAF_USDA=4.098
NC_035090.1	57739008	.	C	A	.	.	MAF_INRAE=5.833;MAF_USDA=1.639
NC_035090.1	57739144	.	C	A	.	.	MAF_INRAE=10.526;MAF_USDA=1.639
NC_035090.1	57739145	.	A	G	.	.	MAF_INRAE=36.667;MAF_USDA=35.882
NC_035090.1	57739163	.	T	C	.	.	MAF_USDA=3.279
NC_035090.1	57739179	.	T	C	.	.	MAF_INRAE=18.354;MAF_USDA=12.941
NC_035090.1	57739214	.	A	C	.	.	MAF_USDA=35.417
NC_035090.1	57739274	.	C	A	.	.	MAF_INRAE=33.544;MAF_USDA=45.294
NC_035090.1	57739280	.	G	A	.	.	MAF_USDA=2.459
NC_035090.1	57739324	.	A	T	.	.	MAF_INRAE=12.658
NC_035090.1	57739340	.	C	T	.	.	MAF_INRAE=8.861;MAF_USDA=7.647
NC_035090.1	57739360	.	T	A	.	.	MAF_INRAE=32.911;MAF_USDA=50.0
NC_035090.1	57739459	.	A	G	.	.	MAF_USDA=1.639
NC_035090.1	57739587	.	T	G	.	.	MAF_INRAE=10.127;MAF_USDA=31.765
NC_035090.1	57739661	.	C	A	.	.	MAF_INRAE=18.354;MAF_USDA=15.294
NC_035090.1	57739672	.	G	A	.	.	MAF_USDA=4.118
NC_035090.1	57739731	.	A	T	.	.	MAF_INRAE=36.076;MAF_USDA=37.059
NC_035090.1	57739764	.	A	G	.	.	MAF_INRAE=36.076;MAF_USDA=43.529
NC_035090.1	57739778	.	T	G	.	.	MAF_USDA=9.016
NC_035090.1	57739800	.	T	C	.	.	MAF_USDA=1.639
NC_035090.1	57739914	.	A	G	.	.	MAF_USDA=6.557
NC_035090.1	57740124	.	C	T	.	.	MAF_USDA=1.639
NC_035090.1	57740128	.	T	A	.	.	MAF_USDA=5.882
NC_035090.1	57740221	.	G	A	.	.	MAF_USDA=3.529
NC_035090.1	57740225	.	C	A	.	.	MAF_USDA=1.639
NC_035090.1	57740227	.	A	G	.	.	MAF_INRAE=46.835;MAF_USDA=9.412
NC_035090.1	57740316	.	G	A	.	.	MAF_USDA=8.197
NC_035090.1	57740396	.	G	A	.	.	MAF_USDA=1.176
NC_035090.1	57740424	.	G	A	.	.	MAF_INRAE=48.101;MAF_USDA=23.529
NC_035090.1	57740516	.	A	G	.	.	MAF_USDA=4.098
NC_035090.1	57740597	.	G	A	.	.	MAF_INRAE=8.228;MAF_USDA=5.294
NC_035090.1	57740619	.	G	A	.	.	MAF_INRAE=1.667
NC_035090.1	57740675	.	C	T	.	.	MAF_USDA=1.639
NC_035090.1	57740758	.	C	A	.	.	MAF_INRAE=14.557;MAF_USDA=5.294
NC_035090.1	57740983	.	C	A	.	.	MAF_INRAE=2.5;MAF_USDA=18.824
NC_035090.1	57741001	.	G	A	.	.	MAF_INRAE=2.5;MAF_USDA=18.824
NC_035090.1	57741194	.	T	C	.	.	MAF_USDA=4.098
NC_035090.1	57741245	.	G	A	.	.	MAF_USDA=9.412
NC_035090.1	57741298	.	A	C	.	.	MAF_INRAE=24.684;MAF_USDA=11.765
NC_035090.1	57741342	.	G	T	.	.	MAF_USDA=2.459
NC_035090.1	57741402	.	T	A	.	.	MAF_USDA=3.279
NC_035090.1	57741430	.	A	T	.	.	MAF_USDA=1.639
NC_035090.1	57741444	.	C	T	.	.	MAF_INRAE=5.263;MAF_USDA=1.639
NC_035090.1	57741445	.	C	A	.	.	MAF_USDA=11.176
NC_035090.1	57741458	.	T	A	.	.	MAF_INRAE=44.304;MAF_USDA=8.235
NC_035090.1	57741485	.	C	T	.	.	MAF_INRAE=24.684;MAF_USDA=20.588
NC_035090.1	57741504	.	A	C	.	.	MAF_USDA=15.574
NC_035090.1	57741684	.	C	A	.	.	MAF_INRAE=24.684;MAF_USDA=17.059
NC_035090.1	57741783	.	G	T	.	.	MAF_USDA=1.639
NC_035090.1	57741976	.	T	C	.	.	MAF_INRAE=24.684;MAF_USDA=17.059
NC_035090.1	57742040	.	A	T	.	.	MAF_INRAE=14.167
NC_035090.1	57742057	.	G	T	.	.	MAF_INRAE=24.684;MAF_USDA=20.588
NC_035090.1	57742195	.	C	G	.	.	MAF_INRAE=24.684;MAF_USDA=18.75
NC_035090.1	57742318	.	G	A	.	.	MAF_USDA=3.279
NC_035090.1	57742472	.	T	A	.	.	MAF_USDA=2.083
NC_035090.1	57742505	.	T	G	.	.	MAF_INRAE=24.684;MAF_USDA=20.0
NC_035090.1	57742513	.	C	G	.	.	MAF_USDA=2.459
NC_035090.1	57742515	.	C	T	.	.	MAF_INRAE=25.949;MAF_USDA=45.882
NC_035090.1	57742548	.	C	T	.	.	MAF_INRAE=5.263;MAF_USDA=32.941
NC_035090.1	57742572	.	C	A	.	.	MAF_USDA=6.557
NC_035090.1	57742698	.	G	A	.	.	MAF_INRAE=24.051;MAF_USDA=49.412
NC_035090.1	57742719	.	A	C	.	.	MAF_USDA=30.588
NC_035090.1	57742744	.	G	A	.	.	MAF_USDA=1.639
NC_035090.1	57742893	.	A	C	.	.	MAF_INRAE=12.658
NC_035090.1	57742921	.	C	A	.	.	MAF_USDA=1.639
NC_035090.1	57743073	.	T	C	.	.	MAF_INRAE=25.316;MAF_USDA=44.118
NC_035090.1	57743087	.	C	A	.	.	MAF_USDA=30.588
NC_035090.1	57743092	.	C	T	.	.	MAF_INRAE=5.263;MAF_USDA=1.639
NC_035090.1	57743218	.	G	C	.	.	MAF_INRAE=24.684;MAF_USDA=14.583
NC_035090.1	57743261	.	G	T	.	.	MAF_USDA=4.098
NC_035090.1	57743297	.	C	T	.	.	MAF_USDA=40.588
NC_035090.1	57743302	.	A	G	.	.	MAF_INRAE=21.053;MAF_USDA=4.098
NC_035090.1	57743309	.	T	C	.	.	MAF_USDA=41.176
NC_035090.1	57743319	.	T	G	.	.	MAF_USDA=35.119
NC_035090.1	57743335	.	A	T	.	.	MAF_USDA=35.119
NC_035090.1	57743396	.	G	A	.	.	MAF_USDA=2.941
NC_035090.1	57743397	.	T	C	.	.	MAF_USDA=2.941
NC_035090.1	57743402	.	A	T	.	.	MAF_INRAE=26.316;MAF_USDA=4.918
NC_035090.1	57743507	.	G	A	.	.	MAF_USDA=1.176
NC_035090.1	57743514	.	A	T	.	.	MAF_USDA=35.294
NC_035090.1	57743558	.	T	C	.	.	MAF_USDA=8.333
NC_035090.1	57743601	.	C	T	.	.	MAF_USDA=2.459
NC_035090.1	57743606	.	G	A	.	.	MAF_USDA=14.583
NC_035090.1	57743607	.	G	T	.	.	MAF_USDA=14.583
NC_035090.1	57743611	.	C	T	.	.	MAF_INRAE=12.5;MAF_USDA=14.583
NC_035090.1	57743613	.	A	G	.	.	MAF_INRAE=12.5
NC_035090.1	57743657	.	G	C	.	.	MAF_USDA=2.083
NC_035090.1	57743720	.	A	G	.	.	MAF_INRAE=24.051;MAF_USDA=15.882
NC_035090.1	57743744	.	C	T	.	.	MAF_USDA=40.0
NC_035090.1	57743756	.	ATT	ATA	.	.	MAF_USDA=16.667
NC_035090.1	57743806	.	A	T	.	.	MAF_USDA=8.333
NC_035090.1	57743832	.	C	T	.	.	MAF_USDA=7.647
NC_035090.1	57743838	.	G	A	.	.	MAF_INRAE=1.667
NC_035090.1	57743893	.	G	T	.	.	MAF_USDA=40.0
NC_035090.1	57743953	.	C	A	.	.	MAF_USDA=40.588
NC_035090.1	57743986	.	T	A	.	.	MAF_USDA=18.75
NC_035090.1	57744012	.	G	T	.	.	MAF_INRAE=12.658;MAF_USDA=19.048
NC_035090.1	57744027	.	A	C	.	.	MAF_INRAE=14.557;MAF_USDA=24.405
NC_035090.1	57744060	.	G	T	.	.	MAF_USDA=41.071
NC_035090.1	57744079	.	C	G	.	.	MAF_USDA=16.667
NC_035090.1	57744130	.	C	A	.	.	MAF_USDA=1.639
NC_035090.1	57744166	.	G	A	.	.	MAF_USDA=42.353
NC_035090.1	57744237	.	A	G	.	.	MAF_INRAE=31.646;MAF_USDA=26.471
NC_035090.1	57744264	.	C	T	.	.	MAF_INRAE=5.263;MAF_USDA=38.235
NC_035090.1	57744335	.	A	G	.	.	MAF_USDA=2.459
NC_035090.1	57744395	.	T	C	.	.	MAF_USDA=40.588
NC_035090.1	57744440	.	A	G	.	.	MAF_USDA=2.083
NC_035090.1	57744519	.	A	T	.	.	MAF_USDA=39.412
NC_035090.1	57744526	.	G	A	.	.	MAF_USDA=38.824
NC_035090.1	57744548	.	T	C	.	.	MAF_USDA=38.824
NC_035090.1	57744576	.	C	A	.	.	MAF_USDA=38.235
NC_035090.1	57744583	.	C	T	.	.	MAF_USDA=34.118
NC_035090.1	57744585	.	C	T	.	.	MAF_INRAE=2.5;MAF_USDA=12.941
NC_035090.1	57744599	.	G	T	.	.	MAF_USDA=5.294
NC_035090.1	57744627	.	G	A	.	.	MAF_USDA=1.639
NC_035090.1	57744643	.	A	G	.	.	MAF_USDA=39.412
NC_035090.1	57744677	.	T	G	.	.	MAF_USDA=4.706
NC_035090.1	57744694	.	G	A	.	.	MAF_USDA=3.333
NC_035090.1	57744723	.	A	G	.	.	MAF_USDA=39.286
NC_035090.1	57744732	.	GTCAGCA	GTCAGCG	.	.	MAF_USDA=20.833
NC_035090.1	57744738	.	A	G	.	.	MAF_INRAE=6.667
NC_035090.1	57744772	.	C	A	.	.	MAF_USDA=45.833
NC_035090.1	57744774	.	C	A	.	.	MAF_USDA=14.583
NC_035090.1	57744775	.	C	A	.	.	MAF_USDA=14.583
NC_035090.1	57744777	.	T	C	.	.	MAF_USDA=16.667
NC_035090.1	57744801	.	C	T	.	.	MAF_USDA=36.471
NC_035090.1	57744822	.	G	A	.	.	MAF_USDA=2.459
NC_035090.1	57744920	.	C	A	.	.	MAF_USDA=39.412
NC_035090.1	57744934	.	C	T	.	.	MAF_USDA=3.279
NC_035090.1	57744940	.	G	A	.	.	MAF_USDA=40.0
NC_035090.1	57744946	.	G	C	.	.	MAF_USDA=3.279
NC_035090.1	57744951	.	G	T	.	.	MAF_USDA=3.279
NC_035090.1	57744952	.	T	A	.	.	MAF_USDA=3.279
NC_035090.1	57744979	.	C	T	.	.	MAF_USDA=4.098
NC_035090.1	57745035	.	T	C	.	.	MAF_INRAE=8.228;MAF_USDA=14.118
NC_035090.1	57745057	.	C	A	.	.	MAF_INRAE=1.667;MAF_USDA=35.417
NC_035090.1	57745090	.	C	T	.	.	MAF_USDA=5.294
NC_035090.1	57745112	.	T	G	.	.	MAF_USDA=40.0
NC_035090.1	57745139	.	T	A	.	.	MAF_USDA=3.279
NC_035090.1	57745156	.	G	T	.	.	MAF_INRAE=12.658;MAF_USDA=41.176
NC_035090.1	57745160	.	C	T	.	.	MAF_INRAE=8.333;MAF_USDA=41.176
NC_035090.1	57745166	.	C	T	.	.	MAF_INRAE=8.228;MAF_USDA=45.294
NC_035090.1	57745222	.	A	T	.	.	MAF_USDA=40.0
NC_035090.1	57745265	.	G	A	.	.	MAF_INRAE=22.152;MAF_USDA=15.294
NC_035090.1	57745269	.	A	C	.	.	MAF_USDA=40.0
NC_035090.1	57745270	.	G	T	.	.	MAF_USDA=40.0
NC_035090.1	57745271	.	G	T	.	.	MAF_USDA=40.0
NC_035090.1	57745295	.	G	C	.	.	MAF_INRAE=22.152
NC_035090.1	57745296	.	T	A	.	.	MAF_USDA=2.459
NC_035090.1	57745324	.	A	G	.	.	MAF_USDA=40.0
NC_035090.1	57745338	.	A	T	.	.	MAF_INRAE=30.38;MAF_USDA=29.412
NC_035090.1	57745350	.	T	C	.	.	MAF_INRAE=8.228;MAF_USDA=14.118
NC_035090.1	57745381	.	G	A	.	.	MAF_USDA=2.941
NC_035090.1	57745397	.	T	C	.	.	MAF_USDA=39.412
NC_035090.1	57745448	.	G	T	.	.	MAF_USDA=4.706
NC_035090.1	57745477	.	A	G	.	.	MAF_USDA=15.294
NC_035090.1	57745529	.	G	A	.	.	MAF_USDA=1.639
NC_035090.1	57745538	.	A	C	.	.	MAF_USDA=40.0
NC_035090.1	57745544	.	C	T	.	.	MAF_USDA=6.25
NC_035090.1	57745578	.	A	G	.	.	MAF_USDA=40.0
NC_035090.1	57745620	.	AGCTGCAGAGGTACAGTATTTGGGTGTGCG	AGCTGCAGAGGTACAGTATTTGGGTGTGCA	.	.	MAF_USDA=2.083
NC_035090.1	57745649	.	G	A	.	.	MAF_INRAE=12.658
NC_035090.1	57745678	.	G	A	.	.	MAF_USDA=41.176
NC_035090.1	57745695	.	C	A	.	.	MAF_INRAE=5.833;MAF_USDA=4.918
NC_035090.1	57745734	.	A	T	.	.	MAF_INRAE=8.228;MAF_USDA=14.118
NC_035090.1	57745761	.	A	C	.	.	MAF_USDA=34.706
NC_035090.1	57745762	.	G	T	.	.	MAF_USDA=34.706
NC_035090.1	57745853	.	C	T	.	.	MAF_USDA=22.892
NC_035090.1	57745857	.	A	C	.	.	MAF_USDA=49.39
NC_035090.1	57746885	.	C	T	.	.	MAF_USDA=35.417
NC_035090.1	57746901	.	A	G	.	.	MAF_USDA=3.39
NC_035090.1	57746929	.	T	C	.	.	MAF_USDA=22.917
NC_035090.1	57746946	.	G	A	.	.	MAF_USDA=20.833
NC_035090.1	57746962	.	T	C	.	.	MAF_USDA=29.167
NC_035090.1	57746986	.	C	T	.	.	MAF_USDA=35.294
NC_035090.1	57747021	.	C	A	.	.	MAF_USDA=2.459
NC_035090.1	57747066	.	C	G	.	.	MAF_USDA=16.667
NC_035090.1	57747165	.	C	A	.	.	MAF_USDA=8.333
NC_035090.1	57747182	.	T	A	.	.	MAF_USDA=20.833
NC_035090.1	57747247	.	A	T	.	.	MAF_USDA=10.417
NC_035090.1	57747248	.	A	C	.	.	MAF_USDA=10.417
NC_035090.1	57747262	.	A	T	.	.	MAF_USDA=36.31
NC_035090.1	57747281	.	A	G	.	.	MAF_USDA=34.706
NC_035090.1	57747301	.	C	T	.	.	MAF_USDA=39.412
NC_035090.1	57747340	.	G	C	.	.	MAF_USDA=39.412
NC_035090.1	57747345	.	C	A	.	.	MAF_USDA=39.412
NC_035090.1	57747348	.	T	G	.	.	MAF_USDA=40.0
NC_035090.1	57747436	.	A	T	.	.	MAF_USDA=39.412
NC_035090.1	57747462	.	T	C	.	.	MAF_USDA=5.882
NC_035090.1	57747517	.	T	G	.	.	MAF_USDA=22.941
NC_035090.1	57747519	.	T	C	.	.	MAF_USDA=4.706
NC_035090.1	57747542	.	A	T	.	.	MAF_USDA=40.0
NC_035090.1	57747563	.	C	T	.	.	MAF_INRAE=27.848;MAF_USDA=31.176
NC_035090.1	57747675	.	T	G	.	.	MAF_INRAE=8.861;MAF_USDA=18.824
NC_035090.1	57747701	.	G	T	.	.	MAF_INRAE=29.747;MAF_USDA=40.0
NC_035090.1	57747703	.	A	G	.	.	MAF_USDA=34.706
NC_035090.1	57747772	.	T	A	.	.	MAF_USDA=8.333
NC_035090.1	57747779	.	T	G	.	.	MAF_USDA=8.333
NC_035090.1	57747814	.	A	C	.	.	MAF_USDA=4.098
NC_035090.1	57747882	.	C	A	.	.	MAF_USDA=4.098
NC_035090.1	57747883	.	G	A	.	.	MAF_USDA=40.0
NC_035090.1	57747893	.	T	A	.	.	MAF_USDA=4.098
NC_035090.1	57747939	.	A	C	.	.	MAF_USDA=1.639
NC_035090.1	57747944	.	A	T	.	.	MAF_USDA=9.412
NC_035090.1	57747945	.	A	C	.	.	MAF_USDA=40.0
NC_035090.1	57747993	.	G	T	.	.	MAF_USDA=40.0
NC_035090.1	57748010	.	G	A	.	.	MAF_USDA=40.0
NC_035090.1	57748074	.	T	C	.	.	MAF_USDA=40.0
NC_035090.1	57748076	.	C	A	.	.	MAF_USDA=8.333
NC_035090.1	57748087	.	G	A	.	.	MAF_USDA=5.294
NC_035090.1	57748211	.	A	C	.	.	MAF_USDA=34.706
NC_035090.1	57748214	.	A	G	.	.	MAF_USDA=40.0
NC_035090.1	57748215	.	A	G	.	.	MAF_USDA=40.0
NC_035090.1	57748252	.	T	C	.	.	MAF_USDA=5.294
NC_035090.1	57748272	.	C	G	.	.	MAF_USDA=5.294
NC_035090.1	57748273	.	C	A	.	.	MAF_USDA=4.706
NC_035090.1	57748289	.	A	G	.	.	MAF_USDA=41.176
NC_035090.1	57748335	.	C	T	.	.	MAF_USDA=38.235
NC_035090.1	57748345	.	A	C	.	.	MAF_USDA=40.0
NC_035090.1	57748376	.	C	A	.	.	MAF_USDA=40.0
NC_035090.1	57748416	.	A	C	.	.	MAF_USDA=39.412
NC_035090.1	57748418	.	A	C	.	.	MAF_INRAE=23.333;MAF_USDA=23.529
NC_035090.1	57748438	.	G	A	.	.	MAF_USDA=8.824
NC_035090.1	57748477	.	C	T	.	.	MAF_USDA=41.176
NC_035090.1	57748492	.	G	A	.	.	MAF_USDA=41.176
NC_035090.1	57748575	.	G	A	.	.	MAF_INRAE=32.911;MAF_USDA=24.118
NC_035090.1	57748641	.	C	T	.	.	MAF_INRAE=23.418;MAF_USDA=12.353
NC_035090.1	57748656	.	A	T	.	.	MAF_USDA=2.459
NC_035090.1	57748667	.	T	A	.	.	MAF_USDA=40.0
NC_035090.1	57748719	.	A	C	.	.	MAF_USDA=3.279
NC_035090.1	57748737	.	T	A	.	.	MAF_USDA=1.639
NC_035090.1	57748807	.	G	T	.	.	MAF_USDA=40.0
NC_035090.1	57748852	.	T	C	.	.	MAF_USDA=1.765
NC_035090.1	57748857	.	T	A	.	.	MAF_USDA=39.412
NC_035090.1	57748901	.	T	C	.	.	MAF_USDA=5.294
NC_035090.1	57748911	.	G	A	.	.	MAF_USDA=40.0
NC_035090.1	57748917	.	G	A	.	.	MAF_USDA=34.118
NC_035090.1	57748923	.	C	T	.	.	MAF_USDA=35.294
NC_035090.1	57748971	.	C	T	.	.	MAF_USDA=5.294
NC_035090.1	57748994	.	T	C	.	.	MAF_USDA=39.412
NC_035090.1	57749085	.	C	A	.	.	MAF_USDA=9.412
NC_035090.1	57749295	.	A	T	.	.	MAF_USDA=35.417
NC_035090.1	57749314	.	C	T	.	.	MAF_USDA=40.588
NC_035090.1	57749462	.	C	G	.	.	MAF_USDA=4.706
NC_035090.1	57749474	.	G	A	.	.	MAF_USDA=4.098
NC_035090.1	57749485	.	C	G	.	.	MAF_USDA=8.333
NC_035090.1	57749497	.	T	C	.	.	MAF_USDA=38.235
NC_035090.1	57749498	.	T	G	.	.	MAF_USDA=42.353
NC_035090.1	57749500	.	G	C	.	.	MAF_USDA=36.471
NC_035090.1	57749503	.	T	C	.	.	MAF_USDA=42.353
NC_035090.1	57749524	.	C	T	.	.	MAF_USDA=41.765
NC_035090.1	57749580	.	A	T	.	.	MAF_USDA=39.412
NC_035090.1	57749628	.	G	A	.	.	MAF_USDA=33.529
NC_035090.1	57749677	.	G	T	.	.	MAF_USDA=5.294
NC_035090.1	57749706	.	T	G	.	.	MAF_USDA=33.529
NC_035090.1	57749722	.	G	T	.	.	MAF_INRAE=1.667
NC_035090.1	57749732	.	C	T	.	.	MAF_USDA=38.824
NC_035090.1	57749797	.	A	C	.	.	MAF_USDA=38.824
NC_035090.1	57749811	.	T	A	.	.	MAF_USDA=39.412
NC_035090.1	57749829	.	C	A	.	.	MAF_USDA=39.412
NC_035090.1	57749839	.	T	C	.	.	MAF_INRAE=3.165;MAF_USDA=44.706
NC_035090.1	57749847	.	G	A	.	.	MAF_USDA=5.294
NC_035090.1	57749852	.	T	A	.	.	MAF_USDA=20.0
NC_035090.1	57749927	.	C	T	.	.	MAF_USDA=40.588
NC_035090.1	57749985	.	T	C	.	.	MAF_USDA=39.881
NC_035090.1	57749986	.	T	G	.	.	MAF_USDA=5.833
NC_035090.1	57750050	.	G	A	.	.	MAF_USDA=35.882
NC_035090.1	57750062	.	T	C	.	.	MAF_USDA=35.882
NC_035090.1	57750071	.	G	A	.	.	MAF_USDA=41.176
NC_035090.1	57750137	.	T	G	.	.	MAF_USDA=1.639
NC_035090.1	57750152	.	T	A	.	.	MAF_USDA=2.459
NC_035090.1	57750163	.	T	G	.	.	MAF_USDA=3.279
NC_035090.1	57750197	.	A	G	.	.	MAF_USDA=40.0
NC_035090.1	57750218	.	A	C	.	.	MAF_USDA=40.588
NC_035090.1	57750219	.	T	C	.	.	MAF_USDA=4.706
NC_035090.1	57750266	.	G	T	.	.	MAF_INRAE=42.105;MAF_USDA=14.118
NC_035090.1	57750348	.	T	C	.	.	MAF_USDA=40.588
NC_035090.1	57750400	.	A	C	.	.	MAF_INRAE=21.053;MAF_USDA=3.279
NC_035090.1	57750420	.	T	A	.	.	MAF_USDA=41.176
NC_035090.1	57750424	.	C	A	.	.	MAF_USDA=41.176
NC_035090.1	57750425	.	T	G	.	.	MAF_INRAE=10.0;MAF_USDA=10.0
NC_035090.1	57750439	.	T	C	.	.	MAF_USDA=1.639
NC_035090.1	57750485	.	A	G	.	.	MAF_USDA=40.0
NC_035090.1	57750511	.	C	A	.	.	MAF_USDA=39.412
NC_035090.1	57751054	.	G	T	.	.	MAF_USDA=8.333
NC_035090.1	57751085	.	C	T	.	.	MAF_USDA=22.917
NC_035090.1	57751143	.	G	C	.	.	MAF_USDA=19.565
NC_035090.1	57751149	.	G	A	.	.	MAF_INRAE=15.789
NC_035090.1	57751154	.	G	T	.	.	MAF_USDA=17.391
NC_035090.1	57751190	.	G	T	.	.	MAF_USDA=43.976
NC_035090.1	57751299	.	T	G	.	.	MAF_USDA=20.833
NC_035090.1	57751436	.	A	G	.	.	MAF_USDA=3.448
NC_035090.1	57751440	.	A	C	.	.	MAF_USDA=3.448
NC_035090.1	57751521	.	A	G	.	.	MAF_USDA=1.639
NC_035090.1	57751570	.	C	T	.	.	MAF_USDA=25.882
NC_035090.1	57751623	.	C	T	.	.	MAF_USDA=10.656
NC_035090.1	57751682	.	G	A	.	.	MAF_USDA=25.882
NC_035090.1	57751728	.	G	A	.	.	MAF_USDA=3.279
NC_035090.1	57751768	.	A	T	.	.	MAF_USDA=27.083
NC_035090.1	57751957	.	C	T	.	.	MAF_USDA=2.459
NC_035090.1	57751976	.	A	T	.	.	MAF_USDA=40.0
NC_035090.1	57752025	.	G	C	.	.	MAF_USDA=16.393
NC_035090.1	57752065	.	G	A	.	.	MAF_INRAE=8.228;MAF_USDA=11.176
NC_035090.1	57752155	.	A	T	.	.	MAF_USDA=37.647
NC_035090.1	57752275	.	G	A	.	.	MAF_INRAE=1.667;MAF_USDA=11.176
NC_035090.1	57752369	.	G	A	.	.	MAF_INRAE=24.684;MAF_USDA=13.529
NC_035090.1	57752429	.	C	G	.	.	MAF_USDA=1.639
NC_035090.1	57752455	.	C	G	.	.	MAF_USDA=4.918
NC_035090.1	57752486	.	A	G	.	.	MAF_USDA=11.765
NC_035090.1	57752522	.	C	T	.	.	MAF_USDA=2.083
NC_035090.1	57752562	.	C	A	.	.	MAF_USDA=11.475
NC_035090.1	57752653	.	C	T	.	.	MAF_USDA=15.574
NC_035090.1	57752657	.	T	C	.	.	MAF_USDA=15.574
NC_035090.1	57752672	.	T	A	.	.	MAF_USDA=2.459
NC_035090.1	57752703	.	C	T	.	.	MAF_USDA=2.459
NC_035090.1	57752707	.	C	G	.	.	MAF_INRAE=48.734;MAF_USDA=13.529
NC_035090.1	57752768	.	G	A	.	.	MAF_USDA=1.639
NC_035090.1	57752782	.	A	C	.	.	MAF_USDA=20.492
NC_035090.1	57752797	.	G	A	.	.	MAF_USDA=3.279
NC_035090.1	57752799	.	A	G	.	.	MAF_USDA=20.492
NC_035090.1	57752872	.	A	G	.	.	MAF_INRAE=8.861;MAF_USDA=20.588
NC_035090.1	57752962	.	C	T	.	.	MAF_INRAE=8.228;MAF_USDA=10.588
NC_035090.1	57753096	.	G	T	.	.	MAF_USDA=2.459
NC_035090.1	57753105	.	G	T	.	.	MAF_USDA=1.639
NC_035090.1	57753130	.	T	C	.	.	MAF_USDA=24.118
NC_035090.1	57753257	.	C	T	.	.	MAF_USDA=3.279
NC_035090.1	57753279	.	C	T	.	.	MAF_USDA=3.529
NC_035090.1	57753346	.	C	T	.	.	MAF_USDA=17.647
NC_035090.1	57753354	.	C	A	.	.	MAF_INRAE=36.076;MAF_USDA=20.0
NC_035090.1	57753355	.	A	T	.	.	MAF_USDA=20.588
NC_035090.1	57753362	.	A	T	.	.	MAF_INRAE=5.263
NC_035090.1	57753414	.	T	A	.	.	MAF_INRAE=24.684;MAF_USDA=37.059
NC_035090.1	57753431	.	A	T	.	.	MAF_USDA=2.459
NC_035090.1	57753481	.	G	A	.	.	MAF_USDA=4.098
NC_035090.1	57753482	.	G	T	.	.	MAF_INRAE=24.684;MAF_USDA=16.471
NC_035090.1	57753677	.	C	A	.	.	MAF_INRAE=24.684;MAF_USDA=17.647
NC_035090.1	57753687	.	G	A	.	.	MAF_INRAE=24.684;MAF_USDA=17.647
NC_035090.1	57753691	.	C	T	.	.	MAF_USDA=20.0
NC_035090.1	57753711	.	A	C	.	.	MAF_USDA=20.0
NC_035090.1	57753725	.	A	T	.	.	MAF_INRAE=24.684;MAF_USDA=17.647
NC_035090.1	57753815	.	G	T	.	.	MAF_USDA=4.706
NC_035090.1	57753852	.	A	G	.	.	MAF_USDA=2.459
NC_035090.1	57753957	.	A	C	.	.	MAF_USDA=17.647
NC_035090.1	57753961	.	G	C	.	.	MAF_USDA=18.235
NC_035090.1	57753976	.	G	A	.	.	MAF_USDA=4.918
NC_035090.1	57753983	.	C	T	.	.	MAF_INRAE=9.494;MAF_USDA=7.059
NC_035090.1	57754124	.	A	C	.	.	MAF_USDA=4.706
NC_035090.1	57754145	.	A	C	.	.	MAF_USDA=17.647
NC_035090.1	57754224	.	C	T	.	.	MAF_USDA=3.279
NC_035090.1	57754249	.	G	A	.	.	MAF_INRAE=15.789;MAF_USDA=5.294
NC_035090.1	57754251	.	T	C	.	.	MAF_USDA=17.647
NC_035090.1	57754276	.	T	G	.	.	MAF_USDA=21.765
NC_035090.1	57754352	.	G	A	.	.	MAF_USDA=18.235
NC_035090.1	57754489	.	C	T	.	.	MAF_USDA=16.667
NC_035090.1	57754549	.	C	A	.	.	MAF_USDA=3.279
NC_035090.1	57754576	.	A	C	.	.	MAF_INRAE=24.684;MAF_USDA=20.0
NC_035090.1	57754649	.	C	T	.	.	MAF_INRAE=38.608;MAF_USDA=40.588
NC_035090.1	57754656	.	T	G	.	.	MAF_USDA=1.639
NC_035090.1	57754665	.	G	C	.	.	MAF_INRAE=49.367;MAF_USDA=14.118
NC_035090.1	57754731	.	C	A	.	.	MAF_INRAE=9.494;MAF_USDA=7.059
NC_035090.1	57754750	.	C	A	.	.	MAF_USDA=2.459
NC_035090.1	57754851	.	G	T	.	.	MAF_USDA=5.738
NC_035090.1	57754915	.	G	A	.	.	MAF_USDA=42.353
NC_035090.1	57754966	.	A	T	.	.	MAF_USDA=2.459
NC_035090.1	57754971	.	A	C	.	.	MAF_USDA=4.098
NC_035090.1	57754994	.	A	T	.	.	MAF_USDA=27.083
NC_035090.1	57754999	.	A	C	.	.	MAF_USDA=33.333
NC_035090.1	57755055	.	A	C	.	.	MAF_USDA=16.667
NC_035090.1	57755067	.	C	G	.	.	MAF_USDA=16.667
NC_035090.1	57755083	.	A	C	.	.	MAF_USDA=35.417
NC_035090.1	57755139	.	A	C,*	.	.	MAF_INRAE=2.632
NC_035090.1	57755179	.	G	C	.	.	MAF_INRAE=2.632;MAF_USDA=12.5
NC_035090.1	57755190	.	A	C	.	.	MAF_INRAE=5.0;MAF_USDA=12.295
NC_035090.1	57755209	.	C	T	.	.	MAF_USDA=1.639
NC_035090.1	57755268	.	A	T	.	.	MAF_USDA=18.824
NC_035090.1	57755276	.	C	G	.	.	MAF_USDA=18.824
NC_035090.1	57755336	.	T	A	.	.	MAF_INRAE=10.526
NC_035090.1	57755341	.	C	A	.	.	MAF_USDA=1.639
NC_035090.1	57755352	.	C	T	.	.	MAF_USDA=4.098
NC_035090.1	57755536	.	C	T	.	.	MAF_USDA=6.557
NC_035090.1	57755735	.	T	G	.	.	MAF_USDA=1.639
NC_035090.1	57755771	.	T	C	.	.	MAF_USDA=32.941
NC_035090.1	57755807	.	G	A	.	.	MAF_INRAE=8.333;MAF_USDA=15.574
NC_035090.1	57755819	.	G	T	.	.	MAF_USDA=28.824
NC_035090.1	57755845	.	A	G	.	.	MAF_USDA=18.235
NC_035090.1	57756021	.	A	T	.	.	MAF_USDA=3.279
NC_035090.1	57756101	.	A	T	.	.	MAF_INRAE=5.0
NC_035090.1	57756122	.	G	A	.	.	MAF_INRAE=5.263;MAF_USDA=1.639
NC_035090.1	57756224	.	G	A	.	.	MAF_INRAE=8.861;MAF_USDA=43.452
NC_035090.1	57756255	.	A	T	.	.	MAF_USDA=8.333
NC_035090.1	57756261	.	A	C,T	.	.	MAF_INRAE=5.263
NC_035090.1	57756281	.	T	C	.	.	MAF_INRAE=5.263;MAF_USDA=33.529
NC_035090.1	57756299	.	A	T	.	.	MAF_INRAE=42.105;MAF_USDA=30.588
NC_035090.1	57756301	.	C	A	.	.	MAF_USDA=8.824
NC_035090.1	57756303	.	T	G	.	.	MAF_USDA=8.235
NC_035090.1	57756319	.	G	T	.	.	MAF_USDA=1.639
NC_035090.1	57756342	.	G	T	.	.	MAF_INRAE=15.789;MAF_USDA=4.762
NC_035090.1	57756366	.	A	G	.	.	MAF_USDA=23.494
NC_035090.1	57756487	.	A	G	.	.	MAF_USDA=4.167
NC_035090.1	57756515	.	A	G	.	.	MAF_USDA=18.824
NC_035090.1	57756632	.	C	A	.	.	MAF_USDA=18.824
NC_035090.1	57756638	.	T	A	.	.	MAF_USDA=3.279
NC_035090.1	57756648	.	C	T	.	.	MAF_USDA=3.279
NC_035090.1	57756651	.	G	T	.	.	MAF_USDA=3.279
NC_035090.1	57756652	.	T	A	.	.	MAF_USDA=3.279
NC_035090.1	57756677	.	A	G	.	.	MAF_USDA=18.235
NC_035090.1	57756680	.	G	A	.	.	MAF_USDA=1.639
NC_035090.1	57756687	.	T	C	.	.	MAF_INRAE=5.263;MAF_USDA=17.213
NC_035090.1	57756813	.	C	T	.	.	MAF_INRAE=5.063;MAF_USDA=17.213
NC_035090.1	57756845	.	G	A	.	.	MAF_USDA=1.639
NC_035090.1	57756847	.	T	A	.	.	MAF_USDA=18.824
NC_035090.1	57756924	.	C	T	.	.	MAF_USDA=1.639
NC_035090.1	57756954	.	C	A	.	.	MAF_USDA=1.639
NC_035090.1	57756984	.	G	T	.	.	MAF_USDA=1.639
NC_035090.1	57756996	.	A	G	.	.	MAF_USDA=6.25
NC_035090.1	57757026	.	G	A	.	.	MAF_USDA=1.639
NC_035090.1	57757085	.	G	T	.	.	MAF_USDA=6.25
NC_035090.1	57757092	.	C	A	.	.	MAF_USDA=16.667
NC_035090.1	57757106	.	C	T	.	.	MAF_USDA=18.452
NC_035090.1	57757129	.	A	G	.	.	MAF_USDA=1.639
NC_035090.1	57757148	.	T	G	.	.	MAF_INRAE=15.0;MAF_USDA=18.824
NC_035090.1	57757149	.	A	C	.	.	MAF_INRAE=3.333;MAF_USDA=16.667
NC_035090.1	57757202	.	A	G	.	.	MAF_INRAE=8.333;MAF_USDA=22.917
NC_035090.1	57757205	.	G	A	.	.	MAF_USDA=6.25
NC_035090.1	57757219	.	C	T	.	.	MAF_INRAE=5.063;MAF_USDA=16.667
NC_035090.1	57757307	.	C	A	.	.	MAF_INRAE=8.228;MAF_USDA=2.083
NC_035090.1	57757317	.	G	A	.	.	MAF_INRAE=12.658;MAF_USDA=2.459
NC_035090.1	57757384	.	G	T	.	.	MAF_INRAE=15.789;MAF_USDA=5.294
NC_035090.1	57757437	.	A	T	.	.	MAF_INRAE=36.076;MAF_USDA=32.353
NC_035090.1	57757450	.	G	A	.	.	MAF_INRAE=5.263;MAF_USDA=1.639
NC_035090.1	57757580	.	A	C	.	.	MAF_INRAE=34.81;MAF_USDA=32.353
NC_035090.1	57757626	.	G	A	.	.	MAF_INRAE=8.228;MAF_USDA=44.118
NC_035090.1	57757660	.	A	T	.	.	MAF_INRAE=2.5
NC_035090.1	57757771	.	G	A	.	.	MAF_USDA=3.279
NC_035090.1	57757857	.	C	A	.	.	MAF_USDA=25.0
NC_035090.1	57757858	.	C	A	.	.	MAF_USDA=27.083
NC_035090.1	57757891	.	G	T	.	.	MAF_USDA=5.738
NC_035090.1	57757974	.	A	C	.	.	MAF_USDA=3.333
NC_035090.1	57758013	.	G	A	.	.	MAF_USDA=2.083
NC_035090.1	57758056	.	G	T	.	.	MAF_USDA=5.738
NC_035090.1	57758104	.	T	C	.	.	MAF_USDA=37.5
NC_035090.1	57758133	.	C	T	.	.	MAF_USDA=13.095
NC_035090.1	57758144	.	A	T	.	.	MAF_USDA=1.667
NC_035090.1	57758243	.	G	A	.	.	MAF_INRAE=5.063;MAF_USDA=16.393
NC_035090.1	57758256	.	G	A	.	.	MAF_INRAE=9.167;MAF_USDA=9.412
NC_035090.1	57758295	.	C	T	.	.	MAF_USDA=4.098
NC_035090.1	57758323	.	G	A	.	.	MAF_INRAE=8.861;MAF_USDA=41.176
NC_035090.1	57758324	.	C	T	.	.	MAF_INRAE=5.063;MAF_USDA=18.033
NC_035090.1	57758353	.	T	C	.	.	MAF_USDA=1.639
NC_035090.1	57758364	.	C	A	.	.	MAF_INRAE=35.443;MAF_USDA=41.667
NC_035090.1	57758446	.	C	T	.	.	MAF_USDA=1.639
NC_035090.1	57758459	.	A	G	.	.	MAF_INRAE=8.861;MAF_USDA=1.639
NC_035090.1	57758524	.	T	C	.	.	MAF_INRAE=35.443;MAF_USDA=28.824
NC_035090.1	57758573	.	T	C	.	.	MAF_USDA=6.25
NC_035090.1	57758587	.	T	A	.	.	MAF_USDA=17.647
NC_035090.1	57758609	.	A	T	.	.	MAF_INRAE=8.228;MAF_USDA=43.529
NC_035090.1	57758618	.	C	A	.	.	MAF_USDA=18.235
NC_035090.1	57758635	.	A	G	.	.	MAF_INRAE=3.797;MAF_USDA=30.0
NC_035090.1	57758659	.	C	T	.	.	MAF_USDA=1.639
NC_035090.1	57758660	.	T	A	.	.	MAF_USDA=18.235
NC_035090.1	57758685	.	G	T	.	.	MAF_USDA=3.279
NC_035090.1	57758707	.	T	C	.	.	MAF_USDA=17.647
NC_035090.1	57758712	.	T	C	.	.	MAF_USDA=3.279
NC_035090.1	57758735	.	G	T	.	.	MAF_USDA=3.279
NC_035090.1	57758801	.	G	T	.	.	MAF_INRAE=10.127;MAF_USDA=42.353
NC_035090.1	57758807	.	G	T	.	.	MAF_USDA=3.279
NC_035090.1	57758824	.	G	A	.	.	MAF_INRAE=10.127;MAF_USDA=42.353
NC_035090.1	57758879	.	T	G	.	.	MAF_INRAE=10.526
NC_035090.1	57758997	.	A	T	.	.	MAF_INRAE=4.43;MAF_USDA=28.571
NC_035090.1	57759015	.	G	T	.	.	MAF_INRAE=25.316;MAF_USDA=21.176
NC_035090.1	57759026	.	A	G	.	.	MAF_USDA=1.639
NC_035090.1	57759078	.	C	T	.	.	MAF_INRAE=8.861;MAF_USDA=42.941
NC_035090.1	57759160	.	C	T	.	.	MAF_USDA=1.639
NC_035090.1	57759190	.	G	T	.	.	MAF_INRAE=5.063;MAF_USDA=17.213
NC_035090.1	57759203	.	C	A	.	.	MAF_USDA=1.639
NC_035090.1	57759209	.	T	C	.	.	MAF_INRAE=5.063;MAF_USDA=17.213
NC_035090.1	57759221	.	A	G	.	.	MAF_USDA=17.647
NC_035090.1	57759247	.	C	T	.	.	MAF_USDA=2.459
NC_035090.1	57759257	.	G	A	.	.	MAF_USDA=3.279
NC_035090.1	57759273	.	C	T	.	.	MAF_USDA=1.639
NC_035090.1	57759299	.	C	A	.	.	MAF_INRAE=5.0;MAF_USDA=6.25
NC_035090.1	57759302	.	T	C	.	.	MAF_INRAE=5.0
NC_035090.1	57759305	.	G	A	.	.	MAF_INRAE=8.861;MAF_USDA=42.353
NC_035090.1	57759328	.	C	T	.	.	MAF_USDA=3.279
NC_035090.1	57759357	.	G	A	.	.	MAF_INRAE=8.861;MAF_USDA=42.941
NC_035090.1	57759374	.	T	A	.	.	MAF_INRAE=3.165;MAF_USDA=2.941
NC_035090.1	57759377	.	C	T	.	.	MAF_USDA=3.279
NC_035090.1	57759397	.	C	T	.	.	MAF_INRAE=5.263;MAF_USDA=18.852
NC_035090.1	57759461	.	T	C	.	.	MAF_INRAE=8.861;MAF_USDA=43.529
NC_035090.1	57759490	.	A	T	.	.	MAF_INRAE=8.861;MAF_USDA=42.941
NC_035090.1	57759500	.	T	G	.	.	MAF_INRAE=25.949;MAF_USDA=24.706
NC_035090.1	57759511	.	T	C	.	.	MAF_USDA=1.639
NC_035090.1	57759513	.	T	C	.	.	MAF_INRAE=3.165;MAF_USDA=5.294
NC_035090.1	57759534	.	G	A	.	.	MAF_INRAE=5.696;MAF_USDA=18.235
NC_035090.1	57759535	.	C	A	.	.	MAF_INRAE=5.833;MAF_USDA=18.235
NC_035090.1	57759564	.	T	C	.	.	MAF_USDA=3.279
NC_035090.1	57759611	.	A	C	.	.	MAF_INRAE=21.053;MAF_USDA=4.098
NC_035090.1	57759638	.	T	G	.	.	MAF_INRAE=8.861;MAF_USDA=39.412
NC_035090.1	57759659	.	A	G	.	.	MAF_USDA=1.639
NC_035090.1	57759704	.	G	T	.	.	MAF_USDA=12.353
NC_035090.1	57759716	.	T	C	.	.	MAF_USDA=1.639
NC_035090.1	57759728	.	G	A	.	.	MAF_USDA=1.639
NC_035090.1	57759735	.	C	A	.	.	MAF_INRAE=3.165;MAF_USDA=2.941
NC_035090.1	57759774	.	A	T	.	.	MAF_USDA=9.412
NC_035090.1	57759798	.	C	G	.	.	MAF_INRAE=5.263;MAF_USDA=2.459
NC_035090.1	57759819	.	C	T	.	.	MAF_USDA=3.279
NC_035090.1	57759827	.	C	T	.	.	MAF_INRAE=8.861;MAF_USDA=43.529
NC_035090.1	57759889	.	C	T	.	.	MAF_USDA=1.639
NC_035090.1	57759967	.	C	A	.	.	MAF_USDA=8.333
NC_035090.1	57760010	.	C	T	.	.	MAF_INRAE=3.165;MAF_USDA=2.941
NC_035090.1	57760092	.	C	T	.	.	MAF_INRAE=3.165;MAF_USDA=2.941
NC_035090.1	57760233	.	G	A	.	.	MAF_USDA=3.279
NC_035090.1	57760253	.	C	A	.	.	MAF_INRAE=5.263;MAF_USDA=4.918
NC_035090.1	57760261	.	T	A	.	.	MAF_INRAE=25.949;MAF_USDA=20.0
NC_035090.1	57760266	.	A	T	.	.	MAF_INRAE=9.494;MAF_USDA=43.529
NC_035090.1	57760267	.	G	T	.	.	MAF_INRAE=9.167;MAF_USDA=43.529
NC_035090.1	57760329	.	T	A	.	.	MAF_INRAE=4.167
NC_035090.1	57760331	.	T	C	.	.	MAF_INRAE=4.167
NC_035090.1	57760337	.	A	C	.	.	MAF_USDA=4.918
NC_035090.1	57760485	.	G	A	.	.	MAF_INRAE=10.526
NC_035090.1	57760496	.	T	C	.	.	MAF_USDA=4.098
NC_035090.1	57760510	.	G	A	.	.	MAF_USDA=2.459
NC_035090.1	57760525	.	C	T	.	.	MAF_INRAE=47.368;MAF_USDA=24.118
NC_035090.1	57760564	.	T	C	.	.	MAF_USDA=10.0
NC_035090.1	57760584	.	C	T	.	.	MAF_INRAE=10.526;MAF_USDA=31.176
NC_035090.1	57760598	.	C	G	.	.	MAF_INRAE=5.0
NC_035090.1	57760638	.	T	A	.	.	MAF_INRAE=36.842;MAF_USDA=41.667
NC_035090.1	57760685	.	G	A	.	.	MAF_USDA=1.639
NC_035090.1	57760713	.	C	T	.	.	MAF_USDA=15.294
NC_035090.1	57760770	.	G	A	.	.	MAF_USDA=9.016
NC_035090.1	57760787	.	C	T	.	.	MAF_USDA=2.353
NC_035090.1	57760797	.	C	A	.	.	MAF_INRAE=34.81;MAF_USDA=28.824
NC_035090.1	57760825	.	A	G	.	.	MAF_USDA=1.639
NC_035090.1	57760841	.	C	T	.	.	MAF_USDA=4.098
NC_035090.1	57760944	.	G	A	.	.	MAF_USDA=2.083
NC_035090.1	57761068	.	T	C	.	.	MAF_USDA=17.059
NC_035090.1	57761090	.	C	T	.	.	MAF_USDA=1.639
NC_035090.1	57761170	.	A	T	.	.	MAF_INRAE=34.81;MAF_USDA=29.412
NC_035090.1	57761239	.	G	T	.	.	MAF_USDA=2.459
NC_035090.1	57761285	.	T	A	.	.	MAF_USDA=1.639
NC_035090.1	57761290	.	A	G	.	.	MAF_INRAE=8.861;MAF_USDA=30.0
NC_035090.1	57761379	.	C	T	.	.	MAF_USDA=1.639
NC_035090.1	57761383	.	T	C	.	.	MAF_INRAE=34.81;MAF_USDA=48.824
NC_035090.1	57761412	.	C	T	.	.	MAF_INRAE=26.582;MAF_USDA=43.529
NC_035090.1	57761491	.	A	C	.	.	MAF_INRAE=5.0;MAF_USDA=12.295
NC_035090.1	57761516	.	T	G	.	.	MAF_INRAE=25.949;MAF_USDA=19.412
NC_035090.1	57761534	.	T	G	.	.	MAF_INRAE=5.263;MAF_USDA=2.459
NC_035090.1	57761555	.	C	T	.	.	MAF_INRAE=5.263;MAF_USDA=4.918
NC_035090.1	57761633	.	C	T	.	.	MAF_USDA=11.475
NC_035090.1	57761670	.	T	G	.	.	MAF_USDA=1.639
NC_035090.1	57761749	.	C	T	.	.	MAF_INRAE=5.263;MAF_USDA=2.459
NC_035090.1	57761842	.	C	A	.	.	MAF_INRAE=2.5;MAF_USDA=8.333
NC_035090.1	57761868	.	A	T	.	.	MAF_INRAE=34.81;MAF_USDA=27.647
NC_035090.1	57761881	.	T	G	.	.	MAF_USDA=3.279
NC_035090.1	57761930	.	C	T	.	.	MAF_INRAE=5.263;MAF_USDA=7.377
NC_035090.1	57762037	.	G	A	.	.	MAF_INRAE=31.013;MAF_USDA=47.059
NC_035090.1	57762038	.	T	G	.	.	MAF_INRAE=22.5;MAF_USDA=40.984
NC_035090.1	57762078	.	G	T	.	.	MAF_INRAE=2.532;MAF_USDA=10.588
NC_035090.1	57762079	.	G	A	.	.	MAF_USDA=11.176
NC_035090.1	57762082	.	G	A	.	.	MAF_USDA=28.824
NC_035090.1	57762097	.	A	G	.	.	MAF_USDA=1.639
NC_035090.1	57762111	.	C	T	.	.	MAF_INRAE=25.316;MAF_USDA=21.176
NC_035090.1	57762112	.	G	A	.	.	MAF_USDA=1.639
NC_035090.1	57762157	.	T	C	.	.	MAF_INRAE=3.165;MAF_USDA=2.353
NC_035090.1	57762300	.	C	A	.	.	MAF_USDA=5.738
NC_035090.1	57762314	.	C	T	.	.	MAF_INRAE=5.263
NC_035090.1	57762433	.	A	G	.	.	MAF_USDA=16.471
NC_035090.1	57762685	.	G	C	.	.	MAF_USDA=5.0
NC_035090.1	57762698	.	G	T	.	.	MAF_INRAE=25.316;MAF_USDA=19.643
NC_035090.1	57762704	.	G	A	.	.	MAF_INRAE=3.165
NC_035090.1	57762729	.	T	C	.	.	MAF_USDA=4.762
NC_035090.1	57762730	.	G	C	.	.	MAF_INRAE=5.263;MAF_USDA=2.5
NC_035090.1	57762756	.	T	C	.	.	MAF_INRAE=6.962;MAF_USDA=20.0
NC_035090.1	57762771	.	G	A	.	.	MAF_INRAE=31.013;MAF_USDA=37.5
NC_035090.1	57762814	.	G	A	.	.	MAF_USDA=3.279
NC_035090.1	57762894	.	A	G	.	.	MAF_INRAE=33.544;MAF_USDA=42.353
NC_035090.1	57762913	.	A	G	.	.	MAF_USDA=3.279
NC_035090.1	57762947	.	T	C	.	.	MAF_INRAE=5.263;MAF_USDA=17.647
NC_035090.1	57762949	.	A	C	.	.	MAF_INRAE=5.833;MAF_USDA=26.23
NC_035090.1	57762997	.	A	G	.	.	MAF_INRAE=5.0;MAF_USDA=11.475
NC_035090.1	57763011	.	C	G	.	.	MAF_USDA=1.639
NC_035090.1	57763081	.	C	A	.	.	MAF_INRAE=2.5
NC_035090.1	57763084	.	T	A	.	.	MAF_INRAE=2.5
NC_035090.1	57763107	.	G	A	.	.	MAF_USDA=3.279
NC_035090.1	57763116	.	A	C	.	.	MAF_USDA=1.639
NC_035090.1	57763163	.	C	T	.	.	MAF_USDA=1.639
NC_035090.1	57763193	.	G	T	.	.	MAF_USDA=3.279
NC_035090.1	57763916	.	T	A	.	.	MAF_USDA=29.167
NC_035090.1	57764086	.	A	G	.	.	MAF_INRAE=5.696;MAF_USDA=21.765
NC_035090.1	57764096	.	A	C	.	.	MAF_INRAE=21.053;MAF_USDA=3.333
NC_035090.1	57764149	.	C	T	.	.	MAF_INRAE=31.646;MAF_USDA=39.412
NC_035090.1	57764169	.	G	T	.	.	MAF_USDA=4.098
NC_035090.1	57764238	.	C	T	.	.	MAF_INRAE=15.789;MAF_USDA=4.118
NC_035090.1	57764243	.	C	T	.	.	MAF_USDA=3.279
NC_035090.1	57764469	.	C	T	.	.	MAF_INRAE=8.861;MAF_USDA=1.765
NC_035090.1	57764509	.	G	A	.	.	MAF_INRAE=5.833;MAF_USDA=20.0
NC_035090.1	57764611	.	G	A	.	.	MAF_INRAE=5.833;MAF_USDA=21.176
NC_035090.1	57764636	.	C	T	.	.	MAF_INRAE=2.5
NC_035090.1	57764671	.	G	A	.	.	MAF_USDA=12.295
NC_035090.1	57764786	.	C	A	.	.	MAF_USDA=3.279
NC_035090.1	57764810	.	A	G	.	.	MAF_INRAE=25.949;MAF_USDA=34.118
NC_035090.1	57764974	.	T	A	.	.	MAF_INRAE=8.228;MAF_USDA=1.765
NC_035090.1	57765089	.	A	G	.	.	MAF_USDA=5.738
NC_035090.1	57765106	.	C	G	.	.	MAF_INRAE=21.053;MAF_USDA=4.918
NC_035090.1	57765108	.	C	T	.	.	MAF_INRAE=5.833;MAF_USDA=18.235
NC_035090.1	57765149	.	A	G	.	.	MAF_INRAE=26.582;MAF_USDA=32.941
NC_035090.1	57765378	.	G	A	.	.	MAF_INRAE=25.316;MAF_USDA=18.824
NC_035090.1	57765385	.	C	T	.	.	MAF_USDA=8.824
NC_035090.1	57765415	.	C	T	.	.	MAF_INRAE=29.747;MAF_USDA=47.647
NC_035090.1	57765497	.	C	A	.	.	MAF_USDA=3.279
NC_035090.1	57765501	.	A	T	.	.	MAF_USDA=3.279
NC_035090.1	57765505	.	C	T	.	.	MAF_USDA=4.098
NC_035090.1	57765539	.	T	C	.	.	MAF_USDA=3.279
NC_035090.1	57765541	.	A	T	.	.	MAF_USDA=3.279
NC_035090.1	57765570	.	T	C	.	.	MAF_INRAE=30.38;MAF_USDA=35.294
NC_035090.1	57765722	.	G	T	.	.	MAF_USDA=2.459
NC_035090.1	57765730	.	G	T	.	.	MAF_INRAE=20.886;MAF_USDA=29.412
NC_035090.1	57765738	.	G	A	.	.	MAF_USDA=2.083
NC_035090.1	57765842	.	A	C	.	.	MAF_INRAE=6.329;MAF_USDA=24.706
NC_035090.1	57765847	.	A	G	.	.	MAF_INRAE=10.127;MAF_USDA=27.647
NC_035090.1	57766068	.	G	A	.	.	MAF_USDA=2.459
NC_035090.1	57766098	.	A	G	.	.	MAF_USDA=1.639
NC_035090.1	57766194	.	A	G	.	.	MAF_INRAE=5.263;MAF_USDA=3.279
NC_035090.1	57766261	.	A	C	.	.	MAF_INRAE=41.772;MAF_USDA=38.824
NC_035090.1	57766504	.	T	C	.	.	MAF_USDA=4.098
NC_035090.1	57766507	.	A	G	.	.	MAF_INRAE=21.053;MAF_USDA=34.706
NC_035090.1	57766530	.	A	C	.	.	MAF_USDA=9.412
NC_035090.1	57766585	.	G	T	.	.	MAF_USDA=1.639
NC_035090.1	57766705	.	C	A	.	.	MAF_INRAE=21.053;MAF_USDA=3.279
NC_035090.1	57766742	.	C	A	.	.	MAF_INRAE=10.127;MAF_USDA=7.647
NC_035090.1	57766743	.	A	T	.	.	MAF_USDA=10.0
NC_035090.1	57766751	.	C	T	.	.	MAF_USDA=2.459
NC_035090.1	57766825	.	G	C	.	.	MAF_USDA=18.235
NC_035090.1	57766837	.	T	A	.	.	MAF_USDA=2.459
NC_035090.1	57766851	.	T	G	.	.	MAF_INRAE=10.759;MAF_USDA=22.353
NC_035090.1	57766863	.	T	A	.	.	MAF_INRAE=11.392;MAF_USDA=37.059
NC_035090.1	57766879	.	T	G	.	.	MAF_USDA=9.412
NC_035090.1	57766883	.	G	A	.	.	MAF_INRAE=33.544;MAF_USDA=31.765
NC_035090.1	57766974	.	G	A	.	.	MAF_USDA=2.083
NC_035090.1	57767035	.	T	A	.	.	MAF_INRAE=6.329;MAF_USDA=31.765
NC_035090.1	57767141	.	A	T	.	.	MAF_USDA=37.5
NC_035090.1	57767143	.	T	G	.	.	MAF_INRAE=24.167;MAF_USDA=39.583
NC_035090.1	57767171	.	T	G	.	.	MAF_INRAE=5.263;MAF_USDA=4.098
NC_035090.1	57767281	.	G	C	.	.	MAF_INRAE=6.329;MAF_USDA=7.377
NC_035090.1	57767380	.	G	T	.	.	MAF_USDA=2.459
NC_035090.1	57767446	.	G	A	.	.	MAF_INRAE=10.526;MAF_USDA=1.639
NC_035090.1	57767492	.	G	C	.	.	MAF_INRAE=9.167;MAF_USDA=8.824
NC_035090.1	57767498	.	G	T	.	.	MAF_INRAE=6.667
NC_035090.1	57767510	.	G	A	.	.	MAF_INRAE=9.167;MAF_USDA=8.824
NC_035090.1	57767521	.	C	T	.	.	MAF_INRAE=5.263
NC_035090.1	57767566	.	T	C	.	.	MAF_INRAE=9.167;MAF_USDA=10.0
NC_035090.1	57767603	.	G	T	.	.	MAF_USDA=4.706
NC_035090.1	57767645	.	A	T	.	.	MAF_INRAE=21.053;MAF_USDA=4.918
NC_035090.1	57767674	.	C	T	.	.	MAF_INRAE=21.053;MAF_USDA=12.353
NC_035090.1	57767789	.	T	C	.	.	MAF_USDA=5.738
NC_035090.1	57767819	.	C	G	.	.	MAF_INRAE=15.823;MAF_USDA=43.529
NC_035090.1	57767862	.	A	T	.	.	MAF_USDA=1.639
NC_035090.1	57767975	.	G	A	.	.	MAF_INRAE=18.354;MAF_USDA=42.941
NC_035090.1	57768018	.	A	G	.	.	MAF_USDA=1.639
NC_035090.1	57768026	.	C	T	.	.	MAF_USDA=8.197
NC_035090.1	57768095	.	A	G	.	.	MAF_USDA=2.459
NC_035090.1	57768106	.	T	C	.	.	MAF_INRAE=27.848;MAF_USDA=45.294
NC_035090.1	57768118	.	A	G	.	.	MAF_INRAE=6.667;MAF_USDA=2.459
NC_035090.1	57768127	.	G	T	.	.	MAF_INRAE=6.329;MAF_USDA=17.059
NC_035090.1	57768142	.	C	T	.	.	MAF_INRAE=9.167;MAF_USDA=8.824
NC_035090.1	57768230	.	T	C	.	.	MAF_USDA=1.639
NC_035090.1	57768292	.	T	C	.	.	MAF_INRAE=6.667;MAF_USDA=8.197
NC_035090.1	57768339	.	T	C	.	.	MAF_INRAE=10.833;MAF_USDA=29.412
NC_035090.1	57768349	.	G	A	.	.	MAF_USDA=35.417
NC_035090.1	57768366	.	A	G	.	.	MAF_INRAE=17.089;MAF_USDA=36.471
NC_035090.1	57768389	.	C	T	.	.	MAF_INRAE=21.053;MAF_USDA=4.098
NC_035090.1	57768400	.	A	T	.	.	MAF_INRAE=6.667;MAF_USDA=1.639
NC_035090.1	57768403	.	T	G	.	.	MAF_USDA=1.639
NC_035090.1	57768449	.	G	A	.	.	MAF_USDA=8.197
NC_035090.1	57768450	.	A	G	.	.	MAF_USDA=8.197
NC_035090.1	57768477	.	G	A	.	.	MAF_USDA=6.557
NC_035090.1	57768487	.	C	A	.	.	MAF_INRAE=6.667;MAF_USDA=2.459
NC_035090.1	57768502	.	G	A	.	.	MAF_USDA=1.639
NC_035090.1	57768512	.	C	A	.	.	MAF_USDA=11.475
NC_035090.1	57768515	.	A	G	.	.	MAF_USDA=9.412
NC_035090.1	57768518	.	C	G	.	.	MAF_USDA=1.639
NC_035090.1	57768520	.	C	A	.	.	MAF_INRAE=21.053;MAF_USDA=15.574
NC_035090.1	57768521	.	A	C	.	.	MAF_USDA=15.574
NC_035090.1	57768555	.	T	C	.	.	MAF_INRAE=17.722;MAF_USDA=37.647
NC_035090.1	57768570	.	T	C	.	.	MAF_USDA=6.471
NC_035090.1	57768629	.	A	T	.	.	MAF_USDA=2.459
NC_035090.1	57768630	.	A	T	.	.	MAF_USDA=2.459
NC_035090.1	57768643	.	A	G	.	.	MAF_INRAE=17.089;MAF_USDA=34.118
NC_035090.1	57768652	.	T	C	.	.	MAF_INRAE=13.924;MAF_USDA=13.529
NC_035090.1	57768671	.	A	G	.	.	MAF_INRAE=8.861;MAF_USDA=1.176
NC_035090.1	57768738	.	A	G	.	.	MAF_INRAE=13.924;MAF_USDA=14.286
NC_035090.1	57768753	.	A	G	.	.	MAF_INRAE=6.667;MAF_USDA=1.639
NC_035090.1	57768781	.	G	A	.	.	MAF_INRAE=5.263
NC_035090.1	57768792	.	T	C	.	.	MAF_INRAE=11.392;MAF_USDA=16.471
NC_035090.1	57768869	.	C	A	.	.	MAF_USDA=11.475
NC_035090.1	57768870	.	C	T	.	.	MAF_INRAE=8.861;MAF_USDA=17.647
NC_035090.1	57769018	.	A	C	.	.	MAF_INRAE=6.667;MAF_USDA=2.459
NC_035090.1	57769031	.	T	C	.	.	MAF_INRAE=5.263;MAF_USDA=20.588
NC_035090.1	57769063	.	T	A	.	.	MAF_INRAE=21.053;MAF_USDA=4.918
NC_035090.1	57769085	.	A	C	.	.	MAF_INRAE=5.263;MAF_USDA=24.118
NC_035090.1	57769343	.	G	T	.	.	MAF_USDA=4.098
NC_035090.1	57769378	.	C	A	.	.	MAF_INRAE=31.646;MAF_USDA=29.412
NC_035090.1	57769417	.	C	T	.	.	MAF_INRAE=32.911;MAF_USDA=39.412
NC_035090.1	57769579	.	A	C	.	.	MAF_USDA=1.639
NC_035090.1	57769629	.	G	T	.	.	MAF_USDA=1.639
NC_035090.1	57769723	.	G	C	.	.	MAF_USDA=2.459
NC_035090.1	57769782	.	G	T	.	.	MAF_INRAE=11.392;MAF_USDA=18.235
NC_035090.1	57769814	.	G	A	.	.	MAF_USDA=2.459
NC_035090.1	57770005	.	C	T	.	.	MAF_USDA=1.639
NC_035090.1	57770007	.	A	T	.	.	MAF_USDA=1.639
NC_035090.1	57770107	.	C	T	.	.	MAF_INRAE=19.62;MAF_USDA=17.647
NC_035090.1	57770132	.	C	G	.	.	MAF_USDA=35.417
NC_035090.1	57770137	.	G	A	.	.	MAF_INRAE=5.263
NC_035090.1	57770179	.	G	C	.	.	MAF_INRAE=12.025;MAF_USDA=36.471
NC_035090.1	57770201	.	C	A	.	.	MAF_INRAE=32.911;MAF_USDA=43.529
NC_035090.1	57770281	.	T	A	.	.	MAF_USDA=1.639
NC_035090.1	57770282	.	T	A	.	.	MAF_USDA=3.279
NC_035090.1	57770283	.	A	C	.	.	MAF_INRAE=20.886;MAF_USDA=20.588
NC_035090.1	57770294	.	T	G	.	.	MAF_USDA=1.639
NC_035090.1	57770322	.	C	A	.	.	MAF_INRAE=6.667;MAF_USDA=2.459
NC_035090.1	57770335	.	C	A	.	.	MAF_INRAE=5.263
NC_035090.1	57770337	.	G	A	.	.	MAF_INRAE=14.167;MAF_USDA=20.0
NC_035090.1	57770354	.	A	T	.	.	MAF_INRAE=5.263;MAF_USDA=2.459
NC_035090.1	57770369	.	G	C	.	.	MAF_USDA=1.639
NC_035090.1	57770431	.	G	T	.	.	MAF_INRAE=14.557;MAF_USDA=9.412
NC_035090.1	57770484	.	A	C	.	.	MAF_USDA=1.639
NC_035090.1	57770569	.	T	G	.	.	MAF_USDA=1.639
NC_035090.1	57770718	.	G	A	.	.	MAF_USDA=8.333
NC_035090.1	57770747	.	T	G	.	.	MAF_USDA=2.459
NC_035090.1	57770782	.	C	A	.	.	MAF_USDA=1.639
NC_035090.1	57770786	.	T	G	.	.	MAF_USDA=11.176
NC_035090.1	57771017	.	A	C	.	.	MAF_USDA=1.639
NC_035090.1	57771062	.	G	C	.	.	MAF_INRAE=27.215;MAF_USDA=40.0
NC_035090.1	57771103	.	T	G	.	.	MAF_USDA=3.279
NC_035090.1	57771198	.	G	A	.	.	MAF_USDA=2.459
NC_035090.1	57771266	.	A	C	.	.	MAF_USDA=1.639
NC_035090.1	57771467	.	G	A	.	.	MAF_INRAE=8.861;MAF_USDA=2.083
NC_035090.1	57771472	.	C	T	.	.	MAF_INRAE=15.789;MAF_USDA=5.882
NC_035090.1	57771616	.	T	G	.	.	MAF_INRAE=5.263
NC_035090.1	57771886	.	C	T	.	.	MAF_USDA=4.098
NC_035090.1	57771950	.	T	G	.	.	MAF_USDA=2.459
NC_035090.1	57772020	.	G	C	.	.	MAF_INRAE=20.886;MAF_USDA=30.588
NC_035090.1	57772072	.	A	G	.	.	MAF_USDA=2.459
NC_035090.1	57772113	.	G	T	.	.	MAF_USDA=11.475
NC_035090.1	57772290	.	T	C	.	.	MAF_INRAE=25.949;MAF_USDA=35.882
NC_035090.1	57772346	.	C	A	.	.	MAF_INRAE=25.949;MAF_USDA=44.706
NC_035090.1	57772422	.	A	G	.	.	MAF_INRAE=25.316;MAF_USDA=44.706
NC_035090.1	57772554	.	C	T	.	.	MAF_USDA=4.098
NC_035090.1	57772555	.	T	C	.	.	MAF_INRAE=25.949;MAF_USDA=35.246
NC_035090.1	57772802	.	A	G	.	.	MAF_USDA=5.882
NC_035090.1	57772809	.	T	G	.	.	MAF_USDA=13.115
NC_035090.1	57772854	.	C	T	.	.	MAF_INRAE=5.263
NC_035090.1	57772874	.	A	T	.	.	MAF_INRAE=31.579;MAF_USDA=24.118
NC_035090.1	57772924	.	T	C	.	.	MAF_USDA=11.475
NC_035090.1	57772951	.	A	C	.	.	MAF_INRAE=26.582;MAF_USDA=35.294
NC_035090.1	57773115	.	A	G	.	.	MAF_USDA=11.475
NC_035090.1	57773298	.	T	C	.	.	MAF_USDA=6.25
NC_035090.1	57773299	.	A	T	.	.	MAF_USDA=4.918
NC_035090.1	57773397	.	A	G	.	.	MAF_USDA=18.75
NC_035090.1	57773432	.	T	C	.	.	MAF_USDA=6.25
NC_035090.1	57774250	.	C	T	.	.	MAF_USDA=1.639
NC_035090.1	57774443	.	G	A	.	.	MAF_USDA=13.115
NC_035090.1	57774724	.	A	G	.	.	MAF_INRAE=25.949;MAF_USDA=36.471
NC_035090.1	57774882	.	C	A	.	.	MAF_INRAE=21.053;MAF_USDA=3.279
NC_035090.1	57774917	.	T	A	.	.	MAF_INRAE=9.167;MAF_USDA=8.824
NC_035090.1	57775189	.	C	A	.	.	MAF_USDA=1.639
NC_035090.1	57775243	.	T	C	.	.	MAF_INRAE=26.582;MAF_USDA=34.706
NC_035090.1	57775457	.	C	A	.	.	MAF_USDA=4.706
NC_035090.1	57775460	.	C	T	.	.	MAF_INRAE=15.789;MAF_USDA=5.882
NC_035090.1	57775544	.	A	T	.	.	MAF_USDA=13.115
NC_035090.1	57775645	.	T	C	.	.	MAF_INRAE=25.949;MAF_USDA=34.706
NC_035090.1	57775729	.	G	A	.	.	MAF_USDA=1.639
NC_035090.1	57775808	.	T	A	.	.	MAF_USDA=1.639
NC_035090.1	57775836	.	C	A	.	.	MAF_USDA=11.667
NC_035090.1	57775843	.	G	T	.	.	MAF_INRAE=34.177;MAF_USDA=38.69
NC_035090.1	57776039	.	C	A	.	.	MAF_INRAE=35.443;MAF_USDA=34.706
NC_035090.1	57776075	.	T	C	.	.	MAF_INRAE=20.253;MAF_USDA=31.765
NC_035090.1	57776112	.	T	G	.	.	MAF_INRAE=35.443;MAF_USDA=41.176
NC_035090.1	57776198	.	T	A	.	.	MAF_INRAE=35.443;MAF_USDA=41.765
NC_035090.1	57776199	.	A	C	.	.	MAF_USDA=10.656
NC_035090.1	57776297	.	G	C	.	.	MAF_USDA=4.918
NC_035090.1	57776469	.	A	C	.	.	MAF_USDA=1.639
NC_035090.1	57776495	.	C	T	.	.	MAF_INRAE=35.443;MAF_USDA=42.353
NC_035090.1	57776503	.	G	A	.	.	MAF_USDA=1.639
NC_035090.1	57776630	.	A	T	.	.	MAF_USDA=1.639
NC_035090.1	57776692	.	C	G	.	.	MAF_INRAE=35.443;MAF_USDA=48.824
NC_035090.1	57776705	.	A	T	.	.	MAF_INRAE=8.861;MAF_USDA=1.765
NC_035090.1	57776998	.	A	T	.	.	MAF_USDA=11.475
NC_035090.1	57777069	.	G	A	.	.	MAF_INRAE=3.333
NC_035090.1	57777117	.	T	C	.	.	MAF_USDA=1.639
NC_035090.1	57777152	.	G	T	.	.	MAF_INRAE=13.924;MAF_USDA=9.524
NC_035090.1	57777248	.	G	A	.	.	MAF_INRAE=3.333
NC_035090.1	57777320	.	C	T	.	.	MAF_USDA=11.475
NC_035090.1	57777431	.	C	A	.	.	MAF_INRAE=5.263;MAF_USDA=1.639
NC_035090.1	57777482	.	G	A	.	.	MAF_USDA=2.353
NC_035090.1	57777508	.	C	A	.	.	MAF_USDA=2.459
NC_035090.1	57777555	.	C	A	.	.	MAF_INRAE=49.367;MAF_USDA=14.118
NC_035090.1	57777593	.	G	A	.	.	MAF_USDA=3.529
NC_035090.1	57777660	.	A	T	.	.	MAF_INRAE=5.263
NC_035090.1	57777754	.	A	T	.	.	MAF_INRAE=21.519;MAF_USDA=32.353
NC_035090.1	57777762	.	T	C	.	.	MAF_USDA=1.765
NC_035090.1	57778082	.	T	A	.	.	MAF_USDA=8.333
NC_035090.1	57778105	.	C	A	.	.	MAF_INRAE=5.263
NC_035090.1	57778181	.	C	T	.	.	MAF_USDA=1.667
NC_035090.1	57778184	.	C	T	.	.	MAF_USDA=1.667
NC_035090.1	57778351	.	A	T	.	.	MAF_INRAE=21.053;MAF_USDA=4.918
NC_035090.1	57778389	.	C	T	.	.	MAF_INRAE=25.949;MAF_USDA=30.0
NC_035090.1	57778493	.	T	C	.	.	MAF_INRAE=25.949;MAF_USDA=28.824
NC_035090.1	57778494	.	A	G	.	.	MAF_INRAE=28.333;MAF_USDA=42.941
NC_035090.1	57778519	.	A	G	.	.	MAF_INRAE=25.949;MAF_USDA=20.588
NC_035090.1	57778593	.	G	T	.	.	MAF_INRAE=27.215;MAF_USDA=40.588
NC_035090.1	57778694	.	G	T	.	.	MAF_INRAE=25.949;MAF_USDA=20.0
NC_035090.1	57778727	.	T	A	.	.	MAF_USDA=3.279
NC_035090.1	57778787	.	C	T	.	.	MAF_USDA=2.459
NC_035090.1	57778788	.	G	A	.	.	MAF_INRAE=5.263;MAF_USDA=12.295
NC_035090.1	57778860	.	C	T	.	.	MAF_INRAE=5.263;MAF_USDA=11.475
NC_035090.1	57778957	.	C	A	.	.	MAF_INRAE=5.263;MAF_USDA=12.295
NC_035090.1	57779143	.	C	T	.	.	MAF_INRAE=10.0
NC_035090.1	57779210	.	A	T	.	.	MAF_USDA=3.279
NC_035090.1	57779215	.	C	A	.	.	MAF_USDA=2.083
NC_035090.1	57779298	.	T	A	.	.	MAF_USDA=8.197
NC_035090.1	57779312	.	C	T	.	.	MAF_USDA=8.197
NC_035090.1	57779497	.	G	A	.	.	MAF_USDA=1.639
NC_035090.1	57779622	.	G	A	.	.	MAF_USDA=3.279
NC_035090.1	57779637	.	G	A	.	.	MAF_USDA=1.639
NC_035090.1	57779721	.	G	A	.	.	MAF_INRAE=5.263;MAF_USDA=10.588
NC_035090.1	57779888	.	G	T	.	.	MAF_USDA=4.762
NC_035090.1	57779969	.	T	A	.	.	MAF_USDA=10.656
NC_035090.1	57779974	.	T	C	.	.	MAF_USDA=3.279
NC_035090.1	57780003	.	C	A	.	.	MAF_USDA=3.279
NC_035090.1	57780014	.	C	A	.	.	MAF_USDA=5.882
NC_035090.1	57780044	.	C	A	.	.	MAF_USDA=1.639
NC_035090.1	57780061	.	T	A	.	.	MAF_INRAE=10.0;MAF_USDA=4.706
NC_035090.1	57780095	.	T	A	.	.	MAF_INRAE=20.253;MAF_USDA=16.471
NC_035090.1	57780115	.	C	A	.	.	MAF_USDA=7.377
NC_035090.1	57780133	.	G	A	.	.	MAF_USDA=2.5
NC_035090.1	57780244	.	T	C	.	.	MAF_USDA=5.882
NC_035090.1	57780283	.	A	T	.	.	MAF_USDA=3.279
NC_035090.1	57780342	.	G	A	.	.	MAF_INRAE=15.789;MAF_USDA=5.294
NC_035090.1	57780410	.	T	C	.	.	MAF_INRAE=49.367
NC_035090.1	57780548	.	T	A	.	.	MAF_INRAE=5.263;MAF_USDA=1.639
NC_035090.1	57780557	.	T	A	.	.	MAF_USDA=1.639
NC_035090.1	57780636	.	T	A	.	.	MAF_USDA=21.765
NC_035090.1	57780637	.	G	A	.	.	MAF_USDA=21.765
NC_035090.1	57780642	.	C	G	.	.	MAF_USDA=31.25
NC_035090.1	57780652	.	G	T	.	.	MAF_USDA=25.0
NC_035090.1	57780679	.	G	T	.	.	MAF_USDA=3.279
NC_035090.1	57780686	.	T	G	.	.	MAF_USDA=15.294
NC_035090.1	57780691	.	A	G	.	.	MAF_USDA=11.475
NC_035090.1	57780692	.	T	C	.	.	MAF_INRAE=10.0;MAF_USDA=4.918
NC_035090.1	57780697	.	G	A	.	.	MAF_USDA=3.279
NC_035090.1	57780703	.	T	A	.	.	MAF_USDA=20.588
NC_035090.1	57780724	.	G	A	.	.	MAF_USDA=9.016
NC_035090.1	57780729	.	C	A	.	.	MAF_USDA=2.459
NC_035090.1	57780772	.	A	G	.	.	MAF_USDA=38.235
NC_035090.1	57780942	.	A	C	.	.	MAF_INRAE=17.722;MAF_USDA=20.492
NC_035090.1	57780953	.	G	A	.	.	MAF_USDA=3.279
NC_035090.1	57780962	.	G	T	.	.	MAF_INRAE=20.253;MAF_USDA=19.412
NC_035090.1	57780987	.	T	C	.	.	MAF_USDA=31.25
NC_035090.1	57781019	.	G	T	.	.	MAF_USDA=2.459
NC_035090.1	57781041	.	A	G	.	.	MAF_USDA=9.016
NC_035090.1	57781050	.	G	A	.	.	MAF_USDA=6.471
NC_035090.1	57781103	.	C	T	.	.	MAF_INRAE=27.215;MAF_USDA=30.588
NC_035090.1	57781125	.	A	C	.	.	MAF_INRAE=7.5;MAF_USDA=4.918
NC_035090.1	57781193	.	C	T	.	.	MAF_USDA=4.098
NC_035090.1	57781225	.	G	A	.	.	MAF_INRAE=39.241;MAF_USDA=28.824
NC_035090.1	57781302	.	C	T	.	.	MAF_USDA=1.639
NC_035090.1	57781363	.	C	T	.	.	MAF_INRAE=7.5;MAF_USDA=9.412
NC_035090.1	57781388	.	T	C	.	.	MAF_INRAE=26.316
NC_035090.1	57781419	.	C	T	.	.	MAF_INRAE=5.263
NC_035090.1	57781423	.	C	A	.	.	MAF_USDA=3.279
NC_035090.1	57781465	.	G	C	.	.	MAF_USDA=1.667
NC_035090.1	57781475	.	C	T	.	.	MAF_INRAE=33.544;MAF_USDA=44.048
NC_035090.1	57781495	.	G	T	.	.	MAF_INRAE=7.5;MAF_USDA=10.119
NC_035090.1	57781590	.	G	A	.	.	MAF_USDA=4.098
NC_035090.1	57781667	.	G	A	.	.	MAF_INRAE=9.167;MAF_USDA=8.235
NC_035090.1	57781672	.	C	T	.	.	MAF_INRAE=35.443;MAF_USDA=38.235
NC_035090.1	57781763	.	G	A	.	.	MAF_INRAE=42.105;MAF_USDA=47.059
NC_035090.1	57781770	.	T	C	.	.	MAF_USDA=2.459
NC_035090.1	57781773	.	G	C	.	.	MAF_INRAE=5.263
NC_035090.1	57781791	.	T	G	.	.	MAF_USDA=5.738
NC_035090.1	57781794	.	T	A	.	.	MAF_USDA=8.824
NC_035090.1	57781866	.	A	C	.	.	MAF_USDA=1.667
NC_035090.1	57781871	.	T	G	.	.	MAF_USDA=3.39
NC_035090.1	57781895	.	C	G	.	.	MAF_INRAE=42.105;MAF_USDA=43.75
NC_035090.1	57781914	.	A	T	.	.	MAF_USDA=1.639
NC_035090.1	57782118	.	G	A	.	.	MAF_INRAE=10.526;MAF_USDA=4.918
NC_035090.1	57782161	.	G	A	.	.	MAF_INRAE=20.886;MAF_USDA=27.059
NC_035090.1	57782489	.	C	T	.	.	MAF_USDA=4.706
NC_035090.1	57782554	.	C	T	.	.	MAF_USDA=1.639
NC_035090.1	57782574	.	C	T	.	.	MAF_INRAE=10.526;MAF_USDA=3.279
NC_035090.1	57782608	.	T	C	.	.	MAF_INRAE=10.127
NC_035090.1	57782619	.	A	T	.	.	MAF_USDA=11.475
NC_035090.1	57782734	.	T	C	.	.	MAF_USDA=9.836
NC_035090.1	57782756	.	T	C	.	.	MAF_USDA=1.639
NC_035090.1	57782829	.	G	A	.	.	MAF_INRAE=22.785;MAF_USDA=21.176
NC_035090.1	57782865	.	T	C	.	.	MAF_INRAE=6.667;MAF_USDA=3.279
NC_035090.1	57783024	.	C	T	.	.	MAF_INRAE=3.333;MAF_USDA=1.639
NC_035090.1	57783057	.	C	A	.	.	MAF_USDA=1.639
NC_035090.1	57783087	.	C	T	.	.	MAF_USDA=4.098
NC_035090.1	57783280	.	C	T	.	.	MAF_USDA=1.639
NC_035090.1	57783321	.	T	A	.	.	MAF_INRAE=8.228;MAF_USDA=10.588
NC_035090.1	57783534	.	T	A	.	.	MAF_USDA=2.459
NC_035090.1	57783629	.	G	A	.	.	MAF_INRAE=5.833
NC_035090.1	57783634	.	C	T	.	.	MAF_INRAE=6.667;MAF_USDA=18.824
NC_035090.1	57783638	.	C	T	.	.	MAF_INRAE=7.5;MAF_USDA=18.235
NC_035090.1	57783639	.	A	G	.	.	MAF_INRAE=7.5;MAF_USDA=18.235
NC_035090.1	57783649	.	G	T	.	.	MAF_INRAE=7.5;MAF_USDA=17.059
NC_035090.1	57783652	.	T	C	.	.	MAF_INRAE=7.5;MAF_USDA=17.647
NC_035090.1	57783653	.	G	A	.	.	MAF_INRAE=7.5;MAF_USDA=18.235
NC_035090.1	57783660	.	A	G	.	.	MAF_INRAE=7.5;MAF_USDA=17.647
NC_035090.1	57783721	.	A	G	.	.	MAF_INRAE=5.0
NC_035090.1	57783738	.	T	G	.	.	MAF_INRAE=2.5
NC_035090.1	57783748	.	C	T	.	.	MAF_USDA=2.459
NC_035090.1	57783781	.	T	C	.	.	MAF_USDA=2.459
NC_035090.1	57783810	.	A	G	.	.	MAF_INRAE=22.785;MAF_USDA=20.588
NC_035090.1	57783879	.	C	T	.	.	MAF_INRAE=32.911;MAF_USDA=32.941
NC_035090.1	57783986	.	A	T	.	.	MAF_INRAE=9.167;MAF_USDA=8.824
NC_035090.1	57783997	.	C	T	.	.	MAF_INRAE=38.608;MAF_USDA=28.824
NC_035090.1	57784113	.	A	C	.	.	MAF_INRAE=5.263;MAF_USDA=2.459
NC_035090.1	57784194	.	T	C	.	.	MAF_USDA=2.459
NC_035090.1	57784218	.	G	C	.	.	MAF_INRAE=21.053;MAF_USDA=4.098
NC_035090.1	57784269	.	C	T	.	.	MAF_USDA=2.459
NC_035090.1	57784388	.	C	T	.	.	MAF_USDA=6.557
NC_035090.1	57784389	.	G	A	.	.	MAF_USDA=3.279
NC_035090.1	57784459	.	C	T	.	.	MAF_INRAE=9.167;MAF_USDA=13.529
NC_035090.1	57784464	.	C	A	.	.	MAF_USDA=3.279
NC_035090.1	57784492	.	A	G	.	.	MAF_INRAE=21.053;MAF_USDA=4.098
NC_035090.1	57784505	.	C	T	.	.	MAF_INRAE=15.789
NC_035090.1	57784571	.	C	T	.	.	MAF_INRAE=25.316;MAF_USDA=47.647
NC_035090.1	57784642	.	C	A	.	.	MAF_INRAE=38.608;MAF_USDA=28.824
NC_035090.1	57784672	.	G	A	.	.	MAF_INRAE=5.263
NC_035090.1	57784688	.	A	C	.	.	MAF_INRAE=13.924;MAF_USDA=13.529
NC_035090.1	57784715	.	A	C	.	.	MAF_INRAE=8.861;MAF_USDA=1.639
NC_035090.1	57784769	.	A	T	.	.	MAF_INRAE=44.304;MAF_USDA=8.235
NC_035090.1	57784773	.	A	C	.	.	MAF_INRAE=29.167;MAF_USDA=28.824
NC_035090.1	57784850	.	T	C	.	.	MAF_INRAE=13.291;MAF_USDA=8.235
NC_035090.1	57784864	.	T	C	.	.	MAF_INRAE=24.684;MAF_USDA=46.471
NC_035090.1	57785187	.	C	T	.	.	MAF_INRAE=10.526;MAF_USDA=4.098
NC_035090.1	57785229	.	C	T	.	.	MAF_INRAE=9.167;MAF_USDA=9.412
NC_035090.1	57785276	.	C	T	.	.	MAF_INRAE=13.291;MAF_USDA=8.235
NC_035090.1	57785478	.	G	C	.	.	MAF_INRAE=30.38;MAF_USDA=40.588
NC_035090.1	57785563	.	T	C	.	.	MAF_USDA=1.639
NC_035090.1	57785596	.	G	T	.	.	MAF_INRAE=38.608;MAF_USDA=28.235
NC_035090.1	57785647	.	A	C	.	.	MAF_INRAE=10.526;MAF_USDA=4.098
NC_035090.1	57785721	.	A	T	.	.	MAF_USDA=3.279
NC_035090.1	57785738	.	C	T	.	.	MAF_USDA=1.639
NC_035090.1	57785884	.	A	C	.	.	MAF_USDA=1.639
NC_035090.1	57785921	.	A	C	.	.	MAF_INRAE=39.241;MAF_USDA=28.824
NC_035090.1	57785935	.	C	T	.	.	MAF_USDA=2.459
NC_035090.1	57785942	.	A	G	.	.	MAF_INRAE=30.38;MAF_USDA=42.353
NC_035090.1	57786019	.	T	C	.	.	MAF_INRAE=38.608;MAF_USDA=29.412
NC_035090.1	57786021	.	G	A	.	.	MAF_INRAE=29.167;MAF_USDA=30.0
NC_035090.1	57786040	.	T	A	.	.	MAF_INRAE=13.924;MAF_USDA=17.647
NC_035090.1	57786107	.	A	G	.	.	MAF_INRAE=38.608;MAF_USDA=28.824
NC_035090.1	57786120	.	T	A	.	.	MAF_INRAE=38.608;MAF_USDA=28.824
NC_035090.1	57786139	.	G	A	.	.	MAF_USDA=1.639
NC_035090.1	57786225	.	G	T	.	.	MAF_INRAE=10.526;MAF_USDA=4.098
NC_035090.1	57786244	.	C	T	.	.	MAF_INRAE=15.823;MAF_USDA=20.0
NC_035090.1	57786315	.	A	T	.	.	MAF_INRAE=6.667;MAF_USDA=3.279
NC_035090.1	57786400	.	C	A	.	.	MAF_INRAE=7.5
NC_035090.1	57786411	.	T	A	.	.	MAF_USDA=43.75
NC_035090.1	57786417	.	T	C	.	.	MAF_INRAE=29.167;MAF_USDA=43.75
NC_035090.1	57786419	.	T	A	.	.	MAF_INRAE=29.167;MAF_USDA=43.75
NC_035090.1	57786421	.	G	A	.	.	MAF_INRAE=29.167;MAF_USDA=43.75
NC_035090.1	57786427	.	T	C	.	.	MAF_USDA=39.583
NC_035090.1	57786483	.	A	G	.	.	MAF_USDA=1.639
NC_035090.1	57786560	.	T	G	.	.	MAF_INRAE=18.987;MAF_USDA=14.583
NC_035090.1	57786616	.	A	T	.	.	MAF_INRAE=38.608;MAF_USDA=29.412
NC_035090.1	57786641	.	C	T	.	.	MAF_INRAE=8.228;MAF_USDA=9.412
NC_035090.1	57786941	.	G	C	.	.	MAF_INRAE=3.333;MAF_USDA=10.588
NC_035090.1	57786966	.	T	C	.	.	MAF_INRAE=38.608;MAF_USDA=28.824
NC_035090.1	57787366	.	G	T	.	.	MAF_INRAE=11.667
NC_035090.1	57787385	.	G	T	.	.	MAF_INRAE=10.833
NC_035090.1	57787389	.	T	C	.	.	MAF_INRAE=10.833
NC_035090.1	57787405	.	T	G	.	.	MAF_INRAE=9.167
NC_035090.1	57787426	.	G	A	.	.	MAF_INRAE=11.667
NC_035090.1	57787435	.	C	G	.	.	MAF_INRAE=13.333
NC_035090.1	57787439	.	A	G	.	.	MAF_INRAE=13.333
NC_035090.1	57787450	.	T	A	.	.	MAF_INRAE=18.333
NC_035090.1	57787468	.	G	A	.	.	MAF_USDA=11.765
NC_035090.1	57787469	.	A	G	.	.	MAF_USDA=20.833
NC_035090.1	57787472	.	C	G	.	.	MAF_INRAE=23.333
NC_035090.1	57787476	.	C	T	.	.	MAF_INRAE=23.333;MAF_USDA=33.333
NC_035090.1	57787481	.	C	T	.	.	MAF_INRAE=23.333
NC_035090.1	57787492	.	T	G	.	.	MAF_INRAE=25.833;MAF_USDA=27.083
NC_035090.1	57787498	.	T	G	.	.	MAF_INRAE=25.833;MAF_USDA=22.917
NC_035090.1	57787499	.	G	C	.	.	MAF_INRAE=25.833;MAF_USDA=27.083
NC_035090.1	57787505	.	A	T	.	.	MAF_INRAE=25.0
NC_035090.1	57787537	.	G	A	.	.	MAF_INRAE=25.833
NC_035090.1	57787545	.	T	C	.	.	MAF_USDA=38.824
NC_035090.1	57787555	.	C	T	.	.	MAF_INRAE=25.0
NC_035090.1	57787561	.	G	T	.	.	MAF_INRAE=25.0
NC_035090.1	57787591	.	G	T	.	.	MAF_USDA=37.647
NC_035090.1	57787592	.	G	A	.	.	MAF_INRAE=19.167
NC_035090.1	57787615	.	A	G	.	.	MAF_INRAE=15.0
NC_035090.1	57787619	.	G	A	.	.	MAF_INRAE=14.167
NC_035090.1	57787628	.	G	A	.	.	MAF_INRAE=29.167;MAF_USDA=29.412
NC_035090.1	57787631	.	A	G	.	.	MAF_INRAE=12.5
NC_035090.1	57787634	.	A	C	.	.	MAF_INRAE=12.5
NC_035090.1	57787643	.	C	T	.	.	MAF_USDA=1.639
NC_035090.1	57787659	.	A	T	.	.	MAF_INRAE=1.667
NC_035090.1	57787661	.	G	T	.	.	MAF_INRAE=2.5
NC_035090.1	57787715	.	A	C	.	.	MAF_USDA=4.762
NC_035090.1	57787777	.	T	A	.	.	MAF_USDA=8.197
NC_035090.1	57787783	.	A	C	.	.	MAF_INRAE=37.342;MAF_USDA=35.294
NC_035090.1	57787869	.	T	C	.	.	MAF_INRAE=21.053;MAF_USDA=4.098
NC_035090.1	57787914	.	T	A	.	.	MAF_USDA=1.639
NC_035090.1	57787922	.	C	A	.	.	MAF_USDA=1.639
NC_035090.1	57787957	.	C	A	.	.	MAF_INRAE=10.526;MAF_USDA=1.639
NC_035090.1	57787991	.	A	T	.	.	MAF_USDA=1.639
NC_035090.1	57788066	.	C	T	.	.	MAF_INRAE=7.595;MAF_USDA=7.377
NC_035090.1	57788104	.	G	A	.	.	MAF_INRAE=8.228;MAF_USDA=1.765
NC_035090.1	57788121	.	G	A	.	.	MAF_USDA=7.377
NC_035090.1	57788171	.	T	A	.	.	MAF_INRAE=7.595;MAF_USDA=7.377
NC_035090.1	57788307	.	T	G	.	.	MAF_USDA=7.377
NC_035090.1	57788320	.	C	A	.	.	MAF_INRAE=9.167;MAF_USDA=8.824
NC_035090.1	57788388	.	C	T	.	.	MAF_INRAE=15.789;MAF_USDA=5.294
NC_035090.1	57788475	.	C	T	.	.	MAF_USDA=1.639
NC_035090.1	57788685	.	G	C	.	.	MAF_USDA=2.083
NC_035090.1	57788697	.	A	G	.	.	MAF_INRAE=32.278;MAF_USDA=41.765
NC_035090.1	57788718	.	T	C	.	.	MAF_USDA=2.5
NC_035090.1	57788766	.	G	A	.	.	MAF_INRAE=33.544;MAF_USDA=43.529
NC_035090.1	57788837	.	C	A	.	.	MAF_INRAE=7.595;MAF_USDA=7.377
NC_035090.1	57788847	.	T	G	.	.	MAF_INRAE=9.167;MAF_USDA=8.235
NC_035090.1	57788862	.	G	A	.	.	MAF_INRAE=9.167;MAF_USDA=7.647
NC_035090.1	57788949	.	C	T	.	.	MAF_USDA=2.083
NC_035090.1	57788999	.	T	G	.	.	MAF_USDA=13.934
NC_035090.1	57789057	.	G	A	.	.	MAF_INRAE=5.263;MAF_USDA=9.016
NC_035090.1	57789144	.	T	C	.	.	MAF_INRAE=7.595;MAF_USDA=7.377
NC_035090.1	57789158	.	G	A	.	.	MAF_INRAE=38.608;MAF_USDA=32.941
NC_035090.1	57789185	.	G	A	.	.	MAF_USDA=1.639
NC_035090.1	57789244	.	T	C	.	.	MAF_USDA=1.639
NC_035090.1	57789289	.	G	T	.	.	MAF_INRAE=48.734;MAF_USDA=6.25
NC_035090.1	57789308	.	G	A	.	.	MAF_INRAE=21.053;MAF_USDA=10.656
NC_035090.1	57789314	.	C	T	.	.	MAF_INRAE=37.975;MAF_USDA=33.529
NC_035090.1	57789440	.	C	A	.	.	MAF_USDA=1.639
NC_035090.1	57789458	.	T	A	.	.	MAF_USDA=13.934
NC_035090.1	57789497	.	T	G	.	.	MAF_INRAE=21.053;MAF_USDA=4.098
NC_035090.1	57789594	.	G	T	.	.	MAF_USDA=8.475
NC_035090.1	57789595	.	G	A	.	.	MAF_INRAE=20.886;MAF_USDA=12.712
NC_035090.1	57789597	.	A	G	.	.	MAF_INRAE=31.646;MAF_USDA=29.661
NC_035090.1	57789654	.	A	C	.	.	MAF_INRAE=25.0
NC_035090.1	57789720	.	A	C	.	.	MAF_INRAE=10.526;MAF_USDA=1.639
NC_035090.1	57789733	.	G	A	.	.	MAF_INRAE=3.333
NC_035090.1	57789774	.	A	T	.	.	MAF_INRAE=46.835;MAF_USDA=28.824
NC_035090.1	57789785	.	A	C	.	.	MAF_USDA=1.639
NC_035090.1	57789794	.	G	A	.	.	MAF_INRAE=10.526;MAF_USDA=1.639
NC_035090.1	57789840	.	A	G	.	.	MAF_INRAE=10.833;MAF_USDA=4.918
NC_035090.1	57789889	.	A	C	.	.	MAF_INRAE=49.367;MAF_USDA=11.765
NC_035090.1	57789949	.	C	A	.	.	MAF_INRAE=9.167;MAF_USDA=11.765
NC_035090.1	57789973	.	C	A	.	.	MAF_INRAE=48.734;MAF_USDA=13.529
NC_035090.1	57789974	.	T	G	.	.	MAF_INRAE=27.5;MAF_USDA=32.353
NC_035090.1	57789992	.	C	A	.	.	MAF_INRAE=12.658;MAF_USDA=21.176
NC_035090.1	57789993	.	G	A	.	.	MAF_USDA=2.083
NC_035090.1	57789999	.	G	A	.	.	MAF_USDA=19.412
NC_035090.1	57790063	.	T	G	.	.	MAF_USDA=8.197
NC_035090.1	57790137	.	T	A	.	.	MAF_USDA=1.639
NC_035090.1	57790141	.	G	A	.	.	MAF_INRAE=43.038;MAF_USDA=14.706
NC_035090.1	57790243	.	A	C	.	.	MAF_USDA=1.639
NC_035090.1	57790271	.	C	T	.	.	MAF_USDA=4.098
NC_035090.1	57790311	.	C	T	.	.	MAF_INRAE=5.063;MAF_USDA=16.667
NC_035090.1	57790337	.	T	A	.	.	MAF_INRAE=15.789;MAF_USDA=17.857
NC_035090.1	57790374	.	A	C	.	.	MAF_USDA=11.765
NC_035090.1	57790482	.	T	G	.	.	MAF_USDA=4.098
NC_035090.1	57790589	.	T	G	.	.	MAF_USDA=7.377
NC_035090.1	57790725	.	A	T	.	.	MAF_USDA=1.639
NC_035090.1	57790789	.	T	G	.	.	MAF_USDA=17.647
NC_035090.1	57790790	.	T	G	.	.	MAF_USDA=3.279
NC_035090.1	57790814	.	C	G	.	.	MAF_INRAE=2.532;MAF_USDA=5.294
NC_035090.1	57790910	.	C	A	.	.	MAF_USDA=7.377
NC_035090.1	57790956	.	C	G	.	.	MAF_INRAE=10.526
NC_035090.1	57790957	.	C	A	.	.	MAF_USDA=17.059
NC_035090.1	57791055	.	T	G	.	.	MAF_USDA=17.647
NC_035090.1	57791211	.	A	C	.	.	MAF_INRAE=5.263;MAF_USDA=2.459
NC_035090.1	57791361	.	C	A	.	.	MAF_INRAE=3.333
NC_035090.1	57791457	.	A	C	.	.	MAF_USDA=1.639
NC_035090.1	57791545	.	T	C	.	.	MAF_USDA=4.098
NC_035090.1	57791650	.	G	A	.	.	MAF_INRAE=21.053;MAF_USDA=4.098
NC_035090.1	57791707	.	C	A	.	.	MAF_INRAE=14.557;MAF_USDA=23.529
NC_035090.1	57791746	.	T	G	.	.	MAF_USDA=13.529
NC_035090.1	57791919	.	C	T	.	.	MAF_USDA=2.459
NC_035090.1	57791933	.	A	G	.	.	MAF_INRAE=2.532;MAF_USDA=5.294
NC_035090.1	57791965	.	A	T	.	.	MAF_USDA=4.918
NC_035090.1	57791995	.	C	T	.	.	MAF_USDA=1.639
NC_035090.1	57792058	.	C	T	.	.	MAF_USDA=6.557
NC_035090.1	57792070	.	C	G	.	.	MAF_USDA=12.295
NC_035090.1	57792089	.	A	G	.	.	MAF_INRAE=5.263
NC_035090.1	57792197	.	T	A	.	.	MAF_USDA=4.098
NC_035090.1	57792232	.	G	T	.	.	MAF_INRAE=10.127;MAF_USDA=26.471
NC_035090.1	57792243	.	A	G	.	.	MAF_INRAE=5.263;MAF_USDA=13.529
NC_035090.1	57792268	.	C	T	.	.	MAF_INRAE=16.456;MAF_USDA=26.471
NC_035090.1	57792284	.	G	A	.	.	MAF_USDA=15.294
NC_035090.1	57792297	.	T	C	.	.	MAF_USDA=1.639
NC_035090.1	57792299	.	T	G	.	.	MAF_USDA=1.639
NC_035090.1	57792300	.	C	A	.	.	MAF_USDA=1.639
NC_035090.1	57792306	.	G	A	.	.	MAF_USDA=1.639
NC_035090.1	57792323	.	C	A	.	.	MAF_USDA=9.836
NC_035090.1	57792325	.	A	G	.	.	MAF_INRAE=5.263;MAF_USDA=2.459
NC_035090.1	57792429	.	C	A	.	.	MAF_INRAE=5.263;MAF_USDA=2.459
NC_035090.1	57792456	.	T	A	.	.	MAF_USDA=1.639
NC_035090.1	57792481	.	G	T	.	.	MAF_USDA=1.639
NC_035090.1	57792634	.	C	T	.	.	MAF_INRAE=5.263;MAF_USDA=10.588
NC_035090.1	57792667	.	G	T	.	.	MAF_USDA=4.167
NC_035090.1	57792693	.	G	T	.	.	MAF_USDA=4.167
NC_035090.1	57792694	.	G	A	.	.	MAF_USDA=3.279
NC_035090.1	57792708	.	T	C	.	.	MAF_USDA=4.167
NC_035090.1	57792808	.	A	C	.	.	MAF_USDA=1.639
NC_035090.1	57792872	.	T	C	.	.	MAF_USDA=2.459
NC_035090.1	57792878	.	C	T	.	.	MAF_USDA=5.294
NC_035090.1	57792915	.	G	T	.	.	MAF_INRAE=44.937;MAF_USDA=17.647
NC_035090.1	57792981	.	C	A	.	.	MAF_USDA=1.639
NC_035090.1	57792996	.	A	T	.	.	MAF_USDA=2.459
NC_035090.1	57793004	.	G	A	.	.	MAF_USDA=2.459
NC_035090.1	57793044	.	G	A	.	.	MAF_USDA=2.5
NC_035090.1	57793045	.	G	C	.	.	MAF_INRAE=10.526;MAF_USDA=1.667
NC_035090.1	57793958	.	C	T	.	.	MAF_USDA=2.459
NC_035090.1	57794043	.	A	G	.	.	MAF_INRAE=6.329;MAF_USDA=8.235
NC_035090.1	57794055	.	G	T	.	.	MAF_USDA=9.836
NC_035090.1	57794062	.	C	G	.	.	MAF_INRAE=6.667;MAF_USDA=3.279
NC_035090.1	57794071	.	T	G	.	.	MAF_USDA=4.918
NC_035090.1	57794159	.	A	T	.	.	MAF_INRAE=6.667;MAF_USDA=3.279
NC_035090.1	57794216	.	T	G	.	.	MAF_USDA=18.852
NC_035090.1	57794271	.	A	C	.	.	MAF_INRAE=5.063;MAF_USDA=5.882
NC_035090.1	57794393	.	T	C	.	.	MAF_INRAE=7.595;MAF_USDA=17.059
NC_035090.1	57794394	.	G	A	.	.	MAF_INRAE=20.0;MAF_USDA=36.471
NC_035090.1	57794432	.	C	G	.	.	MAF_USDA=7.377
NC_035090.1	57794485	.	G	A	.	.	MAF_USDA=7.377
NC_035090.1	57794512	.	C	T	.	.	MAF_INRAE=31.646;MAF_USDA=37.059
NC_035090.1	57794535	.	C	A	.	.	MAF_USDA=2.459
NC_035090.1	57794540	.	A	T	.	.	MAF_USDA=1.639
NC_035090.1	57794564	.	C	T	.	.	MAF_INRAE=6.329;MAF_USDA=9.412
NC_035090.1	57794565	.	G	T	.	.	MAF_USDA=1.639
NC_035090.1	57794584	.	C	T	.	.	MAF_INRAE=6.329;MAF_USDA=13.529
NC_035090.1	57794621	.	T	G	.	.	MAF_INRAE=5.263
NC_035090.1	57794710	.	A	T	.	.	MAF_INRAE=5.263
NC_035090.1	57794712	.	A	T	.	.	MAF_USDA=1.639
NC_035090.1	57794747	.	A	C	.	.	MAF_INRAE=6.667;MAF_USDA=22.951
NC_035090.1	57794806	.	C	A	.	.	MAF_INRAE=3.333;MAF_USDA=4.918
NC_035090.1	57794816	.	G	A	.	.	MAF_INRAE=6.667;MAF_USDA=19.672
NC_035090.1	57795036	.	A	G	.	.	MAF_INRAE=15.19;MAF_USDA=8.235
NC_035090.1	57795044	.	G	T	.	.	MAF_USDA=6.471
NC_035090.1	57795062	.	G	A	.	.	MAF_USDA=1.639
NC_035090.1	57795129	.	C	A	.	.	MAF_USDA=11.176
NC_035090.1	57795144	.	G	A	.	.	MAF_USDA=16.393
NC_035090.1	57796153	.	A	C	.	.	MAF_USDA=16.071
NC_035090.1	57796158	.	C	T	.	.	MAF_USDA=2.5
NC_035090.1	57796253	.	G	C	.	.	MAF_INRAE=5.263;MAF_USDA=11.176
NC_035090.1	57796300	.	T	G	.	.	MAF_INRAE=16.667;MAF_USDA=46.471
NC_035090.1	57796309	.	C	A	.	.	MAF_INRAE=36.842;MAF_USDA=7.059
NC_035090.1	57796368	.	G	T	.	.	MAF_USDA=10.588
NC_035090.1	57796395	.	C	A	.	.	MAF_INRAE=6.329;MAF_USDA=10.588
NC_035090.1	57796498	.	G	T	.	.	MAF_INRAE=5.263;MAF_USDA=26.471
NC_035090.1	57796502	.	G	A	.	.	MAF_USDA=3.279
NC_035090.1	57796582	.	T	C	.	.	MAF_INRAE=19.62;MAF_USDA=26.471
NC_035090.1	57796709	.	C	T	.	.	MAF_INRAE=48.101;MAF_USDA=22.024
NC_035090.1	57796747	.	C	T	.	.	MAF_INRAE=3.333
NC_035090.1	57796863	.	G	T	.	.	MAF_INRAE=21.053;MAF_USDA=35.714
NC_035090.1	57797090	.	A	C	.	.	MAF_INRAE=5.263;MAF_USDA=2.459
NC_035090.1	57797165	.	A	T	.	.	MAF_INRAE=48.101;MAF_USDA=15.882
NC_035090.1	57797200	.	T	C	.	.	MAF_USDA=14.286
NC_035090.1	57797249	.	A	T	.	.	MAF_INRAE=6.667;MAF_USDA=10.656
NC_035090.1	57797305	.	T	C	.	.	MAF_INRAE=10.127;MAF_USDA=14.706
NC_035090.1	57797382	.	T	C	.	.	MAF_INRAE=7.595;MAF_USDA=29.412
NC_035090.1	57797395	.	T	C	.	.	MAF_USDA=15.294
NC_035090.1	57797441	.	G	T	.	.	MAF_INRAE=13.924;MAF_USDA=7.647
NC_035090.1	57797479	.	G	A	.	.	MAF_USDA=2.459
NC_035090.1	57797490	.	T	G	.	.	MAF_INRAE=6.667;MAF_USDA=2.459
NC_035090.1	57797639	.	G	T	.	.	MAF_INRAE=7.5;MAF_USDA=2.459
NC_035090.1	57797649	.	T	A	.	.	MAF_USDA=2.459
NC_035090.1	57797661	.	C	T	.	.	MAF_USDA=1.639
NC_035090.1	57797684	.	T	C	.	.	MAF_USDA=4.167
NC_035090.1	57797703	.	C	G	.	.	MAF_INRAE=48.101;MAF_USDA=15.294
NC_035090.1	57797714	.	C	T	.	.	MAF_INRAE=47.468;MAF_USDA=18.824
NC_035090.1	57797749	.	T	C	.	.	MAF_USDA=10.417
NC_035090.1	57797765	.	G	T	.	.	MAF_USDA=4.918
NC_035090.1	57797811	.	G	T	.	.	MAF_USDA=2.459
NC_035090.1	57798046	.	G	A	.	.	MAF_INRAE=14.167;MAF_USDA=48.214
NC_035090.1	57798069	.	C	A	.	.	MAF_INRAE=5.0;MAF_USDA=9.167
NC_035090.1	57798113	.	A	G	.	.	MAF_USDA=6.667
NC_035090.1	57798147	.	C	T	.	.	MAF_INRAE=8.333;MAF_USDA=14.583
NC_035090.1	57798149	.	G	T	.	.	MAF_INRAE=8.333;MAF_USDA=10.417
NC_035090.1	57798161	.	A	G	.	.	MAF_USDA=6.667
NC_035090.1	57798165	.	G	T	.	.	MAF_INRAE=9.167;MAF_USDA=8.929
NC_035090.1	57798175	.	G	A	.	.	MAF_INRAE=6.667;MAF_USDA=47.024
NC_035090.1	57798292	.	G	A	.	.	MAF_INRAE=17.5;MAF_USDA=39.881
NC_035090.1	57798315	.	G	A	.	.	MAF_USDA=5.357
NC_035090.1	57798406	.	T	G	.	.	MAF_USDA=2.5
NC_035090.1	57798416	.	A	C	.	.	MAF_INRAE=14.167;MAF_USDA=45.833
NC_035090.1	57798421	.	T	C	.	.	MAF_USDA=1.667
NC_035090.1	57798451	.	G	A	.	.	MAF_USDA=18.452
NC_035090.1	57798452	.	T	C	.	.	MAF_USDA=6.667
NC_035090.1	57798506	.	C	T	.	.	MAF_INRAE=3.333
NC_035090.1	57798539	.	C	T	.	.	MAF_USDA=7.5
NC_035090.1	57798550	.	C	A	.	.	MAF_USDA=1.667
NC_035090.1	57798589	.	T	G	.	.	MAF_INRAE=5.833;MAF_USDA=47.619
NC_035090.1	57798642	.	A	T	.	.	MAF_INRAE=3.333;MAF_USDA=6.25
NC_035090.1	57798647	.	G	A	.	.	MAF_INRAE=3.333
NC_035090.1	57798667	.	T	G	.	.	MAF_USDA=4.167
NC_035090.1	57798684	.	G	A	.	.	MAF_INRAE=18.354;MAF_USDA=29.412
NC_035090.1	57798691	.	G	T	.	.	MAF_USDA=11.176
NC_035090.1	57798730	.	T	C	.	.	MAF_INRAE=14.557;MAF_USDA=7.647
NC_035090.1	57798742	.	C	T	.	.	MAF_INRAE=4.167;MAF_USDA=7.377
NC_035090.1	57798816	.	A	G	.	.	MAF_INRAE=21.519;MAF_USDA=21.765
NC_035090.1	57798829	.	G	A	.	.	MAF_INRAE=3.333
NC_035090.1	57798840	.	A	T	.	.	MAF_INRAE=5.263
NC_035090.1	57798925	.	T	C	.	.	MAF_INRAE=10.526;MAF_USDA=3.529
NC_035090.1	57798942	.	A	C	.	.	MAF_INRAE=25.949;MAF_USDA=35.882
NC_035090.1	57798955	.	A	G	.	.	MAF_USDA=1.639
NC_035090.1	57799073	.	C	A	.	.	MAF_USDA=1.667
NC_035090.1	57799094	.	T	C	.	.	MAF_USDA=1.695
NC_035090.1	57799112	.	A	T	.	.	MAF_USDA=4.167
NC_035090.1	57799159	.	C	T	.	.	MAF_USDA=43.75
NC_035090.1	57799204	.	T	C	.	.	MAF_USDA=8.333
NC_035090.1	57800856	.	T	G	.	.	MAF_INRAE=5.263
NC_035090.1	57800926	.	A	C	.	.	MAF_USDA=2.459
NC_035090.1	57801052	.	T	G	.	.	MAF_USDA=2.459
NC_035090.1	57801087	.	T	G	.	.	MAF_USDA=2.459
NC_035090.1	57801138	.	T	G	.	.	MAF_INRAE=3.333
NC_035090.1	57801233	.	G	T	.	.	MAF_USDA=5.294
NC_035090.1	57801264	.	T	G	.	.	MAF_INRAE=5.263;MAF_USDA=2.459
NC_035090.1	57801288	.	T	C	.	.	MAF_USDA=5.294
NC_035090.1	57801388	.	G	T	.	.	MAF_USDA=1.639
NC_035090.1	57801449	.	G	T	.	.	MAF_USDA=4.918
NC_035090.1	57801455	.	T	C	.	.	MAF_INRAE=11.392;MAF_USDA=30.588
NC_035090.1	57801525	.	G	A	.	.	MAF_INRAE=5.063;MAF_USDA=5.952
NC_035090.1	57801570	.	C	A	.	.	MAF_USDA=1.176
NC_035090.1	57801624	.	T	G	.	.	MAF_INRAE=48.734;MAF_USDA=14.118
NC_035090.1	57801821	.	G	T	.	.	MAF_USDA=5.294
NC_035090.1	57801844	.	G	C	.	.	MAF_INRAE=9.494;MAF_USDA=8.235
NC_035090.1	57801899	.	G	T	.	.	MAF_USDA=2.459
NC_035090.1	57801922	.	T	A	.	.	MAF_USDA=1.639
NC_035090.1	57801923	.	C	A	.	.	MAF_USDA=1.639
NC_035090.1	57801926	.	C	A	.	.	MAF_USDA=1.639
NC_035090.1	57801952	.	T	G	.	.	MAF_INRAE=1.667
NC_035090.1	57802004	.	C	T	.	.	MAF_INRAE=5.263;MAF_USDA=3.279
NC_035090.1	57802256	.	T	G	.	.	MAF_USDA=15.294
NC_035090.1	57802342	.	T	C	.	.	MAF_INRAE=5.263
NC_035090.1	57802504	.	G	A	.	.	MAF_USDA=2.459
NC_035090.1	57802591	.	T	G	.	.	MAF_INRAE=1.667;MAF_USDA=15.294
NC_035090.1	57802616	.	A	T	.	.	MAF_INRAE=10.127
NC_035090.1	57802625	.	C	T	.	.	MAF_INRAE=10.127
NC_035090.1	57802629	.	G	T	.	.	MAF_INRAE=11.667
NC_035090.1	57802634	.	G	A	.	.	MAF_INRAE=10.127
NC_035090.1	57802689	.	A	C	.	.	MAF_INRAE=5.263;MAF_USDA=2.459
NC_035090.1	57802690	.	A	G	.	.	MAF_USDA=12.941
NC_035090.1	57802750	.	A	G	.	.	MAF_INRAE=5.263
NC_035090.1	57802801	.	C	T	.	.	MAF_INRAE=44.937;MAF_USDA=20.588
NC_035090.1	57802826	.	T	A	.	.	MAF_INRAE=29.114;MAF_USDA=22.353
NC_035090.1	57802840	.	C	G	.	.	MAF_INRAE=15.823;MAF_USDA=4.918
NC_035090.1	57802926	.	T	G	.	.	MAF_INRAE=41.139;MAF_USDA=41.071
NC_035090.1	57802964	.	C	T	.	.	MAF_INRAE=9.494;MAF_USDA=9.412
NC_035090.1	57803042	.	T	C	.	.	MAF_USDA=3.279
NC_035090.1	57803271	.	C	T	.	.	MAF_INRAE=34.177;MAF_USDA=32.353
NC_035090.1	57803418	.	A	T	.	.	MAF_INRAE=14.557;MAF_USDA=21.765
NC_035090.1	57803477	.	G	A	.	.	MAF_INRAE=24.051;MAF_USDA=15.294
NC_035090.1	57803496	.	A	G	.	.	MAF_USDA=6.471
NC_035090.1	57803568	.	C	A	.	.	MAF_INRAE=22.152;MAF_USDA=17.059
NC_035090.1	57803640	.	C	T	.	.	MAF_USDA=1.639
NC_035090.1	57803838	.	T	C	.	.	MAF_INRAE=24.051;MAF_USDA=15.294
NC_035090.1	57803923	.	C	T	.	.	MAF_INRAE=5.063;MAF_USDA=7.647
NC_035090.1	57803937	.	C	A	.	.	MAF_INRAE=5.063;MAF_USDA=7.647
NC_035090.1	57803943	.	G	A	.	.	MAF_INRAE=5.063;MAF_USDA=7.647
NC_035090.1	57803957	.	G	A	.	.	MAF_USDA=1.667
NC_035090.1	57803977	.	G	A	.	.	MAF_INRAE=5.063;MAF_USDA=7.647
NC_035090.1	57804010	.	A	T	.	.	MAF_USDA=2.459
NC_035090.1	57804038	.	G	A	.	.	MAF_USDA=2.459
NC_035090.1	57804041	.	G	A	.	.	MAF_INRAE=5.063;MAF_USDA=9.412
NC_035090.1	57804074	.	C	G	.	.	MAF_USDA=6.557
NC_035090.1	57804178	.	G	A	.	.	MAF_INRAE=3.333;MAF_USDA=1.639
NC_035090.1	57804187	.	C	T	.	.	MAF_INRAE=2.532;MAF_USDA=36.471
NC_035090.1	57804210	.	T	C	.	.	MAF_INRAE=2.532;MAF_USDA=30.0
NC_035090.1	57804233	.	G	T	.	.	MAF_INRAE=9.167;MAF_USDA=9.412
NC_035090.1	57804243	.	G	A	.	.	MAF_INRAE=15.823;MAF_USDA=4.098
NC_035090.1	57804244	.	C	T	.	.	MAF_INRAE=1.667;MAF_USDA=34.706
NC_035090.1	57804295	.	G	A	.	.	MAF_INRAE=1.667;MAF_USDA=32.353
NC_035090.1	57804296	.	C	T	.	.	MAF_USDA=3.279
NC_035090.1	57804342	.	T	G	.	.	MAF_INRAE=46.203;MAF_USDA=20.588
NC_035090.1	57804423	.	A	C	.	.	MAF_INRAE=2.532;MAF_USDA=32.941
NC_035090.1	57804525	.	C	T	.	.	MAF_USDA=4.918
NC_035090.1	57804577	.	A	T	.	.	MAF_INRAE=8.861;MAF_USDA=1.639
NC_035090.1	57804629	.	G	A	.	.	MAF_USDA=8.197
NC_035090.1	57804708	.	C	T	.	.	MAF_INRAE=48.734;MAF_USDA=18.824
NC_035090.1	57804742	.	T	G	.	.	MAF_INRAE=3.797;MAF_USDA=5.738
NC_035090.1	57804790	.	G	A	.	.	MAF_USDA=4.098
NC_035090.1	57804819	.	A	C	.	.	MAF_USDA=15.294
NC_035090.1	57804822	.	G	T	.	.	MAF_USDA=6.557
NC_035090.1	57804864	.	G	A	.	.	MAF_INRAE=4.167
NC_035090.1	57804944	.	C	T	.	.	MAF_INRAE=3.333;MAF_USDA=1.639
NC_035090.1	57805090	.	G	A	.	.	MAF_USDA=2.459
NC_035090.1	57805128	.	G	A	.	.	MAF_USDA=2.459
NC_035090.1	57805153	.	T	G	.	.	MAF_INRAE=25.316;MAF_USDA=48.824
NC_035090.1	57805181	.	C	A	.	.	MAF_INRAE=5.263
NC_035090.1	57805192	.	C	A	.	.	MAF_USDA=2.459
NC_035090.1	57805231	.	G	A	.	.	MAF_INRAE=5.263;MAF_USDA=2.459
NC_035090.1	57805257	.	A	C	.	.	MAF_INRAE=10.526;MAF_USDA=1.639
NC_035090.1	57805273	.	G	A	.	.	MAF_INRAE=3.333
NC_035090.1	57805291	.	G	A	.	.	MAF_USDA=5.0
NC_035090.1	57805330	.	T	A	.	.	MAF_INRAE=29.114;MAF_USDA=37.059
NC_035090.1	57805357	.	C	T	.	.	MAF_USDA=6.471
NC_035090.1	57805377	.	T	C	.	.	MAF_INRAE=27.215;MAF_USDA=49.412
NC_035090.1	57805401	.	T	C	.	.	MAF_USDA=4.098
NC_035090.1	57805414	.	C	A	.	.	MAF_INRAE=5.063;MAF_USDA=12.5
NC_035090.1	57805609	.	T	A	.	.	MAF_INRAE=26.582;MAF_USDA=50.0
NC_035090.1	57805668	.	C	T	.	.	MAF_INRAE=34.177;MAF_USDA=38.824
NC_035090.1	57805701	.	C	T	.	.	MAF_INRAE=5.063;MAF_USDA=7.647
NC_035090.1	57805728	.	T	A	.	.	MAF_INRAE=27.215;MAF_USDA=49.412
NC_035090.1	57805763	.	C	G	.	.	MAF_INRAE=34.177;MAF_USDA=40.588
NC_035090.1	57805785	.	C	A	.	.	MAF_INRAE=24.684;MAF_USDA=44.706
NC_035090.1	57805805	.	G	T	.	.	MAF_INRAE=5.263;MAF_USDA=8.197
NC_035090.1	57805814	.	C	T	.	.	MAF_INRAE=5.263;MAF_USDA=8.197
NC_035090.1	57805833	.	G	A	.	.	MAF_USDA=4.098
NC_035090.1	57805837	.	C	A	.	.	MAF_USDA=1.639
NC_035090.1	57805928	.	A	C	.	.	MAF_INRAE=5.063;MAF_USDA=5.882
NC_035090.1	57805929	.	A	T	.	.	MAF_INRAE=1.667;MAF_USDA=15.294
NC_035090.1	57805984	.	C	G	.	.	MAF_INRAE=22.152;MAF_USDA=13.529
NC_035090.1	57805990	.	G	T	.	.	MAF_INRAE=44.304;MAF_USDA=24.118
NC_035090.1	57806008	.	C	A	.	.	MAF_INRAE=31.579;MAF_USDA=15.294
NC_035090.1	57806011	.	C	T	.	.	MAF_USDA=18.75
NC_035090.1	57806034	.	T	G	.	.	MAF_USDA=4.237
NC_035090.1	57806116	.	C	G	.	.	MAF_INRAE=25.949;MAF_USDA=50.0
NC_035090.1	57806155	.	C	T	.	.	MAF_INRAE=21.053;MAF_USDA=4.098
NC_035090.1	57806158	.	G	A	.	.	MAF_INRAE=44.937;MAF_USDA=14.118
NC_035090.1	57806220	.	G	A	.	.	MAF_USDA=2.459
NC_035090.1	57806270	.	A	T	.	.	MAF_USDA=8.197
NC_035090.1	57806362	.	C	G	.	.	MAF_USDA=1.639
NC_035090.1	57806415	.	G	A	.	.	MAF_INRAE=5.063;MAF_USDA=5.294
NC_035090.1	57806419	.	T	A	.	.	MAF_INRAE=23.333;MAF_USDA=49.412
NC_035090.1	57806470	.	T	A	.	.	MAF_USDA=15.294
NC_035090.1	57806554	.	C	A	.	.	MAF_USDA=1.639
NC_035090.1	57806568	.	G	A	.	.	MAF_USDA=4.098
NC_035090.1	57806588	.	G	A	.	.	MAF_INRAE=5.263
NC_035090.1	57806603	.	C	A	.	.	MAF_INRAE=23.418;MAF_USDA=15.294
NC_035090.1	57806605	.	C	A	.	.	MAF_INRAE=5.263
NC_035090.1	57806632	.	G	T	.	.	MAF_INRAE=3.333;MAF_USDA=1.639
NC_035090.1	57806666	.	T	A	.	.	MAF_INRAE=21.053;MAF_USDA=4.098
NC_035090.1	57806952	.	C	T	.	.	MAF_USDA=4.918
NC_035090.1	57806970	.	A	G	.	.	MAF_USDA=4.918
NC_035090.1	57806973	.	G	A	.	.	MAF_INRAE=3.333;MAF_USDA=2.459
NC_035090.1	57807017	.	G	A	.	.	MAF_USDA=10.417
NC_035090.1	57807049	.	C	A	.	.	MAF_INRAE=35.443;MAF_USDA=33.333
NC_035090.1	57807053	.	T	A	.	.	MAF_USDA=11.176
NC_035090.1	57807054	.	A	T	.	.	MAF_INRAE=44.304;MAF_USDA=20.588
NC_035090.1	57807114	.	G	A	.	.	MAF_INRAE=11.392;MAF_USDA=37.647
NC_035090.1	57807164	.	G	A	.	.	MAF_INRAE=35.443;MAF_USDA=45.882
NC_035090.1	57807225	.	C	G	.	.	MAF_USDA=1.639
NC_035090.1	57807273	.	T	A	.	.	MAF_USDA=1.639
NC_035090.1	57807275	.	T	G	.	.	MAF_USDA=1.639
NC_035090.1	57807389	.	C	T	.	.	MAF_INRAE=5.063;MAF_USDA=7.647
NC_035090.1	57807419	.	A	G	.	.	MAF_INRAE=27.848;MAF_USDA=50.0
NC_035090.1	57807436	.	A	G	.	.	MAF_INRAE=24.167
NC_035090.1	57807438	.	T	G	.	.	MAF_INRAE=24.167
NC_035090.1	57807440	.	A	T	.	.	MAF_INRAE=24.167
NC_035090.1	57807447	.	A	T	.	.	MAF_INRAE=24.167
NC_035090.1	57807448	.	A	T	.	.	MAF_INRAE=24.167
NC_035090.1	57807455	.	A	T	.	.	MAF_INRAE=24.167
NC_035090.1	57807457	.	C	A	.	.	MAF_INRAE=24.167
NC_035090.1	57807459	.	C	T	.	.	MAF_INRAE=24.167
NC_035090.1	57807524	.	A	G	.	.	MAF_USDA=2.459
NC_035090.1	57807588	.	C	T	.	.	MAF_USDA=1.639
NC_035090.1	57807639	.	A	G	.	.	MAF_USDA=4.098
NC_035090.1	57807694	.	C	A	.	.	MAF_INRAE=3.333
NC_035090.1	57807697	.	A	G	.	.	MAF_INRAE=4.43;MAF_USDA=7.059
NC_035090.1	57807711	.	G	T	.	.	MAF_USDA=2.459
NC_035090.1	57807722	.	G	A	.	.	MAF_INRAE=5.263;MAF_USDA=3.279
NC_035090.1	57807740	.	A	G	.	.	MAF_USDA=4.098
NC_035090.1	57807765	.	A	T	.	.	MAF_USDA=5.738
NC_035090.1	57807783	.	G	A	.	.	MAF_USDA=7.377
NC_035090.1	57807787	.	C	G	.	.	MAF_USDA=8.197
NC_035090.1	57807809	.	C	T	.	.	MAF_USDA=4.918
NC_035090.1	57807812	.	C	T	.	.	MAF_USDA=7.738
NC_035090.1	57807813	.	G	A	.	.	MAF_USDA=6.667
NC_035090.1	57807815	.	G	A	.	.	MAF_USDA=6.557
NC_035090.1	57807821	.	C	T	.	.	MAF_USDA=7.377
NC_035090.1	57807835	.	C	T	.	.	MAF_USDA=6.557
NC_035090.1	57807959	.	T	G	.	.	MAF_USDA=47.727
NC_035090.1	57808058	.	A	C	.	.	MAF_USDA=13.529
NC_035090.1	57808060	.	C	T	.	.	MAF_USDA=2.459
NC_035090.1	57808126	.	G	A	.	.	MAF_USDA=49.412
NC_035090.1	57808155	.	T	A	.	.	MAF_INRAE=11.667
NC_035090.1	57808187	.	G	A	.	.	MAF_INRAE=24.167;MAF_USDA=45.882
NC_035090.1	57808273	.	T	C	.	.	MAF_USDA=14.706
NC_035090.1	57808308	.	A	T	.	.	MAF_USDA=4.098
NC_035090.1	57808328	.	G	A	.	.	MAF_INRAE=4.167
NC_035090.1	57808437	.	C	T	.	.	MAF_USDA=3.279
NC_035090.1	57808438	.	G	A	.	.	MAF_INRAE=24.167;MAF_USDA=35.417
NC_035090.1	57808473	.	C	T	.	.	MAF_INRAE=4.167
NC_035090.1	57808502	.	T	C	.	.	MAF_USDA=15.294
NC_035090.1	57808514	.	G	T	.	.	MAF_INRAE=20.833;MAF_USDA=22.353
NC_035090.1	57808526	.	G	A	.	.	MAF_INRAE=3.333
NC_035090.1	57808537	.	C	T	.	.	MAF_USDA=1.639
NC_035090.1	57808539	.	C	T	.	.	MAF_INRAE=11.667;MAF_USDA=42.353
NC_035090.1	57808543	.	G	T	.	.	MAF_INRAE=1.667
NC_035090.1	57808590	.	C	T	.	.	MAF_INRAE=5.263
NC_035090.1	57808598	.	C	T	.	.	MAF_INRAE=24.051;MAF_USDA=13.529
NC_035090.1	57808624	.	C	T	.	.	MAF_USDA=29.412
NC_035090.1	57808666	.	G	A	.	.	MAF_INRAE=5.263
NC_035090.1	57808743	.	G	T	.	.	MAF_INRAE=27.848;MAF_USDA=44.706
NC_035090.1	57808763	.	C	T	.	.	MAF_INRAE=5.263
NC_035090.1	57808802	.	G	T	.	.	MAF_INRAE=5.263;MAF_USDA=1.639
NC_035090.1	57808819	.	C	A	.	.	MAF_USDA=1.639
NC_035090.1	57808838	.	G	C	.	.	MAF_INRAE=29.167;MAF_USDA=25.0
NC_035090.1	57808869	.	G	A	.	.	MAF_INRAE=5.263
NC_035090.1	57808870	.	G	A	.	.	MAF_USDA=2.459
NC_035090.1	57808885	.	A	G	.	.	MAF_USDA=2.459
NC_035090.1	57808916	.	C	T	.	.	MAF_INRAE=27.5;MAF_USDA=41.667
NC_035090.1	57808921	.	T	C	.	.	MAF_USDA=4.918
NC_035090.1	57808956	.	G	A	.	.	MAF_INRAE=1.667;MAF_USDA=28.235
NC_035090.1	57808960	.	T	C	.	.	MAF_INRAE=1.667;MAF_USDA=18.033
NC_035090.1	57808973	.	A	G	.	.	MAF_USDA=2.459
NC_035090.1	57808975	.	A	G	.	.	MAF_USDA=25.41
NC_035090.1	57809022	.	C	A	.	.	MAF_USDA=2.459
NC_035090.1	57809023	.	A	G	.	.	MAF_INRAE=26.667;MAF_USDA=48.235
NC_035090.1	57809073	.	A	T	.	.	MAF_USDA=12.941
NC_035090.1	57809108	.	C	T	.	.	MAF_INRAE=5.263
NC_035090.1	57809153	.	C	T	.	.	MAF_INRAE=5.063;MAF_USDA=5.882
NC_035090.1	57809240	.	G	C	.	.	MAF_USDA=15.294
NC_035090.1	57809268	.	G	T	.	.	MAF_USDA=14.706
NC_035090.1	57809273	.	A	G	.	.	MAF_INRAE=1.667
NC_035090.1	57809275	.	A	T	.	.	MAF_INRAE=6.667
NC_035090.1	57809278	.	T	C	.	.	MAF_INRAE=6.667;MAF_USDA=5.738
NC_035090.1	57809290	.	C	T	.	.	MAF_INRAE=1.667
NC_035090.1	57809292	.	C	T	.	.	MAF_INRAE=1.667
NC_035090.1	57809303	.	A	C	.	.	MAF_INRAE=10.526;MAF_USDA=1.639
NC_035090.1	57809307	.	A	T	.	.	MAF_USDA=4.918
NC_035090.1	57809310	.	G	A	.	.	MAF_INRAE=9.494;MAF_USDA=12.5
NC_035090.1	57809370	.	G	A	.	.	MAF_INRAE=26.582;MAF_USDA=12.353
NC_035090.1	57809423	.	T	C	.	.	MAF_INRAE=2.532;MAF_USDA=2.459
NC_035090.1	57809472	.	T	G	.	.	MAF_INRAE=5.263
NC_035090.1	57809557	.	C	T	.	.	MAF_USDA=1.639
NC_035090.1	57809626	.	C	A	.	.	MAF_INRAE=30.38;MAF_USDA=37.5
NC_035090.1	57809630	.	G	C	.	.	MAF_INRAE=26.667;MAF_USDA=37.5
NC_035090.1	57809632	.	C	G	.	.	MAF_INRAE=26.667;MAF_USDA=31.25
NC_035090.1	57809649	.	T	C	.	.	MAF_INRAE=30.38;MAF_USDA=45.882
NC_035090.1	57809691	.	C	T	.	.	MAF_USDA=15.294
NC_035090.1	57809708	.	C	T	.	.	MAF_INRAE=29.747;MAF_USDA=47.059
NC_035090.1	57809711	.	A	C	.	.	MAF_INRAE=26.582;MAF_USDA=15.294
NC_035090.1	57809785	.	G	T	.	.	MAF_USDA=1.639
NC_035090.1	57809788	.	C	T	.	.	MAF_USDA=1.639
NC_035090.1	57809848	.	T	G	.	.	MAF_INRAE=30.38;MAF_USDA=47.059
NC_035090.1	57809928	.	A	T	.	.	MAF_USDA=1.639
NC_035090.1	57809971	.	T	A	.	.	MAF_INRAE=31.013;MAF_USDA=47.619
NC_035090.1	57809992	.	T	A	.	.	MAF_INRAE=8.333;MAF_USDA=10.119
NC_035090.1	57810007	.	T	C	.	.	MAF_INRAE=25.833;MAF_USDA=44.048
NC_035090.1	57810038	.	A	G	.	.	MAF_INRAE=30.38;MAF_USDA=47.059
NC_035090.1	57810063	.	A	T	.	.	MAF_INRAE=30.38;MAF_USDA=45.882
NC_035090.1	57810077	.	G	T	.	.	MAF_INRAE=5.263
NC_035090.1	57810092	.	T	C	.	.	MAF_INRAE=1.667
NC_035090.1	57810154	.	T	A	.	.	MAF_USDA=1.639
NC_035090.1	57810174	.	C	T	.	.	MAF_INRAE=29.747;MAF_USDA=48.235
NC_035090.1	57810212	.	A	T	.	.	MAF_INRAE=27.848;MAF_USDA=16.471
NC_035090.1	57810224	.	T	C	.	.	MAF_USDA=5.738
NC_035090.1	57810239	.	C	A	.	.	MAF_USDA=6.557
NC_035090.1	57810252	.	T	A	.	.	MAF_INRAE=30.38;MAF_USDA=47.647
NC_035090.1	57810261	.	G	A	.	.	MAF_INRAE=30.38;MAF_USDA=37.5
NC_035090.1	57810271	.	C	G	.	.	MAF_INRAE=30.38;MAF_USDA=47.647
NC_035090.1	57810371	.	T	A	.	.	MAF_USDA=3.279
NC_035090.1	57810434	.	C	A	.	.	MAF_INRAE=9.494;MAF_USDA=21.176
NC_035090.1	57810439	.	T	G	.	.	MAF_USDA=5.294
NC_035090.1	57810454	.	A	C	.	.	MAF_INRAE=22.785;MAF_USDA=47.059
NC_035090.1	57810500	.	A	G	.	.	MAF_INRAE=9.167;MAF_USDA=9.412
NC_035090.1	57810502	.	C	T	.	.	MAF_INRAE=9.167;MAF_USDA=9.412
NC_035090.1	57810516	.	T	A	.	.	MAF_INRAE=30.38;MAF_USDA=47.647
NC_035090.1	57810766	.	G	T	.	.	MAF_INRAE=5.263
NC_035090.1	57811014	.	C	A	.	.	MAF_INRAE=5.063;MAF_USDA=7.647
NC_035090.1	57811066	.	A	C	.	.	MAF_INRAE=5.063;MAF_USDA=7.059
NC_035090.1	57811077	.	C	T	.	.	MAF_USDA=1.639
NC_035090.1	57811214	.	G	T	.	.	MAF_INRAE=9.167;MAF_USDA=8.824
NC_035090.1	57811338	.	T	A	.	.	MAF_USDA=1.639
NC_035090.1	57811347	.	A	T	.	.	MAF_USDA=1.639
NC_035090.1	57811365	.	G	T	.	.	MAF_USDA=1.639
NC_035090.1	57811402	.	G	C	.	.	MAF_USDA=4.098
NC_035090.1	57811405	.	C	T	.	.	MAF_INRAE=24.684;MAF_USDA=20.0
NC_035090.1	57811434	.	G	A	.	.	MAF_USDA=1.639
NC_035090.1	57811578	.	G	A	.	.	MAF_INRAE=24.051;MAF_USDA=18.235
NC_035090.1	57811581	.	T	A	.	.	MAF_USDA=1.639
NC_035090.1	57811704	.	C	A	.	.	MAF_INRAE=5.0
NC_035090.1	57811734	.	A	C	.	.	MAF_INRAE=24.684;MAF_USDA=19.048
NC_035090.1	57811824	.	A	C	.	.	MAF_USDA=17.262
NC_035090.1	57811877	.	C	T	.	.	MAF_USDA=1.639
NC_035090.1	57811891	.	G	A	.	.	MAF_INRAE=10.127
NC_035090.1	57811913	.	T	C	.	.	MAF_INRAE=26.582;MAF_USDA=20.588
NC_035090.1	57811969	.	C	A	.	.	MAF_USDA=3.279
NC_035090.1	57812021	.	T	A	.	.	MAF_INRAE=5.063;MAF_USDA=5.882
NC_035090.1	57812080	.	A	T	.	.	MAF_INRAE=27.215;MAF_USDA=20.833
NC_035090.1	57812091	.	C	T	.	.	MAF_USDA=7.377
NC_035090.1	57812114	.	A	G	.	.	MAF_INRAE=22.785;MAF_USDA=48.235
NC_035090.1	57812128	.	G	C	.	.	MAF_USDA=3.529
NC_035090.1	57812162	.	A	T	.	.	MAF_INRAE=27.215;MAF_USDA=18.824
NC_035090.1	57812163	.	T	A	.	.	MAF_INRAE=17.5;MAF_USDA=19.412
NC_035090.1	57812227	.	A	G	.	.	MAF_USDA=3.279
NC_035090.1	57812239	.	A	C	.	.	MAF_INRAE=10.526;MAF_USDA=2.459
NC_035090.1	57812303	.	A	T	.	.	MAF_INRAE=5.063
NC_035090.1	57812306	.	A	T	.	.	MAF_USDA=5.738
NC_035090.1	57812322	.	T	C	.	.	MAF_INRAE=5.263
NC_035090.1	57812337	.	A	T	.	.	MAF_INRAE=28.481;MAF_USDA=25.294
NC_035090.1	57812339	.	A	T	.	.	MAF_INRAE=17.5;MAF_USDA=20.588
NC_035090.1	57812340	.	A	C	.	.	MAF_INRAE=1.667;MAF_USDA=1.639
NC_035090.1	57812415	.	T	C	.	.	MAF_USDA=1.639
NC_035090.1	57812416	.	T	C	.	.	MAF_INRAE=27.215;MAF_USDA=20.588
NC_035090.1	57812417	.	G	A	.	.	MAF_INRAE=17.5;MAF_USDA=20.588
NC_035090.1	57812434	.	A	G	.	.	MAF_INRAE=27.215;MAF_USDA=20.0
NC_035090.1	57812435	.	C	T	.	.	MAF_INRAE=1.667
NC_035090.1	57812495	.	G	C	.	.	MAF_INRAE=27.215;MAF_USDA=20.588
NC_035090.1	57812517	.	T	C	.	.	MAF_INRAE=15.789;MAF_USDA=1.639
NC_035090.1	57812524	.	G	A	.	.	MAF_USDA=2.459
NC_035090.1	57812528	.	C	T	.	.	MAF_USDA=6.557
NC_035090.1	57812601	.	C	A	.	.	MAF_INRAE=27.215;MAF_USDA=20.0
NC_035090.1	57812607	.	A	T	.	.	MAF_INRAE=28.481;MAF_USDA=25.882
NC_035090.1	57812647	.	G	A	.	.	MAF_INRAE=5.263
NC_035090.1	57812663	.	C	T	.	.	MAF_INRAE=27.848;MAF_USDA=20.588
NC_035090.1	57812677	.	G	A	.	.	MAF_USDA=2.083
NC_035090.1	57812720	.	G	A	.	.	MAF_INRAE=27.848;MAF_USDA=20.0
NC_035090.1	57812771	.	T	A	.	.	MAF_USDA=12.5
NC_035090.1	57812862	.	A	T	.	.	MAF_INRAE=17.5;MAF_USDA=20.588
NC_035090.1	57812912	.	T	C	.	.	MAF_INRAE=5.0
NC_035090.1	57812942	.	G	A	.	.	MAF_INRAE=27.215;MAF_USDA=20.588
NC_035090.1	57812972	.	A	G	.	.	MAF_INRAE=27.215;MAF_USDA=20.588
NC_035090.1	57812993	.	T	G	.	.	MAF_INRAE=27.215;MAF_USDA=20.588
NC_035090.1	57813043	.	T	C	.	.	MAF_USDA=5.738
NC_035090.1	57813044	.	A	G	.	.	MAF_USDA=3.279
NC_035090.1	57813111	.	T	A	.	.	MAF_INRAE=27.215;MAF_USDA=20.588
NC_035090.1	57813114	.	A	T	.	.	MAF_USDA=1.639
NC_035090.1	57813120	.	C	T	.	.	MAF_INRAE=5.263
NC_035090.1	57813138	.	A	T	.	.	MAF_INRAE=15.789;MAF_USDA=7.647
NC_035090.1	57813159	.	G	A	.	.	MAF_USDA=1.639
NC_035090.1	57813197	.	C	T	.	.	MAF_INRAE=22.785;MAF_USDA=14.706
NC_035090.1	57813210	.	A	G	.	.	MAF_USDA=1.639
NC_035090.1	57813219	.	G	A	.	.	MAF_INRAE=5.263;MAF_USDA=8.197
NC_035090.1	57813234	.	T	C	.	.	MAF_INRAE=22.785;MAF_USDA=14.706
NC_035090.1	57813241	.	T	A	.	.	MAF_INRAE=5.263
NC_035090.1	57813267	.	G	T	.	.	MAF_INRAE=10.127
NC_035090.1	57813337	.	A	G	.	.	MAF_INRAE=22.785;MAF_USDA=14.118
NC_035090.1	57813345	.	C	T	.	.	MAF_USDA=6.557
NC_035090.1	57813358	.	T	G	.	.	MAF_INRAE=22.785;MAF_USDA=14.118
NC_035090.1	57813421	.	A	C	.	.	MAF_USDA=1.639
NC_035090.1	57813423	.	A	G	.	.	MAF_INRAE=21.053;MAF_USDA=3.279
NC_035090.1	57813442	.	T	C	.	.	MAF_USDA=14.118
NC_035090.1	57813489	.	G	T	.	.	MAF_USDA=14.706
NC_035090.1	57813511	.	A	C	.	.	MAF_INRAE=22.152;MAF_USDA=14.706
NC_035090.1	57813527	.	T	A	.	.	MAF_INRAE=5.263
NC_035090.1	57813538	.	G	A	.	.	MAF_INRAE=48.734;MAF_USDA=9.412
NC_035090.1	57813601	.	C	T	.	.	MAF_INRAE=5.263
NC_035090.1	57813604	.	C	T	.	.	MAF_USDA=1.176
NC_035090.1	57813623	.	A	C	.	.	MAF_INRAE=5.263
NC_035090.1	57813630	.	G	T	.	.	MAF_USDA=8.235
NC_035090.1	57813679	.	T	C	.	.	MAF_USDA=9.524
NC_035090.1	57813687	.	T	C	.	.	MAF_USDA=9.524
NC_035090.1	57813696	.	C	A	.	.	MAF_USDA=5.357
NC_035090.1	57813838	.	C	T	.	.	MAF_USDA=12.353
NC_035090.1	57813846	.	C	T	.	.	MAF_USDA=10.417
NC_035090.1	57813925	.	C	T	.	.	MAF_USDA=11.176
NC_035090.1	57813958	.	T	A	.	.	MAF_USDA=8.333
NC_035090.1	57813965	.	ACC	ACT	.	.	MAF_USDA=4.167
NC_035090.1	57813974	.	G	C	.	.	MAF_INRAE=2.632
NC_035090.1	57814027	.	A	G	.	.	MAF_USDA=6.557
NC_035090.1	57814034	.	T	A	.	.	MAF_USDA=6.557
NC_035090.1	57814036	.	T	C	.	.	MAF_USDA=6.557
NC_035090.1	57814050	.	C	G	.	.	MAF_INRAE=41.667;MAF_USDA=24.118
NC_035090.1	57814172	.	G	A	.	.	MAF_INRAE=31.646;MAF_USDA=14.706
NC_035090.1	57814177	.	C	A	.	.	MAF_INRAE=15.789;MAF_USDA=6.471
NC_035090.1	57814189	.	G	A	.	.	MAF_INRAE=8.861;MAF_USDA=24.706
NC_035090.1	57814192	.	C	T	.	.	MAF_USDA=4.918
NC_035090.1	57814204	.	G	T	.	.	MAF_INRAE=5.263;MAF_USDA=24.118
NC_035090.1	57814239	.	C	T	.	.	MAF_INRAE=48.734;MAF_USDA=11.176
NC_035090.1	57814257	.	T	G	.	.	MAF_INRAE=8.861;MAF_USDA=24.706
NC_035090.1	57814285	.	G	A	.	.	MAF_USDA=4.918
NC_035090.1	57814304	.	A	G	.	.	MAF_USDA=24.118
NC_035090.1	57814358	.	T	A	.	.	MAF_USDA=3.279
NC_035090.1	57814420	.	T	C	.	.	MAF_USDA=37.705
NC_035090.1	57814506	.	G	T	.	.	MAF_INRAE=5.833
NC_035090.1	57814529	.	C	T	.	.	MAF_USDA=11.176
NC_035090.1	57814535	.	C	A	.	.	MAF_INRAE=15.789;MAF_USDA=17.647
NC_035090.1	57814539	.	G	T	.	.	MAF_USDA=5.738
NC_035090.1	57814607	.	C	T	.	.	MAF_INRAE=5.0
NC_035090.1	57814659	.	A	G	.	.	MAF_INRAE=6.667;MAF_USDA=11.765
NC_035090.1	57814661	.	T	G	.	.	MAF_INRAE=8.333;MAF_USDA=10.588
NC_035090.1	57814677	.	T	G	.	.	MAF_INRAE=12.5
NC_035090.1	57814679	.	C	A	.	.	MAF_INRAE=29.167;MAF_USDA=22.353
NC_035090.1	57814690	.	T	A	.	.	MAF_INRAE=14.167
NC_035090.1	57814698	.	A	G	.	.	MAF_USDA=17.059
NC_035090.1	57814704	.	T	A	.	.	MAF_INRAE=13.333
NC_035090.1	57814709	.	G	A	.	.	MAF_INRAE=15.0
NC_035090.1	57814726	.	C	T	.	.	MAF_INRAE=16.667
NC_035090.1	57814730	.	C	T	.	.	MAF_INRAE=16.667
NC_035090.1	57814745	.	T	G	.	.	MAF_INRAE=5.263
NC_035090.1	57814776	.	A	T	.	.	MAF_USDA=2.459
NC_035090.1	57814790	.	C	T	.	.	MAF_INRAE=15.789;MAF_USDA=4.118
NC_035090.1	57814870	.	A	T	.	.	MAF_USDA=1.639
NC_035090.1	57814872	.	A	C	.	.	MAF_USDA=4.918
NC_035090.1	57814877	.	C	T	.	.	MAF_INRAE=5.263
NC_035090.1	57814890	.	T	C	.	.	MAF_USDA=4.918
NC_035090.1	57814929	.	C	A	.	.	MAF_INRAE=8.228;MAF_USDA=11.765
NC_035090.1	57814933	.	T	C	.	.	MAF_USDA=6.557
NC_035090.1	57814950	.	C	T	.	.	MAF_USDA=1.639
NC_035090.1	57814956	.	G	T	.	.	MAF_INRAE=21.053;MAF_USDA=11.765
NC_035090.1	57814979	.	G	A	.	.	MAF_INRAE=2.5
NC_035090.1	57814984	.	G	C	.	.	MAF_INRAE=1.667
NC_035090.1	57814987	.	G	T	.	.	MAF_INRAE=1.667
NC_035090.1	57814992	.	T	C	.	.	MAF_INRAE=48.101;MAF_USDA=9.412
NC_035090.1	57814997	.	T	G	.	.	MAF_INRAE=1.667
NC_035090.1	57815022	.	T	G	.	.	MAF_INRAE=2.5
NC_035090.1	57815033	.	T	G	.	.	MAF_INRAE=2.5
NC_035090.1	57815038	.	G	A	.	.	MAF_INRAE=2.5
NC_035090.1	57815040	.	T	C	.	.	MAF_INRAE=2.5
NC_035090.1	57815044	.	A	C	.	.	MAF_INRAE=2.5
NC_035090.1	57815045	.	C	A	.	.	MAF_INRAE=1.667
NC_035090.1	57815050	.	T	C	.	.	MAF_INRAE=5.0;MAF_USDA=4.098
NC_035090.1	57815055	.	C	A	.	.	MAF_INRAE=5.0;MAF_USDA=11.475
NC_035090.1	57815081	.	T	G	.	.	MAF_INRAE=1.667
NC_035090.1	57815099	.	T	G	.	.	MAF_USDA=3.279
NC_035090.1	57815144	.	T	C	.	.	MAF_INRAE=1.667;MAF_USDA=11.176
NC_035090.1	57815179	.	T	C	.	.	MAF_INRAE=1.667;MAF_USDA=35.417
NC_035090.1	57815180	.	T	C	.	.	MAF_USDA=3.529
NC_035090.1	57815377	.	G	A	.	.	MAF_USDA=3.279
NC_035090.1	57815386	.	C	T	.	.	MAF_INRAE=1.667;MAF_USDA=14.118
NC_035090.1	57815406	.	G	T	.	.	MAF_INRAE=8.861
NC_035090.1	57815409	.	A	C	.	.	MAF_INRAE=6.667
NC_035090.1	57815411	.	G	T	.	.	MAF_INRAE=1.667;MAF_USDA=11.765
NC_035090.1	57815413	.	A	T	.	.	MAF_INRAE=8.228;MAF_USDA=10.588
NC_035090.1	57815496	.	C	A	.	.	MAF_USDA=1.639
NC_035090.1	57815541	.	G	T	.	.	MAF_USDA=7.377
NC_035090.1	57815564	.	T	C	.	.	MAF_INRAE=22.785;MAF_USDA=12.353
NC_035090.1	57815621	.	G	A	.	.	MAF_INRAE=5.0;MAF_USDA=26.23
NC_035090.1	57815641	.	C	T	.	.	MAF_INRAE=13.924;MAF_USDA=31.967
NC_035090.1	57815643	.	C	T	.	.	MAF_USDA=4.098
NC_035090.1	57815688	.	A	G	.	.	MAF_INRAE=10.127;MAF_USDA=3.279
NC_035090.1	57815726	.	G	A	.	.	MAF_INRAE=13.924;MAF_USDA=11.176
NC_035090.1	57815811	.	T	C	.	.	MAF_USDA=1.639
NC_035090.1	57815966	.	T	A	.	.	MAF_INRAE=48.734;MAF_USDA=9.412
NC_035090.1	57816014	.	T	G	.	.	MAF_USDA=18.033
NC_035090.1	57816043	.	T	C	.	.	MAF_INRAE=13.924;MAF_USDA=11.176
NC_035090.1	57816082	.	G	A	.	.	MAF_INRAE=1.667;MAF_USDA=35.417
NC_035090.1	57816130	.	G	T	.	.	MAF_INRAE=2.5;MAF_USDA=21.765
NC_035090.1	57816132	.	T	C	.	.	MAF_INRAE=1.667;MAF_USDA=10.588
NC_035090.1	57816163	.	C	A	.	.	MAF_USDA=11.765
NC_035090.1	57816239	.	A	C	.	.	MAF_USDA=8.333
NC_035090.1	57816242	.	C	T	.	.	MAF_USDA=2.459
NC_035090.1	57816250	.	T	G	.	.	MAF_INRAE=8.861;MAF_USDA=1.639
NC_035090.1	57816289	.	C	A	.	.	MAF_USDA=1.639
NC_035090.1	57816451	.	T	C	.	.	MAF_INRAE=18.354;MAF_USDA=12.941
NC_035090.1	57816476	.	C	T	.	.	MAF_USDA=3.279
NC_035090.1	57816483	.	G	T	.	.	MAF_USDA=3.279
NC_035090.1	57816520	.	T	G	.	.	MAF_INRAE=5.263
NC_035090.1	57816543	.	C	A	.	.	MAF_INRAE=13.924;MAF_USDA=11.176
NC_035090.1	57816545	.	T	A	.	.	MAF_INRAE=46.835;MAF_USDA=15.294
NC_035090.1	57816572	.	A	G	.	.	MAF_USDA=1.667
NC_035090.1	57816573	.	G	A	.	.	MAF_USDA=1.667
NC_035090.1	57816576	.	G	A	.	.	MAF_USDA=1.667
NC_035090.1	57816578	.	T	A	.	.	MAF_USDA=2.5
NC_035090.1	57816580	.	T	A	.	.	MAF_USDA=2.5
NC_035090.1	57816581	.	T	A	.	.	MAF_USDA=2.5
NC_035090.1	57816582	.	T	A	.	.	MAF_USDA=2.5
NC_035090.1	57816584	.	T	A	.	.	MAF_USDA=2.5
NC_035090.1	57816586	.	T	C	.	.	MAF_USDA=1.667
NC_035090.1	57816589	.	T	C	.	.	MAF_USDA=1.667
NC_035090.1	57816590	.	C	T	.	.	MAF_USDA=1.667
NC_035090.1	57816631	.	T	A	.	.	MAF_INRAE=15.789;MAF_USDA=6.471
NC_035090.1	57816637	.	C	T	.	.	MAF_INRAE=10.526;MAF_USDA=1.639
NC_035090.1	57816671	.	T	A	.	.	MAF_INRAE=48.734;MAF_USDA=9.412
NC_035090.1	57816683	.	T	C	.	.	MAF_USDA=2.459
NC_035090.1	57816719	.	A	G	.	.	MAF_USDA=18.824
NC_035090.1	57816737	.	A	G	.	.	MAF_INRAE=15.789;MAF_USDA=4.118
NC_035090.1	57816745	.	C	T	.	.	MAF_USDA=4.098
NC_035090.1	57816785	.	A	G	.	.	MAF_USDA=8.333
NC_035090.1	57816805	.	C	A	.	.	MAF_USDA=8.333
NC_035090.1	57816809	.	T	C	.	.	MAF_INRAE=5.063;MAF_USDA=22.941
NC_035090.1	57816827	.	G	A	.	.	MAF_USDA=1.639
NC_035090.1	57816844	.	C	T	.	.	MAF_USDA=2.459
NC_035090.1	57816903	.	T	C,G	.	.	MAF_INRAE=5.263
NC_035090.1	57816958	.	G	A	.	.	MAF_USDA=4.098
NC_035090.1	57817047	.	A	C	.	.	MAF_USDA=2.459
NC_035090.1	57817120	.	T	A	.	.	MAF_INRAE=15.789
NC_035090.1	57817149	.	A	C	.	.	MAF_USDA=9.016
NC_035090.1	57817162	.	A	T	.	.	MAF_USDA=1.639
NC_035090.1	57817165	.	C	A	.	.	MAF_USDA=1.639
NC_035090.1	57817196	.	C	T	.	.	MAF_INRAE=10.127;MAF_USDA=2.5
NC_035090.1	57817281	.	G	A	.	.	MAF_USDA=1.639
NC_035090.1	57817289	.	C	T	.	.	MAF_USDA=1.639
NC_035090.1	57817405	.	G	C	.	.	MAF_INRAE=10.526;MAF_USDA=13.115
NC_035090.1	57818271	.	T	C	.	.	MAF_USDA=15.882
NC_035090.1	57818328	.	A	C	.	.	MAF_USDA=4.918
NC_035090.1	57818342	.	A	C	.	.	MAF_USDA=2.459
NC_035090.1	57818444	.	G	A	.	.	MAF_INRAE=5.833
NC_035090.1	57818447	.	T	C	.	.	MAF_INRAE=12.658;MAF_USDA=17.647
NC_035090.1	57818461	.	A	G	.	.	MAF_INRAE=8.228;MAF_USDA=10.0
NC_035090.1	57818469	.	G	C	.	.	MAF_USDA=5.738
NC_035090.1	57818537	.	T	G	.	.	MAF_USDA=8.333
NC_035090.1	57818560	.	A	G	.	.	MAF_USDA=1.639
NC_035090.1	57818647	.	A	C	.	.	MAF_INRAE=21.519;MAF_USDA=27.647
NC_035090.1	57818688	.	A	T	.	.	MAF_INRAE=49.367;MAF_USDA=24.706
NC_035090.1	57818692	.	G	C	.	.	MAF_USDA=1.639
NC_035090.1	57818788	.	C	T	.	.	MAF_USDA=1.639
NC_035090.1	57818797	.	A	C	.	.	MAF_USDA=4.098
NC_035090.1	57818873	.	T	C	.	.	MAF_USDA=6.557
NC_035090.1	57818896	.	G	T	.	.	MAF_USDA=1.639
NC_035090.1	57818905	.	T	A	.	.	MAF_USDA=12.5
NC_035090.1	57818906	.	T	C	.	.	MAF_INRAE=12.5;MAF_USDA=12.5
NC_035090.1	57818946	.	T	G	.	.	MAF_USDA=4.918
NC_035090.1	57818972	.	A	G	.	.	MAF_INRAE=10.526;MAF_USDA=24.706
NC_035090.1	57819034	.	A	G	.	.	MAF_INRAE=9.494;MAF_USDA=8.235
NC_035090.1	57819063	.	G	A	.	.	MAF_INRAE=9.494;MAF_USDA=7.647
NC_035090.1	57819163	.	G	A	.	.	MAF_USDA=1.639
NC_035090.1	57819170	.	A	G	.	.	MAF_USDA=1.639
NC_035090.1	57819173	.	G	A	.	.	MAF_USDA=3.279
NC_035090.1	57819236	.	T	C	.	.	MAF_INRAE=40.833;MAF_USDA=28.235
NC_035090.1	57819267	.	A	T	.	.	MAF_USDA=2.459
NC_035090.1	57819300	.	C	A	.	.	MAF_USDA=5.882
NC_035090.1	57819336	.	C	A	.	.	MAF_USDA=7.5
NC_035090.1	57819338	.	G	A	.	.	MAF_USDA=37.5
NC_035090.1	57819369	.	C	A	.	.	MAF_USDA=45.833
NC_035090.1	57819386	.	C	T	.	.	MAF_INRAE=15.789;MAF_USDA=12.5
NC_035090.1	57819411	.	A	T	.	.	MAF_INRAE=11.392;MAF_USDA=1.786
NC_035090.1	57819468	.	A	G	.	.	MAF_USDA=6.471
NC_035090.1	57819515	.	T	A	.	.	MAF_USDA=1.639
NC_035090.1	57819548	.	C	T	.	.	MAF_USDA=1.639
NC_035090.1	57819560	.	C	G	.	.	MAF_INRAE=46.203;MAF_USDA=30.0
NC_035090.1	57819599	.	T	A	.	.	MAF_USDA=3.279
NC_035090.1	57819600	.	C	G	.	.	MAF_USDA=3.279
NC_035090.1	57819602	.	G	A	.	.	MAF_USDA=5.738
NC_035090.1	57819641	.	A	T	.	.	MAF_USDA=4.098
NC_035090.1	57819728	.	G	T	.	.	MAF_INRAE=10.526;MAF_USDA=31.176
NC_035090.1	57819750	.	C	T	.	.	MAF_USDA=10.0
NC_035090.1	57819773	.	A	T	.	.	MAF_USDA=1.639
NC_035090.1	57819778	.	A	C	.	.	MAF_INRAE=8.228;MAF_USDA=11.765
NC_035090.1	57819782	.	A	T	.	.	MAF_USDA=5.738
NC_035090.1	57819797	.	A	G	.	.	MAF_USDA=1.639
NC_035090.1	57819818	.	G	T	.	.	MAF_INRAE=10.526;MAF_USDA=24.118
NC_035090.1	57819970	.	T	A	.	.	MAF_USDA=5.738
NC_035090.1	57820035	.	C	A	.	.	MAF_USDA=5.882
NC_035090.1	57820041	.	G	A	.	.	MAF_INRAE=25.316;MAF_USDA=15.294
NC_035090.1	57820049	.	T	G	.	.	MAF_USDA=4.918
NC_035090.1	57820055	.	T	A	.	.	MAF_INRAE=15.789;MAF_USDA=4.118
NC_035090.1	57820135	.	G	A	.	.	MAF_INRAE=31.646;MAF_USDA=20.0
NC_035090.1	57820158	.	A	T	.	.	MAF_INRAE=36.842;MAF_USDA=32.353
NC_035090.1	57820176	.	A	T	.	.	MAF_USDA=7.377
NC_035090.1	57820217	.	G	A	.	.	MAF_USDA=1.639
NC_035090.1	57820218	.	A	G	.	.	MAF_USDA=4.098
NC_035090.1	57820276	.	G	A	.	.	MAF_USDA=5.0
NC_035090.1	57820340	.	T	A	.	.	MAF_USDA=1.639
NC_035090.1	57820439	.	G	A	.	.	MAF_USDA=1.639
NC_035090.1	57820505	.	A	G	.	.	MAF_USDA=8.333
NC_035090.1	57820655	.	T	C	.	.	MAF_INRAE=11.392;MAF_USDA=5.738
NC_035090.1	57820684	.	T	A	.	.	MAF_INRAE=5.263;MAF_USDA=2.459
NC_035090.1	57820727	.	C	T	.	.	MAF_USDA=1.639
NC_035090.1	57820734	.	C	T	.	.	MAF_USDA=14.754
NC_035090.1	57820749	.	T	A	.	.	MAF_USDA=15.574
NC_035090.1	57820809	.	A	T	.	.	MAF_USDA=1.639
NC_035090.1	57820814	.	C	T	.	.	MAF_USDA=9.016
NC_035090.1	57820827	.	G	T	.	.	MAF_USDA=3.279
NC_035090.1	57820876	.	A	G	.	.	MAF_USDA=19.672
NC_035090.1	57820928	.	A	T	.	.	MAF_USDA=16.393
NC_035090.1	57820951	.	C	G	.	.	MAF_USDA=11.475
NC_035090.1	57820960	.	T	A	.	.	MAF_INRAE=2.5;MAF_USDA=30.588
NC_035090.1	57820999	.	C	T	.	.	MAF_USDA=4.706
NC_035090.1	57821000	.	G	A	.	.	MAF_USDA=5.294
NC_035090.1	57821095	.	G	A	.	.	MAF_INRAE=10.526
NC_035090.1	57821106	.	C	G	.	.	MAF_INRAE=29.114;MAF_USDA=27.647
NC_035090.1	57821190	.	T	A	.	.	MAF_USDA=11.475
NC_035090.1	57821195	.	A	T	.	.	MAF_INRAE=28.481;MAF_USDA=38.235
NC_035090.1	57821228	.	C	T	.	.	MAF_INRAE=31.579;MAF_USDA=2.941
NC_035090.1	57821246	.	C	T	.	.	MAF_INRAE=31.579;MAF_USDA=6.471
NC_035090.1	57821268	.	G	T	.	.	MAF_USDA=3.279
NC_035090.1	57821286	.	A	G	.	.	MAF_USDA=11.475
NC_035090.1	57821322	.	A	G	.	.	MAF_USDA=2.083
NC_035090.1	57821363	.	C	A	.	.	MAF_USDA=1.639
NC_035090.1	57821375	.	A	C	.	.	MAF_INRAE=34.177;MAF_USDA=42.353
NC_035090.1	57821413	.	T	G	.	.	MAF_USDA=2.083
NC_035090.1	57821452	.	G	C	.	.	MAF_INRAE=1.667;MAF_USDA=4.098
NC_035090.1	57821528	.	C	T	.	.	MAF_INRAE=45.57;MAF_USDA=11.765
NC_035090.1	57821544	.	G	A	.	.	MAF_USDA=8.824
NC_035090.1	57821561	.	A	G	.	.	MAF_INRAE=34.177;MAF_USDA=38.824
NC_035090.1	57821570	.	C	A	.	.	MAF_USDA=4.118
NC_035090.1	57821576	.	A	C	.	.	MAF_USDA=1.639
NC_035090.1	57821584	.	C	A	.	.	MAF_INRAE=28.481;MAF_USDA=21.176
NC_035090.1	57821616	.	A	G	.	.	MAF_INRAE=41.772;MAF_USDA=19.412
NC_035090.1	57821818	.	G	A	.	.	MAF_INRAE=3.797;MAF_USDA=5.738
NC_035090.1	57821860	.	A	T	.	.	MAF_USDA=14.754
NC_035090.1	57821908	.	C	T	.	.	MAF_USDA=4.918
NC_035090.1	57821921	.	T	A	.	.	MAF_INRAE=10.526
NC_035090.1	57822010	.	G	C	.	.	MAF_INRAE=1.667;MAF_USDA=4.098
NC_035090.1	57822060	.	A	G	.	.	MAF_USDA=4.918
NC_035090.1	57822100	.	T	A	.	.	MAF_INRAE=3.333
NC_035090.1	57822124	.	G	A	.	.	MAF_INRAE=34.177;MAF_USDA=44.643
NC_035090.1	57822160	.	T	A	.	.	MAF_USDA=2.083
NC_035090.1	57822275	.	G	A	.	.	MAF_INRAE=45.57;MAF_USDA=11.176
NC_035090.1	57822329	.	C	A	.	.	MAF_USDA=1.639
NC_035090.1	57822347	.	C	T	.	.	MAF_USDA=8.824
NC_035090.1	57822436	.	C	T	.	.	MAF_USDA=1.639
NC_035090.1	57822481	.	T	C	.	.	MAF_USDA=1.639
NC_035090.1	57822493	.	G	A	.	.	MAF_USDA=3.529
NC_035090.1	57822725	.	T	C	.	.	MAF_INRAE=5.263
NC_035090.1	57822843	.	A	T	.	.	MAF_USDA=1.639
NC_035090.1	57822905	.	A	C	.	.	MAF_INRAE=1.667;MAF_USDA=1.667
NC_035090.1	57822909	.	T	A	.	.	MAF_USDA=4.762
NC_035090.1	57822954	.	C	A	.	.	MAF_USDA=1.639
NC_035090.1	57823026	.	C	T	.	.	MAF_INRAE=2.5;MAF_USDA=35.417
NC_035090.1	57823033	.	T	G	.	.	MAF_USDA=5.738
NC_035090.1	57823089	.	T	A	.	.	MAF_USDA=1.639
NC_035090.1	57823172	.	C	T	.	.	MAF_INRAE=44.304;MAF_USDA=8.235
NC_035090.1	57823260	.	G	T	.	.	MAF_INRAE=34.177;MAF_USDA=46.471
NC_035090.1	57823291	.	T	C	.	.	MAF_INRAE=34.177;MAF_USDA=42.941
NC_035090.1	57823306	.	G	T	.	.	MAF_USDA=1.639
NC_035090.1	57823314	.	C	T	.	.	MAF_INRAE=33.544;MAF_USDA=38.235
NC_035090.1	57823330	.	C	T	.	.	MAF_USDA=5.294
NC_035090.1	57823331	.	A	T	.	.	MAF_USDA=5.294
NC_035090.1	57823333	.	A	T	.	.	MAF_USDA=5.294
NC_035090.1	57823348	.	G	T	.	.	MAF_USDA=13.115
NC_035090.1	57823374	.	T	C	.	.	MAF_INRAE=33.544;MAF_USDA=38.824
NC_035090.1	57823413	.	G	C	.	.	MAF_INRAE=33.544;MAF_USDA=47.059
NC_035090.1	57823430	.	A	G	.	.	MAF_INRAE=33.544;MAF_USDA=45.882
NC_035090.1	57823508	.	C	G	.	.	MAF_USDA=1.639
NC_035090.1	57823535	.	C	G	.	.	MAF_USDA=3.279
NC_035090.1	57823670	.	T	C	.	.	MAF_USDA=1.639
NC_035090.1	57823722	.	G	A	.	.	MAF_INRAE=31.579;MAF_USDA=2.459
NC_035090.1	57823736	.	C	A	.	.	MAF_USDA=4.918
NC_035090.1	57823801	.	C	T	.	.	MAF_INRAE=6.962;MAF_USDA=2.083
NC_035090.1	57823827	.	G	A	.	.	MAF_INRAE=2.5;MAF_USDA=35.417
NC_035090.1	57823865	.	C	T	.	.	MAF_INRAE=2.5;MAF_USDA=35.417
NC_035090.1	57823894	.	A	C	.	.	MAF_USDA=1.639
NC_035090.1	57823932	.	C	G	.	.	MAF_INRAE=34.81;MAF_USDA=46.471
NC_035090.1	57823995	.	C	A	.	.	MAF_USDA=1.639
NC_035090.1	57824042	.	C	A	.	.	MAF_USDA=3.529
NC_035090.1	57824047	.	A	C	.	.	MAF_USDA=1.639
NC_035090.1	57824064	.	T	C	.	.	MAF_USDA=3.279
NC_035090.1	57824114	.	A	C	.	.	MAF_USDA=2.459
NC_035090.1	57824149	.	C	T	.	.	MAF_USDA=4.098
NC_035090.1	57824212	.	C	T	.	.	MAF_USDA=1.639
NC_035090.1	57824238	.	C	T	.	.	MAF_USDA=4.918
NC_035090.1	57824352	.	G	A	.	.	MAF_INRAE=5.263;MAF_USDA=3.279
NC_035090.1	57824380	.	C	T	.	.	MAF_USDA=3.279
NC_035090.1	57824473	.	T	G	.	.	MAF_USDA=1.639
NC_035090.1	57824510	.	A	T	.	.	MAF_USDA=1.639
NC_035090.1	57824639	.	A	G	.	.	MAF_INRAE=33.544;MAF_USDA=46.471
NC_035090.1	57824685	.	T	C	.	.	MAF_INRAE=10.526
NC_035090.1	57824695	.	C	A	.	.	MAF_USDA=1.639
NC_035090.1	57824754	.	G	A	.	.	MAF_INRAE=5.263;MAF_USDA=3.279
NC_035090.1	57824771	.	G	C	.	.	MAF_INRAE=3.333
NC_035090.1	57824798	.	G	A	.	.	MAF_INRAE=32.911;MAF_USDA=44.706
NC_035090.1	57824814	.	C	A	.	.	MAF_USDA=4.918
NC_035090.1	57824845	.	C	T	.	.	MAF_INRAE=21.053;MAF_USDA=4.098
NC_035090.1	57825016	.	G	T	.	.	MAF_INRAE=33.544;MAF_USDA=45.294
NC_035090.1	57825051	.	G	C	.	.	MAF_USDA=1.639
NC_035090.1	57825058	.	C	G	.	.	MAF_INRAE=12.025;MAF_USDA=7.059
NC_035090.1	57825256	.	C	A	.	.	MAF_USDA=1.639
NC_035090.1	57825301	.	T	A	.	.	MAF_USDA=10.0
NC_035090.1	57825363	.	T	C	.	.	MAF_INRAE=45.57;MAF_USDA=11.765
NC_035090.1	57825374	.	A	G	.	.	MAF_INRAE=45.57
NC_035090.1	57825393	.	A	G	.	.	MAF_USDA=1.639
NC_035090.1	57825561	.	A	C	.	.	MAF_USDA=1.639
NC_035090.1	57825568	.	G	A	.	.	MAF_INRAE=3.333
NC_035090.1	57825610	.	C	T	.	.	MAF_USDA=7.377
NC_035090.1	57825665	.	A	T	.	.	MAF_INRAE=1.667
NC_035090.1	57825680	.	C	T	.	.	MAF_USDA=2.459
NC_035090.1	57825697	.	T	A	.	.	MAF_USDA=1.639
NC_035090.1	57825704	.	G	A	.	.	MAF_USDA=1.639
NC_035090.1	57825833	.	G	A	.	.	MAF_USDA=4.918
NC_035090.1	57825867	.	A	T	.	.	MAF_INRAE=9.494;MAF_USDA=2.941
NC_035090.1	57825868	.	G	C	.	.	MAF_USDA=1.639
NC_035090.1	57825897	.	C	T	.	.	MAF_INRAE=10.526
NC_035090.1	57825927	.	C	T	.	.	MAF_INRAE=34.177;MAF_USDA=45.882
NC_035090.1	57826052	.	C	T	.	.	MAF_INRAE=3.333
NC_035090.1	57826067	.	C	A	.	.	MAF_USDA=1.639
NC_035090.1	57826071	.	C	T	.	.	MAF_USDA=1.639
NC_035090.1	57826169	.	G	T	.	.	MAF_INRAE=10.526
NC_035090.1	57826181	.	T	A	.	.	MAF_INRAE=21.519;MAF_USDA=22.941
NC_035090.1	57826183	.	G	A	.	.	MAF_USDA=1.639
NC_035090.1	57826201	.	A	G	.	.	MAF_INRAE=34.81;MAF_USDA=41.765
NC_035090.1	57826294	.	T	C	.	.	MAF_INRAE=6.962
NC_035090.1	57826347	.	G	A	.	.	MAF_INRAE=21.053
NC_035090.1	57826369	.	G	A	.	.	MAF_INRAE=21.053;MAF_USDA=3.279
NC_035090.1	57826380	.	C	A	.	.	MAF_USDA=4.918
NC_035090.1	57826455	.	T	C	.	.	MAF_INRAE=34.177;MAF_USDA=41.765
NC_035090.1	57826487	.	C	T	.	.	MAF_USDA=10.0
NC_035090.1	57826556	.	A	G	.	.	MAF_INRAE=5.263;MAF_USDA=3.279
NC_035090.1	57826636	.	G	T	.	.	MAF_USDA=6.557
NC_035090.1	57826637	.	C	A	.	.	MAF_USDA=1.639
NC_035090.1	57826665	.	G	T	.	.	MAF_INRAE=34.177;MAF_USDA=42.353
NC_035090.1	57826670	.	T	C	.	.	MAF_USDA=3.529
NC_035090.1	57826671	.	A	G	.	.	MAF_INRAE=34.177;MAF_USDA=42.353
NC_035090.1	57826672	.	T	G	.	.	MAF_INRAE=38.333;MAF_USDA=42.353
NC_035090.1	57826701	.	A	C	.	.	MAF_USDA=1.639
NC_035090.1	57826737	.	C	T	.	.	MAF_INRAE=1.667;MAF_USDA=4.098
NC_035090.1	57826766	.	C	T	.	.	MAF_INRAE=5.263
NC_035090.1	57826767	.	A	G	.	.	MAF_INRAE=38.333;MAF_USDA=42.353
NC_035090.1	57826805	.	G	A	.	.	MAF_USDA=5.738
NC_035090.1	57826965	.	G	T	.	.	MAF_USDA=2.459
NC_035090.1	57827010	.	G	A	.	.	MAF_USDA=1.639
NC_035090.1	57827108	.	G	A	.	.	MAF_INRAE=45.57;MAF_USDA=11.765
NC_035090.1	57827110	.	T	C	.	.	MAF_INRAE=34.177;MAF_USDA=47.059
NC_035090.1	57827120	.	C	A	.	.	MAF_INRAE=9.494;MAF_USDA=3.529
NC_035090.1	57827375	.	C	T	.	.	MAF_USDA=4.918
NC_035090.1	57827586	.	G	A	.	.	MAF_INRAE=41.772;MAF_USDA=17.059
NC_035090.1	57827639	.	C	A	.	.	MAF_USDA=8.333
NC_035090.1	57827721	.	G	A	.	.	MAF_USDA=1.639
NC_035090.1	57827764	.	G	A	.	.	MAF_INRAE=43.038;MAF_USDA=19.412
NC_035090.1	57827765	.	T	C	.	.	MAF_INRAE=40.0;MAF_USDA=19.412
NC_035090.1	57827778	.	T	C	.	.	MAF_USDA=1.639
NC_035090.1	57827872	.	G	C	.	.	MAF_USDA=2.459
NC_035090.1	57827885	.	C	T	.	.	MAF_INRAE=42.405;MAF_USDA=6.25
NC_035090.1	57827920	.	G	T	.	.	MAF_INRAE=10.526
NC_035090.1	57828011	.	T	C	.	.	MAF_INRAE=47.368;MAF_USDA=16.471
NC_035090.1	57828058	.	T	G	.	.	MAF_INRAE=31.579;MAF_USDA=30.588
NC_035090.1	57828158	.	C	T	.	.	MAF_USDA=8.333
NC_035090.1	57828159	.	G	A	.	.	MAF_USDA=8.333
NC_035090.1	57829295	.	A	T	.	.	MAF_USDA=6.557
NC_035090.1	57829309	.	C	T	.	.	MAF_USDA=13.934
NC_035090.1	57829423	.	G	C	.	.	MAF_USDA=3.279
NC_035090.1	57829447	.	A	T	.	.	MAF_INRAE=21.053;MAF_USDA=42.353
NC_035090.1	57829516	.	T	G	.	.	MAF_INRAE=42.405;MAF_USDA=16.471
NC_035090.1	57829698	.	T	G	.	.	MAF_INRAE=31.579;MAF_USDA=27.059
NC_035090.1	57829704	.	G	A	.	.	MAF_USDA=6.557
NC_035090.1	57829782	.	A	G	.	.	MAF_INRAE=20.886;MAF_USDA=22.353
NC_035090.1	57829898	.	C	G	.	.	MAF_INRAE=41.772;MAF_USDA=16.471
NC_035090.1	57830009	.	A	T	.	.	MAF_INRAE=41.772;MAF_USDA=17.059
NC_035090.1	57830119	.	C	A	.	.	MAF_USDA=1.765
NC_035090.1	57830137	.	C	T	.	.	MAF_INRAE=46.203;MAF_USDA=11.765
NC_035090.1	57830154	.	C	G	.	.	MAF_USDA=4.918
NC_035090.1	57830160	.	T	G	.	.	MAF_INRAE=31.579;MAF_USDA=26.471
NC_035090.1	57830191	.	A	G	.	.	MAF_INRAE=42.405;MAF_USDA=16.471
NC_035090.1	57830220	.	G	T	.	.	MAF_INRAE=1.667;MAF_USDA=35.417
NC_035090.1	57830256	.	T	C	.	.	MAF_INRAE=42.405;MAF_USDA=15.882
NC_035090.1	57830316	.	C	T	.	.	MAF_USDA=1.639
NC_035090.1	57830378	.	C	T	.	.	MAF_USDA=1.765
NC_035090.1	57830442	.	C	T	.	.	MAF_INRAE=3.333
NC_035090.1	57830448	.	A	G	.	.	MAF_INRAE=42.405;MAF_USDA=16.471
NC_035090.1	57830523	.	G	A	.	.	MAF_USDA=1.639
NC_035090.1	57830532	.	C	T	.	.	MAF_USDA=1.639
NC_035090.1	57830533	.	G	A	.	.	MAF_INRAE=21.053
NC_035090.1	57830700	.	C	T	.	.	MAF_INRAE=15.19;MAF_USDA=29.412
NC_035090.1	57830748	.	C	A	.	.	MAF_USDA=3.279
NC_035090.1	57830755	.	A	G	.	.	MAF_INRAE=31.579;MAF_USDA=27.059
NC_035090.1	57830757	.	A	G	.	.	MAF_USDA=2.459
NC_035090.1	57830794	.	C	A	.	.	MAF_INRAE=5.263;MAF_USDA=2.459
NC_035090.1	57830889	.	T	A	.	.	MAF_INRAE=38.608
NC_035090.1	57830900	.	G	T	.	.	MAF_INRAE=28.481;MAF_USDA=47.059
NC_035090.1	57830904	.	G	T	.	.	MAF_INRAE=45.57
NC_035090.1	57830949	.	A	G	.	.	MAF_USDA=1.639
NC_035090.1	57830958	.	T	C	.	.	MAF_INRAE=2.5
NC_035090.1	57830959	.	A	T	.	.	MAF_INRAE=4.167
NC_035090.1	57830989	.	G	A	.	.	MAF_USDA=14.583
NC_035090.1	57830992	.	G	A	.	.	MAF_USDA=48.235
NC_035090.1	57831001	.	A	T	.	.	MAF_USDA=1.639
NC_035090.1	57831011	.	C	A	.	.	MAF_USDA=1.639
NC_035090.1	57831020	.	A	G	.	.	MAF_USDA=1.639
NC_035090.1	57831025	.	A	T	.	.	MAF_USDA=1.639
NC_035090.1	57831030	.	A	T	.	.	MAF_USDA=5.952
NC_035090.1	57831032	.	A	G	.	.	MAF_USDA=27.059
NC_035090.1	57831035	.	G	T	.	.	MAF_USDA=8.824
NC_035090.1	57831087	.	G	A	.	.	MAF_USDA=2.083
NC_035090.1	57831169	.	G	A	.	.	MAF_USDA=20.833
NC_035090.1	57831362	.	T	A	.	.	MAF_USDA=8.333
NC_035090.1	57831373	.	T	G	.	.	MAF_USDA=20.833
NC_035090.1	57831638	.	G	C	.	.	MAF_INRAE=9.167
NC_035090.1	57831641	.	G	A	.	.	MAF_INRAE=9.167
NC_035090.1	57831665	.	T	C	.	.	MAF_INRAE=8.333;MAF_USDA=4.167
NC_035090.1	57831778	.	G	T	.	.	MAF_USDA=4.167
NC_035090.1	57832010	.	C	A	.	.	MAF_INRAE=13.291;MAF_USDA=14.706
NC_035090.1	57832093	.	C	G	.	.	MAF_INRAE=49.367;MAF_USDA=8.824
NC_035090.1	57832106	.	G	T	.	.	MAF_INRAE=46.835;MAF_USDA=10.0
NC_035090.1	57832184	.	C	T	.	.	MAF_USDA=1.639
NC_035090.1	57832188	.	C	T	.	.	MAF_INRAE=3.333
NC_035090.1	57832192	.	A	G	.	.	MAF_INRAE=15.19;MAF_USDA=5.882
NC_035090.1	57832305	.	T	C	.	.	MAF_INRAE=14.557;MAF_USDA=45.882
NC_035090.1	57832592	.	A	T	.	.	MAF_INRAE=5.263
NC_035090.1	57833421	.	A	T	.	.	MAF_INRAE=36.842
NC_035090.1	57833479	.	C	G	.	.	MAF_USDA=37.5
NC_035090.1	57833534	.	T	A	.	.	MAF_INRAE=42.105;MAF_USDA=35.294
NC_035090.1	57833558	.	G	A	.	.	MAF_USDA=6.818
NC_035090.1	57833856	.	G	A	.	.	MAF_USDA=37.5
NC_035090.1	57833867	.	T	C	.	.	MAF_USDA=1.639
NC_035090.1	57833961	.	G	A	.	.	MAF_USDA=8.333
NC_035090.1	57834024	.	T	A	.	.	MAF_USDA=10.87
NC_035090.1	57834311	.	A	T	.	.	MAF_INRAE=1.667
NC_035090.1	57834362	.	A	G	.	.	MAF_INRAE=20.833;MAF_USDA=31.25
NC_035090.1	57834408	.	C	A	.	.	MAF_INRAE=5.833;MAF_USDA=12.5
NC_035090.1	57834410	.	A	C	.	.	MAF_INRAE=5.0;MAF_USDA=41.667
NC_035090.1	57834412	.	T	C	.	.	MAF_INRAE=5.833;MAF_USDA=12.5
NC_035090.1	57834413	.	T	A	.	.	MAF_USDA=12.5
NC_035090.1	57834454	.	T	G	.	.	MAF_INRAE=7.5
NC_035090.1	57834455	.	G	A	.	.	MAF_USDA=11.176
NC_035090.1	57834460	.	C	T	.	.	MAF_USDA=13.529
NC_035090.1	57834492	.	T	C	.	.	MAF_USDA=9.016
NC_035090.1	57839242	.	A	T	.	.	MAF_USDA=46.25
NC_035090.1	57839273	.	T	A	.	.	MAF_USDA=2.273
NC_035090.1	57839353	.	A	G	.	.	MAF_INRAE=1.667;MAF_USDA=20.732
NC_035090.1	57839430	.	G	T	.	.	MAF_INRAE=29.167;MAF_USDA=32.927
NC_035090.1	57839439	.	G	A	.	.	MAF_INRAE=26.667;MAF_USDA=13.415
NC_035090.1	57839464	.	C	A	.	.	MAF_USDA=3.333
NC_035090.1	57839494	.	C	A	.	.	MAF_INRAE=7.5;MAF_USDA=23.125
NC_035090.1	57839507	.	T	C	.	.	MAF_USDA=6.78
NC_035090.1	57839628	.	A	G	.	.	MAF_USDA=25.424
NC_035090.1	57839828	.	A	T	.	.	MAF_USDA=34.746
NC_035090.1	57839843	.	G	T	.	.	MAF_USDA=3.39
NC_035090.1	57839862	.	G	A	.	.	MAF_USDA=1.695
NC_035090.1	57839880	.	C	T	.	.	MAF_USDA=1.695
NC_035090.1	57839940	.	A	G	.	.	MAF_USDA=1.695
NC_035090.1	57839945	.	G	T	.	.	MAF_INRAE=3.333
NC_035090.1	57839951	.	A	G	.	.	MAF_USDA=34.746
NC_035090.1	57840210	.	G	T	.	.	MAF_INRAE=5.063;MAF_USDA=24.405
NC_035090.1	57840255	.	A	T	.	.	MAF_USDA=3.333
NC_035090.1	57840266	.	G	T	.	.	MAF_USDA=2.5
NC_035090.1	57840316	.	C	G	.	.	MAF_INRAE=48.101;MAF_USDA=10.241
NC_035090.1	57840320	.	G	T	.	.	MAF_USDA=4.098
NC_035090.1	57840364	.	C	G	.	.	MAF_INRAE=5.263;MAF_USDA=2.459
NC_035090.1	57840390	.	C	A	.	.	MAF_INRAE=37.342;MAF_USDA=34.337
NC_035090.1	57840495	.	G	C	.	.	MAF_INRAE=11.392;MAF_USDA=24.096
NC_035090.1	57840550	.	C	A	.	.	MAF_USDA=6.557
NC_035090.1	57840571	.	T	A	.	.	MAF_USDA=23.494
NC_035090.1	57840592	.	G	A	.	.	MAF_USDA=22.892
NC_035090.1	57840596	.	A	G	.	.	MAF_USDA=19.136
NC_035090.1	57840621	.	G	T	.	.	MAF_USDA=23.78
NC_035090.1	57840745	.	C	T	.	.	MAF_USDA=12.941
NC_035090.1	57840811	.	T	C	.	.	MAF_INRAE=50.0;MAF_USDA=9.412
NC_035090.1	57840879	.	G	A	.	.	MAF_USDA=14.583
NC_035090.1	57841022	.	C	A	.	.	MAF_INRAE=50.0;MAF_USDA=9.412
NC_035090.1	57841036	.	C	T	.	.	MAF_INRAE=13.924;MAF_USDA=38.235
NC_035090.1	57841251	.	A	G	.	.	MAF_INRAE=5.263;MAF_USDA=2.459
NC_035090.1	57841314	.	C	A	.	.	MAF_USDA=4.098
NC_035090.1	57841330	.	G	T	.	.	MAF_USDA=1.639
NC_035090.1	57841338	.	T	G	.	.	MAF_INRAE=13.924;MAF_USDA=32.941
NC_035090.1	57841472	.	T	G	.	.	MAF_USDA=2.459
NC_035090.1	57841473	.	T	G	.	.	MAF_USDA=2.459
NC_035090.1	57841474	.	G	A	.	.	MAF_USDA=2.459
NC_035090.1	57841478	.	T	C	.	.	MAF_INRAE=31.579;MAF_USDA=3.279
NC_035090.1	57841532	.	A	G	.	.	MAF_INRAE=13.924;MAF_USDA=48.824
NC_035090.1	57841583	.	A	G	.	.	MAF_USDA=19.672
NC_035090.1	57841620	.	G	T	.	.	MAF_USDA=1.639
NC_035090.1	57841639	.	C	A	.	.	MAF_USDA=20.492
NC_035090.1	57841650	.	C	T	.	.	MAF_USDA=5.294
NC_035090.1	57841682	.	T	A	.	.	MAF_INRAE=13.924;MAF_USDA=33.529
NC_035090.1	57841693	.	G	A	.	.	MAF_INRAE=31.579;MAF_USDA=6.471
NC_035090.1	57841695	.	T	A	.	.	MAF_INRAE=26.316;MAF_USDA=25.882
NC_035090.1	57841696	.	G	A	.	.	MAF_INRAE=25.0;MAF_USDA=7.647
NC_035090.1	57841698	.	C	A	.	.	MAF_USDA=20.492
NC_035090.1	57841706	.	T	C	.	.	MAF_INRAE=31.579;MAF_USDA=2.459
NC_035090.1	57841759	.	G	T	.	.	MAF_INRAE=26.316;MAF_USDA=25.882
NC_035090.1	57841843	.	G	T	.	.	MAF_INRAE=14.557;MAF_USDA=33.529
NC_035090.1	57841875	.	G	A	.	.	MAF_USDA=2.459
NC_035090.1	57841897	.	C	T	.	.	MAF_INRAE=13.924;MAF_USDA=50.0
NC_035090.1	57841983	.	C	A	.	.	MAF_INRAE=21.053;MAF_USDA=22.941
NC_035090.1	57841995	.	G	T	.	.	MAF_USDA=3.279
NC_035090.1	57842040	.	C	G	.	.	MAF_INRAE=20.886;MAF_USDA=41.176
NC_035090.1	57842061	.	C	T	.	.	MAF_INRAE=31.579;MAF_USDA=22.353
NC_035090.1	57842062	.	G	A	.	.	MAF_INRAE=12.5;MAF_USDA=41.765
NC_035090.1	57842068	.	G	A	.	.	MAF_INRAE=21.053;MAF_USDA=12.353
NC_035090.1	57842209	.	G	T	.	.	MAF_USDA=4.918
NC_035090.1	57842273	.	G	T	.	.	MAF_USDA=1.639
NC_035090.1	57842325	.	T	G	.	.	MAF_INRAE=6.962;MAF_USDA=1.176
NC_035090.1	57842337	.	C	T	.	.	MAF_INRAE=5.263;MAF_USDA=7.377
NC_035090.1	57842359	.	G	C	.	.	MAF_INRAE=10.127;MAF_USDA=4.918
NC_035090.1	57842377	.	A	T	.	.	MAF_USDA=13.115
NC_035090.1	57842397	.	C	T	.	.	MAF_INRAE=15.789;MAF_USDA=8.235
NC_035090.1	57842405	.	C	T,A	.	.	MAF_INRAE=21.053;MAF_USDA=5.882
NC_035090.1	57842465	.	A	T	.	.	MAF_USDA=3.529
NC_035090.1	57842493	.	G	A	.	.	MAF_USDA=5.294
NC_035090.1	57842537	.	C	T	.	.	MAF_USDA=23.77
NC_035090.1	57842538	.	G	T	.	.	MAF_USDA=3.279
NC_035090.1	57842593	.	A	C	.	.	MAF_USDA=4.167
NC_035090.1	57842598	.	C	T	.	.	MAF_INRAE=19.62;MAF_USDA=5.882
NC_035090.1	57842616	.	G	C	.	.	MAF_INRAE=9.494;MAF_USDA=31.176
NC_035090.1	57842639	.	G	A	.	.	MAF_INRAE=21.053;MAF_USDA=3.279
NC_035090.1	57842662	.	T	C	.	.	MAF_INRAE=9.494;MAF_USDA=33.529
NC_035090.1	57842751	.	C	G	.	.	MAF_USDA=13.115
NC_035090.1	57842806	.	G	T	.	.	MAF_INRAE=19.62;MAF_USDA=5.882
NC_035090.1	57842955	.	C	T	.	.	MAF_INRAE=10.526;MAF_USDA=7.738
NC_035090.1	57842982	.	A	G	.	.	MAF_USDA=7.5
NC_035090.1	57843011	.	G	A	.	.	MAF_INRAE=31.579;MAF_USDA=23.529
NC_035090.1	57843055	.	A	C	.	.	MAF_USDA=2.174
NC_035090.1	57843062	.	C	T	.	.	MAF_USDA=1.639
NC_035090.1	57843071	.	G	T	.	.	MAF_USDA=15.294
NC_035090.1	57843147	.	A	T	.	.	MAF_USDA=19.672
NC_035090.1	57843174	.	A	G	.	.	MAF_USDA=8.929
NC_035090.1	57843281	.	G	C	.	.	MAF_USDA=19.88
NC_035090.1	57843367	.	G	T	.	.	MAF_INRAE=10.526;MAF_USDA=6.471
NC_035090.1	57843440	.	T	C	.	.	MAF_USDA=6.557
NC_035090.1	57843498	.	A	C	.	.	MAF_USDA=15.476
NC_035090.1	57843616	.	G	A	.	.	MAF_USDA=20.492
NC_035090.1	57843625	.	C	T	.	.	MAF_USDA=1.639
NC_035090.1	57843656	.	G	T	.	.	MAF_INRAE=10.526
NC_035090.1	57843687	.	A	C	.	.	MAF_USDA=20.492
NC_035090.1	57843715	.	C	T	.	.	MAF_INRAE=31.579;MAF_USDA=7.059
NC_035090.1	57843750	.	T	G	.	.	MAF_INRAE=19.62;MAF_USDA=6.471
NC_035090.1	57843774	.	G	T	.	.	MAF_INRAE=12.658;MAF_USDA=8.929
NC_035090.1	57843811	.	C	G	.	.	MAF_USDA=1.639
NC_035090.1	57843813	.	C	A	.	.	MAF_INRAE=10.526;MAF_USDA=6.471
NC_035090.1	57843816	.	C	A	.	.	MAF_USDA=1.639
NC_035090.1	57843864	.	C	T	.	.	MAF_USDA=1.639
NC_035090.1	57843949	.	C	A	.	.	MAF_INRAE=5.263;MAF_USDA=1.639
NC_035090.1	57843956	.	A	C	.	.	MAF_INRAE=17.722;MAF_USDA=24.59
NC_035090.1	57843982	.	A	G	.	.	MAF_INRAE=6.962;MAF_USDA=4.118
NC_035090.1	57844072	.	A	G	.	.	MAF_INRAE=10.526
NC_035090.1	57844085	.	G	T	.	.	MAF_USDA=20.492
NC_035090.1	57844115	.	C	T	.	.	MAF_USDA=3.279
NC_035090.1	57844116	.	T	C	.	.	MAF_USDA=3.279
NC_035090.1	57844167	.	T	C	.	.	MAF_USDA=21.311
NC_035090.1	57844170	.	G	C	.	.	MAF_USDA=20.492
NC_035090.1	57844214	.	C	A	.	.	MAF_USDA=7.377
NC_035090.1	57844226	.	A	T	.	.	MAF_INRAE=10.526;MAF_USDA=6.471
NC_035090.1	57844340	.	C	G	.	.	MAF_USDA=19.672
NC_035090.1	57844342	.	T	A	.	.	MAF_USDA=19.672
NC_035090.1	57844397	.	C	A	.	.	MAF_INRAE=31.579;MAF_USDA=7.059
NC_035090.1	57844466	.	C	A	.	.	MAF_USDA=2.459
NC_035090.1	57844573	.	C	T	.	.	MAF_USDA=20.0
NC_035090.1	57844618	.	G	C	.	.	MAF_USDA=1.667
NC_035090.1	57844685	.	G	C	.	.	MAF_USDA=18.852
NC_035090.1	57844734	.	A	C	.	.	MAF_INRAE=10.526
NC_035090.1	57844753	.	C	T	.	.	MAF_INRAE=3.333
NC_035090.1	57844768	.	T	G	.	.	MAF_USDA=5.294
NC_035090.1	57844874	.	T	A	.	.	MAF_USDA=18.824
NC_035090.1	57844877	.	A	C	.	.	MAF_USDA=20.833
NC_035090.1	57844904	.	T	C	.	.	MAF_INRAE=5.263
NC_035090.1	57844933	.	G	A	.	.	MAF_USDA=3.279
NC_035090.1	57844936	.	C	T	.	.	MAF_INRAE=7.895
NC_035090.1	57844937	.	A	G	.	.	MAF_USDA=19.412
NC_035090.1	57844946	.	A	C	.	.	MAF_INRAE=24.167;MAF_USDA=14.583
NC_035090.1	57845059	.	T	C	.	.	MAF_USDA=2.459
NC_035090.1	57845070	.	A	T	.	.	MAF_USDA=1.639
NC_035090.1	57845077	.	T	G	.	.	MAF_USDA=7.377
NC_035090.1	57845151	.	G	T	.	.	MAF_USDA=7.377
NC_035090.1	57845154	.	T	G	.	.	MAF_INRAE=10.127
NC_035090.1	57845199	.	G	A	.	.	MAF_INRAE=49.367;MAF_USDA=10.0
NC_035090.1	57845212	.	G	T	.	.	MAF_USDA=17.647
NC_035090.1	57845251	.	C	G	.	.	MAF_USDA=1.639
NC_035090.1	57845277	.	C	G	.	.	MAF_USDA=6.557
NC_035090.1	57845337	.	A	G	.	.	MAF_USDA=8.197
NC_035090.1	57845432	.	G	A	.	.	MAF_INRAE=31.579;MAF_USDA=6.471
NC_035090.1	57845435	.	C	A	.	.	MAF_USDA=6.471
NC_035090.1	57845453	.	C	G	.	.	MAF_USDA=1.639
NC_035090.1	57845455	.	A	G	.	.	MAF_USDA=19.167
NC_035090.1	57845458	.	T	A	.	.	MAF_USDA=4.167
NC_035090.1	57845613	.	A	T	.	.	MAF_INRAE=10.759;MAF_USDA=20.588
NC_035090.1	57845730	.	A	T	.	.	MAF_INRAE=10.526
NC_035090.1	57845737	.	A	G	.	.	MAF_USDA=19.672
NC_035090.1	57845760	.	G	T	.	.	MAF_INRAE=5.263;MAF_USDA=1.639
NC_035090.1	57845794	.	G	T	.	.	MAF_INRAE=31.579;MAF_USDA=2.083
NC_035090.1	57845802	.	A	T	.	.	MAF_INRAE=37.342;MAF_USDA=23.529
NC_035090.1	57845837	.	C	G	.	.	MAF_USDA=1.639
NC_035090.1	57845901	.	G	A	.	.	MAF_USDA=6.557
NC_035090.1	57845923	.	A	G	.	.	MAF_USDA=21.311
NC_035090.1	57845928	.	C	T	.	.	MAF_USDA=20.492
NC_035090.1	57845941	.	T	A	.	.	MAF_USDA=1.639
NC_035090.1	57845954	.	T	C	.	.	MAF_USDA=5.882
NC_035090.1	57845988	.	G	A	.	.	MAF_USDA=20.492
NC_035090.1	57846046	.	G	A	.	.	MAF_USDA=34.118
NC_035090.1	57846048	.	C	A	.	.	MAF_INRAE=25.0;MAF_USDA=10.0
NC_035090.1	57846158	.	A	G	.	.	MAF_USDA=1.639
NC_035090.1	57846165	.	C	T	.	.	MAF_USDA=2.083
NC_035090.1	57846170	.	T	C	.	.	MAF_USDA=22.951
NC_035090.1	57846173	.	A	G	.	.	MAF_USDA=2.083
NC_035090.1	57846210	.	C	G	.	.	MAF_USDA=16.471
NC_035090.1	57846250	.	C	T	.	.	MAF_INRAE=48.734;MAF_USDA=13.529
NC_035090.1	57846259	.	A	C	.	.	MAF_USDA=3.279
NC_035090.1	57846281	.	G	T	.	.	MAF_INRAE=37.342;MAF_USDA=28.235
NC_035090.1	57846305	.	G	T	.	.	MAF_USDA=4.098
NC_035090.1	57846318	.	G	A	.	.	MAF_USDA=1.639
NC_035090.1	57846375	.	T	C	.	.	MAF_USDA=10.0
NC_035090.1	57846393	.	G	A	.	.	MAF_USDA=22.353
NC_035090.1	57846405	.	T	G	.	.	MAF_USDA=22.353
NC_035090.1	57846415	.	T	C	.	.	MAF_USDA=21.176
NC_035090.1	57846501	.	C	A	.	.	MAF_USDA=11.176
NC_035090.1	57846504	.	A	G	.	.	MAF_USDA=11.176
NC_035090.1	57846513	.	C	A	.	.	MAF_USDA=1.639
NC_035090.1	57846531	.	C	T	.	.	MAF_INRAE=5.263;MAF_USDA=1.639
NC_035090.1	57846549	.	T	A	.	.	MAF_INRAE=5.263;MAF_USDA=1.639
NC_035090.1	57846591	.	G	A	.	.	MAF_INRAE=5.263;MAF_USDA=1.639
NC_035090.1	57846607	.	A	T	.	.	MAF_USDA=1.639
NC_035090.1	57846636	.	G	A	.	.	MAF_USDA=5.294
NC_035090.1	57846739	.	T	G	.	.	MAF_USDA=6.25
NC_035090.1	57846766	.	G	A	.	.	MAF_USDA=20.588
NC_035090.1	57846780	.	G	A	.	.	MAF_USDA=20.588
NC_035090.1	57846900	.	C	T	.	.	MAF_USDA=20.588
NC_035090.1	57846938	.	G	A	.	.	MAF_INRAE=37.342;MAF_USDA=27.647
NC_035090.1	57846939	.	C	T	.	.	MAF_INRAE=35.833;MAF_USDA=27.647
NC_035090.1	57847017	.	A	C	.	.	MAF_USDA=20.588
NC_035090.1	57847120	.	G	A	.	.	MAF_INRAE=10.759;MAF_USDA=21.176
NC_035090.1	57847175	.	C	A	.	.	MAF_USDA=2.459
NC_035090.1	57847258	.	T	C	.	.	MAF_USDA=11.765
NC_035090.1	57847276	.	C	T	.	.	MAF_USDA=1.639
NC_035090.1	57847277	.	G	A	.	.	MAF_USDA=37.5
NC_035090.1	57847304	.	TTACG	TTACA	.	.	MAF_USDA=6.25
NC_035090.1	57847308	.	G	A	.	.	MAF_INRAE=9.167;MAF_USDA=26.23
NC_035090.1	57847326	.	T	A	.	.	MAF_INRAE=9.167
NC_035090.1	57847338	.	C	T	.	.	MAF_USDA=3.279
NC_035090.1	57847371	.	T	G	.	.	MAF_USDA=4.118
NC_035090.1	57847395	.	C	A	.	.	MAF_INRAE=25.316;MAF_USDA=10.0
NC_035090.1	57847524	.	C	T	.	.	MAF_INRAE=5.263;MAF_USDA=4.098
NC_035090.1	57847727	.	C	T	.	.	MAF_INRAE=1.667
NC_035090.1	57847748	.	A	G	.	.	MAF_USDA=1.639
NC_035090.1	57847807	.	C	T	.	.	MAF_USDA=21.176
NC_035090.1	57847911	.	G	A	.	.	MAF_USDA=4.918
NC_035090.1	57847961	.	T	G	.	.	MAF_INRAE=48.734;MAF_USDA=10.588
NC_035090.1	57848032	.	T	C	.	.	MAF_USDA=21.765
NC_035090.1	57848055	.	T	C	.	.	MAF_USDA=1.765
NC_035090.1	57848063	.	A	G	.	.	MAF_USDA=9.836
NC_035090.1	57848069	.	G	A	.	.	MAF_INRAE=27.848;MAF_USDA=12.941
NC_035090.1	57848084	.	A	G	.	.	MAF_INRAE=26.582;MAF_USDA=12.353
NC_035090.1	57848236	.	C	A	.	.	MAF_USDA=4.118
NC_035090.1	57848239	.	C	A	.	.	MAF_USDA=1.639
NC_035090.1	57848254	.	C	A	.	.	MAF_INRAE=48.734;MAF_USDA=11.176
NC_035090.1	57848265	.	T	A	.	.	MAF_USDA=5.882
NC_035090.1	57848332	.	C	A	.	.	MAF_USDA=5.882
NC_035090.1	57848342	.	A	T	.	.	MAF_USDA=4.118
NC_035090.1	57848403	.	G	T	.	.	MAF_USDA=7.059
NC_035090.1	57848431	.	G	A	.	.	MAF_INRAE=8.861;MAF_USDA=18.824
NC_035090.1	57848438	.	G	A	.	.	MAF_INRAE=18.987;MAF_USDA=15.574
NC_035090.1	57848538	.	A	C	.	.	MAF_USDA=20.588
NC_035090.1	57848553	.	G	C	.	.	MAF_USDA=21.176
NC_035090.1	57848749	.	T	A	.	.	MAF_INRAE=10.526;MAF_USDA=4.706
NC_035090.1	57848750	.	A	T	.	.	MAF_INRAE=21.053;MAF_USDA=1.639
NC_035090.1	57848755	.	ATG	ATT	.	.	MAF_USDA=10.417
NC_035090.1	57848757	.	G	T	.	.	MAF_INRAE=10.526
NC_035090.1	57848775	.	G	T	.	.	MAF_INRAE=3.333
NC_035090.1	57848825	.	C	T	.	.	MAF_INRAE=17.722;MAF_USDA=4.706
NC_035090.1	57848826	.	G	A	.	.	MAF_USDA=4.118
NC_035090.1	57848836	.	A	C	.	.	MAF_INRAE=9.494;MAF_USDA=15.574
NC_035090.1	57848842	.	G	T	.	.	MAF_INRAE=26.316;MAF_USDA=12.295
NC_035090.1	57848843	.	C	A	.	.	MAF_USDA=20.588
NC_035090.1	57848904	.	G	A	.	.	MAF_INRAE=3.333
NC_035090.1	57848907	.	A	C	.	.	MAF_INRAE=3.333;MAF_USDA=3.279
NC_035090.1	57848933	.	A	T	.	.	MAF_INRAE=48.734;MAF_USDA=36.885
NC_035090.1	57848960	.	G	A	.	.	MAF_USDA=1.639
NC_035090.1	57849008	.	A	G	.	.	MAF_INRAE=48.734;MAF_USDA=30.0
NC_035090.1	57849055	.	A	T	.	.	MAF_INRAE=3.797;MAF_USDA=4.918
NC_035090.1	57849088	.	C	G	.	.	MAF_INRAE=48.734;MAF_USDA=30.0
NC_035090.1	57849178	.	C	A	.	.	MAF_INRAE=48.734;MAF_USDA=30.0
NC_035090.1	57849182	.	A	C	.	.	MAF_USDA=2.459
NC_035090.1	57849349	.	G	A	.	.	MAF_USDA=3.279
NC_035090.1	57849513	.	G	A	.	.	MAF_USDA=36.957
NC_035090.1	57849533	.	C	T	.	.	MAF_USDA=8.333
NC_035090.1	57849554	.	A	G	.	.	MAF_USDA=6.557
NC_035090.1	57849572	.	T	G	.	.	MAF_USDA=17.647
NC_035090.1	57849653	.	C	T	.	.	MAF_INRAE=39.167
NC_035090.1	57849755	.	G	T	.	.	MAF_INRAE=5.263;MAF_USDA=2.459
NC_035090.1	57849760	.	T	G	.	.	MAF_INRAE=16.456;MAF_USDA=10.588
NC_035090.1	57849820	.	G	A	.	.	MAF_INRAE=24.684;MAF_USDA=27.059
NC_035090.1	57849844	.	A	G	.	.	MAF_INRAE=10.526;MAF_USDA=3.279
NC_035090.1	57849847	.	G	A	.	.	MAF_INRAE=5.263;MAF_USDA=3.279
NC_035090.1	57849988	.	C	T	.	.	MAF_INRAE=49.367;MAF_USDA=15.882
NC_035090.1	57850000	.	C	A	.	.	MAF_INRAE=15.19;MAF_USDA=24.706
NC_035090.1	57850029	.	C	T	.	.	MAF_USDA=2.459
NC_035090.1	57850052	.	G	C	.	.	MAF_INRAE=34.177;MAF_USDA=42.353
NC_035090.1	57850084	.	G	A	.	.	MAF_INRAE=48.734;MAF_USDA=30.588
NC_035090.1	57850448	.	C	T	.	.	MAF_INRAE=10.526;MAF_USDA=10.588
NC_035090.1	57850484	.	G	A	.	.	MAF_INRAE=48.734;MAF_USDA=30.0
NC_035090.1	57850538	.	T	G	.	.	MAF_INRAE=48.734;MAF_USDA=30.588
NC_035090.1	57850557	.	A	C	.	.	MAF_INRAE=9.494;MAF_USDA=21.765
NC_035090.1	57850570	.	A	C	.	.	MAF_INRAE=9.494;MAF_USDA=22.353
NC_035090.1	57850621	.	T	A	.	.	MAF_INRAE=3.333
NC_035090.1	57850737	.	C	T	.	.	MAF_INRAE=5.263;MAF_USDA=3.279
NC_035090.1	57850738	.	A	C	.	.	MAF_INRAE=40.833;MAF_USDA=30.588
NC_035090.1	57850747	.	G	A	.	.	MAF_USDA=2.459
NC_035090.1	57850756	.	G	A	.	.	MAF_INRAE=48.734;MAF_USDA=31.176
NC_035090.1	57850787	.	A	C	.	.	MAF_USDA=2.941
NC_035090.1	57850846	.	G	A	.	.	MAF_USDA=3.279
NC_035090.1	57850897	.	C	T	.	.	MAF_USDA=2.459
NC_035090.1	57850906	.	C	T	.	.	MAF_INRAE=1.667
NC_035090.1	57850962	.	G	A	.	.	MAF_INRAE=3.333
NC_035090.1	57850964	.	G	A	.	.	MAF_INRAE=3.333
NC_035090.1	57850965	.	G	A	.	.	MAF_INRAE=3.333
NC_035090.1	57850970	.	A	G	.	.	MAF_INRAE=8.228;MAF_USDA=13.115
NC_035090.1	57850980	.	A	C	.	.	MAF_USDA=1.639
NC_035090.1	57850985	.	T	G	.	.	MAF_INRAE=18.354;MAF_USDA=15.294
NC_035090.1	57850991	.	C	A	.	.	MAF_INRAE=5.263
NC_035090.1	57851036	.	T	G	.	.	MAF_INRAE=48.101;MAF_USDA=19.412
NC_035090.1	57851158	.	T	A	.	.	MAF_INRAE=5.263;MAF_USDA=7.377
NC_035090.1	57851195	.	A	G	.	.	MAF_INRAE=48.101;MAF_USDA=9.412
NC_035090.1	57851249	.	T	C	.	.	MAF_INRAE=3.333;MAF_USDA=4.918
NC_035090.1	57851291	.	A	T	.	.	MAF_INRAE=15.19;MAF_USDA=20.0
NC_035090.1	57851425	.	T	G	.	.	MAF_INRAE=3.333;MAF_USDA=3.279
NC_035090.1	57851427	.	C	T	.	.	MAF_INRAE=3.333;MAF_USDA=3.279
NC_035090.1	57851430	.	A	C	.	.	MAF_USDA=4.118
NC_035090.1	57851517	.	T	G	.	.	MAF_USDA=2.459
NC_035090.1	57851597	.	G	A	.	.	MAF_INRAE=8.228;MAF_USDA=13.934
NC_035090.1	57851624	.	T	A	.	.	MAF_INRAE=21.053
NC_035090.1	57851673	.	G	T	.	.	MAF_INRAE=10.526;MAF_USDA=9.412
NC_035090.1	57851685	.	T	G	.	.	MAF_INRAE=3.333;MAF_USDA=8.197
NC_035090.1	57851686	.	A	C	.	.	MAF_INRAE=3.333;MAF_USDA=8.197
NC_035090.1	57851733	.	G	A	.	.	MAF_USDA=2.459
NC_035090.1	57851865	.	C	G	.	.	MAF_INRAE=5.263;MAF_USDA=2.459
NC_035090.1	57852035	.	G	C	.	.	MAF_INRAE=9.494
NC_035090.1	57852074	.	G	A	.	.	MAF_INRAE=15.19;MAF_USDA=20.588
NC_035090.1	57852182	.	G	A	.	.	MAF_INRAE=1.667
NC_035090.1	57852248	.	A	G	.	.	MAF_USDA=2.459
NC_035090.1	57852286	.	A	G	.	.	MAF_INRAE=49.367;MAF_USDA=29.412
NC_035090.1	57852291	.	C	G	.	.	MAF_USDA=2.459
NC_035090.1	57852457	.	T	G	.	.	MAF_INRAE=34.177;MAF_USDA=35.294
NC_035090.1	57852471	.	C	T	.	.	MAF_INRAE=10.526;MAF_USDA=5.294
NC_035090.1	57852474	.	C	T	.	.	MAF_USDA=7.059
NC_035090.1	57852527	.	A	T	.	.	MAF_USDA=7.377
NC_035090.1	57852533	.	T	C	.	.	MAF_INRAE=1.667
NC_035090.1	57852669	.	G	A	.	.	MAF_USDA=2.459
NC_035090.1	57852676	.	C	G	.	.	MAF_USDA=5.882
NC_035090.1	57852741	.	C	T	.	.	MAF_USDA=1.639
NC_035090.1	57852775	.	T	C	.	.	MAF_INRAE=1.667;MAF_USDA=1.639
NC_035090.1	57852826	.	G	A	.	.	MAF_INRAE=48.734;MAF_USDA=33.529
NC_035090.1	57852906	.	A	T	.	.	MAF_INRAE=48.734;MAF_USDA=30.588
NC_035090.1	57852947	.	G	A	.	.	MAF_USDA=4.118
NC_035090.1	57852953	.	G	T	.	.	MAF_INRAE=48.734;MAF_USDA=28.235
NC_035090.1	57852955	.	T	C	.	.	MAF_USDA=2.459
NC_035090.1	57852961	.	A	T	.	.	MAF_USDA=14.118
NC_035090.1	57852980	.	A	T	.	.	MAF_USDA=2.353
NC_035090.1	57853047	.	T	C	.	.	MAF_USDA=8.824
NC_035090.1	57853183	.	T	C	.	.	MAF_INRAE=48.734;MAF_USDA=31.176
NC_035090.1	57853225	.	C	A	.	.	MAF_USDA=2.459
NC_035090.1	57853250	.	A	T	.	.	MAF_INRAE=8.228;MAF_USDA=4.918
NC_035090.1	57853290	.	C	A	.	.	MAF_INRAE=5.063;MAF_USDA=9.412
NC_035090.1	57853379	.	G	A	.	.	MAF_USDA=4.098
NC_035090.1	57853440	.	T	A	.	.	MAF_USDA=8.824
NC_035090.1	57853499	.	C	T	.	.	MAF_INRAE=5.263;MAF_USDA=3.279
NC_035090.1	57853506	.	T	A	.	.	MAF_INRAE=10.526;MAF_USDA=5.882
NC_035090.1	57853552	.	G	A	.	.	MAF_USDA=2.353
NC_035090.1	57853657	.	C	A	.	.	MAF_USDA=10.0
NC_035090.1	57853705	.	T	C	.	.	MAF_USDA=12.941
NC_035090.1	57853711	.	T	C	.	.	MAF_USDA=7.377
NC_035090.1	57853723	.	G	A	.	.	MAF_USDA=2.459
NC_035090.1	57853753	.	C	T	.	.	MAF_USDA=3.529
NC_035090.1	57853754	.	G	A	.	.	MAF_INRAE=41.772;MAF_USDA=48.824
NC_035090.1	57853846	.	C	T	.	.	MAF_INRAE=16.456;MAF_USDA=28.824
NC_035090.1	57853855	.	G	T	.	.	MAF_USDA=7.647
NC_035090.1	57853863	.	T	A	.	.	MAF_INRAE=13.924;MAF_USDA=26.471
NC_035090.1	57853937	.	C	T	.	.	MAF_USDA=5.294
NC_035090.1	57854212	.	T	C	.	.	MAF_INRAE=3.333;MAF_USDA=3.279
NC_035090.1	57854321	.	C	T	.	.	MAF_USDA=2.459
NC_035090.1	57854453	.	A	C	.	.	MAF_USDA=4.118
NC_035090.1	57854503	.	A	G	.	.	MAF_INRAE=1.667
NC_035090.1	57854582	.	T	G	.	.	MAF_INRAE=1.667;MAF_USDA=29.167
NC_035090.1	57854610	.	C	T	.	.	MAF_USDA=1.639
NC_035090.1	57854632	.	C	A	.	.	MAF_USDA=1.667
NC_035090.1	57854683	.	G	T	.	.	MAF_USDA=5.882
NC_035090.1	57854720	.	C	A	.	.	MAF_USDA=5.738
NC_035090.1	57854735	.	C	G	.	.	MAF_USDA=5.738
NC_035090.1	57854819	.	T	G	.	.	MAF_INRAE=13.924;MAF_USDA=29.412
NC_035090.1	57854833	.	G	A	.	.	MAF_USDA=2.459
NC_035090.1	57854922	.	C	T	.	.	MAF_USDA=14.583
NC_035090.1	57854935	.	G	A	.	.	MAF_INRAE=22.785;MAF_USDA=7.647
NC_035090.1	57854941	.	G	A	.	.	MAF_USDA=2.353
NC_035090.1	57855036	.	A	T	.	.	MAF_INRAE=43.038;MAF_USDA=36.471
NC_035090.1	57855161	.	G	C	.	.	MAF_INRAE=12.658;MAF_USDA=47.917
NC_035090.1	57855243	.	C	A	.	.	MAF_USDA=3.279
NC_035090.1	57855380	.	A	G	.	.	MAF_USDA=2.459
NC_035090.1	57855398	.	C	A	.	.	MAF_INRAE=15.823;MAF_USDA=5.0
NC_035090.1	57855471	.	T	G	.	.	MAF_INRAE=21.053;MAF_USDA=2.459
NC_035090.1	57855499	.	T	G	.	.	MAF_INRAE=16.456;MAF_USDA=36.471
NC_035090.1	57855507	.	C	T	.	.	MAF_INRAE=22.785;MAF_USDA=10.0
NC_035090.1	57855681	.	C	T	.	.	MAF_INRAE=21.053;MAF_USDA=6.557
NC_035090.1	57855696	.	C	A	.	.	MAF_INRAE=41.772;MAF_USDA=40.588
NC_035090.1	57855708	.	A	G	.	.	MAF_INRAE=3.333
NC_035090.1	57855736	.	G	T	.	.	MAF_USDA=2.459
NC_035090.1	57855764	.	C	T	.	.	MAF_INRAE=9.167;MAF_USDA=4.167
NC_035090.1	57855781	.	G	A	.	.	MAF_INRAE=9.167;MAF_USDA=4.167
NC_035090.1	57855841	.	T	C	.	.	MAF_INRAE=43.038;MAF_USDA=37.647
NC_035090.1	57855857	.	G	T	.	.	MAF_INRAE=1.667;MAF_USDA=2.459
NC_035090.1	57855871	.	A	C	.	.	MAF_USDA=3.279
NC_035090.1	57855909	.	G	A	.	.	MAF_INRAE=1.667;MAF_USDA=37.5
NC_035090.1	57855969	.	C	T	.	.	MAF_INRAE=21.667;MAF_USDA=7.647
NC_035090.1	57856026	.	T	C	.	.	MAF_INRAE=43.038;MAF_USDA=34.118
NC_035090.1	57856061	.	G	A	.	.	MAF_INRAE=5.263
NC_035090.1	57856081	.	G	A	.	.	MAF_INRAE=15.823;MAF_USDA=31.176
NC_035090.1	57856097	.	T	A	.	.	MAF_INRAE=15.823;MAF_USDA=31.765
NC_035090.1	57856103	.	C	T	.	.	MAF_INRAE=4.167;MAF_USDA=4.098
NC_035090.1	57856104	.	G	A	.	.	MAF_INRAE=15.19;MAF_USDA=31.176
NC_035090.1	57856122	.	A	G	.	.	MAF_INRAE=20.833;MAF_USDA=6.557
NC_035090.1	57856166	.	T	C	.	.	MAF_INRAE=17.5;MAF_USDA=27.778
NC_035090.1	57856234	.	C	A	.	.	MAF_USDA=4.918
NC_035090.1	57856354	.	T	C	.	.	MAF_INRAE=39.241;MAF_USDA=29.508
NC_035090.1	57856451	.	A	C	.	.	MAF_INRAE=21.053;MAF_USDA=3.279
NC_035090.1	57856492	.	T	A	.	.	MAF_USDA=1.639
NC_035090.1	57856946	.	C	G	.	.	MAF_INRAE=1.667
NC_035090.1	57857097	.	T	C	.	.	MAF_INRAE=25.0
NC_035090.1	57857225	.	A	C	.	.	MAF_INRAE=24.167
NC_035090.1	57857267	.	A	T	.	.	MAF_INRAE=9.167
NC_035090.1	57857292	.	A	T	.	.	MAF_INRAE=11.667
NC_035090.1	57859865	.	T	G	.	.	MAF_USDA=2.459
NC_035090.1	57859881	.	G	A	.	.	MAF_USDA=4.098
NC_035090.1	57859891	.	A	C	.	.	MAF_USDA=4.098
NC_035090.1	57859902	.	A	C	.	.	MAF_INRAE=15.789;MAF_USDA=9.412
NC_035090.1	57859925	.	T	A	.	.	MAF_INRAE=6.667
NC_035090.1	57859927	.	A	C	.	.	MAF_INRAE=46.835;MAF_USDA=12.941
NC_035090.1	57859952	.	G	A	.	.	MAF_INRAE=44.937;MAF_USDA=47.059
NC_035090.1	57860053	.	G	T	.	.	MAF_USDA=4.098
NC_035090.1	57860179	.	C	T	.	.	MAF_USDA=2.5
NC_035090.1	57860195	.	C	T	.	.	MAF_USDA=2.5
NC_035090.1	57860259	.	T	C	.	.	MAF_INRAE=8.228;MAF_USDA=8.824
NC_035090.1	57860284	.	G	A	.	.	MAF_USDA=3.279
NC_035090.1	57860302	.	G	A	.	.	MAF_INRAE=5.263
NC_035090.1	57860369	.	G	A	.	.	MAF_USDA=4.918
NC_035090.1	57860506	.	C	T	.	.	MAF_INRAE=6.329;MAF_USDA=4.118
NC_035090.1	57860515	.	G	A	.	.	MAF_INRAE=6.329;MAF_USDA=3.529
NC_035090.1	57860632	.	G	A	.	.	MAF_INRAE=22.152;MAF_USDA=29.412
NC_035090.1	57860722	.	G	A	.	.	MAF_USDA=11.176
NC_035090.1	57860739	.	T	A	.	.	MAF_INRAE=3.333;MAF_USDA=9.412
NC_035090.1	57860742	.	A	T	.	.	MAF_INRAE=10.127;MAF_USDA=17.059
NC_035090.1	57860765	.	A	C	.	.	MAF_INRAE=29.114;MAF_USDA=25.294
NC_035090.1	57860779	.	A	T	.	.	MAF_USDA=13.934
NC_035090.1	57860787	.	C	G	.	.	MAF_INRAE=2.532;MAF_USDA=20.588
NC_035090.1	57860825	.	T	C	.	.	MAF_USDA=9.016
NC_035090.1	57860891	.	A	T	.	.	MAF_USDA=2.083
NC_035090.1	57860898	.	A	C	.	.	MAF_USDA=12.5
NC_035090.1	57860899	.	C	G	.	.	MAF_USDA=10.0
NC_035090.1	57860943	.	T	G	.	.	MAF_INRAE=5.263
NC_035090.1	57860971	.	T	C	.	.	MAF_INRAE=20.253;MAF_USDA=45.882
NC_035090.1	57860976	.	T	G	.	.	MAF_INRAE=36.842;MAF_USDA=10.0
NC_035090.1	57860990	.	A	G	.	.	MAF_INRAE=5.263
NC_035090.1	57861024	.	G	A	.	.	MAF_INRAE=37.975;MAF_USDA=31.176
NC_035090.1	57861059	.	T	C	.	.	MAF_USDA=4.918
NC_035090.1	57861105	.	A	G	.	.	MAF_USDA=4.098
NC_035090.1	57861120	.	G	C	.	.	MAF_INRAE=3.333
NC_035090.1	57861137	.	T	G	.	.	MAF_INRAE=1.667;MAF_USDA=24.706
NC_035090.1	57861159	.	T	C	.	.	MAF_USDA=6.25
NC_035090.1	57861163	.	T	C	.	.	MAF_INRAE=5.263
NC_035090.1	57861194	.	C	T	.	.	MAF_USDA=2.459
NC_035090.1	57861268	.	G	A	.	.	MAF_INRAE=3.797;MAF_USDA=4.098
NC_035090.1	57861398	.	T	A	.	.	MAF_INRAE=6.329
NC_035090.1	57861433	.	G	A	.	.	MAF_INRAE=9.167;MAF_USDA=1.765
NC_035090.1	57861479	.	T	C	.	.	MAF_INRAE=2.5;MAF_USDA=18.824
NC_035090.1	57861606	.	G	A	.	.	MAF_INRAE=6.329;MAF_USDA=8.197
NC_035090.1	57861621	.	A	C	.	.	MAF_USDA=2.459
NC_035090.1	57861625	.	T	G	.	.	MAF_USDA=2.459
NC_035090.1	57861653	.	G	C	.	.	MAF_INRAE=6.962;MAF_USDA=16.471
NC_035090.1	57861691	.	T	G	.	.	MAF_USDA=5.882
NC_035090.1	57861702	.	A	T	.	.	MAF_USDA=3.279
NC_035090.1	57861704	.	T	C	.	.	MAF_INRAE=6.962;MAF_USDA=5.294
NC_035090.1	57861731	.	C	A	.	.	MAF_USDA=3.279
NC_035090.1	57861807	.	A	G	.	.	MAF_INRAE=9.494;MAF_USDA=4.098
NC_035090.1	57861818	.	A	G	.	.	MAF_INRAE=6.329
NC_035090.1	57861826	.	A	G	.	.	MAF_INRAE=19.62;MAF_USDA=35.882
NC_035090.1	57861851	.	A	T	.	.	MAF_INRAE=10.759;MAF_USDA=27.059
NC_035090.1	57861880	.	G	A	.	.	MAF_USDA=4.098
NC_035090.1	57861923	.	A	G	.	.	MAF_INRAE=3.797;MAF_USDA=4.918
NC_035090.1	57861930	.	A	G	.	.	MAF_USDA=4.098
NC_035090.1	57861949	.	A	T	.	.	MAF_USDA=16.667
NC_035090.1	57861950	.	A	T	.	.	MAF_USDA=16.667
NC_035090.1	57861955	.	A	T	.	.	MAF_USDA=16.667
NC_035090.1	57861956	.	G	A	.	.	MAF_USDA=16.667
NC_035090.1	57861960	.	T	G	.	.	MAF_USDA=5.833
NC_035090.1	57862096	.	C	A	.	.	MAF_INRAE=3.333
NC_035090.1	57862100	.	G	C	.	.	MAF_USDA=3.279
NC_035090.1	57862109	.	G	A	.	.	MAF_USDA=3.279
NC_035090.1	57862157	.	A	T	.	.	MAF_USDA=1.667
NC_035090.1	57862186	.	T	C	.	.	MAF_INRAE=3.333
NC_035090.1	57862216	.	C	T	.	.	MAF_INRAE=15.789;MAF_USDA=10.656
NC_035090.1	57862263	.	C	T	.	.	MAF_INRAE=6.962;MAF_USDA=1.765
NC_035090.1	57862278	.	G	T	.	.	MAF_INRAE=49.367;MAF_USDA=26.471
NC_035090.1	57862346	.	G	A	.	.	MAF_USDA=7.059
NC_035090.1	57862365	.	C	T	.	.	MAF_USDA=1.639
NC_035090.1	57862415	.	G	A	.	.	MAF_USDA=1.639
NC_035090.1	57862520	.	G	A	.	.	MAF_USDA=4.918
NC_035090.1	57862596	.	A	G	.	.	MAF_INRAE=15.0;MAF_USDA=21.765
NC_035090.1	57862646	.	T	A	.	.	MAF_INRAE=10.526;MAF_USDA=1.639
NC_035090.1	57862655	.	C	T	.	.	MAF_INRAE=11.392;MAF_USDA=13.934
NC_035090.1	57862675	.	A	G	.	.	MAF_USDA=3.279
NC_035090.1	57862685	.	C	T	.	.	MAF_INRAE=32.911;MAF_USDA=46.471
NC_035090.1	57862714	.	C	A	.	.	MAF_INRAE=21.053;MAF_USDA=4.098
NC_035090.1	57862784	.	A	G	.	.	MAF_USDA=18.235
NC_035090.1	57862985	.	A	G	.	.	MAF_USDA=6.471
NC_035090.1	57862997	.	T	G	.	.	MAF_INRAE=21.519;MAF_USDA=43.529
NC_035090.1	57863015	.	C	T	.	.	MAF_INRAE=15.789
NC_035090.1	57863057	.	T	G	.	.	MAF_INRAE=32.911;MAF_USDA=46.471
NC_035090.1	57863058	.	G	A	.	.	MAF_INRAE=3.797;MAF_USDA=4.098
NC_035090.1	57863080	.	G	A	.	.	MAF_INRAE=32.911;MAF_USDA=46.471
NC_035090.1	57863133	.	G	T	.	.	MAF_USDA=7.059
NC_035090.1	57863258	.	A	T	.	.	MAF_INRAE=21.519;MAF_USDA=45.833
NC_035090.1	57863274	.	C	A	.	.	MAF_USDA=1.667
NC_035090.1	57863284	.	A	G	.	.	MAF_INRAE=11.392;MAF_USDA=13.934
NC_035090.1	57863305	.	T	G	.	.	MAF_USDA=7.059
NC_035090.1	57863309	.	T	G	.	.	MAF_INRAE=11.392;MAF_USDA=14.754
NC_035090.1	57863332	.	A	G	.	.	MAF_INRAE=11.392;MAF_USDA=13.934
NC_035090.1	57863372	.	A	T	.	.	MAF_INRAE=1.667
NC_035090.1	57863535	.	A	C	.	.	MAF_INRAE=15.789;MAF_USDA=6.557
NC_035090.1	57863547	.	T	G	.	.	MAF_USDA=6.557
NC_035090.1	57863581	.	T	C	.	.	MAF_USDA=4.098
NC_035090.1	57863708	.	C	A	.	.	MAF_INRAE=11.392;MAF_USDA=13.934
NC_035090.1	57863711	.	A	C	.	.	MAF_USDA=2.941
NC_035090.1	57863741	.	A	C	.	.	MAF_INRAE=10.759;MAF_USDA=6.557
NC_035090.1	57863781	.	T	C	.	.	MAF_USDA=5.738
NC_035090.1	57863795	.	T	C	.	.	MAF_INRAE=48.734;MAF_USDA=8.824
NC_035090.1	57863819	.	T	A	.	.	MAF_INRAE=17.089;MAF_USDA=25.882
NC_035090.1	57863840	.	G	A	.	.	MAF_INRAE=3.797;MAF_USDA=4.118
NC_035090.1	57863885	.	C	T	.	.	MAF_INRAE=11.392;MAF_USDA=14.754
NC_035090.1	57863912	.	T	G	.	.	MAF_INRAE=6.962;MAF_USDA=2.941
NC_035090.1	57863919	.	C	A	.	.	MAF_USDA=8.333
NC_035090.1	57864025	.	C	T	.	.	MAF_INRAE=15.0;MAF_USDA=20.0
NC_035090.1	57864081	.	A	G	.	.	MAF_USDA=9.412
NC_035090.1	57864083	.	C	G	.	.	MAF_USDA=5.738
NC_035090.1	57864233	.	G	T	.	.	MAF_USDA=9.412
NC_035090.1	57864304	.	C	G	.	.	MAF_USDA=7.317
NC_035090.1	57864353	.	C	T	.	.	MAF_USDA=1.667
NC_035090.1	57864401	.	G	A	.	.	MAF_INRAE=11.392;MAF_USDA=13.333
NC_035090.1	57864475	.	G	C	.	.	MAF_INRAE=15.789;MAF_USDA=5.833
NC_035090.1	57864483	.	G	T	.	.	MAF_INRAE=11.392;MAF_USDA=5.833
NC_035090.1	57864487	.	A	C	.	.	MAF_USDA=2.5
NC_035090.1	57864545	.	C	A	.	.	MAF_INRAE=10.759;MAF_USDA=7.647
NC_035090.1	57864600	.	A	C	.	.	MAF_USDA=6.471
NC_035090.1	57864601	.	A	T	.	.	MAF_USDA=6.471
NC_035090.1	57864609	.	A	C	.	.	MAF_INRAE=38.608;MAF_USDA=43.529
NC_035090.1	57864668	.	G	A	.	.	MAF_USDA=5.738
NC_035090.1	57864702	.	T	G	.	.	MAF_INRAE=10.759;MAF_USDA=13.934
NC_035090.1	57864753	.	G	A	.	.	MAF_USDA=1.639
NC_035090.1	57864771	.	A	C	.	.	MAF_USDA=1.639
NC_035090.1	57864868	.	C	G	.	.	MAF_INRAE=21.053;MAF_USDA=4.098
NC_035090.1	57864921	.	G	C	.	.	MAF_INRAE=19.62;MAF_USDA=22.941
NC_035090.1	57865073	.	C	A	.	.	MAF_INRAE=6.962;MAF_USDA=18.235
NC_035090.1	57865074	.	T	C	.	.	MAF_INRAE=2.5;MAF_USDA=17.647
NC_035090.1	57865124	.	C	A	.	.	MAF_INRAE=13.291;MAF_USDA=35.714
NC_035090.1	57865128	.	T	A	.	.	MAF_USDA=4.762
NC_035090.1	57865182	.	C	T	.	.	MAF_USDA=5.357
NC_035090.1	57865239	.	G	A	.	.	MAF_USDA=3.333
NC_035090.1	57865304	.	T	C	.	.	MAF_USDA=3.279
NC_035090.1	57865345	.	G	T	.	.	MAF_INRAE=12.5;MAF_USDA=4.167
NC_035090.1	57865447	.	A	T	.	.	MAF_USDA=1.639
NC_035090.1	57865537	.	T	G	.	.	MAF_USDA=7.377
NC_035090.1	57865631	.	G	A	.	.	MAF_USDA=1.639
NC_035090.1	57865656	.	A	C	.	.	MAF_USDA=5.882
NC_035090.1	57865668	.	C	A	.	.	MAF_USDA=14.583
NC_035090.1	57865681	.	G	T	.	.	MAF_USDA=4.098
NC_035090.1	57865770	.	C	A	.	.	MAF_USDA=14.583
NC_035090.1	57865786	.	G	T	.	.	MAF_USDA=2.083
NC_035090.1	57865787	.	T	C	.	.	MAF_INRAE=5.833;MAF_USDA=35.119
NC_035090.1	57865839	.	T	G	.	.	MAF_INRAE=6.329;MAF_USDA=2.941
NC_035090.1	57865901	.	A	T	.	.	MAF_USDA=16.667
NC_035090.1	57865908	.	T	A	.	.	MAF_INRAE=15.0
NC_035090.1	57865919	.	C	A	.	.	MAF_INRAE=10.526;MAF_USDA=3.279
NC_035090.1	57865921	.	T	G	.	.	MAF_INRAE=10.526;MAF_USDA=6.471
NC_035090.1	57865978	.	G	A	.	.	MAF_INRAE=44.937;MAF_USDA=20.0
NC_035090.1	57866001	.	G	A	.	.	MAF_USDA=4.918
NC_035090.1	57866029	.	A	C	.	.	MAF_INRAE=18.354;MAF_USDA=3.279
NC_035090.1	57866033	.	A	G	.	.	MAF_INRAE=9.167;MAF_USDA=48.235
NC_035090.1	57866075	.	T	C	.	.	MAF_USDA=1.639
NC_035090.1	57866103	.	G	A	.	.	MAF_INRAE=1.667;MAF_USDA=11.765
NC_035090.1	57866117	.	A	T	.	.	MAF_USDA=1.639
NC_035090.1	57866122	.	T	A	.	.	MAF_INRAE=42.405;MAF_USDA=22.941
NC_035090.1	57866138	.	C	G	.	.	MAF_USDA=7.377
NC_035090.1	57866139	.	G	A	.	.	MAF_USDA=6.557
NC_035090.1	57866145	.	C	T	.	.	MAF_USDA=8.333
NC_035090.1	57866147	.	G	T	.	.	MAF_USDA=1.639
NC_035090.1	57866158	.	G	C	.	.	MAF_INRAE=9.167;MAF_USDA=3.529
NC_035090.1	57866169	.	G	A	.	.	MAF_INRAE=48.734;MAF_USDA=12.353
NC_035090.1	57866171	.	C	T	.	.	MAF_INRAE=35.833;MAF_USDA=24.706
NC_035090.1	57866183	.	C	A	.	.	MAF_INRAE=26.316;MAF_USDA=9.016
NC_035090.1	57866200	.	G	A	.	.	MAF_USDA=31.25
NC_035090.1	57866202	.	G	C	.	.	MAF_USDA=33.333
NC_035090.1	57866249	.	C	T	.	.	MAF_INRAE=41.139;MAF_USDA=25.882
NC_035090.1	57866377	.	G	A	.	.	MAF_USDA=50.0
NC_035090.1	57866413	.	A	C	.	.	MAF_INRAE=35.443;MAF_USDA=43.529
NC_035090.1	57866422	.	A	G	.	.	MAF_USDA=3.279
NC_035090.1	57866427	.	A	G	.	.	MAF_USDA=1.639
NC_035090.1	57866434	.	G	T	.	.	MAF_INRAE=35.443;MAF_USDA=43.529
NC_035090.1	57866503	.	G	T	.	.	MAF_INRAE=5.263
NC_035090.1	57866508	.	T	A	.	.	MAF_INRAE=9.167;MAF_USDA=4.167
NC_035090.1	57866614	.	G	T	.	.	MAF_INRAE=36.076;MAF_USDA=47.059
NC_035090.1	57866617	.	C	T	.	.	MAF_INRAE=10.526;MAF_USDA=8.333
NC_035090.1	57866683	.	C	A	.	.	MAF_INRAE=5.263
NC_035090.1	57866879	.	C	A	.	.	MAF_INRAE=33.544;MAF_USDA=43.529
NC_035090.1	57866901	.	C	T	.	.	MAF_INRAE=18.987;MAF_USDA=21.765
NC_035090.1	57866903	.	C	T	.	.	MAF_USDA=2.459
NC_035090.1	57866917	.	G	T	.	.	MAF_INRAE=33.544;MAF_USDA=39.412
NC_035090.1	57866938	.	G	T	.	.	MAF_INRAE=13.924;MAF_USDA=8.235
NC_035090.1	57866971	.	T	C	.	.	MAF_USDA=7.377
NC_035090.1	57866986	.	T	A	.	.	MAF_USDA=2.459
NC_035090.1	57867051	.	T	G	.	.	MAF_USDA=1.639
NC_035090.1	57867064	.	A	G	.	.	MAF_INRAE=10.526;MAF_USDA=4.706
NC_035090.1	57867106	.	A	T	.	.	MAF_INRAE=5.263;MAF_USDA=2.459
NC_035090.1	57867137	.	A	G	.	.	MAF_INRAE=5.263;MAF_USDA=2.459
NC_035090.1	57867286	.	C	A	.	.	MAF_INRAE=22.152;MAF_USDA=38.824
NC_035090.1	57867420	.	T	C	.	.	MAF_INRAE=48.734;MAF_USDA=10.0
NC_035090.1	57867452	.	T	A	.	.	MAF_USDA=4.167
NC_035090.1	57867532	.	T	G	.	.	MAF_USDA=4.118
NC_035090.1	57867533	.	C	T	.	.	MAF_INRAE=5.263;MAF_USDA=2.459
NC_035090.1	57867550	.	G	T	.	.	MAF_USDA=4.118
NC_035090.1	57867564	.	C	A	.	.	MAF_USDA=8.197
NC_035090.1	57867694	.	A	T	.	.	MAF_INRAE=5.263;MAF_USDA=1.639
NC_035090.1	57867752	.	C	A	.	.	MAF_USDA=11.176
NC_035090.1	57867753	.	T	C	.	.	MAF_USDA=14.583
NC_035090.1	57867756	.	G	A	.	.	MAF_INRAE=3.333
NC_035090.1	57867760	.	C	A	.	.	MAF_USDA=12.941
NC_035090.1	57867772	.	T	C	.	.	MAF_INRAE=1.667;MAF_USDA=27.083
NC_035090.1	57867784	.	T	G	.	.	MAF_INRAE=5.263;MAF_USDA=1.639
NC_035090.1	57867823	.	T	A	.	.	MAF_INRAE=18.333
NC_035090.1	57867850	.	A	C	.	.	MAF_USDA=2.5
NC_035090.1	57867857	.	T	C	.	.	MAF_INRAE=8.228;MAF_USDA=12.5
NC_035090.1	57867931	.	A	G	.	.	MAF_INRAE=17.722;MAF_USDA=40.476
NC_035090.1	57867969	.	G	T	.	.	MAF_INRAE=9.494;MAF_USDA=4.918
NC_035090.1	57868011	.	T	C	.	.	MAF_INRAE=10.526;MAF_USDA=41.765
NC_035090.1	57868063	.	C	T	.	.	MAF_INRAE=21.053;MAF_USDA=4.098
NC_035090.1	57868092	.	T	G	.	.	MAF_USDA=4.918
NC_035090.1	57868093	.	A	T	.	.	MAF_USDA=10.656
NC_035090.1	57868095	.	A	T	.	.	MAF_USDA=20.588
NC_035090.1	57868096	.	A	T	.	.	MAF_USDA=20.588
NC_035090.1	57868097	.	A	T	.	.	MAF_USDA=15.882
NC_035090.1	57868098	.	T	A	.	.	MAF_USDA=10.417
NC_035090.1	57868106	.	G	A	.	.	MAF_INRAE=12.025;MAF_USDA=36.471
NC_035090.1	57868127	.	T	C	.	.	MAF_USDA=14.706
NC_035090.1	57868211	.	A	G	.	.	MAF_INRAE=10.833;MAF_USDA=39.583
NC_035090.1	57868265	.	A	T	.	.	MAF_USDA=6.557
NC_035090.1	57868266	.	T	G	.	.	MAF_USDA=3.279
NC_035090.1	57868292	.	T	C	.	.	MAF_INRAE=9.167;MAF_USDA=9.836
NC_035090.1	57868311	.	A	G	.	.	MAF_INRAE=2.632
NC_035090.1	57868317	.	T	G	.	.	MAF_USDA=6.557
NC_035090.1	57868335	.	T	A	.	.	MAF_USDA=7.377
NC_035090.1	57868340	.	G	C	.	.	MAF_INRAE=5.696
NC_035090.1	57868344	.	A	C	.	.	MAF_INRAE=1.667
NC_035090.1	57868349	.	A	C	.	.	MAF_INRAE=1.667
NC_035090.1	57868355	.	A	T	.	.	MAF_USDA=12.295
NC_035090.1	57868388	.	G	A	.	.	MAF_USDA=1.639
NC_035090.1	57868397	.	C	A	.	.	MAF_USDA=5.738
NC_035090.1	57868487	.	T	G	.	.	MAF_INRAE=5.0
NC_035090.1	57868503	.	C	T	.	.	MAF_INRAE=5.263;MAF_USDA=8.197
NC_035090.1	57868582	.	C	T	.	.	MAF_INRAE=28.481;MAF_USDA=48.235
NC_035090.1	57868594	.	C	T	.	.	MAF_INRAE=10.127;MAF_USDA=8.333
NC_035090.1	57868608	.	C	T	.	.	MAF_INRAE=15.789
NC_035090.1	57868610	.	G	T	.	.	MAF_USDA=4.918
NC_035090.1	57868676	.	T	C	.	.	MAF_INRAE=5.0;MAF_USDA=40.0
NC_035090.1	57868730	.	G	A	.	.	MAF_USDA=1.639
NC_035090.1	57868731	.	T	A	.	.	MAF_INRAE=10.127;MAF_USDA=47.917
NC_035090.1	57868775	.	G	C	.	.	MAF_INRAE=5.0;MAF_USDA=47.917
NC_035090.1	57868827	.	C	A	.	.	MAF_INRAE=20.253;MAF_USDA=10.588
NC_035090.1	57868916	.	G	A	.	.	MAF_INRAE=18.987;MAF_USDA=5.294
NC_035090.1	57868928	.	T	G	.	.	MAF_USDA=2.459
NC_035090.1	57868946	.	G	A	.	.	MAF_USDA=4.918
NC_035090.1	57868956	.	G	T	.	.	MAF_USDA=1.639
NC_035090.1	57869006	.	A	C	.	.	MAF_USDA=4.706
NC_035090.1	57869007	.	A	C	.	.	MAF_INRAE=5.0;MAF_USDA=44.118
NC_035090.1	57869040	.	C	T	.	.	MAF_INRAE=1.667;MAF_USDA=15.294
NC_035090.1	57869060	.	C	A	.	.	MAF_INRAE=1.667;MAF_USDA=35.417
NC_035090.1	57869156	.	C	A	.	.	MAF_INRAE=10.759;MAF_USDA=50.0
NC_035090.1	57869264	.	A	G	.	.	MAF_USDA=1.639
NC_035090.1	57869300	.	G	A	.	.	MAF_INRAE=19.62;MAF_USDA=29.412
NC_035090.1	57869310	.	T	A	.	.	MAF_USDA=5.294
NC_035090.1	57869390	.	C	A	.	.	MAF_INRAE=11.392;MAF_USDA=19.412
NC_035090.1	57869428	.	C	G	.	.	MAF_USDA=2.459
NC_035090.1	57869466	.	G	A	.	.	MAF_INRAE=20.886
NC_035090.1	57869480	.	C	T	.	.	MAF_USDA=4.706
NC_035090.1	57869481	.	T	A	.	.	MAF_USDA=4.706
NC_035090.1	57869521	.	G	T	.	.	MAF_INRAE=13.924;MAF_USDA=2.083
NC_035090.1	57869526	.	A	G	.	.	MAF_INRAE=4.167
NC_035090.1	57869678	.	A	C	.	.	MAF_USDA=3.279
NC_035090.1	57869690	.	C	T	.	.	MAF_INRAE=1.667;MAF_USDA=27.059
NC_035090.1	57869758	.	G	A	.	.	MAF_INRAE=26.582;MAF_USDA=36.471
NC_035090.1	57869854	.	A	G	.	.	MAF_USDA=4.878
NC_035090.1	57869904	.	T	A	.	.	MAF_USDA=1.695
NC_035090.1	57869952	.	C	A	.	.	MAF_USDA=16.667
NC_035090.1	57869953	.	C	T	.	.	MAF_USDA=16.667
NC_035090.1	57869984	.	T	C	.	.	MAF_INRAE=14.557;MAF_USDA=5.882
NC_035090.1	57870008	.	A	T	.	.	MAF_USDA=1.639
NC_035090.1	57870047	.	T	A	.	.	MAF_INRAE=12.658;MAF_USDA=21.765
NC_035090.1	57870065	.	T	A	.	.	MAF_INRAE=3.333;MAF_USDA=2.459
NC_035090.1	57870109	.	G	T	.	.	MAF_INRAE=15.789;MAF_USDA=1.667
NC_035090.1	57870132	.	G	A	.	.	MAF_USDA=1.639
NC_035090.1	57870157	.	C	T	.	.	MAF_INRAE=15.789
NC_035090.1	57870177	.	G	A	.	.	MAF_USDA=1.639
NC_035090.1	57870209	.	G	A	.	.	MAF_INRAE=3.333
NC_035090.1	57870280	.	C	T	.	.	MAF_USDA=1.639
NC_035090.1	57870285	.	G	T	.	.	MAF_INRAE=10.127;MAF_USDA=11.176
NC_035090.1	57870354	.	C	A	.	.	MAF_USDA=1.639
NC_035090.1	57870431	.	C	T	.	.	MAF_INRAE=5.263;MAF_USDA=1.639
NC_035090.1	57870432	.	G	A	.	.	MAF_INRAE=5.263;MAF_USDA=11.475
NC_035090.1	57870483	.	G	T	.	.	MAF_INRAE=8.228;MAF_USDA=8.197
NC_035090.1	57870502	.	A	T	.	.	MAF_INRAE=13.291;MAF_USDA=6.25
NC_035090.1	57870505	.	G	A	.	.	MAF_INRAE=15.833;MAF_USDA=6.25
NC_035090.1	57870600	.	G	A	.	.	MAF_USDA=1.639
NC_035090.1	57870662	.	C	T	.	.	MAF_USDA=8.235
NC_035090.1	57870773	.	T	C	.	.	MAF_USDA=35.417
NC_035090.1	57870774	.	T	A	.	.	MAF_USDA=35.417
NC_035090.1	57870814	.	A	G	.	.	MAF_USDA=1.695
NC_035090.1	57870849	.	T	C	.	.	MAF_USDA=3.39
NC_035090.1	57870867	.	T	C	.	.	MAF_INRAE=1.667;MAF_USDA=21.084
NC_035090.1	57870873	.	A	G	.	.	MAF_USDA=11.017
NC_035090.1	57870893	.	C	G	.	.	MAF_USDA=1.695
NC_035090.1	57870967	.	T	C	.	.	MAF_USDA=2.5
NC_035090.1	57870987	.	C	T	.	.	MAF_USDA=12.5
NC_035090.1	57871031	.	T	C	.	.	MAF_INRAE=3.333;MAF_USDA=14.167
NC_035090.1	57871096	.	G	T	.	.	MAF_INRAE=39.167;MAF_USDA=12.651
NC_035090.1	57871107	.	A	G	.	.	MAF_USDA=2.542
NC_035090.1	57871111	.	T	C	.	.	MAF_INRAE=11.667;MAF_USDA=20.339
NC_035090.1	57871162	.	T	A	.	.	MAF_USDA=25.301
NC_035090.1	57871166	.	G	T	.	.	MAF_INRAE=11.667;MAF_USDA=5.932
NC_035090.1	57871179	.	A	T	.	.	MAF_USDA=12.651
NC_035090.1	57871182	.	A	T	.	.	MAF_INRAE=3.333
NC_035090.1	57871241	.	T	G	.	.	MAF_USDA=6.627
NC_035090.1	57871263	.	A	G	.	.	MAF_USDA=2.542
NC_035090.1	57871264	.	T	A	.	.	MAF_USDA=19.277
NC_035090.1	57871267	.	A	T	.	.	MAF_USDA=1.695
NC_035090.1	57871377	.	C	T	.	.	MAF_INRAE=33.333;MAF_USDA=42.771
NC_035090.1	57871378	.	A	T	.	.	MAF_USDA=1.695
NC_035090.1	57871385	.	T	A	.	.	MAF_USDA=7.627
NC_035090.1	57871387	.	A	C	.	.	MAF_INRAE=20.833;MAF_USDA=18.072
NC_035090.1	57871399	.	T	G	.	.	MAF_INRAE=10.833;MAF_USDA=13.855
NC_035090.1	57871403	.	A	G	.	.	MAF_INRAE=40.0;MAF_USDA=10.714
NC_035090.1	57871428	.	G	A	.	.	MAF_INRAE=5.0;MAF_USDA=17.857
NC_035090.1	57871476	.	A	C	.	.	MAF_USDA=2.083
NC_035090.1	57871484	.	A	G	.	.	MAF_USDA=15.833
NC_035090.1	57871485	.	C	A	.	.	MAF_USDA=36.747
NC_035090.1	57871586	.	G	T	.	.	MAF_USDA=4.545
NC_035090.1	57874394	.	C	T	.	.	MAF_INRAE=10.0
NC_035090.1	57874407	.	A	G	.	.	MAF_INRAE=9.167;MAF_USDA=4.167
NC_035090.1	57874507	.	C	T	.	.	MAF_USDA=4.167
NC_035090.1	57874582	.	C	T	.	.	MAF_USDA=29.762
NC_035090.1	57874608	.	A	G	.	.	MAF_USDA=3.333
NC_035090.1	57874618	.	C	A	.	.	MAF_USDA=2.083
NC_035090.1	57874621	.	C	G	.	.	MAF_USDA=4.167
NC_035090.1	57874641	.	C	A	.	.	MAF_USDA=2.083
NC_035090.1	57874732	.	A	C	.	.	MAF_USDA=38.235
NC_035090.1	57874748	.	T	C	.	.	MAF_USDA=5.882
NC_035090.1	57874831	.	C	A	.	.	MAF_USDA=1.639
NC_035090.1	57874851	.	T	C	.	.	MAF_USDA=2.083
NC_035090.1	57874878	.	G	A	.	.	MAF_USDA=5.738
NC_035090.1	57875007	.	C	T	.	.	MAF_USDA=34.706
NC_035090.1	57875018	.	C	G	.	.	MAF_USDA=45.294
NC_035090.1	57875098	.	T	A	.	.	MAF_USDA=27.869
NC_035090.1	57875101	.	T	G	.	.	MAF_USDA=13.934
NC_035090.1	57875151	.	T	C	.	.	MAF_USDA=13.115
NC_035090.1	57875156	.	T	C	.	.	MAF_USDA=1.639
NC_035090.1	57875172	.	G	T	.	.	MAF_USDA=1.639
NC_035090.1	57875199	.	C	T	.	.	MAF_INRAE=10.127;MAF_USDA=8.824
NC_035090.1	57875203	.	T	C	.	.	MAF_USDA=6.25
NC_035090.1	57875251	.	A	C	.	.	MAF_USDA=2.459
NC_035090.1	57875313	.	T	G	.	.	MAF_INRAE=15.789
NC_035090.1	57875316	.	C	T	.	.	MAF_INRAE=5.0;MAF_USDA=14.706
NC_035090.1	57875361	.	A	G	.	.	MAF_INRAE=22.152;MAF_USDA=38.824
NC_035090.1	57875480	.	G	A	.	.	MAF_USDA=1.639
NC_035090.1	57875534	.	T	A	.	.	MAF_USDA=1.639
NC_035090.1	57875565	.	G	A	.	.	MAF_INRAE=4.43;MAF_USDA=8.824
NC_035090.1	57875578	.	C	T	.	.	MAF_INRAE=5.696;MAF_USDA=18.824
NC_035090.1	57875731	.	G	C	.	.	MAF_INRAE=9.494;MAF_USDA=13.934
NC_035090.1	57875875	.	T	C	.	.	MAF_INRAE=5.263;MAF_USDA=2.941
NC_035090.1	57875993	.	T	A	.	.	MAF_USDA=4.918
NC_035090.1	57876092	.	G	A	.	.	MAF_USDA=2.459
NC_035090.1	57876093	.	G	A	.	.	MAF_INRAE=15.789
NC_035090.1	57876148	.	A	T	.	.	MAF_INRAE=48.734;MAF_USDA=10.588
NC_035090.1	57876201	.	C	G	.	.	MAF_INRAE=5.263;MAF_USDA=2.941
NC_035090.1	57876211	.	A	C	.	.	MAF_USDA=2.459
NC_035090.1	57876289	.	C	T	.	.	MAF_USDA=2.353
NC_035090.1	57876303	.	C	A	.	.	MAF_INRAE=32.278;MAF_USDA=45.294
NC_035090.1	57876314	.	C	T	.	.	MAF_USDA=2.459
NC_035090.1	57876315	.	A	G	.	.	MAF_INRAE=4.43;MAF_USDA=27.647
NC_035090.1	57876354	.	A	T	.	.	MAF_USDA=1.639
NC_035090.1	57876356	.	C	A	.	.	MAF_USDA=1.639
NC_035090.1	57876358	.	T	C	.	.	MAF_INRAE=5.063;MAF_USDA=16.471
NC_035090.1	57876359	.	T	A	.	.	MAF_INRAE=14.167;MAF_USDA=46.471
NC_035090.1	57876386	.	A	G	.	.	MAF_USDA=1.639
NC_035090.1	57876429	.	C	A	.	.	MAF_INRAE=3.797;MAF_USDA=5.294
NC_035090.1	57876484	.	T	C	.	.	MAF_USDA=50.0
NC_035090.1	57876497	.	C	A	.	.	MAF_INRAE=15.0;MAF_USDA=29.167
NC_035090.1	57876502	.	A	G	.	.	MAF_USDA=5.738
NC_035090.1	57876687	.	C	T	.	.	MAF_INRAE=14.557;MAF_USDA=18.824
NC_035090.1	57876697	.	C	T	.	.	MAF_INRAE=10.759;MAF_USDA=11.176
NC_035090.1	57876717	.	C	T	.	.	MAF_USDA=7.647
NC_035090.1	57876797	.	G	A	.	.	MAF_USDA=8.197
NC_035090.1	57876852	.	A	G	.	.	MAF_INRAE=25.949;MAF_USDA=38.235
NC_035090.1	57876859	.	G	A	.	.	MAF_INRAE=25.949;MAF_USDA=48.824
NC_035090.1	57877018	.	G	C	.	.	MAF_USDA=9.412
NC_035090.1	57877110	.	T	G	.	.	MAF_INRAE=10.127;MAF_USDA=12.295
NC_035090.1	57877177	.	A	C	.	.	MAF_INRAE=25.316;MAF_USDA=44.118
NC_035090.1	57877193	.	A	G	.	.	MAF_INRAE=8.228;MAF_USDA=8.235
NC_035090.1	57877222	.	G	T	.	.	MAF_INRAE=4.43;MAF_USDA=9.412
NC_035090.1	57877224	.	T	G	.	.	MAF_INRAE=13.333;MAF_USDA=22.941
NC_035090.1	57877249	.	G	A	.	.	MAF_INRAE=4.43;MAF_USDA=12.353
NC_035090.1	57877291	.	G	A	.	.	MAF_USDA=8.333
NC_035090.1	57877315	.	G	A	.	.	MAF_INRAE=4.43;MAF_USDA=8.824
NC_035090.1	57877495	.	T	C	.	.	MAF_INRAE=27.848;MAF_USDA=6.25
NC_035090.1	57877622	.	C	A	.	.	MAF_USDA=1.639
NC_035090.1	57877801	.	A	G	.	.	MAF_INRAE=10.759;MAF_USDA=9.412
NC_035090.1	57877917	.	C	A	.	.	MAF_INRAE=4.43;MAF_USDA=20.588
NC_035090.1	57877944	.	G	A	.	.	MAF_INRAE=4.43;MAF_USDA=21.176
NC_035090.1	57877945	.	A	G	.	.	MAF_INRAE=2.5;MAF_USDA=20.588
NC_035090.1	57877953	.	G	T	.	.	MAF_INRAE=10.127;MAF_USDA=9.412
NC_035090.1	57877997	.	T	G	.	.	MAF_INRAE=29.114;MAF_USDA=49.412
NC_035090.1	57878028	.	T	C	.	.	MAF_USDA=1.639
NC_035090.1	57878212	.	C	A	.	.	MAF_USDA=8.197
NC_035090.1	57878224	.	T	C	.	.	MAF_INRAE=4.43;MAF_USDA=20.588
NC_035090.1	57878387	.	T	C	.	.	MAF_INRAE=42.105;MAF_USDA=5.294
NC_035090.1	57878430	.	G	A	.	.	MAF_INRAE=5.0;MAF_USDA=50.0
NC_035090.1	57878482	.	G	T	.	.	MAF_INRAE=1.667;MAF_USDA=8.824
NC_035090.1	57878541	.	C	A	.	.	MAF_USDA=13.934
NC_035090.1	57878598	.	T	A	.	.	MAF_INRAE=4.43;MAF_USDA=14.706
NC_035090.1	57878599	.	T	A	.	.	MAF_INRAE=2.5;MAF_USDA=14.118
NC_035090.1	57878618	.	A	G	.	.	MAF_INRAE=4.43;MAF_USDA=14.754
NC_035090.1	57878638	.	A	G	.	.	MAF_USDA=4.918
NC_035090.1	57878662	.	A	G	.	.	MAF_INRAE=15.19;MAF_USDA=27.059
NC_035090.1	57878691	.	A	G	.	.	MAF_USDA=7.647
NC_035090.1	57878692	.	C	A	.	.	MAF_USDA=5.882
NC_035090.1	57878717	.	C	T	.	.	MAF_INRAE=4.43;MAF_USDA=12.941
NC_035090.1	57878724	.	G	T	.	.	MAF_USDA=9.016
NC_035090.1	57878726	.	C	T	.	.	MAF_USDA=2.459
NC_035090.1	57878769	.	A	G	.	.	MAF_USDA=2.459
NC_035090.1	57878856	.	C	T	.	.	MAF_INRAE=3.797;MAF_USDA=5.882
NC_035090.1	57878904	.	A	G	.	.	MAF_USDA=4.918
NC_035090.1	57878967	.	G	T	.	.	MAF_USDA=1.639
NC_035090.1	57879064	.	C	A	.	.	MAF_INRAE=39.241;MAF_USDA=11.176
NC_035090.1	57879090	.	C	T	.	.	MAF_INRAE=10.0;MAF_USDA=12.941
NC_035090.1	57879102	.	A	T	.	.	MAF_INRAE=10.0;MAF_USDA=12.941
NC_035090.1	57879143	.	G	C	.	.	MAF_USDA=5.294
NC_035090.1	57879162	.	G	A	.	.	MAF_USDA=12.295
NC_035090.1	57879164	.	G	T	.	.	MAF_INRAE=20.0;MAF_USDA=14.118
NC_035090.1	57879169	.	G	A	.	.	MAF_USDA=1.639
NC_035090.1	57879176	.	A	G	.	.	MAF_INRAE=12.025;MAF_USDA=12.941
NC_035090.1	57879189	.	A	C	.	.	MAF_USDA=2.459
NC_035090.1	57879227	.	T	C	.	.	MAF_INRAE=19.62;MAF_USDA=27.647
NC_035090.1	57879240	.	C	T	.	.	MAF_INRAE=10.0;MAF_USDA=11.765
NC_035090.1	57879318	.	G	C	.	.	MAF_INRAE=10.0;MAF_USDA=10.0
NC_035090.1	57879409	.	TGATAGATAG	TGATAGATAT	.	.	MAF_USDA=18.75
NC_035090.1	57879418	.	G	T	.	.	MAF_INRAE=4.43
NC_035090.1	57879452	.	T	C	.	.	MAF_USDA=1.639
NC_035090.1	57879497	.	C	T	.	.	MAF_INRAE=5.263;MAF_USDA=4.918
NC_035090.1	57879582	.	G	A	.	.	MAF_USDA=5.738
NC_035090.1	57879589	.	G	A	.	.	MAF_USDA=10.656
NC_035090.1	57879603	.	G	A	.	.	MAF_USDA=4.918
NC_035090.1	57879670	.	A	G	.	.	MAF_USDA=4.098
NC_035090.1	57879712	.	C	T	.	.	MAF_INRAE=5.263
NC_035090.1	57879730	.	T	C	.	.	MAF_USDA=7.377
NC_035090.1	57879742	.	A	G	.	.	MAF_USDA=2.459
NC_035090.1	57879743	.	A	T	.	.	MAF_INRAE=14.557;MAF_USDA=18.824
NC_035090.1	57879759	.	G	A	.	.	MAF_INRAE=4.43;MAF_USDA=18.824
NC_035090.1	57879792	.	G	A	.	.	MAF_USDA=6.557
NC_035090.1	57879807	.	A	C	.	.	MAF_USDA=4.918
NC_035090.1	57879827	.	A	C	.	.	MAF_INRAE=1.667
NC_035090.1	57879835	.	C	T	.	.	MAF_INRAE=22.152;MAF_USDA=36.471
NC_035090.1	57879888	.	C	G	.	.	MAF_USDA=4.918
NC_035090.1	57879956	.	A	T	.	.	MAF_INRAE=14.557;MAF_USDA=47.647
NC_035090.1	57879982	.	C	A	.	.	MAF_INRAE=37.975;MAF_USDA=21.176
NC_035090.1	57880156	.	C	A	.	.	MAF_USDA=1.639
NC_035090.1	57880247	.	T	A	.	.	MAF_USDA=2.459
NC_035090.1	57880279	.	C	T	.	.	MAF_INRAE=14.557;MAF_USDA=42.941
NC_035090.1	57880298	.	A	G	.	.	MAF_INRAE=9.167;MAF_USDA=4.167
NC_035090.1	57880312	.	G	C	.	.	MAF_INRAE=6.667;MAF_USDA=50.0
NC_035090.1	57880322	.	A	G	.	.	MAF_USDA=1.639
NC_035090.1	57880335	.	T	C	.	.	MAF_USDA=9.016
NC_035090.1	57880344	.	G	C	.	.	MAF_INRAE=6.667;MAF_USDA=48.235
NC_035090.1	57880507	.	T	G	.	.	MAF_USDA=3.279
NC_035090.1	57880515	.	T	A	.	.	MAF_USDA=4.918
NC_035090.1	57880663	.	T	A	.	.	MAF_USDA=10.417
NC_035090.1	57880679	.	T	C	.	.	MAF_INRAE=9.167
NC_035090.1	57880795	.	T	C	.	.	MAF_INRAE=15.19;MAF_USDA=38.69
NC_035090.1	57880819	.	C	A	.	.	MAF_USDA=1.639
NC_035090.1	57880879	.	T	C	.	.	MAF_USDA=4.098
NC_035090.1	57880880	.	T	C	.	.	MAF_INRAE=17.089;MAF_USDA=41.176
NC_035090.1	57880881	.	G	A	.	.	MAF_INRAE=2.5;MAF_USDA=10.0
NC_035090.1	57880890	.	T	C	.	.	MAF_INRAE=8.861;MAF_USDA=3.529
NC_035090.1	57880898	.	G	T	.	.	MAF_INRAE=5.263;MAF_USDA=2.459
NC_035090.1	57880976	.	T	C	.	.	MAF_INRAE=10.759;MAF_USDA=7.059
NC_035090.1	57881015	.	C	A	.	.	MAF_INRAE=5.263;MAF_USDA=10.0
NC_035090.1	57881031	.	A	G	.	.	MAF_INRAE=38.608;MAF_USDA=15.294
NC_035090.1	57881095	.	C	T	.	.	MAF_USDA=14.583
NC_035090.1	57881369	.	G	A	.	.	MAF_INRAE=28.333
NC_035090.1	57881380	.	A	G	.	.	MAF_INRAE=14.557;MAF_USDA=43.529
NC_035090.1	57881405	.	T	G	.	.	MAF_INRAE=23.418;MAF_USDA=43.529
NC_035090.1	57881437	.	C	T	.	.	MAF_INRAE=14.557;MAF_USDA=41.765
NC_035090.1	57881459	.	C	T	.	.	MAF_INRAE=16.456;MAF_USDA=45.294
NC_035090.1	57881510	.	T	C	.	.	MAF_INRAE=15.19;MAF_USDA=48.824
NC_035090.1	57881527	.	A	G	.	.	MAF_INRAE=16.456;MAF_USDA=45.294
NC_035090.1	57881541	.	C	T	.	.	MAF_USDA=4.918
NC_035090.1	57881560	.	T	A	.	.	MAF_USDA=1.639
NC_035090.1	57881604	.	C	G	.	.	MAF_USDA=4.918
NC_035090.1	57881607	.	G	A	.	.	MAF_INRAE=3.333
NC_035090.1	57881640	.	G	A	.	.	MAF_USDA=1.639
NC_035090.1	57881699	.	G	A	.	.	MAF_USDA=3.279
NC_035090.1	57881724	.	G	A	.	.	MAF_USDA=5.294
NC_035090.1	57881829	.	A	C	.	.	MAF_INRAE=14.557;MAF_USDA=19.412
NC_035090.1	57882023	.	G	A	.	.	MAF_INRAE=14.557;MAF_USDA=43.529
NC_035090.1	57882189	.	T	G	.	.	MAF_INRAE=10.759;MAF_USDA=11.765
NC_035090.1	57882238	.	G	A	.	.	MAF_INRAE=14.557;MAF_USDA=42.353
NC_035090.1	57882320	.	G	A	.	.	MAF_USDA=8.824
NC_035090.1	57882411	.	T	A	.	.	MAF_INRAE=39.241;MAF_USDA=6.25
NC_035090.1	57882441	.	A	C	.	.	MAF_USDA=4.918
NC_035090.1	57882583	.	C	T	.	.	MAF_USDA=9.412
NC_035090.1	57882712	.	G	T	.	.	MAF_INRAE=39.241;MAF_USDA=15.294
NC_035090.1	57882724	.	A	G	.	.	MAF_USDA=1.639
NC_035090.1	57882873	.	G	T	.	.	MAF_INRAE=4.43;MAF_USDA=10.0
NC_035090.1	57882879	.	C	A	.	.	MAF_USDA=2.941
NC_035090.1	57882882	.	A	G	.	.	MAF_USDA=4.098
NC_035090.1	57882889	.	T	G	.	.	MAF_USDA=5.738
NC_035090.1	57882914	.	A	T	.	.	MAF_USDA=2.941
NC_035090.1	57882916	.	G	A	.	.	MAF_USDA=10.0
NC_035090.1	57882924	.	T	C	.	.	MAF_USDA=2.459
NC_035090.1	57882935	.	T	C	.	.	MAF_USDA=4.098
NC_035090.1	57882944	.	G	A	.	.	MAF_USDA=3.279
NC_035090.1	57882988	.	A	G	.	.	MAF_INRAE=14.557;MAF_USDA=18.235
NC_035090.1	57883077	.	A	T	.	.	MAF_USDA=4.098
NC_035090.1	57883130	.	T	A	.	.	MAF_INRAE=12.025;MAF_USDA=5.882
NC_035090.1	57883256	.	G	A	.	.	MAF_USDA=10.417
NC_035090.1	57883356	.	G	C	.	.	MAF_INRAE=11.667;MAF_USDA=17.647
NC_035090.1	57883369	.	G	A	.	.	MAF_USDA=8.333
NC_035090.1	57883521	.	C	T	.	.	MAF_USDA=2.353
NC_035090.1	57883566	.	T	C	.	.	MAF_USDA=4.918
NC_035090.1	57883567	.	T	G	.	.	MAF_INRAE=13.291;MAF_USDA=42.941
NC_035090.1	57883620	.	G	A	.	.	MAF_USDA=5.738
NC_035090.1	57883669	.	A	G	.	.	MAF_USDA=5.294
NC_035090.1	57883824	.	C	A	.	.	MAF_USDA=8.824
NC_035090.1	57883992	.	C	G	.	.	MAF_USDA=4.098
NC_035090.1	57884018	.	C	T	.	.	MAF_USDA=5.294
NC_035090.1	57884049	.	C	T	.	.	MAF_USDA=9.412
NC_035090.1	57884089	.	C	T	.	.	MAF_USDA=4.098
NC_035090.1	57884162	.	A	C	.	.	MAF_INRAE=36.842;MAF_USDA=30.0
NC_035090.1	57884166	.	G	A	.	.	MAF_INRAE=36.842;MAF_USDA=7.059
NC_035090.1	57884204	.	G	A	.	.	MAF_USDA=4.098
NC_035090.1	57884226	.	G	A	.	.	MAF_USDA=8.824
NC_035090.1	57884277	.	T	A	.	.	MAF_INRAE=16.456;MAF_USDA=30.588
NC_035090.1	57884291	.	G	T	.	.	MAF_USDA=29.167
NC_035090.1	57884292	.	A	T	.	.	MAF_USDA=29.167
NC_035090.1	57884299	.	G	A	.	.	MAF_INRAE=36.842;MAF_USDA=30.0
NC_035090.1	57884324	.	G	A	.	.	MAF_INRAE=3.797;MAF_USDA=2.083
NC_035090.1	57884377	.	G	T	.	.	MAF_INRAE=26.582;MAF_USDA=30.0
NC_035090.1	57884410	.	A	G	.	.	MAF_INRAE=9.167;MAF_USDA=4.167
NC_035090.1	57884485	.	A	C	.	.	MAF_INRAE=10.759;MAF_USDA=14.706
NC_035090.1	57884493	.	G	A	.	.	MAF_USDA=4.098
NC_035090.1	57884502	.	T	A	.	.	MAF_USDA=4.098
NC_035090.1	57884512	.	C	T	.	.	MAF_USDA=4.098
NC_035090.1	57884520	.	T	C	.	.	MAF_USDA=4.098
NC_035090.1	57884549	.	C	T	.	.	MAF_INRAE=36.842;MAF_USDA=4.706
NC_035090.1	57884586	.	C	T	.	.	MAF_USDA=5.738
NC_035090.1	57884654	.	T	C	.	.	MAF_USDA=3.279
NC_035090.1	57884686	.	A	G	.	.	MAF_USDA=2.459
NC_035090.1	57884692	.	C	G	.	.	MAF_USDA=8.824
NC_035090.1	57884833	.	T	G	.	.	MAF_USDA=2.459
NC_035090.1	57884858	.	C	T	.	.	MAF_USDA=1.639
NC_035090.1	57885012	.	T	A	.	.	MAF_INRAE=5.263
NC_035090.1	57885015	.	A	T	.	.	MAF_USDA=30.0
NC_035090.1	57885054	.	T	A	.	.	MAF_INRAE=16.456;MAF_USDA=30.0
NC_035090.1	57885071	.	G	T	.	.	MAF_USDA=4.918
NC_035090.1	57885092	.	G	T	.	.	MAF_USDA=6.557
NC_035090.1	57885208	.	C	T	.	.	MAF_INRAE=26.582;MAF_USDA=30.588
NC_035090.1	57885209	.	T	G	.	.	MAF_INRAE=18.333;MAF_USDA=30.588
NC_035090.1	57885223	.	T	A	.	.	MAF_USDA=8.824
NC_035090.1	57885302	.	G	A	.	.	MAF_USDA=4.918
NC_035090.1	57885357	.	A	T	.	.	MAF_USDA=2.083
NC_035090.1	57885358	.	C	A	.	.	MAF_USDA=2.083
NC_035090.1	57885359	.	A	C	.	.	MAF_USDA=5.294
NC_035090.1	57885385	.	G	A	.	.	MAF_INRAE=4.43;MAF_USDA=11.176
NC_035090.1	57885415	.	G	A	.	.	MAF_USDA=3.279
NC_035090.1	57885520	.	G	A	.	.	MAF_USDA=2.459
NC_035090.1	57885524	.	C	A	.	.	MAF_USDA=2.459
NC_035090.1	57885529	.	T	A	.	.	MAF_USDA=2.459
NC_035090.1	57885560	.	C	G	.	.	MAF_INRAE=5.063;MAF_USDA=17.647
NC_035090.1	57885578	.	C	A	.	.	MAF_INRAE=38.608;MAF_USDA=12.941
NC_035090.1	57885586	.	G	A	.	.	MAF_USDA=1.639
NC_035090.1	57885612	.	G	A	.	.	MAF_INRAE=9.167;MAF_USDA=4.167
NC_035090.1	57885632	.	A	C	.	.	MAF_INRAE=36.842;MAF_USDA=30.0
NC_035090.1	57885634	.	G	T	.	.	MAF_USDA=30.0
NC_035090.1	57885683	.	C	G	.	.	MAF_USDA=1.639
NC_035090.1	57885704	.	A	T	.	.	MAF_INRAE=36.842;MAF_USDA=30.0
NC_035090.1	57885762	.	C	T	.	.	MAF_INRAE=3.333
NC_035090.1	57885842	.	G	A	.	.	MAF_INRAE=36.842;MAF_USDA=30.0
NC_035090.1	57885843	.	C	T	.	.	MAF_USDA=30.588
NC_035090.1	57885863	.	T	C	.	.	MAF_INRAE=36.842;MAF_USDA=30.588
NC_035090.1	57885871	.	G	T	.	.	MAF_INRAE=36.842;MAF_USDA=30.0
NC_035090.1	57885929	.	C	T	.	.	MAF_USDA=8.235
NC_035090.1	57885951	.	C	A	.	.	MAF_USDA=10.0
NC_035090.1	57885984	.	G	C	.	.	MAF_INRAE=36.842;MAF_USDA=32.738
NC_035090.1	57886050	.	G	A	.	.	MAF_USDA=13.69
NC_035090.1	57886125	.	G	A	.	.	MAF_USDA=8.824
NC_035090.1	57886154	.	G	A	.	.	MAF_USDA=11.176
NC_035090.1	57886156	.	G	A	.	.	MAF_USDA=32.353
NC_035090.1	57886177	.	G	A	.	.	MAF_INRAE=15.789;MAF_USDA=14.118
NC_035090.1	57886229	.	G	A	.	.	MAF_USDA=1.639
NC_035090.1	57886255	.	A	T	.	.	MAF_INRAE=36.842;MAF_USDA=30.588
NC_035090.1	57886258	.	C	G	.	.	MAF_INRAE=9.167;MAF_USDA=4.167
NC_035090.1	57886304	.	G	C	.	.	MAF_USDA=9.836
NC_035090.1	57886322	.	C	T	.	.	MAF_INRAE=9.167;MAF_USDA=4.167
NC_035090.1	57886325	.	G	A	.	.	MAF_USDA=5.738
NC_035090.1	57886329	.	T	G	.	.	MAF_USDA=1.639
NC_035090.1	57886357	.	T	C	.	.	MAF_INRAE=36.842;MAF_USDA=30.588
NC_035090.1	57886387	.	C	T	.	.	MAF_USDA=9.412
NC_035090.1	57886388	.	G	A	.	.	MAF_USDA=3.529
NC_035090.1	57886413	.	C	T	.	.	MAF_INRAE=4.43;MAF_USDA=12.353
NC_035090.1	57886418	.	G	A	.	.	MAF_INRAE=36.842;MAF_USDA=30.588
NC_035090.1	57886531	.	C	A	.	.	MAF_INRAE=5.063
NC_035090.1	57886532	.	G	A	.	.	MAF_INRAE=16.667;MAF_USDA=31.176
NC_035090.1	57886534	.	T	A	.	.	MAF_USDA=2.353
NC_035090.1	57886670	.	T	C	.	.	MAF_INRAE=36.842;MAF_USDA=29.412
NC_035090.1	57886740	.	T	A	.	.	MAF_INRAE=25.949;MAF_USDA=18.75
NC_035090.1	57886759	.	C	A	.	.	MAF_USDA=4.918
NC_035090.1	57886821	.	C	A	.	.	MAF_USDA=5.738
NC_035090.1	57886917	.	G	A	.	.	MAF_INRAE=12.025;MAF_USDA=12.353
NC_035090.1	57886950	.	C	T	.	.	MAF_USDA=1.639
NC_035090.1	57886966	.	C	T	.	.	MAF_INRAE=36.842;MAF_USDA=31.176
NC_035090.1	57886970	.	T	G	.	.	MAF_INRAE=7.5;MAF_USDA=28.824
NC_035090.1	57887067	.	T	A	.	.	MAF_INRAE=3.797;MAF_USDA=6.471
NC_035090.1	57887081	.	A	G	.	.	MAF_INRAE=36.842;MAF_USDA=30.588
NC_035090.1	57887265	.	G	A	.	.	MAF_INRAE=36.842;MAF_USDA=30.0
NC_035090.1	57887272	.	C	A	.	.	MAF_INRAE=49.367;MAF_USDA=9.412
NC_035090.1	57887309	.	T	G	.	.	MAF_INRAE=36.842;MAF_USDA=30.588
NC_035090.1	57887315	.	T	G	.	.	MAF_INRAE=39.241;MAF_USDA=26.471
NC_035090.1	57887316	.	A	C	.	.	MAF_INRAE=5.263
NC_035090.1	57887328	.	T	C	.	.	MAF_INRAE=5.063;MAF_USDA=17.059
NC_035090.1	57887333	.	G	A	.	.	MAF_USDA=4.918
NC_035090.1	57887343	.	C	G	.	.	MAF_INRAE=14.557;MAF_USDA=45.294
NC_035090.1	57887347	.	C	T	.	.	MAF_INRAE=36.842;MAF_USDA=4.118
NC_035090.1	57887348	.	A	C	.	.	MAF_USDA=4.118
NC_035090.1	57887349	.	C	T	.	.	MAF_USDA=4.118
NC_035090.1	57887360	.	C	G	.	.	MAF_INRAE=3.797;MAF_USDA=4.118
NC_035090.1	57887380	.	T	C	.	.	MAF_USDA=5.738
NC_035090.1	57887488	.	C	T	.	.	MAF_INRAE=5.263
NC_035090.1	57887508	.	GGCCATCAAT	GGCCATCAAA	.	.	MAF_USDA=45.238
NC_035090.1	57887537	.	T	A	.	.	MAF_USDA=39.634
NC_035090.1	57887596	.	G	T	.	.	MAF_USDA=5.294
NC_035090.1	57887616	.	T	C	.	.	MAF_INRAE=26.582;MAF_USDA=44.706
NC_035090.1	57887705	.	C	T	.	.	MAF_INRAE=12.025;MAF_USDA=5.882
NC_035090.1	57887715	.	A	T	.	.	MAF_INRAE=12.025;MAF_USDA=5.882
NC_035090.1	57887796	.	C	T	.	.	MAF_INRAE=37.975;MAF_USDA=16.471
NC_035090.1	57887803	.	G	T	.	.	MAF_INRAE=11.392;MAF_USDA=7.647
NC_035090.1	57887901	.	T	A	.	.	MAF_INRAE=12.025;MAF_USDA=27.647
NC_035090.1	57887913	.	G	A	.	.	MAF_INRAE=21.053;MAF_USDA=3.279
NC_035090.1	57887945	.	T	A	.	.	MAF_USDA=3.279
NC_035090.1	57887993	.	G	A	.	.	MAF_INRAE=4.43;MAF_USDA=12.353
NC_035090.1	57888048	.	A	C	.	.	MAF_USDA=1.639
NC_035090.1	57888092	.	A	T	.	.	MAF_USDA=1.639
NC_035090.1	57888133	.	G	A	.	.	MAF_INRAE=26.582;MAF_USDA=41.176
NC_035090.1	57888154	.	C	A	.	.	MAF_INRAE=38.608;MAF_USDA=16.471
NC_035090.1	57888239	.	C	T	.	.	MAF_INRAE=5.263;MAF_USDA=1.639
NC_035090.1	57888273	.	T	C	.	.	MAF_USDA=3.279
NC_035090.1	57888400	.	G	A	.	.	MAF_USDA=6.557
NC_035090.1	57888412	.	C	T	.	.	MAF_USDA=3.279
NC_035090.1	57888463	.	T	A	.	.	MAF_USDA=6.557
NC_035090.1	57888612	.	A	T	.	.	MAF_INRAE=38.608;MAF_USDA=12.353
NC_035090.1	57888811	.	A	C	.	.	MAF_INRAE=18.354;MAF_USDA=32.353
NC_035090.1	57888900	.	G	A	.	.	MAF_USDA=5.0
NC_035090.1	57888918	.	A	G	.	.	MAF_INRAE=17.722;MAF_USDA=33.529
NC_035090.1	57888985	.	G	A	.	.	MAF_INRAE=36.842;MAF_USDA=6.471
NC_035090.1	57889244	.	G	A	.	.	MAF_INRAE=18.354;MAF_USDA=32.941
NC_035090.1	57889298	.	G	A	.	.	MAF_INRAE=38.608;MAF_USDA=12.353
NC_035090.1	57889437	.	T	A	.	.	MAF_INRAE=36.842;MAF_USDA=4.706
NC_035090.1	57889440	.	T	A	.	.	MAF_INRAE=16.667;MAF_USDA=33.529
NC_035090.1	57889461	.	T	C	.	.	MAF_INRAE=38.608;MAF_USDA=12.353
NC_035090.1	57889496	.	C	A	.	.	MAF_INRAE=4.43;MAF_USDA=8.824
NC_035090.1	57889506	.	T	G	.	.	MAF_INRAE=13.924;MAF_USDA=15.294
NC_035090.1	57889519	.	A	C	.	.	MAF_INRAE=18.354;MAF_USDA=32.941
NC_035090.1	57889520	.	C	A	.	.	MAF_USDA=3.279
NC_035090.1	57889565	.	C	T	.	.	MAF_USDA=1.765
NC_035090.1	57889654	.	G	A	.	.	MAF_INRAE=5.263
NC_035090.1	57889729	.	C	T	.	.	MAF_INRAE=20.886;MAF_USDA=20.588
NC_035090.1	57889739	.	G	A	.	.	MAF_USDA=2.459
NC_035090.1	57889845	.	T	A	.	.	MAF_USDA=2.459
NC_035090.1	57890065	.	A	G	.	.	MAF_USDA=1.639
NC_035090.1	57890116	.	C	T	.	.	MAF_USDA=2.459
NC_035090.1	57890163	.	G	T	.	.	MAF_INRAE=28.481;MAF_USDA=25.882
NC_035090.1	57890173	.	C	T	.	.	MAF_INRAE=36.842;MAF_USDA=7.059
NC_035090.1	57890203	.	C	T	.	.	MAF_USDA=1.639
NC_035090.1	57890204	.	G	T	.	.	MAF_USDA=8.235
NC_035090.1	57890210	.	T	C	.	.	MAF_INRAE=24.051;MAF_USDA=34.706
NC_035090.1	57890338	.	T	A	.	.	MAF_INRAE=9.167;MAF_USDA=6.557
NC_035090.1	57890508	.	C	A	.	.	MAF_USDA=2.459
NC_035090.1	57890513	.	A	C	.	.	MAF_USDA=4.918
NC_035090.1	57890636	.	T	G	.	.	MAF_USDA=4.918
NC_035090.1	57890643	.	A	C	.	.	MAF_USDA=4.098
NC_035090.1	57890665	.	C	T	.	.	MAF_INRAE=8.333;MAF_USDA=7.059
NC_035090.1	57890703	.	T	C	.	.	MAF_INRAE=37.975;MAF_USDA=17.059
NC_035090.1	57890704	.	C	T	.	.	MAF_USDA=9.412
NC_035090.1	57890812	.	T	A	.	.	MAF_USDA=7.059
NC_035090.1	57890828	.	T	A	.	.	MAF_USDA=11.475
NC_035090.1	57890863	.	T	G	.	.	MAF_INRAE=36.842;MAF_USDA=4.706
NC_035090.1	57890872	.	A	G	.	.	MAF_USDA=4.098
NC_035090.1	57890919	.	C	G	.	.	MAF_USDA=4.918
NC_035090.1	57890978	.	A	G	.	.	MAF_USDA=4.098
NC_035090.1	57890985	.	C	T	.	.	MAF_INRAE=37.975;MAF_USDA=22.353
NC_035090.1	57891036	.	C	T	.	.	MAF_USDA=1.639
NC_035090.1	57891084	.	G	A	.	.	MAF_INRAE=38.608;MAF_USDA=23.529
NC_035090.1	57891106	.	G	A	.	.	MAF_USDA=6.557
NC_035090.1	57891131	.	T	A	.	.	MAF_INRAE=31.013;MAF_USDA=22.941
NC_035090.1	57891136	.	G	A	.	.	MAF_USDA=3.279
```
