## Supplemental Data 1 for "Development of a high-density 665 K SNP array for rainbow trout genome-wide genotyping": INRAE_USDA_MAF1.vcf (part 305 of 1714)

```
NC_035090.1	57891166	.	G	A	.	.	MAF_INRAE=37.975;MAF_USDA=20.588
NC_035090.1	57891170	.	C	T	.	.	MAF_USDA=4.098
NC_035090.1	57891207	.	G	T	.	.	MAF_USDA=6.557
NC_035090.1	57891210	.	C	T	.	.	MAF_USDA=4.098
NC_035090.1	57891220	.	G	T	.	.	MAF_INRAE=9.167;MAF_USDA=4.167
NC_035090.1	57891255	.	G	T	.	.	MAF_USDA=2.459
NC_035090.1	57891265	.	G	A	.	.	MAF_INRAE=6.329
NC_035090.1	57891276	.	T	C	.	.	MAF_INRAE=5.263
NC_035090.1	57891304	.	C	T	.	.	MAF_USDA=4.918
NC_035090.1	57891332	.	C	A	.	.	MAF_INRAE=10.127;MAF_USDA=2.941
NC_035090.1	57891337	.	C	A	.	.	MAF_INRAE=10.127;MAF_USDA=2.353
NC_035090.1	57891342	.	G	A	.	.	MAF_USDA=1.639
NC_035090.1	57891412	.	G	A	.	.	MAF_USDA=4.918
NC_035090.1	57891414	.	A	G	.	.	MAF_INRAE=37.975;MAF_USDA=15.882
NC_035090.1	57891423	.	A	G	.	.	MAF_INRAE=37.975;MAF_USDA=17.059
NC_035090.1	57891427	.	G	A	.	.	MAF_INRAE=28.333;MAF_USDA=16.471
NC_035090.1	57891437	.	G	T	.	.	MAF_USDA=7.377
NC_035090.1	57891473	.	G	A	.	.	MAF_USDA=2.459
NC_035090.1	57891480	.	A	C	.	.	MAF_USDA=1.639
NC_035090.1	57891527	.	T	C	.	.	MAF_INRAE=10.526;MAF_USDA=2.941
NC_035090.1	57891544	.	A	C	.	.	MAF_INRAE=37.975;MAF_USDA=22.941
NC_035090.1	57891603	.	G	T	.	.	MAF_INRAE=37.342;MAF_USDA=22.353
NC_035090.1	57891704	.	C	A	.	.	MAF_INRAE=37.342;MAF_USDA=20.588
NC_035090.1	57891742	.	G	T	.	.	MAF_USDA=2.459
NC_035090.1	57891750	.	T	C	.	.	MAF_INRAE=31.013;MAF_USDA=25.294
NC_035090.1	57891803	.	T	A	.	.	MAF_USDA=5.738
NC_035090.1	57891838	.	C	A	.	.	MAF_INRAE=9.167;MAF_USDA=4.167
NC_035090.1	57891842	.	C	A	.	.	MAF_INRAE=5.263;MAF_USDA=4.098
NC_035090.1	57891894	.	C	A	.	.	MAF_USDA=2.459
NC_035090.1	57892025	.	G	A	.	.	MAF_INRAE=36.842;MAF_USDA=4.706
NC_035090.1	57892040	.	A	G	.	.	MAF_USDA=2.353
NC_035090.1	57892049	.	T	C	.	.	MAF_USDA=3.279
NC_035090.1	57892051	.	T	G	.	.	MAF_INRAE=17.089;MAF_USDA=25.294
NC_035090.1	57892089	.	A	C	.	.	MAF_USDA=16.667
NC_035090.1	57892101	.	G	T	.	.	MAF_INRAE=36.076;MAF_USDA=27.059
NC_035090.1	57892235	.	T	C	.	.	MAF_INRAE=37.975;MAF_USDA=22.353
NC_035090.1	57892285	.	G	T	.	.	MAF_USDA=2.459
NC_035090.1	57892313	.	T	C	.	.	MAF_USDA=5.294
NC_035090.1	57892371	.	G	T	.	.	MAF_USDA=7.377
NC_035090.1	57892389	.	C	T	.	.	MAF_INRAE=9.167;MAF_USDA=4.167
NC_035090.1	57892453	.	C	T	.	.	MAF_USDA=7.377
NC_035090.1	57892461	.	T	C	.	.	MAF_INRAE=9.167;MAF_USDA=9.412
NC_035090.1	57892488	.	G	T	.	.	MAF_INRAE=38.608;MAF_USDA=17.647
NC_035090.1	57892519	.	C	T	.	.	MAF_USDA=2.459
NC_035090.1	57892520	.	G	T	.	.	MAF_USDA=5.294
NC_035090.1	57892544	.	G	A	.	.	MAF_USDA=3.529
NC_035090.1	57892587	.	G	A	.	.	MAF_INRAE=9.167;MAF_USDA=4.167
NC_035090.1	57892592	.	C	G	.	.	MAF_USDA=2.459
NC_035090.1	57892639	.	A	G	.	.	MAF_USDA=2.459
NC_035090.1	57892658	.	G	A	.	.	MAF_INRAE=9.167;MAF_USDA=4.167
NC_035090.1	57892661	.	T	C	.	.	MAF_USDA=2.459
NC_035090.1	57892676	.	G	T	.	.	MAF_INRAE=9.167;MAF_USDA=4.167
NC_035090.1	57892727	.	A	C	.	.	MAF_USDA=10.656
NC_035090.1	57892758	.	T	G	.	.	MAF_USDA=1.639
NC_035090.1	57892775	.	C	T	.	.	MAF_USDA=4.918
NC_035090.1	57892828	.	G	T	.	.	MAF_INRAE=37.975;MAF_USDA=16.667
NC_035090.1	57892842	.	C	A	.	.	MAF_INRAE=9.167;MAF_USDA=5.294
NC_035090.1	57892859	.	T	G	.	.	MAF_USDA=10.0
NC_035090.1	57892889	.	C	G	.	.	MAF_INRAE=9.167
NC_035090.1	57892911	.	A	C	.	.	MAF_USDA=2.353
NC_035090.1	57892921	.	G	T	.	.	MAF_USDA=9.016
NC_035090.1	57892940	.	G	A	.	.	MAF_INRAE=1.667
NC_035090.1	57892997	.	G	T	.	.	MAF_USDA=6.557
NC_035090.1	57893018	.	C	T	.	.	MAF_USDA=5.294
NC_035090.1	57893026	.	T	G	.	.	MAF_USDA=1.639
NC_035090.1	57893035	.	G	A	.	.	MAF_USDA=1.639
NC_035090.1	57893038	.	G	A	.	.	MAF_USDA=2.353
NC_035090.1	57893049	.	G	A	.	.	MAF_USDA=1.639
NC_035090.1	57893051	.	G	A	.	.	MAF_INRAE=34.177;MAF_USDA=27.647
NC_035090.1	57893055	.	C	T	.	.	MAF_INRAE=9.167;MAF_USDA=4.167
NC_035090.1	57893141	.	G	A	.	.	MAF_USDA=4.918
NC_035090.1	57893145	.	G	T	.	.	MAF_INRAE=9.167;MAF_USDA=2.941
NC_035090.1	57893147	.	A	G	.	.	MAF_USDA=1.639
NC_035090.1	57893159	.	G	A	.	.	MAF_USDA=1.639
NC_035090.1	57893233	.	A	T	.	.	MAF_USDA=4.918
NC_035090.1	57893235	.	A	C	.	.	MAF_USDA=4.918
NC_035090.1	57893236	.	G	T	.	.	MAF_USDA=4.918
NC_035090.1	57893247	.	C	T	.	.	MAF_INRAE=8.333;MAF_USDA=8.235
NC_035090.1	57893309	.	G	A	.	.	MAF_USDA=4.918
NC_035090.1	57893355	.	C	A	.	.	MAF_USDA=4.918
NC_035090.1	57893418	.	T	G	.	.	MAF_USDA=4.918
NC_035090.1	57893492	.	A	G	.	.	MAF_INRAE=5.0;MAF_USDA=47.917
NC_035090.1	57893506	.	ATATGT	ATATGA	.	.	MAF_USDA=6.25
NC_035090.1	57893511	.	T	A	.	.	MAF_INRAE=15.823
NC_035090.1	57893526	.	C	T	.	.	MAF_USDA=4.118
NC_035090.1	57893549	.	T	C	.	.	MAF_USDA=5.738
NC_035090.1	57893666	.	C	T	.	.	MAF_INRAE=9.167;MAF_USDA=4.167
NC_035090.1	57893750	.	G	C	.	.	MAF_INRAE=8.228;MAF_USDA=1.765
NC_035090.1	57893801	.	C	T	.	.	MAF_USDA=6.25
NC_035090.1	57893818	.	C	A	.	.	MAF_INRAE=16.456;MAF_USDA=8.824
NC_035090.1	57893820	.	T	A	.	.	MAF_INRAE=9.167;MAF_USDA=4.167
NC_035090.1	57893822	.	T	A	.	.	MAF_INRAE=9.167;MAF_USDA=4.167
NC_035090.1	57893824	.	A	T	.	.	MAF_INRAE=9.167;MAF_USDA=4.167
NC_035090.1	57893833	.	C	T	.	.	MAF_INRAE=36.842;MAF_USDA=33.529
NC_035090.1	57893915	.	A	G	.	.	MAF_USDA=2.459
NC_035090.1	57893942	.	C	T	.	.	MAF_USDA=4.098
NC_035090.1	57894072	.	A	T	.	.	MAF_INRAE=2.5
NC_035090.1	57894073	.	T	G	.	.	MAF_USDA=7.377
NC_035090.1	57894101	.	G	A	.	.	MAF_USDA=2.459
NC_035090.1	57894161	.	C	A	.	.	MAF_USDA=2.459
NC_035090.1	57894189	.	A	C	.	.	MAF_INRAE=25.949;MAF_USDA=35.294
NC_035090.1	57894266	.	G	A	.	.	MAF_USDA=1.639
NC_035090.1	57894272	.	G	A	.	.	MAF_USDA=1.639
NC_035090.1	57894292	.	C	A	.	.	MAF_INRAE=26.582;MAF_USDA=35.294
NC_035090.1	57894313	.	T	A	.	.	MAF_INRAE=19.62;MAF_USDA=32.353
NC_035090.1	57894350	.	A	G	.	.	MAF_INRAE=8.333
NC_035090.1	57894535	.	A	G	.	.	MAF_INRAE=36.842;MAF_USDA=29.412
NC_035090.1	57894561	.	C	T	.	.	MAF_USDA=1.639
NC_035090.1	57894573	.	T	G	.	.	MAF_USDA=9.016
NC_035090.1	57894651	.	T	G	.	.	MAF_INRAE=16.456;MAF_USDA=11.176
NC_035090.1	57894678	.	T	A	.	.	MAF_INRAE=7.595;MAF_USDA=30.0
NC_035090.1	57894693	.	A	G	.	.	MAF_INRAE=9.494;MAF_USDA=1.765
NC_035090.1	57894713	.	C	T	.	.	MAF_USDA=8.333
NC_035090.1	57894891	.	C	T	.	.	MAF_USDA=1.639
NC_035090.1	57894916	.	A	G	.	.	MAF_INRAE=38.608;MAF_USDA=17.059
NC_035090.1	57894941	.	G	C	.	.	MAF_USDA=2.459
NC_035090.1	57895040	.	C	A	.	.	MAF_INRAE=31.013;MAF_USDA=25.294
NC_035090.1	57895049	.	C	A	.	.	MAF_USDA=8.333
NC_035090.1	57895063	.	T	C	.	.	MAF_INRAE=16.456;MAF_USDA=8.235
NC_035090.1	57895068	.	A	G	.	.	MAF_USDA=4.167
NC_035090.1	57895103	.	C	T	.	.	MAF_INRAE=36.842;MAF_USDA=11.176
NC_035090.1	57895114	.	A	C	.	.	MAF_INRAE=9.494;MAF_USDA=4.098
NC_035090.1	57895117	.	C	A	.	.	MAF_USDA=1.639
NC_035090.1	57895194	.	G	C	.	.	MAF_INRAE=13.291;MAF_USDA=5.294
NC_035090.1	57895195	.	C	G	.	.	MAF_USDA=1.639
NC_035090.1	57895241	.	T	C	.	.	MAF_INRAE=37.975;MAF_USDA=24.405
NC_035090.1	57895265	.	T	A	.	.	MAF_INRAE=20.886;MAF_USDA=20.0
NC_035090.1	57895311	.	A	C	.	.	MAF_INRAE=36.842;MAF_USDA=11.176
NC_035090.1	57895326	.	C	A	.	.	MAF_INRAE=20.886;MAF_USDA=11.765
NC_035090.1	57895351	.	A	C	.	.	MAF_USDA=4.918
NC_035090.1	57895359	.	G	T	.	.	MAF_INRAE=16.456;MAF_USDA=10.588
NC_035090.1	57895510	.	T	A	.	.	MAF_INRAE=26.582;MAF_USDA=30.0
NC_035090.1	57895514	.	T	C	.	.	MAF_INRAE=16.667;MAF_USDA=29.412
NC_035090.1	57895537	.	A	T	.	.	MAF_INRAE=26.582;MAF_USDA=30.588
NC_035090.1	57895561	.	T	G	.	.	MAF_USDA=4.098
NC_035090.1	57895581	.	C	T	.	.	MAF_USDA=4.918
NC_035090.1	57895611	.	A	T	.	.	MAF_USDA=4.167
NC_035090.1	57895671	.	A	C	.	.	MAF_INRAE=12.025;MAF_USDA=4.118
NC_035090.1	57895674	.	T	A	.	.	MAF_INRAE=26.582
NC_035090.1	57895825	.	C	A	.	.	MAF_USDA=2.459
NC_035090.1	57895847	.	G	A	.	.	MAF_USDA=4.098
NC_035090.1	57895851	.	A	G	.	.	MAF_USDA=3.529
NC_035090.1	57895878	.	T	A	.	.	MAF_USDA=4.098
NC_035090.1	57895893	.	A	T	.	.	MAF_INRAE=35.443;MAF_USDA=20.588
NC_035090.1	57895910	.	G	T	.	.	MAF_USDA=1.639
NC_035090.1	57895935	.	C	A	.	.	MAF_INRAE=5.263
NC_035090.1	57895950	.	G	A	.	.	MAF_INRAE=8.861;MAF_USDA=6.471
NC_035090.1	57895958	.	T	C	.	.	MAF_INRAE=8.861;MAF_USDA=5.882
NC_035090.1	57895959	.	G	A	.	.	MAF_INRAE=10.0;MAF_USDA=6.471
NC_035090.1	57895979	.	G	A	.	.	MAF_USDA=4.098
NC_035090.1	57895982	.	T	C	.	.	MAF_INRAE=5.263;MAF_USDA=8.824
NC_035090.1	57896000	.	G	A	.	.	MAF_INRAE=8.861;MAF_USDA=6.471
NC_035090.1	57896014	.	C	G	.	.	MAF_USDA=3.279
NC_035090.1	57896015	.	T	C	.	.	MAF_USDA=1.639
NC_035090.1	57896056	.	T	A	.	.	MAF_INRAE=9.494;MAF_USDA=8.235
NC_035090.1	57896057	.	C	T	.	.	MAF_INRAE=10.833;MAF_USDA=8.235
NC_035090.1	57896072	.	A	C	.	.	MAF_INRAE=9.494;MAF_USDA=8.235
NC_035090.1	57896160	.	C	T	.	.	MAF_USDA=6.557
NC_035090.1	57896196	.	G	T	.	.	MAF_USDA=4.918
NC_035090.1	57896254	.	C	A	.	.	MAF_USDA=4.918
NC_035090.1	57896271	.	C	T	.	.	MAF_INRAE=5.263
NC_035090.1	57896283	.	C	A	.	.	MAF_INRAE=42.405;MAF_USDA=14.706
NC_035090.1	57896399	.	T	A	.	.	MAF_USDA=1.639
NC_035090.1	57896404	.	G	T	.	.	MAF_USDA=1.639
NC_035090.1	57896443	.	C	T	.	.	MAF_USDA=4.918
NC_035090.1	57896540	.	C	G	.	.	MAF_INRAE=9.167;MAF_USDA=4.167
NC_035090.1	57896569	.	G	A	.	.	MAF_USDA=2.459
NC_035090.1	57896595	.	T	C	.	.	MAF_INRAE=26.582;MAF_USDA=35.294
NC_035090.1	57896606	.	G	C	.	.	MAF_INRAE=8.861;MAF_USDA=11.176
NC_035090.1	57896714	.	C	T	.	.	MAF_INRAE=5.263
NC_035090.1	57896728	.	A	C	.	.	MAF_INRAE=5.263
NC_035090.1	57896732	.	A	G	.	.	MAF_USDA=1.639
NC_035090.1	57896842	.	C	G	.	.	MAF_USDA=1.639
NC_035090.1	57896871	.	G	T	.	.	MAF_INRAE=36.842;MAF_USDA=10.588
NC_035090.1	57896940	.	G	T	.	.	MAF_INRAE=5.0
NC_035090.1	57896945	.	C	T	.	.	MAF_USDA=4.098
NC_035090.1	57896954	.	A	T	.	.	MAF_USDA=5.738
NC_035090.1	57897020	.	T	C	.	.	MAF_USDA=2.353
NC_035090.1	57897137	.	G	C	.	.	MAF_USDA=3.279
NC_035090.1	57897138	.	T	C	.	.	MAF_USDA=1.639
NC_035090.1	57897150	.	C	T	.	.	MAF_USDA=4.918
NC_035090.1	57897151	.	G	C	.	.	MAF_USDA=4.098
NC_035090.1	57897152	.	T	G	.	.	MAF_USDA=4.098
NC_035090.1	57897178	.	G	A	.	.	MAF_USDA=4.098
NC_035090.1	57897186	.	C	A	.	.	MAF_USDA=9.016
NC_035090.1	57897266	.	C	T	.	.	MAF_USDA=4.098
NC_035090.1	57897477	.	C	T	.	.	MAF_USDA=9.016
NC_035090.1	57897698	.	A	G	.	.	MAF_USDA=13.043
NC_035090.1	57897729	.	C	T	.	.	MAF_USDA=23.913
NC_035090.1	57897843	.	C	A	.	.	MAF_USDA=2.174
NC_035090.1	57897891	.	C	T	.	.	MAF_USDA=4.167
NC_035090.1	57897893	.	G	C	.	.	MAF_USDA=27.083
NC_035090.1	57897978	.	T	C	.	.	MAF_USDA=2.083
NC_035090.1	57898154	.	C	T	.	.	MAF_USDA=6.25
NC_035090.1	57898216	.	A	C	.	.	MAF_USDA=1.639
NC_035090.1	57898337	.	G	T	.	.	MAF_INRAE=11.392;MAF_USDA=14.118
NC_035090.1	57898398	.	G	A	.	.	MAF_INRAE=4.167;MAF_USDA=7.647
NC_035090.1	57898440	.	G	A	.	.	MAF_INRAE=5.263
NC_035090.1	57898454	.	G	C	.	.	MAF_INRAE=21.053;MAF_USDA=1.639
NC_035090.1	57898466	.	G	T	.	.	MAF_INRAE=32.911;MAF_USDA=17.059
NC_035090.1	57898494	.	T	C	.	.	MAF_INRAE=5.263
NC_035090.1	57898507	.	A	G	.	.	MAF_INRAE=21.053;MAF_USDA=1.639
NC_035090.1	57898518	.	A	T	.	.	MAF_USDA=20.833
NC_035090.1	57898533	.	C	A	.	.	MAF_INRAE=33.544;MAF_USDA=20.833
NC_035090.1	57898578	.	G	A	.	.	MAF_INRAE=22.785;MAF_USDA=32.941
NC_035090.1	57898637	.	T	A	.	.	MAF_INRAE=5.263
NC_035090.1	57898650	.	T	G	.	.	MAF_USDA=4.098
NC_035090.1	57898737	.	T	G	.	.	MAF_INRAE=11.392;MAF_USDA=13.529
NC_035090.1	57898816	.	T	G	.	.	MAF_INRAE=11.392;MAF_USDA=12.941
NC_035090.1	57898856	.	A	T	.	.	MAF_INRAE=5.263
NC_035090.1	57898861	.	T	C	.	.	MAF_INRAE=21.519;MAF_USDA=31.765
NC_035090.1	57898891	.	G	T	.	.	MAF_USDA=2.5
NC_035090.1	57898995	.	T	A	.	.	MAF_INRAE=4.167;MAF_USDA=10.417
NC_035090.1	57898999	.	T	A	.	.	MAF_INRAE=4.167
NC_035090.1	57899013	.	G	A	.	.	MAF_INRAE=4.167;MAF_USDA=10.417
NC_035090.1	57899014	.	T	C	.	.	MAF_INRAE=4.167;MAF_USDA=10.417
NC_035090.1	57899021	.	T	A	.	.	MAF_INRAE=4.167;MAF_USDA=10.417
NC_035090.1	57899025	.	T	A	.	.	MAF_INRAE=4.167;MAF_USDA=10.417
NC_035090.1	57899183	.	C	T	.	.	MAF_INRAE=21.053;MAF_USDA=3.279
NC_035090.1	57899193	.	G	C	.	.	MAF_USDA=3.529
NC_035090.1	57899388	.	G	T	.	.	MAF_INRAE=5.263
NC_035090.1	57899609	.	C	A	.	.	MAF_INRAE=8.861;MAF_USDA=44.118
NC_035090.1	57899631	.	A	C	.	.	MAF_INRAE=6.962;MAF_USDA=2.941
NC_035090.1	57899687	.	C	A	.	.	MAF_USDA=1.639
NC_035090.1	57899741	.	C	T	.	.	MAF_INRAE=21.053;MAF_USDA=1.639
NC_035090.1	57899764	.	G	T	.	.	MAF_INRAE=10.759;MAF_USDA=34.706
NC_035090.1	57899769	.	C	T	.	.	MAF_INRAE=6.962;MAF_USDA=5.882
NC_035090.1	57899804	.	A	G	.	.	MAF_USDA=6.557
NC_035090.1	57899908	.	C	A	.	.	MAF_INRAE=22.152;MAF_USDA=29.412
NC_035090.1	57899909	.	C	T	.	.	MAF_INRAE=35.0;MAF_USDA=16.471
NC_035090.1	57899912	.	C	T	.	.	MAF_USDA=1.639
NC_035090.1	57899979	.	G	A	.	.	MAF_USDA=6.25
NC_035090.1	57900005	.	C	T	.	.	MAF_USDA=1.639
NC_035090.1	57900009	.	T	C	.	.	MAF_USDA=15.574
NC_035090.1	57900071	.	C	A	.	.	MAF_INRAE=1.667
NC_035090.1	57900143	.	G	A	.	.	MAF_USDA=3.279
NC_035090.1	57900153	.	C	A	.	.	MAF_INRAE=21.519;MAF_USDA=30.588
NC_035090.1	57900207	.	C	T	.	.	MAF_USDA=10.656
NC_035090.1	57900222	.	C	G	.	.	MAF_INRAE=21.519;MAF_USDA=40.588
NC_035090.1	57900261	.	C	T	.	.	MAF_INRAE=22.152;MAF_USDA=29.412
NC_035090.1	57900291	.	G	A	.	.	MAF_USDA=25.0
NC_035090.1	57900300	.	G	A	.	.	MAF_USDA=18.235
NC_035090.1	57900312	.	G	T	.	.	MAF_USDA=21.765
NC_035090.1	57900317	.	G	T	.	.	MAF_USDA=15.294
NC_035090.1	57900323	.	C	G	.	.	MAF_USDA=6.25
NC_035090.1	57900333	.	C	T	.	.	MAF_USDA=15.574
NC_035090.1	57900335	.	G	A	.	.	MAF_USDA=17.059
NC_035090.1	57900352	.	G	T	.	.	MAF_USDA=21.765
NC_035090.1	57900357	.	G	A	.	.	MAF_USDA=16.393
NC_035090.1	57900379	.	T	G	.	.	MAF_USDA=13.934
NC_035090.1	57900380	.	C	A	.	.	MAF_USDA=16.471
NC_035090.1	57900450	.	G	A	.	.	MAF_USDA=3.279
NC_035090.1	57900465	.	T	G	.	.	MAF_USDA=4.918
NC_035090.1	57900482	.	C	A	.	.	MAF_USDA=4.918
NC_035090.1	57900540	.	G	A	.	.	MAF_USDA=4.098
NC_035090.1	57900565	.	G	T	.	.	MAF_INRAE=14.557;MAF_USDA=37.647
NC_035090.1	57900832	.	G	A	.	.	MAF_INRAE=10.526;MAF_USDA=18.75
NC_035090.1	57901421	.	A	C	.	.	MAF_USDA=10.119
NC_035090.1	57901473	.	C	T	.	.	MAF_USDA=2.941
NC_035090.1	57901497	.	T	C	.	.	MAF_USDA=42.623
NC_035090.1	57901545	.	T	G	.	.	MAF_USDA=36.471
NC_035090.1	57901575	.	T	C	.	.	MAF_USDA=38.235
NC_035090.1	57901736	.	C	A	.	.	MAF_USDA=4.918
NC_035090.1	57901755	.	G	T	.	.	MAF_INRAE=1.667;MAF_USDA=50.0
NC_035090.1	57901787	.	T	G	.	.	MAF_INRAE=9.494;MAF_USDA=39.412
NC_035090.1	57901806	.	G	A	.	.	MAF_USDA=3.279
NC_035090.1	57901847	.	T	A	.	.	MAF_INRAE=10.127;MAF_USDA=5.738
NC_035090.1	57901899	.	C	T	.	.	MAF_INRAE=12.658
NC_035090.1	57902143	.	C	G	.	.	MAF_USDA=4.167
NC_035090.1	57902341	.	G	T	.	.	MAF_USDA=2.083
NC_035090.1	57902496	.	C	A	.	.	MAF_INRAE=8.861;MAF_USDA=38.824
NC_035090.1	57902531	.	C	A	.	.	MAF_USDA=3.279
NC_035090.1	57902534	.	T	A	.	.	MAF_USDA=5.294
NC_035090.1	57902535	.	A	T	.	.	MAF_INRAE=26.316;MAF_USDA=1.639
NC_035090.1	57902542	.	T	G	.	.	MAF_INRAE=8.861;MAF_USDA=35.294
NC_035090.1	57902546	.	C	T	.	.	MAF_INRAE=1.667;MAF_USDA=38.824
NC_035090.1	57902594	.	T	A	.	.	MAF_INRAE=3.797;MAF_USDA=3.529
NC_035090.1	57902724	.	C	T	.	.	MAF_USDA=1.639
NC_035090.1	57902791	.	C	T	.	.	MAF_INRAE=29.114;MAF_USDA=13.69
NC_035090.1	57902889	.	C	G	.	.	MAF_USDA=2.5
NC_035090.1	57902931	.	G	A	.	.	MAF_USDA=6.707
NC_035090.1	57902984	.	A	C	.	.	MAF_USDA=20.833
NC_035090.1	57903191	.	A	T	.	.	MAF_USDA=1.639
NC_035090.1	57903391	.	C	T	.	.	MAF_INRAE=36.709;MAF_USDA=19.412
NC_035090.1	57903554	.	G	T	.	.	MAF_USDA=5.738
NC_035090.1	57903565	.	G	T	.	.	MAF_INRAE=5.263
NC_035090.1	57903625	.	G	A	.	.	MAF_INRAE=1.667;MAF_USDA=5.294
NC_035090.1	57903692	.	T	C	.	.	MAF_USDA=9.016
NC_035090.1	57903703	.	G	T	.	.	MAF_USDA=4.918
NC_035090.1	57903724	.	T	G	.	.	MAF_USDA=11.475
NC_035090.1	57903727	.	C	T	.	.	MAF_USDA=4.167
NC_035090.1	57903734	.	C	T	.	.	MAF_USDA=8.197
NC_035090.1	57903743	.	C	A	.	.	MAF_USDA=8.235
NC_035090.1	57903745	.	G	T	.	.	MAF_USDA=23.529
NC_035090.1	57903764	.	C	A	.	.	MAF_USDA=11.765
NC_035090.1	57903792	.	T	G	.	.	MAF_USDA=6.024
NC_035090.1	57903836	.	T	A	.	.	MAF_INRAE=1.667
NC_035090.1	57903837	.	C	A	.	.	MAF_INRAE=11.392
NC_035090.1	57903843	.	T	C	.	.	MAF_INRAE=1.667
NC_035090.1	57903849	.	C	T	.	.	MAF_USDA=3.39
NC_035090.1	57903965	.	A	C	.	.	MAF_INRAE=5.263
NC_035090.1	57904025	.	C	T	.	.	MAF_USDA=1.695
NC_035090.1	57904038	.	G	T	.	.	MAF_USDA=4.237
NC_035090.1	57904064	.	T	A	.	.	MAF_USDA=5.085
NC_035090.1	57904162	.	C	T	.	.	MAF_INRAE=12.5;MAF_USDA=4.167
NC_035090.1	57904176	.	G	T	.	.	MAF_INRAE=6.962;MAF_USDA=11.446
NC_035090.1	57904179	.	T	C	.	.	MAF_INRAE=5.833;MAF_USDA=11.31
NC_035090.1	57904193	.	G	A	.	.	MAF_INRAE=26.582;MAF_USDA=20.238
NC_035090.1	57904221	.	C	T	.	.	MAF_USDA=3.333
NC_035090.1	57904301	.	G	T	.	.	MAF_USDA=4.918
NC_035090.1	57904348	.	C	T	.	.	MAF_INRAE=2.5
NC_035090.1	57904351	.	G	A	.	.	MAF_USDA=1.639
NC_035090.1	57904373	.	T	C	.	.	MAF_INRAE=25.949;MAF_USDA=19.412
NC_035090.1	57904405	.	G	T	.	.	MAF_INRAE=26.582;MAF_USDA=20.833
NC_035090.1	57904410	.	C	A	.	.	MAF_INRAE=25.949;MAF_USDA=17.857
NC_035090.1	57904419	.	G	A	.	.	MAF_USDA=3.333
NC_035090.1	57904529	.	G	A	.	.	MAF_USDA=21.429
NC_035090.1	57904545	.	T	C	.	.	MAF_USDA=4.167
NC_035090.1	57904549	.	C	T	.	.	MAF_INRAE=26.316;MAF_USDA=5.833
NC_035090.1	57904550	.	G	A	.	.	MAF_USDA=3.571
NC_035090.1	57904554	.	A	G	.	.	MAF_USDA=6.25
NC_035090.1	57904617	.	C	T	.	.	MAF_USDA=3.39
NC_035090.1	57904620	.	G	C	.	.	MAF_USDA=21.687
NC_035090.1	57904668	.	C	A	.	.	MAF_INRAE=7.595;MAF_USDA=2.083
NC_035090.1	57904695	.	A	G	.	.	MAF_INRAE=6.962;MAF_USDA=2.941
NC_035090.1	57904779	.	G	T	.	.	MAF_INRAE=36.709;MAF_USDA=20.588
NC_035090.1	57904824	.	A	T	.	.	MAF_USDA=2.459
NC_035090.1	57904826	.	A	T	.	.	MAF_INRAE=34.177;MAF_USDA=20.588
NC_035090.1	57904949	.	A	C	.	.	MAF_USDA=9.016
NC_035090.1	57905042	.	G	T	.	.	MAF_USDA=1.639
NC_035090.1	57905076	.	G	T	.	.	MAF_INRAE=6.962;MAF_USDA=2.941
NC_035090.1	57905159	.	C	A	.	.	MAF_INRAE=44.304;MAF_USDA=8.824
NC_035090.1	57905160	.	C	T	.	.	MAF_USDA=4.918
NC_035090.1	57905319	.	C	G	.	.	MAF_INRAE=6.329;MAF_USDA=2.941
NC_035090.1	57905350	.	G	T	.	.	MAF_USDA=5.952
NC_035090.1	57905374	.	A	C	.	.	MAF_USDA=1.639
NC_035090.1	57905886	.	T	G	.	.	MAF_USDA=16.667
NC_035090.1	57905957	.	A	T	.	.	MAF_USDA=3.333
NC_035090.1	57906012	.	T	G	.	.	MAF_INRAE=12.5;MAF_USDA=4.167
NC_035090.1	57906014	.	A	C	.	.	MAF_INRAE=26.582;MAF_USDA=24.405
NC_035090.1	57906075	.	A	C	.	.	MAF_USDA=22.917
NC_035090.1	57906077	.	A	T	.	.	MAF_USDA=22.917
NC_035090.1	57906079	.	A	C,T	.	.	MAF_INRAE=25.0;MAF_USDA=22.917
NC_035090.1	57906080	.	A	T	.	.	MAF_USDA=22.917
NC_035090.1	57906081	.	T	A	.	.	MAF_USDA=27.083
NC_035090.1	57906082	.	T	G	.	.	MAF_USDA=2.083
NC_035090.1	57906088	.	A	C	.	.	MAF_USDA=44.706
NC_035090.1	57906102	.	A	G	.	.	MAF_INRAE=1.667
NC_035090.1	57906107	.	T	C	.	.	MAF_INRAE=1.667
NC_035090.1	57906110	.	A	T	.	.	MAF_INRAE=1.667;MAF_USDA=4.918
NC_035090.1	57906117	.	A	T	.	.	MAF_INRAE=7.5;MAF_USDA=1.765
NC_035090.1	57906143	.	G	T	.	.	MAF_USDA=1.639
NC_035090.1	57906159	.	T	A	.	.	MAF_INRAE=21.053;MAF_USDA=3.279
NC_035090.1	57906160	.	A	G	.	.	MAF_INRAE=1.667;MAF_USDA=24.118
NC_035090.1	57906200	.	G	T	.	.	MAF_INRAE=25.316;MAF_USDA=20.0
NC_035090.1	57906265	.	A	T	.	.	MAF_INRAE=25.949;MAF_USDA=22.917
NC_035090.1	57906324	.	T	C	.	.	MAF_USDA=1.639
NC_035090.1	57906356	.	C	T	.	.	MAF_USDA=9.836
NC_035090.1	57906371	.	C	T	.	.	MAF_USDA=4.918
NC_035090.1	57906375	.	C	T	.	.	MAF_INRAE=14.557;MAF_USDA=21.176
NC_035090.1	57906434	.	G	T	.	.	MAF_INRAE=26.582;MAF_USDA=22.353
NC_035090.1	57906436	.	A	C	.	.	MAF_INRAE=5.263;MAF_USDA=8.235
NC_035090.1	57906499	.	T	C	.	.	MAF_INRAE=5.263
NC_035090.1	57906501	.	G	A	.	.	MAF_INRAE=15.823;MAF_USDA=2.353
NC_035090.1	57906512	.	C	A	.	.	MAF_INRAE=12.5;MAF_USDA=1.765
NC_035090.1	57906552	.	G	A	.	.	MAF_INRAE=31.579;MAF_USDA=2.459
NC_035090.1	57906576	.	G	A	.	.	MAF_INRAE=10.127;MAF_USDA=5.738
NC_035090.1	57906578	.	C	T	.	.	MAF_USDA=2.459
NC_035090.1	57906611	.	A	C	.	.	MAF_INRAE=28.481;MAF_USDA=50.0
NC_035090.1	57906650	.	A	C	.	.	MAF_USDA=2.941
NC_035090.1	57906721	.	C	T	.	.	MAF_USDA=4.098
NC_035090.1	57906729	.	G	A	.	.	MAF_USDA=6.557
NC_035090.1	57906826	.	A	T	.	.	MAF_USDA=3.279
NC_035090.1	57906843	.	C	G	.	.	MAF_USDA=1.639
NC_035090.1	57906858	.	C	T	.	.	MAF_USDA=3.279
NC_035090.1	57906897	.	G	A	.	.	MAF_INRAE=14.557;MAF_USDA=14.706
NC_035090.1	57906924	.	C	T	.	.	MAF_INRAE=14.557;MAF_USDA=14.706
NC_035090.1	57906925	.	A	G	.	.	MAF_INRAE=9.167;MAF_USDA=14.706
NC_035090.1	57906944	.	G	T	.	.	MAF_INRAE=14.557;MAF_USDA=22.941
NC_035090.1	57906958	.	G	A	.	.	MAF_INRAE=14.557;MAF_USDA=21.176
NC_035090.1	57906978	.	G	A	.	.	MAF_USDA=4.098
NC_035090.1	57906979	.	C	G	.	.	MAF_USDA=4.167
NC_035090.1	57907011	.	G	T	.	.	MAF_INRAE=14.557;MAF_USDA=18.452
NC_035090.1	57907110	.	T	G	.	.	MAF_INRAE=14.557;MAF_USDA=19.048
NC_035090.1	57907145	.	A	G	.	.	MAF_USDA=3.333
NC_035090.1	57907243	.	T	A	.	.	MAF_INRAE=8.228;MAF_USDA=36.905
NC_035090.1	57907274	.	A	G	.	.	MAF_USDA=10.0
NC_035090.1	57907307	.	T	G	.	.	MAF_INRAE=22.785;MAF_USDA=38.095
NC_035090.1	57907312	.	C	T	.	.	MAF_INRAE=14.557;MAF_USDA=19.048
NC_035090.1	57907344	.	C	T	.	.	MAF_INRAE=14.557;MAF_USDA=18.824
NC_035090.1	57907358	.	A	C	.	.	MAF_INRAE=14.557;MAF_USDA=18.824
NC_035090.1	57907362	.	A	T	.	.	MAF_INRAE=9.167;MAF_USDA=18.824
NC_035090.1	57907366	.	A	C	.	.	MAF_INRAE=8.333;MAF_USDA=15.294
NC_035090.1	57907377	.	A	G	.	.	MAF_INRAE=14.557;MAF_USDA=18.824
NC_035090.1	57907396	.	A	T	.	.	MAF_INRAE=12.5;MAF_USDA=4.167
NC_035090.1	57907400	.	C	A	.	.	MAF_INRAE=14.557;MAF_USDA=23.529
NC_035090.1	57907405	.	T	A	.	.	MAF_INRAE=14.557;MAF_USDA=18.824
NC_035090.1	57907416	.	C	A	.	.	MAF_INRAE=14.557;MAF_USDA=18.235
NC_035090.1	57907468	.	A	G	.	.	MAF_INRAE=14.557;MAF_USDA=14.706
NC_035090.1	57907469	.	G	C	.	.	MAF_USDA=1.639
NC_035090.1	57907495	.	T	C	.	.	MAF_USDA=4.918
NC_035090.1	57907499	.	G	A	.	.	MAF_INRAE=10.127;MAF_USDA=4.918
NC_035090.1	57907532	.	G	A	.	.	MAF_USDA=9.016
NC_035090.1	57907547	.	C	A	.	.	MAF_INRAE=13.924;MAF_USDA=18.235
NC_035090.1	57907564	.	A	C	.	.	MAF_INRAE=45.833;MAF_USDA=15.882
NC_035090.1	57907581	.	G	A	.	.	MAF_USDA=12.295
NC_035090.1	57907618	.	G	T	.	.	MAF_USDA=3.279
NC_035090.1	57907652	.	T	G	.	.	MAF_USDA=8.333
NC_035090.1	57907670	.	A	C,T	.	.	MAF_INRAE=1.667;MAF_USDA=3.279
NC_035090.1	57907673	.	T	A	.	.	MAF_INRAE=1.667;MAF_USDA=45.833
NC_035090.1	57907675	.	T	A	.	.	MAF_INRAE=1.667;MAF_USDA=45.833
NC_035090.1	57907679	.	C	T	.	.	MAF_INRAE=14.557;MAF_USDA=17.647
NC_035090.1	57907709	.	T	C	.	.	MAF_INRAE=14.557;MAF_USDA=16.667
NC_035090.1	57907723	.	C	T	.	.	MAF_INRAE=14.557;MAF_USDA=15.882
NC_035090.1	57907768	.	G	T	.	.	MAF_USDA=2.941
NC_035090.1	57907788	.	A	C	.	.	MAF_INRAE=14.557;MAF_USDA=18.824
NC_035090.1	57907826	.	G	T	.	.	MAF_USDA=6.557
NC_035090.1	57907995	.	G	A	.	.	MAF_USDA=2.941
NC_035090.1	57907999	.	T	G	.	.	MAF_INRAE=14.557;MAF_USDA=33.529
NC_035090.1	57908017	.	A	G	.	.	MAF_INRAE=14.557;MAF_USDA=21.176
NC_035090.1	57908059	.	C	T	.	.	MAF_USDA=3.279
NC_035090.1	57908106	.	G	A	.	.	MAF_USDA=10.588
NC_035090.1	57908261	.	C	A	.	.	MAF_USDA=3.279
NC_035090.1	57908272	.	C	T	.	.	MAF_USDA=3.279
NC_035090.1	57908274	.	T	C	.	.	MAF_USDA=1.639
NC_035090.1	57908275	.	G	T	.	.	MAF_USDA=1.639
NC_035090.1	57908278	.	T	C	.	.	MAF_INRAE=3.797;MAF_USDA=5.294
NC_035090.1	57908281	.	G	A	.	.	MAF_USDA=3.279
NC_035090.1	57908443	.	T	G	.	.	MAF_INRAE=14.557;MAF_USDA=15.06
NC_035090.1	57908482	.	C	A	.	.	MAF_USDA=3.279
NC_035090.1	57908692	.	G	A	.	.	MAF_USDA=1.639
NC_035090.1	57908700	.	C	A	.	.	MAF_USDA=3.279
NC_035090.1	57908711	.	A	C	.	.	MAF_INRAE=6.667;MAF_USDA=5.738
NC_035090.1	57908715	.	T	C	.	.	MAF_USDA=1.639
NC_035090.1	57908744	.	G	A	.	.	MAF_USDA=1.639
NC_035090.1	57908819	.	G	A	.	.	MAF_INRAE=3.797;MAF_USDA=3.529
NC_035090.1	57908844	.	A	C	.	.	MAF_USDA=5.294
NC_035090.1	57908951	.	G	T	.	.	MAF_USDA=2.941
NC_035090.1	57909021	.	G	T	.	.	MAF_INRAE=14.557;MAF_USDA=15.882
NC_035090.1	57909028	.	C	T	.	.	MAF_USDA=2.459
NC_035090.1	57909045	.	C	T	.	.	MAF_USDA=4.918
NC_035090.1	57909055	.	G	A	.	.	MAF_USDA=1.639
NC_035090.1	57909062	.	C	G	.	.	MAF_INRAE=5.263
NC_035090.1	57909155	.	A	G	.	.	MAF_USDA=2.459
NC_035090.1	57909270	.	G	A	.	.	MAF_USDA=3.529
NC_035090.1	57909310	.	T	G	.	.	MAF_INRAE=14.557;MAF_USDA=27.647
NC_035090.1	57909315	.	T	A	.	.	MAF_USDA=3.279
NC_035090.1	57909350	.	C	A	.	.	MAF_INRAE=14.557;MAF_USDA=17.059
NC_035090.1	57909374	.	C	T	.	.	MAF_USDA=5.738
NC_035090.1	57909429	.	C	T	.	.	MAF_USDA=2.459
NC_035090.1	57909432	.	G	A	.	.	MAF_USDA=2.459
NC_035090.1	57909440	.	C	T	.	.	MAF_USDA=3.279
NC_035090.1	57909441	.	A	G	.	.	MAF_USDA=3.279
NC_035090.1	57909457	.	A	G	.	.	MAF_INRAE=14.557;MAF_USDA=17.647
NC_035090.1	57909498	.	T	A	.	.	MAF_INRAE=44.304;MAF_USDA=15.882
NC_035090.1	57909499	.	A	T	.	.	MAF_INRAE=3.333;MAF_USDA=13.115
NC_035090.1	57909507	.	G	A	.	.	MAF_USDA=5.738
NC_035090.1	57909532	.	A	C	.	.	MAF_INRAE=12.658
NC_035090.1	57909542	.	G	T	.	.	MAF_USDA=6.557
NC_035090.1	57909545	.	A	C	.	.	MAF_USDA=8.333
NC_035090.1	57909610	.	G	C	.	.	MAF_INRAE=12.5
NC_035090.1	57909616	.	G	A	.	.	MAF_INRAE=10.127
NC_035090.1	57909677	.	G	A	.	.	MAF_INRAE=3.333;MAF_USDA=8.333
NC_035090.1	57909738	.	C	T	.	.	MAF_INRAE=14.557;MAF_USDA=22.619
NC_035090.1	57909786	.	G	A	.	.	MAF_INRAE=4.43;MAF_USDA=10.588
NC_035090.1	57909905	.	G	A	.	.	MAF_INRAE=5.263
NC_035090.1	57909998	.	T	C	.	.	MAF_INRAE=14.557;MAF_USDA=17.059
NC_035090.1	57910034	.	A	G	.	.	MAF_USDA=9.836
NC_035090.1	57910052	.	G	A	.	.	MAF_INRAE=14.557;MAF_USDA=14.706
NC_035090.1	57910102	.	T	C	.	.	MAF_USDA=4.098
NC_035090.1	57910161	.	G	A	.	.	MAF_INRAE=10.127;MAF_USDA=4.918
NC_035090.1	57910238	.	C	T	.	.	MAF_USDA=4.918
NC_035090.1	57910342	.	A	T	.	.	MAF_USDA=3.279
NC_035090.1	57910360	.	G	A	.	.	MAF_INRAE=31.579;MAF_USDA=18.235
NC_035090.1	57910369	.	A	G	.	.	MAF_INRAE=14.557;MAF_USDA=14.706
NC_035090.1	57910389	.	G	A	.	.	MAF_INRAE=14.557;MAF_USDA=13.529
NC_035090.1	57910405	.	C	T	.	.	MAF_INRAE=14.557;MAF_USDA=13.529
NC_035090.1	57910456	.	A	G	.	.	MAF_INRAE=14.557;MAF_USDA=14.118
NC_035090.1	57910515	.	C	A	.	.	MAF_USDA=4.918
NC_035090.1	57910537	.	A	G	.	.	MAF_INRAE=14.557;MAF_USDA=14.706
NC_035090.1	57910571	.	G	A	.	.	MAF_USDA=6.471
NC_035090.1	57910576	.	G	T	.	.	MAF_INRAE=14.557;MAF_USDA=14.118
NC_035090.1	57910585	.	C	T	.	.	MAF_USDA=1.639
NC_035090.1	57910614	.	G	T	.	.	MAF_INRAE=44.304
NC_035090.1	57910621	.	T	C	.	.	MAF_INRAE=14.557;MAF_USDA=14.706
NC_035090.1	57910640	.	C	A	.	.	MAF_INRAE=14.557;MAF_USDA=24.706
NC_035090.1	57910659	.	C	T	.	.	MAF_USDA=8.197
NC_035090.1	57910671	.	T	A	.	.	MAF_USDA=2.459
NC_035090.1	57910675	.	T	G	.	.	MAF_INRAE=14.557;MAF_USDA=14.706
NC_035090.1	57910724	.	T	G	.	.	MAF_USDA=2.459
NC_035090.1	57910727	.	T	G	.	.	MAF_INRAE=41.139;MAF_USDA=20.0
NC_035090.1	57910779	.	C	T	.	.	MAF_INRAE=14.557;MAF_USDA=15.294
NC_035090.1	57910820	.	C	T	.	.	MAF_INRAE=8.228;MAF_USDA=15.882
NC_035090.1	57910826	.	T	A	.	.	MAF_INRAE=14.557;MAF_USDA=14.706
NC_035090.1	57910850	.	A	G	.	.	MAF_INRAE=8.861;MAF_USDA=42.353
NC_035090.1	57910855	.	T	C	.	.	MAF_USDA=3.279
NC_035090.1	57910934	.	G	A	.	.	MAF_INRAE=3.333;MAF_USDA=2.459
NC_035090.1	57911002	.	A	G	.	.	MAF_INRAE=14.557;MAF_USDA=14.118
NC_035090.1	57911020	.	C	A	.	.	MAF_INRAE=14.557;MAF_USDA=14.118
NC_035090.1	57911033	.	C	G	.	.	MAF_INRAE=14.557;MAF_USDA=14.118
NC_035090.1	57911075	.	A	G	.	.	MAF_INRAE=9.167;MAF_USDA=14.706
NC_035090.1	57911107	.	T	A	.	.	MAF_INRAE=8.861;MAF_USDA=41.765
NC_035090.1	57911136	.	T	C	.	.	MAF_USDA=10.656
NC_035090.1	57911307	.	C	T	.	.	MAF_INRAE=37.342;MAF_USDA=40.588
NC_035090.1	57911473	.	C	T	.	.	MAF_INRAE=14.557;MAF_USDA=14.706
NC_035090.1	57911629	.	A	T	.	.	MAF_USDA=1.639
NC_035090.1	57911652	.	T	C	.	.	MAF_USDA=1.639
NC_035090.1	57911734	.	T	A	.	.	MAF_USDA=4.098
NC_035090.1	57911740	.	A	C	.	.	MAF_USDA=4.098
NC_035090.1	57911829	.	T	G	.	.	MAF_INRAE=37.342;MAF_USDA=35.882
NC_035090.1	57911876	.	T	C	.	.	MAF_USDA=3.279
NC_035090.1	57911938	.	C	G	.	.	MAF_INRAE=23.418;MAF_USDA=44.118
NC_035090.1	57911970	.	G	A	.	.	MAF_INRAE=8.228;MAF_USDA=25.294
NC_035090.1	57912031	.	A	C	.	.	MAF_USDA=1.765
NC_035090.1	57912066	.	C	G	.	.	MAF_INRAE=26.316;MAF_USDA=2.353
NC_035090.1	57912080	.	T	A	.	.	MAF_INRAE=31.579;MAF_USDA=15.294
NC_035090.1	57912092	.	T	C	.	.	MAF_INRAE=3.333;MAF_USDA=9.016
NC_035090.1	57912117	.	C	T	.	.	MAF_INRAE=38.608;MAF_USDA=34.118
NC_035090.1	57912123	.	T	A	.	.	MAF_USDA=8.197
NC_035090.1	57912131	.	A	C	.	.	MAF_USDA=3.279
NC_035090.1	57912146	.	G	A	.	.	MAF_INRAE=26.316;MAF_USDA=2.5
NC_035090.1	57912171	.	G	A	.	.	MAF_INRAE=15.19;MAF_USDA=4.167
NC_035090.1	57912205	.	T	G	.	.	MAF_INRAE=38.608;MAF_USDA=34.706
NC_035090.1	57912220	.	G	T	.	.	MAF_INRAE=12.658
NC_035090.1	57912260	.	A	T	.	.	MAF_USDA=3.279
NC_035090.1	57912309	.	T	A	.	.	MAF_USDA=3.333
NC_035090.1	57912391	.	A	C	.	.	MAF_USDA=2.5
NC_035090.1	57912397	.	A	G	.	.	MAF_USDA=3.571
NC_035090.1	57912414	.	T	A	.	.	MAF_USDA=3.614
NC_035090.1	57912419	.	A	G	.	.	MAF_INRAE=31.579;MAF_USDA=12.651
NC_035090.1	57912439	.	C	T	.	.	MAF_USDA=10.417
NC_035090.1	57912945	.	A	C	.	.	MAF_USDA=3.333
NC_035090.1	57912947	.	C	G	.	.	MAF_USDA=3.333
NC_035090.1	57913048	.	A	G	.	.	MAF_USDA=3.279
NC_035090.1	57913065	.	C	G	.	.	MAF_USDA=6.557
NC_035090.1	57913076	.	C	G	.	.	MAF_USDA=3.571
NC_035090.1	57913085	.	G	A	.	.	MAF_USDA=9.167
NC_035090.1	57913096	.	A	G	.	.	MAF_USDA=14.118
NC_035090.1	57913129	.	G	T	.	.	MAF_INRAE=14.557;MAF_USDA=14.118
NC_035090.1	57913160	.	G	A	.	.	MAF_INRAE=14.557;MAF_USDA=14.706
NC_035090.1	57913240	.	T	C	.	.	MAF_INRAE=15.823;MAF_USDA=10.0
NC_035090.1	57913268	.	C	T	.	.	MAF_INRAE=14.557;MAF_USDA=13.529
NC_035090.1	57913335	.	T	G	.	.	MAF_INRAE=4.43;MAF_USDA=12.941
NC_035090.1	57913346	.	A	G	.	.	MAF_USDA=4.098
NC_035090.1	57913414	.	A	T	.	.	MAF_INRAE=26.316;MAF_USDA=1.639
NC_035090.1	57913422	.	C	T	.	.	MAF_INRAE=34.177;MAF_USDA=48.235
NC_035090.1	57913458	.	C	T	.	.	MAF_USDA=3.279
NC_035090.1	57913478	.	A	C	.	.	MAF_INRAE=25.949;MAF_USDA=14.706
NC_035090.1	57913511	.	G	A	.	.	MAF_USDA=2.459
NC_035090.1	57913540	.	G	T	.	.	MAF_USDA=2.459
NC_035090.1	57913561	.	A	G	.	.	MAF_INRAE=4.43
NC_035090.1	57913622	.	G	A	.	.	MAF_USDA=5.294
NC_035090.1	57913726	.	C	A	.	.	MAF_INRAE=38.608;MAF_USDA=48.824
NC_035090.1	57913742	.	G	C	.	.	MAF_INRAE=30.833;MAF_USDA=49.405
NC_035090.1	57913758	.	C	T	.	.	MAF_INRAE=4.43;MAF_USDA=14.118
NC_035090.1	57913759	.	C	T	.	.	MAF_INRAE=2.5;MAF_USDA=14.118
NC_035090.1	57913862	.	G	A	.	.	MAF_INRAE=13.924;MAF_USDA=3.529
NC_035090.1	57914049	.	A	C	.	.	MAF_INRAE=44.304;MAF_USDA=16.471
NC_035090.1	57914084	.	G	T	.	.	MAF_USDA=2.083
NC_035090.1	57914101	.	T	C	.	.	MAF_INRAE=10.526;MAF_USDA=22.917
NC_035090.1	57914123	.	C	T	.	.	MAF_INRAE=4.43;MAF_USDA=21.176
NC_035090.1	57914217	.	T	A	.	.	MAF_INRAE=32.911;MAF_USDA=48.235
NC_035090.1	57914237	.	C	T	.	.	MAF_INRAE=25.949;MAF_USDA=15.882
NC_035090.1	57914243	.	A	T	.	.	MAF_INRAE=25.949;MAF_USDA=15.882
NC_035090.1	57914323	.	G	C	.	.	MAF_USDA=2.5
NC_035090.1	57914330	.	G	A	.	.	MAF_INRAE=15.823;MAF_USDA=2.381
NC_035090.1	57914434	.	T	A	.	.	MAF_INRAE=44.937;MAF_USDA=27.381
NC_035090.1	57914440	.	T	G	.	.	MAF_INRAE=22.152;MAF_USDA=31.765
NC_035090.1	57914453	.	C	A	.	.	MAF_USDA=4.098
NC_035090.1	57914466	.	G	T	.	.	MAF_INRAE=15.789
NC_035090.1	57914520	.	C	T	.	.	MAF_INRAE=44.937;MAF_USDA=26.471
NC_035090.1	57914549	.	T	C	.	.	MAF_INRAE=44.937;MAF_USDA=26.471
NC_035090.1	57914556	.	A	T	.	.	MAF_USDA=3.279
NC_035090.1	57914695	.	G	A	.	.	MAF_INRAE=10.127;MAF_USDA=5.738
NC_035090.1	57914702	.	T	G	.	.	MAF_INRAE=4.43;MAF_USDA=13.529
NC_035090.1	57914703	.	G	C	.	.	MAF_INRAE=2.5;MAF_USDA=12.353
NC_035090.1	57914726	.	G	C	.	.	MAF_USDA=3.333
NC_035090.1	57914727	.	G	T	.	.	MAF_INRAE=6.962;MAF_USDA=32.143
NC_035090.1	57914755	.	A	G	.	.	MAF_INRAE=15.19;MAF_USDA=4.167
NC_035090.1	57915466	.	C	T	.	.	MAF_USDA=8.333
NC_035090.1	57915483	.	C	T	.	.	MAF_INRAE=3.333;MAF_USDA=19.048
NC_035090.1	57915748	.	T	C	.	.	MAF_USDA=1.639
NC_035090.1	57915763	.	T	A	.	.	MAF_USDA=3.529
NC_035090.1	57915774	.	A	C	.	.	MAF_USDA=4.098
NC_035090.1	57915946	.	T	A	.	.	MAF_USDA=1.639
NC_035090.1	57915958	.	G	T	.	.	MAF_INRAE=5.263
NC_035090.1	57915971	.	G	C	.	.	MAF_USDA=3.279
NC_035090.1	57916003	.	C	T	.	.	MAF_INRAE=29.747;MAF_USDA=20.588
NC_035090.1	57916132	.	C	T	.	.	MAF_INRAE=30.38;MAF_USDA=21.176
NC_035090.1	57916177	.	T	G	.	.	MAF_USDA=3.279
NC_035090.1	57916178	.	A	G	.	.	MAF_USDA=10.417
NC_035090.1	57916210	.	A	C	.	.	MAF_INRAE=30.38;MAF_USDA=20.238
NC_035090.1	57916225	.	A	G	.	.	MAF_INRAE=44.937;MAF_USDA=24.405
NC_035090.1	57916253	.	T	A	.	.	MAF_INRAE=10.127;MAF_USDA=4.918
NC_035090.1	57916395	.	G	A	.	.	MAF_USDA=10.0
NC_035090.1	57916675	.	T	C	.	.	MAF_INRAE=30.38;MAF_USDA=21.765
NC_035090.1	57916702	.	C	T	.	.	MAF_INRAE=10.127;MAF_USDA=5.738
NC_035090.1	57916759	.	G	A	.	.	MAF_INRAE=4.43;MAF_USDA=14.118
NC_035090.1	57916819	.	G	A	.	.	MAF_USDA=6.25
NC_035090.1	57916821	.	G	T	.	.	MAF_INRAE=44.304;MAF_USDA=22.353
NC_035090.1	57917040	.	C	A	.	.	MAF_USDA=10.588
NC_035090.1	57917117	.	G	A	.	.	MAF_INRAE=30.38;MAF_USDA=20.588
NC_035090.1	57917124	.	G	T	.	.	MAF_INRAE=21.053
NC_035090.1	57917155	.	C	T	.	.	MAF_USDA=1.639
NC_035090.1	57917217	.	C	T	.	.	MAF_INRAE=10.127;MAF_USDA=5.738
NC_035090.1	57917262	.	T	C	.	.	MAF_USDA=9.016
NC_035090.1	57917271	.	C	T	.	.	MAF_INRAE=30.38;MAF_USDA=19.412
NC_035090.1	57917391	.	G	A	.	.	MAF_INRAE=30.38;MAF_USDA=20.588
NC_035090.1	57917514	.	T	G	.	.	MAF_INRAE=30.38;MAF_USDA=20.588
NC_035090.1	57917706	.	G	A	.	.	MAF_INRAE=15.789
NC_035090.1	57917859	.	G	A	.	.	MAF_INRAE=15.823;MAF_USDA=2.353
NC_035090.1	57917919	.	G	C	.	.	MAF_INRAE=4.43;MAF_USDA=14.118
NC_035090.1	57918486	.	A	G	.	.	MAF_INRAE=30.38;MAF_USDA=20.0
NC_035090.1	57918641	.	C	T	.	.	MAF_USDA=4.918
NC_035090.1	57918865	.	G	A	.	.	MAF_USDA=3.279
NC_035090.1	57919013	.	G	A	.	.	MAF_INRAE=26.316;MAF_USDA=1.639
NC_035090.1	57919204	.	C	G	.	.	MAF_INRAE=44.937;MAF_USDA=22.353
NC_035090.1	57919305	.	C	A	.	.	MAF_USDA=3.279
NC_035090.1	57919325	.	G	T	.	.	MAF_INRAE=5.263
NC_035090.1	57919365	.	C	A	.	.	MAF_USDA=18.75
NC_035090.1	57919462	.	T	A	.	.	MAF_USDA=5.294
NC_035090.1	57919613	.	C	A	.	.	MAF_INRAE=9.494;MAF_USDA=5.738
NC_035090.1	57919629	.	A	C	.	.	MAF_INRAE=32.278;MAF_USDA=40.588
NC_035090.1	57919796	.	T	C	.	.	MAF_USDA=3.279
NC_035090.1	57919825	.	G	T	.	.	MAF_USDA=1.639
NC_035090.1	57919826	.	C	A	.	.	MAF_USDA=1.639
NC_035090.1	57920046	.	T	C	.	.	MAF_INRAE=1.667
NC_035090.1	57920201	.	G	A	.	.	MAF_USDA=5.294
NC_035090.1	57920205	.	T	C	.	.	MAF_USDA=1.639
NC_035090.1	57920314	.	T	C	.	.	MAF_INRAE=22.785;MAF_USDA=29.412
NC_035090.1	57920436	.	T	A	.	.	MAF_USDA=1.639
NC_035090.1	57920452	.	G	A	.	.	MAF_USDA=9.836
NC_035090.1	57920457	.	T	A	.	.	MAF_INRAE=10.127;MAF_USDA=5.738
NC_035090.1	57920458	.	A	T	.	.	MAF_INRAE=6.667;MAF_USDA=5.738
NC_035090.1	57920635	.	A	G	.	.	MAF_USDA=16.393
NC_035090.1	57920657	.	A	G	.	.	MAF_INRAE=44.304;MAF_USDA=15.294
NC_035090.1	57920737	.	A	C	.	.	MAF_USDA=3.529
NC_035090.1	57920792	.	G	A	.	.	MAF_INRAE=10.127;MAF_USDA=5.738
NC_035090.1	57920816	.	G	T	.	.	MAF_INRAE=31.013;MAF_USDA=20.0
NC_035090.1	57920871	.	A	G	.	.	MAF_INRAE=30.38;MAF_USDA=20.588
NC_035090.1	57920996	.	G	A	.	.	MAF_INRAE=3.797;MAF_USDA=8.824
NC_035090.1	57921262	.	C	T	.	.	MAF_USDA=1.639
NC_035090.1	57921363	.	A	G	.	.	MAF_USDA=8.333
NC_035090.1	57921454	.	C	T	.	.	MAF_USDA=1.639
NC_035090.1	57921483	.	C	T	.	.	MAF_INRAE=20.886;MAF_USDA=36.471
NC_035090.1	57921496	.	C	G	.	.	MAF_USDA=1.639
NC_035090.1	57921538	.	G	A	.	.	MAF_INRAE=8.228;MAF_USDA=16.471
NC_035090.1	57921549	.	A	C	.	.	MAF_INRAE=20.886;MAF_USDA=39.412
NC_035090.1	57921614	.	A	T	.	.	MAF_USDA=4.167
NC_035090.1	57921618	.	T	A	.	.	MAF_USDA=5.833
NC_035090.1	57921624	.	G	C	.	.	MAF_USDA=8.333
NC_035090.1	57921636	.	T	G	.	.	MAF_INRAE=20.886;MAF_USDA=18.824
NC_035090.1	57921704	.	T	A	.	.	MAF_INRAE=36.842;MAF_USDA=16.471
NC_035090.1	57921732	.	T	G	.	.	MAF_INRAE=10.127;MAF_USDA=5.738
NC_035090.1	57921779	.	G	A	.	.	MAF_INRAE=20.886;MAF_USDA=27.059
NC_035090.1	57921801	.	T	C	.	.	MAF_INRAE=20.253;MAF_USDA=17.059
NC_035090.1	57921864	.	T	C	.	.	MAF_INRAE=20.253;MAF_USDA=16.471
NC_035090.1	57921936	.	T	G	.	.	MAF_INRAE=21.519;MAF_USDA=37.647
NC_035090.1	57921995	.	G	A	.	.	MAF_INRAE=8.861;MAF_USDA=16.471
NC_035090.1	57922022	.	T	A	.	.	MAF_INRAE=10.127;MAF_USDA=5.833
NC_035090.1	57923044	.	T	G	.	.	MAF_USDA=15.574
NC_035090.1	57923105	.	C	G	.	.	MAF_INRAE=19.62;MAF_USDA=16.471
NC_035090.1	57923160	.	C	T	.	.	MAF_USDA=1.639
NC_035090.1	57923294	.	G	A	.	.	MAF_INRAE=26.316;MAF_USDA=1.639
NC_035090.1	57923326	.	C	A	.	.	MAF_INRAE=19.62;MAF_USDA=17.059
NC_035090.1	57923327	.	C	G	.	.	MAF_INRAE=14.167;MAF_USDA=16.471
NC_035090.1	57923356	.	A	G	.	.	MAF_USDA=1.639
NC_035090.1	57923403	.	C	G	.	.	MAF_INRAE=5.263;MAF_USDA=3.279
NC_035090.1	57923697	.	T	G	.	.	MAF_INRAE=10.127;MAF_USDA=5.738
NC_035090.1	57923729	.	C	T	.	.	MAF_INRAE=46.835;MAF_USDA=15.882
NC_035090.1	57923817	.	A	C	.	.	MAF_USDA=4.098
NC_035090.1	57923838	.	T	C	.	.	MAF_INRAE=8.228;MAF_USDA=15.882
NC_035090.1	57923925	.	A	G	.	.	MAF_USDA=4.098
NC_035090.1	57924024	.	C	T	.	.	MAF_USDA=2.459
NC_035090.1	57924067	.	A	C	.	.	MAF_INRAE=1.667;MAF_USDA=11.176
NC_035090.1	57924889	.	A	C	.	.	MAF_USDA=16.667
NC_035090.1	57924899	.	G	T	.	.	MAF_USDA=4.819
NC_035090.1	57924984	.	T	C	.	.	MAF_USDA=1.724
NC_035090.1	57925015	.	C	T	.	.	MAF_USDA=3.279
NC_035090.1	57925086	.	G	T	.	.	MAF_INRAE=10.127;MAF_USDA=5.738
NC_035090.1	57925105	.	G	A	.	.	MAF_INRAE=48.734;MAF_USDA=40.588
NC_035090.1	57925172	.	A	G	.	.	MAF_USDA=16.667
NC_035090.1	57925173	.	C	G	.	.	MAF_INRAE=42.5;MAF_USDA=16.667
NC_035090.1	57925177	.	G	A	.	.	MAF_INRAE=26.316;MAF_USDA=1.639
NC_035090.1	57925285	.	A	G	.	.	MAF_INRAE=10.759;MAF_USDA=15.294
NC_035090.1	57925309	.	A	G	.	.	MAF_INRAE=4.43;MAF_USDA=14.706
NC_035090.1	57925316	.	T	G	.	.	MAF_USDA=3.279
NC_035090.1	57925330	.	G	A	.	.	MAF_USDA=1.639
NC_035090.1	57925451	.	T	C	.	.	MAF_INRAE=10.127;MAF_USDA=5.738
NC_035090.1	57925461	.	C	T	.	.	MAF_INRAE=36.709;MAF_USDA=22.353
NC_035090.1	57925469	.	G	A	.	.	MAF_USDA=1.639
NC_035090.1	57925517	.	C	A	.	.	MAF_INRAE=48.101;MAF_USDA=40.588
NC_035090.1	57925645	.	A	G	.	.	MAF_INRAE=4.43;MAF_USDA=14.118
NC_035090.1	57925781	.	G	T	.	.	MAF_USDA=2.459
NC_035090.1	57925801	.	C	A	.	.	MAF_INRAE=4.43;MAF_USDA=13.529
NC_035090.1	57925853	.	C	T	.	.	MAF_INRAE=4.43;MAF_USDA=12.941
NC_035090.1	57925886	.	T	G	.	.	MAF_INRAE=2.5;MAF_USDA=15.476
NC_035090.1	57925927	.	T	G	.	.	MAF_INRAE=2.5
NC_035090.1	57925949	.	G	A	.	.	MAF_INRAE=1.667
NC_035090.1	57925952	.	G	A	.	.	MAF_INRAE=45.0;MAF_USDA=48.78
NC_035090.1	57925955	.	C	A	.	.	MAF_INRAE=1.667
NC_035090.1	57925957	.	C	A	.	.	MAF_INRAE=1.667
NC_035090.1	57925967	.	G	A	.	.	MAF_USDA=22.917
NC_035090.1	57925994	.	A	G	.	.	MAF_USDA=17.683
NC_035090.1	57926048	.	G	A	.	.	MAF_USDA=1.639
NC_035090.1	57926053	.	T	G	.	.	MAF_INRAE=4.43;MAF_USDA=11.765
NC_035090.1	57926063	.	G	T	.	.	MAF_INRAE=12.5;MAF_USDA=4.167
NC_035090.1	57926071	.	A	G	.	.	MAF_USDA=4.918
NC_035090.1	57926113	.	C	A	.	.	MAF_INRAE=4.43;MAF_USDA=13.529
NC_035090.1	57926159	.	A	G	.	.	MAF_INRAE=5.263;MAF_USDA=4.098
NC_035090.1	57926163	.	A	C	.	.	MAF_USDA=2.459
NC_035090.1	57926197	.	T	C	.	.	MAF_INRAE=29.114;MAF_USDA=22.941
NC_035090.1	57926307	.	C	T	.	.	MAF_USDA=1.639
NC_035090.1	57926544	.	G	A	.	.	MAF_INRAE=5.263
NC_035090.1	57926832	.	C	T	.	.	MAF_USDA=5.294
NC_035090.1	57926875	.	G	T	.	.	MAF_INRAE=12.658
NC_035090.1	57926928	.	G	T	.	.	MAF_INRAE=12.658
NC_035090.1	57926930	.	T	A	.	.	MAF_INRAE=15.789
NC_035090.1	57926959	.	T	G	.	.	MAF_INRAE=48.734;MAF_USDA=45.294
NC_035090.1	57926964	.	G	T	.	.	MAF_USDA=3.529
NC_035090.1	57927004	.	A	G	.	.	MAF_INRAE=10.127;MAF_USDA=5.738
NC_035090.1	57927009	.	A	G	.	.	MAF_INRAE=28.481;MAF_USDA=18.824
NC_035090.1	57927035	.	T	C	.	.	MAF_INRAE=28.481;MAF_USDA=20.588
NC_035090.1	57927109	.	G	T	.	.	MAF_INRAE=8.228;MAF_USDA=16.471
NC_035090.1	57927123	.	G	T	.	.	MAF_INRAE=8.228;MAF_USDA=15.882
NC_035090.1	57927203	.	A	G	.	.	MAF_USDA=2.459
NC_035090.1	57927224	.	A	T	.	.	MAF_USDA=1.639
NC_035090.1	57927235	.	A	C	.	.	MAF_USDA=1.639
NC_035090.1	57927239	.	C	G	.	.	MAF_INRAE=26.316;MAF_USDA=1.639
NC_035090.1	57927261	.	C	A	.	.	MAF_INRAE=3.797;MAF_USDA=8.824
NC_035090.1	57927267	.	T	G	.	.	MAF_INRAE=12.658;MAF_USDA=6.471
NC_035090.1	57927375	.	T	G	.	.	MAF_USDA=23.77
NC_035090.1	57927434	.	C	A	.	.	MAF_USDA=22.353
NC_035090.1	57927544	.	A	C	.	.	MAF_USDA=23.729
NC_035090.1	57927575	.	T	C	.	.	MAF_USDA=23.729
NC_035090.1	57927593	.	G	A	.	.	MAF_USDA=4.237
NC_035090.1	57927595	.	T	A	.	.	MAF_USDA=4.237
NC_035090.1	57927621	.	T	A	.	.	MAF_USDA=6.78
NC_035090.1	57927669	.	G	T	.	.	MAF_USDA=11.017
NC_035090.1	57927700	.	C	T	.	.	MAF_INRAE=5.263
NC_035090.1	57927725	.	C	T	.	.	MAF_INRAE=44.304;MAF_USDA=8.333
NC_035090.1	57927730	.	A	G	.	.	MAF_USDA=3.333
NC_035090.1	57927782	.	C	A	.	.	MAF_INRAE=21.053;MAF_USDA=3.333
NC_035090.1	57927785	.	C	G	.	.	MAF_INRAE=5.263
NC_035090.1	57927991	.	G	A	.	.	MAF_INRAE=35.443
NC_035090.1	57928089	.	T	A	.	.	MAF_INRAE=5.263;MAF_USDA=4.918
NC_035090.1	57928188	.	G	A	.	.	MAF_INRAE=12.658
NC_035090.1	57928233	.	T	A	.	.	MAF_INRAE=5.263;MAF_USDA=4.167
NC_035090.1	57928245	.	G	T	.	.	MAF_INRAE=39.241;MAF_USDA=38.333
NC_035090.1	57928268	.	T	C	.	.	MAF_USDA=2.5
NC_035090.1	57928332	.	T	G	.	.	MAF_INRAE=42.5;MAF_USDA=36.905
NC_035090.1	57928479	.	T	A	.	.	MAF_USDA=4.098
NC_035090.1	57928535	.	A	C	.	.	MAF_USDA=1.176
NC_035090.1	57928595	.	C	T	.	.	MAF_USDA=2.459
NC_035090.1	57928598	.	A	C	.	.	MAF_USDA=8.333
NC_035090.1	57928619	.	G	C	.	.	MAF_INRAE=15.823;MAF_USDA=2.381
NC_035090.1	57928725	.	C	A	.	.	MAF_INRAE=5.263
NC_035090.1	57928764	.	C	A	.	.	MAF_INRAE=39.873;MAF_USDA=27.083
NC_035090.1	57928912	.	T	A	.	.	MAF_INRAE=6.962;MAF_USDA=1.765
NC_035090.1	57928939	.	G	T	.	.	MAF_INRAE=36.076;MAF_USDA=46.471
NC_035090.1	57929032	.	A	G	.	.	MAF_INRAE=17.089;MAF_USDA=23.529
NC_035090.1	57929048	.	T	C	.	.	MAF_INRAE=5.263;MAF_USDA=4.098
NC_035090.1	57929129	.	C	T	.	.	MAF_INRAE=5.263;MAF_USDA=2.459
NC_035090.1	57929144	.	C	T	.	.	MAF_INRAE=12.658;MAF_USDA=10.588
NC_035090.1	57929162	.	C	T	.	.	MAF_INRAE=4.43;MAF_USDA=8.235
NC_035090.1	57929211	.	A	C	.	.	MAF_USDA=4.918
NC_035090.1	57929219	.	C	T	.	.	MAF_INRAE=12.658;MAF_USDA=10.588
NC_035090.1	57929255	.	G	T	.	.	MAF_INRAE=18.354;MAF_USDA=26.471
NC_035090.1	57929609	.	G	T	.	.	MAF_USDA=1.639
NC_035090.1	57929682	.	C	T	.	.	MAF_INRAE=10.127;MAF_USDA=5.738
NC_035090.1	57929689	.	T	C	.	.	MAF_USDA=13.934
NC_035090.1	57929699	.	T	C	.	.	MAF_USDA=2.459
NC_035090.1	57929718	.	C	T	.	.	MAF_USDA=1.176
NC_035090.1	57929796	.	G	T	.	.	MAF_INRAE=12.658
NC_035090.1	57929816	.	A	C	.	.	MAF_INRAE=10.127;MAF_USDA=5.738
NC_035090.1	57929847	.	A	T	.	.	MAF_INRAE=4.43;MAF_USDA=8.929
NC_035090.1	57929852	.	T	G	.	.	MAF_USDA=1.667
NC_035090.1	57929909	.	C	A	.	.	MAF_INRAE=15.823;MAF_USDA=3.529
NC_035090.1	57929976	.	C	T	.	.	MAF_INRAE=5.263
NC_035090.1	57929992	.	T	C	.	.	MAF_USDA=8.333
NC_035090.1	57930054	.	C	A	.	.	MAF_USDA=2.459
NC_035090.1	57930117	.	T	G	.	.	MAF_USDA=3.333
NC_035090.1	57930123	.	A	C	.	.	MAF_INRAE=23.333;MAF_USDA=28.571
NC_035090.1	57930332	.	C	A	.	.	MAF_INRAE=2.5;MAF_USDA=12.5
NC_035090.1	57930471	.	G	A	.	.	MAF_INRAE=20.253;MAF_USDA=11.765
NC_035090.1	57930495	.	C	A	.	.	MAF_USDA=1.639
NC_035090.1	57930582	.	C	T	.	.	MAF_USDA=1.639
NC_035090.1	57930611	.	G	A	.	.	MAF_USDA=1.639
NC_035090.1	57930730	.	C	A	.	.	MAF_USDA=4.918
NC_035090.1	57930746	.	T	A	.	.	MAF_INRAE=4.43;MAF_USDA=15.294
NC_035090.1	57930755	.	C	G	.	.	MAF_USDA=4.098
NC_035090.1	57930850	.	T	C	.	.	MAF_INRAE=34.177;MAF_USDA=30.0
NC_035090.1	57930858	.	T	C	.	.	MAF_INRAE=15.823;MAF_USDA=4.167
NC_035090.1	57930880	.	A	T	.	.	MAF_INRAE=20.886;MAF_USDA=15.294
NC_035090.1	57930991	.	G	A	.	.	MAF_USDA=3.279
NC_035090.1	57930996	.	G	A	.	.	MAF_USDA=4.098
NC_035090.1	57931008	.	A	G	.	.	MAF_USDA=4.918
NC_035090.1	57931043	.	G	A	.	.	MAF_USDA=4.918
NC_035090.1	57931047	.	G	T	.	.	MAF_USDA=4.918
NC_035090.1	57931064	.	G	T	.	.	MAF_USDA=1.639
NC_035090.1	57931072	.	T	C	.	.	MAF_USDA=4.098
NC_035090.1	57931077	.	T	A	.	.	MAF_USDA=6.557
NC_035090.1	57931078	.	T	G	.	.	MAF_INRAE=4.43;MAF_USDA=10.0
NC_035090.1	57931083	.	C	T	.	.	MAF_USDA=4.918
NC_035090.1	57931092	.	G	C	.	.	MAF_USDA=4.098
NC_035090.1	57931095	.	T	A	.	.	MAF_USDA=4.098
NC_035090.1	57931112	.	C	A	.	.	MAF_USDA=4.098
NC_035090.1	57931137	.	A	G	.	.	MAF_USDA=9.016
NC_035090.1	57931196	.	C	T	.	.	MAF_USDA=5.738
NC_035090.1	57931242	.	T	G	.	.	MAF_USDA=2.353
NC_035090.1	57931366	.	C	T	.	.	MAF_USDA=4.918
NC_035090.1	57931391	.	T	C	.	.	MAF_USDA=22.917
NC_035090.1	57931433	.	G	A	.	.	MAF_INRAE=4.43;MAF_USDA=14.706
NC_035090.1	57931544	.	T	C	.	.	MAF_INRAE=1.667;MAF_USDA=29.167
NC_035090.1	57931601	.	G	A	.	.	MAF_USDA=12.5
NC_035090.1	57931603	.	C	T	.	.	MAF_USDA=1.639
NC_035090.1	57931668	.	C	T	.	.	MAF_USDA=5.738
NC_035090.1	57931685	.	T	C	.	.	MAF_USDA=5.738
NC_035090.1	57931722	.	G	T	.	.	MAF_USDA=1.639
NC_035090.1	57931763	.	T	A	.	.	MAF_USDA=4.098
NC_035090.1	57931782	.	T	G	.	.	MAF_INRAE=4.43;MAF_USDA=12.353
NC_035090.1	57931810	.	A	T	.	.	MAF_INRAE=12.658;MAF_USDA=8.824
NC_035090.1	57931961	.	G	T	.	.	MAF_INRAE=12.025;MAF_USDA=18.824
NC_035090.1	57931979	.	T	G	.	.	MAF_USDA=7.377
NC_035090.1	57932006	.	A	C	.	.	MAF_INRAE=42.405;MAF_USDA=8.235
NC_035090.1	57932086	.	C	A	.	.	MAF_USDA=1.639
NC_035090.1	57932114	.	C	T	.	.	MAF_USDA=2.459
NC_035090.1	57932211	.	C	A	.	.	MAF_USDA=3.279
NC_035090.1	57932339	.	C	T	.	.	MAF_INRAE=10.127;MAF_USDA=5.738
NC_035090.1	57932382	.	A	G	.	.	MAF_INRAE=19.62;MAF_USDA=13.69
NC_035090.1	57933770	.	G	A	.	.	MAF_USDA=31.25
NC_035090.1	57933779	.	G	T	.	.	MAF_USDA=12.5
NC_035090.1	57933927	.	C	T	.	.	MAF_USDA=8.333
NC_035090.1	57934000	.	G	A	.	.	MAF_INRAE=15.823;MAF_USDA=2.353
NC_035090.1	57934100	.	C	T	.	.	MAF_USDA=5.294
NC_035090.1	57934110	.	T	C	.	.	MAF_INRAE=42.405;MAF_USDA=8.235
NC_035090.1	57934171	.	C	A	.	.	MAF_INRAE=15.823;MAF_USDA=2.353
NC_035090.1	57934219	.	C	A	.	.	MAF_USDA=8.333
NC_035090.1	57934332	.	C	G	.	.	MAF_USDA=10.588
NC_035090.1	57934382	.	A	T	.	.	MAF_USDA=1.639
NC_035090.1	57934446	.	G	A	.	.	MAF_INRAE=46.835;MAF_USDA=37.059
NC_035090.1	57934596	.	A	C	.	.	MAF_USDA=3.279
NC_035090.1	57934986	.	T	G	.	.	MAF_USDA=4.098
NC_035090.1	57934993	.	C	T	.	.	MAF_USDA=13.529
NC_035090.1	57934995	.	C	A	.	.	MAF_USDA=8.197
NC_035090.1	57935000	.	C	G	.	.	MAF_USDA=17.213
NC_035090.1	57935004	.	C	A	.	.	MAF_USDA=15.574
NC_035090.1	57935006	.	G	T	.	.	MAF_USDA=1.639
NC_035090.1	57935013	.	T	C	.	.	MAF_USDA=2.459
NC_035090.1	57935015	.	A	C	.	.	MAF_USDA=2.459
NC_035090.1	57935020	.	G	C	.	.	MAF_USDA=3.279
NC_035090.1	57935024	.	A	C	.	.	MAF_USDA=7.377
NC_035090.1	57935026	.	G	T	.	.	MAF_USDA=6.25
NC_035090.1	57935077	.	G	A	.	.	MAF_USDA=5.738
NC_035090.1	57935084	.	A	C	.	.	MAF_INRAE=2.5;MAF_USDA=4.918
NC_035090.1	57935092	.	G	T	.	.	MAF_USDA=6.557
NC_035090.1	57935097	.	G	A	.	.	MAF_INRAE=1.667
NC_035090.1	57935112	.	T	G	.	.	MAF_USDA=25.0
NC_035090.1	57935117	.	G	A	.	.	MAF_INRAE=5.833
NC_035090.1	57935128	.	C	G	.	.	MAF_INRAE=2.5
NC_035090.1	57935151	.	T	G	.	.	MAF_INRAE=2.5
NC_035090.1	57935152	.	T	G	.	.	MAF_INRAE=2.5
NC_035090.1	57935165	.	C	T	.	.	MAF_USDA=4.167
NC_035090.1	57935166	.	C	A	.	.	MAF_USDA=4.167
NC_035090.1	57935167	.	T	C	.	.	MAF_USDA=4.167
NC_035090.1	57935168	.	G	T	.	.	MAF_USDA=4.167
NC_035090.1	57935295	.	T	A	.	.	MAF_USDA=3.279
NC_035090.1	57935375	.	G	A	.	.	MAF_INRAE=21.053;MAF_USDA=1.639
NC_035090.1	57935467	.	C	A	.	.	MAF_INRAE=13.924;MAF_USDA=25.294
NC_035090.1	57935478	.	C	G	.	.	MAF_INRAE=4.43
NC_035090.1	57935529	.	C	A	.	.	MAF_INRAE=12.658;MAF_USDA=11.176
NC_035090.1	57935579	.	G	A	.	.	MAF_INRAE=15.823;MAF_USDA=2.353
NC_035090.1	57935625	.	C	T	.	.	MAF_INRAE=15.823;MAF_USDA=2.353
NC_035090.1	57935742	.	A	T	.	.	MAF_INRAE=44.937;MAF_USDA=7.647
NC_035090.1	57935892	.	T	G	.	.	MAF_INRAE=2.5;MAF_USDA=31.25
NC_035090.1	57935909	.	A	T	.	.	MAF_USDA=6.25
NC_035090.1	57935941	.	C	A	.	.	MAF_INRAE=29.747;MAF_USDA=19.048
NC_035090.1	57936028	.	T	A	.	.	MAF_USDA=1.639
NC_035090.1	57936041	.	T	C	.	.	MAF_USDA=3.279
NC_035090.1	57936044	.	G	A	.	.	MAF_USDA=1.639
NC_035090.1	57936045	.	C	T	.	.	MAF_INRAE=5.263;MAF_USDA=5.738
NC_035090.1	57936047	.	C	T	.	.	MAF_INRAE=6.667;MAF_USDA=5.738
NC_035090.1	57936048	.	G	A	.	.	MAF_USDA=18.852
NC_035090.1	57936081	.	A	G	.	.	MAF_USDA=1.639
NC_035090.1	57936093	.	C	T	.	.	MAF_INRAE=12.658;MAF_USDA=10.0
NC_035090.1	57936151	.	G	T	.	.	MAF_USDA=1.176
NC_035090.1	57936221	.	G	A	.	.	MAF_USDA=2.459
NC_035090.1	57936323	.	T	G	.	.	MAF_INRAE=44.304;MAF_USDA=36.471
NC_035090.1	57936327	.	C	A	.	.	MAF_USDA=1.639
NC_035090.1	57936369	.	C	T	.	.	MAF_INRAE=12.658
NC_035090.1	57936408	.	T	C	.	.	MAF_USDA=3.279
NC_035090.1	57936413	.	A	C	.	.	MAF_INRAE=15.823;MAF_USDA=2.353
NC_035090.1	57936417	.	T	G	.	.	MAF_USDA=2.459
NC_035090.1	57936658	.	G	C	.	.	MAF_INRAE=38.608;MAF_USDA=47.059
NC_035090.1	57936727	.	C	G	.	.	MAF_USDA=1.639
NC_035090.1	57936735	.	A	G	.	.	MAF_USDA=2.459
NC_035090.1	57936742	.	C	T	.	.	MAF_INRAE=15.823;MAF_USDA=2.353
NC_035090.1	57936837	.	C	T	.	.	MAF_INRAE=4.43;MAF_USDA=11.765
NC_035090.1	57936953	.	T	C	.	.	MAF_INRAE=15.823;MAF_USDA=2.941
NC_035090.1	57936992	.	G	T	.	.	MAF_USDA=4.098
NC_035090.1	57937066	.	G	A	.	.	MAF_INRAE=15.823;MAF_USDA=2.353
NC_035090.1	57937091	.	A	T	.	.	MAF_INRAE=15.823;MAF_USDA=2.353
NC_035090.1	57937102	.	G	A	.	.	MAF_USDA=6.25
NC_035090.1	57937133	.	T	C	.	.	MAF_INRAE=8.228;MAF_USDA=20.588
NC_035090.1	57937140	.	C	T	.	.	MAF_USDA=3.279
NC_035090.1	57937172	.	G	A	.	.	MAF_USDA=1.639
NC_035090.1	57938243	.	C	A	.	.	MAF_USDA=5.294
NC_035090.1	57938264	.	C	T	.	.	MAF_USDA=2.459
NC_035090.1	57938283	.	T	C	.	.	MAF_USDA=2.083
NC_035090.1	57938296	.	C	T	.	.	MAF_USDA=2.083
NC_035090.1	57938341	.	A	G	.	.	MAF_USDA=4.098
NC_035090.1	57938392	.	G	A	.	.	MAF_USDA=5.738
NC_035090.1	57938446	.	C	T	.	.	MAF_INRAE=15.823;MAF_USDA=2.353
NC_035090.1	57938463	.	C	G	.	.	MAF_INRAE=12.658;MAF_USDA=34.706
NC_035090.1	57938465	.	T	C	.	.	MAF_INRAE=15.823;MAF_USDA=2.353
NC_035090.1	57938496	.	T	G	.	.	MAF_INRAE=8.228;MAF_USDA=21.765
NC_035090.1	57938500	.	G	A	.	.	MAF_USDA=5.738
NC_035090.1	57938540	.	G	A	.	.	MAF_USDA=1.639
NC_035090.1	57938557	.	T	G	.	.	MAF_INRAE=22.152;MAF_USDA=39.412
NC_035090.1	57938593	.	C	T	.	.	MAF_INRAE=3.333
NC_035090.1	57938642	.	G	A	.	.	MAF_INRAE=10.127;MAF_USDA=5.738
NC_035090.1	57938646	.	C	T	.	.	MAF_INRAE=4.43;MAF_USDA=13.529
NC_035090.1	57938661	.	T	C	.	.	MAF_INRAE=22.785;MAF_USDA=40.588
NC_035090.1	57938699	.	T	A	.	.	MAF_USDA=6.25
NC_035090.1	57938747	.	G	C	.	.	MAF_INRAE=4.43;MAF_USDA=12.353
NC_035090.1	57938786	.	C	A	.	.	MAF_INRAE=9.494;MAF_USDA=5.833
NC_035090.1	57938801	.	G	T	.	.	MAF_USDA=1.667
NC_035090.1	57938919	.	C	G	.	.	MAF_INRAE=5.263
NC_035090.1	57938959	.	G	T	.	.	MAF_INRAE=10.127;MAF_USDA=8.197
NC_035090.1	57938983	.	C	T	.	.	MAF_INRAE=10.127
NC_035090.1	57939034	.	G	A	.	.	MAF_INRAE=18.354;MAF_USDA=25.294
NC_035090.1	57939190	.	G	A	.	.	MAF_INRAE=15.823;MAF_USDA=4.167
NC_035090.1	57939250	.	C	G	.	.	MAF_INRAE=15.823;MAF_USDA=2.353
NC_035090.1	57939315	.	G	A	.	.	MAF_INRAE=15.823;MAF_USDA=2.353
NC_035090.1	57939370	.	G	A	.	.	MAF_INRAE=34.81;MAF_USDA=36.471
NC_035090.1	57939476	.	G	A	.	.	MAF_INRAE=33.544;MAF_USDA=35.882
NC_035090.1	57939605	.	G	A	.	.	MAF_INRAE=15.823;MAF_USDA=4.167
NC_035090.1	57939624	.	A	G	.	.	MAF_INRAE=10.127;MAF_USDA=5.738
NC_035090.1	57939662	.	G	A	.	.	MAF_INRAE=12.658;MAF_USDA=9.412
NC_035090.1	57939682	.	G	A	.	.	MAF_USDA=7.377
NC_035090.1	57939713	.	C	T	.	.	MAF_USDA=8.333
NC_035090.1	57939744	.	G	C	.	.	MAF_INRAE=3.797;MAF_USDA=4.118
NC_035090.1	57939801	.	G	A	.	.	MAF_INRAE=12.658;MAF_USDA=9.412
NC_035090.1	57939860	.	T	A	.	.	MAF_INRAE=5.696;MAF_USDA=22.353
NC_035090.1	57939862	.	G	T	.	.	MAF_USDA=2.459
NC_035090.1	57939961	.	C	T	.	.	MAF_USDA=3.279
NC_035090.1	57939981	.	C	A	.	.	MAF_USDA=1.639
NC_035090.1	57939982	.	A	T	.	.	MAF_USDA=1.639
NC_035090.1	57940064	.	T	C	.	.	MAF_INRAE=5.263
NC_035090.1	57940071	.	G	T	.	.	MAF_INRAE=5.263
NC_035090.1	57940160	.	G	A	.	.	MAF_USDA=2.459
NC_035090.1	57940198	.	C	T	.	.	MAF_INRAE=13.924;MAF_USDA=9.016
NC_035090.1	57940220	.	T	C	.	.	MAF_INRAE=15.823;MAF_USDA=5.294
NC_035090.1	57940316	.	T	A	.	.	MAF_USDA=7.377
NC_035090.1	57940373	.	C	T	.	.	MAF_USDA=5.738
NC_035090.1	57940494	.	T	C	.	.	MAF_INRAE=5.263;MAF_USDA=4.098
NC_035090.1	57940513	.	G	T	.	.	MAF_USDA=6.557
NC_035090.1	57940544	.	T	A	.	.	MAF_INRAE=39.873;MAF_USDA=37.647
NC_035090.1	57940545	.	A	T	.	.	MAF_INRAE=8.228;MAF_USDA=20.588
NC_035090.1	57940650	.	G	T	.	.	MAF_USDA=4.098
NC_035090.1	57940680	.	A	C	.	.	MAF_INRAE=11.667;MAF_USDA=9.016
NC_035090.1	57940856	.	G	C	.	.	MAF_USDA=8.333
NC_035090.1	57940882	.	G	T	.	.	MAF_USDA=3.279
NC_035090.1	57940896	.	G	T	.	.	MAF_INRAE=35.443;MAF_USDA=46.471
NC_035090.1	57940988	.	T	C	.	.	MAF_USDA=8.333
NC_035090.1	57941100	.	G	A	.	.	MAF_USDA=8.333
NC_035090.1	57941183	.	C	T	.	.	MAF_USDA=4.098
NC_035090.1	57941227	.	T	G	.	.	MAF_USDA=4.918
NC_035090.1	57941254	.	A	G	.	.	MAF_USDA=1.639
NC_035090.1	57941350	.	C	T	.	.	MAF_USDA=8.333
NC_035090.1	57941457	.	C	T	.	.	MAF_INRAE=12.5;MAF_USDA=4.167
NC_035090.1	57941536	.	G	T	.	.	MAF_USDA=3.279
NC_035090.1	57941574	.	T	A	.	.	MAF_USDA=1.639
NC_035090.1	57941609	.	G	A	.	.	MAF_INRAE=10.127;MAF_USDA=5.738
NC_035090.1	57941684	.	T	C	.	.	MAF_INRAE=10.127;MAF_USDA=5.738
NC_035090.1	57941794	.	C	T	.	.	MAF_USDA=8.333
NC_035090.1	57941800	.	T	G	.	.	MAF_INRAE=30.38;MAF_USDA=16.471
NC_035090.1	57941858	.	G	A	.	.	MAF_INRAE=3.797;MAF_USDA=18.824
NC_035090.1	57941876	.	C	T	.	.	MAF_USDA=18.852
NC_035090.1	57941879	.	A	G	.	.	MAF_USDA=17.213
NC_035090.1	57941886	.	C	T	.	.	MAF_USDA=1.639
NC_035090.1	57941926	.	C	A	.	.	MAF_INRAE=20.833
NC_035090.1	57941936	.	G	A	.	.	MAF_INRAE=14.167
NC_035090.1	57941945	.	C	G	.	.	MAF_INRAE=12.5
NC_035090.1	57941977	.	A	T	.	.	MAF_INRAE=15.833
NC_035090.1	57942005	.	T	A	.	.	MAF_INRAE=9.167
NC_035090.1	57942024	.	C	T	.	.	MAF_INRAE=7.5
NC_035090.1	57942035	.	A	T	.	.	MAF_INRAE=6.667
NC_035090.1	57942104	.	T	C	.	.	MAF_USDA=1.639
NC_035090.1	57942114	.	T	A	.	.	MAF_INRAE=10.127;MAF_USDA=5.738
NC_035090.1	57942127	.	T	A	.	.	MAF_INRAE=6.667
NC_035090.1	57942129	.	C	A	.	.	MAF_INRAE=6.667
NC_035090.1	57942176	.	C	A	.	.	MAF_INRAE=41.772;MAF_USDA=49.412
NC_035090.1	57942182	.	G	A	.	.	MAF_USDA=47.917
NC_035090.1	57942183	.	T	C	.	.	MAF_USDA=50.0
NC_035090.1	57942185	.	A	C,T	.	.	MAF_INRAE=33.333;MAF_USDA=47.917
NC_035090.1	57942186	.	A	T	.	.	MAF_USDA=50.0
NC_035090.1	57942202	.	C	T	.	.	MAF_USDA=1.639
NC_035090.1	57942217	.	T	G	.	.	MAF_INRAE=16.456;MAF_USDA=9.412
NC_035090.1	57942243	.	C	T	.	.	MAF_INRAE=10.127
NC_035090.1	57942253	.	A	G	.	.	MAF_INRAE=3.797;MAF_USDA=4.706
NC_035090.1	57942270	.	A	C	.	.	MAF_INRAE=13.291;MAF_USDA=22.353
NC_035090.1	57942360	.	A	G	.	.	MAF_USDA=3.279
NC_035090.1	57942380	.	T	A	.	.	MAF_USDA=13.934
NC_035090.1	57942387	.	T	C	.	.	MAF_INRAE=3.333;MAF_USDA=4.098
NC_035090.1	57942452	.	C	T	.	.	MAF_USDA=14.583
NC_035090.1	57942453	.	C	T	.	.	MAF_INRAE=27.215;MAF_USDA=47.059
NC_035090.1	57942498	.	C	G	.	.	MAF_INRAE=14.557;MAF_USDA=15.882
NC_035090.1	57942570	.	T	G	.	.	MAF_USDA=1.639
NC_035090.1	57942592	.	A	T	.	.	MAF_INRAE=16.456;MAF_USDA=28.824
NC_035090.1	57942661	.	C	A	.	.	MAF_USDA=10.656
NC_035090.1	57942693	.	C	T	.	.	MAF_INRAE=10.127;MAF_USDA=5.738
NC_035090.1	57942694	.	G	A	.	.	MAF_USDA=2.459
NC_035090.1	57942704	.	A	G	.	.	MAF_USDA=1.639
NC_035090.1	57942847	.	A	T	.	.	MAF_USDA=1.639
NC_035090.1	57942915	.	G	C	.	.	MAF_INRAE=4.167;MAF_USDA=22.941
NC_035090.1	57942940	.	T	A	.	.	MAF_INRAE=32.911
NC_035090.1	57942996	.	A	T	.	.	MAF_INRAE=13.333;MAF_USDA=25.0
NC_035090.1	57943081	.	A	G	.	.	MAF_USDA=11.475
NC_035090.1	57943082	.	G	C	.	.	MAF_INRAE=2.5
NC_035090.1	57943086	.	G	A	.	.	MAF_USDA=11.475
NC_035090.1	57943090	.	T	A	.	.	MAF_INRAE=2.5
NC_035090.1	57943114	.	C	T	.	.	MAF_USDA=10.656
NC_035090.1	57943117	.	G	T	.	.	MAF_USDA=10.656
NC_035090.1	57943118	.	C	G	.	.	MAF_USDA=10.656
NC_035090.1	57943146	.	G	A	.	.	MAF_INRAE=2.5
NC_035090.1	57943178	.	T	A	.	.	MAF_USDA=4.167
NC_035090.1	57943186	.	G	A	.	.	MAF_USDA=11.765
NC_035090.1	57943188	.	G	T	.	.	MAF_USDA=10.0
NC_035090.1	57943193	.	TAC	TAG	.	.	MAF_USDA=37.5
NC_035090.1	57943195	.	C	G	.	.	MAF_INRAE=15.0
NC_035090.1	57943212	.	T	G,C	.	.	MAF_INRAE=1.667;MAF_USDA=10.656
NC_035090.1	57943213	.	G	T	.	.	MAF_USDA=9.836
NC_035090.1	57943217	.	A	C	.	.	MAF_INRAE=2.5;MAF_USDA=13.934
NC_035090.1	57943218	.	G	A	.	.	MAF_INRAE=2.5;MAF_USDA=13.115
NC_035090.1	57943221	.	T	A	.	.	MAF_INRAE=2.5
NC_035090.1	57943222	.	G	A	.	.	MAF_INRAE=2.5
NC_035090.1	57943232	.	A	C	.	.	MAF_USDA=1.639
NC_035090.1	57943238	.	C	A	.	.	MAF_INRAE=19.167
NC_035090.1	57943258	.	C	A	.	.	MAF_INRAE=1.667
NC_035090.1	57943272	.	T	A	.	.	MAF_INRAE=4.167
NC_035090.1	57943274	.	T	G	.	.	MAF_INRAE=5.0
NC_035090.1	57943289	.	C	T	.	.	MAF_USDA=1.639
NC_035090.1	57943290	.	G	A	.	.	MAF_INRAE=4.167
NC_035090.1	57943291	.	G	A	.	.	MAF_INRAE=4.167
NC_035090.1	57943294	.	G	A	.	.	MAF_INRAE=4.167
NC_035090.1	57943297	.	C	A	.	.	MAF_INRAE=4.167
NC_035090.1	57943299	.	G	A	.	.	MAF_INRAE=9.167;MAF_USDA=4.167
NC_035090.1	57943323	.	G	A	.	.	MAF_INRAE=1.667
NC_035090.1	57943330	.	T	G	.	.	MAF_INRAE=2.5
NC_035090.1	57943332	.	C	T	.	.	MAF_INRAE=2.5
NC_035090.1	57943359	.	G	A	.	.	MAF_INRAE=1.667
NC_035090.1	57943421	.	A	C	.	.	MAF_USDA=1.639
NC_035090.1	57943423	.	G	T	.	.	MAF_USDA=1.639
NC_035090.1	57943467	.	C	T	.	.	MAF_INRAE=10.127;MAF_USDA=5.738
NC_035090.1	57943624	.	T	C	.	.	MAF_INRAE=8.333
NC_035090.1	57943625	.	T	A	.	.	MAF_INRAE=8.333
NC_035090.1	57943628	.	A	T	.	.	MAF_INRAE=6.962;MAF_USDA=1.765
NC_035090.1	57943629	.	A	T	.	.	MAF_INRAE=6.667
NC_035090.1	57943632	.	T	G	.	.	MAF_INRAE=43.038;MAF_USDA=10.0
NC_035090.1	57943633	.	A	G	.	.	MAF_INRAE=7.5
NC_035090.1	57943641	.	G	T	.	.	MAF_INRAE=10.0
NC_035090.1	57943645	.	A	T	.	.	MAF_INRAE=9.167
NC_035090.1	57943646	.	A	T	.	.	MAF_INRAE=9.167
NC_035090.1	57943649	.	C	A	.	.	MAF_USDA=5.738
NC_035090.1	57943652	.	G	A	.	.	MAF_USDA=2.459
NC_035090.1	57943656	.	T	A	.	.	MAF_INRAE=24.167;MAF_USDA=20.833
NC_035090.1	57943678	.	T	G	.	.	MAF_INRAE=5.0
NC_035090.1	57943684	.	T	G	.	.	MAF_INRAE=5.0
NC_035090.1	57943687	.	T	A	.	.	MAF_INRAE=5.0
NC_035090.1	57943690	.	G	A	.	.	MAF_INRAE=5.0
NC_035090.1	57943692	.	C	T	.	.	MAF_INRAE=5.0
NC_035090.1	57943699	.	T	A	.	.	MAF_INRAE=3.333
NC_035090.1	57943705	.	G	T	.	.	MAF_INRAE=4.167
NC_035090.1	57943707	.	G	C	.	.	MAF_INRAE=4.167
NC_035090.1	57943709	.	A	C	.	.	MAF_INRAE=10.526
NC_035090.1	57943710	.	C	T	.	.	MAF_INRAE=4.167
NC_035090.1	57943718	.	A	C	.	.	MAF_INRAE=4.167
NC_035090.1	57943738	.	C	T	.	.	MAF_INRAE=21.053
NC_035090.1	57943789	.	A	G	.	.	MAF_USDA=8.696
NC_035090.1	57943857	.	G	C	.	.	MAF_USDA=10.417
NC_035090.1	57944169	.	C	A	.	.	MAF_INRAE=10.127;MAF_USDA=14.583
NC_035090.1	57944545	.	T	C	.	.	MAF_INRAE=13.924
NC_035090.1	57944595	.	A	G	.	.	MAF_INRAE=13.924;MAF_USDA=15.217
NC_035090.1	57944685	.	A	C	.	.	MAF_INRAE=13.924;MAF_USDA=13.043
NC_035090.1	57944730	.	T	G	.	.	MAF_INRAE=21.053
NC_035090.1	57944842	.	A	T	.	.	MAF_INRAE=47.368;MAF_USDA=13.043
NC_035090.1	57944843	.	T	A	.	.	MAF_USDA=13.043
NC_035090.1	57944983	.	G	A	.	.	MAF_INRAE=5.263
NC_035090.1	57945038	.	C	A	.	.	MAF_INRAE=13.924;MAF_USDA=12.5
NC_035090.1	57945102	.	T	G	.	.	MAF_INRAE=8.228;MAF_USDA=12.5
NC_035090.1	57945577	.	A	G	.	.	MAF_USDA=2.083
NC_035090.1	57945578	.	T	G	.	.	MAF_USDA=2.083
NC_035090.1	57945677	.	A	G	.	.	MAF_INRAE=14.557
NC_035090.1	57945680	.	G	T	.	.	MAF_INRAE=21.053
NC_035090.1	57945943	.	C	G	.	.	MAF_INRAE=21.053
NC_035090.1	57946036	.	A	T	.	.	MAF_INRAE=16.667;MAF_USDA=23.529
NC_035090.1	57946060	.	G	A	.	.	MAF_INRAE=21.053;MAF_USDA=3.279
NC_035090.1	57946147	.	G	T	.	.	MAF_INRAE=16.667;MAF_USDA=22.353
NC_035090.1	57946257	.	A	T	.	.	MAF_INRAE=16.667;MAF_USDA=23.529
NC_035090.1	57946264	.	A	G	.	.	MAF_USDA=18.033
NC_035090.1	57946297	.	C	T	.	.	MAF_USDA=8.197
NC_035090.1	57946312	.	T	C	.	.	MAF_INRAE=16.667;MAF_USDA=18.824
NC_035090.1	57946437	.	C	G	.	.	MAF_INRAE=13.291;MAF_USDA=21.176
NC_035090.1	57946626	.	T	G	.	.	MAF_USDA=2.459
NC_035090.1	57946637	.	G	A	.	.	MAF_INRAE=16.667;MAF_USDA=22.353
NC_035090.1	57946725	.	G	T	.	.	MAF_INRAE=16.667;MAF_USDA=21.765
NC_035090.1	57946835	.	A	G	.	.	MAF_INRAE=5.833;MAF_USDA=1.639
NC_035090.1	57946929	.	C	T	.	.	MAF_INRAE=5.263;MAF_USDA=8.197
NC_035090.1	57947131	.	T	C	.	.	MAF_INRAE=25.949;MAF_USDA=31.765
NC_035090.1	57947146	.	C	T	.	.	MAF_INRAE=20.253;MAF_USDA=13.529
NC_035090.1	57947176	.	G	A	.	.	MAF_USDA=1.639
NC_035090.1	57947184	.	G	T	.	.	MAF_USDA=4.098
NC_035090.1	57947226	.	G	T	.	.	MAF_USDA=18.033
NC_035090.1	57947359	.	T	G	.	.	MAF_USDA=8.197
NC_035090.1	57947412	.	C	A	.	.	MAF_INRAE=13.333;MAF_USDA=13.529
NC_035090.1	57947438	.	C	G	.	.	MAF_USDA=1.639
NC_035090.1	57947513	.	A	T	.	.	MAF_INRAE=3.165;MAF_USDA=47.917
NC_035090.1	57947646	.	T	C	.	.	MAF_USDA=3.279
NC_035090.1	57947711	.	T	C	.	.	MAF_INRAE=16.667;MAF_USDA=17.647
NC_035090.1	57948126	.	T	C	.	.	MAF_INRAE=20.253;MAF_USDA=25.882
NC_035090.1	57948229	.	C	T	.	.	MAF_INRAE=3.165;MAF_USDA=47.917
NC_035090.1	57948300	.	G	A	.	.	MAF_USDA=1.639
NC_035090.1	57948325	.	C	T	.	.	MAF_USDA=1.639
NC_035090.1	57948353	.	T	C	.	.	MAF_INRAE=21.053;MAF_USDA=3.279
NC_035090.1	57948518	.	G	A	.	.	MAF_USDA=5.952
NC_035090.1	57948543	.	G	A	.	.	MAF_USDA=17.262
NC_035090.1	57948551	.	G	A	.	.	MAF_USDA=1.639
NC_035090.1	57948563	.	G	A	.	.	MAF_USDA=1.639
NC_035090.1	57948677	.	T	G	.	.	MAF_USDA=26.19
NC_035090.1	57948911	.	G	A	.	.	MAF_USDA=5.085
NC_035090.1	57949131	.	T	A	.	.	MAF_USDA=3.279
NC_035090.1	57949147	.	T	C	.	.	MAF_USDA=45.652
NC_035090.1	57949229	.	G	C	.	.	MAF_INRAE=17.5;MAF_USDA=20.588
NC_035090.1	57949406	.	C	T	.	.	MAF_INRAE=50.0;MAF_USDA=40.588
NC_035090.1	57949718	.	C	T	.	.	MAF_INRAE=5.263;MAF_USDA=2.083
NC_035090.1	57949724	.	T	A	.	.	MAF_INRAE=5.263;MAF_USDA=2.083
NC_035090.1	57949731	.	T	C	.	.	MAF_USDA=3.279
NC_035090.1	57949955	.	T	C	.	.	MAF_INRAE=12.658
NC_035090.1	57950041	.	C	T	.	.	MAF_INRAE=21.519;MAF_USDA=15.882
NC_035090.1	57950055	.	T	A	.	.	MAF_INRAE=8.228;MAF_USDA=2.083
NC_035090.1	57950056	.	C	T	.	.	MAF_INRAE=9.167;MAF_USDA=2.083
NC_035090.1	57950081	.	T	G	.	.	MAF_INRAE=21.053;MAF_USDA=20.588
NC_035090.1	57950107	.	G	A	.	.	MAF_INRAE=2.5;MAF_USDA=35.417
NC_035090.1	57950131	.	T	A	.	.	MAF_USDA=22.917
NC_035090.1	57950156	.	C	A	.	.	MAF_USDA=14.583
NC_035090.1	57950160	.	C	T	.	.	MAF_USDA=2.083
NC_035090.1	57950365	.	G	A	.	.	MAF_INRAE=5.833
NC_035090.1	57950407	.	T	G	.	.	MAF_INRAE=8.228;MAF_USDA=9.412
NC_035090.1	57950408	.	C	A	.	.	MAF_INRAE=45.57;MAF_USDA=20.588
NC_035090.1	57950442	.	T	A	.	.	MAF_INRAE=5.833;MAF_USDA=2.459
NC_035090.1	57950470	.	T	C	.	.	MAF_INRAE=1.667;MAF_USDA=13.529
NC_035090.1	57950481	.	G	T	.	.	MAF_INRAE=5.833;MAF_USDA=2.459
NC_035090.1	57950531	.	T	A	.	.	MAF_USDA=8.197
NC_035090.1	57950574	.	C	T	.	.	MAF_USDA=2.459
NC_035090.1	57950595	.	A	T	.	.	MAF_INRAE=47.5
NC_035090.1	57950636	.	C	T	.	.	MAF_USDA=4.098
NC_035090.1	57950656	.	G	A	.	.	MAF_INRAE=8.228;MAF_USDA=2.083
NC_035090.1	57950677	.	A	T	.	.	MAF_INRAE=32.278;MAF_USDA=47.647
NC_035090.1	57950679	.	T	G	.	.	MAF_INRAE=34.167;MAF_USDA=47.647
NC_035090.1	57950705	.	C	A	.	.	MAF_INRAE=6.667;MAF_USDA=2.459
NC_035090.1	57950796	.	C	T	.	.	MAF_INRAE=18.354;MAF_USDA=25.294
NC_035090.1	57950808	.	T	C	.	.	MAF_USDA=12.295
NC_035090.1	57950888	.	G	C	.	.	MAF_INRAE=45.57;MAF_USDA=18.824
NC_035090.1	57950988	.	A	G	.	.	MAF_INRAE=32.278;MAF_USDA=47.059
NC_035090.1	57951054	.	C	A	.	.	MAF_USDA=4.918
NC_035090.1	57951056	.	T	C	.	.	MAF_USDA=4.098
NC_035090.1	57951079	.	A	C	.	.	MAF_USDA=13.934
NC_035090.1	57951080	.	A	C	.	.	MAF_USDA=13.934
NC_035090.1	57951139	.	G	C	.	.	MAF_USDA=1.639
NC_035090.1	57951250	.	G	T	.	.	MAF_USDA=4.098
NC_035090.1	57951322	.	C	T	.	.	MAF_USDA=4.098
NC_035090.1	57951341	.	A	G	.	.	MAF_USDA=3.279
NC_035090.1	57951439	.	G	C	.	.	MAF_INRAE=16.456;MAF_USDA=10.119
NC_035090.1	57951464	.	T	G	.	.	MAF_USDA=4.167
NC_035090.1	57951560	.	C	T	.	.	MAF_USDA=7.377
NC_035090.1	57951626	.	A	T	.	.	MAF_USDA=7.377
NC_035090.1	57951632	.	A	C	.	.	MAF_INRAE=32.278;MAF_USDA=47.059
NC_035090.1	57951662	.	A	G	.	.	MAF_USDA=6.25
NC_035090.1	57951670	.	C	A	.	.	MAF_USDA=5.294
NC_035090.1	57951752	.	G	A	.	.	MAF_USDA=14.583
NC_035090.1	57951871	.	C	T	.	.	MAF_INRAE=5.833;MAF_USDA=2.459
NC_035090.1	57951875	.	G	A	.	.	MAF_USDA=1.639
NC_035090.1	57951958	.	T	C	.	.	MAF_INRAE=6.962;MAF_USDA=2.941
NC_035090.1	57952017	.	G	A	.	.	MAF_USDA=4.098
NC_035090.1	57952112	.	G	T	.	.	MAF_INRAE=30.38;MAF_USDA=45.882
NC_035090.1	57952122	.	T	C	.	.	MAF_INRAE=1.667;MAF_USDA=14.118
NC_035090.1	57952219	.	C	A	.	.	MAF_USDA=4.098
NC_035090.1	57952231	.	T	A	.	.	MAF_USDA=37.5
NC_035090.1	57952281	.	C	G	.	.	MAF_INRAE=22.152;MAF_USDA=24.706
NC_035090.1	57952287	.	G	T	.	.	MAF_INRAE=6.962;MAF_USDA=18.235
NC_035090.1	57952352	.	T	G	.	.	MAF_INRAE=3.333
NC_035090.1	57952411	.	G	T	.	.	MAF_USDA=5.085
NC_035090.1	57952432	.	G	A	.	.	MAF_USDA=4.237
NC_035090.1	57952515	.	C	A	.	.	MAF_INRAE=31.646;MAF_USDA=45.732
NC_035090.1	57952533	.	G	A	.	.	MAF_INRAE=31.013;MAF_USDA=45.181
NC_035090.1	57952603	.	C	T	.	.	MAF_INRAE=21.053;MAF_USDA=3.39
NC_035090.1	57952608	.	G	A	.	.	MAF_INRAE=10.833;MAF_USDA=19.277
NC_035090.1	57952631	.	A	C	.	.	MAF_USDA=10.417
NC_035090.1	57952633	.	G	T	.	.	MAF_INRAE=44.304;MAF_USDA=8.434
NC_035090.1	57952639	.	T	C	.	.	MAF_INRAE=30.38
NC_035090.1	57952730	.	A	T	.	.	MAF_INRAE=3.333
NC_035090.1	57952811	.	C	T	.	.	MAF_INRAE=31.013;MAF_USDA=45.181
NC_035090.1	57952815	.	T	A	.	.	MAF_INRAE=1.667;MAF_USDA=15.06
NC_035090.1	57952864	.	C	G	.	.	MAF_INRAE=31.013;MAF_USDA=44.706
NC_035090.1	57952892	.	C	T	.	.	MAF_INRAE=31.013;MAF_USDA=46.471
NC_035090.1	57952912	.	A	T	.	.	MAF_INRAE=22.152;MAF_USDA=28.235
NC_035090.1	57952915	.	C	G	.	.	MAF_INRAE=22.5;MAF_USDA=28.235
NC_035090.1	57952931	.	C	A	.	.	MAF_INRAE=1.667;MAF_USDA=35.417
NC_035090.1	57952942	.	C	T	.	.	MAF_USDA=1.639
NC_035090.1	57952976	.	C	T	.	.	MAF_INRAE=5.833;MAF_USDA=2.459
NC_035090.1	57952986	.	G	C	.	.	MAF_USDA=3.279
NC_035090.1	57953067	.	C	A	.	.	MAF_USDA=3.279
NC_035090.1	57953104	.	T	G	.	.	MAF_USDA=2.459
NC_035090.1	57953109	.	G	T	.	.	MAF_INRAE=45.57;MAF_USDA=21.176
NC_035090.1	57953249	.	G	A	.	.	MAF_USDA=1.639
NC_035090.1	57953365	.	G	A	.	.	MAF_INRAE=7.5;MAF_USDA=18.235
NC_035090.1	57953378	.	A	T	.	.	MAF_USDA=1.639
NC_035090.1	57953408	.	C	T	.	.	MAF_USDA=3.279
NC_035090.1	57953471	.	A	T	.	.	MAF_INRAE=45.57;MAF_USDA=19.412
NC_035090.1	57953479	.	T	C	.	.	MAF_INRAE=31.013;MAF_USDA=47.024
NC_035090.1	57953487	.	G	A	.	.	MAF_INRAE=5.833;MAF_USDA=1.639
NC_035090.1	57953588	.	T	C	.	.	MAF_USDA=13.934
NC_035090.1	57953589	.	C	G	.	.	MAF_USDA=13.934
NC_035090.1	57953700	.	G	A	.	.	MAF_INRAE=1.667;MAF_USDA=13.529
NC_035090.1	57953709	.	G	A	.	.	MAF_INRAE=12.658
NC_035090.1	57953726	.	C	G	.	.	MAF_INRAE=5.833;MAF_USDA=2.459
NC_035090.1	57953769	.	A	T	.	.	MAF_USDA=5.294
NC_035090.1	57953773	.	T	G	.	.	MAF_USDA=7.377
NC_035090.1	57953794	.	A	C	.	.	MAF_INRAE=25.949;MAF_USDA=31.176
NC_035090.1	57953856	.	T	C	.	.	MAF_INRAE=28.481;MAF_USDA=48.214
NC_035090.1	57953880	.	T	G	.	.	MAF_INRAE=2.5
NC_035090.1	57953881	.	T	C	.	.	MAF_INRAE=2.5
NC_035090.1	57953884	.	A	T	.	.	MAF_INRAE=2.5
NC_035090.1	57953911	.	T	C	.	.	MAF_INRAE=2.5
NC_035090.1	57953912	.	A	G	.	.	MAF_INRAE=2.5
NC_035090.1	57953935	.	C	T	.	.	MAF_INRAE=3.333;MAF_USDA=22.917
NC_035090.1	57953937	.	T	C	.	.	MAF_INRAE=29.114;MAF_USDA=41.176
NC_035090.1	57953962	.	A	G	.	.	MAF_USDA=4.918
NC_035090.1	57953984	.	T	G	.	.	MAF_USDA=4.098
NC_035090.1	57954062	.	C	T	.	.	MAF_INRAE=2.5;MAF_USDA=4.167
NC_035090.1	57954068	.	C	A	.	.	MAF_INRAE=29.114;MAF_USDA=45.294
NC_035090.1	57954091	.	A	G	.	.	MAF_INRAE=27.848;MAF_USDA=40.588
NC_035090.1	57954107	.	C	T	.	.	MAF_USDA=4.706
NC_035090.1	57954123	.	G	A	.	.	MAF_INRAE=5.833;MAF_USDA=3.279
NC_035090.1	57954142	.	C	T	.	.	MAF_INRAE=25.949;MAF_USDA=44.118
NC_035090.1	57954155	.	A	C	.	.	MAF_INRAE=11.392
NC_035090.1	57954169	.	T	G	.	.	MAF_INRAE=2.5;MAF_USDA=12.941
NC_035090.1	57954173	.	C	T	.	.	MAF_INRAE=29.747;MAF_USDA=46.471
NC_035090.1	57954193	.	A	T	.	.	MAF_INRAE=20.253;MAF_USDA=41.176
NC_035090.1	57954201	.	G	T	.	.	MAF_INRAE=29.747;MAF_USDA=46.471
NC_035090.1	57954203	.	A	C	.	.	MAF_INRAE=7.5;MAF_USDA=8.333
NC_035090.1	57954205	.	T	C	.	.	MAF_INRAE=15.0;MAF_USDA=23.529
NC_035090.1	57954209	.	G	A	.	.	MAF_USDA=1.639
NC_035090.1	57954295	.	C	G	.	.	MAF_USDA=2.459
NC_035090.1	57954316	.	T	A	.	.	MAF_USDA=39.583
NC_035090.1	57954389	.	A	G	.	.	MAF_INRAE=48.734;MAF_USDA=27.059
NC_035090.1	57954399	.	C	T	.	.	MAF_INRAE=24.684;MAF_USDA=42.941
NC_035090.1	57954401	.	G	A	.	.	MAF_INRAE=3.333
NC_035090.1	57954405	.	G	C	.	.	MAF_INRAE=1.667
NC_035090.1	57954431	.	A	G	.	.	MAF_INRAE=20.0;MAF_USDA=43.75
NC_035090.1	57954437	.	T	C	.	.	MAF_INRAE=5.833
NC_035090.1	57954442	.	C	T	.	.	MAF_INRAE=22.5
NC_035090.1	57954443	.	A	C	.	.	MAF_INRAE=22.5
NC_035090.1	57954448	.	C	T	.	.	MAF_INRAE=21.667
NC_035090.1	57954449	.	A	G	.	.	MAF_INRAE=21.667
NC_035090.1	57954453	.	T	G	.	.	MAF_INRAE=20.0
NC_035090.1	57954458	.	T	C	.	.	MAF_USDA=17.5
NC_035090.1	57954465	.	A	G	.	.	MAF_INRAE=22.5
NC_035090.1	57954468	.	T	C	.	.	MAF_INRAE=22.5;MAF_USDA=31.928
NC_035090.1	57954489	.	G	A	.	.	MAF_USDA=6.557
NC_035090.1	57954501	.	C	G	.	.	MAF_USDA=3.279
NC_035090.1	57954516	.	T	C	.	.	MAF_INRAE=2.5
NC_035090.1	57954522	.	A	C	.	.	MAF_INRAE=2.5
NC_035090.1	57954583	.	A	C	.	.	MAF_INRAE=30.38;MAF_USDA=47.024
NC_035090.1	57954598	.	A	T	.	.	MAF_INRAE=31.013;MAF_USDA=47.024
NC_035090.1	57954599	.	C	G	.	.	MAF_USDA=1.667
NC_035090.1	57954603	.	G	A	.	.	MAF_INRAE=31.013;MAF_USDA=46.429
NC_035090.1	57954623	.	C	T	.	.	MAF_INRAE=36.709;MAF_USDA=38.095
NC_035090.1	57954624	.	A	G	.	.	MAF_USDA=15.0
NC_035090.1	57954706	.	C	T	.	.	MAF_INRAE=1.667;MAF_USDA=15.294
NC_035090.1	57954734	.	A	T	.	.	MAF_USDA=1.639
NC_035090.1	57954762	.	T	C	.	.	MAF_INRAE=31.646;MAF_USDA=47.059
NC_035090.1	57954773	.	T	C	.	.	MAF_INRAE=31.646;MAF_USDA=46.471
NC_035090.1	57954786	.	T	C	.	.	MAF_INRAE=5.833;MAF_USDA=3.279
NC_035090.1	57954975	.	T	C	.	.	MAF_INRAE=33.333;MAF_USDA=39.583
NC_035090.1	57954982	.	A	C	.	.	MAF_INRAE=5.833;MAF_USDA=2.459
NC_035090.1	57955106	.	C	T	.	.	MAF_INRAE=5.833;MAF_USDA=2.459
NC_035090.1	57955113	.	T	C	.	.	MAF_INRAE=26.316;MAF_USDA=5.294
NC_035090.1	57955120	.	T	G	.	.	MAF_INRAE=5.263
NC_035090.1	57955147	.	A	T	.	.	MAF_INRAE=31.013;MAF_USDA=44.118
NC_035090.1	57955183	.	G	A	.	.	MAF_INRAE=31.013;MAF_USDA=45.882
NC_035090.1	57955186	.	T	C	.	.	MAF_INRAE=5.833;MAF_USDA=2.459
NC_035090.1	57955192	.	G	T	.	.	MAF_USDA=4.098
NC_035090.1	57955267	.	C	G	.	.	MAF_INRAE=31.013;MAF_USDA=47.647
NC_035090.1	57955287	.	A	T	.	.	MAF_INRAE=21.053;MAF_USDA=3.279
NC_035090.1	57955354	.	G	A	.	.	MAF_INRAE=6.962;MAF_USDA=4.118
NC_035090.1	57955368	.	G	A	.	.	MAF_INRAE=3.333;MAF_USDA=4.167
NC_035090.1	57955381	.	C	T	.	.	MAF_INRAE=5.833;MAF_USDA=4.918
NC_035090.1	57955455	.	C	A	.	.	MAF_USDA=4.098
NC_035090.1	57955476	.	G	A	.	.	MAF_INRAE=9.494;MAF_USDA=1.765
NC_035090.1	57955527	.	G	A	.	.	MAF_INRAE=6.962;MAF_USDA=4.118
NC_035090.1	57955555	.	T	C	.	.	MAF_INRAE=32.278;MAF_USDA=47.647
NC_035090.1	57955638	.	A	G	.	.	MAF_INRAE=5.833;MAF_USDA=2.459
NC_035090.1	57955666	.	T	A	.	.	MAF_USDA=2.459
NC_035090.1	57955681	.	C	G	.	.	MAF_INRAE=31.013;MAF_USDA=47.647
NC_035090.1	57955718	.	A	G	.	.	MAF_INRAE=1.667;MAF_USDA=35.417
NC_035090.1	57955753	.	C	T	.	.	MAF_INRAE=16.456;MAF_USDA=9.412
NC_035090.1	57955788	.	C	T	.	.	MAF_USDA=3.279
NC_035090.1	57955925	.	A	C	.	.	MAF_USDA=2.459
NC_035090.1	57955931	.	A	G	.	.	MAF_INRAE=16.456;MAF_USDA=22.941
NC_035090.1	57956018	.	A	G	.	.	MAF_INRAE=1.667;MAF_USDA=12.941
NC_035090.1	57956166	.	C	G	.	.	MAF_INRAE=26.316;MAF_USDA=32.143
NC_035090.1	57956251	.	AC	AA	.	.	MAF_USDA=39.583
NC_035090.1	57956252	.	C	A	.	.	MAF_INRAE=21.053;MAF_USDA=38.333
NC_035090.1	57956341	.	C	A	.	.	MAF_INRAE=49.167;MAF_USDA=25.0
NC_035090.1	57956353	.	G	A	.	.	MAF_INRAE=3.333;MAF_USDA=4.167
NC_035090.1	57956395	.	C	G	.	.	MAF_INRAE=14.557;MAF_USDA=12.941
NC_035090.1	57956449	.	G	A	.	.	MAF_INRAE=1.667
NC_035090.1	57957249	.	G	A	.	.	MAF_USDA=14.583
NC_035090.1	57957252	.	G	A	.	.	MAF_USDA=13.529
NC_035090.1	57957336	.	G	A	.	.	MAF_INRAE=5.263;MAF_USDA=6.557
NC_035090.1	57957349	.	G	A	.	.	MAF_USDA=1.639
NC_035090.1	57957363	.	A	G	.	.	MAF_INRAE=6.962;MAF_USDA=8.333
NC_035090.1	57957458	.	T	A	.	.	MAF_INRAE=5.263;MAF_USDA=2.083
NC_035090.1	57957539	.	C	T	.	.	MAF_INRAE=12.658
NC_035090.1	57957613	.	C	T	.	.	MAF_INRAE=2.5;MAF_USDA=21.176
NC_035090.1	57957711	.	C	A	.	.	MAF_USDA=4.098
NC_035090.1	57957723	.	C	T	.	.	MAF_USDA=4.098
NC_035090.1	57957763	.	T	G	.	.	MAF_USDA=8.235
NC_035090.1	57958006	.	G	A	.	.	MAF_INRAE=12.025
NC_035090.1	57958025	.	T	C	.	.	MAF_INRAE=5.696;MAF_USDA=6.557
NC_035090.1	57958027	.	C	T	.	.	MAF_USDA=3.529
NC_035090.1	57958074	.	A	G	.	.	MAF_INRAE=5.696;MAF_USDA=4.918
NC_035090.1	57958246	.	G	T	.	.	MAF_INRAE=46.835;MAF_USDA=17.647
NC_035090.1	57958360	.	C	T	.	.	MAF_INRAE=1.667
NC_035090.1	57958396	.	G	T	.	.	MAF_USDA=1.639
NC_035090.1	57958552	.	G	A	.	.	MAF_USDA=5.294
NC_035090.1	57958671	.	A	C	.	.	MAF_USDA=6.25
NC_035090.1	57958683	.	T	C	.	.	MAF_INRAE=15.19;MAF_USDA=17.059
NC_035090.1	57958775	.	G	T	.	.	MAF_USDA=7.647
NC_035090.1	57958911	.	C	G	.	.	MAF_USDA=1.639
NC_035090.1	57958964	.	C	A	.	.	MAF_INRAE=27.848;MAF_USDA=47.059
NC_035090.1	57958998	.	T	C	.	.	MAF_INRAE=27.848;MAF_USDA=48.235
NC_035090.1	57959070	.	T	C	.	.	MAF_USDA=4.098
NC_035090.1	57959228	.	A	C	.	.	MAF_INRAE=1.667;MAF_USDA=13.529
NC_035090.1	57959548	.	G	A	.	.	MAF_INRAE=9.167
NC_035090.1	57959821	.	C	T	.	.	MAF_USDA=14.754
NC_035090.1	57959834	.	C	T	.	.	MAF_INRAE=6.962;MAF_USDA=2.941
NC_035090.1	57959985	.	A	G	.	.	MAF_INRAE=5.0;MAF_USDA=14.118
NC_035090.1	57960048	.	C	A	.	.	MAF_USDA=4.918
NC_035090.1	57960074	.	G	A	.	.	MAF_INRAE=15.19;MAF_USDA=9.412
NC_035090.1	57960347	.	A	C	.	.	MAF_INRAE=21.053;MAF_USDA=5.0
NC_035090.1	57960368	.	C	G	.	.	MAF_USDA=2.5
NC_035090.1	57960415	.	C	T	.	.	MAF_USDA=1.639
NC_035090.1	57960429	.	A	G	.	.	MAF_USDA=4.098
NC_035090.1	57960457	.	C	T	.	.	MAF_INRAE=3.333
NC_035090.1	57960487	.	C	T	.	.	MAF_USDA=4.098
NC_035090.1	57960575	.	C	T	.	.	MAF_INRAE=21.053;MAF_USDA=4.918
NC_035090.1	57960587	.	G	A	.	.	MAF_INRAE=21.053;MAF_USDA=3.279
NC_035090.1	57960589	.	G	A	.	.	MAF_INRAE=5.0;MAF_USDA=16.471
NC_035090.1	57960704	.	A	C	.	.	MAF_INRAE=26.582;MAF_USDA=19.412
NC_035090.1	57960740	.	T	G	.	.	MAF_INRAE=21.053;MAF_USDA=3.279
NC_035090.1	57960892	.	C	T	.	.	MAF_INRAE=5.263;MAF_USDA=2.083
NC_035090.1	57961010	.	C	T	.	.	MAF_INRAE=21.053;MAF_USDA=4.918
NC_035090.1	57961085	.	G	A	.	.	MAF_USDA=6.25
NC_035090.1	57961097	.	A	T	.	.	MAF_USDA=4.098
NC_035090.1	57961122	.	T	C	.	.	MAF_INRAE=26.582;MAF_USDA=19.412
NC_035090.1	57961172	.	G	C	.	.	MAF_USDA=4.167
NC_035090.1	57961173	.	G	A	.	.	MAF_USDA=4.167
NC_035090.1	57961177	.	C	T	.	.	MAF_INRAE=6.329;MAF_USDA=8.333
NC_035090.1	57961181	.	G	T	.	.	MAF_USDA=4.167
NC_035090.1	57961233	.	T	C	.	.	MAF_USDA=1.639
NC_035090.1	57961351	.	T	A	.	.	MAF_USDA=2.459
NC_035090.1	57961495	.	G	A	.	.	MAF_INRAE=15.19;MAF_USDA=11.176
NC_035090.1	57961512	.	C	A	.	.	MAF_USDA=4.167
NC_035090.1	57961557	.	C	T	.	.	MAF_INRAE=5.696;MAF_USDA=5.738
NC_035090.1	57961593	.	T	C	.	.	MAF_INRAE=44.937;MAF_USDA=7.647
NC_035090.1	57961736	.	A	T	.	.	MAF_INRAE=3.333
NC_035090.1	57961935	.	T	C	.	.	MAF_INRAE=5.263
NC_035090.1	57961962	.	C	T	.	.	MAF_USDA=4.098
NC_035090.1	57962036	.	G	A	.	.	MAF_USDA=2.353
NC_035090.1	57962060	.	G	A	.	.	MAF_INRAE=21.053;MAF_USDA=4.918
NC_035090.1	57962215	.	C	A	.	.	MAF_USDA=4.167
NC_035090.1	57962275	.	A	T	.	.	MAF_INRAE=5.833;MAF_USDA=2.459
NC_035090.1	57962473	.	A	G	.	.	MAF_USDA=13.529
NC_035090.1	57962487	.	A	T	.	.	MAF_USDA=1.639
NC_035090.1	57962498	.	C	A	.	.	MAF_USDA=5.738
NC_035090.1	57962633	.	C	T	.	.	MAF_INRAE=26.582;MAF_USDA=17.647
NC_035090.1	57962764	.	C	T	.	.	MAF_INRAE=5.263;MAF_USDA=2.083
NC_035090.1	57962888	.	G	A	.	.	MAF_USDA=1.639
NC_035090.1	57962893	.	T	C	.	.	MAF_INRAE=23.418;MAF_USDA=20.0
NC_035090.1	57962942	.	G	A	.	.	MAF_INRAE=21.053;MAF_USDA=5.738
NC_035090.1	57962949	.	T	A	.	.	MAF_INRAE=21.053;MAF_USDA=4.918
NC_035090.1	57962972	.	G	C	.	.	MAF_INRAE=5.0;MAF_USDA=13.529
NC_035090.1	57963087	.	C	T	.	.	MAF_INRAE=26.582;MAF_USDA=17.647
NC_035090.1	57963225	.	T	C	.	.	MAF_INRAE=5.696;MAF_USDA=6.557
NC_035090.1	57963312	.	A	C	.	.	MAF_INRAE=12.658
NC_035090.1	57963314	.	C	T	.	.	MAF_USDA=4.918
NC_035090.1	57963351	.	G	A	.	.	MAF_INRAE=26.582;MAF_USDA=17.647
NC_035090.1	57963429	.	G	A	.	.	MAF_INRAE=3.333;MAF_USDA=5.0
NC_035090.1	57963433	.	G	A	.	.	MAF_USDA=1.667
NC_035090.1	57963840	.	G	A	.	.	MAF_USDA=8.197
NC_035090.1	57963948	.	C	T	.	.	MAF_INRAE=18.333;MAF_USDA=15.476
NC_035090.1	57964074	.	C	T	.	.	MAF_USDA=9.836
NC_035090.1	57964089	.	G	C	.	.	MAF_USDA=4.167
NC_035090.1	57964189	.	T	A	.	.	MAF_USDA=1.639
NC_035090.1	57964247	.	C	T	.	.	MAF_INRAE=5.696;MAF_USDA=5.738
NC_035090.1	57964293	.	A	G	.	.	MAF_INRAE=15.19;MAF_USDA=9.412
NC_035090.1	57964332	.	C	T	.	.	MAF_INRAE=5.0;MAF_USDA=15.294
NC_035090.1	57964362	.	C	T	.	.	MAF_INRAE=5.263
NC_035090.1	57964484	.	A	G	.	.	MAF_INRAE=23.418;MAF_USDA=41.765
NC_035090.1	57964504	.	G	A	.	.	MAF_USDA=1.639
NC_035090.1	57964622	.	C	A	.	.	MAF_USDA=3.279
NC_035090.1	57964645	.	G	A	.	.	MAF_USDA=2.459
NC_035090.1	57964657	.	G	C	.	.	MAF_INRAE=10.526
NC_035090.1	57964689	.	A	T	.	.	MAF_INRAE=34.81;MAF_USDA=29.167
NC_035090.1	57964691	.	A	T	.	.	MAF_USDA=2.083
NC_035090.1	57964738	.	C	T	.	.	MAF_INRAE=44.937;MAF_USDA=19.412
NC_035090.1	57964851	.	G	A	.	.	MAF_INRAE=5.263;MAF_USDA=2.459
NC_035090.1	57964877	.	A	C	.	.	MAF_INRAE=5.696;MAF_USDA=5.882
NC_035090.1	57964900	.	A	T	.	.	MAF_INRAE=5.263;MAF_USDA=3.279
NC_035090.1	57964907	.	A	G	.	.	MAF_USDA=2.459
NC_035090.1	57964959	.	C	A	.	.	MAF_INRAE=3.333
NC_035090.1	57964990	.	A	C	.	.	MAF_USDA=5.294
NC_035090.1	57965100	.	A	G	.	.	MAF_INRAE=35.443;MAF_USDA=41.176
NC_035090.1	57965137	.	A	G	.	.	MAF_INRAE=34.167
NC_035090.1	57965228	.	A	G	.	.	MAF_USDA=3.333
NC_035090.1	57965229	.	G	A	.	.	MAF_INRAE=48.734;MAF_USDA=21.176
NC_035090.1	57965280	.	T	G	.	.	MAF_USDA=26.23
NC_035090.1	57965301	.	C	T	.	.	MAF_USDA=6.557
NC_035090.1	57965394	.	G	A	.	.	MAF_USDA=10.656
NC_035090.1	57965445	.	T	G	.	.	MAF_USDA=3.279
NC_035090.1	57965487	.	A	G	.	.	MAF_USDA=1.639
NC_035090.1	57965547	.	G	T	.	.	MAF_USDA=2.353
NC_035090.1	57965552	.	G	A	.	.	MAF_INRAE=8.228;MAF_USDA=4.118
NC_035090.1	57965577	.	A	C	.	.	MAF_INRAE=48.101;MAF_USDA=20.588
NC_035090.1	57965776	.	C	T	.	.	MAF_USDA=2.353
NC_035090.1	57965845	.	G	A	.	.	MAF_INRAE=47.468;MAF_USDA=19.412
NC_035090.1	57965883	.	C	T	.	.	MAF_INRAE=48.101;MAF_USDA=19.412
NC_035090.1	57966007	.	C	A	.	.	MAF_INRAE=5.0
NC_035090.1	57966071	.	G	A	.	.	MAF_INRAE=21.053;MAF_USDA=3.279
NC_035090.1	57966123	.	G	T	.	.	MAF_INRAE=48.101;MAF_USDA=24.706
NC_035090.1	57966138	.	G	T	.	.	MAF_INRAE=5.0;MAF_USDA=14.706
NC_035090.1	57966192	.	A	C	.	.	MAF_USDA=3.279
NC_035090.1	57966201	.	G	T	.	.	MAF_INRAE=9.167
NC_035090.1	57966253	.	G	C	.	.	MAF_INRAE=46.203;MAF_USDA=20.588
NC_035090.1	57966257	.	A	G	.	.	MAF_USDA=4.706
NC_035090.1	57966294	.	T	A	.	.	MAF_INRAE=5.0;MAF_USDA=17.647
NC_035090.1	57966351	.	T	A	.	.	MAF_INRAE=6.962;MAF_USDA=8.333
NC_035090.1	57966438	.	A	C	.	.	MAF_INRAE=46.203;MAF_USDA=21.765
NC_035090.1	57966489	.	A	G	.	.	MAF_INRAE=46.835;MAF_USDA=24.706
NC_035090.1	57966584	.	A	C	.	.	MAF_USDA=1.639
NC_035090.1	57966621	.	T	C	.	.	MAF_INRAE=48.734;MAF_USDA=20.588
NC_035090.1	57966634	.	T	A	.	.	MAF_INRAE=21.053;MAF_USDA=3.333
NC_035090.1	57967449	.	G	A	.	.	MAF_USDA=1.667
NC_035090.1	57967548	.	G	A	.	.	MAF_INRAE=5.263
NC_035090.1	57967601	.	A	G	.	.	MAF_USDA=45.455
NC_035090.1	57967973	.	T	A	.	.	MAF_USDA=2.459
NC_035090.1	57967976	.	T	C	.	.	MAF_USDA=2.459
NC_035090.1	57968011	.	G	A	.	.	MAF_USDA=4.098
NC_035090.1	57968035	.	G	A	.	.	MAF_INRAE=21.053;MAF_USDA=3.279
NC_035090.1	57968178	.	C	T	.	.	MAF_INRAE=3.333
NC_035090.1	57968257	.	G	A	.	.	MAF_INRAE=5.0;MAF_USDA=14.706
NC_035090.1	57968313	.	T	G	.	.	MAF_USDA=1.639
NC_035090.1	57968319	.	C	A	.	.	MAF_USDA=4.167
NC_035090.1	57968346	.	G	A	.	.	MAF_USDA=4.098
NC_035090.1	57968373	.	G	A	.	.	MAF_INRAE=12.658
NC_035090.1	57968374	.	C	G	.	.	MAF_INRAE=3.333
NC_035090.1	57968385	.	T	A	.	.	MAF_USDA=4.098
NC_035090.1	57968438	.	A	T	.	.	MAF_USDA=33.333
NC_035090.1	57968462	.	T	A	.	.	MAF_USDA=3.279
NC_035090.1	57968470	.	C	G	.	.	MAF_INRAE=5.263;MAF_USDA=2.083
NC_035090.1	57968509	.	G	A	.	.	MAF_INRAE=5.263
NC_035090.1	57968612	.	G	A	.	.	MAF_USDA=3.333
NC_035090.1	57968694	.	T	G	.	.	MAF_USDA=1.639
NC_035090.1	57968717	.	C	A	.	.	MAF_USDA=4.167
NC_035090.1	57968800	.	C	A	.	.	MAF_INRAE=5.833;MAF_USDA=2.459
NC_035090.1	57968823	.	A	C	.	.	MAF_INRAE=8.228;MAF_USDA=7.377
NC_035090.1	57968827	.	T	G	.	.	MAF_INRAE=5.0;MAF_USDA=7.377
NC_035090.1	57968841	.	A	T	.	.	MAF_USDA=3.279
NC_035090.1	57968867	.	C	G	.	.	MAF_USDA=3.279
NC_035090.1	57968878	.	T	C	.	.	MAF_INRAE=8.228;MAF_USDA=6.471
NC_035090.1	57968906	.	G	A	.	.	MAF_INRAE=10.526
NC_035090.1	57968914	.	C	A	.	.	MAF_INRAE=5.0;MAF_USDA=15.294
NC_035090.1	57968932	.	G	T	.	.	MAF_INRAE=8.228;MAF_USDA=4.098
NC_035090.1	57968945	.	G	A	.	.	MAF_INRAE=3.333
NC_035090.1	57968946	.	G	A	.	.	MAF_INRAE=3.333
NC_035090.1	57968948	.	C	A	.	.	MAF_INRAE=3.333
NC_035090.1	57968978	.	G	A	.	.	MAF_USDA=4.167
NC_035090.1	57969041	.	G	A	.	.	MAF_USDA=4.918
NC_035090.1	57969110	.	C	T	.	.	MAF_USDA=1.639
NC_035090.1	57969127	.	C	A	.	.	MAF_USDA=1.639
NC_035090.1	57969157	.	G	A	.	.	MAF_USDA=1.176
NC_035090.1	57969206	.	T	G	.	.	MAF_INRAE=5.263;MAF_USDA=1.639
NC_035090.1	57969228	.	C	T	.	.	MAF_INRAE=5.833;MAF_USDA=2.459
NC_035090.1	57969260	.	G	A	.	.	MAF_INRAE=3.333
NC_035090.1	57969267	.	C	A	.	.	MAF_INRAE=3.333
NC_035090.1	57969270	.	G	T	.	.	MAF_INRAE=5.833;MAF_USDA=2.459
NC_035090.1	57969341	.	T	A	.	.	MAF_INRAE=8.228;MAF_USDA=7.059
NC_035090.1	57969349	.	T	A	.	.	MAF_INRAE=38.333;MAF_USDA=23.494
NC_035090.1	57969357	.	A	T	.	.	MAF_INRAE=6.962;MAF_USDA=5.294
NC_035090.1	57969440	.	G	T	.	.	MAF_INRAE=21.053;MAF_USDA=2.459
NC_035090.1	57969500	.	A	G	.	.	MAF_INRAE=21.053;MAF_USDA=3.279
NC_035090.1	57969546	.	G	A	.	.	MAF_USDA=3.279
NC_035090.1	57969568	.	G	A	.	.	MAF_INRAE=8.228;MAF_USDA=7.059
NC_035090.1	57969570	.	C	G	.	.	MAF_USDA=3.279
NC_035090.1	57969592	.	C	T	.	.	MAF_INRAE=2.5;MAF_USDA=50.0
NC_035090.1	57969593	.	G	A	.	.	MAF_INRAE=6.962;MAF_USDA=2.941
NC_035090.1	57969617	.	G	A	.	.	MAF_INRAE=5.833;MAF_USDA=2.459
NC_035090.1	57969686	.	T	A	.	.	MAF_INRAE=8.228;MAF_USDA=7.059
NC_035090.1	57969688	.	T	C	.	.	MAF_INRAE=4.167;MAF_USDA=7.059
NC_035090.1	57969694	.	C	T	.	.	MAF_USDA=13.115
NC_035090.1	57969776	.	G	T	.	.	MAF_INRAE=8.228;MAF_USDA=8.333
NC_035090.1	57969787	.	C	T	.	.	MAF_USDA=1.667
NC_035090.1	57969807	.	G	C	.	.	MAF_INRAE=8.228;MAF_USDA=6.471
NC_035090.1	57969812	.	A	T	.	.	MAF_INRAE=48.101;MAF_USDA=25.294
NC_035090.1	57969978	.	T	G	.	.	MAF_USDA=5.294
NC_035090.1	57969992	.	T	C	.	.	MAF_INRAE=3.333
NC_035090.1	57970056	.	T	C	.	.	MAF_INRAE=48.734;MAF_USDA=27.059
NC_035090.1	57970094	.	A	G	.	.	MAF_USDA=1.639
NC_035090.1	57970148	.	A	C	.	.	MAF_USDA=3.279
NC_035090.1	57970245	.	C	T	.	.	MAF_INRAE=12.658
NC_035090.1	57970281	.	T	G	.	.	MAF_INRAE=8.228;MAF_USDA=6.471
NC_035090.1	57970341	.	G	A	.	.	MAF_INRAE=21.053;MAF_USDA=3.333
NC_035090.1	57970346	.	A	G	.	.	MAF_USDA=4.167
NC_035090.1	57970375	.	C	T	.	.	MAF_INRAE=8.228;MAF_USDA=6.471
NC_035090.1	57970378	.	C	A	.	.	MAF_USDA=2.459
NC_035090.1	57970485	.	T	C	.	.	MAF_INRAE=8.228;MAF_USDA=7.059
NC_035090.1	57970488	.	T	C	.	.	MAF_INRAE=4.167;MAF_USDA=6.471
NC_035090.1	57970529	.	A	C	.	.	MAF_INRAE=8.228;MAF_USDA=6.471
NC_035090.1	57970670	.	T	A	.	.	MAF_INRAE=8.228;MAF_USDA=7.059
NC_035090.1	57970703	.	C	T	.	.	MAF_USDA=4.098
NC_035090.1	57970708	.	A	G	.	.	MAF_INRAE=1.667
NC_035090.1	57970715	.	G	A	.	.	MAF_USDA=6.25
NC_035090.1	57970770	.	C	G	.	.	MAF_USDA=3.279
NC_035090.1	57970784	.	A	G	.	.	MAF_USDA=14.118
NC_035090.1	57970899	.	C	T	.	.	MAF_INRAE=8.228;MAF_USDA=5.952
NC_035090.1	57970941	.	T	C	.	.	MAF_USDA=3.333
NC_035090.1	57970959	.	C	T	.	.	MAF_INRAE=49.367;MAF_USDA=27.083
NC_035090.1	57970980	.	C	A	.	.	MAF_USDA=5.932
NC_035090.1	57971175	.	G	A	.	.	MAF_USDA=1.639
NC_035090.1	57971259	.	A	C	.	.	MAF_INRAE=5.263;MAF_USDA=2.941
NC_035090.1	57972877	.	C	T	.	.	MAF_USDA=4.167
NC_035090.1	57972886	.	G	T	.	.	MAF_INRAE=5.0;MAF_USDA=2.459
NC_035090.1	57973007	.	C	T	.	.	MAF_INRAE=2.5
NC_035090.1	57973022	.	G	A	.	.	MAF_USDA=3.39
NC_035090.1	57973024	.	C	T	.	.	MAF_USDA=3.39
NC_035090.1	57973032	.	G	A	.	.	MAF_INRAE=2.5;MAF_USDA=4.167
NC_035090.1	57973176	.	G	A	.	.	MAF_USDA=3.279
NC_035090.1	57973254	.	G	A	.	.	MAF_USDA=4.167
NC_035090.1	57973332	.	A	G	.	.	MAF_INRAE=7.595;MAF_USDA=7.059
NC_035090.1	57973351	.	G	A	.	.	MAF_INRAE=2.5
NC_035090.1	57973373	.	C	T	.	.	MAF_USDA=4.098
NC_035090.1	57973476	.	G	A	.	.	MAF_INRAE=6.962;MAF_USDA=2.941
NC_035090.1	57973486	.	G	A	.	.	MAF_INRAE=48.734;MAF_USDA=27.083
NC_035090.1	57973510	.	C	A	.	.	MAF_USDA=2.459
NC_035090.1	57973525	.	T	A	.	.	MAF_INRAE=8.228;MAF_USDA=7.059
NC_035090.1	57973547	.	A	C	.	.	MAF_INRAE=3.333
NC_035090.1	57973554	.	A	G	.	.	MAF_USDA=3.279
NC_035090.1	57973596	.	C	T	.	.	MAF_INRAE=21.053;MAF_USDA=3.279
NC_035090.1	57973625	.	C	T	.	.	MAF_USDA=4.348
NC_035090.1	57973626	.	G	T	.	.	MAF_USDA=4.167
NC_035090.1	57973678	.	ACCCC	ACCCT	.	.	MAF_USDA=8.333
NC_035090.1	57973729	.	T	C	.	.	MAF_USDA=5.952
NC_035090.1	57973763	.	C	T	.	.	MAF_USDA=3.333
NC_035090.1	57973782	.	A	G	.	.	MAF_USDA=7.059
NC_035090.1	57973805	.	G	A	.	.	MAF_USDA=4.098
NC_035090.1	57974040	.	C	T	.	.	MAF_USDA=8.333
NC_035090.1	57974219	.	A	G	.	.	MAF_INRAE=26.316;MAF_USDA=6.471
NC_035090.1	57974298	.	C	A	.	.	MAF_USDA=5.294
NC_035090.1	57974395	.	A	G	.	.	MAF_USDA=3.333
NC_035090.1	57974564	.	C	G	.	.	MAF_USDA=14.118
NC_035090.1	57974621	.	G	A	.	.	MAF_USDA=25.595
NC_035090.1	57974626	.	C	A	.	.	MAF_USDA=15.294
NC_035090.1	57974640	.	G	A	.	.	MAF_USDA=1.639
NC_035090.1	57974677	.	T	C	.	.	MAF_USDA=1.639
NC_035090.1	57974682	.	T	G	.	.	MAF_USDA=4.706
NC_035090.1	57974715	.	G	A	.	.	MAF_USDA=8.235
NC_035090.1	57975400	.	T	C	.	.	MAF_USDA=33.333
NC_035090.1	57975535	.	G	A	.	.	MAF_USDA=4.118
NC_035090.1	57975557	.	A	G	.	.	MAF_USDA=14.706
NC_035090.1	57975614	.	T	C	.	.	MAF_USDA=6.471
NC_035090.1	57975700	.	A	T	.	.	MAF_USDA=27.083
NC_035090.1	57975705	.	C	A	.	.	MAF_USDA=25.0
NC_035090.1	57975746	.	G	A	.	.	MAF_INRAE=3.333
NC_035090.1	57975775	.	C	A	.	.	MAF_INRAE=21.053;MAF_USDA=7.647
NC_035090.1	57975907	.	T	C	.	.	MAF_INRAE=16.456;MAF_USDA=15.882
NC_035090.1	57975929	.	T	C	.	.	MAF_INRAE=16.456;MAF_USDA=16.471
NC_035090.1	57975944	.	A	G	.	.	MAF_USDA=12.941
NC_035090.1	57975974	.	G	T	.	.	MAF_INRAE=3.333
NC_035090.1	57976174	.	T	C	.	.	MAF_INRAE=3.333;MAF_USDA=1.765
NC_035090.1	57976243	.	C	T	.	.	MAF_INRAE=3.333;MAF_USDA=1.765
NC_035090.1	57976318	.	C	A	.	.	MAF_INRAE=6.962;MAF_USDA=8.333
NC_035090.1	57976354	.	G	A	.	.	MAF_USDA=2.459
NC_035090.1	57976601	.	C	T	.	.	MAF_USDA=4.167
NC_035090.1	57976634	.	G	T	.	.	MAF_USDA=3.279
NC_035090.1	57976686	.	C	T	.	.	MAF_USDA=3.279
NC_035090.1	57976884	.	C	T	.	.	MAF_INRAE=8.228;MAF_USDA=4.118
NC_035090.1	57977008	.	G	T	.	.	MAF_USDA=1.639
NC_035090.1	57977034	.	T	G	.	.	MAF_INRAE=15.19;MAF_USDA=9.412
NC_035090.1	57977080	.	C	T	.	.	MAF_USDA=8.333
NC_035090.1	57977109	.	A	G	.	.	MAF_USDA=4.167
NC_035090.1	57977243	.	A	C	.	.	MAF_INRAE=9.167
NC_035090.1	57977286	.	C	T	.	.	MAF_INRAE=3.333;MAF_USDA=4.167
NC_035090.1	57977359	.	A	G	.	.	MAF_INRAE=21.053;MAF_USDA=3.279
NC_035090.1	57977384	.	C	A	.	.	MAF_USDA=3.279
NC_035090.1	57977455	.	T	G	.	.	MAF_INRAE=21.053;MAF_USDA=3.279
NC_035090.1	57977533	.	A	G	.	.	MAF_INRAE=44.304;MAF_USDA=7.647
NC_035090.1	57977601	.	G	C	.	.	MAF_INRAE=21.053;MAF_USDA=3.279
NC_035090.1	57977615	.	T	C	.	.	MAF_USDA=3.279
NC_035090.1	57977628	.	C	A	.	.	MAF_USDA=1.639
NC_035090.1	57977634	.	A	G	.	.	MAF_USDA=5.294
NC_035090.1	57977680	.	C	T	.	.	MAF_INRAE=5.0;MAF_USDA=14.706
NC_035090.1	57977701	.	T	C	.	.	MAF_USDA=2.459
NC_035090.1	57977747	.	A	T	.	.	MAF_USDA=25.0
NC_035090.1	57977752	.	G	T	.	.	MAF_USDA=4.167
NC_035090.1	57977772	.	C	T	.	.	MAF_USDA=1.639
NC_035090.1	57977808	.	C	T	.	.	MAF_INRAE=3.333;MAF_USDA=4.167
NC_035090.1	57977915	.	A	T	.	.	MAF_INRAE=8.228;MAF_USDA=3.529
NC_035090.1	57977982	.	C	A	.	.	MAF_USDA=14.583
NC_035090.1	57978200	.	A	T	.	.	MAF_INRAE=3.333
NC_035090.1	57978201	.	C	T	.	.	MAF_INRAE=3.333
NC_035090.1	57978226	.	A	G	.	.	MAF_INRAE=8.228;MAF_USDA=7.059
NC_035090.1	57978289	.	C	A	.	.	MAF_INRAE=3.333;MAF_USDA=4.167
NC_035090.1	57978337	.	A	T	.	.	MAF_USDA=1.639
NC_035090.1	57978458	.	G	T	.	.	MAF_INRAE=21.053;MAF_USDA=3.279
NC_035090.1	57978462	.	C	T	.	.	MAF_INRAE=3.333
NC_035090.1	57978521	.	C	T	.	.	MAF_USDA=3.279
NC_035090.1	57978566	.	G	A	.	.	MAF_INRAE=10.833
NC_035090.1	57978668	.	T	C	.	.	MAF_USDA=3.279
NC_035090.1	57978931	.	A	G	.	.	MAF_USDA=14.583
NC_035090.1	57978949	.	G	A	.	.	MAF_USDA=3.279
NC_035090.1	57979056	.	G	A	.	.	MAF_USDA=3.279
NC_035090.1	57979081	.	G	A	.	.	MAF_INRAE=48.101;MAF_USDA=19.412
NC_035090.1	57979092	.	A	C	.	.	MAF_USDA=4.167
NC_035090.1	57979121	.	C	G	.	.	MAF_INRAE=5.833;MAF_USDA=18.033
NC_035090.1	57979142	.	A	C	.	.	MAF_INRAE=22.152;MAF_USDA=12.353
NC_035090.1	57979158	.	G	T	.	.	MAF_USDA=1.639
NC_035090.1	57979176	.	C	A	.	.	MAF_USDA=3.279
NC_035090.1	57979206	.	A	T	.	.	MAF_INRAE=26.316;MAF_USDA=5.294
NC_035090.1	57979246	.	G	A	.	.	MAF_INRAE=21.053;MAF_USDA=3.279
NC_035090.1	57979325	.	A	C	.	.	MAF_INRAE=21.053;MAF_USDA=3.279
NC_035090.1	57979363	.	T	A	.	.	MAF_USDA=5.294
NC_035090.1	57979429	.	A	T	.	.	MAF_INRAE=6.962;MAF_USDA=8.333
NC_035090.1	57979551	.	A	G	.	.	MAF_USDA=1.639
NC_035090.1	57979581	.	G	A	.	.	MAF_INRAE=6.962;MAF_USDA=3.529
NC_035090.1	57979699	.	A	G	.	.	MAF_USDA=3.279
NC_035090.1	57979886	.	T	C	.	.	MAF_USDA=4.167
NC_035090.1	57979951	.	G	A	.	.	MAF_USDA=1.639
NC_035090.1	57980015	.	C	T	.	.	MAF_INRAE=12.658;MAF_USDA=1.639
NC_035090.1	57980135	.	A	G	.	.	MAF_USDA=14.118
NC_035090.1	57980147	.	C	T	.	.	MAF_INRAE=48.101;MAF_USDA=20.0
NC_035090.1	57980209	.	G	A	.	.	MAF_INRAE=21.053;MAF_USDA=3.279
NC_035090.1	57980404	.	G	A	.	.	MAF_INRAE=46.835;MAF_USDA=14.706
NC_035090.1	57980414	.	G	A	.	.	MAF_INRAE=3.333;MAF_USDA=1.765
NC_035090.1	57980465	.	C	T	.	.	MAF_INRAE=48.101;MAF_USDA=20.0
NC_035090.1	57980543	.	G	T	.	.	MAF_INRAE=1.667;MAF_USDA=41.667
NC_035090.1	57980652	.	C	A	.	.	MAF_USDA=4.167
NC_035090.1	57980654	.	C	T	.	.	MAF_INRAE=3.333
NC_035090.1	57980663	.	C	T	.	.	MAF_INRAE=21.053;MAF_USDA=3.279
NC_035090.1	57980684	.	A	C	.	.	MAF_USDA=4.167
NC_035090.1	57980688	.	T	G	.	.	MAF_USDA=14.583
NC_035090.1	57980696	.	A	G	.	.	MAF_USDA=2.459
NC_035090.1	57980724	.	T	A	.	.	MAF_INRAE=3.333
NC_035090.1	57980743	.	A	G	.	.	MAF_INRAE=5.263
NC_035090.1	57980788	.	A	G	.	.	MAF_USDA=3.279
NC_035090.1	57980792	.	G	A	.	.	MAF_USDA=3.279
NC_035090.1	57980883	.	G	T	.	.	MAF_INRAE=5.696;MAF_USDA=8.333
NC_035090.1	57980993	.	A	G	.	.	MAF_USDA=1.639
NC_035090.1	57981132	.	G	A	.	.	MAF_USDA=4.098
NC_035090.1	57981176	.	A	C	.	.	MAF_USDA=1.639
NC_035090.1	57981250	.	A	C	.	.	MAF_INRAE=3.333;MAF_USDA=4.167
NC_035090.1	57981259	.	T	A	.	.	MAF_INRAE=5.833;MAF_USDA=2.459
NC_035090.1	57981304	.	C	T	.	.	MAF_USDA=1.639
NC_035090.1	57981425	.	A	T	.	.	MAF_INRAE=44.304;MAF_USDA=8.235
NC_035090.1	57981488	.	A	T	.	.	MAF_INRAE=21.053;MAF_USDA=3.279
NC_035090.1	57981517	.	A	C	.	.	MAF_USDA=1.639
NC_035090.1	57981524	.	T	A	.	.	MAF_USDA=2.941
NC_035090.1	57981642	.	C	T	.	.	MAF_USDA=2.459
NC_035090.1	57981654	.	A	C	.	.	MAF_USDA=9.412
NC_035090.1	57981663	.	T	A	.	.	MAF_USDA=4.167
NC_035090.1	57981743	.	C	T	.	.	MAF_USDA=3.529
NC_035090.1	57981778	.	G	A	.	.	MAF_USDA=3.279
NC_035090.1	57981782	.	A	G	.	.	MAF_INRAE=21.053;MAF_USDA=3.279
NC_035090.1	57981858	.	C	T	.	.	MAF_INRAE=3.333
NC_035090.1	57981919	.	G	T	.	.	MAF_USDA=3.279
NC_035090.1	57981923	.	A	T	.	.	MAF_INRAE=3.333
NC_035090.1	57981927	.	T	G	.	.	MAF_USDA=3.279
NC_035090.1	57981950	.	A	T	.	.	MAF_USDA=8.197
NC_035090.1	57981971	.	T	C	.	.	MAF_USDA=3.279
NC_035090.1	57981990	.	T	A	.	.	MAF_INRAE=3.333
NC_035090.1	57982001	.	G	A	.	.	MAF_INRAE=4.167;MAF_USDA=4.167
NC_035090.1	57982022	.	C	T	.	.	MAF_INRAE=21.053
NC_035090.1	57982068	.	A	T	.	.	MAF_USDA=3.279
NC_035090.1	57982180	.	A	C	.	.	MAF_INRAE=1.667
NC_035090.1	57982185	.	G	T	.	.	MAF_USDA=3.279
NC_035090.1	57982211	.	A	C	.	.	MAF_USDA=1.639
NC_035090.1	57982212	.	G	A	.	.	MAF_USDA=2.459
NC_035090.1	57982233	.	C	A	.	.	MAF_USDA=5.294
NC_035090.1	57982366	.	T	G	.	.	MAF_INRAE=21.053;MAF_USDA=3.279
NC_035090.1	57982377	.	T	A	.	.	MAF_USDA=12.295
NC_035090.1	57982384	.	G	T	.	.	MAF_USDA=7.377
NC_035090.1	57982397	.	G	T	.	.	MAF_INRAE=15.19;MAF_USDA=9.412
NC_035090.1	57982426	.	G	T	.	.	MAF_USDA=5.294
NC_035090.1	57982437	.	G	T	.	.	MAF_USDA=2.353
NC_035090.1	57982442	.	A	G	.	.	MAF_USDA=1.639
NC_035090.1	57982733	.	G	C	.	.	MAF_INRAE=14.557;MAF_USDA=4.118
NC_035090.1	57982742	.	G	T	.	.	MAF_INRAE=5.0;MAF_USDA=14.706
NC_035090.1	57982751	.	C	A	.	.	MAF_USDA=4.098
NC_035090.1	57982752	.	T	A	.	.	MAF_USDA=4.098
NC_035090.1	57982767	.	C	A	.	.	MAF_INRAE=17.722;MAF_USDA=10.0
NC_035090.1	57982770	.	G	A	.	.	MAF_USDA=1.639
NC_035090.1	57982791	.	A	G	.	.	MAF_USDA=1.639
NC_035090.1	57982925	.	A	G	.	.	MAF_USDA=1.639
NC_035090.1	57982927	.	A	T	.	.	MAF_INRAE=15.19;MAF_USDA=8.824
NC_035090.1	57982935	.	T	C	.	.	MAF_USDA=1.639
NC_035090.1	57983032	.	A	G	.	.	MAF_INRAE=3.333
NC_035090.1	57983078	.	C	T	.	.	MAF_USDA=1.639
NC_035090.1	57983117	.	A	G	.	.	MAF_USDA=1.639
NC_035090.1	57983222	.	A	G	.	.	MAF_INRAE=3.333
NC_035090.1	57983270	.	A	C	.	.	MAF_INRAE=5.263;MAF_USDA=2.941
NC_035090.1	57983277	.	G	A	.	.	MAF_USDA=8.333
NC_035090.1	57983278	.	G	C	.	.	MAF_INRAE=3.333
NC_035090.1	57983297	.	A	G	.	.	MAF_USDA=1.639
NC_035090.1	57983330	.	G	A	.	.	MAF_INRAE=23.418;MAF_USDA=11.765
NC_035090.1	57983429	.	G	T	.	.	MAF_USDA=13.115
NC_035090.1	57983525	.	G	A	.	.	MAF_INRAE=44.304;MAF_USDA=17.059
NC_035090.1	57983759	.	T	C	.	.	MAF_USDA=1.176
NC_035090.1	57983786	.	T	A	.	.	MAF_USDA=12.295
NC_035090.1	57983900	.	G	A	.	.	MAF_USDA=2.459
NC_035090.1	57983987	.	G	C	.	.	MAF_INRAE=3.333;MAF_USDA=4.918
NC_035090.1	57984084	.	A	G	.	.	MAF_USDA=1.639
NC_035090.1	57984152	.	T	C	.	.	MAF_USDA=1.639
NC_035090.1	57984293	.	T	C	.	.	MAF_USDA=4.167
NC_035090.1	57984325	.	T	A	.	.	MAF_USDA=3.279
NC_035090.1	57984332	.	T	G	.	.	MAF_INRAE=10.833;MAF_USDA=19.412
NC_035090.1	57984333	.	G	T	.	.	MAF_INRAE=17.089;MAF_USDA=7.059
NC_035090.1	57984376	.	G	A	.	.	MAF_USDA=1.639
NC_035090.1	57984393	.	G	A	.	.	MAF_INRAE=10.526
NC_035090.1	57984478	.	A	C	.	.	MAF_USDA=1.639
NC_035090.1	57984482	.	A	G	.	.	MAF_USDA=11.475
NC_035090.1	57984493	.	C	T	.	.	MAF_USDA=1.639
NC_035090.1	57984496	.	T	A	.	.	MAF_USDA=1.639
NC_035090.1	57984551	.	C	A	.	.	MAF_INRAE=5.263
NC_035090.1	57984615	.	G	A	.	.	MAF_INRAE=5.833;MAF_USDA=3.279
NC_035090.1	57984624	.	C	G	.	.	MAF_INRAE=22.152;MAF_USDA=31.176
NC_035090.1	57984644	.	T	G	.	.	MAF_USDA=4.098
NC_035090.1	57984700	.	T	C	.	.	MAF_INRAE=10.759;MAF_USDA=31.176
NC_035090.1	57984702	.	A	C	.	.	MAF_INRAE=5.833;MAF_USDA=5.738
NC_035090.1	57984856	.	A	C	.	.	MAF_INRAE=10.127
NC_035090.1	57984860	.	C	A	.	.	MAF_INRAE=3.333
NC_035090.1	57985000	.	C	A	.	.	MAF_USDA=2.459
NC_035090.1	57985041	.	C	T	.	.	MAF_INRAE=21.053;MAF_USDA=3.279
NC_035090.1	57985068	.	G	A	.	.	MAF_USDA=1.639
NC_035090.1	57985140	.	G	C	.	.	MAF_USDA=10.417
NC_035090.1	57985241	.	T	G	.	.	MAF_USDA=1.639
NC_035090.1	57985256	.	A	C	.	.	MAF_INRAE=7.595;MAF_USDA=5.882
NC_035090.1	57985282	.	A	G	.	.	MAF_USDA=3.279
NC_035090.1	57985418	.	G	A	.	.	MAF_INRAE=43.038;MAF_USDA=15.882
NC_035090.1	57985440	.	A	G	.	.	MAF_INRAE=10.526;MAF_USDA=10.0
NC_035090.1	57985450	.	G	A	.	.	MAF_USDA=3.279
NC_035090.1	57985603	.	T	C	.	.	MAF_USDA=1.667
NC_035090.1	57985618	.	A	G	.	.	MAF_INRAE=15.789;MAF_USDA=17.262
NC_035090.1	57985665	.	TAC	TAT	.	.	MAF_USDA=39.583
NC_035090.1	57985667	.	C	T	.	.	MAF_INRAE=7.5
NC_035090.1	57985669	.	C	T	.	.	MAF_USDA=2.459
NC_035090.1	57985772	.	G	A	.	.	MAF_INRAE=11.667
NC_035090.1	57985777	.	G	A	.	.	MAF_USDA=12.5
NC_035090.1	57985827	.	C	G	.	.	MAF_USDA=4.098
NC_035090.1	57985949	.	A	G	.	.	MAF_INRAE=12.025;MAF_USDA=28.824
NC_035090.1	57985961	.	C	T	.	.	MAF_USDA=12.295
NC_035090.1	57986043	.	A	G	.	.	MAF_INRAE=5.833;MAF_USDA=50.0
NC_035090.1	57986075	.	C	T	.	.	MAF_INRAE=8.333;MAF_USDA=13.529
NC_035090.1	57986109	.	A	T	.	.	MAF_INRAE=21.053;MAF_USDA=3.279
NC_035090.1	57986120	.	G	A	.	.	MAF_INRAE=21.053;MAF_USDA=18.852
NC_035090.1	57986275	.	A	G	.	.	MAF_INRAE=18.354;MAF_USDA=45.294
NC_035090.1	57986277	.	A	G	.	.	MAF_INRAE=12.658;MAF_USDA=4.098
NC_035090.1	57986329	.	G	A	.	.	MAF_USDA=5.738
NC_035090.1	57986336	.	A	T	.	.	MAF_USDA=1.639
NC_035090.1	57986360	.	T	C	.	.	MAF_INRAE=17.722;MAF_USDA=33.529
NC_035090.1	57986445	.	A	G	.	.	MAF_INRAE=21.053;MAF_USDA=4.098
NC_035090.1	57986512	.	C	T	.	.	MAF_USDA=7.377
NC_035090.1	57986654	.	G	A	.	.	MAF_USDA=1.639
NC_035090.1	57986664	.	T	A	.	.	MAF_USDA=1.176
NC_035090.1	57986665	.	G	T	.	.	MAF_INRAE=17.722;MAF_USDA=32.353
NC_035090.1	57986730	.	T	G	.	.	MAF_INRAE=12.658;MAF_USDA=1.639
NC_035090.1	57986732	.	C	T	.	.	MAF_INRAE=21.053;MAF_USDA=4.098
NC_035090.1	57986767	.	G	A	.	.	MAF_USDA=2.459
NC_035090.1	57986881	.	G	T	.	.	MAF_USDA=2.459
NC_035090.1	57986993	.	T	G	.	.	MAF_INRAE=11.667
NC_035090.1	57987000	.	A	G	.	.	MAF_USDA=14.583
NC_035090.1	57987042	.	T	A	.	.	MAF_INRAE=12.025;MAF_USDA=28.824
NC_035090.1	57987044	.	C	A	.	.	MAF_INRAE=7.5;MAF_USDA=28.824
NC_035090.1	57987135	.	G	A	.	.	MAF_USDA=1.639
NC_035090.1	57987188	.	C	T	.	.	MAF_USDA=5.294
NC_035090.1	57987239	.	G	A	.	.	MAF_USDA=1.639
NC_035090.1	57987394	.	G	A	.	.	MAF_USDA=1.639
NC_035090.1	57987401	.	A	T	.	.	MAF_INRAE=4.167
NC_035090.1	57987491	.	G	T	.	.	MAF_INRAE=21.053;MAF_USDA=3.333
NC_035090.1	57987739	.	G	A	.	.	MAF_USDA=3.333
NC_035090.1	57987760	.	A	G	.	.	MAF_INRAE=26.316;MAF_USDA=13.333
NC_035090.1	57988353	.	A	G	.	.	MAF_USDA=5.294
NC_035090.1	57988475	.	G	A	.	.	MAF_USDA=1.639
NC_035090.1	57988523	.	C	G	.	.	MAF_INRAE=3.333
NC_035090.1	57988526	.	C	A	.	.	MAF_USDA=5.294
NC_035090.1	57988565	.	C	A	.	.	MAF_INRAE=3.333
NC_035090.1	57988569	.	G	T	.	.	MAF_USDA=2.941
NC_035090.1	57988594	.	A	G	.	.	MAF_INRAE=21.053;MAF_USDA=4.098
NC_035090.1	57988630	.	G	A	.	.	MAF_INRAE=7.595;MAF_USDA=5.882
NC_035090.1	57988697	.	T	A	.	.	MAF_INRAE=21.053;MAF_USDA=3.279
NC_035090.1	57988706	.	T	G	.	.	MAF_INRAE=17.722;MAF_USDA=32.353
NC_035090.1	57988860	.	G	A	.	.	MAF_INRAE=5.263;MAF_USDA=1.176
NC_035090.1	57988906	.	A	T	.	.	MAF_USDA=2.459
NC_035090.1	57989062	.	G	A	.	.	MAF_INRAE=9.167
NC_035090.1	57989082	.	G	A	.	.	MAF_USDA=1.639
NC_035090.1	57989153	.	C	A	.	.	MAF_USDA=2.083
NC_035090.1	57989165	.	T	A	.	.	MAF_INRAE=8.333
NC_035090.1	57989181	.	G	T	.	.	MAF_USDA=7.377
NC_035090.1	57989182	.	G	T	.	.	MAF_INRAE=20.886;MAF_USDA=47.647
NC_035090.1	57989216	.	C	T	.	.	MAF_USDA=3.279
NC_035090.1	57989315	.	A	G	.	.	MAF_USDA=4.118
NC_035090.1	57989451	.	C	T	.	.	MAF_USDA=8.333
NC_035090.1	57989694	.	G	A	.	.	MAF_USDA=39.583
NC_035090.1	57989701	.	C	A	.	.	MAF_USDA=45.833
NC_035090.1	57989781	.	C	G	.	.	MAF_USDA=41.667
NC_035090.1	57989790	.	A	G	.	.	MAF_USDA=41.667
NC_035090.1	57989808	.	C	G	.	.	MAF_USDA=25.0
NC_035090.1	57989817	.	A	G	.	.	MAF_USDA=43.75
NC_035090.1	57989837	.	G	A	.	.	MAF_USDA=3.279
NC_035090.1	57990004	.	T	A	.	.	MAF_USDA=33.529
NC_035090.1	57990290	.	T	A	.	.	MAF_USDA=11.765
NC_035090.1	57990368	.	G	T	.	.	MAF_USDA=45.833
NC_035090.1	57990428	.	T	A	.	.	MAF_USDA=6.25
NC_035090.1	57990490	.	A	G	.	.	MAF_USDA=34.426
NC_035090.1	57990546	.	G	A	.	.	MAF_INRAE=8.333;MAF_USDA=32.941
NC_035090.1	57990586	.	C	G	.	.	MAF_INRAE=11.392;MAF_USDA=19.412
NC_035090.1	57990631	.	A	G	.	.	MAF_INRAE=12.658;MAF_USDA=1.639
NC_035090.1	57990651	.	A	G	.	.	MAF_USDA=31.25
NC_035090.1	57990685	.	A	C	.	.	MAF_INRAE=11.667;MAF_USDA=1.639
NC_035090.1	57990799	.	G	A	.	.	MAF_INRAE=12.658;MAF_USDA=7.377
NC_035090.1	57990829	.	C	G	.	.	MAF_INRAE=30.38;MAF_USDA=37.647
NC_035090.1	57990858	.	C	T	.	.	MAF_USDA=5.294
NC_035090.1	57990897	.	T	C	.	.	MAF_USDA=1.639
NC_035090.1	57990910	.	G	T	.	.	MAF_INRAE=12.658
NC_035090.1	57990913	.	A	C	.	.	MAF_INRAE=20.0;MAF_USDA=33.529
NC_035090.1	57991141	.	C	A	.	.	MAF_INRAE=21.053;MAF_USDA=2.459
NC_035090.1	57991153	.	A	T	.	.	MAF_USDA=2.459
NC_035090.1	57991202	.	C	T	.	.	MAF_USDA=4.918
NC_035090.1	57991220	.	T	G	.	.	MAF_INRAE=21.053;MAF_USDA=3.279
NC_035090.1	57991321	.	C	T	.	.	MAF_USDA=3.333
NC_035090.1	57991555	.	G	A	.	.	MAF_INRAE=21.053;MAF_USDA=3.279
NC_035090.1	57991613	.	G	A	.	.	MAF_INRAE=30.833
NC_035090.1	57991633	.	T	C	.	.	MAF_INRAE=45.57;MAF_USDA=32.353
NC_035090.1	57991645	.	T	G	.	.	MAF_USDA=27.647
NC_035090.1	57991730	.	G	A	.	.	MAF_INRAE=14.557;MAF_USDA=24.118
NC_035090.1	57991793	.	C	T	.	.	MAF_USDA=1.765
NC_035090.1	57991794	.	T	A	.	.	MAF_USDA=1.639
NC_035090.1	57991807	.	A	T	.	.	MAF_USDA=5.294
NC_035090.1	57991963	.	A	G	.	.	MAF_USDA=2.459
NC_035090.1	57991966	.	T	G	.	.	MAF_INRAE=9.494;MAF_USDA=30.588
NC_035090.1	57992033	.	G	T	.	.	MAF_INRAE=5.833;MAF_USDA=7.377
NC_035090.1	57992036	.	C	T	.	.	MAF_INRAE=5.833;MAF_USDA=7.377
NC_035090.1	57992047	.	C	T	.	.	MAF_USDA=3.279
NC_035090.1	57992133	.	C	T	.	.	MAF_USDA=4.918
NC_035090.1	57992156	.	C	T	.	.	MAF_INRAE=16.667;MAF_USDA=38.824
NC_035090.1	57992198	.	G	T	.	.	MAF_INRAE=5.0
NC_035090.1	57992225	.	T	C	.	.	MAF_USDA=3.279
NC_035090.1	57992267	.	T	C	.	.	MAF_USDA=2.459
NC_035090.1	57992382	.	G	T	.	.	MAF_USDA=2.083
NC_035090.1	57992469	.	G	A	.	.	MAF_USDA=5.882
NC_035090.1	57992680	.	A	G	.	.	MAF_USDA=3.279
NC_035090.1	57992746	.	A	C	.	.	MAF_USDA=1.639
NC_035090.1	57992776	.	C	T	.	.	MAF_INRAE=15.833;MAF_USDA=32.941
NC_035090.1	57992818	.	C	G	.	.	MAF_USDA=6.557
NC_035090.1	57992854	.	C	T	.	.	MAF_USDA=2.459
NC_035090.1	57992956	.	G	A	.	.	MAF_INRAE=12.025;MAF_USDA=3.529
NC_035090.1	57992957	.	A	G	.	.	MAF_INRAE=10.833;MAF_USDA=3.529
NC_035090.1	57993028	.	G	A	.	.	MAF_INRAE=16.667;MAF_USDA=30.588
NC_035090.1	57993046	.	G	A	.	.	MAF_INRAE=10.833;MAF_USDA=27.059
NC_035090.1	57993130	.	A	C	.	.	MAF_INRAE=45.57;MAF_USDA=8.824
NC_035090.1	57993185	.	T	A	.	.	MAF_INRAE=21.053;MAF_USDA=3.279
NC_035090.1	57993216	.	G	A	.	.	MAF_INRAE=16.667;MAF_USDA=31.765
NC_035090.1	57993248	.	C	G	.	.	MAF_USDA=4.098
NC_035090.1	57993252	.	A	G	.	.	MAF_INRAE=16.667;MAF_USDA=30.588
NC_035090.1	57993279	.	A	G	.	.	MAF_INRAE=45.57;MAF_USDA=8.824
NC_035090.1	57993380	.	C	T	.	.	MAF_INRAE=12.658;MAF_USDA=3.529
NC_035090.1	57993392	.	A	C	.	.	MAF_INRAE=20.0;MAF_USDA=33.333
NC_035090.1	57993484	.	G	A	.	.	MAF_INRAE=20.0;MAF_USDA=32.738
NC_035090.1	57993516	.	C	A	.	.	MAF_INRAE=21.053;MAF_USDA=3.279
NC_035090.1	57993535	.	C	A	.	.	MAF_INRAE=12.658;MAF_USDA=3.529
NC_035090.1	57993549	.	C	A	.	.	MAF_INRAE=20.0;MAF_USDA=32.353
NC_035090.1	57993567	.	C	A	.	.	MAF_INRAE=5.263;MAF_USDA=1.639
NC_035090.1	57993633	.	C	A	.	.	MAF_USDA=1.639
NC_035090.1	57993663	.	G	A	.	.	MAF_INRAE=20.0;MAF_USDA=33.333
NC_035090.1	57993752	.	A	G	.	.	MAF_USDA=35.417
NC_035090.1	57993775	.	C	T	.	.	MAF_USDA=2.083
NC_035090.1	57993818	.	G	T	.	.	MAF_USDA=1.176
NC_035090.1	57993887	.	G	A	.	.	MAF_INRAE=21.053;MAF_USDA=3.279
NC_035090.1	57994043	.	G	A	.	.	MAF_INRAE=45.57;MAF_USDA=8.824
NC_035090.1	57994044	.	A	C	.	.	MAF_INRAE=10.0;MAF_USDA=14.706
NC_035090.1	57994049	.	T	C	.	.	MAF_INRAE=38.608;MAF_USDA=42.941
NC_035090.1	57994067	.	C	A	.	.	MAF_USDA=1.176
NC_035090.1	57994099	.	C	A	.	.	MAF_INRAE=13.291;MAF_USDA=29.412
NC_035090.1	57994104	.	C	T	.	.	MAF_INRAE=4.167;MAF_USDA=13.934
NC_035090.1	57994192	.	A	T	.	.	MAF_INRAE=26.582;MAF_USDA=50.0
NC_035090.1	57994324	.	G	T	.	.	MAF_USDA=35.417
NC_035090.1	57994333	.	G	A	.	.	MAF_USDA=8.333
NC_035090.1	57994336	.	T	A	.	.	MAF_USDA=12.5
NC_035090.1	57994339	.	T	C	.	.	MAF_USDA=4.167
NC_035090.1	57994386	.	G	T	.	.	MAF_USDA=5.738
NC_035090.1	57994388	.	G	C	.	.	MAF_USDA=1.639
NC_035090.1	57994597	.	C	A	.	.	MAF_INRAE=12.658
NC_035090.1	57994703	.	C	T	.	.	MAF_INRAE=10.0;MAF_USDA=15.294
NC_035090.1	57994704	.	G	A	.	.	MAF_INRAE=21.053;MAF_USDA=3.279
NC_035090.1	57994749	.	G	T	.	.	MAF_INRAE=25.949;MAF_USDA=45.882
NC_035090.1	57994758	.	G	T	.	.	MAF_INRAE=33.544;MAF_USDA=31.176
NC_035090.1	57994768	.	C	G	.	.	MAF_INRAE=4.167;MAF_USDA=1.639
NC_035090.1	57994792	.	A	T	.	.	MAF_INRAE=12.658;MAF_USDA=4.118
NC_035090.1	57994800	.	A	C	.	.	MAF_INRAE=33.544;MAF_USDA=31.176
NC_035090.1	57994806	.	G	A	.	.	MAF_USDA=5.738
NC_035090.1	57994836	.	T	G	.	.	MAF_INRAE=48.101;MAF_USDA=10.588
NC_035090.1	57994883	.	G	T	.	.	MAF_INRAE=33.544;MAF_USDA=31.176
NC_035090.1	57994902	.	G	C	.	.	MAF_INRAE=21.053;MAF_USDA=3.279
NC_035090.1	57994910	.	C	T	.	.	MAF_INRAE=9.167;MAF_USDA=8.235
NC_035090.1	57994968	.	C	A	.	.	MAF_USDA=1.639
NC_035090.1	57994969	.	A	G	.	.	MAF_INRAE=37.342;MAF_USDA=21.176
NC_035090.1	57995062	.	G	A	.	.	MAF_INRAE=10.127;MAF_USDA=15.882
NC_035090.1	57995262	.	G	A	.	.	MAF_USDA=2.459
NC_035090.1	57995355	.	A	G	.	.	MAF_INRAE=5.263;MAF_USDA=1.639
NC_035090.1	57995357	.	T	C	.	.	MAF_INRAE=5.833;MAF_USDA=2.459
NC_035090.1	57995432	.	G	A	.	.	MAF_USDA=1.639
NC_035090.1	57995498	.	A	G	.	.	MAF_USDA=6.557
NC_035090.1	57995509	.	A	G	.	.	MAF_INRAE=2.5;MAF_USDA=40.476
NC_035090.1	57995523	.	G	A	.	.	MAF_USDA=4.918
NC_035090.1	57995677	.	G	A	.	.	MAF_INRAE=4.167;MAF_USDA=1.639
NC_035090.1	57995702	.	C	A	.	.	MAF_USDA=7.143
NC_035090.1	57995711	.	A	G	.	.	MAF_USDA=7.143
NC_035090.1	57995712	.	T	A	.	.	MAF_USDA=39.13
NC_035090.1	57995788	.	C	A	.	.	MAF_INRAE=10.127;MAF_USDA=7.059
NC_035090.1	57995900	.	C	T	.	.	MAF_USDA=1.639
NC_035090.1	57995947	.	G	A	.	.	MAF_USDA=7.377
NC_035090.1	57995976	.	C	G	.	.	MAF_INRAE=42.105;MAF_USDA=28.235
NC_035090.1	57995978	.	C	A	.	.	MAF_USDA=19.412
NC_035090.1	57995994	.	C	A	.	.	MAF_USDA=5.0
NC_035090.1	57996009	.	A	T	.	.	MAF_INRAE=5.263;MAF_USDA=2.459
NC_035090.1	57996023	.	T	G	.	.	MAF_INRAE=10.127;MAF_USDA=10.417
NC_035090.1	57996061	.	A	C	.	.	MAF_INRAE=10.127;MAF_USDA=7.059
NC_035090.1	57996067	.	C	A	.	.	MAF_INRAE=4.167;MAF_USDA=1.639
NC_035090.1	57996112	.	A	C	.	.	MAF_INRAE=4.167;MAF_USDA=1.639
NC_035090.1	57996124	.	T	C	.	.	MAF_USDA=1.639
NC_035090.1	57996166	.	A	C	.	.	MAF_INRAE=1.667
NC_035090.1	57996191	.	T	A	.	.	MAF_INRAE=34.167
NC_035090.1	57996194	.	T	A	.	.	MAF_INRAE=35.833
NC_035090.1	57996197	.	T	A	.	.	MAF_INRAE=12.5
NC_035090.1	57996210	.	C	A	.	.	MAF_INRAE=5.263;MAF_USDA=2.459
NC_035090.1	57996257	.	T	G	.	.	MAF_INRAE=21.053;MAF_USDA=2.459
NC_035090.1	57996268	.	G	T	.	.	MAF_INRAE=10.127;MAF_USDA=7.059
NC_035090.1	57996281	.	T	C	.	.	MAF_USDA=6.25
NC_035090.1	57996363	.	A	G	.	.	MAF_INRAE=10.127;MAF_USDA=7.647
NC_035090.1	57996430	.	G	A	.	.	MAF_USDA=1.639
NC_035090.1	57996433	.	C	T	.	.	MAF_INRAE=5.833;MAF_USDA=5.738
NC_035090.1	57996503	.	G	T	.	.	MAF_USDA=1.639
NC_035090.1	57996538	.	C	T	.	.	MAF_USDA=5.294
NC_035090.1	57996584	.	G	A	.	.	MAF_INRAE=10.526;MAF_USDA=2.381
NC_035090.1	57996612	.	C	T	.	.	MAF_INRAE=10.127;MAF_USDA=7.059
NC_035090.1	57996840	.	G	A	.	.	MAF_INRAE=36.842;MAF_USDA=7.059
NC_035090.1	57996904	.	A	C	.	.	MAF_INRAE=10.127;MAF_USDA=7.059
NC_035090.1	57996921	.	A	T	.	.	MAF_INRAE=10.127;MAF_USDA=7.059
NC_035090.1	57996960	.	T	A	.	.	MAF_USDA=1.639
NC_035090.1	57997012	.	G	A	.	.	MAF_INRAE=28.481;MAF_USDA=48.824
NC_035090.1	57997110	.	G	A	.	.	MAF_INRAE=48.101;MAF_USDA=12.353
NC_035090.1	57997141	.	C	T	.	.	MAF_USDA=1.639
NC_035090.1	57997170	.	A	T	.	.	MAF_INRAE=10.526;MAF_USDA=2.353
NC_035090.1	57997176	.	C	T	.	.	MAF_INRAE=44.937;MAF_USDA=32.941
NC_035090.1	57997213	.	A	C	.	.	MAF_INRAE=10.526;MAF_USDA=2.353
NC_035090.1	57997230	.	C	T	.	.	MAF_INRAE=45.57;MAF_USDA=8.824
NC_035090.1	57997251	.	G	T	.	.	MAF_INRAE=41.139;MAF_USDA=35.882
NC_035090.1	57997256	.	C	T	.	.	MAF_USDA=12.295
NC_035090.1	57997286	.	C	G	.	.	MAF_USDA=1.639
NC_035090.1	57997363	.	C	T	.	.	MAF_USDA=3.279
NC_035090.1	57997374	.	T	G	.	.	MAF_INRAE=39.873;MAF_USDA=34.118
NC_035090.1	57997390	.	G	A	.	.	MAF_INRAE=21.053;MAF_USDA=4.098
NC_035090.1	57997421	.	C	T	.	.	MAF_INRAE=2.5
NC_035090.1	57997508	.	T	G	.	.	MAF_USDA=3.279
NC_035090.1	57997515	.	C	T	.	.	MAF_USDA=4.098
NC_035090.1	57997606	.	A	G	.	.	MAF_USDA=1.639
NC_035090.1	57997673	.	T	C	.	.	MAF_INRAE=6.667;MAF_USDA=7.059
NC_035090.1	57997674	.	A	T	.	.	MAF_INRAE=6.667;MAF_USDA=7.059
NC_035090.1	57997690	.	G	A	.	.	MAF_INRAE=9.167;MAF_USDA=8.824
NC_035090.1	57998000	.	C	A	.	.	MAF_INRAE=8.861;MAF_USDA=5.294
NC_035090.1	57998009	.	A	C	.	.	MAF_USDA=12.295
NC_035090.1	57998041	.	T	G	.	.	MAF_INRAE=3.333;MAF_USDA=8.197
NC_035090.1	57998167	.	T	A	.	.	MAF_INRAE=9.167;MAF_USDA=8.235
NC_035090.1	57998192	.	C	T	.	.	MAF_INRAE=10.127;MAF_USDA=7.647
NC_035090.1	57998215	.	T	A	.	.	MAF_INRAE=10.127;MAF_USDA=7.059
NC_035090.1	57998229	.	G	T	.	.	MAF_USDA=1.639
NC_035090.1	57998258	.	G	C	.	.	MAF_INRAE=11.392;MAF_USDA=24.118
NC_035090.1	57998266	.	G	A	.	.	MAF_INRAE=12.658;MAF_USDA=10.588
NC_035090.1	57998275	.	A	T	.	.	MAF_USDA=1.639
NC_035090.1	57998286	.	C	T	.	.	MAF_INRAE=10.127;MAF_USDA=7.059
NC_035090.1	57998301	.	T	C	.	.	MAF_INRAE=48.101;MAF_USDA=26.471
NC_035090.1	57998346	.	A	C	.	.	MAF_USDA=34.706
NC_035090.1	57998360	.	C	T	.	.	MAF_INRAE=43.333
NC_035090.1	57998371	.	G	A	.	.	MAF_USDA=1.639
NC_035090.1	57998433	.	C	T	.	.	MAF_INRAE=3.333
NC_035090.1	57998598	.	T	A	.	.	MAF_INRAE=8.333
NC_035090.1	57998689	.	C	T	.	.	MAF_INRAE=44.304;MAF_USDA=8.235
NC_035090.1	57998745	.	G	A	.	.	MAF_INRAE=21.053;MAF_USDA=3.279
NC_035090.1	57998791	.	G	A	.	.	MAF_INRAE=48.101;MAF_USDA=14.706
NC_035090.1	57998889	.	A	T	.	.	MAF_INRAE=11.392;MAF_USDA=18.824
NC_035090.1	57998898	.	T	C	.	.	MAF_INRAE=45.57;MAF_USDA=8.824
NC_035090.1	57998908	.	T	A	.	.	MAF_INRAE=9.167;MAF_USDA=7.647
NC_035090.1	57998985	.	G	A	.	.	MAF_INRAE=4.167;MAF_USDA=1.639
NC_035090.1	57999078	.	T	A	.	.	MAF_INRAE=5.833;MAF_USDA=2.459
NC_035090.1	57999099	.	G	A	.	.	MAF_USDA=2.459
NC_035090.1	57999244	.	C	A	.	.	MAF_INRAE=2.5;MAF_USDA=2.459
NC_035090.1	57999321	.	C	A	.	.	MAF_INRAE=1.667;MAF_USDA=19.412
NC_035090.1	57999340	.	G	A	.	.	MAF_USDA=1.639
NC_035090.1	57999357	.	T	A	.	.	MAF_USDA=2.083
NC_035090.1	57999429	.	G	A	.	.	MAF_INRAE=6.962;MAF_USDA=8.824
NC_035090.1	57999430	.	A	G	.	.	MAF_INRAE=7.5;MAF_USDA=8.235
NC_035090.1	57999458	.	C	A	.	.	MAF_USDA=3.279
NC_035090.1	57999470	.	A	C	.	.	MAF_USDA=1.639
NC_035090.1	57999537	.	C	T	.	.	MAF_INRAE=21.053;MAF_USDA=3.279
NC_035090.1	57999575	.	C	T	.	.	MAF_INRAE=8.861;MAF_USDA=5.882
NC_035090.1	57999676	.	G	A	.	.	MAF_INRAE=6.962;MAF_USDA=12.5
NC_035090.1	57999759	.	T	C	.	.	MAF_INRAE=44.304;MAF_USDA=11.176
NC_035090.1	57999770	.	A	G	.	.	MAF_INRAE=12.658;MAF_USDA=10.588
NC_035090.1	57999858	.	C	T	.	.	MAF_INRAE=3.333
NC_035090.1	57999873	.	A	T	.	.	MAF_USDA=1.639
NC_035090.1	58000017	.	A	G	.	.	MAF_INRAE=44.304;MAF_USDA=8.824
NC_035090.1	58000139	.	A	T	.	.	MAF_INRAE=15.789;MAF_USDA=4.706
NC_035090.1	58000169	.	T	G	.	.	MAF_USDA=4.098
NC_035090.1	58000243	.	T	A	.	.	MAF_USDA=3.279
NC_035090.1	58000252	.	A	G	.	.	MAF_INRAE=4.43;MAF_USDA=25.882
NC_035090.1	58000253	.	A	G	.	.	MAF_INRAE=4.167;MAF_USDA=10.417
NC_035090.1	58000292	.	C	T	.	.	MAF_INRAE=5.263;MAF_USDA=3.279
NC_035090.1	58000305	.	C	T	.	.	MAF_USDA=1.639
NC_035090.1	58000384	.	C	T	.	.	MAF_USDA=4.098
NC_035090.1	58000459	.	C	T	.	.	MAF_USDA=2.459
NC_035090.1	58000762	.	G	C	.	.	MAF_USDA=4.098
NC_035090.1	58000804	.	C	T	.	.	MAF_USDA=1.639
NC_035090.1	58000876	.	T	G	.	.	MAF_INRAE=3.333
NC_035090.1	58000904	.	T	C	.	.	MAF_INRAE=8.333;MAF_USDA=7.647
NC_035090.1	58000916	.	G	C	.	.	MAF_INRAE=5.263;MAF_USDA=2.459
NC_035090.1	58000925	.	G	A	.	.	MAF_INRAE=15.789;MAF_USDA=5.294
NC_035090.1	58000974	.	T	C	.	.	MAF_INRAE=1.667;MAF_USDA=5.882
NC_035090.1	58001150	.	A	G	.	.	MAF_INRAE=5.833;MAF_USDA=22.353
NC_035090.1	58001191	.	G	A	.	.	MAF_INRAE=6.329;MAF_USDA=10.417
NC_035090.1	58001219	.	G	A	.	.	MAF_USDA=2.459
NC_035090.1	58001242	.	C	A	.	.	MAF_INRAE=3.333
NC_035090.1	58001263	.	A	G	.	.	MAF_INRAE=4.167
NC_035090.1	58001291	.	G	C	.	.	MAF_USDA=3.279
NC_035090.1	58001344	.	T	A	.	.	MAF_INRAE=15.19
NC_035090.1	58001358	.	C	G	.	.	MAF_USDA=3.333
NC_035090.1	58001369	.	G	T	.	.	MAF_INRAE=19.167;MAF_USDA=33.333
NC_035090.1	58001374	.	A	G	.	.	MAF_INRAE=20.0;MAF_USDA=36.905
NC_035090.1	58001388	.	G	T	.	.	MAF_USDA=4.098
NC_035090.1	58001449	.	A	T	.	.	MAF_USDA=2.459
NC_035090.1	58001504	.	T	A	.	.	MAF_USDA=3.279
NC_035090.1	58001529	.	TG	TA	.	.	MAF_USDA=45.833
NC_035090.1	58001530	.	G	A	.	.	MAF_INRAE=29.747
NC_035090.1	58001545	.	A	T	.	.	MAF_INRAE=4.43;MAF_USDA=26.471
NC_035090.1	58001553	.	T	A	.	.	MAF_USDA=6.557
NC_035090.1	58001572	.	T	G	.	.	MAF_INRAE=20.253;MAF_USDA=41.765
NC_035090.1	58001727	.	A	C	.	.	MAF_USDA=1.176
NC_035090.1	58001741	.	G	T	.	.	MAF_INRAE=5.263;MAF_USDA=1.639
NC_035090.1	58001783	.	T	C	.	.	MAF_USDA=2.459
NC_035090.1	58001809	.	C	T	.	.	MAF_USDA=3.279
NC_035090.1	58001817	.	G	T	.	.	MAF_INRAE=21.053;MAF_USDA=3.279
NC_035090.1	58001840	.	G	A	.	.	MAF_USDA=4.098
NC_035090.1	58001849	.	T	A	.	.	MAF_INRAE=5.263;MAF_USDA=4.706
NC_035090.1	58002586	.	C	G	.	.	MAF_USDA=16.667
NC_035090.1	58002601	.	A	G	.	.	MAF_USDA=2.083
NC_035090.1	58002607	.	T	C	.	.	MAF_INRAE=47.368;MAF_USDA=28.571
NC_035090.1	58002625	.	T	C	.	.	MAF_USDA=11.667
NC_035090.1	58002632	.	T	C	.	.	MAF_USDA=19.643
NC_035090.1	58002695	.	G	C	.	.	MAF_INRAE=42.105;MAF_USDA=37.647
NC_035090.1	58002700	.	T	G	.	.	MAF_USDA=1.176
NC_035090.1	58002705	.	G	A	.	.	MAF_INRAE=9.167;MAF_USDA=8.235
NC_035090.1	58002781	.	C	A	.	.	MAF_INRAE=28.481;MAF_USDA=30.0
NC_035090.1	58002871	.	G	T	.	.	MAF_INRAE=21.053;MAF_USDA=2.459
NC_035090.1	58002912	.	T	A	.	.	MAF_INRAE=13.924;MAF_USDA=27.647
NC_035090.1	58002922	.	T	G	.	.	MAF_INRAE=5.263;MAF_USDA=4.098
NC_035090.1	58002947	.	G	A	.	.	MAF_USDA=1.639
NC_035090.1	58003007	.	C	T	.	.	MAF_USDA=1.639
NC_035090.1	58003027	.	A	G	.	.	MAF_USDA=1.765
NC_035090.1	58003029	.	G	T	.	.	MAF_INRAE=13.291;MAF_USDA=18.824
NC_035090.1	58003039	.	G	A	.	.	MAF_INRAE=1.667;MAF_USDA=35.417
NC_035090.1	58003105	.	G	A	.	.	MAF_USDA=1.639
NC_035090.1	58003149	.	T	G	.	.	MAF_INRAE=5.263;MAF_USDA=12.353
NC_035090.1	58003563	.	C	G	.	.	MAF_INRAE=8.861;MAF_USDA=5.952
NC_035090.1	58003671	.	C	T	.	.	MAF_INRAE=14.557;MAF_USDA=12.353
NC_035090.1	58003753	.	C	T	.	.	MAF_INRAE=21.053;MAF_USDA=4.918
NC_035090.1	58003784	.	C	T	.	.	MAF_USDA=5.294
NC_035090.1	58003839	.	T	G	.	.	MAF_INRAE=15.789
NC_035090.1	58003865	.	G	T	.	.	MAF_USDA=10.417
NC_035090.1	58003878	.	G	A	.	.	MAF_INRAE=5.833;MAF_USDA=2.459
NC_035090.1	58003894	.	A	C	.	.	MAF_USDA=3.279
NC_035090.1	58003905	.	A	C	.	.	MAF_INRAE=14.557;MAF_USDA=12.941
NC_035090.1	58003915	.	G	A	.	.	MAF_INRAE=5.263;MAF_USDA=3.279
NC_035090.1	58003921	.	G	T	.	.	MAF_INRAE=14.557;MAF_USDA=12.941
NC_035090.1	58004069	.	T	A	.	.	MAF_USDA=5.294
NC_035090.1	58004256	.	C	G	.	.	MAF_INRAE=5.063;MAF_USDA=15.294
NC_035090.1	58004300	.	G	A	.	.	MAF_USDA=5.294
NC_035090.1	58004384	.	G	A	.	.	MAF_USDA=1.639
NC_035090.1	58004395	.	G	T	.	.	MAF_INRAE=3.333
NC_035090.1	58004420	.	C	G	.	.	MAF_USDA=1.639
NC_035090.1	58004548	.	G	T	.	.	MAF_USDA=5.294
NC_035090.1	58004550	.	G	A	.	.	MAF_INRAE=8.333;MAF_USDA=8.235
NC_035090.1	58004607	.	C	T	.	.	MAF_USDA=1.639
NC_035090.1	58004663	.	G	T	.	.	MAF_USDA=1.765
NC_035090.1	58004719	.	T	C	.	.	MAF_INRAE=5.263;MAF_USDA=8.197
NC_035090.1	58004774	.	C	T	.	.	MAF_USDA=3.279
NC_035090.1	58004813	.	A	C	.	.	MAF_USDA=1.639
NC_035090.1	58004877	.	G	T	.	.	MAF_USDA=1.639
NC_035090.1	58004967	.	T	A	.	.	MAF_INRAE=8.861;MAF_USDA=10.0
NC_035090.1	58004971	.	G	T	.	.	MAF_INRAE=22.5;MAF_USDA=42.353
NC_035090.1	58005051	.	T	C	.	.	MAF_INRAE=18.354;MAF_USDA=43.529
NC_035090.1	58005097	.	G	T	.	.	MAF_INRAE=10.127;MAF_USDA=16.471
NC_035090.1	58005125	.	G	C	.	.	MAF_INRAE=10.127;MAF_USDA=17.059
NC_035090.1	58005193	.	C	T	.	.	MAF_INRAE=10.127;MAF_USDA=12.353
NC_035090.1	58005197	.	A	G	.	.	MAF_INRAE=5.263;MAF_USDA=3.279
NC_035090.1	58005218	.	C	T	.	.	MAF_USDA=4.918
NC_035090.1	58005221	.	G	A	.	.	MAF_INRAE=10.127;MAF_USDA=12.353
NC_035090.1	58005254	.	C	G	.	.	MAF_INRAE=10.127;MAF_USDA=18.235
NC_035090.1	58005256	.	A	T	.	.	MAF_USDA=7.377
NC_035090.1	58005331	.	C	T	.	.	MAF_INRAE=5.263;MAF_USDA=9.836
NC_035090.1	58005359	.	T	A	.	.	MAF_INRAE=3.333
NC_035090.1	58005364	.	T	C	.	.	MAF_USDA=3.279
NC_035090.1	58005433	.	G	A	.	.	MAF_USDA=1.639
NC_035090.1	58005472	.	A	C	.	.	MAF_INRAE=17.722;MAF_USDA=31.765
NC_035090.1	58005518	.	A	C	.	.	MAF_USDA=4.918
NC_035090.1	58005568	.	A	G	.	.	MAF_INRAE=16.456;MAF_USDA=16.471
NC_035090.1	58005598	.	G	T	.	.	MAF_USDA=3.279
NC_035090.1	58005608	.	T	G	.	.	MAF_USDA=7.059
NC_035090.1	58005674	.	G	C	.	.	MAF_USDA=1.639
NC_035090.1	58005704	.	G	A	.	.	MAF_USDA=3.279
NC_035090.1	58005718	.	T	C	.	.	MAF_USDA=1.639
NC_035090.1	58005723	.	G	T	.	.	MAF_USDA=1.639
NC_035090.1	58005724	.	G	C	.	.	MAF_USDA=1.639
NC_035090.1	58005773	.	G	C	.	.	MAF_USDA=1.639
NC_035090.1	58005790	.	A	C	.	.	MAF_INRAE=8.228;MAF_USDA=45.833
NC_035090.1	58005838	.	G	A	.	.	MAF_USDA=2.459
NC_035090.1	58005952	.	G	C	.	.	MAF_USDA=4.918
NC_035090.1	58005970	.	G	T	.	.	MAF_INRAE=12.5;MAF_USDA=7.647
NC_035090.1	58006059	.	C	T	.	.	MAF_INRAE=31.579;MAF_USDA=7.647
NC_035090.1	58006114	.	A	G	.	.	MAF_USDA=13.115
NC_035090.1	58006165	.	G	A	.	.	MAF_INRAE=12.5;MAF_USDA=8.235
NC_035090.1	58006215	.	C	T	.	.	MAF_INRAE=9.494
NC_035090.1	58006259	.	T	G	.	.	MAF_INRAE=5.263;MAF_USDA=2.459
NC_035090.1	58006288	.	G	A	.	.	MAF_INRAE=21.053;MAF_USDA=9.412
NC_035090.1	58006359	.	T	C	.	.	MAF_USDA=4.098
NC_035090.1	58006361	.	T	A	.	.	MAF_INRAE=10.127;MAF_USDA=35.882
NC_035090.1	58006369	.	T	C	.	.	MAF_INRAE=10.127;MAF_USDA=17.647
NC_035090.1	58006376	.	A	C	.	.	MAF_INRAE=10.127;MAF_USDA=17.059
NC_035090.1	58006380	.	T	A	.	.	MAF_USDA=4.918
NC_035090.1	58006383	.	G	A	.	.	MAF_INRAE=3.333;MAF_USDA=2.459
NC_035090.1	58006463	.	T	G	.	.	MAF_INRAE=3.333
NC_035090.1	58006597	.	G	A	.	.	MAF_USDA=5.294
NC_035090.1	58006611	.	A	G	.	.	MAF_USDA=4.098
NC_035090.1	58006624	.	T	A	.	.	MAF_INRAE=8.861;MAF_USDA=5.882
NC_035090.1	58006685	.	C	T	.	.	MAF_INRAE=15.789;MAF_USDA=5.294
NC_035090.1	58006686	.	G	A	.	.	MAF_USDA=2.353
NC_035090.1	58006856	.	T	C	.	.	MAF_INRAE=1.667;MAF_USDA=12.941
NC_035090.1	58006910	.	T	C	.	.	MAF_INRAE=1.667;MAF_USDA=13.529
NC_035090.1	58006999	.	A	T	.	.	MAF_USDA=4.118
NC_035090.1	58007030	.	C	A	.	.	MAF_INRAE=2.5
NC_035090.1	58007045	.	T	G	.	.	MAF_INRAE=15.789;MAF_USDA=4.706
NC_035090.1	58007180	.	C	A	.	.	MAF_USDA=30.435
NC_035090.1	58007513	.	T	C	.	.	MAF_INRAE=26.667;MAF_USDA=22.917
NC_035090.1	58007523	.	G	T	.	.	MAF_INRAE=15.0;MAF_USDA=47.917
NC_035090.1	58007577	.	T	C	.	.	MAF_USDA=2.083
NC_035090.1	58007651	.	T	G	.	.	MAF_INRAE=10.833;MAF_USDA=44.118
NC_035090.1	58007661	.	A	C	.	.	MAF_INRAE=2.5;MAF_USDA=35.417
NC_035090.1	58007787	.	A	G	.	.	MAF_USDA=6.557
NC_035090.1	58007791	.	C	A	.	.	MAF_INRAE=20.253;MAF_USDA=41.176
NC_035090.1	58007864	.	C	A	.	.	MAF_INRAE=1.667;MAF_USDA=35.417
NC_035090.1	58008090	.	G	A	.	.	MAF_INRAE=20.253;MAF_USDA=39.412
NC_035090.1	58008208	.	T	A	.	.	MAF_INRAE=20.253;MAF_USDA=44.706
NC_035090.1	58008275	.	C	T	.	.	MAF_USDA=1.765
NC_035090.1	58008331	.	T	C	.	.	MAF_USDA=5.294
NC_035090.1	58008355	.	C	T	.	.	MAF_USDA=3.279
NC_035090.1	58008393	.	A	T	.	.	MAF_USDA=9.016
NC_035090.1	58008411	.	A	C	.	.	MAF_USDA=3.529
NC_035090.1	58008538	.	G	T	.	.	MAF_INRAE=1.667;MAF_USDA=35.417
NC_035090.1	58008572	.	A	T	.	.	MAF_USDA=2.083
NC_035090.1	58008652	.	C	T	.	.	MAF_INRAE=16.456;MAF_USDA=45.882
NC_035090.1	58008733	.	T	C	.	.	MAF_INRAE=8.861;MAF_USDA=5.294
NC_035090.1	58008788	.	C	A	.	.	MAF_INRAE=42.105
NC_035090.1	58008789	.	T	A	.	.	MAF_INRAE=1.667;MAF_USDA=33.333
NC_035090.1	58008826	.	G	A	.	.	MAF_INRAE=32.278;MAF_USDA=29.412
NC_035090.1	58008870	.	A	T	.	.	MAF_INRAE=44.304;MAF_USDA=18.824
NC_035090.1	58008900	.	A	G	.	.	MAF_INRAE=3.333;MAF_USDA=2.459
NC_035090.1	58008915	.	G	A	.	.	MAF_INRAE=3.333
NC_035090.1	58008917	.	T	A	.	.	MAF_USDA=2.459
NC_035090.1	58008931	.	A	C	.	.	MAF_USDA=2.459
NC_035090.1	58008957	.	T	C	.	.	MAF_USDA=5.738
NC_035090.1	58008968	.	T	C	.	.	MAF_INRAE=4.167;MAF_USDA=6.471
NC_035090.1	58008997	.	G	A	.	.	MAF_USDA=1.639
NC_035090.1	58009032	.	A	C	.	.	MAF_USDA=4.098
NC_035090.1	58009094	.	A	T	.	.	MAF_INRAE=3.333
NC_035090.1	58009119	.	C	A	.	.	MAF_USDA=2.083
NC_035090.1	58009132	.	C	A	.	.	MAF_USDA=2.083
NC_035090.1	58009150	.	C	A	.	.	MAF_USDA=2.083
NC_035090.1	58009166	.	A	G	.	.	MAF_USDA=2.083
NC_035090.1	58009200	.	G	T	.	.	MAF_USDA=2.083
NC_035090.1	58009384	.	G	A	.	.	MAF_INRAE=29.114;MAF_USDA=49.412
NC_035090.1	58009430	.	A	C	.	.	MAF_INRAE=8.861;MAF_USDA=5.294
NC_035090.1	58009449	.	C	T	.	.	MAF_INRAE=1.667;MAF_USDA=20.588
NC_035090.1	58009497	.	C	A	.	.	MAF_INRAE=21.053;MAF_USDA=9.412
NC_035090.1	58009553	.	A	T	.	.	MAF_USDA=2.459
NC_035090.1	58009611	.	G	T	.	.	MAF_USDA=5.882
NC_035090.1	58009613	.	A	C	.	.	MAF_USDA=5.738
NC_035090.1	58009670	.	C	T	.	.	MAF_USDA=2.459
NC_035090.1	58009740	.	C	T	.	.	MAF_USDA=5.294
NC_035090.1	58009927	.	A	T	.	.	MAF_USDA=4.706
NC_035090.1	58010056	.	G	T	.	.	MAF_INRAE=7.5;MAF_USDA=7.647
NC_035090.1	58010228	.	T	C	.	.	MAF_USDA=13.529
NC_035090.1	58010255	.	G	T	.	.	MAF_USDA=14.118
NC_035090.1	58010258	.	C	G	.	.	MAF_USDA=1.639
NC_035090.1	58010290	.	G	T	.	.	MAF_USDA=14.118
NC_035090.1	58010309	.	T	A	.	.	MAF_INRAE=21.053;MAF_USDA=9.016
NC_035090.1	58010363	.	A	G	.	.	MAF_USDA=4.098
NC_035090.1	58010390	.	A	C	.	.	MAF_INRAE=17.722;MAF_USDA=41.765
NC_035090.1	58010746	.	G	A	.	.	MAF_USDA=3.279
NC_035090.1	58010889	.	A	T	.	.	MAF_INRAE=7.5
NC_035090.1	58010910	.	T	C	.	.	MAF_INRAE=6.667
NC_035090.1	58010964	.	A	G	.	.	MAF_INRAE=7.5
NC_035090.1	58010971	.	T	A	.	.	MAF_INRAE=8.333
NC_035090.1	58010981	.	C	A	.	.	MAF_INRAE=7.5
NC_035090.1	58010984	.	A	T	.	.	MAF_INRAE=7.5
NC_035090.1	58011075	.	T	A	.	.	MAF_USDA=2.083
NC_035090.1	58011142	.	G	A	.	.	MAF_USDA=5.738
NC_035090.1	58011177	.	A	C	.	.	MAF_INRAE=21.053;MAF_USDA=9.016
NC_035090.1	58011221	.	C	A	.	.	MAF_USDA=2.083
NC_035090.1	58011261	.	C	A	.	.	MAF_INRAE=6.667;MAF_USDA=7.647
NC_035090.1	58011335	.	A	G	.	.	MAF_INRAE=44.304;MAF_USDA=9.412
NC_035090.1	58011349	.	C	T	.	.	MAF_INRAE=10.127
NC_035090.1	58011483	.	G	A	.	.	MAF_INRAE=21.053;MAF_USDA=9.836
NC_035090.1	58011492	.	G	T	.	.	MAF_USDA=6.557
NC_035090.1	58011556	.	T	A	.	.	MAF_INRAE=11.392;MAF_USDA=5.294
NC_035090.1	58011624	.	G	T	.	.	MAF_USDA=2.083
NC_035090.1	58011645	.	G	T	.	.	MAF_INRAE=21.053;MAF_USDA=3.279
NC_035090.1	58011689	.	C	G	.	.	MAF_USDA=2.083
NC_035090.1	58011706	.	G	A	.	.	MAF_INRAE=8.861;MAF_USDA=5.294
NC_035090.1	58011707	.	A	T	.	.	MAF_USDA=1.639
NC_035090.1	58011847	.	A	G	.	.	MAF_USDA=1.639
NC_035090.1	58011892	.	G	C	.	.	MAF_USDA=14.118
NC_035090.1	58011913	.	G	C	.	.	MAF_INRAE=1.667
NC_035090.1	58011922	.	G	T	.	.	MAF_INRAE=1.667
NC_035090.1	58011952	.	G	A	.	.	MAF_INRAE=5.833
NC_035090.1	58011955	.	T	C	.	.	MAF_INRAE=5.833
NC_035090.1	58011970	.	T	C	.	.	MAF_INRAE=5.833
NC_035090.1	58011976	.	A	G	.	.	MAF_INRAE=6.667
NC_035090.1	58011979	.	C	T	.	.	MAF_INRAE=6.667
NC_035090.1	58011985	.	T	C	.	.	MAF_INRAE=7.5
NC_035090.1	58012006	.	G	A	.	.	MAF_INRAE=7.5
NC_035090.1	58012034	.	G	C	.	.	MAF_INRAE=5.0
NC_035090.1	58012054	.	G	A	.	.	MAF_INRAE=44.304;MAF_USDA=48.235
NC_035090.1	58012084	.	T	G	.	.	MAF_INRAE=43.038;MAF_USDA=44.118
NC_035090.1	58012109	.	G	T	.	.	MAF_USDA=1.639
NC_035090.1	58012188	.	C	A	.	.	MAF_USDA=5.738
NC_035090.1	58012261	.	T	C	.	.	MAF_INRAE=43.671;MAF_USDA=45.882
NC_035090.1	58012270	.	G	T	.	.	MAF_INRAE=5.263;MAF_USDA=2.459
NC_035090.1	58012338	.	C	T	.	.	MAF_USDA=1.639
NC_035090.1	58012359	.	G	T	.	.	MAF_USDA=11.475
NC_035090.1	58012390	.	G	A	.	.	MAF_INRAE=26.582;MAF_USDA=32.941
NC_035090.1	58012395	.	T	C	.	.	MAF_USDA=2.459
NC_035090.1	58012403	.	A	G	.	.	MAF_USDA=15.476
NC_035090.1	58012423	.	A	C	.	.	MAF_USDA=8.929
NC_035090.1	58012435	.	T	C	.	.	MAF_INRAE=11.392;MAF_USDA=2.5
NC_035090.1	58012440	.	A	G	.	.	MAF_USDA=1.786
NC_035090.1	58012445	.	G	A	.	.	MAF_INRAE=8.861;MAF_USDA=5.357
NC_035090.1	58012449	.	A	C	.	.	MAF_USDA=16.667
NC_035090.1	58012459	.	C	T	.	.	MAF_USDA=16.071
NC_035090.1	58012461	.	A	G	.	.	MAF_INRAE=20.253;MAF_USDA=8.235
NC_035090.1	58012463	.	C	T	.	.	MAF_USDA=16.471
NC_035090.1	58012465	.	G	T	.	.	MAF_USDA=15.882
NC_035090.1	58012507	.	C	A	.	.	MAF_USDA=16.471
NC_035090.1	58012525	.	A	T	.	.	MAF_USDA=3.279
NC_035090.1	58012532	.	A	G	.	.	MAF_INRAE=27.848;MAF_USDA=15.882
NC_035090.1	58012556	.	G	A	.	.	MAF_INRAE=16.456;MAF_USDA=12.941
NC_035090.1	58012571	.	G	A	.	.	MAF_USDA=4.098
NC_035090.1	58012572	.	T	A	.	.	MAF_INRAE=1.667
NC_035090.1	58012604	.	C	G	.	.	MAF_INRAE=8.861;MAF_USDA=4.706
NC_035090.1	58012611	.	C	G	.	.	MAF_INRAE=9.167;MAF_USDA=18.75
NC_035090.1	58012614	.	T	G	.	.	MAF_USDA=13.115
NC_035090.1	58012635	.	C	T	.	.	MAF_INRAE=6.962;MAF_USDA=4.118
NC_035090.1	58012760	.	G	C	.	.	MAF_INRAE=10.759;MAF_USDA=16.393
NC_035090.1	58012761	.	A	G	.	.	MAF_USDA=5.738
NC_035090.1	58013169	.	C	T	.	.	MAF_INRAE=10.526;MAF_USDA=2.459
NC_035090.1	58013419	.	G	T	.	.	MAF_USDA=4.918
NC_035090.1	58013675	.	C	A	.	.	MAF_INRAE=17.089;MAF_USDA=24.706
NC_035090.1	58013700	.	G	A	.	.	MAF_INRAE=11.392;MAF_USDA=1.639
NC_035090.1	58013702	.	C	T	.	.	MAF_INRAE=12.5;MAF_USDA=23.529
NC_035090.1	58013791	.	T	G	.	.	MAF_USDA=1.639
NC_035090.1	58013822	.	G	A	.	.	MAF_INRAE=25.316
NC_035090.1	58013882	.	C	T	.	.	MAF_USDA=4.098
NC_035090.1	58014045	.	C	A	.	.	MAF_USDA=2.459
NC_035090.1	58014075	.	G	T	.	.	MAF_INRAE=17.089;MAF_USDA=22.917
NC_035090.1	58014076	.	G	C	.	.	MAF_INRAE=17.5;MAF_USDA=22.917
NC_035090.1	58014083	.	C	G	.	.	MAF_INRAE=5.833;MAF_USDA=3.571
NC_035090.1	58014151	.	T	A	.	.	MAF_USDA=5.738
NC_035090.1	58014170	.	C	G	.	.	MAF_USDA=4.918
NC_035090.1	58014191	.	G	A	.	.	MAF_INRAE=9.167;MAF_USDA=20.833
NC_035090.1	58014204	.	C	T	.	.	MAF_INRAE=36.709;MAF_USDA=28.824
NC_035090.1	58014448	.	A	G	.	.	MAF_INRAE=21.053;MAF_USDA=5.738
NC_035090.1	58014507	.	C	T	.	.	MAF_INRAE=31.579;MAF_USDA=41.176
NC_035090.1	58014525	.	C	T	.	.	MAF_USDA=1.639
NC_035090.1	58014539	.	C	G	.	.	MAF_USDA=1.639
NC_035090.1	58014669	.	G	A	.	.	MAF_USDA=1.639
NC_035090.1	58014690	.	A	C	.	.	MAF_INRAE=10.759;MAF_USDA=1.639
NC_035090.1	58014738	.	T	A	.	.	MAF_INRAE=8.861;MAF_USDA=4.118
NC_035090.1	58014909	.	G	A	.	.	MAF_INRAE=3.333
NC_035090.1	58015042	.	C	A	.	.	MAF_INRAE=8.861;MAF_USDA=4.706
NC_035090.1	58015066	.	T	C	.	.	MAF_USDA=2.083
NC_035090.1	58015207	.	C	A	.	.	MAF_USDA=5.738
NC_035090.1	58015275	.	C	T	.	.	MAF_INRAE=5.263
NC_035090.1	58015279	.	A	G	.	.	MAF_INRAE=31.667
NC_035090.1	58015377	.	A	T	.	.	MAF_USDA=4.918
NC_035090.1	58015414	.	C	T	.	.	MAF_INRAE=26.582;MAF_USDA=25.882
NC_035090.1	58015483	.	T	C	.	.	MAF_USDA=3.279
NC_035090.1	58015542	.	T	G	.	.	MAF_INRAE=10.526
NC_035090.1	58015580	.	G	A	.	.	MAF_INRAE=16.456
NC_035090.1	58015723	.	T	C	.	.	MAF_INRAE=21.053;MAF_USDA=14.706
NC_035090.1	58015734	.	G	C	.	.	MAF_INRAE=43.671
NC_035090.1	58015808	.	A	C	.	.	MAF_INRAE=10.526
NC_035090.1	58015898	.	A	T	.	.	MAF_USDA=3.529
NC_035090.1	58015899	.	T	A	.	.	MAF_USDA=3.529
NC_035090.1	58015900	.	G	A	.	.	MAF_USDA=3.529
NC_035090.1	58016078	.	A	G	.	.	MAF_USDA=3.279
NC_035090.1	58016171	.	G	A	.	.	MAF_USDA=2.083
NC_035090.1	58016196	.	G	T	.	.	MAF_INRAE=17.722;MAF_USDA=27.647
NC_035090.1	58016211	.	T	A	.	.	MAF_USDA=6.25
NC_035090.1	58016315	.	T	C	.	.	MAF_USDA=1.639
NC_035090.1	58016318	.	T	C	.	.	MAF_INRAE=8.861;MAF_USDA=5.294
NC_035090.1	58016358	.	G	T	.	.	MAF_USDA=4.918
NC_035090.1	58016366	.	G	T	.	.	MAF_USDA=1.639
NC_035090.1	58016373	.	G	T	.	.	MAF_INRAE=17.089;MAF_USDA=22.941
NC_035090.1	58016384	.	A	T	.	.	MAF_USDA=1.639
NC_035090.1	58016385	.	G	A	.	.	MAF_INRAE=17.722;MAF_USDA=28.235
NC_035090.1	58016401	.	C	G	.	.	MAF_USDA=5.738
NC_035090.1	58016451	.	C	A	.	.	MAF_USDA=3.279
NC_035090.1	58016507	.	C	T	.	.	MAF_USDA=1.639
NC_035090.1	58016578	.	A	C	.	.	MAF_INRAE=21.053;MAF_USDA=23.529
NC_035090.1	58016611	.	C	T	.	.	MAF_USDA=4.918
NC_035090.1	58016624	.	C	T	.	.	MAF_USDA=12.295
NC_035090.1	58016643	.	A	C	.	.	MAF_INRAE=17.089;MAF_USDA=21.765
NC_035090.1	58016644	.	C	A	.	.	MAF_INRAE=17.5;MAF_USDA=22.353
NC_035090.1	58016718	.	C	G	.	.	MAF_USDA=10.656
NC_035090.1	58016776	.	C	T	.	.	MAF_USDA=4.918
NC_035090.1	58016810	.	G	T	.	.	MAF_INRAE=16.456;MAF_USDA=17.647
NC_035090.1	58016870	.	C	G	.	.	MAF_INRAE=8.861;MAF_USDA=4.762
NC_035090.1	58016881	.	T	A	.	.	MAF_USDA=2.083
NC_035090.1	58016888	.	G	T	.	.	MAF_USDA=1.765
NC_035090.1	58016942	.	A	G	.	.	MAF_INRAE=39.873;MAF_USDA=45.294
NC_035090.1	58017168	.	C	A	.	.	MAF_INRAE=45.57;MAF_USDA=14.118
NC_035090.1	58017173	.	T	C	.	.	MAF_USDA=1.639
NC_035090.1	58017226	.	C	T	.	.	MAF_INRAE=16.456;MAF_USDA=18.824
NC_035090.1	58017310	.	C	T	.	.	MAF_INRAE=16.456;MAF_USDA=8.824
NC_035090.1	58017361	.	C	T	.	.	MAF_INRAE=25.316;MAF_USDA=25.882
NC_035090.1	58017434	.	C	A	.	.	MAF_INRAE=25.316;MAF_USDA=22.619
NC_035090.1	58017443	.	T	A	.	.	MAF_INRAE=25.316;MAF_USDA=26.19
NC_035090.1	58017456	.	T	G	.	.	MAF_USDA=4.167
NC_035090.1	58017470	.	C	T	.	.	MAF_INRAE=8.861;MAF_USDA=4.762
NC_035090.1	58017592	.	T	A	.	.	MAF_INRAE=24.684;MAF_USDA=25.882
NC_035090.1	58017595	.	G	T	.	.	MAF_INRAE=1.667;MAF_USDA=4.706
NC_035090.1	58017614	.	A	C	.	.	MAF_USDA=3.279
NC_035090.1	58017615	.	G	A	.	.	MAF_USDA=3.279
NC_035090.1	58017617	.	T	C	.	.	MAF_USDA=2.459
NC_035090.1	58017639	.	C	A	.	.	MAF_INRAE=25.316;MAF_USDA=24.706
NC_035090.1	58017640	.	G	A	.	.	MAF_INRAE=4.167;MAF_USDA=7.647
NC_035090.1	58017654	.	A	T	.	.	MAF_INRAE=25.316;MAF_USDA=26.471
NC_035090.1	58017671	.	A	G	.	.	MAF_USDA=4.098
NC_035090.1	58017702	.	C	A	.	.	MAF_INRAE=25.316;MAF_USDA=26.471
NC_035090.1	58017742	.	G	A	.	.	MAF_USDA=6.557
NC_035090.1	58017749	.	G	A	.	.	MAF_USDA=21.311
NC_035090.1	58017878	.	T	C	.	.	MAF_USDA=5.294
NC_035090.1	58017885	.	G	A	.	.	MAF_USDA=3.279
NC_035090.1	58017912	.	G	A	.	.	MAF_USDA=2.083
NC_035090.1	58017962	.	G	A	.	.	MAF_USDA=8.197
NC_035090.1	58018796	.	C	T	.	.	MAF_USDA=42.353
NC_035090.1	58018809	.	T	C	.	.	MAF_USDA=17.059
NC_035090.1	58018812	.	C	A	.	.	MAF_USDA=4.918
NC_035090.1	58018856	.	C	A	.	.	MAF_INRAE=15.19;MAF_USDA=17.059
NC_035090.1	58018899	.	T	A	.	.	MAF_USDA=5.738
NC_035090.1	58018926	.	T	C	.	.	MAF_USDA=2.083
NC_035090.1	58018963	.	G	A	.	.	MAF_USDA=4.167
NC_035090.1	58019006	.	G	C	.	.	MAF_INRAE=43.038;MAF_USDA=40.0
NC_035090.1	58019046	.	C	T	.	.	MAF_INRAE=16.456;MAF_USDA=7.647
NC_035090.1	58019047	.	G	C	.	.	MAF_USDA=5.738
NC_035090.1	58019053	.	C	T	.	.	MAF_INRAE=8.861;MAF_USDA=5.294
NC_035090.1	58019056	.	C	A	.	.	MAF_INRAE=30.833;MAF_USDA=42.941
NC_035090.1	58019078	.	T	A	.	.	MAF_USDA=3.279
NC_035090.1	58019122	.	C	T	.	.	MAF_INRAE=8.861;MAF_USDA=5.294
NC_035090.1	58019137	.	G	C	.	.	MAF_INRAE=42.405;MAF_USDA=46.471
NC_035090.1	58019155	.	C	T	.	.	MAF_USDA=4.167
NC_035090.1	58019168	.	T	A	.	.	MAF_USDA=10.0
NC_035090.1	58019323	.	A	G	.	.	MAF_USDA=7.647
NC_035090.1	58019329	.	A	C	.	.	MAF_INRAE=6.329;MAF_USDA=2.941
NC_035090.1	58019435	.	G	A	.	.	MAF_INRAE=5.263;MAF_USDA=10.0
NC_035090.1	58019472	.	T	A	.	.	MAF_USDA=1.639
NC_035090.1	58019513	.	T	C	.	.	MAF_INRAE=6.329;MAF_USDA=10.0
NC_035090.1	58019544	.	C	A	.	.	MAF_INRAE=3.333
NC_035090.1	58019645	.	C	G	.	.	MAF_INRAE=15.789;MAF_USDA=9.016
NC_035090.1	58019747	.	G	A	.	.	MAF_USDA=4.918
NC_035090.1	58019751	.	G	C	.	.	MAF_USDA=5.738
NC_035090.1	58019761	.	A	C	.	.	MAF_USDA=9.016
NC_035090.1	58019790	.	G	C	.	.	MAF_USDA=25.882
NC_035090.1	58019800	.	A	C	.	.	MAF_USDA=25.294
NC_035090.1	58019816	.	G	T	.	.	MAF_INRAE=21.053;MAF_USDA=9.412
NC_035090.1	58019834	.	C	G	.	.	MAF_USDA=14.118
NC_035090.1	58019835	.	G	A	.	.	MAF_USDA=12.353
NC_035090.1	58019864	.	A	G	.	.	MAF_USDA=4.167
NC_035090.1	58019907	.	C	G	.	.	MAF_INRAE=1.667
NC_035090.1	58019945	.	A	C	.	.	MAF_USDA=5.833
NC_035090.1	58019952	.	G	A	.	.	MAF_USDA=2.5
NC_035090.1	58022747	.	C	T	.	.	MAF_USDA=4.918
NC_035090.1	58022751	.	A	G	.	.	MAF_INRAE=35.833
NC_035090.1	58022836	.	C	T	.	.	MAF_INRAE=9.167;MAF_USDA=3.279
NC_035090.1	58022872	.	C	A	.	.	MAF_INRAE=5.263
NC_035090.1	58023693	.	G	A	.	.	MAF_USDA=16.463
NC_035090.1	58023705	.	A	G	.	.	MAF_USDA=22.561
NC_035090.1	58023830	.	A	G	.	.	MAF_INRAE=43.671;MAF_USDA=35.294
NC_035090.1	58023850	.	T	C	.	.	MAF_USDA=1.639
NC_035090.1	58023854	.	C	T	.	.	MAF_INRAE=44.304;MAF_USDA=8.235
NC_035090.1	58023866	.	C	T	.	.	MAF_INRAE=5.696
NC_035090.1	58023871	.	T	G	.	.	MAF_USDA=1.639
NC_035090.1	58023933	.	C	G	.	.	MAF_INRAE=37.342;MAF_USDA=24.118
NC_035090.1	58023968	.	G	A	.	.	MAF_INRAE=44.304;MAF_USDA=8.235
NC_035090.1	58023971	.	A	G	.	.	MAF_USDA=1.639
NC_035090.1	58024094	.	T	C	.	.	MAF_USDA=4.098
NC_035090.1	58024146	.	T	A	.	.	MAF_INRAE=37.342;MAF_USDA=24.706
NC_035090.1	58024258	.	C	T	.	.	MAF_USDA=4.167
NC_035090.1	58024284	.	T	C	.	.	MAF_INRAE=43.671;MAF_USDA=40.588
NC_035090.1	58024289	.	G	C	.	.	MAF_INRAE=3.333
NC_035090.1	58024306	.	T	A	.	.	MAF_INRAE=42.105;MAF_USDA=24.118
NC_035090.1	58024307	.	T	G	.	.	MAF_USDA=24.118
NC_035090.1	58024308	.	T	C	.	.	MAF_USDA=24.118
NC_035090.1	58024515	.	A	G	.	.	MAF_USDA=1.639
NC_035090.1	58024684	.	T	A	.	.	MAF_INRAE=3.333
NC_035090.1	58024710	.	T	G	.	.	MAF_INRAE=37.342;MAF_USDA=23.529
NC_035090.1	58024711	.	T	A	.	.	MAF_INRAE=30.833;MAF_USDA=23.529
NC_035090.1	58024893	.	C	T	.	.	MAF_USDA=2.459
NC_035090.1	58024958	.	C	T	.	.	MAF_USDA=3.279
NC_035090.1	58024959	.	T	A	.	.	MAF_USDA=3.279
NC_035090.1	58024982	.	T	G	.	.	MAF_INRAE=9.167;MAF_USDA=20.833
NC_035090.1	58024985	.	A	T	.	.	MAF_INRAE=21.053;MAF_USDA=3.279
NC_035090.1	58024988	.	C	A	.	.	MAF_INRAE=12.658
NC_035090.1	58024998	.	C	A	.	.	MAF_USDA=6.25
NC_035090.1	58025034	.	T	G	.	.	MAF_INRAE=24.684;MAF_USDA=19.412
NC_035090.1	58025063	.	A	G	.	.	MAF_USDA=7.377
NC_035090.1	58025096	.	T	G	.	.	MAF_INRAE=20.253;MAF_USDA=16.471
NC_035090.1	58025369	.	C	A	.	.	MAF_USDA=2.459
NC_035090.1	58025370	.	T	A	.	.	MAF_USDA=1.639
NC_035090.1	58025438	.	T	C	.	.	MAF_INRAE=31.579;MAF_USDA=45.882
NC_035090.1	58025447	.	T	A	.	.	MAF_USDA=1.667
NC_035090.1	58026322	.	T	G	.	.	MAF_USDA=2.083
NC_035090.1	58026344	.	A	T	.	.	MAF_INRAE=5.263;MAF_USDA=1.639
NC_035090.1	58026395	.	C	T	.	.	MAF_USDA=2.083
NC_035090.1	58026485	.	C	T	.	.	MAF_USDA=3.279
NC_035090.1	58026535	.	G	T	.	.	MAF_INRAE=15.823;MAF_USDA=21.765
NC_035090.1	58026584	.	A	C	.	.	MAF_INRAE=5.263;MAF_USDA=1.639
NC_035090.1	58026701	.	C	T	.	.	MAF_INRAE=34.81;MAF_USDA=30.0
NC_035090.1	58026753	.	C	A	.	.	MAF_USDA=3.279
NC_035090.1	58026798	.	A	T	.	.	MAF_INRAE=49.367;MAF_USDA=23.529
NC_035090.1	58026825	.	A	T	.	.	MAF_INRAE=19.62;MAF_USDA=26.471
NC_035090.1	58026886	.	T	A	.	.	MAF_INRAE=10.759;MAF_USDA=8.824
NC_035090.1	58026936	.	T	C	.	.	MAF_USDA=1.639
NC_035090.1	58026939	.	A	C	.	.	MAF_INRAE=21.053;MAF_USDA=3.279
NC_035090.1	58026943	.	T	C	.	.	MAF_USDA=1.639
NC_035090.1	58026990	.	A	C	.	.	MAF_INRAE=6.329;MAF_USDA=3.529
NC_035090.1	58027033	.	C	T	.	.	MAF_INRAE=44.304;MAF_USDA=8.235
NC_035090.1	58027067	.	G	T	.	.	MAF_INRAE=27.848;MAF_USDA=39.412
NC_035090.1	58027078	.	C	T	.	.	MAF_INRAE=33.544;MAF_USDA=41.176
NC_035090.1	58027213	.	C	G	.	.	MAF_INRAE=27.215;MAF_USDA=36.066
NC_035090.1	58027275	.	A	C	.	.	MAF_INRAE=27.848;MAF_USDA=44.706
NC_035090.1	58027277	.	G	A	.	.	MAF_USDA=1.639
NC_035090.1	58027384	.	T	C	.	.	MAF_INRAE=5.063;MAF_USDA=8.197
NC_035090.1	58027412	.	G	T	.	.	MAF_USDA=1.639
NC_035090.1	58027455	.	A	G	.	.	MAF_USDA=2.459
NC_035090.1	58027457	.	T	G	.	.	MAF_USDA=4.098
NC_035090.1	58027769	.	G	C	.	.	MAF_INRAE=16.456;MAF_USDA=4.706
NC_035090.1	58027913	.	G	A	.	.	MAF_USDA=3.279
NC_035090.1	58027989	.	G	A	.	.	MAF_INRAE=1.667
NC_035090.1	58028032	.	G	A	.	.	MAF_INRAE=15.789;MAF_USDA=8.197
NC_035090.1	58028111	.	C	G	.	.	MAF_USDA=4.918
NC_035090.1	58028201	.	A	G	.	.	MAF_USDA=2.459
NC_035090.1	58028207	.	A	G	.	.	MAF_INRAE=26.582;MAF_USDA=46.471
NC_035090.1	58028344	.	C	T	.	.	MAF_USDA=1.639
NC_035090.1	58028551	.	T	C	.	.	MAF_INRAE=8.861;MAF_USDA=19.412
NC_035090.1	58028575	.	G	A	.	.	MAF_INRAE=5.833;MAF_USDA=2.459
NC_035090.1	58028657	.	T	G	.	.	MAF_INRAE=15.789;MAF_USDA=8.197
NC_035090.1	58028680	.	T	G	.	.	MAF_INRAE=9.494;MAF_USDA=20.588
NC_035090.1	58028698	.	C	G	.	.	MAF_INRAE=9.167;MAF_USDA=22.917
NC_035090.1	58028699	.	G	A	.	.	MAF_INRAE=15.789;MAF_USDA=8.197
NC_035090.1	58028723	.	C	T	.	.	MAF_USDA=2.459
NC_035090.1	58028794	.	A	C	.	.	MAF_INRAE=13.924;MAF_USDA=4.118
NC_035090.1	58028807	.	T	A	.	.	MAF_INRAE=21.519;MAF_USDA=38.235
NC_035090.1	58028948	.	C	T	.	.	MAF_USDA=1.639
NC_035090.1	58028959	.	C	T	.	.	MAF_INRAE=13.291;MAF_USDA=10.588
NC_035090.1	58028961	.	A	C	.	.	MAF_INRAE=22.5;MAF_USDA=49.412
NC_035090.1	58028964	.	G	T	.	.	MAF_INRAE=22.5;MAF_USDA=48.824
NC_035090.1	58029003	.	T	G	.	.	MAF_USDA=4.098
NC_035090.1	58029271	.	A	G	.	.	MAF_INRAE=1.667
NC_035090.1	58029289	.	C	A	.	.	MAF_INRAE=8.861;MAF_USDA=43.75
NC_035090.1	58029291	.	G	C	.	.	MAF_INRAE=10.0;MAF_USDA=43.75
NC_035090.1	58029336	.	C	T	.	.	MAF_INRAE=13.291;MAF_USDA=9.412
NC_035090.1	58029355	.	C	A	.	.	MAF_INRAE=13.291;MAF_USDA=18.235
NC_035090.1	58029381	.	C	T	.	.	MAF_INRAE=13.291;MAF_USDA=18.235
NC_035090.1	58029382	.	C	A	.	.	MAF_INRAE=15.789;MAF_USDA=8.197
NC_035090.1	58029385	.	G	A	.	.	MAF_USDA=8.197
NC_035090.1	58029397	.	C	T	.	.	MAF_INRAE=16.456;MAF_USDA=7.647
NC_035090.1	58029466	.	T	G	.	.	MAF_USDA=4.918
NC_035090.1	58029491	.	G	A	.	.	MAF_INRAE=13.924;MAF_USDA=1.765
NC_035090.1	58029518	.	G	A	.	.	MAF_USDA=4.098
NC_035090.1	58029539	.	C	T	.	.	MAF_USDA=1.639
NC_035090.1	58029541	.	A	C	.	.	MAF_INRAE=17.089;MAF_USDA=24.706
NC_035090.1	58029643	.	G	T	.	.	MAF_INRAE=1.667
NC_035090.1	58029649	.	C	T	.	.	MAF_INRAE=3.333
NC_035090.1	58029692	.	G	T	.	.	MAF_USDA=9.016
NC_035090.1	58029719	.	G	T	.	.	MAF_USDA=41.667
NC_035090.1	58029723	.	T	G	.	.	MAF_USDA=30.952
NC_035090.1	58032075	.	C	T	.	.	MAF_USDA=6.25
NC_035090.1	58032305	.	G	A	.	.	MAF_USDA=11.475
NC_035090.1	58032320	.	A	G	.	.	MAF_INRAE=28.481;MAF_USDA=48.235
NC_035090.1	58032354	.	C	A	.	.	MAF_INRAE=5.263;MAF_USDA=2.459
NC_035090.1	58032385	.	A	C	.	.	MAF_USDA=8.197
NC_035090.1	58032409	.	C	G	.	.	MAF_INRAE=22.152;MAF_USDA=7.059
NC_035090.1	58032439	.	G	A	.	.	MAF_INRAE=8.228;MAF_USDA=20.588
NC_035090.1	58032587	.	C	T	.	.	MAF_INRAE=8.228;MAF_USDA=20.588
NC_035090.1	58032707	.	T	G	.	.	MAF_USDA=10.656
NC_035090.1	58032766	.	A	G	.	.	MAF_INRAE=48.101;MAF_USDA=22.131
NC_035090.1	58032771	.	A	C	.	.	MAF_INRAE=13.924;MAF_USDA=11.475
NC_035090.1	58033009	.	A	C	.	.	MAF_INRAE=8.228;MAF_USDA=18.235
NC_035090.1	58033316	.	G	A	.	.	MAF_INRAE=15.789;MAF_USDA=2.459
NC_035090.1	58033331	.	A	C	.	.	MAF_USDA=1.639
NC_035090.1	58033343	.	T	C	.	.	MAF_INRAE=9.167;MAF_USDA=24.706
NC_035090.1	58033366	.	G	T	.	.	MAF_USDA=4.918
NC_035090.1	58033378	.	C	T	.	.	MAF_USDA=6.25
NC_035090.1	58033388	.	A	C	.	.	MAF_INRAE=41.772;MAF_USDA=38.235
NC_035090.1	58033409	.	T	G	.	.	MAF_INRAE=15.789;MAF_USDA=2.459
NC_035090.1	58033425	.	C	A	.	.	MAF_INRAE=41.139;MAF_USDA=38.235
NC_035090.1	58034342	.	C	T	.	.	MAF_INRAE=15.789;MAF_USDA=8.197
NC_035090.1	58034363	.	C	T	.	.	MAF_USDA=1.639
NC_035090.1	58034393	.	C	G	.	.	MAF_USDA=6.25
NC_035090.1	58034542	.	T	G	.	.	MAF_USDA=1.639
NC_035090.1	58034706	.	T	C	.	.	MAF_INRAE=27.215;MAF_USDA=48.235
NC_035090.1	58034903	.	G	T	.	.	MAF_USDA=2.459
NC_035090.1	58034992	.	T	C	.	.	MAF_INRAE=16.456;MAF_USDA=4.706
NC_035090.1	58035064	.	C	G	.	.	MAF_INRAE=1.667;MAF_USDA=3.279
NC_035090.1	58035182	.	G	T	.	.	MAF_INRAE=5.263
NC_035090.1	58035274	.	A	T	.	.	MAF_INRAE=41.772;MAF_USDA=39.412
NC_035090.1	58035275	.	T	G	.	.	MAF_INRAE=36.667;MAF_USDA=39.412
NC_035090.1	58035350	.	C	A	.	.	MAF_USDA=1.639
NC_035090.1	58035351	.	G	A	.	.	MAF_INRAE=14.557;MAF_USDA=15.882
NC_035090.1	58035369	.	C	T	.	.	MAF_USDA=7.059
NC_035090.1	58035431	.	G	A	.	.	MAF_USDA=1.639
NC_035090.1	58035539	.	C	G	.	.	MAF_INRAE=15.789;MAF_USDA=8.197
NC_035090.1	58035551	.	G	A	.	.	MAF_USDA=1.639
NC_035090.1	58035561	.	G	A	.	.	MAF_INRAE=40.506;MAF_USDA=38.235
NC_035090.1	58035597	.	A	G	.	.	MAF_INRAE=16.456;MAF_USDA=4.118
NC_035090.1	58035613	.	T	C	.	.	MAF_INRAE=5.263
NC_035090.1	58035645	.	T	A	.	.	MAF_USDA=4.918
NC_035090.1	58035652	.	G	T	.	.	MAF_USDA=9.016
NC_035090.1	58035660	.	A	T	.	.	MAF_INRAE=15.789;MAF_USDA=7.377
NC_035090.1	58035696	.	T	C	.	.	MAF_INRAE=41.772;MAF_USDA=26.471
NC_035090.1	58035775	.	A	C	.	.	MAF_INRAE=27.215;MAF_USDA=48.235
NC_035090.1	58035800	.	G	T	.	.	MAF_INRAE=43.038;MAF_USDA=8.235
NC_035090.1	58035851	.	G	A	.	.	MAF_INRAE=13.924;MAF_USDA=27.381
NC_035090.1	58035985	.	C	A	.	.	MAF_INRAE=16.456;MAF_USDA=4.118
NC_035090.1	58036009	.	A	G	.	.	MAF_INRAE=40.506;MAF_USDA=39.412
NC_035090.1	58036080	.	G	A	.	.	MAF_USDA=2.083
NC_035090.1	58036103	.	T	C	.	.	MAF_INRAE=1.667
NC_035090.1	58036116	.	T	A	.	.	MAF_USDA=1.639
NC_035090.1	58036153	.	G	A	.	.	MAF_INRAE=21.053;MAF_USDA=3.279
NC_035090.1	58036157	.	T	G	.	.	MAF_USDA=2.459
NC_035090.1	58036170	.	A	C	.	.	MAF_INRAE=44.304;MAF_USDA=16.667
NC_035090.1	58036176	.	G	T	.	.	MAF_INRAE=13.924;MAF_USDA=43.75
NC_035090.1	58036271	.	G	T	.	.	MAF_USDA=4.918
NC_035090.1	58036305	.	G	A	.	.	MAF_INRAE=1.667;MAF_USDA=3.279
NC_035090.1	58036339	.	T	A	.	.	MAF_INRAE=1.667;MAF_USDA=3.279
NC_035090.1	58036375	.	C	A	.	.	MAF_USDA=2.459
NC_035090.1	58036392	.	A	T	.	.	MAF_INRAE=13.291;MAF_USDA=23.529
NC_035090.1	58036395	.	A	C	.	.	MAF_INRAE=36.667;MAF_USDA=44.118
NC_035090.1	58036464	.	T	G	.	.	MAF_INRAE=21.053;MAF_USDA=6.557
NC_035090.1	58036465	.	A	T	.	.	MAF_INRAE=10.0;MAF_USDA=34.118
NC_035090.1	58036628	.	G	T	.	.	MAF_INRAE=13.924;MAF_USDA=22.941
NC_035090.1	58036804	.	C	T	.	.	MAF_INRAE=10.127
NC_035090.1	58036839	.	A	C	.	.	MAF_INRAE=36.842;MAF_USDA=41.667
NC_035090.1	58036844	.	C	A	.	.	MAF_USDA=1.639
NC_035090.1	58036890	.	C	T	.	.	MAF_USDA=1.639
NC_035090.1	58036891	.	T	G	.	.	MAF_INRAE=21.053;MAF_USDA=2.459
NC_035090.1	58036897	.	G	T	.	.	MAF_INRAE=5.263;MAF_USDA=2.459
NC_035090.1	58036908	.	G	A	.	.	MAF_INRAE=15.789;MAF_USDA=2.459
NC_035090.1	58036932	.	C	T	.	.	MAF_INRAE=13.924;MAF_USDA=2.083
NC_035090.1	58036981	.	C	T	.	.	MAF_INRAE=17.722
NC_035090.1	58036991	.	G	A	.	.	MAF_INRAE=15.789
NC_035090.1	58037028	.	A	G	.	.	MAF_USDA=4.098
NC_035090.1	58037032	.	T	C	.	.	MAF_INRAE=16.456;MAF_USDA=5.294
NC_035090.1	58037111	.	A	T	.	.	MAF_USDA=7.059
NC_035090.1	58037153	.	T	A	.	.	MAF_INRAE=49.367;MAF_USDA=47.059
NC_035090.1	58037184	.	C	A	.	.	MAF_INRAE=1.667
NC_035090.1	58037236	.	C	A	.	.	MAF_INRAE=21.053;MAF_USDA=4.706
NC_035090.1	58037256	.	C	A	.	.	MAF_INRAE=5.263;MAF_USDA=2.459
NC_035090.1	58037284	.	G	T	.	.	MAF_INRAE=5.263;MAF_USDA=2.459
NC_035090.1	58037288	.	C	T	.	.	MAF_INRAE=5.263;MAF_USDA=1.639
NC_035090.1	58037289	.	A	G	.	.	MAF_INRAE=7.5;MAF_USDA=27.647
NC_035090.1	58037432	.	T	G	.	.	MAF_INRAE=27.215;MAF_USDA=32.941
NC_035090.1	58037602	.	G	T	.	.	MAF_USDA=35.417
NC_035090.1	58037651	.	A	T	.	.	MAF_USDA=1.639
NC_035090.1	58037660	.	A	C	.	.	MAF_USDA=6.471
NC_035090.1	58037749	.	C	A	.	.	MAF_INRAE=5.263;MAF_USDA=3.279
NC_035090.1	58037807	.	C	A	.	.	MAF_USDA=1.639
NC_035090.1	58037993	.	A	T	.	.	MAF_INRAE=9.167;MAF_USDA=20.833
NC_035090.1	58037996	.	A	G	.	.	MAF_USDA=2.459
NC_035090.1	58038047	.	G	T	.	.	MAF_INRAE=1.667;MAF_USDA=2.459
NC_035090.1	58038104	.	C	T	.	.	MAF_USDA=2.459
NC_035090.1	58038138	.	C	T	.	.	MAF_USDA=7.059
NC_035090.1	58038316	.	C	A	.	.	MAF_USDA=1.639
NC_035090.1	58038317	.	A	G	.	.	MAF_INRAE=45.57;MAF_USDA=47.647
NC_035090.1	58038357	.	G	A	.	.	MAF_INRAE=22.152;MAF_USDA=13.529
NC_035090.1	58038370	.	G	A	.	.	MAF_INRAE=44.937;MAF_USDA=47.647
NC_035090.1	58038449	.	G	A	.	.	MAF_USDA=4.918
NC_035090.1	58038847	.	C	T	.	.	MAF_INRAE=5.063;MAF_USDA=13.115
NC_035090.1	58038871	.	T	A	.	.	MAF_INRAE=35.443;MAF_USDA=46.471
NC_035090.1	58038989	.	T	A	.	.	MAF_INRAE=1.667;MAF_USDA=31.148
NC_035090.1	58039070	.	T	C	.	.	MAF_USDA=7.647
NC_035090.1	58039073	.	G	T	.	.	MAF_USDA=1.639
NC_035090.1	58039081	.	G	A	.	.	MAF_USDA=1.639
NC_035090.1	58039186	.	T	C	.	.	MAF_INRAE=13.291;MAF_USDA=37.059
NC_035090.1	58039204	.	A	C	.	.	MAF_INRAE=27.215;MAF_USDA=32.941
NC_035090.1	58039292	.	C	A	.	.	MAF_USDA=4.167
NC_035090.1	58039424	.	C	A	.	.	MAF_USDA=3.279
NC_035090.1	58039435	.	C	T	.	.	MAF_USDA=4.918
NC_035090.1	58039447	.	G	T	.	.	MAF_USDA=8.235
NC_035090.1	58039573	.	G	T	.	.	MAF_USDA=8.235
NC_035090.1	58039646	.	C	T	.	.	MAF_INRAE=27.215;MAF_USDA=37.059
NC_035090.1	58039658	.	C	T	.	.	MAF_USDA=4.918
NC_035090.1	58039741	.	T	G	.	.	MAF_USDA=3.279
NC_035090.1	58039796	.	A	G	.	.	MAF_INRAE=1.667;MAF_USDA=30.328
NC_035090.1	58039805	.	C	T	.	.	MAF_INRAE=1.667
NC_035090.1	58039836	.	G	A	.	.	MAF_INRAE=5.833;MAF_USDA=7.377
NC_035090.1	58039846	.	G	T	.	.	MAF_USDA=4.918
NC_035090.1	58039976	.	C	A	.	.	MAF_INRAE=18.987;MAF_USDA=11.765
NC_035090.1	58040031	.	G	C	.	.	MAF_USDA=1.639
NC_035090.1	58040193	.	T	C	.	.	MAF_USDA=1.639
NC_035090.1	58040218	.	T	G	.	.	MAF_USDA=49.412
NC_035090.1	58040290	.	G	A	.	.	MAF_INRAE=3.333
NC_035090.1	58040293	.	T	A	.	.	MAF_INRAE=15.789;MAF_USDA=5.294
NC_035090.1	58040297	.	T	A	.	.	MAF_INRAE=19.167
NC_035090.1	58040344	.	A	G	.	.	MAF_USDA=3.279
NC_035090.1	58040449	.	A	T	.	.	MAF_INRAE=10.127;MAF_USDA=9.016
NC_035090.1	58040570	.	C	A	.	.	MAF_INRAE=32.911;MAF_USDA=33.529
NC_035090.1	58040605	.	C	T	.	.	MAF_INRAE=5.833;MAF_USDA=2.459
NC_035090.1	58040806	.	C	T	.	.	MAF_INRAE=17.722;MAF_USDA=20.588
NC_035090.1	58040830	.	T	A	.	.	MAF_INRAE=5.0;MAF_USDA=35.246
NC_035090.1	58040878	.	G	A	.	.	MAF_USDA=5.738
NC_035090.1	58040892	.	G	C	.	.	MAF_INRAE=1.667
NC_035090.1	58040895	.	C	T	.	.	MAF_INRAE=21.519;MAF_USDA=20.0
NC_035090.1	58040898	.	A	G	.	.	MAF_USDA=20.833
NC_035090.1	58040914	.	C	A	.	.	MAF_USDA=4.918
NC_035090.1	58040936	.	G	C	.	.	MAF_USDA=12.295
NC_035090.1	58040968	.	G	A	.	.	MAF_INRAE=44.304;MAF_USDA=21.176
NC_035090.1	58041020	.	A	G	.	.	MAF_INRAE=14.557;MAF_USDA=32.941
NC_035090.1	58041113	.	A	C	.	.	MAF_INRAE=5.063;MAF_USDA=5.294
NC_035090.1	58041139	.	T	C	.	.	MAF_INRAE=10.759;MAF_USDA=29.412
NC_035090.1	58041140	.	G	A	.	.	MAF_USDA=2.941
NC_035090.1	58041149	.	C	T	.	.	MAF_INRAE=15.789
NC_035090.1	58041164	.	G	A	.	.	MAF_INRAE=21.053
NC_035090.1	58041211	.	T	A	.	.	MAF_USDA=1.639
NC_035090.1	58041217	.	A	G	.	.	MAF_INRAE=2.532
NC_035090.1	58041220	.	G	A	.	.	MAF_INRAE=1.667
NC_035090.1	58041379	.	G	A	.	.	MAF_USDA=1.639
NC_035090.1	58041436	.	C	T	.	.	MAF_USDA=8.197
NC_035090.1	58041481	.	T	C	.	.	MAF_INRAE=15.789;MAF_USDA=3.279
NC_035090.1	58041523	.	T	A	.	.	MAF_USDA=6.471
NC_035090.1	58041548	.	T	C	.	.	MAF_INRAE=15.823;MAF_USDA=22.941
NC_035090.1	58041594	.	T	G	.	.	MAF_INRAE=30.38;MAF_USDA=41.176
NC_035090.1	58041621	.	G	A	.	.	MAF_USDA=4.098
NC_035090.1	58041661	.	C	A	.	.	MAF_INRAE=10.127
NC_035090.1	58041827	.	A	C	.	.	MAF_INRAE=31.667;MAF_USDA=31.25
NC_035090.1	58041829	.	C	A	.	.	MAF_INRAE=31.667;MAF_USDA=29.167
NC_035090.1	58041832	.	C	A	.	.	MAF_INRAE=44.937;MAF_USDA=27.083
NC_035090.1	58041834	.	T	C	.	.	MAF_INRAE=34.177
NC_035090.1	58041835	.	A	T	.	.	MAF_INRAE=31.667
NC_035090.1	58041841	.	T	C	.	.	MAF_INRAE=44.304;MAF_USDA=28.824
NC_035090.1	58041847	.	A	G	.	.	MAF_INRAE=15.789;MAF_USDA=11.176
NC_035090.1	58041855	.	G	A	.	.	MAF_USDA=7.377
NC_035090.1	58041858	.	C	A	.	.	MAF_USDA=2.459
NC_035090.1	58041871	.	T	C	.	.	MAF_INRAE=15.789;MAF_USDA=5.294
NC_035090.1	58041925	.	T	A	.	.	MAF_INRAE=15.789;MAF_USDA=3.279
NC_035090.1	58041958	.	T	A	.	.	MAF_INRAE=6.329;MAF_USDA=9.524
NC_035090.1	58041959	.	A	C	.	.	MAF_INRAE=6.667;MAF_USDA=9.524
NC_035090.1	58042315	.	T	C	.	.	MAF_INRAE=1.667;MAF_USDA=7.647
NC_035090.1	58042318	.	A	G	.	.	MAF_INRAE=1.667;MAF_USDA=7.059
NC_035090.1	58042404	.	A	G	.	.	MAF_USDA=25.0
NC_035090.1	58042458	.	A	G	.	.	MAF_INRAE=19.62;MAF_USDA=38.235
NC_035090.1	58042461	.	A	T	.	.	MAF_INRAE=12.5;MAF_USDA=13.529
NC_035090.1	58042462	.	A	C	.	.	MAF_INRAE=12.5;MAF_USDA=13.529
NC_035090.1	58042465	.	A	T	.	.	MAF_INRAE=6.962;MAF_USDA=2.459
NC_035090.1	58042496	.	G	C	.	.	MAF_INRAE=10.759;MAF_USDA=14.118
NC_035090.1	58042523	.	G	T	.	.	MAF_INRAE=5.833;MAF_USDA=7.377
NC_035090.1	58042562	.	A	T	.	.	MAF_INRAE=1.667;MAF_USDA=7.059
NC_035090.1	58042576	.	T	C	.	.	MAF_INRAE=5.063
NC_035090.1	58042584	.	T	C	.	.	MAF_INRAE=1.667;MAF_USDA=9.016
NC_035090.1	58042639	.	G	A	.	.	MAF_INRAE=5.063
NC_035090.1	58042663	.	G	A	.	.	MAF_USDA=10.656
NC_035090.1	58044296	.	A	G	.	.	MAF_USDA=1.639
NC_035090.1	58044461	.	A	G	.	.	MAF_INRAE=10.759;MAF_USDA=14.706
NC_035090.1	58044505	.	A	G	.	.	MAF_INRAE=5.833;MAF_USDA=3.279
NC_035090.1	58044514	.	T	C	.	.	MAF_USDA=2.459
NC_035090.1	58044561	.	C	G	.	.	MAF_INRAE=7.5;MAF_USDA=12.353
NC_035090.1	58044585	.	T	G	.	.	MAF_USDA=2.459
NC_035090.1	58044626	.	A	G	.	.	MAF_INRAE=41.772;MAF_USDA=21.176
NC_035090.1	58044667	.	T	A	.	.	MAF_INRAE=29.114;MAF_USDA=47.059
NC_035090.1	58044711	.	A	T	.	.	MAF_USDA=1.639
NC_035090.1	58044861	.	C	T	.	.	MAF_USDA=2.459
NC_035090.1	58045203	.	A	G	.	.	MAF_INRAE=9.494;MAF_USDA=4.098
NC_035090.1	58045277	.	C	G	.	.	MAF_INRAE=11.392;MAF_USDA=15.882
NC_035090.1	58045305	.	C	A	.	.	MAF_INRAE=9.167;MAF_USDA=41.667
NC_035090.1	58045353	.	C	T	.	.	MAF_INRAE=5.833;MAF_USDA=2.459
NC_035090.1	58045486	.	T	C	.	.	MAF_USDA=4.098
NC_035090.1	58045567	.	G	T	.	.	MAF_INRAE=4.43
NC_035090.1	58045675	.	C	T	.	.	MAF_INRAE=47.368;MAF_USDA=8.235
NC_035090.1	58045764	.	T	C	.	.	MAF_INRAE=41.139;MAF_USDA=30.588
NC_035090.1	58046213	.	A	G	.	.	MAF_USDA=4.918
NC_035090.1	58046244	.	T	C	.	.	MAF_USDA=1.667
NC_035090.1	58046267	.	G	A	.	.	MAF_INRAE=47.368;MAF_USDA=10.588
NC_035090.1	58046417	.	T	G	.	.	MAF_USDA=2.459
NC_035090.1	58046482	.	C	T	.	.	MAF_INRAE=5.0;MAF_USDA=2.459
NC_035090.1	58046664	.	A	T	.	.	MAF_INRAE=25.949;MAF_USDA=44.643
NC_035090.1	58046801	.	C	A	.	.	MAF_INRAE=47.368;MAF_USDA=7.229
NC_035090.1	58046888	.	G	C	.	.	MAF_INRAE=47.368;MAF_USDA=8.333
NC_035090.1	58047061	.	C	A	.	.	MAF_INRAE=37.975;MAF_USDA=32.941
NC_035090.1	58047084	.	T	C	.	.	MAF_INRAE=30.833
NC_035090.1	58047085	.	A	T	.	.	MAF_INRAE=30.833
NC_035090.1	58047097	.	G	C	.	.	MAF_INRAE=50.0;MAF_USDA=23.529
NC_035090.1	58047401	.	C	A	.	.	MAF_USDA=4.098
NC_035090.1	58047403	.	C	T	.	.	MAF_USDA=2.459
NC_035090.1	58047429	.	A	G	.	.	MAF_INRAE=24.684;MAF_USDA=48.235
NC_035090.1	58047455	.	G	A	.	.	MAF_INRAE=12.5;MAF_USDA=41.667
NC_035090.1	58047484	.	A	C	.	.	MAF_USDA=7.647
NC_035090.1	58047748	.	T	A	.	.	MAF_INRAE=19.62;MAF_USDA=46.471
NC_035090.1	58047761	.	C	G	.	.	MAF_USDA=2.459
NC_035090.1	58047804	.	G	T	.	.	MAF_INRAE=11.392;MAF_USDA=17.647
NC_035090.1	58047853	.	C	T	.	.	MAF_INRAE=49.367;MAF_USDA=22.941
NC_035090.1	58047865	.	G	T	.	.	MAF_USDA=3.279
NC_035090.1	58047961	.	C	T	.	.	MAF_INRAE=49.367;MAF_USDA=18.75
NC_035090.1	58047964	.	T	C	.	.	MAF_INRAE=30.0;MAF_USDA=39.412
NC_035090.1	58047989	.	C	A	.	.	MAF_USDA=11.475
NC_035090.1	58047998	.	G	A	.	.	MAF_USDA=8.235
NC_035090.1	58048081	.	G	A	.	.	MAF_USDA=1.176
NC_035090.1	58048152	.	A	G	.	.	MAF_INRAE=15.789;MAF_USDA=1.639
NC_035090.1	58048193	.	A	C	.	.	MAF_INRAE=24.684;MAF_USDA=47.647
NC_035090.1	58048329	.	T	A	.	.	MAF_USDA=41.667
NC_035090.1	58048331	.	A	T	.	.	MAF_USDA=2.459
NC_035090.1	58048338	.	G	A	.	.	MAF_INRAE=10.759;MAF_USDA=17.647
NC_035090.1	58048386	.	T	C	.	.	MAF_USDA=1.639
NC_035090.1	58048393	.	T	A	.	.	MAF_INRAE=25.316;MAF_USDA=46.721
NC_035090.1	58048561	.	G	A	.	.	MAF_USDA=1.639
NC_035090.1	58048564	.	T	G	.	.	MAF_USDA=29.167
NC_035090.1	58048612	.	A	G	.	.	MAF_INRAE=44.937;MAF_USDA=27.647
NC_035090.1	58048665	.	C	G	.	.	MAF_INRAE=29.747;MAF_USDA=41.176
NC_035090.1	58048709	.	G	A	.	.	MAF_INRAE=6.962;MAF_USDA=5.294
NC_035090.1	58048714	.	C	A	.	.	MAF_USDA=2.459
NC_035090.1	58048719	.	C	A	.	.	MAF_INRAE=6.962;MAF_USDA=4.706
NC_035090.1	58048729	.	G	A	.	.	MAF_USDA=2.459
NC_035090.1	58048788	.	A	G	.	.	MAF_INRAE=12.5;MAF_USDA=45.882
NC_035090.1	58048839	.	A	C	.	.	MAF_USDA=3.279
NC_035090.1	58048930	.	G	C	.	.	MAF_USDA=35.417
NC_035090.1	58048932	.	A	T	.	.	MAF_USDA=33.333
NC_035090.1	58049160	.	C	T	.	.	MAF_USDA=43.75
NC_035090.1	58049164	.	T	C	.	.	MAF_USDA=16.667
NC_035090.1	58049225	.	T	C	.	.	MAF_USDA=4.167
NC_035090.1	58050091	.	G	C	.	.	MAF_USDA=39.583
NC_035090.1	58050093	.	A	T	.	.	MAF_USDA=27.083
NC_035090.1	58050169	.	T	C	.	.	MAF_USDA=18.75
NC_035090.1	58050560	.	G	T	.	.	MAF_USDA=11.475
NC_035090.1	58050563	.	C	T	.	.	MAF_USDA=15.574
NC_035090.1	58050570	.	A	G	.	.	MAF_USDA=11.475
NC_035090.1	58050601	.	A	C	.	.	MAF_INRAE=2.632
NC_035090.1	58050606	.	A	T	.	.	MAF_USDA=10.656
NC_035090.1	58050612	.	T	C	.	.	MAF_INRAE=1.667
NC_035090.1	58050617	.	T	C	.	.	MAF_INRAE=1.667;MAF_USDA=11.475
NC_035090.1	58050621	.	T	C	.	.	MAF_USDA=4.098
NC_035090.1	58050649	.	A	G	.	.	MAF_INRAE=6.667;MAF_USDA=9.836
NC_035090.1	58050670	.	G	A	.	.	MAF_INRAE=10.0;MAF_USDA=29.167
NC_035090.1	58050673	.	C	A	.	.	MAF_USDA=22.917
NC_035090.1	58050680	.	A	C	.	.	MAF_INRAE=10.0;MAF_USDA=16.071
NC_035090.1	58050735	.	C	A	.	.	MAF_USDA=31.765
NC_035090.1	58050797	.	G	A	.	.	MAF_USDA=1.639
NC_035090.1	58050844	.	G	T	.	.	MAF_INRAE=17.089;MAF_USDA=46.471
NC_035090.1	58050921	.	T	G	.	.	MAF_USDA=2.459
NC_035090.1	58051182	.	C	T	.	.	MAF_USDA=1.639
NC_035090.1	58051290	.	G	C	.	.	MAF_INRAE=21.053;MAF_USDA=45.882
NC_035090.1	58051312	.	C	A	.	.	MAF_INRAE=10.0;MAF_USDA=39.583
NC_035090.1	58051474	.	G	A	.	.	MAF_INRAE=27.848;MAF_USDA=24.706
NC_035090.1	58051490	.	T	G	.	.	MAF_USDA=1.639
NC_035090.1	58051742	.	C	G	.	.	MAF_INRAE=2.532;MAF_USDA=7.647
NC_035090.1	58051743	.	C	G	.	.	MAF_INRAE=1.667;MAF_USDA=7.647
NC_035090.1	58051744	.	A	G	.	.	MAF_INRAE=1.667;MAF_USDA=7.647
NC_035090.1	58051796	.	C	T	.	.	MAF_INRAE=5.833;MAF_USDA=5.738
NC_035090.1	58051895	.	T	C	.	.	MAF_USDA=3.279
NC_035090.1	58051897	.	C	T	.	.	MAF_USDA=6.557
NC_035090.1	58051905	.	T	A	.	.	MAF_INRAE=5.263
NC_035090.1	58051970	.	G	A	.	.	MAF_USDA=1.639
NC_035090.1	58052805	.	G	A	.	.	MAF_USDA=1.639
NC_035090.1	58052955	.	A	T	.	.	MAF_INRAE=2.532;MAF_USDA=8.333
NC_035090.1	58052963	.	T	C	.	.	MAF_INRAE=20.253;MAF_USDA=47.917
NC_035090.1	58052975	.	C	T	.	.	MAF_USDA=6.557
NC_035090.1	58052984	.	C	T	.	.	MAF_USDA=50.0
NC_035090.1	58052989	.	A	C	.	.	MAF_USDA=47.917
NC_035090.1	58053226	.	G	T	.	.	MAF_INRAE=17.089;MAF_USDA=47.917
NC_035090.1	58053239	.	C	T	.	.	MAF_INRAE=5.833;MAF_USDA=2.459
NC_035090.1	58053253	.	G	A	.	.	MAF_USDA=1.639
NC_035090.1	58053254	.	A	T	.	.	MAF_USDA=1.639
NC_035090.1	58053256	.	T	C	.	.	MAF_INRAE=17.089;MAF_USDA=47.917
NC_035090.1	58053335	.	C	A	.	.	MAF_INRAE=17.089;MAF_USDA=45.833
NC_035090.1	58053359	.	C	G	.	.	MAF_INRAE=2.532;MAF_USDA=6.471
NC_035090.1	58053412	.	A	G	.	.	MAF_INRAE=17.722;MAF_USDA=47.059
NC_035090.1	58053484	.	C	A	.	.	MAF_USDA=2.459
NC_035090.1	58053497	.	A	T	.	.	MAF_INRAE=21.053;MAF_USDA=47.647
NC_035090.1	58053500	.	G	A	.	.	MAF_USDA=2.459
NC_035090.1	58053619	.	A	C	.	.	MAF_INRAE=21.053;MAF_USDA=45.882
NC_035090.1	58053698	.	G	C	.	.	MAF_INRAE=17.722;MAF_USDA=47.059
NC_035090.1	58053717	.	C	A	.	.	MAF_USDA=3.279
NC_035090.1	58053820	.	T	A	.	.	MAF_INRAE=12.658
NC_035090.1	58053840	.	G	A	.	.	MAF_INRAE=1.667
NC_035090.1	58053850	.	G	A	.	.	MAF_USDA=2.459
NC_035090.1	58053856	.	G	A	.	.	MAF_INRAE=17.5;MAF_USDA=48.235
NC_035090.1	58053858	.	A	C	.	.	MAF_USDA=8.197
NC_035090.1	58053887	.	C	T	.	.	MAF_INRAE=1.667;MAF_USDA=1.639
NC_035090.1	58053951	.	G	T	.	.	MAF_INRAE=1.667
NC_035090.1	58053953	.	C	T	.	.	MAF_INRAE=1.667
NC_035090.1	58053961	.	G	A	.	.	MAF_INRAE=36.667;MAF_USDA=34.706
NC_035090.1	58054018	.	G	C	.	.	MAF_INRAE=2.532;MAF_USDA=3.529
NC_035090.1	58054027	.	G	A	.	.	MAF_USDA=2.459
NC_035090.1	58054050	.	C	T	.	.	MAF_USDA=1.639
NC_035090.1	58054051	.	A	C	.	.	MAF_INRAE=17.722;MAF_USDA=46.471
NC_035090.1	58054105	.	G	A	.	.	MAF_INRAE=17.089;MAF_USDA=47.059
NC_035090.1	58054114	.	C	A	.	.	MAF_USDA=1.176
NC_035090.1	58054139	.	G	T	.	.	MAF_USDA=2.459
NC_035090.1	58054151	.	A	G	.	.	MAF_INRAE=2.532;MAF_USDA=6.471
NC_035090.1	58054159	.	T	C	.	.	MAF_INRAE=2.532;MAF_USDA=6.471
NC_035090.1	58054177	.	C	T	.	.	MAF_INRAE=17.089;MAF_USDA=47.059
NC_035090.1	58054225	.	A	G	.	.	MAF_INRAE=17.722;MAF_USDA=47.647
NC_035090.1	58054278	.	G	A	.	.	MAF_USDA=2.459
NC_035090.1	58054284	.	T	A	.	.	MAF_USDA=2.459
NC_035090.1	58054290	.	C	T	.	.	MAF_INRAE=17.089;MAF_USDA=47.059
NC_035090.1	58054291	.	C	A	.	.	MAF_USDA=3.279
NC_035090.1	58054340	.	C	T	.	.	MAF_INRAE=2.532;MAF_USDA=5.882
NC_035090.1	58054441	.	G	A	.	.	MAF_INRAE=18.354;MAF_USDA=47.059
NC_035090.1	58054497	.	G	A	.	.	MAF_INRAE=15.789;MAF_USDA=1.639
NC_035090.1	58054594	.	G	T	.	.	MAF_INRAE=17.089;MAF_USDA=47.059
NC_035090.1	58054597	.	T	A	.	.	MAF_INRAE=15.833;MAF_USDA=47.647
NC_035090.1	58054734	.	T	C	.	.	MAF_USDA=4.098
NC_035090.1	58054738	.	C	A	.	.	MAF_INRAE=14.167;MAF_USDA=34.706
NC_035090.1	58054762	.	C	A	.	.	MAF_INRAE=14.167;MAF_USDA=32.941
NC_035090.1	58054768	.	C	T	.	.	MAF_USDA=4.918
NC_035090.1	58054769	.	A	T	.	.	MAF_USDA=4.098
NC_035090.1	58054776	.	C	T	.	.	MAF_USDA=6.557
NC_035090.1	58054806	.	T	G	.	.	MAF_INRAE=1.667
NC_035090.1	58054833	.	C	G	.	.	MAF_USDA=8.333
NC_035090.1	58054868	.	G	T	.	.	MAF_USDA=2.459
NC_035090.1	58054871	.	C	T	.	.	MAF_INRAE=44.304;MAF_USDA=14.706
NC_035090.1	58054942	.	T	A	.	.	MAF_USDA=1.639
NC_035090.1	58054952	.	T	G	.	.	MAF_INRAE=5.833;MAF_USDA=2.459
NC_035090.1	58054975	.	T	C	.	.	MAF_USDA=12.295
NC_035090.1	58054993	.	G	A	.	.	MAF_USDA=1.639
NC_035090.1	58055023	.	G	T	.	.	MAF_INRAE=10.759;MAF_USDA=11.176
NC_035090.1	58055072	.	T	G	.	.	MAF_INRAE=17.089;MAF_USDA=47.647
NC_035090.1	58055076	.	T	A	.	.	MAF_USDA=2.459
NC_035090.1	58055117	.	A	T	.	.	MAF_INRAE=18.987;MAF_USDA=46.471
NC_035090.1	58055120	.	A	T	.	.	MAF_INRAE=18.333;MAF_USDA=46.471
NC_035090.1	58055122	.	T	A	.	.	MAF_USDA=14.583
NC_035090.1	58055161	.	T	C	.	.	MAF_USDA=3.279
NC_035090.1	58055208	.	C	A	.	.	MAF_INRAE=1.667;MAF_USDA=1.639
NC_035090.1	58055220	.	T	C	.	.	MAF_INRAE=15.789;MAF_USDA=4.918
NC_035090.1	58055322	.	A	T	.	.	MAF_INRAE=17.089;MAF_USDA=48.824
NC_035090.1	58055345	.	T	A	.	.	MAF_INRAE=15.833;MAF_USDA=47.917
NC_035090.1	58055354	.	T	A	.	.	MAF_INRAE=5.833;MAF_USDA=3.279
NC_035090.1	58055470	.	A	G	.	.	MAF_INRAE=17.089;MAF_USDA=45.882
NC_035090.1	58055494	.	C	A	.	.	MAF_INRAE=17.089;MAF_USDA=46.471
NC_035090.1	58055557	.	G	A	.	.	MAF_USDA=1.639
NC_035090.1	58055579	.	A	T	.	.	MAF_USDA=2.459
NC_035090.1	58055594	.	A	C	.	.	MAF_INRAE=18.987;MAF_USDA=45.294
NC_035090.1	58055810	.	C	T	.	.	MAF_USDA=8.333
NC_035090.1	58055820	.	A	G	.	.	MAF_USDA=35.417
NC_035090.1	58055839	.	T	G	.	.	MAF_USDA=35.417
NC_035090.1	58055858	.	T	G	.	.	MAF_USDA=35.417
NC_035090.1	58055916	.	G	A	.	.	MAF_USDA=35.417
NC_035090.1	58056018	.	A	C	.	.	MAF_INRAE=19.62;MAF_USDA=48.824
NC_035090.1	58056117	.	T	C	.	.	MAF_USDA=2.459
NC_035090.1	58056131	.	G	A	.	.	MAF_INRAE=17.089;MAF_USDA=47.059
NC_035090.1	58056137	.	T	G	.	.	MAF_INRAE=34.177;MAF_USDA=40.0
NC_035090.1	58056161	.	G	C	.	.	MAF_INRAE=9.167;MAF_USDA=41.667
NC_035090.1	58056172	.	C	G	.	.	MAF_INRAE=17.089;MAF_USDA=48.235
NC_035090.1	58056246	.	C	A	.	.	MAF_INRAE=17.089;MAF_USDA=47.619
NC_035090.1	58056249	.	C	T	.	.	MAF_INRAE=1.667
NC_035090.1	58056268	.	G	T	.	.	MAF_INRAE=17.089;MAF_USDA=48.235
NC_035090.1	58056273	.	G	T	.	.	MAF_INRAE=17.089;MAF_USDA=48.235
NC_035090.1	58056289	.	C	T	.	.	MAF_INRAE=34.177;MAF_USDA=41.176
NC_035090.1	58056305	.	G	T	.	.	MAF_INRAE=1.667;MAF_USDA=1.639
NC_035090.1	58056349	.	T	G	.	.	MAF_USDA=9.412
NC_035090.1	58056386	.	G	T	.	.	MAF_INRAE=5.263
NC_035090.1	58056399	.	T	C	.	.	MAF_INRAE=1.667
NC_035090.1	58056436	.	A	G	.	.	MAF_INRAE=1.667
NC_035090.1	58056439	.	G	A	.	.	MAF_INRAE=1.667
NC_035090.1	58056452	.	G	T	.	.	MAF_USDA=3.279
NC_035090.1	58056465	.	A	G	.	.	MAF_USDA=3.529
NC_035090.1	58056469	.	G	A	.	.	MAF_USDA=3.529
NC_035090.1	58056536	.	A	G	.	.	MAF_INRAE=12.658;MAF_USDA=7.377
NC_035090.1	58056537	.	T	G	.	.	MAF_USDA=4.098
NC_035090.1	58056542	.	T	G	.	.	MAF_INRAE=19.62;MAF_USDA=48.824
NC_035090.1	58056580	.	G	A	.	.	MAF_INRAE=7.5;MAF_USDA=11.765
NC_035090.1	58056619	.	G	A	.	.	MAF_INRAE=5.833
NC_035090.1	58056626	.	T	A	.	.	MAF_USDA=4.098
NC_035090.1	58056662	.	C	A	.	.	MAF_USDA=10.656
NC_035090.1	58056669	.	T	A	.	.	MAF_INRAE=18.987;MAF_USDA=43.75
NC_035090.1	58056753	.	C	T	.	.	MAF_INRAE=44.937;MAF_USDA=16.667
NC_035090.1	58056838	.	T	G	.	.	MAF_USDA=5.294
NC_035090.1	58056856	.	T	A	.	.	MAF_INRAE=15.823;MAF_USDA=50.0
NC_035090.1	58056873	.	G	A	.	.	MAF_INRAE=15.823;MAF_USDA=49.405
NC_035090.1	58056879	.	C	T	.	.	MAF_INRAE=15.823;MAF_USDA=50.0
NC_035090.1	58056905	.	T	A	.	.	MAF_USDA=1.639
NC_035090.1	58056957	.	C	G	.	.	MAF_INRAE=17.089
NC_035090.1	58057034	.	C	A	.	.	MAF_INRAE=5.833;MAF_USDA=3.279
NC_035090.1	58057044	.	G	A	.	.	MAF_INRAE=33.544;MAF_USDA=40.0
NC_035090.1	58057068	.	A	G	.	.	MAF_INRAE=16.456;MAF_USDA=50.0
NC_035090.1	58057167	.	G	T	.	.	MAF_USDA=2.5
NC_035090.1	58057215	.	T	A	.	.	MAF_INRAE=12.025;MAF_USDA=41.667
NC_035090.1	58057217	.	T	C	.	.	MAF_USDA=8.333
NC_035090.1	58057227	.	C	T	.	.	MAF_INRAE=34.81;MAF_USDA=38.235
NC_035090.1	58057319	.	C	T	.	.	MAF_INRAE=15.823;MAF_USDA=48.824
NC_035090.1	58057326	.	G	A	.	.	MAF_INRAE=15.823;MAF_USDA=48.235
NC_035090.1	58057355	.	A	G	.	.	MAF_INRAE=15.823;MAF_USDA=49.412
NC_035090.1	58057383	.	A	T	.	.	MAF_INRAE=1.667;MAF_USDA=1.639
NC_035090.1	58057447	.	A	C	.	.	MAF_INRAE=15.823;MAF_USDA=50.0
NC_035090.1	58057456	.	G	T	.	.	MAF_INRAE=15.823;MAF_USDA=48.235
NC_035090.1	58057466	.	C	T	.	.	MAF_USDA=14.583
NC_035090.1	58057474	.	C	T	.	.	MAF_INRAE=15.823;MAF_USDA=48.235
NC_035090.1	58057486	.	C	G	.	.	MAF_INRAE=10.526
NC_035090.1	58057692	.	G	A	.	.	MAF_INRAE=11.392;MAF_USDA=12.941
NC_035090.1	58057700	.	C	T	.	.	MAF_INRAE=12.025;MAF_USDA=34.118
NC_035090.1	58057794	.	A	G	.	.	MAF_INRAE=15.823;MAF_USDA=47.647
NC_035090.1	58057850	.	C	T	.	.	MAF_INRAE=15.823;MAF_USDA=47.647
NC_035090.1	58057862	.	C	G	.	.	MAF_USDA=4.098
NC_035090.1	58057905	.	G	T	.	.	MAF_USDA=11.475
NC_035090.1	58057917	.	G	A	.	.	MAF_INRAE=35.443;MAF_USDA=35.246
NC_035090.1	58058005	.	G	T	.	.	MAF_USDA=1.639
NC_035090.1	58058099	.	T	C	.	.	MAF_USDA=11.475
NC_035090.1	58058106	.	C	A	.	.	MAF_INRAE=21.053
NC_035090.1	58058232	.	G	A	.	.	MAF_USDA=3.279
NC_035090.1	58058249	.	G	A	.	.	MAF_USDA=2.459
NC_035090.1	58058381	.	C	T	.	.	MAF_INRAE=10.127
NC_035090.1	58058472	.	C	T	.	.	MAF_INRAE=17.089;MAF_USDA=48.235
NC_035090.1	58058535	.	G	A	.	.	MAF_INRAE=12.025;MAF_USDA=16.471
NC_035090.1	58058539	.	T	C	.	.	MAF_INRAE=17.089;MAF_USDA=46.471
NC_035090.1	58058609	.	C	T	.	.	MAF_INRAE=15.823;MAF_USDA=49.412
NC_035090.1	58058648	.	T	C	.	.	MAF_USDA=2.459
NC_035090.1	58058659	.	C	A	.	.	MAF_USDA=2.459
NC_035090.1	58058662	.	C	G	.	.	MAF_USDA=2.459
NC_035090.1	58058685	.	C	T	.	.	MAF_INRAE=15.823;MAF_USDA=50.0
NC_035090.1	58058715	.	T	C	.	.	MAF_INRAE=15.823;MAF_USDA=48.824
NC_035090.1	58058725	.	A	C	.	.	MAF_INRAE=16.456;MAF_USDA=45.833
NC_035090.1	58058835	.	G	A	.	.	MAF_INRAE=5.833;MAF_USDA=3.279
NC_035090.1	58058870	.	A	G	.	.	MAF_INRAE=15.823;MAF_USDA=50.0
NC_035090.1	58058940	.	G	A	.	.	MAF_INRAE=5.833;MAF_USDA=3.279
NC_035090.1	58058968	.	T	C	.	.	MAF_USDA=2.459
NC_035090.1	58059076	.	G	C	.	.	MAF_INRAE=45.57
NC_035090.1	58059097	.	C	T	.	.	MAF_INRAE=45.57
NC_035090.1	58059168	.	A	G	.	.	MAF_INRAE=16.456;MAF_USDA=49.18
NC_035090.1	58059184	.	G	A	.	.	MAF_USDA=2.459
NC_035090.1	58059218	.	C	T	.	.	MAF_INRAE=26.316;MAF_USDA=36.066
NC_035090.1	58059297	.	C	T	.	.	MAF_USDA=1.639
NC_035090.1	58059366	.	C	T	.	.	MAF_INRAE=1.667;MAF_USDA=1.639
NC_035090.1	58059386	.	C	T	.	.	MAF_INRAE=21.053;MAF_USDA=49.18
NC_035090.1	58059411	.	C	T	.	.	MAF_INRAE=21.053;MAF_USDA=48.361
NC_035090.1	58059439	.	C	A	.	.	MAF_INRAE=12.658
NC_035090.1	58059519	.	A	G	.	.	MAF_INRAE=21.053;MAF_USDA=48.361
NC_035090.1	58059568	.	A	T	.	.	MAF_INRAE=21.053;MAF_USDA=48.361
NC_035090.1	58059603	.	G	T	.	.	MAF_USDA=2.459
NC_035090.1	58059628	.	C	T	.	.	MAF_INRAE=17.722;MAF_USDA=48.361
NC_035090.1	58059718	.	T	G	.	.	MAF_USDA=47.541
NC_035090.1	58059754	.	T	A	.	.	MAF_USDA=1.639
NC_035090.1	58059757	.	T	C	.	.	MAF_USDA=2.459
NC_035090.1	58059762	.	C	A	.	.	MAF_USDA=2.459
NC_035090.1	58059763	.	G	T	.	.	MAF_USDA=2.459
NC_035090.1	58059793	.	C	T	.	.	MAF_INRAE=21.053;MAF_USDA=48.361
NC_035090.1	58059799	.	T	C	.	.	MAF_INRAE=21.053;MAF_USDA=50.0
NC_035090.1	58059883	.	G	A	.	.	MAF_USDA=2.459
NC_035090.1	58059887	.	A	C	.	.	MAF_USDA=9.836
NC_035090.1	58059894	.	G	T	.	.	MAF_USDA=7.377
NC_035090.1	58059962	.	C	T	.	.	MAF_INRAE=1.667
NC_035090.1	58059995	.	T	A	.	.	MAF_INRAE=35.0
NC_035090.1	58060039	.	T	A	.	.	MAF_INRAE=1.667;MAF_USDA=1.639
NC_035090.1	58060070	.	A	C	.	.	MAF_USDA=2.459
NC_035090.1	58060073	.	A	G	.	.	MAF_INRAE=15.823;MAF_USDA=49.18
NC_035090.1	58060083	.	C	A	.	.	MAF_INRAE=8.861
NC_035090.1	58060095	.	G	A	.	.	MAF_INRAE=15.789;MAF_USDA=1.639
NC_035090.1	58060125	.	T	G	.	.	MAF_INRAE=8.228
NC_035090.1	58060171	.	T	C	.	.	MAF_USDA=1.667
NC_035090.1	58060172	.	C	A	.	.	MAF_USDA=8.333
NC_035090.1	58060175	.	C	T	.	.	MAF_USDA=5.0
NC_035090.1	58060176	.	T	C	.	.	MAF_USDA=5.738
NC_035090.1	58060182	.	C	A	.	.	MAF_USDA=8.197
NC_035090.1	58060203	.	T	A	.	.	MAF_INRAE=7.5
NC_035090.1	58060206	.	C	T	.	.	MAF_USDA=2.5
NC_035090.1	58060224	.	C	T	.	.	MAF_INRAE=2.5
NC_035090.1	58060228	.	T	C	.	.	MAF_INRAE=2.5;MAF_USDA=4.918
NC_035090.1	58060231	.	T	A	.	.	MAF_USDA=42.623
NC_035090.1	58060236	.	C	A	.	.	MAF_USDA=3.279
NC_035090.1	58060237	.	T	C	.	.	MAF_USDA=1.639
NC_035090.1	58060278	.	C	T	.	.	MAF_INRAE=15.823;MAF_USDA=49.18
NC_035090.1	58060449	.	T	C	.	.	MAF_USDA=2.459
NC_035090.1	58060495	.	C	T	.	.	MAF_USDA=2.459
NC_035090.1	58060511	.	G	A	.	.	MAF_INRAE=9.167;MAF_USDA=41.667
NC_035090.1	58060569	.	C	G	.	.	MAF_INRAE=44.937
NC_035090.1	58060611	.	G	C	.	.	MAF_INRAE=10.759;MAF_USDA=10.588
NC_035090.1	58060657	.	C	T	.	.	MAF_INRAE=15.823;MAF_USDA=49.412
NC_035090.1	58060781	.	T	G	.	.	MAF_USDA=2.459
NC_035090.1	58060792	.	A	T	.	.	MAF_INRAE=15.823;MAF_USDA=49.412
NC_035090.1	58060820	.	G	T	.	.	MAF_INRAE=15.823;MAF_USDA=48.824
NC_035090.1	58060888	.	C	T	.	.	MAF_INRAE=15.823;MAF_USDA=43.529
NC_035090.1	58060919	.	A	C	.	.	MAF_USDA=2.459
NC_035090.1	58060954	.	T	A	.	.	MAF_INRAE=16.456;MAF_USDA=50.0
NC_035090.1	58061012	.	C	A	.	.	MAF_USDA=2.459
NC_035090.1	58061158	.	G	C	.	.	MAF_INRAE=17.089;MAF_USDA=47.059
NC_035090.1	58061226	.	A	G	.	.	MAF_INRAE=16.456;MAF_USDA=49.412
NC_035090.1	58061241	.	CT	CC	.	.	MAF_USDA=47.917
NC_035090.1	58061242	.	T	C	.	.	MAF_INRAE=17.722
NC_035090.1	58061268	.	A	G	.	.	MAF_INRAE=1.667
NC_035090.1	58061317	.	C	T	.	.	MAF_INRAE=15.823;MAF_USDA=50.0
NC_035090.1	58061319	.	G	A	.	.	MAF_USDA=9.412
NC_035090.1	58061333	.	G	A	.	.	MAF_USDA=8.333
NC_035090.1	58061336	.	C	A	.	.	MAF_INRAE=21.053;MAF_USDA=48.824
NC_035090.1	58061417	.	G	T	.	.	MAF_INRAE=21.053;MAF_USDA=50.0
NC_035090.1	58061453	.	A	C	.	.	MAF_INRAE=21.053;MAF_USDA=47.647
NC_035090.1	58061567	.	A	G	.	.	MAF_USDA=47.647
NC_035090.1	58061868	.	C	A	.	.	MAF_INRAE=21.053;MAF_USDA=44.118
NC_035090.1	58061874	.	A	G	.	.	MAF_USDA=2.459
NC_035090.1	58061945	.	G	T	.	.	MAF_INRAE=21.053;MAF_USDA=50.0
NC_035090.1	58062011	.	G	T	.	.	MAF_INRAE=15.19;MAF_USDA=47.647
NC_035090.1	58062018	.	G	C	.	.	MAF_INRAE=15.789;MAF_USDA=13.115
NC_035090.1	58062030	.	G	T	.	.	MAF_INRAE=17.089;MAF_USDA=47.647
NC_035090.1	58062035	.	C	T	.	.	MAF_INRAE=15.823;MAF_USDA=48.235
NC_035090.1	58062036	.	G	A	.	.	MAF_USDA=3.529
NC_035090.1	58062041	.	C	T	.	.	MAF_INRAE=1.667
NC_035090.1	58062141	.	C	T	.	.	MAF_INRAE=16.456;MAF_USDA=49.412
NC_035090.1	58062165	.	A	C	.	.	MAF_INRAE=17.089;MAF_USDA=50.0
NC_035090.1	58062284	.	T	A	.	.	MAF_INRAE=15.823;MAF_USDA=49.405
NC_035090.1	58062300	.	A	T	.	.	MAF_USDA=2.459
NC_035090.1	58062363	.	T	A	.	.	MAF_INRAE=15.823;MAF_USDA=49.412
NC_035090.1	58062405	.	T	C	.	.	MAF_USDA=2.459
NC_035090.1	58062474	.	A	C	.	.	MAF_USDA=2.459
NC_035090.1	58062511	.	A	C	.	.	MAF_INRAE=28.481;MAF_USDA=43.529
NC_035090.1	58062539	.	C	A	.	.	MAF_INRAE=15.823;MAF_USDA=49.412
NC_035090.1	58062599	.	G	T	.	.	MAF_INRAE=15.823;MAF_USDA=49.412
NC_035090.1	58062600	.	G	T	.	.	MAF_INRAE=14.167;MAF_USDA=49.412
NC_035090.1	58062614	.	G	A	.	.	MAF_USDA=2.459
NC_035090.1	58062664	.	A	T	.	.	MAF_USDA=47.917
NC_035090.1	58062709	.	C	A	.	.	MAF_USDA=2.083
NC_035090.1	58062757	.	C	A	.	.	MAF_INRAE=15.823;MAF_USDA=50.0
NC_035090.1	58062766	.	G	A	.	.	MAF_USDA=1.639
NC_035090.1	58062792	.	A	C	.	.	MAF_USDA=2.459
NC_035090.1	58062859	.	T	G	.	.	MAF_USDA=5.882
NC_035090.1	58064704	.	T	G	.	.	MAF_USDA=2.5
NC_035090.1	58064844	.	G	C	.	.	MAF_INRAE=15.823;MAF_USDA=49.412
NC_035090.1	58064890	.	G	T	.	.	MAF_INRAE=15.823;MAF_USDA=49.412
NC_035090.1	58064892	.	C	T	.	.	MAF_INRAE=3.333
NC_035090.1	58064915	.	T	C	.	.	MAF_INRAE=14.167;MAF_USDA=47.059
NC_035090.1	58064939	.	A	T	.	.	MAF_INRAE=15.833;MAF_USDA=46.471
NC_035090.1	58064955	.	A	G	.	.	MAF_INRAE=14.167;MAF_USDA=48.235
NC_035090.1	58064956	.	G	T	.	.	MAF_INRAE=14.167;MAF_USDA=48.235
NC_035090.1	58065026	.	T	G	.	.	MAF_USDA=2.941
NC_035090.1	58065030	.	C	A	.	.	MAF_USDA=3.279
NC_035090.1	58065031	.	C	T	.	.	MAF_USDA=3.279
NC_035090.1	58065042	.	G	A	.	.	MAF_INRAE=1.667;MAF_USDA=1.639
NC_035090.1	58065043	.	G	T	.	.	MAF_INRAE=1.667;MAF_USDA=1.639
NC_035090.1	58065088	.	G	A	.	.	MAF_INRAE=11.392;MAF_USDA=25.294
NC_035090.1	58065102	.	C	A	.	.	MAF_USDA=2.459
NC_035090.1	58065114	.	A	T	.	.	MAF_INRAE=12.025;MAF_USDA=41.667
NC_035090.1	58065274	.	T	C	.	.	MAF_INRAE=5.0;MAF_USDA=2.5
NC_035090.1	58065305	.	T	A	.	.	MAF_INRAE=41.772;MAF_USDA=34.524
NC_035090.1	58065319	.	C	A	.	.	MAF_INRAE=10.759;MAF_USDA=41.667
NC_035090.1	58065322	.	T	C	.	.	MAF_USDA=6.098
NC_035090.1	58065401	.	A	T	.	.	MAF_USDA=1.724
NC_035090.1	58065513	.	G	A	.	.	MAF_INRAE=1.667;MAF_USDA=1.639
NC_035090.1	58065526	.	G	A	.	.	MAF_USDA=1.639
NC_035090.1	58065539	.	G	T	.	.	MAF_INRAE=15.19;MAF_USDA=44.118
NC_035090.1	58065551	.	C	T	.	.	MAF_USDA=2.459
NC_035090.1	58065639	.	G	T	.	.	MAF_USDA=2.459
NC_035090.1	58065671	.	T	C	.	.	MAF_USDA=2.459
NC_035090.1	58065792	.	T	A	.	.	MAF_INRAE=25.316;MAF_USDA=24.706
NC_035090.1	58065965	.	C	A	.	.	MAF_USDA=5.882
NC_035090.1	58065966	.	T	C	.	.	MAF_USDA=5.294
NC_035090.1	58065988	.	T	C	.	.	MAF_USDA=5.294
NC_035090.1	58065995	.	A	G	.	.	MAF_USDA=5.294
NC_035090.1	58066022	.	A	G	.	.	MAF_USDA=5.294
NC_035090.1	58066380	.	T	A	.	.	MAF_USDA=43.478
NC_035090.1	58066405	.	T	C	.	.	MAF_USDA=37.5
NC_035090.1	58067069	.	C	T	.	.	MAF_USDA=3.279
NC_035090.1	58067134	.	C	A	.	.	MAF_USDA=14.583
NC_035090.1	58067185	.	C	A	.	.	MAF_USDA=1.639
NC_035090.1	58067220	.	T	A	.	.	MAF_USDA=10.0
NC_035090.1	58067226	.	G	A	.	.	MAF_USDA=7.738
NC_035090.1	58067232	.	C	A	.	.	MAF_USDA=6.471
NC_035090.1	58067235	.	T	A	.	.	MAF_USDA=3.529
NC_035090.1	58067271	.	A	G	.	.	MAF_USDA=1.639
NC_035090.1	58067345	.	C	A	.	.	MAF_USDA=2.459
NC_035090.1	58067407	.	C	T	.	.	MAF_USDA=1.639
NC_035090.1	58067425	.	T	A	.	.	MAF_USDA=3.279
NC_035090.1	58067448	.	C	T	.	.	MAF_INRAE=21.053;MAF_USDA=3.279
NC_035090.1	58067493	.	T	G	.	.	MAF_INRAE=44.937;MAF_USDA=28.235
NC_035090.1	58067505	.	G	C	.	.	MAF_INRAE=24.684;MAF_USDA=18.235
NC_035090.1	58067528	.	G	A	.	.	MAF_INRAE=5.833;MAF_USDA=2.459
NC_035090.1	58067599	.	A	G	.	.	MAF_INRAE=41.772;MAF_USDA=28.824
NC_035090.1	58067678	.	C	G	.	.	MAF_INRAE=16.456;MAF_USDA=48.235
NC_035090.1	58067679	.	G	C	.	.	MAF_USDA=2.083
NC_035090.1	58067729	.	T	C	.	.	MAF_USDA=3.279
NC_035090.1	58067824	.	A	T	.	.	MAF_INRAE=23.418;MAF_USDA=17.059
NC_035090.1	58067896	.	G	C	.	.	MAF_USDA=2.459
NC_035090.1	58067908	.	A	T	.	.	MAF_USDA=2.459
NC_035090.1	58068026	.	C	T	.	.	MAF_USDA=2.459
NC_035090.1	58068058	.	G	T	.	.	MAF_INRAE=10.127;MAF_USDA=14.706
NC_035090.1	58068083	.	G	T	.	.	MAF_INRAE=39.873;MAF_USDA=20.0
NC_035090.1	58068146	.	C	A	.	.	MAF_INRAE=10.759;MAF_USDA=16.667
NC_035090.1	58068185	.	A	C	.	.	MAF_USDA=1.639
NC_035090.1	58068191	.	G	A	.	.	MAF_USDA=2.459
NC_035090.1	58068210	.	T	C	.	.	MAF_USDA=14.583
NC_035090.1	58068212	.	T	C	.	.	MAF_USDA=17.213
NC_035090.1	58068222	.	T	C	.	.	MAF_INRAE=36.709;MAF_USDA=27.059
NC_035090.1	58068236	.	T	C	.	.	MAF_INRAE=36.709;MAF_USDA=31.176
NC_035090.1	58068237	.	C	T	.	.	MAF_INRAE=33.333;MAF_USDA=31.765
NC_035090.1	58068239	.	C	A	.	.	MAF_INRAE=33.333;MAF_USDA=30.588
NC_035090.1	58068244	.	T	C	.	.	MAF_INRAE=36.709;MAF_USDA=31.176
NC_035090.1	58068254	.	G	A	.	.	MAF_INRAE=36.709;MAF_USDA=31.176
NC_035090.1	58068255	.	A	C	.	.	MAF_INRAE=33.333;MAF_USDA=25.0
NC_035090.1	58068267	.	G	T	.	.	MAF_INRAE=10.127
NC_035090.1	58068312	.	G	T	.	.	MAF_USDA=3.279
NC_035090.1	58068324	.	G	A	.	.	MAF_USDA=2.459
NC_035090.1	58068383	.	A	C	.	.	MAF_USDA=7.377
NC_035090.1	58068440	.	G	A	.	.	MAF_INRAE=3.333;MAF_USDA=26.471
NC_035090.1	58068449	.	C	T	.	.	MAF_USDA=5.738
NC_035090.1	58068450	.	G	T	.	.	MAF_INRAE=44.304;MAF_USDA=32.353
NC_035090.1	58068472	.	A	T	.	.	MAF_INRAE=21.053;MAF_USDA=2.459
NC_035090.1	58068499	.	T	G	.	.	MAF_INRAE=39.241;MAF_USDA=34.706
NC_035090.1	58068601	.	G	A	.	.	MAF_INRAE=16.456;MAF_USDA=20.588
NC_035090.1	58068677	.	T	C	.	.	MAF_INRAE=22.152;MAF_USDA=7.059
NC_035090.1	58068738	.	C	T	.	.	MAF_USDA=2.941
NC_035090.1	58068758	.	G	T	.	.	MAF_USDA=3.279
NC_035090.1	58068773	.	G	A	.	.	MAF_INRAE=18.987;MAF_USDA=5.882
NC_035090.1	58068775	.	T	C	.	.	MAF_USDA=1.639
NC_035090.1	58068787	.	T	C	.	.	MAF_USDA=11.765
NC_035090.1	58068806	.	T	A	.	.	MAF_INRAE=20.886;MAF_USDA=24.706
NC_035090.1	58068821	.	T	G	.	.	MAF_INRAE=8.861;MAF_USDA=21.765
NC_035090.1	58068845	.	C	A	.	.	MAF_INRAE=27.848;MAF_USDA=31.176
NC_035090.1	58069001	.	G	T	.	.	MAF_USDA=4.098
NC_035090.1	58069005	.	T	C	.	.	MAF_USDA=3.279
NC_035090.1	58069069	.	A	G	.	.	MAF_USDA=10.0
NC_035090.1	58069088	.	C	A	.	.	MAF_INRAE=20.253;MAF_USDA=46.471
NC_035090.1	58069229	.	C	T	.	.	MAF_INRAE=18.987;MAF_USDA=24.706
NC_035090.1	58069260	.	C	T	.	.	MAF_INRAE=47.468;MAF_USDA=15.882
NC_035090.1	58069264	.	C	T	.	.	MAF_INRAE=31.667;MAF_USDA=41.765
NC_035090.1	58069348	.	T	G	.	.	MAF_INRAE=39.873
NC_035090.1	58069376	.	T	G	.	.	MAF_USDA=2.459
NC_035090.1	58069403	.	G	A	.	.	MAF_USDA=11.176
NC_035090.1	58069428	.	A	C	.	.	MAF_INRAE=39.241;MAF_USDA=39.412
NC_035090.1	58069507	.	G	T	.	.	MAF_INRAE=19.62;MAF_USDA=18.852
NC_035090.1	58069549	.	G	A	.	.	MAF_USDA=19.412
NC_035090.1	58069550	.	C	G	.	.	MAF_USDA=19.412
NC_035090.1	58069551	.	T	C	.	.	MAF_USDA=18.824
NC_035090.1	58069904	.	A	G	.	.	MAF_USDA=1.639
NC_035090.1	58069951	.	T	A	.	.	MAF_INRAE=5.0;MAF_USDA=2.459
NC_035090.1	58069969	.	C	T	.	.	MAF_INRAE=21.053;MAF_USDA=3.279
NC_035090.1	58070011	.	A	C	.	.	MAF_INRAE=19.62;MAF_USDA=8.235
NC_035090.1	58070024	.	C	A	.	.	MAF_USDA=1.639
NC_035090.1	58070062	.	T	A	.	.	MAF_USDA=1.639
NC_035090.1	58070066	.	T	G	.	.	MAF_USDA=1.639
NC_035090.1	58070080	.	T	A	.	.	MAF_INRAE=20.253;MAF_USDA=24.706
NC_035090.1	58070085	.	C	T	.	.	MAF_USDA=14.706
NC_035090.1	58070089	.	T	A	.	.	MAF_USDA=2.459
NC_035090.1	58070090	.	T	A	.	.	MAF_USDA=14.706
NC_035090.1	58070108	.	G	A	.	.	MAF_USDA=2.083
NC_035090.1	58070122	.	A	C	.	.	MAF_USDA=15.574
NC_035090.1	58070127	.	C	G	.	.	MAF_USDA=14.118
NC_035090.1	58070143	.	T	G	.	.	MAF_INRAE=30.38;MAF_USDA=22.941
NC_035090.1	58070197	.	C	A	.	.	MAF_INRAE=21.053
NC_035090.1	58070379	.	G	A	.	.	MAF_USDA=18.75
NC_035090.1	58070381	.	C	A	.	.	MAF_USDA=31.25
NC_035090.1	58070583	.	C	T	.	.	MAF_USDA=47.917
NC_035090.1	58070886	.	C	G	.	.	MAF_INRAE=5.263
NC_035090.1	58071086	.	C	T	.	.	MAF_INRAE=5.0
NC_035090.1	58071134	.	A	T	.	.	MAF_USDA=16.667
NC_035090.1	58071197	.	G	A	.	.	MAF_INRAE=21.053;MAF_USDA=47.5
NC_035090.1	58071214	.	T	G	.	.	MAF_USDA=1.639
NC_035090.1	58071252	.	C	T	.	.	MAF_USDA=14.583
NC_035090.1	58071348	.	G	T	.	.	MAF_USDA=2.459
NC_035090.1	58071365	.	T	G	.	.	MAF_INRAE=8.228;MAF_USDA=47.541
NC_035090.1	58071371	.	T	A	.	.	MAF_USDA=2.083
NC_035090.1	58071508	.	T	C	.	.	MAF_INRAE=3.333
NC_035090.1	58071523	.	C	G	.	.	MAF_USDA=4.098
NC_035090.1	58071555	.	T	C	.	.	MAF_INRAE=29.114;MAF_USDA=31.765
NC_035090.1	58071562	.	A	C	.	.	MAF_INRAE=8.861;MAF_USDA=38.525
NC_035090.1	58071599	.	A	C	.	.	MAF_INRAE=8.228;MAF_USDA=36.885
NC_035090.1	58071787	.	T	G	.	.	MAF_INRAE=8.228;MAF_USDA=6.557
NC_035090.1	58071794	.	G	A	.	.	MAF_INRAE=5.833;MAF_USDA=3.279
NC_035090.1	58071858	.	T	G	.	.	MAF_INRAE=21.519;MAF_USDA=44.706
NC_035090.1	58071883	.	C	A	.	.	MAF_INRAE=25.949;MAF_USDA=40.0
NC_035090.1	58071914	.	C	A	.	.	MAF_USDA=2.5
NC_035090.1	58071939	.	C	G	.	.	MAF_USDA=16.071
NC_035090.1	58071944	.	G	T	.	.	MAF_INRAE=12.658
NC_035090.1	58072034	.	G	C	.	.	MAF_INRAE=10.759;MAF_USDA=8.621
NC_035090.1	58072038	.	T	C	.	.	MAF_INRAE=7.5;MAF_USDA=10.976
NC_035090.1	58072049	.	G	C	.	.	MAF_INRAE=8.861;MAF_USDA=43.75
NC_035090.1	58072100	.	T	C	.	.	MAF_USDA=5.085
NC_035090.1	58072163	.	T	G	.	.	MAF_INRAE=3.333;MAF_USDA=2.083
NC_035090.1	58072190	.	C	G	.	.	MAF_INRAE=20.253;MAF_USDA=43.902
NC_035090.1	58072260	.	C	A	.	.	MAF_INRAE=36.709;MAF_USDA=25.61
NC_035090.1	58072261	.	T	C	.	.	MAF_USDA=1.724
NC_035090.1	58072279	.	C	A	.	.	MAF_INRAE=44.937;MAF_USDA=14.024
NC_035090.1	58072302	.	A	G	.	.	MAF_USDA=12.069
NC_035090.1	58072305	.	A	T	.	.	MAF_USDA=27.586
NC_035090.1	58072329	.	A	G	.	.	MAF_USDA=18.902
NC_035090.1	58072331	.	G	A	.	.	MAF_INRAE=10.759;MAF_USDA=11.585
NC_035090.1	58072356	.	G	T	.	.	MAF_INRAE=36.709;MAF_USDA=26.829
NC_035090.1	58072390	.	C	T	.	.	MAF_INRAE=6.329;MAF_USDA=4.31
NC_035090.1	58072455	.	T	A	.	.	MAF_INRAE=18.987;MAF_USDA=18.293
NC_035090.1	58072480	.	T	C	.	.	MAF_USDA=4.31
NC_035090.1	58072481	.	G	T	.	.	MAF_USDA=4.878
NC_035090.1	58072545	.	G	T	.	.	MAF_INRAE=18.987;MAF_USDA=18.293
NC_035090.1	58072628	.	A	T	.	.	MAF_INRAE=18.354;MAF_USDA=50.0
NC_035090.1	58072668	.	T	G	.	.	MAF_INRAE=9.167;MAF_USDA=14.655
NC_035090.1	58072758	.	A	C	.	.	MAF_INRAE=17.722;MAF_USDA=43.902
NC_035090.1	58072786	.	G	T	.	.	MAF_INRAE=44.937;MAF_USDA=17.073
NC_035090.1	58072800	.	G	A	.	.	MAF_INRAE=36.709;MAF_USDA=25.61
NC_035090.1	58072891	.	A	G	.	.	MAF_INRAE=10.759;MAF_USDA=12.195
NC_035090.1	58072895	.	G	T	.	.	MAF_USDA=17.683
NC_035090.1	58072903	.	A	C	.	.	MAF_USDA=1.724
NC_035090.1	58072941	.	G	A	.	.	MAF_INRAE=9.167;MAF_USDA=29.31
NC_035090.1	58072987	.	T	A	.	.	MAF_INRAE=9.167;MAF_USDA=31.897
NC_035090.1	58072989	.	G	T	.	.	MAF_INRAE=11.667
NC_035090.1	58072996	.	T	C	.	.	MAF_USDA=4.31
NC_035090.1	58073016	.	C	A	.	.	MAF_INRAE=18.987;MAF_USDA=18.902
NC_035090.1	58073188	.	T	A	.	.	MAF_USDA=9.836
NC_035090.1	58073264	.	G	A	.	.	MAF_USDA=4.098
NC_035090.1	58073316	.	A	G	.	.	MAF_USDA=2.459
NC_035090.1	58073329	.	C	A	.	.	MAF_INRAE=9.167;MAF_USDA=41.176
NC_035090.1	58073339	.	C	T	.	.	MAF_INRAE=9.167;MAF_USDA=28.689
NC_035090.1	58073468	.	T	G	.	.	MAF_USDA=1.639
NC_035090.1	58073606	.	A	T	.	.	MAF_INRAE=18.354;MAF_USDA=44.706
NC_035090.1	58073724	.	C	T	.	.	MAF_INRAE=9.167;MAF_USDA=31.148
NC_035090.1	58073786	.	T	G	.	.	MAF_USDA=4.098
NC_035090.1	58073799	.	G	T	.	.	MAF_INRAE=10.759;MAF_USDA=12.941
NC_035090.1	58073805	.	G	T	.	.	MAF_INRAE=9.167;MAF_USDA=33.607
NC_035090.1	58073807	.	C	T	.	.	MAF_INRAE=36.709;MAF_USDA=27.647
NC_035090.1	58073940	.	G	A	.	.	MAF_INRAE=17.722;MAF_USDA=42.941
NC_035090.1	58073950	.	C	A	.	.	MAF_USDA=1.765
NC_035090.1	58073955	.	C	G	.	.	MAF_USDA=13.529
NC_035090.1	58073956	.	A	G	.	.	MAF_USDA=13.529
NC_035090.1	58074023	.	G	A	.	.	MAF_INRAE=15.823;MAF_USDA=17.059
NC_035090.1	58074059	.	C	A	.	.	MAF_INRAE=21.053;MAF_USDA=14.118
NC_035090.1	58074060	.	G	A	.	.	MAF_USDA=4.918
NC_035090.1	58074112	.	C	T	.	.	MAF_USDA=3.279
NC_035090.1	58074118	.	C	G	.	.	MAF_INRAE=36.709;MAF_USDA=27.059
NC_035090.1	58074180	.	G	C	.	.	MAF_USDA=18.824
NC_035090.1	58074192	.	C	A	.	.	MAF_USDA=16.667
NC_035090.1	58074278	.	A	T	.	.	MAF_USDA=19.048
NC_035090.1	58074306	.	C	T	.	.	MAF_INRAE=10.759;MAF_USDA=13.69
NC_035090.1	58074412	.	T	A	.	.	MAF_INRAE=1.667
NC_035090.1	58074422	.	C	A	.	.	MAF_INRAE=9.167;MAF_USDA=30.328
NC_035090.1	58074429	.	A	C	.	.	MAF_INRAE=10.759;MAF_USDA=12.941
NC_035090.1	58074738	.	A	T	.	.	MAF_INRAE=5.0
NC_035090.1	58074772	.	A	C	.	.	MAF_INRAE=7.5
NC_035090.1	58074873	.	A	T	.	.	MAF_USDA=20.482
NC_035090.1	58074899	.	T	G	.	.	MAF_INRAE=9.167;MAF_USDA=31.148
NC_035090.1	58074918	.	G	T	.	.	MAF_USDA=7.377
NC_035090.1	58074966	.	T	C	.	.	MAF_USDA=2.459
NC_035090.1	58074997	.	C	A	.	.	MAF_INRAE=10.759;MAF_USDA=13.529
NC_035090.1	58075009	.	C	T	.	.	MAF_INRAE=37.975;MAF_USDA=28.824
NC_035090.1	58075152	.	T	A	.	.	MAF_USDA=18.824
NC_035090.1	58075172	.	C	A	.	.	MAF_INRAE=15.789
NC_035090.1	58075236	.	A	T	.	.	MAF_USDA=3.279
NC_035090.1	58075282	.	T	G	.	.	MAF_USDA=2.083
NC_035090.1	58075291	.	G	A	.	.	MAF_INRAE=9.167
NC_035090.1	58075369	.	C	G	.	.	MAF_INRAE=26.316;MAF_USDA=17.059
NC_035090.1	58075404	.	A	G	.	.	MAF_USDA=25.882
NC_035090.1	58076799	.	G	T	.	.	MAF_INRAE=47.368
NC_035090.1	58076933	.	T	G,C	.	.	MAF_INRAE=47.368
NC_035090.1	58077210	.	G	T	.	.	MAF_USDA=24.59
NC_035090.1	58077248	.	G	T	.	.	MAF_USDA=2.459
NC_035090.1	58077531	.	C	T	.	.	MAF_INRAE=36.709;MAF_USDA=28.824
NC_035090.1	58077565	.	G	A	.	.	MAF_USDA=7.377
NC_035090.1	58077612	.	G	A	.	.	MAF_USDA=3.279
NC_035090.1	58077613	.	T	A	.	.	MAF_USDA=34.706
NC_035090.1	58077614	.	C	T	.	.	MAF_INRAE=9.167;MAF_USDA=2.459
NC_035090.1	58077629	.	T	A	.	.	MAF_INRAE=5.833;MAF_USDA=2.459
NC_035090.1	58077672	.	T	G	.	.	MAF_USDA=3.279
NC_035090.1	58077677	.	A	C	.	.	MAF_USDA=26.23
NC_035090.1	58077691	.	A	G	.	.	MAF_INRAE=20.253;MAF_USDA=46.471
NC_035090.1	58077702	.	C	T	.	.	MAF_INRAE=13.333;MAF_USDA=18.033
NC_035090.1	58077739	.	C	A	.	.	MAF_INRAE=3.333;MAF_USDA=31.148
NC_035090.1	58077796	.	A	C	.	.	MAF_USDA=25.41
NC_035090.1	58077818	.	G	C	.	.	MAF_INRAE=9.167;MAF_USDA=27.869
NC_035090.1	58077879	.	T	C	.	.	MAF_USDA=9.836
NC_035090.1	58077880	.	A	T	.	.	MAF_INRAE=12.5;MAF_USDA=16.393
NC_035090.1	58077898	.	A	C	.	.	MAF_USDA=3.279
NC_035090.1	58077938	.	A	T	.	.	MAF_INRAE=16.667
NC_035090.1	58077940	.	A	T	.	.	MAF_USDA=16.667
NC_035090.1	58077941	.	T	C	.	.	MAF_USDA=16.667
NC_035090.1	58077946	.	C	A	.	.	MAF_INRAE=16.667;MAF_USDA=16.667
NC_035090.1	58077974	.	G	T	.	.	MAF_INRAE=10.759;MAF_USDA=4.098
NC_035090.1	58077991	.	C	G	.	.	MAF_USDA=15.574
NC_035090.1	58078073	.	A	T	.	.	MAF_USDA=2.459
NC_035090.1	58078079	.	G	T	.	.	MAF_INRAE=30.38;MAF_USDA=28.824
NC_035090.1	58078087	.	T	A	.	.	MAF_USDA=8.333
NC_035090.1	58078099	.	T	C	.	.	MAF_USDA=3.279
NC_035090.1	58078127	.	A	T	.	.	MAF_INRAE=37.342;MAF_USDA=27.059
NC_035090.1	58078132	.	G	T	.	.	MAF_INRAE=37.975;MAF_USDA=24.706
NC_035090.1	58078216	.	C	A	.	.	MAF_INRAE=18.987;MAF_USDA=36.471
NC_035090.1	58078245	.	A	G	.	.	MAF_USDA=1.639
NC_035090.1	58078256	.	T	C	.	.	MAF_INRAE=10.759;MAF_USDA=11.765
NC_035090.1	58078318	.	T	A	.	.	MAF_USDA=4.098
NC_035090.1	58078359	.	G	A	.	.	MAF_INRAE=9.167;MAF_USDA=4.918
NC_035090.1	58078386	.	T	G	.	.	MAF_USDA=4.918
NC_035090.1	58078406	.	C	A	.	.	MAF_INRAE=35.443;MAF_USDA=25.294
NC_035090.1	58078491	.	C	T	.	.	MAF_INRAE=3.333
NC_035090.1	58078529	.	T	C	.	.	MAF_USDA=1.639
NC_035090.1	58078620	.	G	A	.	.	MAF_USDA=1.667
NC_035090.1	58078754	.	G	T	.	.	MAF_INRAE=10.526
NC_035090.1	58078891	.	T	G	.	.	MAF_USDA=3.279
NC_035090.1	58078955	.	A	G	.	.	MAF_INRAE=10.526;MAF_USDA=27.049
NC_035090.1	58079241	.	C	A	.	.	MAF_INRAE=10.0;MAF_USDA=2.459
NC_035090.1	58079275	.	T	G	.	.	MAF_USDA=2.353
NC_035090.1	58079401	.	A	G	.	.	MAF_USDA=2.083
NC_035090.1	58079404	.	T	A	.	.	MAF_USDA=2.083
NC_035090.1	58079405	.	T	A	.	.	MAF_USDA=2.083
NC_035090.1	58079522	.	T	G	.	.	MAF_USDA=2.459
NC_035090.1	58079524	.	C	A	.	.	MAF_INRAE=10.526;MAF_USDA=29.508
NC_035090.1	58079540	.	T	C	.	.	MAF_INRAE=3.333
NC_035090.1	58079625	.	T	G	.	.	MAF_INRAE=10.759;MAF_USDA=22.941
NC_035090.1	58079655	.	A	T	.	.	MAF_USDA=4.098
NC_035090.1	58079661	.	T	A	.	.	MAF_USDA=4.098
NC_035090.1	58079707	.	C	T	.	.	MAF_INRAE=3.333
NC_035090.1	58079718	.	T	A	.	.	MAF_USDA=6.557
NC_035090.1	58079721	.	C	A	.	.	MAF_USDA=4.098
NC_035090.1	58079912	.	C	G	.	.	MAF_INRAE=21.053;MAF_USDA=3.279
NC_035090.1	58079945	.	T	A	.	.	MAF_USDA=3.279
NC_035090.1	58080028	.	A	T	.	.	MAF_INRAE=7.5;MAF_USDA=2.459
NC_035090.1	58080157	.	C	A	.	.	MAF_USDA=4.098
NC_035090.1	58080266	.	C	A	.	.	MAF_INRAE=10.526;MAF_USDA=4.098
NC_035090.1	58080589	.	T	A	.	.	MAF_INRAE=3.333
NC_035090.1	58080807	.	A	T	.	.	MAF_INRAE=27.848;MAF_USDA=48.214
NC_035090.1	58081009	.	C	T	.	.	MAF_USDA=1.639
NC_035090.1	58081057	.	G	C	.	.	MAF_USDA=4.918
NC_035090.1	58081121	.	A	C	.	.	MAF_INRAE=3.333
NC_035090.1	58081187	.	C	A	.	.	MAF_USDA=1.639
NC_035090.1	58081278	.	C	T	.	.	MAF_USDA=8.197
NC_035090.1	58081316	.	C	G	.	.	MAF_INRAE=28.481;MAF_USDA=44.706
NC_035090.1	58081327	.	G	T	.	.	MAF_USDA=7.377
NC_035090.1	58081363	.	T	C	.	.	MAF_INRAE=9.494;MAF_USDA=22.941
NC_035090.1	58081374	.	C	T	.	.	MAF_USDA=4.098
NC_035090.1	58081375	.	A	G	.	.	MAF_INRAE=9.494;MAF_USDA=22.353
NC_035090.1	58081404	.	G	T	.	.	MAF_INRAE=17.722;MAF_USDA=32.353
NC_035090.1	58081515	.	C	A	.	.	MAF_INRAE=5.833;MAF_USDA=2.459
NC_035090.1	58081575	.	G	A	.	.	MAF_USDA=4.098
NC_035090.1	58081613	.	T	G	.	.	MAF_USDA=12.295
NC_035090.1	58081620	.	A	G	.	.	MAF_USDA=6.557
NC_035090.1	58081779	.	C	T	.	.	MAF_USDA=20.833
NC_035090.1	58082789	.	G	A	.	.	MAF_USDA=21.951
NC_035090.1	58082836	.	G	T	.	.	MAF_USDA=28.824
NC_035090.1	58082950	.	A	G	.	.	MAF_INRAE=43.671;MAF_USDA=13.529
NC_035090.1	58083008	.	A	T	.	.	MAF_INRAE=16.456;MAF_USDA=14.118
NC_035090.1	58083060	.	A	C	.	.	MAF_INRAE=10.127;MAF_USDA=22.941
NC_035090.1	58083132	.	G	T	.	.	MAF_INRAE=10.759;MAF_USDA=13.529
NC_035090.1	58083344	.	T	C	.	.	MAF_USDA=24.118
NC_035090.1	58083466	.	C	A	.	.	MAF_INRAE=18.987;MAF_USDA=19.412
NC_035090.1	58083662	.	G	T	.	.	MAF_USDA=9.016
NC_035090.1	58083677	.	T	G	.	.	MAF_USDA=7.377
NC_035090.1	58083686	.	T	A	.	.	MAF_USDA=1.639
NC_035090.1	58083725	.	ATT	ATA	.	.	MAF_USDA=32.609
NC_035090.1	58083728	.	T	A	.	.	MAF_INRAE=46.667
NC_035090.1	58083733	.	T	A	.	.	MAF_INRAE=11.392
NC_035090.1	58083830	.	C	T	.	.	MAF_INRAE=18.987;MAF_USDA=16.471
NC_035090.1	58083851	.	C	T	.	.	MAF_INRAE=16.456;MAF_USDA=15.882
NC_035090.1	58084013	.	G	A	.	.	MAF_INRAE=3.333
NC_035090.1	58084048	.	T	C	.	.	MAF_INRAE=29.747;MAF_USDA=46.471
NC_035090.1	58084085	.	A	C	.	.	MAF_USDA=2.459
NC_035090.1	58084186	.	T	G	.	.	MAF_USDA=2.083
NC_035090.1	58084198	.	C	T	.	.	MAF_USDA=2.459
NC_035090.1	58084248	.	A	T	.	.	MAF_USDA=2.459
NC_035090.1	58084278	.	A	T	.	.	MAF_USDA=2.353
NC_035090.1	58084294	.	C	T	.	.	MAF_INRAE=16.456;MAF_USDA=16.471
NC_035090.1	58084382	.	G	A	.	.	MAF_INRAE=10.127
NC_035090.1	58084438	.	T	A	.	.	MAF_INRAE=8.333
NC_035090.1	58084503	.	A	C	.	.	MAF_USDA=3.279
NC_035090.1	58084507	.	G	T	.	.	MAF_USDA=1.639
NC_035090.1	58084631	.	C	T	.	.	MAF_INRAE=8.333;MAF_USDA=2.459
NC_035090.1	58084665	.	T	C	.	.	MAF_INRAE=10.127
NC_035090.1	58084675	.	T	C	.	.	MAF_INRAE=47.468;MAF_USDA=31.176
NC_035090.1	58084695	.	C	A	.	.	MAF_INRAE=47.468;MAF_USDA=31.176
NC_035090.1	58084704	.	C	A	.	.	MAF_USDA=1.639
NC_035090.1	58084707	.	A	G	.	.	MAF_INRAE=16.456;MAF_USDA=14.118
NC_035090.1	58084718	.	T	C	.	.	MAF_USDA=1.639
NC_035090.1	58084751	.	T	C	.	.	MAF_USDA=22.951
NC_035090.1	58084800	.	C	T	.	.	MAF_INRAE=10.127
NC_035090.1	58084803	.	T	A	.	.	MAF_INRAE=48.101;MAF_USDA=29.412
NC_035090.1	58084832	.	G	A	.	.	MAF_USDA=1.667
NC_035090.1	58084930	.	A	C	.	.	MAF_USDA=2.459
NC_035090.1	58084957	.	A	G	.	.	MAF_USDA=2.459
NC_035090.1	58085016	.	C	A	.	.	MAF_INRAE=36.709;MAF_USDA=30.0
NC_035090.1	58085097	.	A	C	.	.	MAF_USDA=10.656
NC_035090.1	58085105	.	G	A	.	.	MAF_INRAE=1.667
NC_035090.1	58085135	.	C	T	.	.	MAF_USDA=13.529
NC_035090.1	58085197	.	A	T	.	.	MAF_USDA=27.059
NC_035090.1	58085407	.	G	A	.	.	MAF_USDA=7.377
NC_035090.1	58085455	.	G	A	.	.	MAF_INRAE=47.468;MAF_USDA=30.0
NC_035090.1	58085517	.	C	T	.	.	MAF_INRAE=47.468;MAF_USDA=27.059
NC_035090.1	58085695	.	G	A	.	.	MAF_INRAE=3.333
NC_035090.1	58085696	.	A	G	.	.	MAF_INRAE=5.833;MAF_USDA=2.459
NC_035090.1	58085700	.	T	G	.	.	MAF_USDA=8.197
NC_035090.1	58085701	.	T	G	.	.	MAF_USDA=2.459
NC_035090.1	58085765	.	T	C	.	.	MAF_USDA=2.459
NC_035090.1	58085778	.	A	T	.	.	MAF_USDA=2.459
NC_035090.1	58085815	.	A	T	.	.	MAF_USDA=2.459
NC_035090.1	58085829	.	T	C	.	.	MAF_USDA=11.475
NC_035090.1	58085833	.	C	T	.	.	MAF_USDA=4.098
NC_035090.1	58085992	.	C	A	.	.	MAF_USDA=2.083
NC_035090.1	58086078	.	T	C	.	.	MAF_USDA=3.279
NC_035090.1	58086098	.	A	C	.	.	MAF_INRAE=20.0;MAF_USDA=14.583
NC_035090.1	58086118	.	G	T	.	.	MAF_INRAE=11.667;MAF_USDA=12.941
NC_035090.1	58086135	.	C	T	.	.	MAF_USDA=4.098
NC_035090.1	58086320	.	T	C	.	.	MAF_USDA=4.098
NC_035090.1	58086330	.	G	T	.	.	MAF_USDA=2.459
NC_035090.1	58086356	.	G	T	.	.	MAF_INRAE=1.667
NC_035090.1	58086375	.	C	T	.	.	MAF_USDA=2.459
NC_035090.1	58086412	.	A	G	.	.	MAF_USDA=8.235
NC_035090.1	58086439	.	G	T	.	.	MAF_USDA=14.754
NC_035090.1	58086445	.	C	A	.	.	MAF_USDA=16.393
NC_035090.1	58086452	.	C	A	.	.	MAF_USDA=2.459
NC_035090.1	58086453	.	G	A	.	.	MAF_USDA=16.393
NC_035090.1	58086456	.	G	A	.	.	MAF_USDA=17.213
NC_035090.1	58086471	.	T	C	.	.	MAF_USDA=2.459
NC_035090.1	58086482	.	C	T	.	.	MAF_USDA=1.639
NC_035090.1	58086484	.	A	G	.	.	MAF_INRAE=3.333;MAF_USDA=17.213
NC_035090.1	58086491	.	T	G	.	.	MAF_INRAE=4.167;MAF_USDA=18.852
NC_035090.1	58086492	.	A	C	.	.	MAF_USDA=4.098
NC_035090.1	58086509	.	G	T	.	.	MAF_INRAE=5.833;MAF_USDA=12.5
NC_035090.1	58086522	.	A	G	.	.	MAF_INRAE=12.5;MAF_USDA=23.529
NC_035090.1	58086539	.	C	T	.	.	MAF_INRAE=15.0;MAF_USDA=25.882
NC_035090.1	58086551	.	C	T	.	.	MAF_INRAE=48.333;MAF_USDA=29.167
NC_035090.1	58086579	.	G	A	.	.	MAF_USDA=3.279
NC_035090.1	58086598	.	G	A	.	.	MAF_INRAE=6.667
NC_035090.1	58086609	.	C	T	.	.	MAF_INRAE=5.833
NC_035090.1	58086637	.	C	A	.	.	MAF_USDA=2.459
NC_035090.1	58086698	.	T	G	.	.	MAF_INRAE=6.667
NC_035090.1	58086787	.	C	T	.	.	MAF_INRAE=3.333
NC_035090.1	58086861	.	A	C	.	.	MAF_INRAE=48.333;MAF_USDA=29.167
NC_035090.1	58086864	.	T	G	.	.	MAF_USDA=5.738
NC_035090.1	58086870	.	C	G	.	.	MAF_INRAE=15.0
NC_035090.1	58086892	.	T	C	.	.	MAF_INRAE=25.833
NC_035090.1	58086893	.	A	T	.	.	MAF_INRAE=25.833
NC_035090.1	58086915	.	C	T	.	.	MAF_INRAE=16.667;MAF_USDA=17.059
NC_035090.1	58086919	.	G	A	.	.	MAF_USDA=4.098
NC_035090.1	58086925	.	G	A	.	.	MAF_INRAE=17.5;MAF_USDA=5.738
NC_035090.1	58086934	.	C	T	.	.	MAF_INRAE=12.5
NC_035090.1	58087031	.	A	T	.	.	MAF_INRAE=5.833
NC_035090.1	58087041	.	C	T	.	.	MAF_INRAE=5.0
NC_035090.1	58087048	.	G	A	.	.	MAF_INRAE=48.734;MAF_USDA=33.333
NC_035090.1	58087052	.	C	T	.	.	MAF_USDA=4.918
NC_035090.1	58087062	.	T	C	.	.	MAF_INRAE=48.101;MAF_USDA=27.647
NC_035090.1	58087167	.	G	A	.	.	MAF_USDA=2.459
NC_035090.1	58087200	.	C	T	.	.	MAF_USDA=2.083
NC_035090.1	58087276	.	T	C	.	.	MAF_INRAE=50.0;MAF_USDA=19.412
NC_035090.1	58087380	.	T	A	.	.	MAF_USDA=8.333
NC_035090.1	58087408	.	G	A	.	.	MAF_USDA=2.459
NC_035090.1	58087409	.	T	A	.	.	MAF_INRAE=42.405;MAF_USDA=12.5
NC_035090.1	58087410	.	T	C	.	.	MAF_INRAE=49.167;MAF_USDA=8.333
NC_035090.1	58087521	.	G	T	.	.	MAF_USDA=2.459
NC_035090.1	58087539	.	T	G	.	.	MAF_USDA=4.098
NC_035090.1	58087586	.	A	C	.	.	MAF_USDA=2.459
NC_035090.1	58087590	.	C	T	.	.	MAF_USDA=14.754
NC_035090.1	58087677	.	A	C	.	.	MAF_USDA=1.639
NC_035090.1	58087754	.	C	T	.	.	MAF_INRAE=47.468;MAF_USDA=25.882
NC_035090.1	58087808	.	A	G	.	.	MAF_USDA=13.529
NC_035090.1	58087823	.	T	C	.	.	MAF_USDA=2.459
NC_035090.1	58087952	.	G	A	.	.	MAF_USDA=13.115
NC_035090.1	58087957	.	A	C	.	.	MAF_USDA=16.393
NC_035090.1	58088061	.	C	A	.	.	MAF_USDA=3.279
NC_035090.1	58088104	.	G	T	.	.	MAF_USDA=4.918
NC_035090.1	58088143	.	A	C	.	.	MAF_INRAE=18.354;MAF_USDA=19.412
NC_035090.1	58088153	.	T	A	.	.	MAF_INRAE=44.937;MAF_USDA=13.529
NC_035090.1	58088182	.	T	A	.	.	MAF_INRAE=17.722;MAF_USDA=18.235
NC_035090.1	58088190	.	G	A	.	.	MAF_INRAE=49.367;MAF_USDA=15.882
NC_035090.1	58088224	.	T	C	.	.	MAF_INRAE=17.722;MAF_USDA=18.235
NC_035090.1	58088276	.	C	A	.	.	MAF_INRAE=11.392;MAF_USDA=14.118
NC_035090.1	58088312	.	C	A	.	.	MAF_INRAE=47.368;MAF_USDA=33.333
NC_035090.1	58088314	.	C	T	.	.	MAF_INRAE=45.833;MAF_USDA=31.25
NC_035090.1	58088320	.	C	G	.	.	MAF_USDA=2.459
NC_035090.1	58088385	.	T	G	.	.	MAF_USDA=23.77
NC_035090.1	58088473	.	T	C	.	.	MAF_USDA=2.459
NC_035090.1	58088484	.	C	T	.	.	MAF_INRAE=29.114;MAF_USDA=38.235
NC_035090.1	58088486	.	A	G	.	.	MAF_USDA=4.098
NC_035090.1	58088599	.	G	C	.	.	MAF_USDA=1.639
NC_035090.1	58088651	.	T	C	.	.	MAF_INRAE=36.709;MAF_USDA=31.765
NC_035090.1	58088716	.	A	C	.	.	MAF_INRAE=36.709;MAF_USDA=31.176
NC_035090.1	58088717	.	T	C	.	.	MAF_INRAE=31.667;MAF_USDA=31.176
NC_035090.1	58088755	.	A	C	.	.	MAF_INRAE=28.481;MAF_USDA=32.353
NC_035090.1	58088778	.	A	G	.	.	MAF_INRAE=8.228;MAF_USDA=15.882
NC_035090.1	58088835	.	C	T	.	.	MAF_USDA=2.459
NC_035090.1	58088844	.	T	C	.	.	MAF_INRAE=7.595;MAF_USDA=37.059
NC_035090.1	58088876	.	G	A	.	.	MAF_INRAE=39.873;MAF_USDA=27.059
NC_035090.1	58088894	.	G	A	.	.	MAF_USDA=1.639
NC_035090.1	58088925	.	C	T	.	.	MAF_USDA=8.333
NC_035090.1	58088943	.	T	G	.	.	MAF_INRAE=19.62;MAF_USDA=27.059
NC_035090.1	58088948	.	A	G	.	.	MAF_INRAE=5.833;MAF_USDA=1.639
NC_035090.1	58088949	.	A	C	.	.	MAF_INRAE=5.833;MAF_USDA=1.639
NC_035090.1	58089010	.	A	C	.	.	MAF_USDA=1.639
NC_035090.1	58089090	.	A	G	.	.	MAF_USDA=2.459
NC_035090.1	58089129	.	T	C	.	.	MAF_USDA=12.353
NC_035090.1	58089170	.	G	A	.	.	MAF_INRAE=5.833;MAF_USDA=2.459
NC_035090.1	58089172	.	A	G	.	.	MAF_INRAE=15.789
NC_035090.1	58089177	.	C	T	.	.	MAF_USDA=2.459
NC_035090.1	58089183	.	G	A	.	.	MAF_USDA=2.459
NC_035090.1	58089223	.	T	G	.	.	MAF_USDA=5.738
NC_035090.1	58089242	.	A	T	.	.	MAF_INRAE=3.333;MAF_USDA=6.557
NC_035090.1	58089318	.	C	T	.	.	MAF_USDA=12.5
NC_035090.1	58089319	.	A	T	.	.	MAF_USDA=12.5
NC_035090.1	58089320	.	A	T	.	.	MAF_USDA=12.5
NC_035090.1	58089323	.	G	T	.	.	MAF_INRAE=7.595;MAF_USDA=3.279
NC_035090.1	58089328	.	G	A	.	.	MAF_USDA=4.098
NC_035090.1	58089363	.	T	G	.	.	MAF_INRAE=9.494;MAF_USDA=21.765
NC_035090.1	58089367	.	T	A	.	.	MAF_INRAE=5.833;MAF_USDA=21.765
NC_035090.1	58089368	.	A	T	.	.	MAF_INRAE=5.833;MAF_USDA=22.353
NC_035090.1	58089383	.	G	C	.	.	MAF_USDA=8.333
NC_035090.1	58089419	.	G	C	.	.	MAF_USDA=1.639
NC_035090.1	58089475	.	G	T	.	.	MAF_INRAE=21.053;MAF_USDA=9.836
NC_035090.1	58089491	.	T	G	.	.	MAF_INRAE=21.053;MAF_USDA=9.836
NC_035090.1	58089586	.	C	T	.	.	MAF_INRAE=24.684;MAF_USDA=37.647
NC_035090.1	58089861	.	G	C	.	.	MAF_INRAE=41.139;MAF_USDA=29.412
NC_035090.1	58089892	.	C	A	.	.	MAF_INRAE=7.595;MAF_USDA=6.471
NC_035090.1	58089952	.	C	T	.	.	MAF_USDA=14.118
NC_035090.1	58089968	.	A	G	.	.	MAF_INRAE=5.833;MAF_USDA=2.5
NC_035090.1	58089987	.	T	G	.	.	MAF_INRAE=6.962;MAF_USDA=23.81
NC_035090.1	58090035	.	A	C	.	.	MAF_INRAE=5.063;MAF_USDA=13.115
NC_035090.1	58090094	.	T	G	.	.	MAF_INRAE=7.595;MAF_USDA=5.882
NC_035090.1	58090148	.	C	T	.	.	MAF_USDA=8.333
NC_035090.1	58090183	.	C	G	.	.	MAF_INRAE=10.127;MAF_USDA=14.583
NC_035090.1	58090196	.	T	C	.	.	MAF_INRAE=5.063;MAF_USDA=13.934
NC_035090.1	58090224	.	A	C	.	.	MAF_INRAE=5.833;MAF_USDA=2.459
NC_035090.1	58090318	.	T	G	.	.	MAF_USDA=1.639
NC_035090.1	58090333	.	G	A	.	.	MAF_USDA=12.295
NC_035090.1	58090419	.	A	G	.	.	MAF_INRAE=5.0;MAF_USDA=13.934
NC_035090.1	58090454	.	C	T	.	.	MAF_INRAE=11.667;MAF_USDA=16.667
NC_035090.1	58090465	.	C	T	.	.	MAF_INRAE=7.595;MAF_USDA=5.738
NC_035090.1	58090495	.	A	T	.	.	MAF_INRAE=10.127
NC_035090.1	58090503	.	T	G	.	.	MAF_INRAE=5.063;MAF_USDA=14.754
NC_035090.1	58090672	.	G	A	.	.	MAF_USDA=1.639
NC_035090.1	58090777	.	C	A	.	.	MAF_INRAE=6.667;MAF_USDA=27.647
NC_035090.1	58090778	.	C	T	.	.	MAF_INRAE=6.667;MAF_USDA=27.647
NC_035090.1	58090785	.	C	A	.	.	MAF_USDA=3.279
NC_035090.1	58090873	.	T	C	.	.	MAF_USDA=3.279
NC_035090.1	58090907	.	C	G	.	.	MAF_USDA=13.115
NC_035090.1	58090917	.	A	C	.	.	MAF_INRAE=47.468;MAF_USDA=8.235
NC_035090.1	58090932	.	G	A	.	.	MAF_INRAE=5.833;MAF_USDA=2.459
NC_035090.1	58091018	.	C	T	.	.	MAF_USDA=2.459
NC_035090.1	58091032	.	A	T	.	.	MAF_INRAE=1.667
NC_035090.1	58091037	.	T	C	.	.	MAF_INRAE=1.667;MAF_USDA=16.667
NC_035090.1	58091040	.	T	G	.	.	MAF_INRAE=1.667;MAF_USDA=16.667
NC_035090.1	58091055	.	A	T	.	.	MAF_INRAE=1.667;MAF_USDA=16.667
NC_035090.1	58091109	.	C	A	.	.	MAF_USDA=2.459
NC_035090.1	58091246	.	T	C	.	.	MAF_INRAE=5.063;MAF_USDA=13.115
NC_035090.1	58091284	.	G	A	.	.	MAF_INRAE=5.833;MAF_USDA=4.706
NC_035090.1	58091299	.	C	T	.	.	MAF_USDA=8.333
NC_035090.1	58091301	.	G	A	.	.	MAF_INRAE=7.595;MAF_USDA=7.377
NC_035090.1	58091415	.	A	C	.	.	MAF_INRAE=10.759
NC_035090.1	58091423	.	T	A	.	.	MAF_INRAE=10.759;MAF_USDA=11.905
NC_035090.1	58091424	.	G	T	.	.	MAF_INRAE=7.5;MAF_USDA=11.905
NC_035090.1	58091436	.	T	A	.	.	MAF_USDA=14.583
NC_035090.1	58091453	.	T	C	.	.	MAF_INRAE=21.053;MAF_USDA=11.765
NC_035090.1	58091497	.	G	A	.	.	MAF_INRAE=5.263;MAF_USDA=16.667
NC_035090.1	58091676	.	G	A	.	.	MAF_INRAE=21.053;MAF_USDA=3.279
NC_035090.1	58091907	.	A	G	.	.	MAF_USDA=8.333
NC_035090.1	58091913	.	A	G	.	.	MAF_USDA=8.333
NC_035090.1	58092023	.	G	C	.	.	MAF_INRAE=12.658;MAF_USDA=19.672
NC_035090.1	58092089	.	A	G	.	.	MAF_INRAE=17.722;MAF_USDA=25.294
NC_035090.1	58092125	.	C	G	.	.	MAF_USDA=1.639
NC_035090.1	58092198	.	C	A	.	.	MAF_USDA=2.459
NC_035090.1	58092218	.	G	A	.	.	MAF_USDA=2.459
NC_035090.1	58092303	.	T	A	.	.	MAF_USDA=1.695
NC_035090.1	58093185	.	T	A	.	.	MAF_USDA=8.333
NC_035090.1	58093202	.	C	T	.	.	MAF_USDA=4.118
NC_035090.1	58093320	.	C	T	.	.	MAF_INRAE=21.053;MAF_USDA=3.279
NC_035090.1	58093327	.	T	G	.	.	MAF_INRAE=21.053;MAF_USDA=3.279
NC_035090.1	58093372	.	T	C	.	.	MAF_INRAE=6.962;MAF_USDA=8.235
NC_035090.1	58093560	.	C	G	.	.	MAF_INRAE=42.405;MAF_USDA=23.529
NC_035090.1	58093655	.	T	G	.	.	MAF_INRAE=11.392;MAF_USDA=12.941
NC_035090.1	58093701	.	T	G	.	.	MAF_INRAE=3.333;MAF_USDA=21.176
NC_035090.1	58093726	.	A	C	.	.	MAF_INRAE=29.114;MAF_USDA=47.059
NC_035090.1	58093727	.	C	T	.	.	MAF_USDA=3.279
NC_035090.1	58093760	.	A	C	.	.	MAF_INRAE=9.167;MAF_USDA=8.824
NC_035090.1	58093964	.	G	A	.	.	MAF_USDA=2.459
NC_035090.1	58093979	.	G	A	.	.	MAF_INRAE=12.025;MAF_USDA=41.667
NC_035090.1	58094086	.	T	A	.	.	MAF_USDA=47.917
NC_035090.1	58094090	.	G	T	.	.	MAF_INRAE=1.899
NC_035090.1	58094093	.	A	C	.	.	MAF_INRAE=1.667
NC_035090.1	58094102	.	C	A	.	.	MAF_USDA=10.588
NC_035090.1	58094195	.	C	T	.	.	MAF_INRAE=2.532;MAF_USDA=4.098
NC_035090.1	58094238	.	A	G	.	.	MAF_INRAE=26.316
NC_035090.1	58094484	.	G	A	.	.	MAF_INRAE=5.833;MAF_USDA=4.918
NC_035090.1	58094534	.	G	A	.	.	MAF_INRAE=5.833;MAF_USDA=3.279
NC_035090.1	58094722	.	C	T	.	.	MAF_USDA=4.098
NC_035090.1	58094728	.	G	A	.	.	MAF_USDA=5.882
NC_035090.1	58094767	.	T	G	.	.	MAF_INRAE=10.127
NC_035090.1	58094771	.	C	T	.	.	MAF_USDA=1.639
NC_035090.1	58094882	.	C	T	.	.	MAF_INRAE=11.392;MAF_USDA=12.353
NC_035090.1	58094953	.	G	A	.	.	MAF_USDA=2.459
NC_035090.1	58094983	.	T	A	.	.	MAF_INRAE=44.937;MAF_USDA=8.235
NC_035090.1	58095022	.	C	G	.	.	MAF_USDA=2.459
NC_035090.1	58095048	.	C	T	.	.	MAF_INRAE=10.127
NC_035090.1	58095121	.	A	C	.	.	MAF_USDA=7.377
NC_035090.1	58095155	.	A	G	.	.	MAF_INRAE=1.667
NC_035090.1	58095234	.	A	G	.	.	MAF_INRAE=3.333;MAF_USDA=11.765
NC_035090.1	58095295	.	T	C	.	.	MAF_INRAE=27.848;MAF_USDA=30.0
NC_035090.1	58095335	.	A	C	.	.	MAF_INRAE=11.392;MAF_USDA=12.353
NC_035090.1	58095375	.	C	A	.	.	MAF_USDA=3.279
NC_035090.1	58095446	.	A	T	.	.	MAF_USDA=3.279
NC_035090.1	58095569	.	C	T	.	.	MAF_INRAE=1.667
NC_035090.1	58095747	.	A	G	.	.	MAF_USDA=1.639
NC_035090.1	58095764	.	A	T	.	.	MAF_USDA=1.639
NC_035090.1	58095768	.	T	C	.	.	MAF_INRAE=11.392;MAF_USDA=15.882
NC_035090.1	58095852	.	G	T	.	.	MAF_USDA=2.459
NC_035090.1	58095854	.	A	T	.	.	MAF_INRAE=3.165;MAF_USDA=9.412
NC_035090.1	58095876	.	A	G	.	.	MAF_USDA=10.656
NC_035090.1	58095917	.	G	C	.	.	MAF_USDA=8.333
NC_035090.1	58095925	.	G	A	.	.	MAF_USDA=11.176
NC_035090.1	58095927	.	G	A	.	.	MAF_INRAE=2.532;MAF_USDA=9.412
NC_035090.1	58095931	.	C	T	.	.	MAF_USDA=1.639
NC_035090.1	58096000	.	T	A	.	.	MAF_USDA=4.167
NC_035090.1	58096302	.	G	A	.	.	MAF_USDA=43.478
NC_035090.1	58097034	.	A	G	.	.	MAF_USDA=25.904
NC_035090.1	58097132	.	C	A	.	.	MAF_USDA=12.295
NC_035090.1	58097147	.	C	T	.	.	MAF_USDA=8.333
NC_035090.1	58097251	.	G	T	.	.	MAF_USDA=9.836
NC_035090.1	58097273	.	A	G	.	.	MAF_USDA=5.833
NC_035090.1	58097288	.	A	C	.	.	MAF_INRAE=8.861;MAF_USDA=13.69
NC_035090.1	58097416	.	C	T	.	.	MAF_USDA=1.639
NC_035090.1	58097421	.	C	A	.	.	MAF_USDA=8.333
NC_035090.1	58097662	.	C	T	.	.	MAF_USDA=3.279
NC_035090.1	58097690	.	A	G	.	.	MAF_USDA=8.333
NC_035090.1	58097764	.	G	C	.	.	MAF_USDA=2.459
NC_035090.1	58097775	.	A	G	.	.	MAF_USDA=5.738
NC_035090.1	58097790	.	T	G	.	.	MAF_USDA=5.738
NC_035090.1	58097886	.	T	C	.	.	MAF_USDA=15.882
NC_035090.1	58097902	.	A	T	.	.	MAF_USDA=8.197
NC_035090.1	58097920	.	T	C	.	.	MAF_INRAE=27.215;MAF_USDA=31.765
NC_035090.1	58097952	.	A	T	.	.	MAF_USDA=3.39
NC_035090.1	58097968	.	C	T	.	.	MAF_INRAE=32.911;MAF_USDA=28.571
NC_035090.1	58097978	.	T	C	.	.	MAF_USDA=14.583
NC_035090.1	58098144	.	T	G	.	.	MAF_INRAE=3.165;MAF_USDA=9.412
NC_035090.1	58098168	.	T	C	.	.	MAF_USDA=4.098
NC_035090.1	58098240	.	T	C	.	.	MAF_USDA=1.639
NC_035090.1	58098318	.	T	C	.	.	MAF_USDA=8.333
NC_035090.1	58098357	.	G	A	.	.	MAF_USDA=6.557
NC_035090.1	58098423	.	G	C	.	.	MAF_INRAE=16.456
NC_035090.1	58098532	.	C	T	.	.	MAF_INRAE=13.291;MAF_USDA=25.882
NC_035090.1	58098540	.	A	G	.	.	MAF_INRAE=27.848;MAF_USDA=34.706
NC_035090.1	58098632	.	C	T	.	.	MAF_USDA=16.393
NC_035090.1	58098693	.	C	T	.	.	MAF_USDA=37.5
NC_035090.1	58102190	.	G	C	.	.	MAF_USDA=4.348
NC_035090.1	58102230	.	A	T	.	.	MAF_USDA=4.348
NC_035090.1	58102236	.	T	G	.	.	MAF_USDA=34.783
NC_035090.1	58102250	.	G	A	.	.	MAF_USDA=36.957
NC_035090.1	58102274	.	G	C	.	.	MAF_USDA=8.696
NC_035090.1	58102325	.	A	T	.	.	MAF_USDA=27.059
NC_035090.1	58102336	.	A	T	.	.	MAF_INRAE=15.789;MAF_USDA=28.235
NC_035090.1	58102348	.	C	G	.	.	MAF_USDA=2.459
NC_035090.1	58102541	.	G	A	.	.	MAF_INRAE=9.494;MAF_USDA=39.583
NC_035090.1	58102659	.	G	A	.	.	MAF_INRAE=1.667
NC_035090.1	58102771	.	T	C	.	.	MAF_INRAE=21.053
NC_035090.1	58102835	.	C	G	.	.	MAF_INRAE=3.333
NC_035090.1	58102948	.	G	T	.	.	MAF_USDA=2.459
NC_035090.1	58103039	.	C	T	.	.	MAF_INRAE=10.127
NC_035090.1	58103057	.	C	A	.	.	MAF_INRAE=12.5
NC_035090.1	58103075	.	G	A	.	.	MAF_INRAE=32.278;MAF_USDA=29.412
NC_035090.1	58103130	.	G	C	.	.	MAF_INRAE=17.722;MAF_USDA=37.059
NC_035090.1	58103179	.	G	A	.	.	MAF_INRAE=13.291;MAF_USDA=27.869
NC_035090.1	58103298	.	G	A	.	.	MAF_INRAE=10.127
NC_035090.1	58103322	.	A	T	.	.	MAF_INRAE=13.924;MAF_USDA=29.412
NC_035090.1	58103520	.	T	C	.	.	MAF_USDA=10.417
NC_035090.1	58103765	.	A	T	.	.	MAF_USDA=8.333
NC_035090.1	58103790	.	A	C	.	.	MAF_USDA=8.333
NC_035090.1	58103835	.	G	A	.	.	MAF_USDA=8.333
NC_035090.1	58103843	.	C	T	.	.	MAF_USDA=8.333
NC_035090.1	58103880	.	C	T	.	.	MAF_INRAE=47.468;MAF_USDA=8.235
NC_035090.1	58103881	.	C	A	.	.	MAF_USDA=8.333
NC_035090.1	58103885	.	G	T	.	.	MAF_INRAE=20.886;MAF_USDA=25.882
NC_035090.1	58103998	.	T	C	.	.	MAF_USDA=13.934
NC_035090.1	58104076	.	C	A	.	.	MAF_USDA=13.934
NC_035090.1	58104186	.	A	C	.	.	MAF_USDA=3.279
NC_035090.1	58104268	.	A	T	.	.	MAF_USDA=4.098
NC_035090.1	58104279	.	C	T	.	.	MAF_USDA=13.934
NC_035090.1	58104352	.	G	T	.	.	MAF_INRAE=7.5;MAF_USDA=22.941
NC_035090.1	58104503	.	G	A	.	.	MAF_INRAE=3.333
NC_035090.1	58104623	.	C	T	.	.	MAF_INRAE=3.333
NC_035090.1	58105357	.	A	G	.	.	MAF_USDA=21.429
NC_035090.1	58105364	.	C	T	.	.	MAF_INRAE=26.316;MAF_USDA=37.059
NC_035090.1	58105606	.	G	A	.	.	MAF_INRAE=21.053;MAF_USDA=3.279
NC_035090.1	58105634	.	G	A	.	.	MAF_USDA=1.639
NC_035090.1	58105641	.	G	T	.	.	MAF_INRAE=9.494
NC_035090.1	58105754	.	G	A	.	.	MAF_USDA=9.412
NC_035090.1	58105767	.	G	A	.	.	MAF_INRAE=48.101;MAF_USDA=12.941
NC_035090.1	58105941	.	A	G	.	.	MAF_USDA=1.639
NC_035090.1	58106000	.	G	A	.	.	MAF_USDA=3.279
NC_035090.1	58106080	.	T	A	.	.	MAF_INRAE=20.886;MAF_USDA=25.882
NC_035090.1	58106081	.	C	A	.	.	MAF_INRAE=19.167;MAF_USDA=26.471
NC_035090.1	58106082	.	T	A	.	.	MAF_USDA=3.279
NC_035090.1	58106169	.	C	A	.	.	MAF_USDA=8.333
NC_035090.1	58106227	.	T	G	.	.	MAF_INRAE=8.861
NC_035090.1	58106239	.	G	A	.	.	MAF_INRAE=3.333
NC_035090.1	58106281	.	T	C	.	.	MAF_USDA=22.353
NC_035090.1	58106302	.	C	T	.	.	MAF_USDA=2.459
NC_035090.1	58106451	.	T	C	.	.	MAF_USDA=10.417
NC_035090.1	58106594	.	A	G	.	.	MAF_INRAE=11.667
NC_035090.1	58106663	.	G	A	.	.	MAF_USDA=4.918
NC_035090.1	58106712	.	C	A	.	.	MAF_USDA=27.049
NC_035090.1	58106714	.	G	C	.	.	MAF_USDA=31.176
NC_035090.1	58106756	.	G	A	.	.	MAF_USDA=27.059
NC_035090.1	58106783	.	G	T	.	.	MAF_USDA=24.118
NC_035090.1	58107040	.	G	T	.	.	MAF_USDA=2.459
NC_035090.1	58107053	.	G	A	.	.	MAF_USDA=2.459
NC_035090.1	58107074	.	A	C	.	.	MAF_USDA=7.927
NC_035090.1	58107079	.	A	T	.	.	MAF_USDA=35.417
NC_035090.1	58107081	.	A	G	.	.	MAF_USDA=39.583
NC_035090.1	58107096	.	G	A	.	.	MAF_USDA=4.098
NC_035090.1	58107161	.	T	C	.	.	MAF_USDA=2.083
NC_035090.1	58107225	.	C	T	.	.	MAF_INRAE=49.367;MAF_USDA=31.967
NC_035090.1	58107333	.	A	T	.	.	MAF_USDA=2.459
NC_035090.1	58107359	.	T	C	.	.	MAF_USDA=8.333
NC_035090.1	58107426	.	A	G	.	.	MAF_INRAE=31.579;MAF_USDA=22.353
NC_035090.1	58107603	.	C	G	.	.	MAF_INRAE=26.316
NC_035090.1	58107615	.	C	G	.	.	MAF_INRAE=26.316
NC_035090.1	58107629	.	G	T	.	.	MAF_INRAE=42.105;MAF_USDA=34.706
NC_035090.1	58107733	.	A	C	.	.	MAF_USDA=1.639
NC_035090.1	58107807	.	G	A	.	.	MAF_INRAE=5.263
NC_035090.1	58107858	.	A	C	.	.	MAF_INRAE=5.833;MAF_USDA=2.459
NC_035090.1	58107903	.	G	T	.	.	MAF_USDA=7.059
NC_035090.1	58108001	.	T	G	.	.	MAF_INRAE=31.013;MAF_USDA=34.706
NC_035090.1	58108035	.	T	C	.	.	MAF_USDA=34.706
NC_035090.1	58108037	.	A	C	.	.	MAF_INRAE=27.5;MAF_USDA=34.706
NC_035090.1	58108102	.	T	G	.	.	MAF_USDA=8.333
NC_035090.1	58108148	.	C	T	.	.	MAF_USDA=13.529
NC_035090.1	58108159	.	T	C	.	.	MAF_INRAE=48.101;MAF_USDA=24.706
NC_035090.1	58108160	.	C	T	.	.	MAF_INRAE=46.667;MAF_USDA=39.412
NC_035090.1	58108174	.	C	T	.	.	MAF_INRAE=48.101;MAF_USDA=41.176
NC_035090.1	58108178	.	A	G	.	.	MAF_USDA=6.557
NC_035090.1	58108195	.	G	T	.	.	MAF_INRAE=1.667
NC_035090.1	58108244	.	A	G	.	.	MAF_INRAE=48.734;MAF_USDA=35.882
NC_035090.1	58108260	.	A	C	.	.	MAF_USDA=13.529
NC_035090.1	58108299	.	A	T	.	.	MAF_INRAE=48.734;MAF_USDA=36.471
NC_035090.1	58108401	.	A	C	.	.	MAF_INRAE=27.5
NC_035090.1	58108438	.	C	A	.	.	MAF_USDA=4.118
NC_035090.1	58108531	.	C	T	.	.	MAF_USDA=1.639
NC_035090.1	58108599	.	T	A	.	.	MAF_USDA=3.279
NC_035090.1	58108698	.	T	G	.	.	MAF_INRAE=5.833
NC_035090.1	58108712	.	A	C	.	.	MAF_USDA=3.279
NC_035090.1	58108718	.	A	T	.	.	MAF_USDA=2.459
NC_035090.1	58108720	.	T	A	.	.	MAF_USDA=2.459
NC_035090.1	58108780	.	A	C	.	.	MAF_INRAE=46.835;MAF_USDA=12.353
NC_035090.1	58108874	.	T	A	.	.	MAF_INRAE=46.835;MAF_USDA=30.0
NC_035090.1	58108992	.	T	C	.	.	MAF_INRAE=15.823;MAF_USDA=21.765
NC_035090.1	58109206	.	T	G	.	.	MAF_USDA=2.459
NC_035090.1	58109344	.	C	T	.	.	MAF_USDA=10.417
NC_035090.1	58109383	.	T	A	.	.	MAF_USDA=27.083
NC_035090.1	58110057	.	G	A	.	.	MAF_INRAE=26.316;MAF_USDA=13.333
NC_035090.1	58110110	.	G	A	.	.	MAF_USDA=2.459
NC_035090.1	58110124	.	A	G	.	.	MAF_USDA=37.705
NC_035090.1	58110208	.	A	G	.	.	MAF_USDA=8.333
NC_035090.1	58110211	.	A	G	.	.	MAF_USDA=2.459
NC_035090.1	58110212	.	G	A	.	.	MAF_USDA=2.459
NC_035090.1	58110248	.	C	G	.	.	MAF_USDA=8.333
NC_035090.1	58110326	.	C	A	.	.	MAF_INRAE=48.734;MAF_USDA=19.412
NC_035090.1	58110383	.	A	G	.	.	MAF_INRAE=48.101;MAF_USDA=20.588
NC_035090.1	58110636	.	A	T	.	.	MAF_USDA=13.115
NC_035090.1	58110699	.	C	T	.	.	MAF_INRAE=5.263
NC_035090.1	58110744	.	G	A	.	.	MAF_INRAE=48.734;MAF_USDA=18.824
NC_035090.1	58110794	.	C	A	.	.	MAF_INRAE=15.823;MAF_USDA=24.706
NC_035090.1	58110827	.	C	T	.	.	MAF_INRAE=15.19;MAF_USDA=14.118
NC_035090.1	58110893	.	A	G	.	.	MAF_INRAE=15.823;MAF_USDA=15.476
NC_035090.1	58110961	.	A	G	.	.	MAF_USDA=3.333
NC_035090.1	58111074	.	T	G	.	.	MAF_USDA=5.882
NC_035090.1	58111096	.	G	T	.	.	MAF_USDA=13.934
NC_035090.1	58111178	.	C	T	.	.	MAF_INRAE=20.886;MAF_USDA=38.095
NC_035090.1	58111189	.	G	T	.	.	MAF_USDA=1.667
NC_035090.1	58111210	.	G	A	.	.	MAF_INRAE=6.329;MAF_USDA=1.176
NC_035090.1	58111211	.	G	A	.	.	MAF_INRAE=20.833;MAF_USDA=34.706
NC_035090.1	58111356	.	G	T	.	.	MAF_USDA=1.639
NC_035090.1	58111440	.	T	A	.	.	MAF_INRAE=15.823;MAF_USDA=15.882
NC_035090.1	58111520	.	A	G	.	.	MAF_INRAE=41.772;MAF_USDA=37.059
NC_035090.1	58111533	.	C	T	.	.	MAF_INRAE=5.063
NC_035090.1	58111541	.	T	C	.	.	MAF_INRAE=5.063
NC_035090.1	58111548	.	C	A,T	.	.	MAF_INRAE=7.895
NC_035090.1	58111581	.	G	C	.	.	MAF_INRAE=15.19;MAF_USDA=15.294
NC_035090.1	58111587	.	G	T	.	.	MAF_INRAE=37.975;MAF_USDA=32.941
NC_035090.1	58111591	.	T	A	.	.	MAF_USDA=1.639
NC_035090.1	58111595	.	G	A	.	.	MAF_INRAE=3.333
NC_035090.1	58111661	.	T	G	.	.	MAF_INRAE=1.667
NC_035090.1	58111671	.	G	T	.	.	MAF_INRAE=25.949;MAF_USDA=33.529
NC_035090.1	58111707	.	G	A	.	.	MAF_INRAE=5.263
NC_035090.1	58111709	.	T	C	.	.	MAF_USDA=1.639
NC_035090.1	58111746	.	C	A	.	.	MAF_USDA=15.574
NC_035090.1	58112565	.	A	C	.	.	MAF_USDA=4.167
NC_035090.1	58112747	.	A	T	.	.	MAF_INRAE=9.494
NC_035090.1	58112786	.	A	G	.	.	MAF_INRAE=15.789
NC_035090.1	58112874	.	A	G	.	.	MAF_USDA=3.279
NC_035090.1	58112935	.	A	G	.	.	MAF_USDA=3.279
NC_035090.1	58112945	.	G	A	.	.	MAF_INRAE=20.253;MAF_USDA=32.353
NC_035090.1	58112965	.	G	A	.	.	MAF_USDA=2.459
NC_035090.1	58112980	.	C	T	.	.	MAF_USDA=10.656
NC_035090.1	58112981	.	G	A	.	.	MAF_INRAE=47.468;MAF_USDA=14.706
NC_035090.1	58112982	.	C	T	.	.	MAF_USDA=3.279
NC_035090.1	58113081	.	A	T	.	.	MAF_INRAE=46.835;MAF_USDA=15.882
NC_035090.1	58113148	.	C	A	.	.	MAF_USDA=4.918
NC_035090.1	58113224	.	G	T	.	.	MAF_INRAE=1.667
NC_035090.1	58113320	.	A	G	.	.	MAF_USDA=19.672
NC_035090.1	58113327	.	G	A	.	.	MAF_USDA=4.918
NC_035090.1	58113432	.	G	A	.	.	MAF_INRAE=6.329
NC_035090.1	58113446	.	C	A	.	.	MAF_USDA=5.738
NC_035090.1	58113479	.	C	A	.	.	MAF_INRAE=22.5;MAF_USDA=37.059
NC_035090.1	58113487	.	C	G	.	.	MAF_INRAE=22.5;MAF_USDA=35.882
NC_035090.1	58113575	.	A	C	.	.	MAF_INRAE=46.835;MAF_USDA=16.471
NC_035090.1	58113734	.	A	G	.	.	MAF_USDA=1.639
NC_035090.1	58113840	.	G	A	.	.	MAF_INRAE=47.468;MAF_USDA=6.25
NC_035090.1	58113877	.	G	T	.	.	MAF_INRAE=24.684;MAF_USDA=41.667
NC_035090.1	58113989	.	G	A	.	.	MAF_INRAE=9.494;MAF_USDA=19.412
NC_035090.1	58114049	.	C	T	.	.	MAF_USDA=8.333
NC_035090.1	58114050	.	G	A	.	.	MAF_INRAE=3.333
NC_035090.1	58114051	.	C	A	.	.	MAF_USDA=15.574
NC_035090.1	58114057	.	G	T	.	.	MAF_INRAE=46.203;MAF_USDA=14.706
NC_035090.1	58114112	.	C	G	.	.	MAF_USDA=1.639
NC_035090.1	58114158	.	A	C	.	.	MAF_USDA=33.333
NC_035090.1	58114173	.	G	A	.	.	MAF_USDA=1.639
NC_035090.1	58114271	.	A	G	.	.	MAF_USDA=4.118
NC_035090.1	58114421	.	G	T	.	.	MAF_INRAE=1.667
NC_035090.1	58114515	.	G	A	.	.	MAF_USDA=4.118
NC_035090.1	58114532	.	G	A	.	.	MAF_INRAE=40.506;MAF_USDA=41.176
NC_035090.1	58114631	.	G	T	.	.	MAF_INRAE=40.506;MAF_USDA=37.059
NC_035090.1	58114663	.	A	T	.	.	MAF_INRAE=3.333
NC_035090.1	58114666	.	T	G	.	.	MAF_INRAE=11.392;MAF_USDA=16.667
NC_035090.1	58114701	.	C	T	.	.	MAF_INRAE=39.873;MAF_USDA=43.529
NC_035090.1	58114773	.	C	T	.	.	MAF_USDA=4.118
NC_035090.1	58114802	.	T	A	.	.	MAF_USDA=2.459
NC_035090.1	58114815	.	CCAATCTGG	CCAATCTGT	.	.	MAF_USDA=14.583
NC_035090.1	58114823	.	G	T	.	.	MAF_INRAE=40.506
NC_035090.1	58114946	.	C	A	.	.	MAF_USDA=5.738
NC_035090.1	58115003	.	C	A	.	.	MAF_INRAE=46.835;MAF_USDA=8.235
NC_035090.1	58115068	.	G	C	.	.	MAF_INRAE=13.291;MAF_USDA=8.197
NC_035090.1	58115080	.	C	T	.	.	MAF_INRAE=1.667
NC_035090.1	58115129	.	C	T	.	.	MAF_USDA=4.167
NC_035090.1	58115392	.	A	G	.	.	MAF_INRAE=20.886;MAF_USDA=20.588
NC_035090.1	58115409	.	C	T	.	.	MAF_INRAE=20.886;MAF_USDA=15.294
NC_035090.1	58115488	.	T	C	.	.	MAF_USDA=8.333
NC_035090.1	58115512	.	C	T	.	.	MAF_INRAE=46.667;MAF_USDA=6.25
NC_035090.1	58115570	.	G	A	.	.	MAF_INRAE=21.519;MAF_USDA=15.294
NC_035090.1	58115577	.	T	A	.	.	MAF_USDA=3.529
NC_035090.1	58115606	.	C	G	.	.	MAF_USDA=5.294
NC_035090.1	58115618	.	G	C	.	.	MAF_USDA=2.353
NC_035090.1	58115973	.	T	C	.	.	MAF_USDA=14.655
NC_035090.1	58116015	.	C	A	.	.	MAF_USDA=2.459
NC_035090.1	58116041	.	G	A	.	.	MAF_USDA=2.459
NC_035090.1	58116175	.	A	G	.	.	MAF_USDA=5.882
NC_035090.1	58116180	.	A	G	.	.	MAF_INRAE=10.127;MAF_USDA=11.765
NC_035090.1	58116228	.	A	G	.	.	MAF_INRAE=13.291;MAF_USDA=33.529
NC_035090.1	58116324	.	T	C	.	.	MAF_INRAE=3.333
NC_035090.1	58116393	.	G	T	.	.	MAF_USDA=5.882
NC_035090.1	58116414	.	A	T	.	.	MAF_USDA=2.459
NC_035090.1	58116422	.	T	C	.	.	MAF_USDA=8.333
NC_035090.1	58116555	.	G	T	.	.	MAF_USDA=1.639
NC_035090.1	58116592	.	A	C	.	.	MAF_USDA=1.639
NC_035090.1	58116717	.	A	T	.	.	MAF_INRAE=34.177;MAF_USDA=28.824
NC_035090.1	58116727	.	G	T	.	.	MAF_INRAE=31.579;MAF_USDA=28.824
NC_035090.1	58116787	.	G	T	.	.	MAF_USDA=27.059
NC_035090.1	58116792	.	C	T	.	.	MAF_INRAE=1.667;MAF_USDA=2.459
NC_035090.1	58116795	.	G	A	.	.	MAF_INRAE=34.177;MAF_USDA=28.824
NC_035090.1	58116796	.	C	A	.	.	MAF_INRAE=1.667;MAF_USDA=3.279
NC_035090.1	58116830	.	G	A	.	.	MAF_USDA=2.459
NC_035090.1	58116860	.	C	T	.	.	MAF_INRAE=12.658;MAF_USDA=8.197
NC_035090.1	58116880	.	C	T	.	.	MAF_INRAE=48.734;MAF_USDA=26.471
NC_035090.1	58116891	.	G	C	.	.	MAF_INRAE=3.333
NC_035090.1	58116991	.	G	A	.	.	MAF_INRAE=14.557;MAF_USDA=14.118
NC_035090.1	58117029	.	C	A	.	.	MAF_USDA=1.639
NC_035090.1	58117068	.	C	A	.	.	MAF_INRAE=48.101;MAF_USDA=44.706
NC_035090.1	58117165	.	C	A	.	.	MAF_INRAE=2.5;MAF_USDA=40.0
NC_035090.1	58117223	.	T	G	.	.	MAF_USDA=3.279
NC_035090.1	58117273	.	C	A	.	.	MAF_INRAE=34.177;MAF_USDA=28.235
NC_035090.1	58117280	.	C	T	.	.	MAF_INRAE=2.5;MAF_USDA=40.0
NC_035090.1	58117282	.	C	T	.	.	MAF_INRAE=34.177;MAF_USDA=28.235
NC_035090.1	58117393	.	T	C	.	.	MAF_USDA=1.639
NC_035090.1	58117413	.	C	A	.	.	MAF_USDA=8.824
NC_035090.1	58117436	.	C	G	.	.	MAF_USDA=10.0
NC_035090.1	58117530	.	G	A	.	.	MAF_USDA=5.882
NC_035090.1	58117533	.	A	G	.	.	MAF_USDA=10.588
NC_035090.1	58117545	.	T	A	.	.	MAF_USDA=8.333
NC_035090.1	58117546	.	T	G	.	.	MAF_USDA=8.333
NC_035090.1	58117605	.	G	A	.	.	MAF_USDA=5.882
NC_035090.1	58117664	.	A	G	.	.	MAF_USDA=4.706
NC_035090.1	58117717	.	G	C	.	.	MAF_USDA=2.459
NC_035090.1	58117829	.	C	T	.	.	MAF_USDA=10.87
NC_035090.1	58117908	.	G	A	.	.	MAF_USDA=2.5
NC_035090.1	58118026	.	C	A	.	.	MAF_INRAE=11.392;MAF_USDA=13.253
NC_035090.1	58118035	.	G	T	.	.	MAF_INRAE=5.263
NC_035090.1	58118123	.	G	A	.	.	MAF_USDA=3.279
NC_035090.1	58118248	.	A	C	.	.	MAF_USDA=5.294
NC_035090.1	58118298	.	C	A	.	.	MAF_USDA=8.333
NC_035090.1	58118348	.	T	C	.	.	MAF_INRAE=5.833;MAF_USDA=6.557
NC_035090.1	58118357	.	G	T	.	.	MAF_USDA=5.882
NC_035090.1	58118396	.	T	C	.	.	MAF_USDA=8.235
NC_035090.1	58118414	.	G	A	.	.	MAF_USDA=5.882
NC_035090.1	58118480	.	G	A	.	.	MAF_INRAE=5.833;MAF_USDA=8.197
NC_035090.1	58118652	.	T	C	.	.	MAF_INRAE=46.203;MAF_USDA=34.706
NC_035090.1	58118656	.	T	C	.	.	MAF_USDA=14.118
NC_035090.1	58118740	.	A	C	.	.	MAF_USDA=1.639
NC_035090.1	58118802	.	A	G	.	.	MAF_INRAE=26.316;MAF_USDA=8.235
NC_035090.1	58118955	.	C	A	.	.	MAF_USDA=18.75
NC_035090.1	58119093	.	T	C	.	.	MAF_USDA=3.279
NC_035090.1	58119253	.	G	A	.	.	MAF_USDA=2.459
NC_035090.1	58119259	.	G	A	.	.	MAF_INRAE=5.833;MAF_USDA=4.098
NC_035090.1	58119319	.	C	G	.	.	MAF_USDA=8.333
NC_035090.1	58119446	.	T	A	.	.	MAF_USDA=8.333
NC_035090.1	58119573	.	C	T	.	.	MAF_INRAE=5.263
NC_035090.1	58119651	.	C	T	.	.	MAF_USDA=8.333
NC_035090.1	58119686	.	C	A	.	.	MAF_INRAE=46.835;MAF_USDA=8.235
NC_035090.1	58119741	.	C	A	.	.	MAF_USDA=3.279
NC_035090.1	58119862	.	G	T	.	.	MAF_USDA=5.882
NC_035090.1	58119877	.	C	T	.	.	MAF_USDA=1.639
NC_035090.1	58119943	.	A	T	.	.	MAF_USDA=2.459
NC_035090.1	58119956	.	G	A	.	.	MAF_USDA=8.235
NC_035090.1	58119968	.	G	A	.	.	MAF_USDA=5.882
NC_035090.1	58120132	.	T	C	.	.	MAF_USDA=3.279
NC_035090.1	58120268	.	G	A	.	.	MAF_USDA=8.235
NC_035090.1	58120290	.	C	T	.	.	MAF_USDA=10.0
NC_035090.1	58120332	.	A	C	.	.	MAF_USDA=10.0
NC_035090.1	58120538	.	C	T	.	.	MAF_INRAE=1.667
NC_035090.1	58120561	.	C	T	.	.	MAF_USDA=10.588
NC_035090.1	58120577	.	G	T	.	.	MAF_USDA=2.459
NC_035090.1	58120591	.	C	A	.	.	MAF_USDA=10.588
NC_035090.1	58120687	.	C	T	.	.	MAF_USDA=1.639
NC_035090.1	58120706	.	C	T	.	.	MAF_INRAE=5.833;MAF_USDA=7.377
NC_035090.1	58120720	.	C	T	.	.	MAF_USDA=3.279
NC_035090.1	58120829	.	G	A	.	.	MAF_USDA=2.459
NC_035090.1	58120841	.	C	A	.	.	MAF_USDA=5.882
NC_035090.1	58120881	.	T	G	.	.	MAF_USDA=29.167
NC_035090.1	58120894	.	G	A	.	.	MAF_INRAE=5.833;MAF_USDA=8.197
NC_035090.1	58120917	.	C	A	.	.	MAF_USDA=1.639
NC_035090.1	58121008	.	G	T	.	.	MAF_INRAE=46.203;MAF_USDA=9.836
NC_035090.1	58121276	.	G	A	.	.	MAF_INRAE=46.835;MAF_USDA=7.647
NC_035090.1	58121395	.	C	A	.	.	MAF_USDA=2.083
NC_035090.1	58121442	.	A	C	.	.	MAF_USDA=6.557
NC_035090.1	58121463	.	T	C	.	.	MAF_INRAE=2.5
NC_035090.1	58121465	.	T	C	.	.	MAF_INRAE=2.5
NC_035090.1	58121512	.	C	A	.	.	MAF_INRAE=1.667
NC_035090.1	58121556	.	C	G	.	.	MAF_INRAE=44.937;MAF_USDA=8.235
NC_035090.1	58121568	.	T	A	.	.	MAF_INRAE=44.937;MAF_USDA=8.824
NC_035090.1	58121581	.	C	A	.	.	MAF_INRAE=22.785;MAF_USDA=14.706
NC_035090.1	58121687	.	A	T	.	.	MAF_USDA=3.279
NC_035090.1	58121745	.	A	C	.	.	MAF_USDA=2.459
NC_035090.1	58121748	.	A	T	.	.	MAF_USDA=2.459
NC_035090.1	58121804	.	G	T	.	.	MAF_USDA=3.279
NC_035090.1	58121980	.	C	T	.	.	MAF_INRAE=2.532
NC_035090.1	58122052	.	T	G	.	.	MAF_USDA=11.475
NC_035090.1	58122055	.	C	T	.	.	MAF_USDA=2.459
NC_035090.1	58122058	.	C	T	.	.	MAF_USDA=8.197
NC_035090.1	58122066	.	T	G	.	.	MAF_USDA=8.197
NC_035090.1	58122075	.	T	C	.	.	MAF_USDA=8.333
NC_035090.1	58122081	.	G	A	.	.	MAF_USDA=7.377
NC_035090.1	58122103	.	G	C	.	.	MAF_USDA=7.377
NC_035090.1	58122106	.	C	A	.	.	MAF_INRAE=5.263
NC_035090.1	58122163	.	A	C	.	.	MAF_USDA=7.377
NC_035090.1	58122180	.	T	G	.	.	MAF_USDA=6.557
NC_035090.1	58122242	.	G	T	.	.	MAF_USDA=2.459
NC_035090.1	58122259	.	C	A	.	.	MAF_USDA=4.098
NC_035090.1	58122268	.	C	T	.	.	MAF_USDA=3.279
NC_035090.1	58122377	.	C	T	.	.	MAF_INRAE=2.5;MAF_USDA=8.824
NC_035090.1	58122461	.	C	A	.	.	MAF_INRAE=1.667
NC_035090.1	58122515	.	G	A	.	.	MAF_USDA=2.459
NC_035090.1	58122586	.	T	C	.	.	MAF_INRAE=2.5;MAF_USDA=8.235
NC_035090.1	58122604	.	G	A	.	.	MAF_USDA=7.647
NC_035090.1	58122705	.	G	T	.	.	MAF_USDA=1.639
NC_035090.1	58122721	.	A	C	.	.	MAF_USDA=19.412
NC_035090.1	58122865	.	T	C	.	.	MAF_USDA=7.377
NC_035090.1	58122984	.	C	T	.	.	MAF_USDA=20.238
NC_035090.1	58123003	.	A	C	.	.	MAF_INRAE=21.053;MAF_USDA=4.918
NC_035090.1	58123130	.	C	T	.	.	MAF_USDA=2.083
NC_035090.1	58123198	.	A	C	.	.	MAF_USDA=1.639
NC_035090.1	58123210	.	T	A	.	.	MAF_USDA=1.639
NC_035090.1	58123326	.	T	A	.	.	MAF_USDA=2.083
NC_035090.1	58123410	.	C	T	.	.	MAF_USDA=2.459
NC_035090.1	58123551	.	T	G	.	.	MAF_USDA=8.333
NC_035090.1	58123599	.	A	C	.	.	MAF_INRAE=5.833;MAF_USDA=30.588
NC_035090.1	58123601	.	G	A	.	.	MAF_INRAE=5.833;MAF_USDA=30.588
NC_035090.1	58123642	.	T	C	.	.	MAF_USDA=11.475
NC_035090.1	58123724	.	C	T,A	.	.	MAF_INRAE=3.333;MAF_USDA=8.333
NC_035090.1	58123920	.	C	T	.	.	MAF_USDA=8.333
NC_035090.1	58123950	.	T	G	.	.	MAF_USDA=2.083
NC_035090.1	58123986	.	T	C	.	.	MAF_INRAE=5.263
NC_035090.1	58123997	.	C	A	.	.	MAF_USDA=2.083
NC_035090.1	58124022	.	C	T	.	.	MAF_USDA=1.639
NC_035090.1	58124078	.	G	A	.	.	MAF_USDA=1.765
NC_035090.1	58124103	.	G	A	.	.	MAF_USDA=11.475
NC_035090.1	58125312	.	A	C	.	.	MAF_USDA=6.627
NC_035090.1	58125323	.	G	A	.	.	MAF_USDA=2.5
NC_035090.1	58125336	.	A	G	.	.	MAF_USDA=4.167
NC_035090.1	58125552	.	C	T	.	.	MAF_USDA=2.083
NC_035090.1	58125884	.	A	G	.	.	MAF_USDA=2.459
NC_035090.1	58125892	.	G	A	.	.	MAF_USDA=1.639
NC_035090.1	58125941	.	T	C	.	.	MAF_USDA=3.529
NC_035090.1	58125956	.	T	A	.	.	MAF_USDA=2.459
NC_035090.1	58125979	.	G	A	.	.	MAF_USDA=11.475
NC_035090.1	58126005	.	G	A	.	.	MAF_USDA=2.459
NC_035090.1	58126152	.	T	G	.	.	MAF_USDA=29.412
NC_035090.1	58126213	.	G	C	.	.	MAF_USDA=4.098
NC_035090.1	58126233	.	C	G	.	.	MAF_USDA=2.459
NC_035090.1	58126248	.	T	C	.	.	MAF_USDA=2.459
NC_035090.1	58126251	.	G	T	.	.	MAF_INRAE=12.025;MAF_USDA=6.557
NC_035090.1	58126272	.	A	G	.	.	MAF_INRAE=5.833;MAF_USDA=33.529
NC_035090.1	58126362	.	G	C	.	.	MAF_USDA=1.639
NC_035090.1	58126546	.	C	G	.	.	MAF_INRAE=32.911;MAF_USDA=36.471
NC_035090.1	58126640	.	C	T	.	.	MAF_USDA=34.706
NC_035090.1	58126642	.	C	T	.	.	MAF_USDA=1.639
NC_035090.1	58126682	.	C	T	.	.	MAF_USDA=29.167
NC_035090.1	58126948	.	C	A	.	.	MAF_USDA=18.235
NC_035090.1	58126999	.	C	T	.	.	MAF_USDA=1.639
NC_035090.1	58127153	.	G	C	.	.	MAF_USDA=1.639
NC_035090.1	58127158	.	A	T	.	.	MAF_INRAE=10.833;MAF_USDA=18.824
NC_035090.1	58127452	.	T	C	.	.	MAF_USDA=8.333
NC_035090.1	58127541	.	A	C	.	.	MAF_INRAE=10.833;MAF_USDA=18.824
NC_035090.1	58127595	.	T	G	.	.	MAF_INRAE=10.833;MAF_USDA=41.667
NC_035090.1	58127625	.	A	T	.	.	MAF_USDA=2.459
NC_035090.1	58127746	.	G	C	.	.	MAF_USDA=4.918
NC_035090.1	58128103	.	C	A	.	.	MAF_USDA=3.279
NC_035090.1	58128245	.	C	T	.	.	MAF_USDA=1.765
NC_035090.1	58128262	.	T	C	.	.	MAF_INRAE=12.658;MAF_USDA=12.295
NC_035090.1	58128325	.	C	A	.	.	MAF_INRAE=10.833;MAF_USDA=18.824
NC_035090.1	58128327	.	T	C	.	.	MAF_INRAE=12.658;MAF_USDA=7.377
NC_035090.1	58128352	.	C	T	.	.	MAF_INRAE=46.203;MAF_USDA=8.235
NC_035090.1	58128359	.	T	C	.	.	MAF_INRAE=46.203;MAF_USDA=8.235
NC_035090.1	58128573	.	T	C	.	.	MAF_INRAE=10.0;MAF_USDA=6.25
NC_035090.1	58128852	.	G	T	.	.	MAF_USDA=6.471
NC_035090.1	58128929	.	G	A	.	.	MAF_INRAE=10.127;MAF_USDA=5.294
NC_035090.1	58129028	.	G	T	.	.	MAF_USDA=1.639
NC_035090.1	58129045	.	T	C	.	.	MAF_INRAE=10.0;MAF_USDA=7.059
NC_035090.1	58129078	.	A	T	.	.	MAF_INRAE=10.759;MAF_USDA=8.824
NC_035090.1	58129171	.	G	T	.	.	MAF_INRAE=10.833;MAF_USDA=6.471
NC_035090.1	58129206	.	A	G	.	.	MAF_INRAE=10.833;MAF_USDA=6.471
NC_035090.1	58129237	.	C	T	.	.	MAF_INRAE=46.203;MAF_USDA=10.588
NC_035090.1	58129369	.	C	T	.	.	MAF_USDA=4.098
NC_035090.1	58129394	.	G	A	.	.	MAF_USDA=1.639
NC_035090.1	58130154	.	A	C	.	.	MAF_INRAE=42.105;MAF_USDA=37.059
NC_035090.1	58130290	.	A	C	.	.	MAF_INRAE=46.835;MAF_USDA=16.471
NC_035090.1	58130293	.	T	G	.	.	MAF_INRAE=10.833;MAF_USDA=7.059
NC_035090.1	58130525	.	C	T	.	.	MAF_USDA=2.459
NC_035090.1	58130545	.	A	C	.	.	MAF_INRAE=10.833;MAF_USDA=7.059
NC_035090.1	58130569	.	G	A	.	.	MAF_USDA=3.529
NC_035090.1	58130730	.	C	A	.	.	MAF_USDA=4.918
NC_035090.1	58130906	.	C	A	.	.	MAF_USDA=3.279
NC_035090.1	58130917	.	C	A	.	.	MAF_INRAE=23.418;MAF_USDA=43.529
NC_035090.1	58130921	.	T	G	.	.	MAF_INRAE=14.167;MAF_USDA=40.588
NC_035090.1	58131171	.	C	T	.	.	MAF_USDA=2.083
NC_035090.1	58131173	.	G	A	.	.	MAF_INRAE=1.667
NC_035090.1	58131209	.	G	T	.	.	MAF_USDA=10.417
NC_035090.1	58131213	.	T	C	.	.	MAF_INRAE=44.304;MAF_USDA=37.647
NC_035090.1	58131235	.	A	C	.	.	MAF_USDA=2.459
NC_035090.1	58131246	.	C	A	.	.	MAF_USDA=3.529
NC_035090.1	58131261	.	C	T	.	.	MAF_INRAE=36.709;MAF_USDA=44.118
NC_035090.1	58131308	.	A	G	.	.	MAF_USDA=3.529
NC_035090.1	58131331	.	C	A	.	.	MAF_INRAE=12.658;MAF_USDA=8.197
NC_035090.1	58131463	.	G	T	.	.	MAF_USDA=8.333
NC_035090.1	58131499	.	C	T	.	.	MAF_INRAE=1.667
NC_035090.1	58131502	.	G	T	.	.	MAF_INRAE=46.835;MAF_USDA=8.235
NC_035090.1	58131508	.	T	C	.	.	MAF_INRAE=44.937;MAF_USDA=40.0
NC_035090.1	58131754	.	T	A	.	.	MAF_USDA=6.557
NC_035090.1	58131767	.	T	A	.	.	MAF_USDA=6.557
NC_035090.1	58131843	.	C	T	.	.	MAF_USDA=6.557
NC_035090.1	58131887	.	C	T	.	.	MAF_USDA=5.738
NC_035090.1	58131888	.	G	A	.	.	MAF_USDA=5.738
NC_035090.1	58131924	.	T	A	.	.	MAF_INRAE=24.051;MAF_USDA=41.176
NC_035090.1	58132030	.	C	T	.	.	MAF_INRAE=8.228;MAF_USDA=8.824
NC_035090.1	58132047	.	T	C	.	.	MAF_INRAE=10.833;MAF_USDA=4.118
NC_035090.1	58132061	.	G	C	.	.	MAF_INRAE=15.789;MAF_USDA=10.0
NC_035090.1	58132122	.	G	T	.	.	MAF_USDA=8.333
NC_035090.1	58132260	.	T	C	.	.	MAF_USDA=5.882
NC_035090.1	58132351	.	G	A	.	.	MAF_INRAE=5.833;MAF_USDA=15.294
NC_035090.1	58132407	.	G	T	.	.	MAF_INRAE=5.833;MAF_USDA=14.754
NC_035090.1	58132464	.	G	T	.	.	MAF_INRAE=21.053;MAF_USDA=3.279
NC_035090.1	58132509	.	G	C	.	.	MAF_INRAE=43.671;MAF_USDA=34.706
NC_035090.1	58132526	.	A	C	.	.	MAF_INRAE=43.671;MAF_USDA=24.118
NC_035090.1	58132613	.	A	C	.	.	MAF_INRAE=49.367;MAF_USDA=6.25
NC_035090.1	58132615	.	G	A	.	.	MAF_INRAE=21.053
NC_035090.1	58132633	.	C	A	.	.	MAF_USDA=16.393
NC_035090.1	58132648	.	G	T	.	.	MAF_INRAE=10.127
NC_035090.1	58132667	.	A	T	.	.	MAF_INRAE=21.053;MAF_USDA=7.377
NC_035090.1	58132673	.	G	T	.	.	MAF_USDA=2.459
NC_035090.1	58132692	.	G	T	.	.	MAF_USDA=1.639
NC_035090.1	58132740	.	T	A	.	.	MAF_USDA=4.098
NC_035090.1	58132865	.	T	C	.	.	MAF_INRAE=47.468;MAF_USDA=15.882
NC_035090.1	58132900	.	A	G	.	.	MAF_USDA=6.25
NC_035090.1	58132901	.	C	T	.	.	MAF_USDA=6.25
NC_035090.1	58132930	.	T	C	.	.	MAF_INRAE=9.167;MAF_USDA=3.529
NC_035090.1	58132940	.	G	C	.	.	MAF_USDA=5.882
NC_035090.1	58132965	.	C	A	.	.	MAF_INRAE=11.392;MAF_USDA=18.824
NC_035090.1	58133078	.	C	A	.	.	MAF_USDA=1.639
NC_035090.1	58133147	.	C	T	.	.	MAF_INRAE=21.053;MAF_USDA=6.557
NC_035090.1	58133264	.	G	C	.	.	MAF_INRAE=10.526
NC_035090.1	58133306	.	C	G	.	.	MAF_USDA=2.459
NC_035090.1	58133310	.	G	A	.	.	MAF_USDA=2.459
NC_035090.1	58133325	.	GGGAAACAATTTA	GGGAAACAATTTG	.	.	MAF_USDA=29.167
NC_035090.1	58133337	.	A	G	.	.	MAF_INRAE=26.316;MAF_USDA=33.607
NC_035090.1	58133357	.	T	C	.	.	MAF_INRAE=21.053;MAF_USDA=7.377
NC_035090.1	58133502	.	A	T	.	.	MAF_USDA=2.083
NC_035090.1	58133514	.	A	T	.	.	MAF_INRAE=11.392;MAF_USDA=9.836
NC_035090.1	58133663	.	G	A	.	.	MAF_INRAE=9.167;MAF_USDA=8.235
NC_035090.1	58133726	.	G	A	.	.	MAF_INRAE=5.833;MAF_USDA=7.5
NC_035090.1	58133746	.	G	A	.	.	MAF_USDA=5.952
NC_035090.1	58133761	.	C	T	.	.	MAF_USDA=1.667
NC_035090.1	58133817	.	G	T	.	.	MAF_INRAE=5.063;MAF_USDA=2.459
NC_035090.1	58133964	.	T	C	.	.	MAF_INRAE=15.789;MAF_USDA=5.294
NC_035090.1	58134040	.	A	G	.	.	MAF_INRAE=5.0
NC_035090.1	58134117	.	C	A	.	.	MAF_USDA=4.098
NC_035090.1	58134223	.	C	T	.	.	MAF_INRAE=5.0;MAF_USDA=14.583
NC_035090.1	58134325	.	T	A	.	.	MAF_INRAE=37.975;MAF_USDA=16.471
NC_035090.1	58134345	.	T	G	.	.	MAF_USDA=3.279
NC_035090.1	58134390	.	G	T	.	.	MAF_USDA=1.639
NC_035090.1	58134427	.	C	T	.	.	MAF_USDA=2.459
NC_035090.1	58134498	.	G	A	.	.	MAF_INRAE=15.789;MAF_USDA=13.529
NC_035090.1	58134508	.	G	A	.	.	MAF_INRAE=5.263;MAF_USDA=8.333
NC_035090.1	58134529	.	G	T	.	.	MAF_INRAE=25.949;MAF_USDA=47.059
NC_035090.1	58134535	.	A	G	.	.	MAF_INRAE=15.19;MAF_USDA=31.176
NC_035090.1	58134583	.	C	A	.	.	MAF_USDA=1.639
NC_035090.1	58134584	.	A	G	.	.	MAF_INRAE=2.5
NC_035090.1	58134616	.	C	T	.	.	MAF_INRAE=5.833;MAF_USDA=8.197
NC_035090.1	58134643	.	G	T	.	.	MAF_INRAE=2.5
NC_035090.1	58134662	.	C	T	.	.	MAF_INRAE=12.025;MAF_USDA=19.412
NC_035090.1	58134698	.	A	G	.	.	MAF_INRAE=10.127;MAF_USDA=6.471
NC_035090.1	58134710	.	G	T	.	.	MAF_INRAE=10.127;MAF_USDA=5.882
NC_035090.1	58134857	.	G	A	.	.	MAF_USDA=4.918
NC_035090.1	58134890	.	T	C	.	.	MAF_USDA=1.639
NC_035090.1	58134892	.	T	C	.	.	MAF_USDA=5.294
NC_035090.1	58134896	.	C	T	.	.	MAF_INRAE=1.667
NC_035090.1	58135076	.	T	G	.	.	MAF_USDA=4.098
NC_035090.1	58135085	.	C	T	.	.	MAF_USDA=1.639
NC_035090.1	58135298	.	G	A	.	.	MAF_INRAE=10.526
NC_035090.1	58135347	.	G	T	.	.	MAF_INRAE=15.789;MAF_USDA=17.059
NC_035090.1	58135364	.	C	A	.	.	MAF_USDA=8.824
NC_035090.1	58135436	.	G	A	.	.	MAF_USDA=2.083
NC_035090.1	58135610	.	C	T	.	.	MAF_INRAE=48.101;MAF_USDA=13.529
NC_035090.1	58135636	.	A	G	.	.	MAF_INRAE=41.139;MAF_USDA=24.706
NC_035090.1	58135718	.	AACAG	AACAA	.	.	MAF_USDA=20.833
NC_035090.1	58135722	.	G	A	.	.	MAF_INRAE=5.833
NC_035090.1	58135724	.	C	A	.	.	MAF_INRAE=5.833;MAF_USDA=21.429
NC_035090.1	58135725	.	A	C	.	.	MAF_USDA=2.083
NC_035090.1	58135765	.	C	T	.	.	MAF_INRAE=42.405;MAF_USDA=17.647
NC_035090.1	58135780	.	G	A	.	.	MAF_USDA=2.083
NC_035090.1	58135793	.	C	T	.	.	MAF_USDA=4.918
NC_035090.1	58135823	.	C	T	.	.	MAF_INRAE=5.263;MAF_USDA=4.118
NC_035090.1	58135835	.	A	C	.	.	MAF_INRAE=21.053
NC_035090.1	58135837	.	G	T	.	.	MAF_USDA=24.706
NC_035090.1	58135899	.	G	T	.	.	MAF_INRAE=48.734
NC_035090.1	58135911	.	C	T	.	.	MAF_INRAE=1.667
NC_035090.1	58135921	.	A	G	.	.	MAF_INRAE=49.367;MAF_USDA=26.471
NC_035090.1	58135974	.	G	A	.	.	MAF_USDA=18.033
NC_035090.1	58135999	.	G	A	.	.	MAF_USDA=8.333
NC_035090.1	58136006	.	A	G	.	.	MAF_INRAE=48.734;MAF_USDA=25.294
NC_035090.1	58136084	.	T	C	.	.	MAF_USDA=7.377
NC_035090.1	58136093	.	G	A	.	.	MAF_INRAE=45.833
NC_035090.1	58136095	.	A	C	.	.	MAF_USDA=8.197
NC_035090.1	58136101	.	C	G	.	.	MAF_USDA=6.557
NC_035090.1	58136114	.	A	C	.	.	MAF_USDA=2.083
NC_035090.1	58136116	.	C	A	.	.	MAF_USDA=7.647
NC_035090.1	58136119	.	C	G	.	.	MAF_USDA=6.557
NC_035090.1	58136186	.	C	T	.	.	MAF_USDA=5.294
NC_035090.1	58136199	.	T	A	.	.	MAF_USDA=2.083
NC_035090.1	58136208	.	G	A	.	.	MAF_INRAE=5.833;MAF_USDA=10.656
NC_035090.1	58136233	.	G	A	.	.	MAF_INRAE=5.833;MAF_USDA=8.197
NC_035090.1	58136248	.	C	T	.	.	MAF_INRAE=14.557;MAF_USDA=23.77
NC_035090.1	58136282	.	G	A	.	.	MAF_INRAE=5.833;MAF_USDA=12.941
NC_035090.1	58136296	.	C	T	.	.	MAF_INRAE=3.333;MAF_USDA=8.333
NC_035090.1	58136410	.	G	A	.	.	MAF_USDA=2.083
NC_035090.1	58136470	.	T	G	.	.	MAF_USDA=3.279
NC_035090.1	58136504	.	C	A	.	.	MAF_INRAE=12.658;MAF_USDA=32.941
NC_035090.1	58136547	.	T	C	.	.	MAF_USDA=4.098
NC_035090.1	58136605	.	C	A	.	.	MAF_USDA=8.824
NC_035090.1	58136608	.	C	T	.	.	MAF_INRAE=1.667
NC_035090.1	58136636	.	T	C	.	.	MAF_USDA=2.459
NC_035090.1	58136651	.	G	A	.	.	MAF_INRAE=3.333
NC_035090.1	58136658	.	G	A	.	.	MAF_USDA=1.639
NC_035090.1	58136740	.	G	A	.	.	MAF_USDA=5.738
NC_035090.1	58136766	.	A	T	.	.	MAF_INRAE=5.0
NC_035090.1	58136767	.	C	T	.	.	MAF_INRAE=5.0
NC_035090.1	58136787	.	C	T	.	.	MAF_USDA=2.083
NC_035090.1	58136808	.	G	C	.	.	MAF_USDA=1.639
NC_035090.1	58136823	.	G	A	.	.	MAF_INRAE=15.789;MAF_USDA=8.235
NC_035090.1	58136830	.	G	A	.	.	MAF_INRAE=10.526
NC_035090.1	58136832	.	C	T	.	.	MAF_INRAE=3.333;MAF_USDA=8.333
NC_035090.1	58136925	.	G	A	.	.	MAF_INRAE=46.835;MAF_USDA=14.118
NC_035090.1	58136994	.	C	T	.	.	MAF_INRAE=34.81;MAF_USDA=43.529
NC_035090.1	58137018	.	C	T	.	.	MAF_USDA=4.098
NC_035090.1	58137019	.	G	A	.	.	MAF_INRAE=5.833;MAF_USDA=12.941
NC_035090.1	58137036	.	G	A	.	.	MAF_USDA=2.083
NC_035090.1	58137150	.	A	T	.	.	MAF_USDA=3.279
NC_035090.1	58137183	.	C	A	.	.	MAF_INRAE=3.333
NC_035090.1	58137206	.	G	C	.	.	MAF_USDA=3.279
NC_035090.1	58137219	.	G	A	.	.	MAF_INRAE=17.5;MAF_USDA=25.41
NC_035090.1	58137223	.	C	T	.	.	MAF_INRAE=1.667;MAF_USDA=11.765
NC_035090.1	58137224	.	C	A	.	.	MAF_INRAE=1.667;MAF_USDA=11.765
NC_035090.1	58137250	.	A	C	.	.	MAF_USDA=26.087
NC_035090.1	58137255	.	A	G	.	.	MAF_INRAE=9.167;MAF_USDA=17.391
NC_035090.1	58137302	.	G	A	.	.	MAF_INRAE=1.667;MAF_USDA=12.353
NC_035090.1	58137328	.	C	T	.	.	MAF_INRAE=13.333;MAF_USDA=29.762
NC_035090.1	58137542	.	G	A	.	.	MAF_USDA=1.667
NC_035090.1	58137553	.	G	T	.	.	MAF_INRAE=17.5;MAF_USDA=26.23
NC_035090.1	58137677	.	C	T	.	.	MAF_INRAE=10.833;MAF_USDA=9.412
NC_035090.1	58137694	.	C	T	.	.	MAF_INRAE=11.667
NC_035090.1	58137708	.	A	C	.	.	MAF_USDA=2.083
NC_035090.1	58137712	.	G	T	.	.	MAF_USDA=3.279
NC_035090.1	58137715	.	C	T	.	.	MAF_INRAE=46.667;MAF_USDA=25.882
NC_035090.1	58137762	.	C	T	.	.	MAF_USDA=4.098
NC_035090.1	58137801	.	G	T	.	.	MAF_INRAE=10.833
NC_035090.1	58137809	.	C	T	.	.	MAF_INRAE=5.833;MAF_USDA=8.197
NC_035090.1	58137912	.	C	T	.	.	MAF_USDA=3.279
NC_035090.1	58137999	.	C	A	.	.	MAF_INRAE=1.667
NC_035090.1	58138042	.	C	T	.	.	MAF_INRAE=15.833;MAF_USDA=23.529
NC_035090.1	58138079	.	G	A	.	.	MAF_INRAE=17.5;MAF_USDA=21.311
NC_035090.1	58138087	.	A	T	.	.	MAF_INRAE=13.333;MAF_USDA=34.706
NC_035090.1	58138107	.	C	T	.	.	MAF_INRAE=17.5;MAF_USDA=25.41
NC_035090.1	58138123	.	C	A	.	.	MAF_INRAE=17.5;MAF_USDA=25.41
NC_035090.1	58138205	.	A	C	.	.	MAF_INRAE=1.667
NC_035090.1	58138255	.	T	G	.	.	MAF_USDA=3.279
NC_035090.1	58138282	.	G	A	.	.	MAF_USDA=2.083
NC_035090.1	58138373	.	A	T	.	.	MAF_USDA=2.083
NC_035090.1	58138389	.	G	A	.	.	MAF_INRAE=46.835;MAF_USDA=26.471
NC_035090.1	58138391	.	G	A	.	.	MAF_INRAE=9.167;MAF_USDA=6.25
NC_035090.1	58138425	.	C	G	.	.	MAF_USDA=1.639
NC_035090.1	58138442	.	C	T	.	.	MAF_INRAE=12.658;MAF_USDA=31.765
NC_035090.1	58138551	.	G	T	.	.	MAF_INRAE=5.833;MAF_USDA=11.475
NC_035090.1	58138593	.	C	T	.	.	MAF_USDA=3.529
NC_035090.1	58138594	.	T	C	.	.	MAF_USDA=3.529
NC_035090.1	58138595	.	G	T	.	.	MAF_USDA=3.529
NC_035090.1	58138829	.	T	C	.	.	MAF_INRAE=45.833;MAF_USDA=24.706
NC_035090.1	58138858	.	C	T	.	.	MAF_INRAE=42.105;MAF_USDA=19.672
NC_035090.1	58138891	.	T	C	.	.	MAF_INRAE=2.5
NC_035090.1	58138892	.	G	A	.	.	MAF_INRAE=2.5
NC_035090.1	58138897	.	G	T	.	.	MAF_INRAE=1.667
NC_035090.1	58138898	.	A	T	.	.	MAF_INRAE=1.667
NC_035090.1	58138937	.	A	G	.	.	MAF_INRAE=2.5
NC_035090.1	58138943	.	C	T	.	.	MAF_INRAE=2.5
NC_035090.1	58138945	.	G	A	.	.	MAF_INRAE=2.5
NC_035090.1	58138950	.	C	T	.	.	MAF_INRAE=3.333
NC_035090.1	58138951	.	A	G	.	.	MAF_INRAE=4.167
NC_035090.1	58138965	.	C	A	.	.	MAF_INRAE=8.333
NC_035090.1	58138973	.	G	T	.	.	MAF_INRAE=8.333
NC_035090.1	58138974	.	A	C	.	.	MAF_INRAE=8.333
NC_035090.1	58138996	.	T	C	.	.	MAF_INRAE=7.5
NC_035090.1	58138997	.	C	A	.	.	MAF_INRAE=7.5
NC_035090.1	58139002	.	G	A	.	.	MAF_INRAE=44.167;MAF_USDA=25.0
NC_035090.1	58139013	.	T	G	.	.	MAF_INRAE=5.0
NC_035090.1	58139021	.	C	T	.	.	MAF_INRAE=4.167
NC_035090.1	58139026	.	G	A	.	.	MAF_INRAE=5.0
NC_035090.1	58139040	.	C	T	.	.	MAF_USDA=5.294
NC_035090.1	58139093	.	C	T	.	.	MAF_USDA=3.279
NC_035090.1	58139119	.	A	T	.	.	MAF_USDA=1.639
NC_035090.1	58139120	.	G	T	.	.	MAF_USDA=1.639
NC_035090.1	58139135	.	C	T	.	.	MAF_USDA=1.639
NC_035090.1	58139170	.	A	G	.	.	MAF_INRAE=49.367;MAF_USDA=25.882
NC_035090.1	58139192	.	A	G	.	.	MAF_INRAE=12.658;MAF_USDA=31.765
NC_035090.1	58139362	.	C	A	.	.	MAF_INRAE=44.304;MAF_USDA=36.31
NC_035090.1	58139373	.	A	C	.	.	MAF_INRAE=2.5
NC_035090.1	58139381	.	A	C	.	.	MAF_INRAE=2.5
NC_035090.1	58139475	.	T	C	.	.	MAF_USDA=1.639
NC_035090.1	58139540	.	C	T	.	.	MAF_USDA=1.639
NC_035090.1	58139572	.	G	A	.	.	MAF_INRAE=10.759;MAF_USDA=6.25
NC_035090.1	58139587	.	G	T	.	.	MAF_INRAE=10.526
NC_035090.1	58139589	.	G	A	.	.	MAF_INRAE=12.5
NC_035090.1	58139939	.	C	A	.	.	MAF_INRAE=1.667
NC_035090.1	58139967	.	G	A	.	.	MAF_INRAE=6.667;MAF_USDA=17.213
NC_035090.1	58139973	.	G	A	.	.	MAF_INRAE=21.053;MAF_USDA=4.918
NC_035090.1	58140072	.	C	T	.	.	MAF_USDA=30.12
NC_035090.1	58140092	.	C	T	.	.	MAF_INRAE=1.667;MAF_USDA=6.627
NC_035090.1	58140172	.	G	A	.	.	MAF_USDA=1.639
NC_035090.1	58140189	.	A	G	.	.	MAF_INRAE=46.667;MAF_USDA=22.619
NC_035090.1	58140200	.	A	G	.	.	MAF_INRAE=6.667;MAF_USDA=16.949
NC_035090.1	58140227	.	C	T	.	.	MAF_USDA=5.833
NC_035090.1	58140262	.	C	T	.	.	MAF_INRAE=12.5;MAF_USDA=20.238
NC_035090.1	58140309	.	G	A	.	.	MAF_INRAE=10.526;MAF_USDA=8.333
NC_035090.1	58140339	.	T	G	.	.	MAF_USDA=5.882
NC_035090.1	58140516	.	A	T	.	.	MAF_USDA=2.459
NC_035090.1	58140517	.	G	T	.	.	MAF_USDA=1.639
NC_035090.1	58140528	.	G	A	.	.	MAF_USDA=1.639
NC_035090.1	58140655	.	G	T	.	.	MAF_USDA=2.083
NC_035090.1	58140751	.	G	A	.	.	MAF_USDA=1.639
NC_035090.1	58140753	.	G	A	.	.	MAF_USDA=1.639
NC_035090.1	58140939	.	C	T	.	.	MAF_USDA=7.647
NC_035090.1	58140940	.	G	C	.	.	MAF_USDA=2.459
NC_035090.1	58140999	.	T	G	.	.	MAF_INRAE=15.789;MAF_USDA=10.0
NC_035090.1	58141020	.	T	A	.	.	MAF_INRAE=15.789;MAF_USDA=10.0
NC_035090.1	58141125	.	T	A	.	.	MAF_USDA=2.459
NC_035090.1	58141126	.	C	T	.	.	MAF_USDA=1.639
NC_035090.1	58141227	.	G	T	.	.	MAF_USDA=1.639
NC_035090.1	58141252	.	T	A	.	.	MAF_USDA=4.918
NC_035090.1	58141261	.	G	A	.	.	MAF_INRAE=12.025;MAF_USDA=19.412
NC_035090.1	58141357	.	A	G	.	.	MAF_USDA=1.639
NC_035090.1	58141358	.	A	T	.	.	MAF_USDA=5.882
NC_035090.1	58141389	.	A	G	.	.	MAF_INRAE=32.278;MAF_USDA=28.313
NC_035090.1	58141440	.	T	G	.	.	MAF_INRAE=1.667
NC_035090.1	58141533	.	A	T	.	.	MAF_INRAE=10.526;MAF_USDA=8.333
NC_035090.1	58141549	.	G	T	.	.	MAF_USDA=1.639
NC_035090.1	58141550	.	A	T	.	.	MAF_USDA=1.639
NC_035090.1	58141554	.	A	G	.	.	MAF_USDA=4.918
NC_035090.1	58141557	.	A	T	.	.	MAF_INRAE=10.526
NC_035090.1	58141569	.	C	G	.	.	MAF_INRAE=3.333
NC_035090.1	58141641	.	C	T	.	.	MAF_INRAE=26.582;MAF_USDA=34.118
NC_035090.1	58141658	.	T	C	.	.	MAF_USDA=1.639
NC_035090.1	58141748	.	G	A	.	.	MAF_USDA=20.833
NC_035090.1	58142369	.	A	T	.	.	MAF_INRAE=12.5;MAF_USDA=31.765
NC_035090.1	58142465	.	C	A	.	.	MAF_USDA=7.647
NC_035090.1	58142609	.	G	A	.	.	MAF_USDA=2.353
NC_035090.1	58142730	.	T	G	.	.	MAF_INRAE=15.789;MAF_USDA=6.471
NC_035090.1	58142748	.	G	A	.	.	MAF_USDA=4.167
NC_035090.1	58142782	.	A	G	.	.	MAF_INRAE=25.949;MAF_USDA=34.706
NC_035090.1	58142820	.	G	T	.	.	MAF_USDA=1.639
NC_035090.1	58142860	.	G	T	.	.	MAF_INRAE=5.063;MAF_USDA=8.333
NC_035090.1	58142895	.	G	A	.	.	MAF_USDA=1.639
NC_035090.1	58142918	.	A	G	.	.	MAF_USDA=2.459
NC_035090.1	58142958	.	T	C	.	.	MAF_INRAE=21.053;MAF_USDA=3.279
NC_035090.1	58143021	.	C	G	.	.	MAF_INRAE=25.316;MAF_USDA=35.294
NC_035090.1	58143092	.	C	A	.	.	MAF_USDA=4.918
NC_035090.1	58143175	.	C	A	.	.	MAF_USDA=1.639
NC_035090.1	58143219	.	G	A	.	.	MAF_INRAE=5.063;MAF_USDA=8.333
NC_035090.1	58143232	.	A	G	.	.	MAF_INRAE=15.789;MAF_USDA=9.412
NC_035090.1	58143262	.	C	T	.	.	MAF_INRAE=5.263;MAF_USDA=15.882
NC_035090.1	58143272	.	T	C	.	.	MAF_INRAE=12.658;MAF_USDA=33.529
NC_035090.1	58143337	.	A	T	.	.	MAF_USDA=1.639
NC_035090.1	58143351	.	C	A	.	.	MAF_INRAE=1.667
NC_035090.1	58143441	.	T	G	.	.	MAF_INRAE=13.924;MAF_USDA=30.588
NC_035090.1	58143488	.	T	G	.	.	MAF_INRAE=21.053;MAF_USDA=3.279
NC_035090.1	58143503	.	C	T	.	.	MAF_INRAE=12.658;MAF_USDA=33.529
NC_035090.1	58143516	.	G	A	.	.	MAF_USDA=1.639
NC_035090.1	58143610	.	G	C	.	.	MAF_INRAE=12.025;MAF_USDA=19.412
NC_035090.1	58143645	.	A	C	.	.	MAF_INRAE=10.526
NC_035090.1	58143689	.	T	C	.	.	MAF_USDA=1.639
NC_035090.1	58143756	.	G	T	.	.	MAF_INRAE=4.43;MAF_USDA=8.333
NC_035090.1	58143801	.	T	C	.	.	MAF_INRAE=15.789;MAF_USDA=6.471
NC_035090.1	58143808	.	C	T	.	.	MAF_INRAE=5.833;MAF_USDA=14.754
NC_035090.1	58143871	.	A	C	.	.	MAF_INRAE=46.203;MAF_USDA=14.118
NC_035090.1	58143949	.	C	T	.	.	MAF_INRAE=5.833;MAF_USDA=3.279
NC_035090.1	58143983	.	C	T	.	.	MAF_INRAE=6.962;MAF_USDA=4.118
NC_035090.1	58144036	.	C	T	.	.	MAF_INRAE=5.833;MAF_USDA=15.0
NC_035090.1	58144078	.	A	G	.	.	MAF_USDA=1.639
NC_035090.1	58144084	.	T	A	.	.	MAF_USDA=2.459
NC_035090.1	58144098	.	C	T	.	.	MAF_USDA=3.529
NC_035090.1	58144104	.	C	G	.	.	MAF_USDA=2.941
NC_035090.1	58144106	.	G	A	.	.	MAF_USDA=3.529
NC_035090.1	58144107	.	C	A	.	.	MAF_USDA=3.529
NC_035090.1	58144195	.	T	C	.	.	MAF_USDA=2.941
NC_035090.1	58144196	.	G	T	.	.	MAF_USDA=6.25
NC_035090.1	58144201	.	A	G	.	.	MAF_USDA=1.639
NC_035090.1	58144206	.	G	A	.	.	MAF_USDA=2.941
NC_035090.1	58144216	.	T	C	.	.	MAF_USDA=1.639
NC_035090.1	58144217	.	C	G	.	.	MAF_USDA=1.639
NC_035090.1	58144227	.	G	A	.	.	MAF_USDA=2.941
NC_035090.1	58144237	.	C	T	.	.	MAF_USDA=9.016
NC_035090.1	58144238	.	T	G	.	.	MAF_USDA=2.083
NC_035090.1	58144248	.	A	G	.	.	MAF_USDA=6.557
NC_035090.1	58144257	.	A	T	.	.	MAF_USDA=2.083
NC_035090.1	58144258	.	C	T	.	.	MAF_INRAE=10.526;MAF_USDA=5.738
NC_035090.1	58144259	.	G	C	.	.	MAF_USDA=5.738
NC_035090.1	58144269	.	A	G	.	.	MAF_USDA=5.738
NC_035090.1	58144284	.	C	T	.	.	MAF_USDA=1.639
NC_035090.1	58144285	.	G	A	.	.	MAF_USDA=8.824
NC_035090.1	58144288	.	T	C	.	.	MAF_USDA=2.459
NC_035090.1	58144306	.	G	A	.	.	MAF_USDA=12.353
NC_035090.1	58144312	.	T	C	.	.	MAF_USDA=2.459
NC_035090.1	58144321	.	C	T	.	.	MAF_INRAE=1.667;MAF_USDA=4.118
NC_035090.1	58144326	.	C	G	.	.	MAF_USDA=1.639
NC_035090.1	58144344	.	G	T	.	.	MAF_USDA=3.279
NC_035090.1	58144345	.	A	G	.	.	MAF_INRAE=12.025;MAF_USDA=30.588
NC_035090.1	58144347	.	C	G	.	.	MAF_USDA=2.459
NC_035090.1	58144363	.	C	T	.	.	MAF_INRAE=1.667
NC_035090.1	58144364	.	G	A	.	.	MAF_INRAE=21.053;MAF_USDA=4.706
NC_035090.1	58144368	.	G	C	.	.	MAF_INRAE=1.667;MAF_USDA=16.667
NC_035090.1	58144384	.	C	T	.	.	MAF_INRAE=1.667
NC_035090.1	58144385	.	G	T	.	.	MAF_USDA=15.294
NC_035090.1	58144386	.	G	A	.	.	MAF_USDA=2.083
NC_035090.1	58144387	.	G	A	.	.	MAF_INRAE=1.667;MAF_USDA=15.882
NC_035090.1	58144395	.	A	T	.	.	MAF_USDA=16.471
NC_035090.1	58144397	.	T	A	.	.	MAF_INRAE=1.667;MAF_USDA=35.417
NC_035090.1	58144406	.	T	A	.	.	MAF_USDA=6.25
NC_035090.1	58144416	.	A	T	.	.	MAF_INRAE=2.5
NC_035090.1	58144427	.	A	G	.	.	MAF_INRAE=2.5;MAF_USDA=29.167
NC_035090.1	58144448	.	G	A	.	.	MAF_INRAE=1.667;MAF_USDA=35.417
NC_035090.1	58144449	.	A	G	.	.	MAF_INRAE=3.333;MAF_USDA=31.25
NC_035090.1	58144450	.	A	G	.	.	MAF_INRAE=1.667
NC_035090.1	58144452	.	C	T	.	.	MAF_INRAE=9.494;MAF_USDA=35.417
NC_035090.1	58144454	.	C	A	.	.	MAF_USDA=8.333
NC_035090.1	58144459	.	A	T	.	.	MAF_USDA=29.167
NC_035090.1	58144468	.	C	T	.	.	MAF_USDA=1.639
NC_035090.1	58144469	.	G	A	.	.	MAF_USDA=1.765
NC_035090.1	58144470	.	G	A	.	.	MAF_INRAE=1.667;MAF_USDA=4.918
NC_035090.1	58144474	.	A	G	.	.	MAF_USDA=2.459
NC_035090.1	58144479	.	T	A	.	.	MAF_INRAE=10.526;MAF_USDA=8.824
NC_035090.1	58144487	.	C	A	.	.	MAF_USDA=4.167
NC_035090.1	58144490	.	G	A	.	.	MAF_USDA=2.083
NC_035090.1	58144494	.	C	T	.	.	MAF_INRAE=1.667;MAF_USDA=8.197
NC_035090.1	58144495	.	G	A	.	.	MAF_USDA=4.167
NC_035090.1	58144506	.	T	G	.	.	MAF_INRAE=9.494;MAF_USDA=32.353
NC_035090.1	58144511	.	A	G	.	.	MAF_INRAE=10.526;MAF_USDA=32.353
NC_035090.1	58144557	.	A	C	.	.	MAF_USDA=2.459
NC_035090.1	58144563	.	T	A	.	.	MAF_USDA=1.639
NC_035090.1	58144566	.	A	T	.	.	MAF_INRAE=10.759;MAF_USDA=32.941
NC_035090.1	58144606	.	G	T	.	.	MAF_USDA=2.459
NC_035090.1	58144616	.	G	A	.	.	MAF_INRAE=5.833
NC_035090.1	58144618	.	G	A	.	.	MAF_USDA=4.098
NC_035090.1	58144628	.	T	A	.	.	MAF_USDA=12.295
NC_035090.1	58144636	.	C	T	.	.	MAF_USDA=4.918
NC_035090.1	58144637	.	T	G	.	.	MAF_USDA=8.197
NC_035090.1	58144658	.	G	T	.	.	MAF_USDA=4.098
NC_035090.1	58144660	.	A	G	.	.	MAF_USDA=4.918
NC_035090.1	58144668	.	A	G	.	.	MAF_USDA=4.098
NC_035090.1	58144670	.	A	T	.	.	MAF_INRAE=10.526
NC_035090.1	58144674	.	T	C	.	.	MAF_USDA=5.738
NC_035090.1	58144679	.	G	A	.	.	MAF_INRAE=1.667
NC_035090.1	58144680	.	A	G	.	.	MAF_USDA=12.295
NC_035090.1	58144691	.	C	A	.	.	MAF_USDA=6.557
NC_035090.1	58144700	.	A	G	.	.	MAF_USDA=4.918
NC_035090.1	58144702	.	A	G	.	.	MAF_USDA=4.918
NC_035090.1	58144733	.	A	T	.	.	MAF_USDA=2.459
NC_035090.1	58144771	.	G	T	.	.	MAF_INRAE=26.582;MAF_USDA=33.529
NC_035090.1	58144773	.	G	A	.	.	MAF_INRAE=25.0;MAF_USDA=34.118
NC_035090.1	58144775	.	T	A	.	.	MAF_INRAE=25.0;MAF_USDA=34.118
NC_035090.1	58144833	.	A	G	.	.	MAF_INRAE=12.658;MAF_USDA=32.941
NC_035090.1	58144864	.	A	T	.	.	MAF_INRAE=7.595;MAF_USDA=4.118
NC_035090.1	58144870	.	C	T	.	.	MAF_INRAE=7.595;MAF_USDA=4.118
NC_035090.1	58144933	.	C	T	.	.	MAF_USDA=2.459
NC_035090.1	58144966	.	G	A	.	.	MAF_USDA=3.279
NC_035090.1	58145041	.	G	A	.	.	MAF_INRAE=5.263
NC_035090.1	58145087	.	T	G	.	.	MAF_INRAE=7.595;MAF_USDA=5.294
NC_035090.1	58145117	.	G	A	.	.	MAF_INRAE=10.526
NC_035090.1	58145161	.	A	T	.	.	MAF_USDA=1.639
NC_035090.1	58145164	.	T	G	.	.	MAF_INRAE=12.658;MAF_USDA=32.353
NC_035090.1	58145202	.	G	A	.	.	MAF_USDA=2.459
NC_035090.1	58145306	.	A	C	.	.	MAF_USDA=3.333
NC_035090.1	58145452	.	G	A	.	.	MAF_USDA=4.918
NC_035090.1	58145464	.	A	T	.	.	MAF_INRAE=7.595;MAF_USDA=4.118
NC_035090.1	58145487	.	G	A	.	.	MAF_INRAE=12.658;MAF_USDA=32.941
NC_035090.1	58145522	.	T	A	.	.	MAF_INRAE=7.595;MAF_USDA=3.529
NC_035090.1	58145638	.	T	A	.	.	MAF_USDA=1.639
NC_035090.1	58145697	.	T	G	.	.	MAF_USDA=5.738
NC_035090.1	58145699	.	G	T	.	.	MAF_INRAE=7.595;MAF_USDA=4.706
NC_035090.1	58145710	.	T	A	.	.	MAF_USDA=1.639
NC_035090.1	58145738	.	C	A	.	.	MAF_USDA=5.882
NC_035090.1	58145776	.	T	C	.	.	MAF_INRAE=10.526
NC_035090.1	58145842	.	C	G	.	.	MAF_USDA=5.882
NC_035090.1	58145869	.	A	G	.	.	MAF_INRAE=26.582;MAF_USDA=34.118
NC_035090.1	58145915	.	C	T	.	.	MAF_INRAE=7.595;MAF_USDA=3.529
NC_035090.1	58145950	.	G	A	.	.	MAF_INRAE=5.833;MAF_USDA=9.016
NC_035090.1	58146122	.	C	T	.	.	MAF_INRAE=1.667
NC_035090.1	58146159	.	C	A	.	.	MAF_INRAE=7.595;MAF_USDA=4.118
NC_035090.1	58146351	.	A	T	.	.	MAF_USDA=18.75
NC_035090.1	58147296	.	G	A	.	.	MAF_USDA=4.167
NC_035090.1	58147303	.	C	A	.	.	MAF_USDA=3.279
NC_035090.1	58147349	.	C	A	.	.	MAF_USDA=2.459
NC_035090.1	58147391	.	T	C	.	.	MAF_USDA=13.934
NC_035090.1	58147402	.	G	A	.	.	MAF_INRAE=10.526;MAF_USDA=5.882
NC_035090.1	58147448	.	G	A	.	.	MAF_USDA=2.459
NC_035090.1	58147509	.	T	C	.	.	MAF_USDA=2.459
NC_035090.1	58147553	.	G	A	.	.	MAF_INRAE=1.667
NC_035090.1	58147574	.	C	T	.	.	MAF_INRAE=8.333;MAF_USDA=7.059
NC_035090.1	58147777	.	G	A	.	.	MAF_USDA=6.25
NC_035090.1	58147912	.	C	A	.	.	MAF_INRAE=5.0;MAF_USDA=3.279
NC_035090.1	58147938	.	G	A	.	.	MAF_INRAE=12.658;MAF_USDA=23.529
NC_035090.1	58148202	.	G	C	.	.	MAF_INRAE=15.823;MAF_USDA=36.471
NC_035090.1	58148294	.	C	A	.	.	MAF_USDA=1.639
NC_035090.1	58148482	.	T	C	.	.	MAF_INRAE=6.667;MAF_USDA=3.279
NC_035090.1	58148580	.	G	T	.	.	MAF_INRAE=17.089;MAF_USDA=26.471
NC_035090.1	58148583	.	A	C	.	.	MAF_INRAE=7.5;MAF_USDA=4.918
NC_035090.1	58148699	.	C	A	.	.	MAF_USDA=1.639
NC_035090.1	58148766	.	G	A	.	.	MAF_INRAE=18.987;MAF_USDA=4.167
NC_035090.1	58148786	.	A	G	.	.	MAF_USDA=1.639
NC_035090.1	58148790	.	A	T	.	.	MAF_INRAE=7.5;MAF_USDA=3.279
NC_035090.1	58148811	.	A	T	.	.	MAF_USDA=1.639
NC_035090.1	58148978	.	A	T	.	.	MAF_INRAE=6.962;MAF_USDA=6.471
NC_035090.1	58149018	.	A	T	.	.	MAF_USDA=3.279
NC_035090.1	58149019	.	A	G	.	.	MAF_USDA=3.279
NC_035090.1	58149043	.	T	C	.	.	MAF_INRAE=1.667;MAF_USDA=2.459
NC_035090.1	58149208	.	T	A	.	.	MAF_INRAE=1.667
NC_035090.1	58149209	.	C	A	.	.	MAF_USDA=5.882
NC_035090.1	58149523	.	C	A	.	.	MAF_INRAE=21.053;MAF_USDA=3.279
NC_035090.1	58149568	.	C	T	.	.	MAF_INRAE=10.526;MAF_USDA=7.059
NC_035090.1	58149604	.	C	A	.	.	MAF_USDA=3.279
NC_035090.1	58149755	.	A	G	.	.	MAF_USDA=13.043
NC_035090.1	58149770	.	T	C	.	.	MAF_USDA=2.542
NC_035090.1	58149781	.	A	G	.	.	MAF_USDA=5.085
NC_035090.1	58149820	.	G	T	.	.	MAF_INRAE=10.526;MAF_USDA=4.762
NC_035090.1	58149874	.	C	T	.	.	MAF_USDA=2.459
NC_035090.1	58149875	.	T	C	.	.	MAF_USDA=5.882
NC_035090.1	58149891	.	T	G	.	.	MAF_USDA=2.083
NC_035090.1	58149898	.	A	C	.	.	MAF_USDA=2.459
NC_035090.1	58149910	.	C	A	.	.	MAF_INRAE=21.053;MAF_USDA=4.098
NC_035090.1	58149911	.	A	T	.	.	MAF_USDA=4.098
NC_035090.1	58149915	.	G	T	.	.	MAF_INRAE=7.5
NC_035090.1	58149934	.	A	G	.	.	MAF_USDA=1.639
NC_035090.1	58149948	.	A	T	.	.	MAF_INRAE=26.316;MAF_USDA=8.824
NC_035090.1	58149988	.	G	C	.	.	MAF_USDA=8.235
NC_035090.1	58149991	.	A	G	.	.	MAF_USDA=1.639
NC_035090.1	58149998	.	T	C	.	.	MAF_USDA=31.148
NC_035090.1	58150032	.	A	G	.	.	MAF_INRAE=6.667;MAF_USDA=3.279
NC_035090.1	58150039	.	C	A	.	.	MAF_USDA=1.176
NC_035090.1	58150041	.	C	T	.	.	MAF_USDA=1.176
NC_035090.1	58150104	.	A	T	.	.	MAF_INRAE=39.241;MAF_USDA=44.706
NC_035090.1	58150220	.	G	A	.	.	MAF_INRAE=7.595;MAF_USDA=2.941
NC_035090.1	58150267	.	C	T	.	.	MAF_USDA=1.639
NC_035090.1	58150295	.	G	A	.	.	MAF_INRAE=7.595;MAF_USDA=6.25
NC_035090.1	58150302	.	A	G	.	.	MAF_INRAE=7.5;MAF_USDA=7.377
NC_035090.1	58150334	.	G	A	.	.	MAF_USDA=1.176
NC_035090.1	58150355	.	C	A	.	.	MAF_USDA=3.279
NC_035090.1	58150382	.	C	T	.	.	MAF_INRAE=7.5;MAF_USDA=3.279
NC_035090.1	58150405	.	C	T	.	.	MAF_USDA=2.459
NC_035090.1	58150416	.	T	A	.	.	MAF_USDA=1.639
NC_035090.1	58150422	.	G	C	.	.	MAF_INRAE=10.127;MAF_USDA=5.882
NC_035090.1	58150442	.	G	A	.	.	MAF_USDA=2.459
NC_035090.1	58150449	.	G	A	.	.	MAF_USDA=6.471
NC_035090.1	58150451	.	G	A	.	.	MAF_INRAE=13.924;MAF_USDA=7.059
NC_035090.1	58150462	.	C	T	.	.	MAF_USDA=1.639
NC_035090.1	58150481	.	A	G	.	.	MAF_USDA=4.918
NC_035090.1	58150511	.	C	T	.	.	MAF_USDA=3.279
NC_035090.1	58150528	.	G	T	.	.	MAF_USDA=1.639
NC_035090.1	58150570	.	A	C	.	.	MAF_USDA=3.279
NC_035090.1	58150618	.	G	A	.	.	MAF_USDA=1.639
NC_035090.1	58150626	.	C	T	.	.	MAF_INRAE=10.759;MAF_USDA=5.882
NC_035090.1	58150637	.	A	C	.	.	MAF_USDA=9.016
NC_035090.1	58150771	.	C	A	.	.	MAF_INRAE=7.5;MAF_USDA=8.197
NC_035090.1	58150790	.	C	T	.	.	MAF_INRAE=7.5;MAF_USDA=3.279
NC_035090.1	58150796	.	G	A	.	.	MAF_USDA=1.639
NC_035090.1	58150804	.	C	T	.	.	MAF_USDA=4.098
NC_035090.1	58150805	.	G	T	.	.	MAF_USDA=2.459
NC_035090.1	58150826	.	C	A	.	.	MAF_USDA=2.459
NC_035090.1	58150842	.	A	G	.	.	MAF_USDA=1.639
NC_035090.1	58150885	.	C	A	.	.	MAF_USDA=1.639
NC_035090.1	58150902	.	C	T	.	.	MAF_INRAE=7.595;MAF_USDA=2.941
NC_035090.1	58150906	.	C	T	.	.	MAF_USDA=2.459
NC_035090.1	58150916	.	T	A	.	.	MAF_USDA=4.098
NC_035090.1	58150936	.	T	C	.	.	MAF_INRAE=39.873;MAF_USDA=23.529
NC_035090.1	58150982	.	A	G	.	.	MAF_USDA=1.639
NC_035090.1	58151028	.	C	T	.	.	MAF_USDA=3.279
NC_035090.1	58151074	.	T	A	.	.	MAF_INRAE=10.127;MAF_USDA=5.882
NC_035090.1	58151166	.	G	T	.	.	MAF_USDA=4.918
NC_035090.1	58151190	.	T	C	.	.	MAF_USDA=6.557
NC_035090.1	58151195	.	C	T	.	.	MAF_USDA=3.279
NC_035090.1	58151201	.	A	G	.	.	MAF_USDA=3.279
NC_035090.1	58151217	.	G	T	.	.	MAF_INRAE=8.861;MAF_USDA=18.235
NC_035090.1	58151244	.	T	C	.	.	MAF_INRAE=8.861;MAF_USDA=17.059
NC_035090.1	58151304	.	C	T	.	.	MAF_INRAE=6.962;MAF_USDA=8.333
NC_035090.1	58151325	.	T	A	.	.	MAF_INRAE=10.759;MAF_USDA=10.417
NC_035090.1	58151347	.	C	A	.	.	MAF_INRAE=48.101;MAF_USDA=6.25
NC_035090.1	58151370	.	G	A	.	.	MAF_USDA=14.583
NC_035090.1	58151488	.	T	A	.	.	MAF_USDA=20.833
NC_035090.1	58151550	.	T	G	.	.	MAF_USDA=10.417
NC_035090.1	58151610	.	A	C	.	.	MAF_USDA=16.667
NC_035090.1	58151636	.	G	T	.	.	MAF_USDA=25.0
NC_035090.1	58153818	.	T	C	.	.	MAF_USDA=2.174
NC_035090.1	58153844	.	T	G	.	.	MAF_INRAE=5.0
NC_035090.1	58153858	.	G	T	.	.	MAF_INRAE=5.833;MAF_USDA=4.918
NC_035090.1	58153935	.	C	A	.	.	MAF_INRAE=8.861;MAF_USDA=11.176
NC_035090.1	58153967	.	C	G	.	.	MAF_USDA=6.557
NC_035090.1	58153973	.	G	A	.	.	MAF_USDA=1.176
NC_035090.1	58154147	.	G	A	.	.	MAF_USDA=6.557
NC_035090.1	58154160	.	G	T	.	.	MAF_USDA=1.639
NC_035090.1	58154241	.	C	T	.	.	MAF_USDA=3.279
NC_035090.1	58154244	.	T	A	.	.	MAF_USDA=1.639
NC_035090.1	58154342	.	C	T	.	.	MAF_INRAE=10.759;MAF_USDA=5.882
NC_035090.1	58154431	.	A	T	.	.	MAF_USDA=4.167
NC_035090.1	58154452	.	T	C	.	.	MAF_USDA=1.667
NC_035090.1	58154486	.	T	G	.	.	MAF_USDA=2.381
NC_035090.1	58154488	.	G	T	.	.	MAF_USDA=8.333
NC_035090.1	58154489	.	C	T	.	.	MAF_USDA=8.333
NC_035090.1	58154516	.	G	A	.	.	MAF_USDA=1.667
NC_035090.1	58154517	.	G	T	.	.	MAF_USDA=3.333
NC_035090.1	58154576	.	G	T	.	.	MAF_USDA=14.286
NC_035090.1	58154578	.	C	T	.	.	MAF_USDA=7.143
NC_035090.1	58154633	.	T	C	.	.	MAF_USDA=1.667
NC_035090.1	58154752	.	C	A	.	.	MAF_USDA=1.667
NC_035090.1	58154755	.	T	C	.	.	MAF_USDA=2.5
NC_035090.1	58154760	.	T	C	.	.	MAF_USDA=35.119
NC_035090.1	58154832	.	G	T	.	.	MAF_USDA=4.167
NC_035090.1	58154901	.	A	C	.	.	MAF_USDA=8.333
NC_035090.1	58155036	.	G	A	.	.	MAF_INRAE=7.5;MAF_USDA=4.918
NC_035090.1	58155066	.	T	C	.	.	MAF_USDA=1.639
NC_035090.1	58155091	.	T	G	.	.	MAF_INRAE=7.5;MAF_USDA=6.557
NC_035090.1	58155114	.	C	A	.	.	MAF_USDA=2.459
NC_035090.1	58155115	.	A	C	.	.	MAF_INRAE=6.962;MAF_USDA=3.529
NC_035090.1	58155189	.	T	G	.	.	MAF_INRAE=47.468;MAF_USDA=15.294
NC_035090.1	58155204	.	C	T	.	.	MAF_INRAE=21.053;MAF_USDA=3.279
NC_035090.1	58155255	.	G	T	.	.	MAF_INRAE=48.101;MAF_USDA=14.118
NC_035090.1	58155256	.	C	G	.	.	MAF_USDA=4.918
NC_035090.1	58155284	.	T	G	.	.	MAF_INRAE=7.5;MAF_USDA=3.279
NC_035090.1	58155301	.	A	T	.	.	MAF_INRAE=7.5;MAF_USDA=3.279
NC_035090.1	58155407	.	A	T	.	.	MAF_INRAE=10.0;MAF_USDA=4.918
NC_035090.1	58155431	.	T	A	.	.	MAF_USDA=8.333
NC_035090.1	58155469	.	T	C	.	.	MAF_USDA=2.083
NC_035090.1	58155548	.	C	T	.	.	MAF_USDA=1.639
NC_035090.1	58155597	.	G	T	.	.	MAF_USDA=1.667
NC_035090.1	58155605	.	G	A	.	.	MAF_USDA=1.667
NC_035090.1	58155606	.	G	A	.	.	MAF_USDA=1.667
NC_035090.1	58155653	.	T	C	.	.	MAF_INRAE=31.013;MAF_USDA=45.294
NC_035090.1	58155775	.	C	A	.	.	MAF_INRAE=7.5;MAF_USDA=11.475
NC_035090.1	58155815	.	G	C	.	.	MAF_USDA=2.459
NC_035090.1	58155919	.	T	A	.	.	MAF_USDA=8.333
NC_035090.1	58155923	.	T	A	.	.	MAF_USDA=8.333
NC_035090.1	58156013	.	C	T	.	.	MAF_INRAE=13.291;MAF_USDA=14.583
NC_035090.1	58156026	.	C	T	.	.	MAF_INRAE=30.38;MAF_USDA=46.471
NC_035090.1	58156035	.	G	T	.	.	MAF_USDA=2.459
NC_035090.1	58156037	.	A	G	.	.	MAF_INRAE=48.734;MAF_USDA=46.471
NC_035090.1	58156060	.	A	C	.	.	MAF_USDA=2.459
NC_035090.1	58156082	.	C	T	.	.	MAF_USDA=14.754
NC_035090.1	58156093	.	C	A	.	.	MAF_USDA=2.459
NC_035090.1	58156109	.	G	T	.	.	MAF_USDA=2.083
NC_035090.1	58156351	.	G	A	.	.	MAF_INRAE=7.5;MAF_USDA=3.279
NC_035090.1	58156388	.	A	C	.	.	MAF_INRAE=20.886;MAF_USDA=12.353
NC_035090.1	58156588	.	A	G	.	.	MAF_INRAE=10.759;MAF_USDA=5.882
NC_035090.1	58156611	.	G	T	.	.	MAF_INRAE=21.053;MAF_USDA=2.459
NC_035090.1	58156620	.	T	A	.	.	MAF_INRAE=21.053;MAF_USDA=4.098
NC_035090.1	58156621	.	G	C	.	.	MAF_USDA=5.294
NC_035090.1	58156638	.	A	C	.	.	MAF_USDA=12.353
NC_035090.1	58156645	.	C	T	.	.	MAF_INRAE=21.053;MAF_USDA=4.098
NC_035090.1	58156738	.	A	T	.	.	MAF_INRAE=21.667;MAF_USDA=29.167
NC_035090.1	58156764	.	C	A	.	.	MAF_USDA=2.459
NC_035090.1	58156782	.	T	C	.	.	MAF_USDA=2.459
NC_035090.1	58156881	.	T	G	.	.	MAF_USDA=2.459
NC_035090.1	58156896	.	G	A	.	.	MAF_INRAE=10.526;MAF_USDA=8.333
NC_035090.1	58156941	.	G	A	.	.	MAF_USDA=14.754
NC_035090.1	58156949	.	T	G	.	.	MAF_USDA=36.471
NC_035090.1	58157083	.	T	C	.	.	MAF_INRAE=21.053;MAF_USDA=4.098
NC_035090.1	58157087	.	A	T	.	.	MAF_INRAE=31.013;MAF_USDA=37.059
NC_035090.1	58157249	.	A	C	.	.	MAF_INRAE=46.835;MAF_USDA=6.25
NC_035090.1	58157255	.	A	C	.	.	MAF_USDA=2.459
NC_035090.1	58157256	.	A	C	.	.	MAF_INRAE=21.053;MAF_USDA=4.098
NC_035090.1	58157261	.	T	C	.	.	MAF_INRAE=20.886;MAF_USDA=13.529
NC_035090.1	58157262	.	A	C	.	.	MAF_USDA=1.639
NC_035090.1	58157387	.	T	A	.	.	MAF_USDA=2.459
NC_035090.1	58157402	.	C	T	.	.	MAF_INRAE=7.5;MAF_USDA=3.279
NC_035090.1	58157427	.	C	T	.	.	MAF_INRAE=20.886;MAF_USDA=14.706
NC_035090.1	58157487	.	G	T	.	.	MAF_INRAE=8.861;MAF_USDA=4.118
NC_035090.1	58157618	.	G	T	.	.	MAF_INRAE=8.861;MAF_USDA=12.353
NC_035090.1	58157673	.	C	T	.	.	MAF_USDA=2.459
NC_035090.1	58157682	.	G	A	.	.	MAF_INRAE=2.532;MAF_USDA=2.083
NC_035090.1	58157708	.	G	T	.	.	MAF_USDA=4.098
NC_035090.1	58157835	.	C	T	.	.	MAF_USDA=2.083
NC_035090.1	58158006	.	A	C	.	.	MAF_USDA=2.459
NC_035090.1	58158162	.	C	T	.	.	MAF_USDA=4.918
NC_035090.1	58158311	.	T	A	.	.	MAF_USDA=7.377
NC_035090.1	58158416	.	A	C	.	.	MAF_INRAE=3.333
NC_035090.1	58158551	.	G	A	.	.	MAF_INRAE=5.833;MAF_USDA=2.459
NC_035090.1	58158596	.	G	A	.	.	MAF_USDA=4.918
NC_035090.1	58158603	.	T	G	.	.	MAF_INRAE=31.013;MAF_USDA=31.176
NC_035090.1	58158616	.	G	A	.	.	MAF_USDA=8.824
NC_035090.1	58158669	.	C	A	.	.	MAF_INRAE=20.886;MAF_USDA=14.706
NC_035090.1	58158726	.	G	A	.	.	MAF_USDA=4.098
NC_035090.1	58158811	.	G	A	.	.	MAF_INRAE=2.532;MAF_USDA=2.083
NC_035090.1	58158843	.	C	T	.	.	MAF_USDA=3.279
NC_035090.1	58158868	.	A	G	.	.	MAF_USDA=19.672
NC_035090.1	58158896	.	C	T	.	.	MAF_INRAE=3.333
NC_035090.1	58158966	.	A	T	.	.	MAF_INRAE=6.962;MAF_USDA=8.333
NC_035090.1	58159165	.	G	A	.	.	MAF_USDA=3.448
NC_035090.1	58159212	.	A	G	.	.	MAF_USDA=1.639
NC_035090.1	58159239	.	C	T	.	.	MAF_USDA=11.176
NC_035090.1	58159260	.	A	G	.	.	MAF_USDA=1.639
NC_035090.1	58160311	.	A	G	.	.	MAF_USDA=1.695
NC_035090.1	58160345	.	C	T	.	.	MAF_USDA=3.279
NC_035090.1	58160392	.	T	G	.	.	MAF_USDA=1.639
NC_035090.1	58160433	.	T	C	.	.	MAF_USDA=2.459
NC_035090.1	58160455	.	C	T	.	.	MAF_INRAE=7.5;MAF_USDA=17.213
NC_035090.1	58160605	.	A	G	.	.	MAF_USDA=8.333
NC_035090.1	58160611	.	T	C	.	.	MAF_INRAE=10.759;MAF_USDA=5.882
NC_035090.1	58160684	.	G	T	.	.	MAF_INRAE=5.833;MAF_USDA=4.098
NC_035090.1	58160711	.	G	A	.	.	MAF_INRAE=46.835;MAF_USDA=34.706
NC_035090.1	58160735	.	A	G	.	.	MAF_USDA=2.459
NC_035090.1	58160780	.	A	G	.	.	MAF_USDA=2.459
NC_035090.1	58160803	.	G	T	.	.	MAF_USDA=1.765
NC_035090.1	58160910	.	G	A	.	.	MAF_INRAE=5.833;MAF_USDA=3.279
NC_035090.1	58160953	.	A	G	.	.	MAF_USDA=2.459
NC_035090.1	58161005	.	C	T	.	.	MAF_USDA=3.279
NC_035090.1	58161088	.	G	T	.	.	MAF_USDA=10.0
NC_035090.1	58161096	.	C	A	.	.	MAF_USDA=1.639
NC_035090.1	58161176	.	A	C	.	.	MAF_USDA=2.459
NC_035090.1	58161196	.	G	T	.	.	MAF_USDA=2.459
NC_035090.1	58161249	.	T	A	.	.	MAF_USDA=1.639
NC_035090.1	58161400	.	C	G	.	.	MAF_USDA=2.459
NC_035090.1	58161408	.	T	C	.	.	MAF_USDA=10.656
NC_035090.1	58161438	.	G	A	.	.	MAF_USDA=2.459
NC_035090.1	58161528	.	C	T	.	.	MAF_USDA=1.639
NC_035090.1	58161529	.	G	A	.	.	MAF_INRAE=46.835;MAF_USDA=24.706
NC_035090.1	58161663	.	G	C	.	.	MAF_USDA=12.353
NC_035090.1	58161670	.	G	C	.	.	MAF_USDA=2.459
NC_035090.1	58161700	.	C	T	.	.	MAF_USDA=14.118
NC_035090.1	58162047	.	T	C	.	.	MAF_USDA=3.279
NC_035090.1	58162117	.	C	G	.	.	MAF_INRAE=3.333;MAF_USDA=3.279
NC_035090.1	58162126	.	C	T	.	.	MAF_USDA=1.639
NC_035090.1	58162153	.	C	G	.	.	MAF_USDA=3.279
NC_035090.1	58162195	.	G	A	.	.	MAF_USDA=1.639
NC_035090.1	58162218	.	A	T	.	.	MAF_USDA=6.557
NC_035090.1	58162240	.	G	C	.	.	MAF_USDA=4.918
NC_035090.1	58162246	.	T	C	.	.	MAF_USDA=2.459
NC_035090.1	58162250	.	C	A	.	.	MAF_USDA=4.918
NC_035090.1	58162283	.	A	G	.	.	MAF_USDA=12.353
NC_035090.1	58162311	.	G	T	.	.	MAF_USDA=3.279
NC_035090.1	58162333	.	T	C	.	.	MAF_USDA=4.098
NC_035090.1	58162334	.	A	T	.	.	MAF_USDA=4.098
NC_035090.1	58162347	.	C	T	.	.	MAF_INRAE=46.835;MAF_USDA=17.059
NC_035090.1	58162422	.	T	C	.	.	MAF_USDA=2.459
NC_035090.1	58162448	.	G	T	.	.	MAF_INRAE=13.291;MAF_USDA=7.647
NC_035090.1	58162456	.	T	G	.	.	MAF_INRAE=46.835;MAF_USDA=17.059
NC_035090.1	58162475	.	A	T	.	.	MAF_USDA=12.353
NC_035090.1	58162496	.	C	T	.	.	MAF_USDA=2.459
NC_035090.1	58162511	.	G	A	.	.	MAF_USDA=2.459
NC_035090.1	58162521	.	T	C	.	.	MAF_USDA=2.459
NC_035090.1	58162524	.	C	T	.	.	MAF_INRAE=9.494;MAF_USDA=19.672
NC_035090.1	58162688	.	G	A	.	.	MAF_INRAE=10.759;MAF_USDA=5.294
NC_035090.1	58162773	.	C	A	.	.	MAF_USDA=3.279
NC_035090.1	58162822	.	A	G	.	.	MAF_INRAE=44.304;MAF_USDA=14.706
NC_035090.1	58162835	.	T	G	.	.	MAF_USDA=1.765
NC_035090.1	58162900	.	T	C	.	.	MAF_USDA=2.459
NC_035090.1	58162918	.	C	A	.	.	MAF_USDA=2.459
NC_035090.1	58162967	.	G	A	.	.	MAF_INRAE=10.759;MAF_USDA=25.882
NC_035090.1	58162979	.	T	C	.	.	MAF_USDA=9.836
NC_035090.1	58163010	.	T	G	.	.	MAF_USDA=1.765
NC_035090.1	58163020	.	T	C	.	.	MAF_INRAE=44.304;MAF_USDA=14.706
NC_035090.1	58163030	.	C	T	.	.	MAF_USDA=2.459
NC_035090.1	58163068	.	C	T	.	.	MAF_INRAE=10.127;MAF_USDA=6.471
NC_035090.1	58163100	.	G	A	.	.	MAF_INRAE=1.667
NC_035090.1	58163161	.	A	G	.	.	MAF_USDA=8.333
NC_035090.1	58163314	.	A	T	.	.	MAF_INRAE=10.759;MAF_USDA=25.882
NC_035090.1	58163342	.	G	A	.	.	MAF_USDA=2.459
NC_035090.1	58163344	.	T	C	.	.	MAF_USDA=2.459
NC_035090.1	58163351	.	A	G	.	.	MAF_USDA=3.279
NC_035090.1	58163442	.	G	A	.	.	MAF_USDA=2.459
NC_035090.1	58163493	.	A	G	.	.	MAF_USDA=1.639
NC_035090.1	58163494	.	G	A	.	.	MAF_USDA=9.016
NC_035090.1	58163542	.	C	T	.	.	MAF_USDA=1.639
NC_035090.1	58163605	.	G	C	.	.	MAF_USDA=1.639
NC_035090.1	58163629	.	C	A	.	.	MAF_USDA=3.279
NC_035090.1	58163663	.	C	T	.	.	MAF_INRAE=3.333;MAF_USDA=2.459
NC_035090.1	58163675	.	C	A	.	.	MAF_INRAE=34.177;MAF_USDA=25.0
NC_035090.1	58163711	.	A	G	.	.	MAF_INRAE=10.759;MAF_USDA=41.765
NC_035090.1	58163713	.	A	G	.	.	MAF_USDA=2.459
NC_035090.1	58163742	.	G	A	.	.	MAF_INRAE=10.759;MAF_USDA=25.882
NC_035090.1	58163951	.	G	A	.	.	MAF_INRAE=44.304;MAF_USDA=13.529
NC_035090.1	58163981	.	A	C	.	.	MAF_INRAE=10.759;MAF_USDA=41.176
NC_035090.1	58164085	.	A	G	.	.	MAF_USDA=1.639
NC_035090.1	58164093	.	C	T	.	.	MAF_USDA=8.333
NC_035090.1	58164107	.	G	A	.	.	MAF_USDA=14.583
NC_035090.1	58164239	.	T	A	.	.	MAF_INRAE=2.5;MAF_USDA=41.667
NC_035090.1	58164260	.	T	A	.	.	MAF_USDA=9.836
NC_035090.1	58164330	.	A	C	.	.	MAF_INRAE=10.759;MAF_USDA=5.882
NC_035090.1	58164340	.	A	T	.	.	MAF_USDA=3.279
NC_035090.1	58164379	.	C	T	.	.	MAF_USDA=2.459
NC_035090.1	58164458	.	A	G	.	.	MAF_USDA=2.459
NC_035090.1	58164530	.	C	T	.	.	MAF_USDA=11.475
NC_035090.1	58164532	.	G	C	.	.	MAF_USDA=2.459
NC_035090.1	58164535	.	C	T	.	.	MAF_INRAE=5.263
NC_035090.1	58164640	.	A	C	.	.	MAF_USDA=1.639
NC_035090.1	58164906	.	C	T	.	.	MAF_USDA=1.639
NC_035090.1	58164961	.	T	C	.	.	MAF_USDA=5.294
NC_035090.1	58164989	.	G	A	.	.	MAF_INRAE=2.5;MAF_USDA=8.235
NC_035090.1	58165084	.	A	T	.	.	MAF_INRAE=2.5;MAF_USDA=24.706
NC_035090.1	58165098	.	A	T	.	.	MAF_USDA=1.639
NC_035090.1	58165251	.	G	A	.	.	MAF_USDA=2.459
NC_035090.1	58165276	.	T	C	.	.	MAF_USDA=2.459
NC_035090.1	58165447	.	G	C	.	.	MAF_USDA=3.279
NC_035090.1	58165467	.	T	A	.	.	MAF_INRAE=21.053;MAF_USDA=3.279
NC_035090.1	58165497	.	C	G	.	.	MAF_USDA=1.639
NC_035090.1	58165590	.	G	A	.	.	MAF_USDA=2.459
NC_035090.1	58165608	.	T	G	.	.	MAF_INRAE=10.759;MAF_USDA=18.235
NC_035090.1	58165638	.	G	T	.	.	MAF_USDA=2.459
NC_035090.1	58165661	.	G	A	.	.	MAF_USDA=13.115
NC_035090.1	58165734	.	T	G	.	.	MAF_INRAE=5.263
NC_035090.1	58165739	.	C	A	.	.	MAF_INRAE=48.734;MAF_USDA=23.529
NC_035090.1	58165782	.	G	A	.	.	MAF_USDA=4.918
NC_035090.1	58165831	.	C	T	.	.	MAF_USDA=1.639
NC_035090.1	58166003	.	A	T	.	.	MAF_USDA=2.459
NC_035090.1	58166012	.	T	C	.	.	MAF_INRAE=10.759;MAF_USDA=38.824
NC_035090.1	58166040	.	T	C	.	.	MAF_INRAE=5.263
NC_035090.1	58166128	.	G	T	.	.	MAF_INRAE=10.127;MAF_USDA=4.167
NC_035090.1	58166137	.	G	A	.	.	MAF_USDA=3.279
NC_035090.1	58166358	.	T	C	.	.	MAF_INRAE=10.759;MAF_USDA=37.647
NC_035090.1	58166395	.	C	T	.	.	MAF_USDA=2.459
NC_035090.1	58166407	.	C	A	.	.	MAF_USDA=4.918
NC_035090.1	58166460	.	C	T	.	.	MAF_USDA=3.529
NC_035090.1	58166574	.	T	G	.	.	MAF_INRAE=10.759;MAF_USDA=27.059
NC_035090.1	58166619	.	G	A	.	.	MAF_USDA=4.918
NC_035090.1	58166644	.	C	A	.	.	MAF_INRAE=10.759;MAF_USDA=19.412
NC_035090.1	58166649	.	T	A	.	.	MAF_INRAE=10.759;MAF_USDA=7.377
NC_035090.1	58166781	.	G	A	.	.	MAF_INRAE=10.759
NC_035090.1	58166873	.	G	T	.	.	MAF_INRAE=10.759;MAF_USDA=8.824
NC_035090.1	58166918	.	T	A	.	.	MAF_INRAE=5.263;MAF_USDA=13.115
NC_035090.1	58166936	.	G	A	.	.	MAF_INRAE=22.152;MAF_USDA=21.176
NC_035090.1	58166952	.	C	A	.	.	MAF_USDA=2.459
NC_035090.1	58166975	.	C	G	.	.	MAF_INRAE=10.759;MAF_USDA=5.882
NC_035090.1	58167180	.	G	C	.	.	MAF_INRAE=10.759;MAF_USDA=4.762
NC_035090.1	58167188	.	G	A	.	.	MAF_USDA=4.167
NC_035090.1	58167219	.	A	G	.	.	MAF_USDA=3.279
NC_035090.1	58167245	.	G	A	.	.	MAF_INRAE=1.667
NC_035090.1	58167312	.	C	A	.	.	MAF_USDA=8.333
NC_035090.1	58167429	.	C	T	.	.	MAF_USDA=1.639
NC_035090.1	58167555	.	A	T	.	.	MAF_USDA=47.619
NC_035090.1	58167585	.	A	G	.	.	MAF_INRAE=47.368;MAF_USDA=41.765
NC_035090.1	58167599	.	A	C	.	.	MAF_USDA=6.25
NC_035090.1	58167712	.	A	T	.	.	MAF_INRAE=3.333
NC_035090.1	58167756	.	C	A	.	.	MAF_USDA=2.459
NC_035090.1	58168100	.	T	G	.	.	MAF_USDA=4.918
NC_035090.1	58168143	.	G	A	.	.	MAF_INRAE=10.759;MAF_USDA=4.706
NC_035090.1	58168182	.	T	C	.	.	MAF_INRAE=10.759;MAF_USDA=9.412
NC_035090.1	58168244	.	C	T	.	.	MAF_USDA=2.459
NC_035090.1	58168353	.	T	G	.	.	MAF_INRAE=1.667
NC_035090.1	58168365	.	C	T	.	.	MAF_INRAE=34.177;MAF_USDA=47.059
NC_035090.1	58168373	.	C	T	.	.	MAF_USDA=2.459
NC_035090.1	58168389	.	A	C	.	.	MAF_INRAE=8.861;MAF_USDA=7.059
NC_035090.1	58168600	.	T	G	.	.	MAF_INRAE=5.263;MAF_USDA=25.41
NC_035090.1	58168601	.	T	G	.	.	MAF_USDA=26.23
NC_035090.1	58168607	.	T	G	.	.	MAF_USDA=12.295
NC_035090.1	58168690	.	T	A	.	.	MAF_USDA=4.098
NC_035090.1	58168692	.	C	T	.	.	MAF_USDA=3.279
NC_035090.1	58168724	.	A	C	.	.	MAF_USDA=1.639
NC_035090.1	58168743	.	A	G	.	.	MAF_USDA=10.656
NC_035090.1	58168787	.	A	G	.	.	MAF_INRAE=5.263;MAF_USDA=13.934
NC_035090.1	58168789	.	G	T	.	.	MAF_USDA=13.934
NC_035090.1	58168920	.	T	A	.	.	MAF_INRAE=24.051;MAF_USDA=31.176
NC_035090.1	58169025	.	G	T	.	.	MAF_INRAE=3.333
NC_035090.1	58169027	.	C	A	.	.	MAF_INRAE=19.62;MAF_USDA=18.235
NC_035090.1	58169082	.	C	T	.	.	MAF_INRAE=10.759;MAF_USDA=8.235
NC_035090.1	58169089	.	G	T	.	.	MAF_USDA=4.098
NC_035090.1	58169158	.	A	C	.	.	MAF_INRAE=8.228;MAF_USDA=2.941
NC_035090.1	58169164	.	G	A	.	.	MAF_USDA=3.279
NC_035090.1	58169300	.	T	G	.	.	MAF_USDA=1.639
NC_035090.1	58169332	.	T	G	.	.	MAF_INRAE=24.051;MAF_USDA=32.941
NC_035090.1	58169524	.	G	A	.	.	MAF_INRAE=3.333
NC_035090.1	58169635	.	C	A	.	.	MAF_USDA=2.459
NC_035090.1	58169645	.	C	A	.	.	MAF_INRAE=3.333;MAF_USDA=8.333
NC_035090.1	58169830	.	C	A	.	.	MAF_USDA=4.918
NC_035090.1	58169865	.	G	A	.	.	MAF_USDA=1.639
NC_035090.1	58169888	.	C	T	.	.	MAF_USDA=1.639
NC_035090.1	58169995	.	A	T	.	.	MAF_INRAE=3.333;MAF_USDA=4.706
NC_035090.1	58170000	.	T	G	.	.	MAF_USDA=4.098
NC_035090.1	58170009	.	T	C	.	.	MAF_USDA=12.353
NC_035090.1	58170024	.	C	A	.	.	MAF_INRAE=10.759;MAF_USDA=2.941
NC_035090.1	58170089	.	A	C	.	.	MAF_INRAE=8.861;MAF_USDA=8.929
NC_035090.1	58170103	.	A	C	.	.	MAF_USDA=5.0
NC_035090.1	58170232	.	T	C	.	.	MAF_USDA=1.639
NC_035090.1	58170297	.	A	G	.	.	MAF_INRAE=8.333
NC_035090.1	58170317	.	A	C	.	.	MAF_INRAE=47.468;MAF_USDA=16.471
NC_035090.1	58170326	.	T	A	.	.	MAF_USDA=3.279
NC_035090.1	58170342	.	C	A	.	.	MAF_USDA=4.098
NC_035090.1	58170355	.	T	C	.	.	MAF_INRAE=8.861;MAF_USDA=7.059
NC_035090.1	58170409	.	C	A	.	.	MAF_USDA=2.459
NC_035090.1	58170465	.	C	T	.	.	MAF_USDA=14.583
NC_035090.1	58170486	.	G	T	.	.	MAF_INRAE=33.544;MAF_USDA=39.412
NC_035090.1	58170548	.	T	G	.	.	MAF_USDA=4.098
NC_035090.1	58170550	.	T	A	.	.	MAF_INRAE=10.759;MAF_USDA=4.167
NC_035090.1	58170553	.	T	G	.	.	MAF_USDA=4.098
NC_035090.1	58170610	.	A	G	.	.	MAF_USDA=1.639
NC_035090.1	58170655	.	C	G	.	.	MAF_INRAE=8.228;MAF_USDA=7.059
NC_035090.1	58170712	.	A	G	.	.	MAF_INRAE=8.861;MAF_USDA=7.059
NC_035090.1	58170717	.	C	G	.	.	MAF_INRAE=10.759;MAF_USDA=2.083
NC_035090.1	58170763	.	T	C	.	.	MAF_USDA=3.279
NC_035090.1	58170822	.	T	G	.	.	MAF_INRAE=12.5;MAF_USDA=4.706
NC_035090.1	58170823	.	A	T	.	.	MAF_INRAE=12.025;MAF_USDA=30.0
NC_035090.1	58170831	.	T	A	.	.	MAF_INRAE=10.759;MAF_USDA=6.471
NC_035090.1	58170849	.	C	A	.	.	MAF_INRAE=8.228;MAF_USDA=6.471
NC_035090.1	58170856	.	A	T	.	.	MAF_INRAE=3.333;MAF_USDA=8.333
NC_035090.1	58170921	.	A	T	.	.	MAF_INRAE=46.835;MAF_USDA=8.235
NC_035090.1	58170930	.	A	C	.	.	MAF_INRAE=23.418;MAF_USDA=30.0
NC_035090.1	58170959	.	A	G	.	.	MAF_INRAE=8.861;MAF_USDA=7.059
NC_035090.1	58170963	.	A	G	.	.	MAF_INRAE=13.291;MAF_USDA=4.706
NC_035090.1	58170964	.	G	A	.	.	MAF_INRAE=12.5;MAF_USDA=4.706
NC_035090.1	58170978	.	G	T	.	.	MAF_INRAE=10.526
NC_035090.1	58171001	.	T	C	.	.	MAF_INRAE=21.053;MAF_USDA=3.279
NC_035090.1	58171033	.	T	A	.	.	MAF_INRAE=23.418;MAF_USDA=29.412
NC_035090.1	58171070	.	C	A	.	.	MAF_USDA=8.333
NC_035090.1	58171087	.	G	T	.	.	MAF_USDA=4.098
NC_035090.1	58171112	.	G	T	.	.	MAF_USDA=1.639
NC_035090.1	58171131	.	G	T	.	.	MAF_USDA=4.098
NC_035090.1	58171176	.	C	T	.	.	MAF_INRAE=8.861;MAF_USDA=7.059
NC_035090.1	58171241	.	C	T	.	.	MAF_USDA=2.459
NC_035090.1	58171271	.	A	C	.	.	MAF_INRAE=10.759;MAF_USDA=9.412
NC_035090.1	58171273	.	G	A	.	.	MAF_INRAE=8.861;MAF_USDA=7.059
NC_035090.1	58171403	.	G	A	.	.	MAF_INRAE=8.861;MAF_USDA=6.471
NC_035090.1	58171445	.	A	C	.	.	MAF_USDA=1.639
NC_035090.1	58171460	.	G	A	.	.	MAF_USDA=4.706
NC_035090.1	58171572	.	A	T	.	.	MAF_USDA=7.377
NC_035090.1	58171591	.	G	T	.	.	MAF_INRAE=10.759;MAF_USDA=6.25
NC_035090.1	58171705	.	G	T	.	.	MAF_INRAE=8.861;MAF_USDA=7.059
NC_035090.1	58171725	.	A	T	.	.	MAF_INRAE=8.861;MAF_USDA=7.059
NC_035090.1	58171755	.	T	G	.	.	MAF_INRAE=5.263;MAF_USDA=18.033
NC_035090.1	58171866	.	C	T	.	.	MAF_INRAE=5.263;MAF_USDA=17.213
NC_035090.1	58171915	.	G	T	.	.	MAF_INRAE=8.861;MAF_USDA=7.059
NC_035090.1	58171956	.	A	C	.	.	MAF_USDA=2.459
NC_035090.1	58171967	.	G	T	.	.	MAF_USDA=2.459
NC_035090.1	58172045	.	A	C	.	.	MAF_INRAE=5.263;MAF_USDA=14.754
NC_035090.1	58172240	.	T	C	.	.	MAF_INRAE=5.0
NC_035090.1	58172410	.	C	G	.	.	MAF_INRAE=3.333;MAF_USDA=4.167
NC_035090.1	58172441	.	G	A	.	.	MAF_INRAE=10.759;MAF_USDA=10.588
NC_035090.1	58172455	.	C	T	.	.	MAF_INRAE=7.595;MAF_USDA=6.471
NC_035090.1	58172466	.	C	A	.	.	MAF_USDA=1.639
NC_035090.1	58172484	.	C	G	.	.	MAF_INRAE=13.291;MAF_USDA=10.0
NC_035090.1	58172496	.	A	T	.	.	MAF_INRAE=8.861;MAF_USDA=7.059
NC_035090.1	58172523	.	G	A	.	.	MAF_USDA=13.529
NC_035090.1	58172547	.	G	C	.	.	MAF_INRAE=8.861;MAF_USDA=7.059
NC_035090.1	58172731	.	C	A	.	.	MAF_INRAE=8.861;MAF_USDA=7.059
NC_035090.1	58172748	.	C	T	.	.	MAF_INRAE=8.861;MAF_USDA=6.471
NC_035090.1	58172766	.	C	T	.	.	MAF_USDA=9.016
NC_035090.1	58172770	.	C	A	.	.	MAF_USDA=8.333
NC_035090.1	58172804	.	G	A	.	.	MAF_INRAE=3.333
NC_035090.1	58172805	.	G	T	.	.	MAF_USDA=2.459
NC_035090.1	58172832	.	A	T	.	.	MAF_USDA=4.918
NC_035090.1	58172835	.	G	T	.	.	MAF_USDA=2.459
NC_035090.1	58173018	.	T	A	.	.	MAF_USDA=4.098
NC_035090.1	58173089	.	A	T	.	.	MAF_USDA=6.557
NC_035090.1	58173101	.	G	A	.	.	MAF_USDA=6.557
NC_035090.1	58173112	.	T	C	.	.	MAF_USDA=6.557
NC_035090.1	58173113	.	G	A	.	.	MAF_USDA=5.738
NC_035090.1	58173140	.	C	T	.	.	MAF_USDA=8.197
NC_035090.1	58173164	.	A	G	.	.	MAF_USDA=7.377
NC_035090.1	58173191	.	T	C	.	.	MAF_INRAE=8.228;MAF_USDA=7.059
NC_035090.1	58173198	.	TC	TA	.	.	MAF_USDA=14.583
NC_035090.1	58173199	.	C	A	.	.	MAF_INRAE=36.842
NC_035090.1	58173263	.	A	G	.	.	MAF_INRAE=5.263;MAF_USDA=14.754
NC_035090.1	58173292	.	C	T	.	.	MAF_INRAE=5.263;MAF_USDA=11.176
NC_035090.1	58173482	.	G	A	.	.	MAF_USDA=1.639
NC_035090.1	58173483	.	G	T	.	.	MAF_INRAE=10.759;MAF_USDA=20.0
NC_035090.1	58173520	.	A	T	.	.	MAF_USDA=1.639
NC_035090.1	58173627	.	G	T	.	.	MAF_INRAE=3.333;MAF_USDA=8.333
NC_035090.1	58173640	.	G	C	.	.	MAF_INRAE=5.696;MAF_USDA=18.852
NC_035090.1	58173708	.	C	A	.	.	MAF_INRAE=1.667;MAF_USDA=22.917
NC_035090.1	58173723	.	T	C	.	.	MAF_USDA=5.738
NC_035090.1	58173960	.	G	A	.	.	MAF_USDA=8.333
NC_035090.1	58173965	.	C	A	.	.	MAF_INRAE=8.861;MAF_USDA=6.471
NC_035090.1	58174139	.	A	T	.	.	MAF_USDA=8.333
NC_035090.1	58174160	.	A	C	.	.	MAF_INRAE=1.667
NC_035090.1	58174274	.	T	C	.	.	MAF_INRAE=8.861;MAF_USDA=6.471
NC_035090.1	58174312	.	C	A	.	.	MAF_INRAE=10.526
NC_035090.1	58174343	.	T	G	.	.	MAF_INRAE=10.759;MAF_USDA=6.471
NC_035090.1	58174432	.	C	A	.	.	MAF_USDA=33.333
NC_035090.1	58174477	.	C	T	.	.	MAF_USDA=1.639
NC_035090.1	58174530	.	C	A	.	.	MAF_INRAE=46.835;MAF_USDA=7.647
NC_035090.1	58174555	.	G	A	.	.	MAF_INRAE=13.291;MAF_USDA=20.833
NC_035090.1	58174559	.	C	A	.	.	MAF_USDA=2.459
NC_035090.1	58174578	.	T	C	.	.	MAF_INRAE=5.833;MAF_USDA=2.459
NC_035090.1	58174596	.	C	T	.	.	MAF_USDA=4.098
NC_035090.1	58174685	.	C	T	.	.	MAF_INRAE=8.861;MAF_USDA=5.882
NC_035090.1	58174945	.	A	T	.	.	MAF_USDA=1.176
NC_035090.1	58174951	.	C	T	.	.	MAF_USDA=4.098
NC_035090.1	58174997	.	T	C	.	.	MAF_USDA=18.033
NC_035090.1	58175041	.	T	A	.	.	MAF_USDA=5.738
NC_035090.1	58175057	.	A	T	.	.	MAF_USDA=5.738
NC_035090.1	58175061	.	C	T	.	.	MAF_USDA=4.918
NC_035090.1	58175063	.	C	A	.	.	MAF_INRAE=8.861;MAF_USDA=5.882
NC_035090.1	58175091	.	T	G	.	.	MAF_USDA=7.377
NC_035090.1	58175121	.	A	C	.	.	MAF_INRAE=10.759;MAF_USDA=20.588
NC_035090.1	58175147	.	G	A	.	.	MAF_INRAE=26.582;MAF_USDA=32.353
NC_035090.1	58175172	.	A	G	.	.	MAF_USDA=1.639
NC_035090.1	58175179	.	C	A	.	.	MAF_INRAE=8.861;MAF_USDA=6.471
NC_035090.1	58175245	.	A	C	.	.	MAF_INRAE=1.667
NC_035090.1	58175402	.	T	C	.	.	MAF_INRAE=3.333
NC_035090.1	58175440	.	G	T	.	.	MAF_USDA=1.639
NC_035090.1	58175468	.	A	G	.	.	MAF_INRAE=8.861;MAF_USDA=10.417
NC_035090.1	58175497	.	A	G	.	.	MAF_INRAE=1.667;MAF_USDA=8.333
NC_035090.1	58175512	.	G	C	.	.	MAF_INRAE=8.861;MAF_USDA=6.471
NC_035090.1	58175536	.	T	G	.	.	MAF_INRAE=8.861;MAF_USDA=6.471
NC_035090.1	58175588	.	T	A	.	.	MAF_USDA=22.131
NC_035090.1	58175591	.	T	G	.	.	MAF_INRAE=10.759;MAF_USDA=6.471
NC_035090.1	58175644	.	T	A	.	.	MAF_USDA=5.738
NC_035090.1	58175662	.	G	A	.	.	MAF_USDA=1.639
NC_035090.1	58175684	.	A	T	.	.	MAF_INRAE=3.333
NC_035090.1	58175714	.	A	C	.	.	MAF_INRAE=10.0
NC_035090.1	58175721	.	A	T	.	.	MAF_INRAE=8.333
NC_035090.1	58175724	.	G	T	.	.	MAF_USDA=1.639
NC_035090.1	58175735	.	C	A	.	.	MAF_INRAE=8.861;MAF_USDA=5.882
NC_035090.1	58175890	.	T	G	.	.	MAF_INRAE=10.759;MAF_USDA=6.25
NC_035090.1	58176020	.	C	G	.	.	MAF_INRAE=21.053;MAF_USDA=2.459
NC_035090.1	58176057	.	G	T	.	.	MAF_INRAE=10.759;MAF_USDA=4.167
NC_035090.1	58176063	.	C	T	.	.	MAF_INRAE=20.253;MAF_USDA=48.235
NC_035090.1	58176082	.	G	T	.	.	MAF_INRAE=8.861;MAF_USDA=12.353
NC_035090.1	58176087	.	T	C	.	.	MAF_INRAE=8.861;MAF_USDA=7.059
NC_035090.1	58176109	.	C	T	.	.	MAF_USDA=4.098
NC_035090.1	58176151	.	C	T	.	.	MAF_INRAE=8.861;MAF_USDA=6.471
NC_035090.1	58176186	.	G	C	.	.	MAF_USDA=6.557
NC_035090.1	58176268	.	C	T	.	.	MAF_USDA=28.689
NC_035090.1	58176323	.	C	T	.	.	MAF_USDA=4.918
NC_035090.1	58176324	.	T	C	.	.	MAF_USDA=4.918
NC_035090.1	58176325	.	G	T	.	.	MAF_USDA=4.918
NC_035090.1	58176345	.	G	A	.	.	MAF_USDA=4.918
NC_035090.1	58176371	.	A	C	.	.	MAF_INRAE=8.861;MAF_USDA=6.471
NC_035090.1	58176435	.	C	T	.	.	MAF_USDA=2.941
NC_035090.1	58176451	.	G	A	.	.	MAF_INRAE=1.667
NC_035090.1	58176512	.	G	T	.	.	MAF_INRAE=10.526;MAF_USDA=25.41
NC_035090.1	58176523	.	C	T	.	.	MAF_USDA=7.377
NC_035090.1	58176540	.	T	G	.	.	MAF_INRAE=8.228;MAF_USDA=5.882
NC_035090.1	58176676	.	C	T	.	.	MAF_INRAE=7.895;MAF_USDA=5.294
NC_035090.1	58176703	.	G	A	.	.	MAF_USDA=9.016
NC_035090.1	58176817	.	A	G	.	.	MAF_INRAE=8.861;MAF_USDA=6.471
NC_035090.1	58176832	.	T	C	.	.	MAF_INRAE=8.861;MAF_USDA=6.471
NC_035090.1	58176980	.	G	T	.	.	MAF_USDA=4.098
NC_035090.1	58177064	.	T	C	.	.	MAF_USDA=4.098
NC_035090.1	58177076	.	T	A	.	.	MAF_INRAE=8.861;MAF_USDA=6.471
NC_035090.1	58177113	.	C	T	.	.	MAF_USDA=5.738
NC_035090.1	58177126	.	C	T	.	.	MAF_INRAE=10.127;MAF_USDA=6.471
NC_035090.1	58177138	.	G	A	.	.	MAF_USDA=4.918
NC_035090.1	58177206	.	C	T	.	.	MAF_USDA=4.918
NC_035090.1	58177219	.	T	C	.	.	MAF_USDA=8.333
NC_035090.1	58177224	.	C	A	.	.	MAF_USDA=1.639
NC_035090.1	58177235	.	G	T	.	.	MAF_INRAE=8.333;MAF_USDA=10.417
NC_035090.1	58177240	.	C	T	.	.	MAF_INRAE=1.667;MAF_USDA=35.417
NC_035090.1	58177390	.	C	T	.	.	MAF_USDA=12.5
NC_035090.1	58177392	.	C	T	.	.	MAF_INRAE=5.0;MAF_USDA=12.5
NC_035090.1	58177407	.	G	A	.	.	MAF_USDA=16.949
NC_035090.1	58177523	.	G	C	.	.	MAF_INRAE=1.667
NC_035090.1	58177539	.	T	C	.	.	MAF_INRAE=11.392;MAF_USDA=4.167
NC_035090.1	58177555	.	A	C	.	.	MAF_INRAE=10.833;MAF_USDA=50.0
NC_035090.1	58177556	.	T	A	.	.	MAF_INRAE=36.842
NC_035090.1	58177588	.	C	T	.	.	MAF_USDA=9.836
NC_035090.1	58177592	.	C	T	.	.	MAF_USDA=4.918
NC_035090.1	58177649	.	A	G	.	.	MAF_INRAE=8.333;MAF_USDA=36.364
NC_035090.1	58177662	.	C	T	.	.	MAF_USDA=29.545
NC_035090.1	58178088	.	G	T	.	.	MAF_USDA=34.091
NC_035090.1	58178420	.	C	T	.	.	MAF_USDA=45.455
NC_035090.1	58178801	.	G	T	.	.	MAF_USDA=2.5
NC_035090.1	58178832	.	G	A	.	.	MAF_USDA=8.197
NC_035090.1	58178859	.	T	A	.	.	MAF_USDA=45.652
NC_035090.1	58178905	.	T	G	.	.	MAF_USDA=2.459
NC_035090.1	58179001	.	G	A	.	.	MAF_USDA=1.639
NC_035090.1	58179013	.	A	C	.	.	MAF_INRAE=26.316;MAF_USDA=4.098
NC_035090.1	58179014	.	A	T	.	.	MAF_USDA=22.131
NC_035090.1	58179015	.	T	A	.	.	MAF_USDA=17.213
NC_035090.1	58179070	.	C	T	.	.	MAF_INRAE=8.861
NC_035090.1	58179092	.	C	G	.	.	MAF_INRAE=8.228;MAF_USDA=6.471
NC_035090.1	58179115	.	A	C	.	.	MAF_INRAE=8.228;MAF_USDA=6.471
NC_035090.1	58179180	.	G	T	.	.	MAF_USDA=2.083
NC_035090.1	58179293	.	A	T	.	.	MAF_INRAE=8.861;MAF_USDA=6.471
NC_035090.1	58179304	.	C	T	.	.	MAF_USDA=5.738
NC_035090.1	58179365	.	C	T	.	.	MAF_INRAE=8.861;MAF_USDA=7.059
NC_035090.1	58179394	.	C	T	.	.	MAF_INRAE=8.333
NC_035090.1	58179457	.	C	T	.	.	MAF_INRAE=12.025;MAF_USDA=21.176
NC_035090.1	58179477	.	T	C	.	.	MAF_INRAE=8.228;MAF_USDA=6.471
NC_035090.1	58179518	.	T	C	.	.	MAF_INRAE=5.696;MAF_USDA=16.471
NC_035090.1	58179529	.	G	A	.	.	MAF_INRAE=10.759;MAF_USDA=7.059
NC_035090.1	58179575	.	T	C	.	.	MAF_USDA=2.459
NC_035090.1	58179594	.	C	T	.	.	MAF_INRAE=8.861;MAF_USDA=6.471
NC_035090.1	58179689	.	T	A	.	.	MAF_USDA=43.529
NC_035090.1	58179690	.	T	A	.	.	MAF_USDA=41.667
NC_035090.1	58179691	.	T	A	.	.	MAF_USDA=27.083
NC_035090.1	58179692	.	T	A	.	.	MAF_USDA=30.357
NC_035090.1	58179693	.	T	A	.	.	MAF_USDA=17.262
NC_035090.1	58179694	.	T	A	.	.	MAF_USDA=14.286
NC_035090.1	58179753	.	C	A	.	.	MAF_INRAE=1.667
NC_035090.1	58179807	.	C	T	.	.	MAF_USDA=1.639
NC_035090.1	58179830	.	G	A	.	.	MAF_USDA=5.738
NC_035090.1	58179901	.	A	G	.	.	MAF_INRAE=1.667;MAF_USDA=3.529
NC_035090.1	58179997	.	G	C	.	.	MAF_INRAE=42.405;MAF_USDA=18.824
NC_035090.1	58180006	.	T	G	.	.	MAF_INRAE=8.861;MAF_USDA=5.294
NC_035090.1	58180091	.	A	G	.	.	MAF_INRAE=8.228;MAF_USDA=5.882
NC_035090.1	58180272	.	T	C	.	.	MAF_INRAE=8.861;MAF_USDA=22.941
NC_035090.1	58180296	.	A	G	.	.	MAF_INRAE=8.861;MAF_USDA=6.471
NC_035090.1	58180443	.	G	A	.	.	MAF_USDA=1.639
NC_035090.1	58180567	.	C	T	.	.	MAF_INRAE=8.861;MAF_USDA=6.471
NC_035090.1	58180634	.	A	T	.	.	MAF_INRAE=1.667;MAF_USDA=12.5
NC_035090.1	58180662	.	A	C	.	.	MAF_INRAE=10.759;MAF_USDA=6.548
NC_035090.1	58180673	.	G	T	.	.	MAF_INRAE=10.526;MAF_USDA=26.667
NC_035090.1	58180764	.	A	C	.	.	MAF_INRAE=8.861;MAF_USDA=22.619
NC_035090.1	58180816	.	A	G	.	.	MAF_INRAE=8.861;MAF_USDA=4.762
NC_035090.1	58181269	.	C	A	.	.	MAF_INRAE=8.861;MAF_USDA=22.353
NC_035090.1	58181373	.	T	G	.	.	MAF_USDA=1.639
NC_035090.1	58181381	.	A	G	.	.	MAF_USDA=3.279
NC_035090.1	58181386	.	T	G	.	.	MAF_USDA=1.639
NC_035090.1	58181456	.	A	G	.	.	MAF_INRAE=5.263
NC_035090.1	58181466	.	G	T	.	.	MAF_INRAE=8.861;MAF_USDA=22.941
NC_035090.1	58181480	.	T	A	.	.	MAF_INRAE=8.861;MAF_USDA=22.941
NC_035090.1	58181487	.	C	T	.	.	MAF_INRAE=10.759;MAF_USDA=4.167
NC_035090.1	58181501	.	G	A	.	.	MAF_INRAE=8.861;MAF_USDA=23.529
NC_035090.1	58181505	.	C	T	.	.	MAF_INRAE=8.333;MAF_USDA=22.941
NC_035090.1	58181514	.	C	T	.	.	MAF_INRAE=8.861;MAF_USDA=22.353
NC_035090.1	58181579	.	A	G	.	.	MAF_INRAE=8.861;MAF_USDA=21.765
NC_035090.1	58181583	.	C	T	.	.	MAF_INRAE=8.333;MAF_USDA=22.353
NC_035090.1	58181653	.	C	G	.	.	MAF_INRAE=10.759;MAF_USDA=6.471
NC_035090.1	58181684	.	G	A	.	.	MAF_INRAE=9.494;MAF_USDA=26.471
NC_035090.1	58181704	.	T	G	.	.	MAF_INRAE=5.0;MAF_USDA=35.417
NC_035090.1	58181715	.	G	A	.	.	MAF_INRAE=12.025;MAF_USDA=21.176
NC_035090.1	58181792	.	A	G	.	.	MAF_USDA=1.639
NC_035090.1	58181846	.	C	T	.	.	MAF_USDA=5.738
NC_035090.1	58181901	.	T	C	.	.	MAF_INRAE=12.025;MAF_USDA=21.176
NC_035090.1	58181922	.	G	C	.	.	MAF_USDA=1.639
NC_035090.1	58181937	.	T	A	.	.	MAF_INRAE=8.861;MAF_USDA=24.118
NC_035090.1	58181981	.	T	C	.	.	MAF_INRAE=8.861;MAF_USDA=23.529
NC_035090.1	58182019	.	C	T	.	.	MAF_USDA=1.639
NC_035090.1	58182096	.	T	C	.	.	MAF_USDA=1.639
NC_035090.1	58182121	.	AGGGGCCTTCGTATG	AGGGGCCTTCGTATA	.	.	MAF_USDA=43.75
NC_035090.1	58182135	.	G	A	.	.	MAF_INRAE=15.789;MAF_USDA=44.262
NC_035090.1	58182153	.	T	A	.	.	MAF_USDA=12.353
NC_035090.1	58182169	.	T	A	.	.	MAF_INRAE=3.333
NC_035090.1	58182230	.	C	T	.	.	MAF_USDA=1.639
NC_035090.1	58182281	.	T	A	.	.	MAF_INRAE=8.861;MAF_USDA=23.529
NC_035090.1	58182398	.	G	A	.	.	MAF_INRAE=8.861;MAF_USDA=22.941
NC_035090.1	58182479	.	A	G	.	.	MAF_USDA=12.353
NC_035090.1	58182600	.	T	C	.	.	MAF_INRAE=8.333;MAF_USDA=22.941
NC_035090.1	58182635	.	G	T	.	.	MAF_INRAE=10.127
NC_035090.1	58182730	.	A	G	.	.	MAF_INRAE=8.861;MAF_USDA=22.941
NC_035090.1	58182936	.	G	A	.	.	MAF_USDA=1.639
NC_035090.1	58183005	.	C	T	.	.	MAF_INRAE=8.861;MAF_USDA=21.765
NC_035090.1	58183103	.	T	C	.	.	MAF_USDA=1.639
NC_035090.1	58183278	.	G	A	.	.	MAF_USDA=21.765
NC_035090.1	58183283	.	T	C	.	.	MAF_USDA=1.176
NC_035090.1	58183295	.	A	G	.	.	MAF_INRAE=8.861;MAF_USDA=20.588
NC_035090.1	58183304	.	A	C	.	.	MAF_INRAE=8.861;MAF_USDA=21.765
NC_035090.1	58183305	.	A	G	.	.	MAF_INRAE=8.333;MAF_USDA=21.765
NC_035090.1	58183321	.	C	G	.	.	MAF_INRAE=8.861;MAF_USDA=22.941
NC_035090.1	58183402	.	G	A	.	.	MAF_USDA=1.639
NC_035090.1	58183428	.	C	T	.	.	MAF_INRAE=12.025;MAF_USDA=25.294
NC_035090.1	58183443	.	C	T	.	.	MAF_INRAE=10.759;MAF_USDA=10.588
NC_035090.1	58183450	.	T	C	.	.	MAF_INRAE=8.861;MAF_USDA=22.941
NC_035090.1	58183453	.	C	G	.	.	MAF_INRAE=1.667
NC_035090.1	58183459	.	G	A	.	.	MAF_INRAE=5.263;MAF_USDA=10.588
NC_035090.1	58183513	.	TTCTTCAGA	TTCTTCAGG	.	.	MAF_USDA=41.667
NC_035090.1	58183521	.	A	G	.	.	MAF_USDA=46.721
NC_035090.1	58183559	.	T	G	.	.	MAF_INRAE=15.789;MAF_USDA=47.647
NC_035090.1	58183594	.	A	G	.	.	MAF_INRAE=8.861;MAF_USDA=22.941
NC_035090.1	58183649	.	A	T	.	.	MAF_INRAE=8.861;MAF_USDA=22.353
NC_035090.1	58183651	.	T	G	.	.	MAF_USDA=4.918
NC_035090.1	58183750	.	G	A	.	.	MAF_INRAE=8.861;MAF_USDA=22.941
NC_035090.1	58183938	.	C	T	.	.	MAF_INRAE=8.861;MAF_USDA=24.118
NC_035090.1	58183989	.	G	T	.	.	MAF_USDA=1.639
NC_035090.1	58184082	.	C	T	.	.	MAF_INRAE=8.228;MAF_USDA=23.529
NC_035090.1	58184083	.	A	C	.	.	MAF_INRAE=7.5;MAF_USDA=22.941
NC_035090.1	58184086	.	A	C	.	.	MAF_INRAE=1.667
NC_035090.1	58184130	.	G	A	.	.	MAF_INRAE=8.861;MAF_USDA=22.353
NC_035090.1	58184167	.	A	C	.	.	MAF_USDA=2.459
NC_035090.1	58184242	.	G	A	.	.	MAF_INRAE=6.667;MAF_USDA=10.417
NC_035090.1	58184284	.	A	T	.	.	MAF_INRAE=17.722;MAF_USDA=46.429
NC_035090.1	58184318	.	T	C	.	.	MAF_INRAE=10.526;MAF_USDA=18.824
NC_035090.1	58184324	.	A	G	.	.	MAF_USDA=2.459
NC_035090.1	58184371	.	G	C	.	.	MAF_INRAE=8.861;MAF_USDA=20.588
NC_035090.1	58184372	.	A	T	.	.	MAF_INRAE=8.333;MAF_USDA=20.588
NC_035090.1	58184374	.	C	T	.	.	MAF_INRAE=1.667;MAF_USDA=14.706
NC_035090.1	58184518	.	G	T	.	.	MAF_INRAE=11.392;MAF_USDA=24.118
NC_035090.1	58184539	.	G	A	.	.	MAF_INRAE=1.667;MAF_USDA=12.353
NC_035090.1	58184547	.	C	T	.	.	MAF_USDA=2.459
NC_035090.1	58184586	.	T	C	.	.	MAF_INRAE=1.667
NC_035090.1	58184641	.	C	T	.	.	MAF_INRAE=12.025;MAF_USDA=24.118
NC_035090.1	58184713	.	C	T	.	.	MAF_INRAE=42.405;MAF_USDA=18.824
NC_035090.1	58184834	.	A	T	.	.	MAF_USDA=4.918
NC_035090.1	58184898	.	A	C	.	.	MAF_INRAE=8.861;MAF_USDA=22.941
NC_035090.1	58184909	.	G	T	.	.	MAF_USDA=1.639
NC_035090.1	58184924	.	T	C	.	.	MAF_USDA=18.033
NC_035090.1	58184935	.	T	C	.	.	MAF_INRAE=8.861;MAF_USDA=22.941
NC_035090.1	58184978	.	G	A	.	.	MAF_USDA=1.639
NC_035090.1	58185129	.	C	A	.	.	MAF_USDA=1.639
NC_035090.1	58185256	.	T	G	.	.	MAF_INRAE=10.759;MAF_USDA=11.176
NC_035090.1	58185312	.	G	T	.	.	MAF_INRAE=8.861;MAF_USDA=23.529
NC_035090.1	58185328	.	C	T	.	.	MAF_INRAE=8.861;MAF_USDA=24.118
NC_035090.1	58185362	.	T	C	.	.	MAF_USDA=23.77
NC_035090.1	58185378	.	T	C	.	.	MAF_INRAE=8.861;MAF_USDA=24.118
NC_035090.1	58185394	.	C	A	.	.	MAF_INRAE=10.759;MAF_USDA=10.0
NC_035090.1	58185410	.	T	C	.	.	MAF_INRAE=8.861;MAF_USDA=7.059
NC_035090.1	58185429	.	G	T	.	.	MAF_INRAE=10.759;MAF_USDA=11.176
NC_035090.1	58185488	.	A	G	.	.	MAF_INRAE=8.861;MAF_USDA=21.765
NC_035090.1	58185512	.	G	T	.	.	MAF_INRAE=10.759;MAF_USDA=4.167
NC_035090.1	58185616	.	G	A	.	.	MAF_INRAE=8.861;MAF_USDA=7.059
NC_035090.1	58185619	.	T	C	.	.	MAF_INRAE=8.333;MAF_USDA=8.235
NC_035090.1	58185717	.	T	C	.	.	MAF_USDA=3.279
NC_035090.1	58185787	.	G	T	.	.	MAF_USDA=12.941
NC_035090.1	58185805	.	T	C	.	.	MAF_INRAE=8.861;MAF_USDA=6.471
NC_035090.1	58185812	.	C	A	.	.	MAF_USDA=12.353
NC_035090.1	58185817	.	T	G	.	.	MAF_USDA=21.311
NC_035090.1	58185829	.	T	C	.	.	MAF_USDA=1.639
NC_035090.1	58185857	.	A	T	.	.	MAF_INRAE=8.228;MAF_USDA=17.059
NC_035090.1	58185884	.	A	G	.	.	MAF_INRAE=20.886;MAF_USDA=48.235
NC_035090.1	58185928	.	A	C	.	.	MAF_INRAE=32.278;MAF_USDA=45.882
NC_035090.1	58185929	.	G	A	.	.	MAF_INRAE=8.333;MAF_USDA=5.882
NC_035090.1	58185995	.	T	G	.	.	MAF_INRAE=10.759;MAF_USDA=10.0
NC_035090.1	58185996	.	C	T	.	.	MAF_INRAE=12.5;MAF_USDA=10.588
NC_035090.1	58186015	.	G	C	.	.	MAF_USDA=2.459
NC_035090.1	58186060	.	C	A	.	.	MAF_INRAE=42.405;MAF_USDA=34.706
NC_035090.1	58186085	.	G	A	.	.	MAF_USDA=1.639
NC_035090.1	58186440	.	G	A	.	.	MAF_INRAE=46.835;MAF_USDA=16.071
NC_035090.1	58186518	.	G	A	.	.	MAF_INRAE=1.667
NC_035090.1	58186543	.	G	T	.	.	MAF_USDA=1.639
NC_035090.1	58186624	.	G	A	.	.	MAF_INRAE=8.228;MAF_USDA=3.529
NC_035090.1	58186686	.	G	A	.	.	MAF_USDA=18.033
NC_035090.1	58186899	.	G	A	.	.	MAF_USDA=17.213
NC_035090.1	58186934	.	T	C	.	.	MAF_USDA=4.918
NC_035090.1	58187071	.	T	C	.	.	MAF_USDA=1.639
NC_035090.1	58187104	.	G	A	.	.	MAF_INRAE=3.333;MAF_USDA=8.333
NC_035090.1	58187105	.	T	C	.	.	MAF_USDA=8.333
NC_035090.1	58187236	.	G	T	.	.	MAF_USDA=2.459
NC_035090.1	58187282	.	C	T	.	.	MAF_USDA=3.279
NC_035090.1	58187292	.	C	G	.	.	MAF_USDA=1.639
NC_035090.1	58187431	.	T	G	.	.	MAF_INRAE=10.127;MAF_USDA=8.824
NC_035090.1	58187498	.	G	A	.	.	MAF_USDA=2.459
NC_035090.1	58187810	.	A	G	.	.	MAF_USDA=1.639
NC_035090.1	58187843	.	G	A	.	.	MAF_USDA=1.176
NC_035090.1	58187893	.	G	A	.	.	MAF_INRAE=1.667;MAF_USDA=12.941
NC_035090.1	58188216	.	C	A	.	.	MAF_USDA=13.529
NC_035090.1	58188285	.	T	A	.	.	MAF_USDA=10.119
NC_035090.1	58188286	.	T	A	.	.	MAF_USDA=29.167
NC_035090.1	58188287	.	T	A	.	.	MAF_USDA=10.119
NC_035090.1	58188292	.	C	A	.	.	MAF_USDA=2.5
NC_035090.1	58188408	.	C	T	.	.	MAF_USDA=2.083
NC_035090.1	58188470	.	G	A	.	.	MAF_INRAE=5.833;MAF_USDA=3.279
NC_035090.1	58188502	.	T	C	.	.	MAF_USDA=1.639
NC_035090.1	58188627	.	A	G	.	.	MAF_USDA=7.377
NC_035090.1	58188687	.	G	T	.	.	MAF_INRAE=45.57;MAF_USDA=17.059
NC_035090.1	58188778	.	T	A	.	.	MAF_INRAE=13.291;MAF_USDA=29.167
NC_035090.1	58188798	.	T	A	.	.	MAF_USDA=1.639
NC_035090.1	58188853	.	T	C	.	.	MAF_INRAE=31.646;MAF_USDA=40.588
NC_035090.1	58188889	.	G	A	.	.	MAF_INRAE=11.667
NC_035090.1	58188929	.	T	A	.	.	MAF_INRAE=22.152;MAF_USDA=50.0
NC_035090.1	58188942	.	C	T	.	.	MAF_USDA=7.377
NC_035090.1	58188953	.	C	T	.	.	MAF_USDA=1.639
NC_035090.1	58189059	.	A	T	.	.	MAF_USDA=4.098
NC_035090.1	58189121	.	G	T	.	.	MAF_USDA=1.176
NC_035090.1	58189186	.	A	T	.	.	MAF_USDA=1.639
NC_035090.1	58189216	.	A	G	.	.	MAF_USDA=2.083
NC_035090.1	58189327	.	A	G	.	.	MAF_USDA=1.639
NC_035090.1	58189339	.	C	T	.	.	MAF_INRAE=10.127;MAF_USDA=4.918
NC_035090.1	58189416	.	G	A	.	.	MAF_INRAE=4.43;MAF_USDA=21.765
NC_035090.1	58189552	.	C	T	.	.	MAF_INRAE=10.127
NC_035090.1	58189593	.	T	G	.	.	MAF_INRAE=20.253;MAF_USDA=32.941
NC_035090.1	58189619	.	C	A	.	.	MAF_INRAE=10.127;MAF_USDA=7.377
NC_035090.1	58189637	.	G	A	.	.	MAF_USDA=1.176
NC_035090.1	58189683	.	T	C	.	.	MAF_INRAE=1.667
NC_035090.1	58189693	.	G	T	.	.	MAF_INRAE=5.263;MAF_USDA=3.279
NC_035090.1	58189849	.	C	A	.	.	MAF_INRAE=11.667
NC_035090.1	58189860	.	T	G	.	.	MAF_INRAE=11.667
NC_035090.1	58189869	.	A	C	.	.	MAF_INRAE=10.127
NC_035090.1	58189877	.	G	C	.	.	MAF_INRAE=10.127;MAF_USDA=11.475
NC_035090.1	58189949	.	A	G	.	.	MAF_INRAE=10.127;MAF_USDA=10.656
NC_035090.1	58190009	.	C	A	.	.	MAF_INRAE=10.127;MAF_USDA=5.738
NC_035090.1	58190087	.	T	A	.	.	MAF_INRAE=11.392;MAF_USDA=6.471
NC_035090.1	58190101	.	C	A	.	.	MAF_USDA=1.639
NC_035090.1	58190120	.	T	A	.	.	MAF_INRAE=9.494
NC_035090.1	58190226	.	T	A	.	.	MAF_USDA=1.667
NC_035090.1	58190305	.	G	A	.	.	MAF_INRAE=10.526;MAF_USDA=14.583
NC_035090.1	58190328	.	T	G	.	.	MAF_INRAE=3.333;MAF_USDA=8.333
NC_035090.1	58190458	.	T	G	.	.	MAF_INRAE=10.526
NC_035090.1	58190613	.	T	C	.	.	MAF_INRAE=10.127;MAF_USDA=6.557
NC_035090.1	58190797	.	T	A	.	.	MAF_USDA=2.459
NC_035090.1	58190803	.	G	C	.	.	MAF_USDA=2.459
NC_035090.1	58190819	.	G	T	.	.	MAF_INRAE=10.127;MAF_USDA=14.754
NC_035090.1	58190965	.	A	G	.	.	MAF_INRAE=9.494;MAF_USDA=6.557
NC_035090.1	58190973	.	T	C	.	.	MAF_USDA=18.235
NC_035090.1	58191006	.	G	C	.	.	MAF_INRAE=10.127;MAF_USDA=6.557
NC_035090.1	58191012	.	A	G	.	.	MAF_INRAE=6.962;MAF_USDA=23.77
NC_035090.1	58191194	.	C	G	.	.	MAF_INRAE=23.418;MAF_USDA=29.167
NC_035090.1	58191222	.	G	A	.	.	MAF_INRAE=47.468;MAF_USDA=17.647
NC_035090.1	58191343	.	G	T	.	.	MAF_USDA=1.667
NC_035090.1	58191414	.	C	G	.	.	MAF_INRAE=10.127
NC_035090.1	58191441	.	G	A	.	.	MAF_INRAE=3.333;MAF_USDA=2.941
NC_035090.1	58191480	.	G	A	.	.	MAF_INRAE=1.667
NC_035090.1	58191631	.	C	G	.	.	MAF_INRAE=11.667
NC_035090.1	58191857	.	A	C	.	.	MAF_INRAE=10.127
NC_035090.1	58191914	.	G	T	.	.	MAF_INRAE=8.861;MAF_USDA=4.706
NC_035090.1	58191917	.	G	T	.	.	MAF_USDA=2.459
NC_035090.1	58191951	.	C	T	.	.	MAF_USDA=2.459
NC_035090.1	58191974	.	A	C	.	.	MAF_INRAE=8.228;MAF_USDA=32.787
NC_035090.1	58192022	.	C	A	.	.	MAF_USDA=4.098
NC_035090.1	58192144	.	C	A	.	.	MAF_USDA=1.639
NC_035090.1	58192192	.	C	T	.	.	MAF_USDA=2.459
NC_035090.1	58192205	.	C	A	.	.	MAF_INRAE=8.228;MAF_USDA=3.529
NC_035090.1	58192232	.	T	G	.	.	MAF_USDA=2.459
NC_035090.1	58192238	.	G	A	.	.	MAF_INRAE=1.667;MAF_USDA=4.918
NC_035090.1	58192239	.	A	T	.	.	MAF_INRAE=1.667;MAF_USDA=4.918
NC_035090.1	58192264	.	C	T	.	.	MAF_INRAE=3.333;MAF_USDA=8.333
NC_035090.1	58192354	.	T	G	.	.	MAF_USDA=8.197
NC_035090.1	58192391	.	C	A	.	.	MAF_INRAE=24.684;MAF_USDA=23.529
NC_035090.1	58192436	.	T	C	.	.	MAF_USDA=2.459
NC_035090.1	58192445	.	A	T	.	.	MAF_INRAE=4.167;MAF_USDA=18.824
NC_035090.1	58192457	.	T	C	.	.	MAF_INRAE=1.667
NC_035090.1	58192472	.	TCTTGA	TCTTGG	.	.	MAF_USDA=29.167
NC_035090.1	58192477	.	A	G	.	.	MAF_INRAE=24.684
NC_035090.1	58192508	.	T	C	.	.	MAF_INRAE=48.101;MAF_USDA=17.059
NC_035090.1	58192554	.	G	A	.	.	MAF_INRAE=47.468;MAF_USDA=17.262
NC_035090.1	58192571	.	C	T	.	.	MAF_USDA=4.098
NC_035090.1	58192618	.	T	A	.	.	MAF_INRAE=24.684;MAF_USDA=22.941
NC_035090.1	58192657	.	T	A	.	.	MAF_INRAE=11.392;MAF_USDA=20.492
NC_035090.1	58192686	.	T	C	.	.	MAF_INRAE=3.333;MAF_USDA=8.333
NC_035090.1	58192743	.	A	T	.	.	MAF_USDA=3.279
NC_035090.1	58192746	.	G	A	.	.	MAF_INRAE=24.684;MAF_USDA=24.706
NC_035090.1	58192769	.	C	T	.	.	MAF_INRAE=13.291;MAF_USDA=27.083
NC_035090.1	58192780	.	A	C	.	.	MAF_INRAE=5.263
NC_035090.1	58192893	.	C	T	.	.	MAF_INRAE=24.684;MAF_USDA=24.706
NC_035090.1	58192963	.	A	C	.	.	MAF_USDA=2.459
NC_035090.1	58192966	.	T	G	.	.	MAF_USDA=1.639
NC_035090.1	58192986	.	T	C	.	.	MAF_INRAE=8.228;MAF_USDA=4.118
NC_035090.1	58192998	.	A	C	.	.	MAF_INRAE=24.684;MAF_USDA=22.941
NC_035090.1	58193087	.	C	A	.	.	MAF_INRAE=13.291;MAF_USDA=27.083
NC_035090.1	58193088	.	C	A	.	.	MAF_INRAE=9.167;MAF_USDA=29.167
NC_035090.1	58193265	.	G	A	.	.	MAF_INRAE=13.291;MAF_USDA=29.167
NC_035090.1	58193266	.	C	A	.	.	MAF_INRAE=9.167;MAF_USDA=29.167
NC_035090.1	58193326	.	A	C	.	.	MAF_USDA=3.279
NC_035090.1	58193392	.	A	G	.	.	MAF_USDA=2.459
NC_035090.1	58193455	.	C	T	.	.	MAF_USDA=12.353
NC_035090.1	58193467	.	A	G	.	.	MAF_INRAE=1.667
NC_035090.1	58193554	.	G	A	.	.	MAF_INRAE=24.684;MAF_USDA=25.294
NC_035090.1	58193568	.	G	C	.	.	MAF_INRAE=24.684;MAF_USDA=25.882
NC_035090.1	58193602	.	T	C	.	.	MAF_USDA=1.639
NC_035090.1	58193619	.	G	T	.	.	MAF_USDA=2.459
NC_035090.1	58193834	.	G	A	.	.	MAF_INRAE=10.127
NC_035090.1	58193855	.	G	A	.	.	MAF_USDA=4.918
NC_035090.1	58193892	.	A	C	.	.	MAF_INRAE=3.333;MAF_USDA=11.905
NC_035090.1	58193961	.	C	A	.	.	MAF_INRAE=11.392;MAF_USDA=27.5
NC_035090.1	58193967	.	A	C	.	.	MAF_INRAE=47.468;MAF_USDA=7.627
NC_035090.1	58194047	.	C	T	.	.	MAF_USDA=3.333
NC_035090.1	58194080	.	T	C	.	.	MAF_INRAE=1.667
NC_035090.1	58194114	.	T	A	.	.	MAF_INRAE=47.468;MAF_USDA=16.471
NC_035090.1	58194152	.	C	A	.	.	MAF_INRAE=13.291;MAF_USDA=25.41
NC_035090.1	58194276	.	C	T	.	.	MAF_INRAE=11.392;MAF_USDA=25.41
NC_035090.1	58194306	.	T	G	.	.	MAF_INRAE=11.392;MAF_USDA=25.41
NC_035090.1	58194353	.	T	C	.	.	MAF_INRAE=11.392;MAF_USDA=19.672
NC_035090.1	58194357	.	T	C	.	.	MAF_INRAE=11.667;MAF_USDA=19.672
NC_035090.1	58194464	.	C	A	.	.	MAF_USDA=4.098
NC_035090.1	58194471	.	T	A	.	.	MAF_INRAE=11.392;MAF_USDA=25.41
NC_035090.1	58194586	.	T	A	.	.	MAF_USDA=4.098
NC_035090.1	58194587	.	C	T	.	.	MAF_USDA=4.098
NC_035090.1	58194606	.	A	G	.	.	MAF_INRAE=1.667
NC_035090.1	58194748	.	T	A	.	.	MAF_USDA=23.333
NC_035090.1	58194811	.	A	G	.	.	MAF_USDA=9.836
NC_035090.1	58194816	.	G	A	.	.	MAF_USDA=7.377
NC_035090.1	58194824	.	G	C	.	.	MAF_USDA=1.639
NC_035090.1	58194857	.	A	G	.	.	MAF_USDA=15.574
NC_035090.1	58194862	.	G	A	.	.	MAF_USDA=13.115
NC_035090.1	58194877	.	G	T	.	.	MAF_USDA=5.738
NC_035090.1	58195587	.	A	T	.	.	MAF_USDA=25.0
NC_035090.1	58195604	.	C	T	.	.	MAF_USDA=7.5
NC_035090.1	58195616	.	A	C	.	.	MAF_USDA=5.833
NC_035090.1	58195711	.	A	C	.	.	MAF_USDA=1.667
NC_035090.1	58195751	.	T	C	.	.	MAF_USDA=5.0
NC_035090.1	58195774	.	A	T	.	.	MAF_INRAE=10.526;MAF_USDA=24.59
NC_035090.1	58195781	.	A	G	.	.	MAF_INRAE=10.526;MAF_USDA=26.23
NC_035090.1	58195857	.	C	A	.	.	MAF_INRAE=4.167;MAF_USDA=5.882
NC_035090.1	58195858	.	T	C	.	.	MAF_INRAE=15.823;MAF_USDA=29.412
NC_035090.1	58195876	.	C	A	.	.	MAF_INRAE=4.167;MAF_USDA=6.471
NC_035090.1	58195919	.	G	A	.	.	MAF_USDA=4.167
NC_035090.1	58195951	.	G	T	.	.	MAF_INRAE=4.167;MAF_USDA=5.952
NC_035090.1	58196150	.	A	G	.	.	MAF_INRAE=11.392;MAF_USDA=26.23
NC_035090.1	58196225	.	C	T	.	.	MAF_USDA=1.639
NC_035090.1	58196334	.	G	C	.	.	MAF_INRAE=12.025;MAF_USDA=24.59
NC_035090.1	58196446	.	A	G	.	.	MAF_INRAE=28.481;MAF_USDA=48.235
NC_035090.1	58196448	.	G	A	.	.	MAF_INRAE=30.833;MAF_USDA=48.235
NC_035090.1	58196486	.	T	G	.	.	MAF_USDA=1.639
NC_035090.1	58196531	.	C	G	.	.	MAF_USDA=4.918
NC_035090.1	58196534	.	A	G	.	.	MAF_INRAE=5.263;MAF_USDA=15.294
NC_035090.1	58196538	.	G	T	.	.	MAF_INRAE=11.667;MAF_USDA=24.59
NC_035090.1	58196564	.	G	A	.	.	MAF_INRAE=1.667
NC_035090.1	58196577	.	G	A	.	.	MAF_INRAE=10.127;MAF_USDA=6.557
NC_035090.1	58196633	.	G	A	.	.	MAF_USDA=4.098
NC_035090.1	58196739	.	C	T	.	.	MAF_INRAE=44.304;MAF_USDA=39.412
NC_035090.1	58196787	.	C	T	.	.	MAF_INRAE=13.291
NC_035090.1	58196993	.	C	A	.	.	MAF_INRAE=1.667
NC_035090.1	58196995	.	G	A	.	.	MAF_INRAE=1.667
NC_035090.1	58197032	.	G	T	.	.	MAF_INRAE=5.263;MAF_USDA=4.098
NC_035090.1	58197034	.	T	G	.	.	MAF_USDA=3.279
NC_035090.1	58197064	.	A	T	.	.	MAF_INRAE=13.291
NC_035090.1	58197068	.	A	T	.	.	MAF_INRAE=9.167
NC_035090.1	58197070	.	A	T	.	.	MAF_INRAE=21.053
NC_035090.1	58197074	.	G	T	.	.	MAF_INRAE=1.667
NC_035090.1	58197211	.	G	A	.	.	MAF_USDA=4.918
NC_035090.1	58197282	.	C	G	.	.	MAF_INRAE=1.667
NC_035090.1	58197335	.	G	A	.	.	MAF_USDA=4.918
NC_035090.1	58197669	.	G	T	.	.	MAF_INRAE=5.263;MAF_USDA=16.393
NC_035090.1	58197686	.	T	C	.	.	MAF_INRAE=3.333;MAF_USDA=2.941
NC_035090.1	58197687	.	C	T	.	.	MAF_INRAE=3.333;MAF_USDA=8.333
NC_035090.1	58197728	.	G	A	.	.	MAF_INRAE=6.962;MAF_USDA=3.529
NC_035090.1	58197730	.	G	A	.	.	MAF_INRAE=3.333;MAF_USDA=8.333
NC_035090.1	58197736	.	A	C	.	.	MAF_INRAE=46.203;MAF_USDA=37.647
NC_035090.1	58197745	.	A	G	.	.	MAF_INRAE=3.333;MAF_USDA=8.333
NC_035090.1	58197774	.	G	C	.	.	MAF_USDA=2.459
NC_035090.1	58197777	.	A	G	.	.	MAF_INRAE=46.835;MAF_USDA=39.412
NC_035090.1	58197791	.	T	C	.	.	MAF_USDA=1.639
NC_035090.1	58197832	.	A	T	.	.	MAF_USDA=27.711
NC_035090.1	58197836	.	T	A	.	.	MAF_USDA=11.207
NC_035090.1	58197847	.	G	T	.	.	MAF_INRAE=12.025;MAF_USDA=18.033
NC_035090.1	58197900	.	A	T	.	.	MAF_USDA=3.279
NC_035090.1	58197901	.	C	T	.	.	MAF_USDA=3.279
NC_035090.1	58197906	.	T	C	.	.	MAF_INRAE=11.392;MAF_USDA=18.852
NC_035090.1	58197913	.	A	G	.	.	MAF_INRAE=11.392
NC_035090.1	58197931	.	C	A	.	.	MAF_INRAE=47.468;MAF_USDA=16.471
NC_035090.1	58197960	.	C	T	.	.	MAF_USDA=1.639
NC_035090.1	58197997	.	C	T	.	.	MAF_INRAE=1.667
NC_035090.1	58198027	.	C	T	.	.	MAF_USDA=4.098
NC_035090.1	58198233	.	A	T	.	.	MAF_INRAE=17.089;MAF_USDA=6.471
NC_035090.1	58198258	.	C	G	.	.	MAF_USDA=2.459
NC_035090.1	58198363	.	G	C	.	.	MAF_USDA=12.941
NC_035090.1	58198364	.	C	A	.	.	MAF_INRAE=5.263;MAF_USDA=15.574
NC_035090.1	58198404	.	G	T	.	.	MAF_INRAE=17.722;MAF_USDA=6.471
NC_035090.1	58198417	.	G	T	.	.	MAF_USDA=1.639
NC_035090.1	58198429	.	C	T	.	.	MAF_INRAE=1.667
NC_035090.1	58198446	.	C	T	.	.	MAF_USDA=3.279
NC_035090.1	58198448	.	G	A	.	.	MAF_INRAE=17.089;MAF_USDA=6.471
NC_035090.1	58198477	.	G	A	.	.	MAF_INRAE=5.263;MAF_USDA=4.098
NC_035090.1	58198491	.	C	T	.	.	MAF_INRAE=16.456;MAF_USDA=6.471
NC_035090.1	58198554	.	C	A	.	.	MAF_INRAE=5.063;MAF_USDA=6.25
NC_035090.1	58198570	.	A	C	.	.	MAF_INRAE=10.526
NC_035090.1	58198661	.	G	A	.	.	MAF_USDA=8.333
NC_035090.1	58198665	.	G	A	.	.	MAF_INRAE=5.263
NC_035090.1	58198811	.	T	G	.	.	MAF_INRAE=18.333;MAF_USDA=5.357
NC_035090.1	58198818	.	G	T	.	.	MAF_USDA=3.333
NC_035090.1	58198822	.	T	C	.	.	MAF_INRAE=18.333;MAF_USDA=5.952
NC_035090.1	58199032	.	A	C	.	.	MAF_INRAE=17.089;MAF_USDA=6.471
NC_035090.1	58199112	.	C	T	.	.	MAF_USDA=1.639
NC_035090.1	58199126	.	C	A	.	.	MAF_INRAE=10.759;MAF_USDA=28.235
NC_035090.1	58199127	.	A	G	.	.	MAF_USDA=21.311
NC_035090.1	58199162	.	T	A	.	.	MAF_USDA=1.639
NC_035090.1	58199217	.	T	G	.	.	MAF_INRAE=3.333;MAF_USDA=2.941
NC_035090.1	58199265	.	T	G	.	.	MAF_USDA=1.639
NC_035090.1	58199268	.	G	T	.	.	MAF_INRAE=17.089;MAF_USDA=5.882
NC_035090.1	58199284	.	C	T	.	.	MAF_USDA=2.459
NC_035090.1	58199288	.	C	G	.	.	MAF_INRAE=19.62;MAF_USDA=14.583
NC_035090.1	58199350	.	C	A	.	.	MAF_INRAE=1.667
NC_035090.1	58199360	.	C	A	.	.	MAF_USDA=1.639
NC_035090.1	58199369	.	G	A	.	.	MAF_USDA=1.639
NC_035090.1	58199390	.	G	C	.	.	MAF_USDA=1.639
NC_035090.1	58199404	.	C	T	.	.	MAF_USDA=1.639
NC_035090.1	58199416	.	G	T	.	.	MAF_USDA=1.639
NC_035090.1	58199423	.	G	T	.	.	MAF_INRAE=13.333;MAF_USDA=31.25
NC_035090.1	58199429	.	C	A	.	.	MAF_USDA=1.667
NC_035090.1	58199475	.	G	T	.	.	MAF_USDA=1.639
NC_035090.1	58199572	.	C	G	.	.	MAF_INRAE=5.263
NC_035090.1	58199578	.	G	A	.	.	MAF_INRAE=47.468;MAF_USDA=8.333
NC_035090.1	58199670	.	A	C	.	.	MAF_INRAE=1.667
NC_035090.1	58199689	.	C	T	.	.	MAF_INRAE=9.494
NC_035090.1	58199729	.	C	G	.	.	MAF_USDA=3.529
NC_035090.1	58199740	.	T	A	.	.	MAF_INRAE=22.5;MAF_USDA=16.667
NC_035090.1	58199752	.	C	T	.	.	MAF_INRAE=3.333;MAF_USDA=8.333
NC_035090.1	58199778	.	A	G	.	.	MAF_INRAE=6.962;MAF_USDA=3.529
NC_035090.1	58199826	.	T	C	.	.	MAF_USDA=4.918
NC_035090.1	58199827	.	A	G	.	.	MAF_USDA=4.918
NC_035090.1	58200041	.	A	C	.	.	MAF_INRAE=19.62;MAF_USDA=8.235
NC_035090.1	58200046	.	G	A	.	.	MAF_INRAE=17.089;MAF_USDA=6.471
NC_035090.1	58200048	.	A	G	.	.	MAF_USDA=13.934
NC_035090.1	58200086	.	A	T	.	.	MAF_INRAE=10.127;MAF_USDA=27.647
NC_035090.1	58200174	.	C	T	.	.	MAF_USDA=2.459
NC_035090.1	58200306	.	G	T	.	.	MAF_INRAE=24.051;MAF_USDA=14.118
NC_035090.1	58200330	.	A	T	.	.	MAF_INRAE=24.684;MAF_USDA=14.706
NC_035090.1	58200343	.	C	T	.	.	MAF_INRAE=1.667
NC_035090.1	58200346	.	C	T	.	.	MAF_USDA=3.279
NC_035090.1	58200354	.	C	A	.	.	MAF_INRAE=1.667
NC_035090.1	58200378	.	G	A	.	.	MAF_INRAE=10.526;MAF_USDA=2.353
NC_035090.1	58200405	.	C	T	.	.	MAF_USDA=4.918
NC_035090.1	58200590	.	A	T	.	.	MAF_INRAE=21.519;MAF_USDA=7.059
NC_035090.1	58200890	.	T	G	.	.	MAF_INRAE=10.526;MAF_USDA=2.459
NC_035090.1	58200951	.	C	A	.	.	MAF_INRAE=21.519;MAF_USDA=15.294
NC_035090.1	58200963	.	C	T	.	.	MAF_USDA=2.459
NC_035090.1	58200964	.	C	T	.	.	MAF_INRAE=22.152;MAF_USDA=16.471
NC_035090.1	58201010	.	G	C	.	.	MAF_INRAE=10.526;MAF_USDA=20.0
NC_035090.1	58201021	.	T	C	.	.	MAF_INRAE=1.667
NC_035090.1	58201030	.	G	T	.	.	MAF_INRAE=1.667
NC_035090.1	58201183	.	A	G	.	.	MAF_INRAE=14.557;MAF_USDA=1.639
NC_035090.1	58201186	.	T	C	.	.	MAF_INRAE=17.5;MAF_USDA=1.639
NC_035090.1	58201203	.	C	T	.	.	MAF_INRAE=21.519;MAF_USDA=8.824
NC_035090.1	58201210	.	T	C	.	.	MAF_USDA=3.279
NC_035090.1	58201233	.	T	G	.	.	MAF_INRAE=6.962;MAF_USDA=5.357
NC_035090.1	58201240	.	C	T	.	.	MAF_INRAE=21.519;MAF_USDA=7.738
NC_035090.1	58201247	.	A	T	.	.	MAF_INRAE=21.519;MAF_USDA=8.333
NC_035090.1	58201352	.	T	G	.	.	MAF_INRAE=21.519;MAF_USDA=8.824
NC_035090.1	58201498	.	T	A	.	.	MAF_USDA=3.279
NC_035090.1	58201511	.	C	T	.	.	MAF_INRAE=22.152;MAF_USDA=8.235
NC_035090.1	58201543	.	G	C	.	.	MAF_USDA=1.639
NC_035090.1	58201602	.	A	C	.	.	MAF_INRAE=21.519;MAF_USDA=8.235
NC_035090.1	58201614	.	T	C	.	.	MAF_INRAE=21.519;MAF_USDA=7.059
NC_035090.1	58201648	.	A	G	.	.	MAF_USDA=9.016
NC_035090.1	58201651	.	A	G	.	.	MAF_INRAE=25.0;MAF_USDA=7.647
NC_035090.1	58201701	.	C	A	.	.	MAF_INRAE=5.0;MAF_USDA=4.918
NC_035090.1	58201711	.	T	A	.	.	MAF_USDA=3.279
NC_035090.1	58201737	.	C	A	.	.	MAF_INRAE=14.557;MAF_USDA=5.882
NC_035090.1	58201754	.	C	A	.	.	MAF_USDA=3.279
NC_035090.1	58201763	.	C	T	.	.	MAF_USDA=4.098
NC_035090.1	58201925	.	G	T	.	.	MAF_USDA=9.836
NC_035090.1	58201930	.	G	A	.	.	MAF_INRAE=6.962;MAF_USDA=3.529
NC_035090.1	58201981	.	T	A	.	.	MAF_INRAE=14.557;MAF_USDA=6.557
NC_035090.1	58201985	.	G	A	.	.	MAF_INRAE=6.962;MAF_USDA=3.529
NC_035090.1	58201997	.	A	T	.	.	MAF_INRAE=1.667
NC_035090.1	58202015	.	C	T	.	.	MAF_INRAE=4.167;MAF_USDA=5.882
NC_035090.1	58202055	.	G	A	.	.	MAF_INRAE=21.519;MAF_USDA=9.412
NC_035090.1	58202078	.	T	C	.	.	MAF_INRAE=21.519;MAF_USDA=9.412
NC_035090.1	58202080	.	G	A	.	.	MAF_USDA=3.279
NC_035090.1	58202102	.	G	A	.	.	MAF_INRAE=14.557;MAF_USDA=3.279
NC_035090.1	58202123	.	T	C	.	.	MAF_INRAE=21.519;MAF_USDA=10.588
NC_035090.1	58202154	.	C	A	.	.	MAF_USDA=4.098
NC_035090.1	58202157	.	A	G	.	.	MAF_USDA=3.279
NC_035090.1	58202160	.	C	G	.	.	MAF_USDA=4.918
NC_035090.1	58202184	.	C	A	.	.	MAF_INRAE=22.785;MAF_USDA=28.824
NC_035090.1	58202217	.	C	T	.	.	MAF_USDA=6.557
NC_035090.1	58202314	.	T	C	.	.	MAF_INRAE=10.759;MAF_USDA=4.167
NC_035090.1	58202386	.	A	C	.	.	MAF_INRAE=5.0;MAF_USDA=4.167
NC_035090.1	58202401	.	C	A	.	.	MAF_USDA=20.0
NC_035090.1	58202407	.	G	T	.	.	MAF_INRAE=21.519;MAF_USDA=6.557
NC_035090.1	58202440	.	A	T	.	.	MAF_USDA=1.176
NC_035090.1	58202443	.	T	G	.	.	MAF_USDA=1.667
NC_035090.1	58202448	.	A	T	.	.	MAF_INRAE=21.519;MAF_USDA=7.647
NC_035090.1	58202471	.	C	T	.	.	MAF_INRAE=21.519;MAF_USDA=15.294
NC_035090.1	58202476	.	G	A	.	.	MAF_INRAE=6.962;MAF_USDA=3.529
NC_035090.1	58202626	.	A	T	.	.	MAF_INRAE=21.519;MAF_USDA=14.118
NC_035090.1	58202633	.	A	G	.	.	MAF_INRAE=21.519;MAF_USDA=14.118
NC_035090.1	58202644	.	C	A	.	.	MAF_USDA=1.639
NC_035090.1	58202648	.	C	A	.	.	MAF_USDA=1.639
NC_035090.1	58202654	.	C	T	.	.	MAF_INRAE=21.519;MAF_USDA=7.059
NC_035090.1	58202692	.	A	G	.	.	MAF_INRAE=21.519;MAF_USDA=7.647
NC_035090.1	58202749	.	A	C	.	.	MAF_INRAE=21.519;MAF_USDA=7.059
NC_035090.1	58202751	.	T	C	.	.	MAF_INRAE=25.0;MAF_USDA=10.588
NC_035090.1	58202752	.	G	A	.	.	MAF_INRAE=7.5;MAF_USDA=3.529
NC_035090.1	58202793	.	C	A	.	.	MAF_USDA=1.667
NC_035090.1	58202813	.	G	A	.	.	MAF_INRAE=14.557;MAF_USDA=5.882
NC_035090.1	58202902	.	G	T	.	.	MAF_INRAE=21.519;MAF_USDA=7.059
NC_035090.1	58202933	.	G	A	.	.	MAF_USDA=8.333
NC_035090.1	58202950	.	G	A	.	.	MAF_USDA=19.412
NC_035090.1	58202971	.	A	G	.	.	MAF_INRAE=14.557;MAF_USDA=5.294
NC_035090.1	58203000	.	C	A	.	.	MAF_USDA=2.459
NC_035090.1	58203005	.	T	C	.	.	MAF_USDA=17.059
NC_035090.1	58203206	.	C	T	.	.	MAF_INRAE=5.0;MAF_USDA=4.918
NC_035090.1	58203266	.	A	G	.	.	MAF_USDA=15.574
NC_035090.1	58203374	.	C	A	.	.	MAF_INRAE=20.886;MAF_USDA=18.235
NC_035090.1	58203486	.	T	G	.	.	MAF_INRAE=18.987;MAF_USDA=5.294
NC_035090.1	58203543	.	A	T	.	.	MAF_USDA=40.854
NC_035090.1	58203544	.	A	T	.	.	MAF_USDA=28.659
NC_035090.1	58203546	.	G	T	.	.	MAF_USDA=4.167
NC_035090.1	58203551	.	T	G	.	.	MAF_USDA=31.25
NC_035090.1	58203607	.	G	C	.	.	MAF_USDA=5.172
NC_035090.1	58203700	.	C	T	.	.	MAF_USDA=3.448
NC_035090.1	58203703	.	T	A	.	.	MAF_USDA=3.448
NC_035090.1	58203712	.	G	A	.	.	MAF_USDA=5.172
NC_035090.1	58203718	.	T	G	.	.	MAF_USDA=9.483
NC_035090.1	58203737	.	T	A	.	.	MAF_USDA=3.39
NC_035090.1	58203766	.	T	C	.	.	MAF_USDA=3.39
NC_035090.1	58203767	.	G	A	.	.	MAF_USDA=3.39
NC_035090.1	58203780	.	C	T	.	.	MAF_USDA=3.39
NC_035090.1	58203807	.	G	T	.	.	MAF_USDA=4.237
NC_035090.1	58203859	.	A	G	.	.	MAF_USDA=13.793
NC_035090.1	58203871	.	G	A	.	.	MAF_USDA=13.793
NC_035090.1	58204003	.	C	T	.	.	MAF_USDA=24.39
NC_035090.1	58204019	.	C	A	.	.	MAF_USDA=4.167
NC_035090.1	58204107	.	T	G	.	.	MAF_USDA=2.586
NC_035090.1	58204151	.	C	A	.	.	MAF_USDA=2.586
NC_035090.1	58204165	.	A	T	.	.	MAF_USDA=3.448
NC_035090.1	58204177	.	C	T	.	.	MAF_USDA=37.5
NC_035090.1	58204235	.	A	G	.	.	MAF_INRAE=17.089;MAF_USDA=13.529
NC_035090.1	58204254	.	A	G	.	.	MAF_USDA=11.475
NC_035090.1	58204277	.	T	G	.	.	MAF_INRAE=3.333
NC_035090.1	58204315	.	A	C	.	.	MAF_INRAE=14.557;MAF_USDA=5.294
NC_035090.1	58204322	.	A	T	.	.	MAF_USDA=2.083
NC_035090.1	58204369	.	C	T	.	.	MAF_INRAE=6.962;MAF_USDA=3.529
NC_035090.1	58204450	.	A	G	.	.	MAF_INRAE=14.557;MAF_USDA=2.459
NC_035090.1	58204454	.	G	A	.	.	MAF_USDA=1.639
NC_035090.1	58204470	.	T	C	.	.	MAF_USDA=11.475
NC_035090.1	58204486	.	T	A	.	.	MAF_INRAE=43.671;MAF_USDA=38.824
NC_035090.1	58204513	.	G	A	.	.	MAF_USDA=1.639
NC_035090.1	58204554	.	C	A	.	.	MAF_INRAE=14.557;MAF_USDA=4.918
NC_035090.1	58204559	.	G	A	.	.	MAF_INRAE=21.519;MAF_USDA=7.059
NC_035090.1	58204637	.	C	T	.	.	MAF_INRAE=21.519;MAF_USDA=7.738
NC_035090.1	58204659	.	G	A	.	.	MAF_USDA=29.167
NC_035090.1	58204682	.	G	A	.	.	MAF_USDA=1.667
NC_035090.1	58204704	.	T	G	.	.	MAF_INRAE=22.152;MAF_USDA=8.333
NC_035090.1	58204706	.	C	A	.	.	MAF_INRAE=25.833
NC_035090.1	58204758	.	A	C	.	.	MAF_USDA=7.377
NC_035090.1	58204793	.	A	C	.	.	MAF_INRAE=22.152;MAF_USDA=17.059
NC_035090.1	58204868	.	C	T	.	.	MAF_INRAE=21.519;MAF_USDA=11.765
NC_035090.1	58204970	.	A	C	.	.	MAF_USDA=10.656
NC_035090.1	58205102	.	C	T	.	.	MAF_USDA=1.639
NC_035090.1	58205175	.	T	C	.	.	MAF_USDA=4.098
NC_035090.1	58205235	.	T	G	.	.	MAF_USDA=1.639
NC_035090.1	58205250	.	A	T	.	.	MAF_INRAE=10.526;MAF_USDA=4.098
NC_035090.1	58205287	.	C	T	.	.	MAF_USDA=1.639
NC_035090.1	58205289	.	A	G	.	.	MAF_USDA=1.639
NC_035090.1	58205310	.	C	T	.	.	MAF_USDA=12.941
NC_035090.1	58205434	.	C	A	.	.	MAF_INRAE=1.667;MAF_USDA=10.656
NC_035090.1	58205517	.	A	C	.	.	MAF_INRAE=13.924;MAF_USDA=14.754
NC_035090.1	58205611	.	G	A	.	.	MAF_USDA=4.918
NC_035090.1	58205628	.	G	A	.	.	MAF_USDA=4.918
NC_035090.1	58205674	.	A	T	.	.	MAF_USDA=11.475
NC_035090.1	58205826	.	G	T	.	.	MAF_INRAE=14.557;MAF_USDA=5.738
NC_035090.1	58205851	.	A	C	.	.	MAF_USDA=1.639
NC_035090.1	58205885	.	A	G	.	.	MAF_INRAE=21.519;MAF_USDA=15.882
NC_035090.1	58205936	.	C	A	.	.	MAF_USDA=1.639
NC_035090.1	58206051	.	C	T	.	.	MAF_INRAE=6.962;MAF_USDA=3.529
NC_035090.1	58206066	.	T	C	.	.	MAF_INRAE=21.053;MAF_USDA=3.279
NC_035090.1	58206173	.	T	C	.	.	MAF_USDA=11.475
NC_035090.1	58206212	.	C	T	.	.	MAF_USDA=6.471
NC_035090.1	58206341	.	T	G	.	.	MAF_INRAE=21.519;MAF_USDA=16.471
NC_035090.1	58206342	.	C	A	.	.	MAF_USDA=12.295
NC_035090.1	58206455	.	C	G	.	.	MAF_USDA=1.639
NC_035090.1	58206510	.	C	T	.	.	MAF_USDA=17.059
NC_035090.1	58206518	.	T	C	.	.	MAF_INRAE=5.0;MAF_USDA=4.098
NC_035090.1	58206590	.	C	A	.	.	MAF_USDA=9.836
NC_035090.1	58206604	.	C	T	.	.	MAF_USDA=1.639
NC_035090.1	58206620	.	A	C	.	.	MAF_INRAE=21.519;MAF_USDA=8.333
NC_035090.1	58206681	.	G	T	.	.	MAF_USDA=1.639
NC_035090.1	58206742	.	G	A	.	.	MAF_USDA=1.639
NC_035090.1	58206754	.	T	A	.	.	MAF_INRAE=10.526;MAF_USDA=5.294
NC_035090.1	58206760	.	C	A	.	.	MAF_USDA=17.059
NC_035090.1	58206783	.	A	T	.	.	MAF_INRAE=21.519;MAF_USDA=15.294
NC_035090.1	58206819	.	G	C	.	.	MAF_USDA=29.167
NC_035090.1	58206847	.	C	T	.	.	MAF_INRAE=4.167;MAF_USDA=5.882
NC_035090.1	58206858	.	G	A	.	.	MAF_INRAE=10.526;MAF_USDA=5.882
NC_035090.1	58206968	.	T	G	.	.	MAF_INRAE=21.519;MAF_USDA=15.882
NC_035090.1	58207038	.	G	A	.	.	MAF_INRAE=24.684;MAF_USDA=20.588
NC_035090.1	58207040	.	C	T	.	.	MAF_USDA=17.059
NC_035090.1	58207117	.	T	A	.	.	MAF_USDA=4.918
NC_035090.1	58207177	.	G	A	.	.	MAF_INRAE=10.526;MAF_USDA=5.952
NC_035090.1	58207201	.	G	A	.	.	MAF_INRAE=18.354;MAF_USDA=8.824
NC_035090.1	58207332	.	G	T	.	.	MAF_INRAE=5.263
NC_035090.1	58207397	.	G	T	.	.	MAF_INRAE=10.526;MAF_USDA=4.762
NC_035090.1	58207457	.	T	G	.	.	MAF_USDA=11.475
NC_035090.1	58207491	.	C	A	.	.	MAF_INRAE=13.924;MAF_USDA=4.918
NC_035090.1	58207532	.	T	G	.	.	MAF_INRAE=21.519;MAF_USDA=7.059
NC_035090.1	58207565	.	A	C	.	.	MAF_INRAE=18.333
NC_035090.1	58207623	.	G	A	.	.	MAF_INRAE=18.354
NC_035090.1	58207656	.	T	C	.	.	MAF_USDA=11.475
NC_035090.1	58207694	.	G	C	.	.	MAF_USDA=1.639
NC_035090.1	58207710	.	T	A	.	.	MAF_USDA=3.279
NC_035090.1	58207720	.	G	A	.	.	MAF_USDA=10.241
NC_035090.1	58207806	.	G	A	.	.	MAF_INRAE=27.5;MAF_USDA=9.146
NC_035090.1	58207827	.	G	T	.	.	MAF_USDA=5.085
NC_035090.1	58208070	.	C	T	.	.	MAF_INRAE=24.167;MAF_USDA=8.333
NC_035090.1	58208195	.	A	G	.	.	MAF_INRAE=18.354;MAF_USDA=8.929
NC_035090.1	58208321	.	G	A	.	.	MAF_USDA=4.918
NC_035090.1	58208342	.	G	A	.	.	MAF_USDA=10.0
NC_035090.1	58208497	.	C	A	.	.	MAF_USDA=10.656
NC_035090.1	58208583	.	G	A	.	.	MAF_INRAE=10.526;MAF_USDA=5.294
NC_035090.1	58208662	.	T	A	.	.	MAF_USDA=2.083
NC_035090.1	58208718	.	G	C	.	.	MAF_INRAE=21.519;MAF_USDA=15.882
NC_035090.1	58208750	.	C	T	.	.	MAF_USDA=1.639
NC_035090.1	58208762	.	C	T	.	.	MAF_INRAE=10.526;MAF_USDA=3.529
NC_035090.1	58208763	.	G	A	.	.	MAF_USDA=29.167
NC_035090.1	58208836	.	G	A	.	.	MAF_INRAE=14.557;MAF_USDA=5.738
NC_035090.1	58208842	.	C	A	.	.	MAF_INRAE=24.684;MAF_USDA=40.588
NC_035090.1	58208960	.	C	T	.	.	MAF_USDA=2.459
NC_035090.1	58209082	.	T	G	.	.	MAF_INRAE=10.127
NC_035090.1	58209103	.	G	T	.	.	MAF_INRAE=21.519
NC_035090.1	58209113	.	A	T	.	.	MAF_USDA=2.083
NC_035090.1	58209153	.	T	G	.	.	MAF_USDA=2.459
NC_035090.1	58209212	.	A	T	.	.	MAF_USDA=10.656
NC_035090.1	58209230	.	A	T	.	.	MAF_USDA=2.459
NC_035090.1	58209307	.	C	A	.	.	MAF_INRAE=25.316;MAF_USDA=39.412
NC_035090.1	58209595	.	C	T	.	.	MAF_INRAE=14.557;MAF_USDA=4.918
NC_035090.1	58209707	.	T	G	.	.	MAF_INRAE=14.557;MAF_USDA=21.765
NC_035090.1	58209708	.	A	C	.	.	MAF_INRAE=10.127;MAF_USDA=8.824
NC_035090.1	58209720	.	G	T	.	.	MAF_INRAE=6.962;MAF_USDA=2.941
NC_035090.1	58209765	.	T	A	.	.	MAF_INRAE=17.089;MAF_USDA=12.353
NC_035090.1	58209766	.	C	A	.	.	MAF_INRAE=17.5;MAF_USDA=30.588
NC_035090.1	58209772	.	T	A	.	.	MAF_INRAE=18.354;MAF_USDA=9.412
NC_035090.1	58209773	.	T	G	.	.	MAF_USDA=3.279
NC_035090.1	58209830	.	C	T	.	.	MAF_INRAE=9.167;MAF_USDA=4.167
NC_035090.1	58209868	.	A	G	.	.	MAF_INRAE=5.263
NC_035090.1	58209877	.	T	G	.	.	MAF_USDA=13.529
NC_035090.1	58209884	.	T	A	.	.	MAF_USDA=10.656
NC_035090.1	58209893	.	C	A	.	.	MAF_INRAE=5.0;MAF_USDA=4.098
NC_035090.1	58209908	.	T	A	.	.	MAF_INRAE=5.0;MAF_USDA=3.279
NC_035090.1	58209979	.	G	T	.	.	MAF_INRAE=5.263;MAF_USDA=1.639
NC_035090.1	58209980	.	G	T	.	.	MAF_INRAE=14.557;MAF_USDA=4.918
NC_035090.1	58209993	.	G	A	.	.	MAF_INRAE=14.557;MAF_USDA=2.459
NC_035090.1	58209995	.	G	A	.	.	MAF_INRAE=43.038;MAF_USDA=40.588
NC_035090.1	58210017	.	G	A	.	.	MAF_USDA=1.639
NC_035090.1	58210087	.	C	A	.	.	MAF_USDA=2.459
NC_035090.1	58210155	.	T	C	.	.	MAF_USDA=10.656
NC_035090.1	58210289	.	A	T	.	.	MAF_INRAE=44.304;MAF_USDA=20.0
NC_035090.1	58210319	.	C	T	.	.	MAF_INRAE=44.304;MAF_USDA=21.176
NC_035090.1	58210325	.	G	A	.	.	MAF_USDA=10.656
NC_035090.1	58210352	.	C	T	.	.	MAF_USDA=3.279
NC_035090.1	58210455	.	A	C	.	.	MAF_USDA=10.656
NC_035090.1	58210458	.	A	C	.	.	MAF_USDA=10.656
NC_035090.1	58210469	.	C	G	.	.	MAF_INRAE=24.051;MAF_USDA=21.176
NC_035090.1	58210517	.	G	T	.	.	MAF_USDA=5.738
NC_035090.1	58210518	.	T	C	.	.	MAF_INRAE=1.667
NC_035090.1	58210648	.	T	A	.	.	MAF_USDA=12.5
NC_035090.1	58210650	.	T	A	.	.	MAF_USDA=10.417
NC_035090.1	58210651	.	G	A	.	.	MAF_USDA=10.417
NC_035090.1	58210656	.	T	C	.	.	MAF_USDA=10.417
NC_035090.1	58210657	.	T	A	.	.	MAF_USDA=10.417
NC_035090.1	58210659	.	T	A	.	.	MAF_USDA=12.5
NC_035090.1	58210674	.	A	T	.	.	MAF_INRAE=10.526;MAF_USDA=6.471
NC_035090.1	58210675	.	C	A	.	.	MAF_USDA=29.167
NC_035090.1	58210723	.	T	C	.	.	MAF_INRAE=10.526;MAF_USDA=5.294
NC_035090.1	58210886	.	G	A	.	.	MAF_INRAE=5.263
NC_035090.1	58210942	.	T	G	.	.	MAF_USDA=10.656
NC_035090.1	58210974	.	T	C	.	.	MAF_INRAE=21.053;MAF_USDA=3.279
NC_035090.1	58211059	.	T	C	.	.	MAF_INRAE=10.526;MAF_USDA=12.941
NC_035090.1	58211232	.	C	A	.	.	MAF_USDA=1.667
NC_035090.1	58211286	.	A	G	.	.	MAF_USDA=10.656
NC_035090.1	58211406	.	G	T	.	.	MAF_USDA=3.279
NC_035090.1	58211425	.	C	G	.	.	MAF_INRAE=5.263;MAF_USDA=1.639
NC_035090.1	58211502	.	T	A	.	.	MAF_INRAE=10.526;MAF_USDA=13.529
NC_035090.1	58211668	.	A	C	.	.	MAF_INRAE=10.526;MAF_USDA=17.647
NC_035090.1	58211670	.	G	A	.	.	MAF_INRAE=18.333;MAF_USDA=37.647
NC_035090.1	58211675	.	C	A	.	.	MAF_INRAE=10.526;MAF_USDA=5.294
NC_035090.1	58211707	.	G	T	.	.	MAF_USDA=4.098
NC_035090.1	58211758	.	T	C	.	.	MAF_INRAE=10.526;MAF_USDA=5.294
NC_035090.1	58211765	.	A	G	.	.	MAF_INRAE=10.526;MAF_USDA=17.059
NC_035090.1	58211776	.	T	C	.	.	MAF_USDA=16.393
NC_035090.1	58211847	.	T	C	.	.	MAF_USDA=16.393
NC_035090.1	58211938	.	G	A	.	.	MAF_USDA=3.279
NC_035090.1	58211953	.	G	T	.	.	MAF_USDA=4.918
NC_035090.1	58211954	.	G	A	.	.	MAF_USDA=20.588
NC_035090.1	58212086	.	A	G	.	.	MAF_INRAE=10.526;MAF_USDA=5.882
NC_035090.1	58212099	.	C	G	.	.	MAF_INRAE=10.526;MAF_USDA=5.294
NC_035090.1	58212102	.	G	A	.	.	MAF_INRAE=4.167;MAF_USDA=5.882
NC_035090.1	58212143	.	A	C	.	.	MAF_USDA=12.5
NC_035090.1	58212183	.	C	T	.	.	MAF_INRAE=21.053;MAF_USDA=3.279
NC_035090.1	58212194	.	G	C	.	.	MAF_INRAE=5.833;MAF_USDA=18.824
NC_035090.1	58212308	.	G	T	.	.	MAF_USDA=1.639
NC_035090.1	58212320	.	T	G	.	.	MAF_USDA=14.754
NC_035090.1	58212345	.	G	A	.	.	MAF_INRAE=21.053;MAF_USDA=3.279
NC_035090.1	58212353	.	C	T	.	.	MAF_INRAE=5.833;MAF_USDA=22.941
NC_035090.1	58212372	.	G	A	.	.	MAF_INRAE=27.215;MAF_USDA=38.235
NC_035090.1	58212400	.	T	C	.	.	MAF_USDA=14.167
NC_035090.1	58212487	.	T	C	.	.	MAF_USDA=2.083
NC_035090.1	58212495	.	C	G	.	.	MAF_USDA=3.279
NC_035090.1	58212566	.	A	G	.	.	MAF_USDA=1.724
NC_035090.1	58212568	.	T	A	.	.	MAF_INRAE=26.582;MAF_USDA=27.083
NC_035090.1	58212628	.	A	T	.	.	MAF_USDA=14.754
NC_035090.1	58212700	.	A	C	.	.	MAF_INRAE=27.215;MAF_USDA=49.412
NC_035090.1	58212790	.	G	T	.	.	MAF_INRAE=26.582;MAF_USDA=37.647
NC_035090.1	58212817	.	G	A	.	.	MAF_INRAE=36.842;MAF_USDA=40.0
NC_035090.1	58212857	.	G	A	.	.	MAF_USDA=4.918
NC_035090.1	58212926	.	A	C	.	.	MAF_INRAE=15.823;MAF_USDA=10.0
NC_035090.1	58213059	.	C	T	.	.	MAF_USDA=13.934
NC_035090.1	58213093	.	T	A	.	.	MAF_USDA=14.754
NC_035090.1	58213096	.	C	T	.	.	MAF_INRAE=3.333;MAF_USDA=2.459
NC_035090.1	58213201	.	A	T	.	.	MAF_USDA=3.279
NC_035090.1	58213219	.	A	G	.	.	MAF_USDA=38.824
NC_035090.1	58213284	.	C	T	.	.	MAF_INRAE=5.263;MAF_USDA=1.639
NC_035090.1	58213286	.	C	T	.	.	MAF_USDA=1.639
NC_035090.1	58213435	.	A	T	.	.	MAF_USDA=14.583
NC_035090.1	58213501	.	T	C	.	.	MAF_USDA=5.738
NC_035090.1	58213621	.	G	A	.	.	MAF_INRAE=4.167;MAF_USDA=5.882
NC_035090.1	58213630	.	G	A	.	.	MAF_INRAE=21.053;MAF_USDA=14.706
NC_035090.1	58213673	.	G	A	.	.	MAF_USDA=5.738
NC_035090.1	58213682	.	G	A	.	.	MAF_INRAE=14.557;MAF_USDA=2.353
NC_035090.1	58213686	.	G	T	.	.	MAF_INRAE=2.5;MAF_USDA=4.118
NC_035090.1	58213721	.	T	C	.	.	MAF_USDA=4.098
NC_035090.1	58213748	.	G	T	.	.	MAF_INRAE=3.333
NC_035090.1	58213757	.	G	C	.	.	MAF_USDA=1.639
NC_035090.1	58213841	.	C	T	.	.	MAF_INRAE=46.203;MAF_USDA=8.333
NC_035090.1	58213850	.	C	A	.	.	MAF_INRAE=3.333
NC_035090.1	58213891	.	T	C	.	.	MAF_USDA=8.197
NC_035090.1	58213939	.	G	A	.	.	MAF_USDA=8.197
NC_035090.1	58214021	.	C	T	.	.	MAF_USDA=8.197
NC_035090.1	58214038	.	A	G	.	.	MAF_INRAE=1.667;MAF_USDA=1.639
NC_035090.1	58214062	.	G	C	.	.	MAF_INRAE=15.823;MAF_USDA=8.824
NC_035090.1	58214086	.	A	T	.	.	MAF_USDA=11.765
NC_035090.1	58214165	.	C	T	.	.	MAF_INRAE=15.823;MAF_USDA=7.647
NC_035090.1	58214187	.	C	A	.	.	MAF_USDA=8.197
NC_035090.1	58214189	.	G	A	.	.	MAF_USDA=9.016
NC_035090.1	58214190	.	G	T	.	.	MAF_USDA=8.197
NC_035090.1	58214199	.	C	T	.	.	MAF_INRAE=46.835;MAF_USDA=8.333
NC_035090.1	58214200	.	G	A	.	.	MAF_INRAE=14.557
NC_035090.1	58214217	.	C	T	.	.	MAF_INRAE=21.053;MAF_USDA=14.286
NC_035090.1	58214260	.	A	G	.	.	MAF_INRAE=5.263;MAF_USDA=20.492
NC_035090.1	58214297	.	C	T	.	.	MAF_USDA=8.333
NC_035090.1	58214328	.	G	T	.	.	MAF_INRAE=15.19;MAF_USDA=14.881
NC_035090.1	58214355	.	T	G	.	.	MAF_USDA=18.072
NC_035090.1	58214359	.	C	A	.	.	MAF_USDA=1.695
NC_035090.1	58214371	.	C	A	.	.	MAF_INRAE=4.167;MAF_USDA=12.5
NC_035090.1	58214433	.	A	G	.	.	MAF_INRAE=46.835;MAF_USDA=8.235
NC_035090.1	58214495	.	A	T	.	.	MAF_INRAE=1.667;MAF_USDA=4.118
NC_035090.1	58214508	.	T	A	.	.	MAF_USDA=3.279
NC_035090.1	58214526	.	C	T	.	.	MAF_INRAE=5.263;MAF_USDA=2.083
NC_035090.1	58214529	.	T	C	.	.	MAF_USDA=5.294
NC_035090.1	58214558	.	T	C	.	.	MAF_INRAE=36.842;MAF_USDA=28.235
NC_035090.1	58214611	.	G	T	.	.	MAF_USDA=8.197
NC_035090.1	58214658	.	C	A	.	.	MAF_INRAE=1.667;MAF_USDA=4.918
NC_035090.1	58214696	.	A	G	.	.	MAF_INRAE=6.329;MAF_USDA=3.571
NC_035090.1	58214853	.	C	T	.	.	MAF_USDA=8.333
NC_035090.1	58214858	.	C	G	.	.	MAF_INRAE=36.842;MAF_USDA=15.574
NC_035090.1	58214877	.	G	A	.	.	MAF_USDA=6.557
NC_035090.1	58214938	.	G	T	.	.	MAF_INRAE=5.263;MAF_USDA=1.639
NC_035090.1	58214964	.	T	G	.	.	MAF_INRAE=20.253;MAF_USDA=27.647
NC_035090.1	58215000	.	C	T	.	.	MAF_INRAE=20.253;MAF_USDA=29.412
NC_035090.1	58215073	.	C	A	.	.	MAF_INRAE=1.667;MAF_USDA=1.639
NC_035090.1	58215109	.	G	C	.	.	MAF_USDA=3.279
NC_035090.1	58215178	.	G	A	.	.	MAF_INRAE=12.658;MAF_USDA=3.333
NC_035090.1	58215189	.	T	A	.	.	MAF_INRAE=1.667;MAF_USDA=4.918
NC_035090.1	58215197	.	C	A	.	.	MAF_USDA=3.279
NC_035090.1	58215257	.	G	A	.	.	MAF_INRAE=4.167;MAF_USDA=8.824
NC_035090.1	58215278	.	C	T	.	.	MAF_INRAE=20.253;MAF_USDA=24.118
NC_035090.1	58215404	.	C	A	.	.	MAF_USDA=9.016
NC_035090.1	58215439	.	G	A	.	.	MAF_INRAE=4.167;MAF_USDA=8.235
NC_035090.1	58215581	.	T	A	.	.	MAF_USDA=8.197
NC_035090.1	58215620	.	G	A	.	.	MAF_USDA=4.098
NC_035090.1	58215653	.	A	C	.	.	MAF_INRAE=20.253;MAF_USDA=29.412
NC_035090.1	58215664	.	C	A	.	.	MAF_USDA=8.197
NC_035090.1	58215681	.	T	G	.	.	MAF_USDA=8.197
NC_035090.1	58215685	.	C	G	.	.	MAF_USDA=4.098
NC_035090.1	58215746	.	C	T	.	.	MAF_USDA=4.098
NC_035090.1	58215747	.	G	A	.	.	MAF_USDA=4.918
NC_035090.1	58215887	.	A	G	.	.	MAF_INRAE=20.253;MAF_USDA=29.412
NC_035090.1	58215914	.	T	C	.	.	MAF_USDA=7.377
NC_035090.1	58215966	.	C	T	.	.	MAF_USDA=21.176
NC_035090.1	58216052	.	C	T	.	.	MAF_INRAE=20.253;MAF_USDA=24.706
NC_035090.1	58216141	.	G	A	.	.	MAF_INRAE=19.62;MAF_USDA=24.706
NC_035090.1	58216176	.	C	T	.	.	MAF_USDA=9.016
NC_035090.1	58216182	.	C	T	.	.	MAF_USDA=4.098
NC_035090.1	58216207	.	G	C	.	.	MAF_USDA=8.197
NC_035090.1	58216215	.	G	A	.	.	MAF_USDA=8.197
NC_035090.1	58216259	.	C	A	.	.	MAF_INRAE=5.263;MAF_USDA=18.033
NC_035090.1	58216261	.	A	T	.	.	MAF_USDA=8.197
NC_035090.1	58216298	.	C	T	.	.	MAF_INRAE=46.203;MAF_USDA=7.647
NC_035090.1	58216303	.	C	T	.	.	MAF_INRAE=4.167
NC_035090.1	58216326	.	A	T	.	.	MAF_USDA=2.459
NC_035090.1	58216332	.	C	A	.	.	MAF_INRAE=20.253
NC_035090.1	58216349	.	T	C	.	.	MAF_USDA=9.016
NC_035090.1	58216350	.	A	T	.	.	MAF_USDA=10.588
NC_035090.1	58216360	.	A	T	.	.	MAF_USDA=9.016
NC_035090.1	58216366	.	G	T	.	.	MAF_USDA=4.918
NC_035090.1	58216524	.	C	T	.	.	MAF_INRAE=14.557;MAF_USDA=2.941
NC_035090.1	58216626	.	C	T	.	.	MAF_USDA=1.639
NC_035090.1	58216666	.	C	A	.	.	MAF_INRAE=18.987;MAF_USDA=29.412
NC_035090.1	58216717	.	C	T	.	.	MAF_INRAE=4.167;MAF_USDA=9.412
NC_035090.1	58216720	.	C	G	.	.	MAF_INRAE=4.167;MAF_USDA=8.824
NC_035090.1	58216724	.	T	C	.	.	MAF_INRAE=5.263;MAF_USDA=18.852
NC_035090.1	58216734	.	A	G	.	.	MAF_INRAE=20.253
NC_035090.1	58216735	.	T	C	.	.	MAF_INRAE=15.0;MAF_USDA=29.412
NC_035090.1	58216744	.	C	T	.	.	MAF_USDA=8.197
NC_035090.1	58216775	.	C	G	.	.	MAF_INRAE=20.253;MAF_USDA=21.765
NC_035090.1	58216781	.	C	T	.	.	MAF_USDA=9.016
NC_035090.1	58216782	.	G	A	.	.	MAF_INRAE=20.253;MAF_USDA=22.353
NC_035090.1	58216788	.	T	C	.	.	MAF_INRAE=5.263;MAF_USDA=5.294
NC_035090.1	58216828	.	C	G	.	.	MAF_USDA=3.279
NC_035090.1	58216834	.	A	G	.	.	MAF_INRAE=5.263;MAF_USDA=5.294
NC_035090.1	58216852	.	C	A	.	.	MAF_INRAE=47.468;MAF_USDA=8.235
NC_035090.1	58216895	.	C	A	.	.	MAF_USDA=2.459
NC_035090.1	58216912	.	T	A	.	.	MAF_INRAE=18.354;MAF_USDA=21.765
NC_035090.1	58216916	.	A	T	.	.	MAF_INRAE=15.0;MAF_USDA=37.5
NC_035090.1	58216926	.	A	C	.	.	MAF_USDA=10.345
NC_035090.1	58216931	.	G	C	.	.	MAF_INRAE=6.667
NC_035090.1	58216934	.	T	A	.	.	MAF_INRAE=6.667
NC_035090.1	58216949	.	C	T	.	.	MAF_USDA=8.197
NC_035090.1	58217009	.	G	T	.	.	MAF_USDA=4.098
NC_035090.1	58217010	.	T	G	.	.	MAF_USDA=4.098
NC_035090.1	58217102	.	A	C	.	.	MAF_USDA=3.279
NC_035090.1	58217121	.	G	A	.	.	MAF_INRAE=5.263;MAF_USDA=1.639
NC_035090.1	58217123	.	G	A	.	.	MAF_USDA=3.279
NC_035090.1	58217174	.	G	A	.	.	MAF_USDA=11.765
NC_035090.1	58217213	.	T	C	.	.	MAF_INRAE=4.167;MAF_USDA=5.882
NC_035090.1	58217220	.	G	T	.	.	MAF_INRAE=20.253;MAF_USDA=22.353
NC_035090.1	58217499	.	C	T	.	.	MAF_USDA=4.098
NC_035090.1	58217502	.	C	A	.	.	MAF_INRAE=10.526;MAF_USDA=34.706
NC_035090.1	58217534	.	C	A	.	.	MAF_USDA=6.557
NC_035090.1	58217569	.	T	C	.	.	MAF_INRAE=30.38;MAF_USDA=45.294
NC_035090.1	58217576	.	A	G	.	.	MAF_INRAE=22.152;MAF_USDA=17.059
NC_035090.1	58217589	.	A	C	.	.	MAF_USDA=6.557
NC_035090.1	58217737	.	C	A	.	.	MAF_USDA=1.639
NC_035090.1	58217774	.	T	C	.	.	MAF_USDA=4.918
NC_035090.1	58217855	.	C	T	.	.	MAF_INRAE=13.924;MAF_USDA=45.294
NC_035090.1	58217875	.	C	T	.	.	MAF_INRAE=6.329;MAF_USDA=15.882
NC_035090.1	58217877	.	T	C	.	.	MAF_INRAE=4.167;MAF_USDA=5.882
NC_035090.1	58217912	.	C	A	.	.	MAF_INRAE=4.167;MAF_USDA=5.882
NC_035090.1	58217919	.	G	C	.	.	MAF_USDA=1.639
NC_035090.1	58218096	.	A	G	.	.	MAF_INRAE=24.684;MAF_USDA=27.059
NC_035090.1	58218107	.	C	T	.	.	MAF_INRAE=14.557;MAF_USDA=2.941
NC_035090.1	58218108	.	G	A	.	.	MAF_INRAE=6.962;MAF_USDA=16.393
NC_035090.1	58218172	.	A	C	.	.	MAF_USDA=4.918
NC_035090.1	58218207	.	A	G	.	.	MAF_INRAE=15.19;MAF_USDA=33.529
NC_035090.1	58218238	.	C	T	.	.	MAF_INRAE=10.127;MAF_USDA=19.412
NC_035090.1	58218253	.	A	T	.	.	MAF_USDA=10.588
NC_035090.1	58218267	.	A	C	.	.	MAF_INRAE=8.228;MAF_USDA=13.529
NC_035090.1	58218274	.	A	T	.	.	MAF_USDA=1.639
NC_035090.1	58218301	.	C	T	.	.	MAF_INRAE=8.228;MAF_USDA=14.118
NC_035090.1	58218338	.	A	C	.	.	MAF_USDA=1.639
NC_035090.1	58218357	.	C	T	.	.	MAF_INRAE=41.772;MAF_USDA=35.882
NC_035090.1	58218363	.	A	G	.	.	MAF_INRAE=1.667
NC_035090.1	58218367	.	G	C	.	.	MAF_USDA=14.118
NC_035090.1	58218396	.	G	A	.	.	MAF_INRAE=39.873;MAF_USDA=17.059
NC_035090.1	58218429	.	G	C	.	.	MAF_USDA=18.033
NC_035090.1	58218430	.	G	T	.	.	MAF_INRAE=45.0;MAF_USDA=44.706
NC_035090.1	58218478	.	C	T	.	.	MAF_INRAE=11.392;MAF_USDA=41.667
NC_035090.1	58218479	.	A	G	.	.	MAF_USDA=4.167
NC_035090.1	58218529	.	A	G	.	.	MAF_INRAE=46.835;MAF_USDA=8.235
NC_035090.1	58218616	.	C	A	.	.	MAF_INRAE=4.167
NC_035090.1	58218704	.	T	C	.	.	MAF_INRAE=34.81;MAF_USDA=39.412
NC_035090.1	58218772	.	G	A	.	.	MAF_USDA=2.459
NC_035090.1	58218921	.	A	C	.	.	MAF_INRAE=12.658;MAF_USDA=48.824
NC_035090.1	58218925	.	C	T	.	.	MAF_USDA=3.279
NC_035090.1	58219072	.	C	A	.	.	MAF_INRAE=30.38;MAF_USDA=37.5
NC_035090.1	58219077	.	T	A	.	.	MAF_USDA=4.098
NC_035090.1	58219122	.	T	A	.	.	MAF_USDA=1.639
NC_035090.1	58219128	.	A	G	.	.	MAF_INRAE=12.658;MAF_USDA=30.0
NC_035090.1	58219225	.	C	A	.	.	MAF_USDA=8.333
NC_035090.1	58219306	.	A	T	.	.	MAF_USDA=5.738
NC_035090.1	58219395	.	G	A	.	.	MAF_USDA=1.639
NC_035090.1	58219413	.	A	G	.	.	MAF_USDA=17.647
NC_035090.1	58219706	.	G	T	.	.	MAF_INRAE=15.823;MAF_USDA=35.882
NC_035090.1	58219747	.	A	T	.	.	MAF_USDA=4.098
NC_035090.1	58219794	.	T	G	.	.	MAF_INRAE=4.167;MAF_USDA=33.529
NC_035090.1	58219827	.	G	T	.	.	MAF_INRAE=22.152;MAF_USDA=10.0
NC_035090.1	58219847	.	C	T	.	.	MAF_INRAE=4.167;MAF_USDA=33.529
NC_035090.1	58220040	.	G	C	.	.	MAF_INRAE=4.167;MAF_USDA=34.118
NC_035090.1	58220128	.	G	A	.	.	MAF_USDA=3.279
NC_035090.1	58220135	.	A	G	.	.	MAF_INRAE=30.38;MAF_USDA=27.647
NC_035090.1	58220193	.	C	T	.	.	MAF_INRAE=4.167;MAF_USDA=33.529
NC_035090.1	58220228	.	G	A	.	.	MAF_INRAE=2.532;MAF_USDA=5.882
NC_035090.1	58220329	.	T	C	.	.	MAF_INRAE=12.658;MAF_USDA=45.833
NC_035090.1	58220369	.	A	C	.	.	MAF_INRAE=4.167;MAF_USDA=6.25
NC_035090.1	58220370	.	A	T	.	.	MAF_USDA=4.167
NC_035090.1	58220433	.	T	C	.	.	MAF_INRAE=2.532;MAF_USDA=8.824
NC_035090.1	58220535	.	T	C	.	.	MAF_USDA=15.294
NC_035090.1	58220541	.	A	G	.	.	MAF_USDA=15.294
NC_035090.1	58220728	.	C	A	.	.	MAF_USDA=1.639
NC_035090.1	58220730	.	G	T	.	.	MAF_USDA=1.639
NC_035090.1	58220798	.	A	C	.	.	MAF_USDA=2.459
NC_035090.1	58220814	.	A	T	.	.	MAF_USDA=1.639
NC_035090.1	58220826	.	C	T	.	.	MAF_INRAE=30.38;MAF_USDA=24.706
NC_035090.1	58220865	.	T	A	.	.	MAF_USDA=1.639
NC_035090.1	58220870	.	G	A	.	.	MAF_USDA=1.639
NC_035090.1	58220930	.	T	C	.	.	MAF_USDA=29.167
NC_035090.1	58221000	.	C	A	.	.	MAF_USDA=1.639
NC_035090.1	58221026	.	T	C	.	.	MAF_INRAE=1.667;MAF_USDA=4.918
NC_035090.1	58221032	.	C	T	.	.	MAF_USDA=14.118
NC_035090.1	58221104	.	A	G	.	.	MAF_USDA=6.557
NC_035090.1	58221118	.	C	G	.	.	MAF_INRAE=12.025;MAF_USDA=30.0
NC_035090.1	58221217	.	C	G	.	.	MAF_INRAE=14.557;MAF_USDA=2.353
NC_035090.1	58221310	.	G	A	.	.	MAF_INRAE=5.263;MAF_USDA=1.639
NC_035090.1	58221315	.	G	A	.	.	MAF_INRAE=5.263;MAF_USDA=1.639
NC_035090.1	58221327	.	T	G	.	.	MAF_USDA=13.529
NC_035090.1	58221350	.	T	A	.	.	MAF_USDA=1.639
NC_035090.1	58221438	.	A	C	.	.	MAF_INRAE=29.747;MAF_USDA=24.706
NC_035090.1	58221447	.	T	G	.	.	MAF_INRAE=14.557;MAF_USDA=4.098
NC_035090.1	58221511	.	G	T	.	.	MAF_INRAE=8.861;MAF_USDA=1.639
NC_035090.1	58221554	.	G	A	.	.	MAF_USDA=5.738
NC_035090.1	58221566	.	C	A	.	.	MAF_INRAE=5.263;MAF_USDA=1.639
NC_035090.1	58221586	.	C	G	.	.	MAF_INRAE=1.667;MAF_USDA=1.639
NC_035090.1	58221729	.	C	T	.	.	MAF_INRAE=5.263;MAF_USDA=4.098
NC_035090.1	58221730	.	G	C	.	.	MAF_USDA=4.098
NC_035090.1	58221740	.	G	T	.	.	MAF_INRAE=20.253;MAF_USDA=32.941
NC_035090.1	58221829	.	T	C	.	.	MAF_INRAE=1.667
NC_035090.1	58222003	.	A	C	.	.	MAF_INRAE=20.253;MAF_USDA=46.471
NC_035090.1	58222021	.	C	A	.	.	MAF_USDA=2.459
NC_035090.1	58222137	.	G	A	.	.	MAF_INRAE=21.053;MAF_USDA=3.279
NC_035090.1	58222300	.	C	T	.	.	MAF_USDA=1.639
NC_035090.1	58222301	.	G	A	.	.	MAF_INRAE=1.667
NC_035090.1	58222367	.	G	T	.	.	MAF_INRAE=10.759;MAF_USDA=4.167
NC_035090.1	58222369	.	C	A	.	.	MAF_INRAE=9.167;MAF_USDA=4.167
NC_035090.1	58222374	.	T	A	.	.	MAF_INRAE=10.759;MAF_USDA=4.167
NC_035090.1	58222378	.	T	A	.	.	MAF_INRAE=9.167;MAF_USDA=2.083
NC_035090.1	58222385	.	T	A	.	.	MAF_INRAE=10.759;MAF_USDA=4.167
NC_035090.1	58222390	.	T	G	.	.	MAF_INRAE=10.759;MAF_USDA=2.083
NC_035090.1	58222392	.	A	C	.	.	MAF_INRAE=9.167;MAF_USDA=4.167
NC_035090.1	58222436	.	A	G	.	.	MAF_INRAE=5.263;MAF_USDA=6.557
NC_035090.1	58222440	.	T	C	.	.	MAF_USDA=6.557
NC_035090.1	58222441	.	A	G	.	.	MAF_INRAE=21.667;MAF_USDA=48.824
NC_035090.1	58222546	.	C	T	.	.	MAF_USDA=1.176
NC_035090.1	58222551	.	G	T	.	.	MAF_INRAE=5.263;MAF_USDA=1.639
NC_035090.1	58222554	.	C	T	.	.	MAF_USDA=4.098
NC_035090.1	58222636	.	G	T	.	.	MAF_USDA=12.353
NC_035090.1	58222699	.	G	T	.	.	MAF_INRAE=1.667;MAF_USDA=1.639
NC_035090.1	58222705	.	A	C	.	.	MAF_INRAE=5.263
NC_035090.1	58222734	.	C	T	.	.	MAF_USDA=29.167
NC_035090.1	58222879	.	C	T	.	.	MAF_INRAE=3.333;MAF_USDA=4.098
NC_035090.1	58223040	.	G	T	.	.	MAF_INRAE=1.667;MAF_USDA=1.639
NC_035090.1	58223150	.	C	A	.	.	MAF_USDA=1.695
NC_035090.1	58223156	.	T	C	.	.	MAF_INRAE=5.263;MAF_USDA=6.557
NC_035090.1	58223196	.	G	T	.	.	MAF_USDA=14.118
NC_035090.1	58223246	.	C	T	.	.	MAF_INRAE=5.263;MAF_USDA=5.738
NC_035090.1	58223296	.	C	T	.	.	MAF_INRAE=5.263
NC_035090.1	58223325	.	T	C	.	.	MAF_USDA=4.918
NC_035090.1	58223348	.	T	C	.	.	MAF_INRAE=14.557;MAF_USDA=48.235
NC_035090.1	58223362	.	C	T	.	.	MAF_USDA=1.639
NC_035090.1	58223363	.	T	C	.	.	MAF_USDA=1.639
NC_035090.1	58223416	.	C	T	.	.	MAF_USDA=2.459
NC_035090.1	58223449	.	A	T	.	.	MAF_USDA=1.639
NC_035090.1	58223537	.	C	T	.	.	MAF_INRAE=5.696;MAF_USDA=49.412
NC_035090.1	58223552	.	T	G	.	.	MAF_USDA=2.459
NC_035090.1	58223606	.	A	G	.	.	MAF_INRAE=21.519
NC_035090.1	58223608	.	T	C	.	.	MAF_INRAE=23.333;MAF_USDA=43.529
NC_035090.1	58223619	.	C	T	.	.	MAF_INRAE=5.263;MAF_USDA=6.557
NC_035090.1	58223628	.	C	T	.	.	MAF_INRAE=21.519;MAF_USDA=48.235
NC_035090.1	58223657	.	G	T	.	.	MAF_INRAE=5.263;MAF_USDA=6.557
NC_035090.1	58223707	.	A	T	.	.	MAF_INRAE=22.152;MAF_USDA=20.833
NC_035090.1	58223710	.	C	G	.	.	MAF_INRAE=24.167;MAF_USDA=20.833
NC_035090.1	58223719	.	C	T	.	.	MAF_INRAE=20.886;MAF_USDA=45.882
NC_035090.1	58223806	.	C	G	.	.	MAF_INRAE=20.253;MAF_USDA=47.647
NC_035090.1	58223808	.	A	C	.	.	MAF_USDA=2.941
NC_035090.1	58223855	.	T	C	.	.	MAF_INRAE=21.519;MAF_USDA=48.824
NC_035090.1	58223884	.	C	T	.	.	MAF_INRAE=21.519;MAF_USDA=44.118
NC_035090.1	58223890	.	C	A	.	.	MAF_INRAE=1.667;MAF_USDA=1.639
NC_035090.1	58223927	.	T	C	.	.	MAF_INRAE=22.152;MAF_USDA=48.235
NC_035090.1	58223998	.	T	C	.	.	MAF_INRAE=20.886;MAF_USDA=47.059
NC_035090.1	58224041	.	A	G	.	.	MAF_INRAE=15.823;MAF_USDA=3.279
NC_035090.1	58224049	.	G	A	.	.	MAF_INRAE=30.38;MAF_USDA=24.706
NC_035090.1	58224114	.	T	G	.	.	MAF_USDA=13.934
NC_035090.1	58224157	.	G	T	.	.	MAF_USDA=4.918
NC_035090.1	58224184	.	T	C	.	.	MAF_INRAE=21.053;MAF_USDA=3.279
NC_035090.1	58224201	.	C	T	.	.	MAF_USDA=11.475
NC_035090.1	58224211	.	C	T	.	.	MAF_USDA=10.656
NC_035090.1	58224225	.	T	A	.	.	MAF_USDA=4.118
NC_035090.1	58224232	.	G	A	.	.	MAF_USDA=1.639
NC_035090.1	58224233	.	T	G	.	.	MAF_USDA=2.941
NC_035090.1	58224240	.	C	G	.	.	MAF_INRAE=21.519;MAF_USDA=46.471
NC_035090.1	58224316	.	G	A	.	.	MAF_INRAE=21.519;MAF_USDA=47.059
NC_035090.1	58224367	.	T	G	.	.	MAF_INRAE=21.519;MAF_USDA=45.238
NC_035090.1	58224409	.	G	T	.	.	MAF_INRAE=1.667;MAF_USDA=18.824
NC_035090.1	58224411	.	A	T	.	.	MAF_USDA=2.941
NC_035090.1	58224416	.	A	C	.	.	MAF_USDA=1.639
NC_035090.1	58224420	.	G	T	.	.	MAF_USDA=3.279
NC_035090.1	58224426	.	T	A	.	.	MAF_INRAE=21.519;MAF_USDA=31.148
NC_035090.1	58224534	.	G	A	.	.	MAF_USDA=4.918
NC_035090.1	58224620	.	C	G	.	.	MAF_INRAE=1.667;MAF_USDA=1.639
NC_035090.1	58224670	.	T	C	.	.	MAF_INRAE=20.886;MAF_USDA=38.824
NC_035090.1	58224695	.	A	C	.	.	MAF_INRAE=22.152;MAF_USDA=33.529
NC_035090.1	58224700	.	C	T	.	.	MAF_INRAE=22.152;MAF_USDA=30.0
NC_035090.1	58224702	.	A	C	.	.	MAF_INRAE=24.167;MAF_USDA=33.529
NC_035090.1	58224711	.	C	A	.	.	MAF_INRAE=31.646;MAF_USDA=22.941
NC_035090.1	58224712	.	G	T	.	.	MAF_INRAE=35.0;MAF_USDA=22.941
NC_035090.1	58224779	.	C	T	.	.	MAF_INRAE=5.263;MAF_USDA=6.557
NC_035090.1	58224786	.	G	T	.	.	MAF_USDA=2.941
NC_035090.1	58224840	.	T	C	.	.	MAF_INRAE=5.263;MAF_USDA=1.639
NC_035090.1	58224842	.	C	A	.	.	MAF_USDA=3.529
NC_035090.1	58225150	.	G	A	.	.	MAF_USDA=2.941
NC_035090.1	58225246	.	G	A	.	.	MAF_USDA=12.353
NC_035090.1	58225249	.	T	A	.	.	MAF_INRAE=21.053;MAF_USDA=3.279
NC_035090.1	58225262	.	T	G	.	.	MAF_INRAE=15.789;MAF_USDA=47.647
NC_035090.1	58225269	.	G	T	.	.	MAF_USDA=4.918
NC_035090.1	58225279	.	T	G	.	.	MAF_INRAE=1.667
NC_035090.1	58225305	.	C	T	.	.	MAF_INRAE=1.667;MAF_USDA=14.706
NC_035090.1	58225430	.	G	A	.	.	MAF_INRAE=4.167;MAF_USDA=5.882
NC_035090.1	58225463	.	C	T	.	.	MAF_USDA=13.529
NC_035090.1	58225490	.	A	T	.	.	MAF_USDA=12.353
NC_035090.1	58225649	.	G	A	.	.	MAF_INRAE=5.263;MAF_USDA=4.918
NC_035090.1	58225690	.	C	T	.	.	MAF_USDA=3.279
NC_035090.1	58225710	.	C	T	.	.	MAF_INRAE=7.595;MAF_USDA=1.765
NC_035090.1	58225719	.	A	C	.	.	MAF_INRAE=1.667
NC_035090.1	58225750	.	G	T	.	.	MAF_INRAE=12.025;MAF_USDA=23.529
NC_035090.1	58225777	.	A	C	.	.	MAF_USDA=16.393
NC_035090.1	58225790	.	A	C	.	.	MAF_USDA=14.754
NC_035090.1	58225794	.	T	C	.	.	MAF_INRAE=30.833;MAF_USDA=27.647
NC_035090.1	58225847	.	A	C	.	.	MAF_USDA=3.279
NC_035090.1	58225867	.	T	G	.	.	MAF_INRAE=27.848;MAF_USDA=27.059
NC_035090.1	58225875	.	G	T	.	.	MAF_INRAE=7.595;MAF_USDA=1.765
NC_035090.1	58225886	.	C	A	.	.	MAF_INRAE=12.025;MAF_USDA=23.529
NC_035090.1	58225896	.	T	G	.	.	MAF_USDA=1.639
NC_035090.1	58225938	.	T	C	.	.	MAF_INRAE=24.684;MAF_USDA=35.294
NC_035090.1	58225977	.	C	G	.	.	MAF_INRAE=15.823;MAF_USDA=9.836
NC_035090.1	58226058	.	C	G	.	.	MAF_INRAE=30.38;MAF_USDA=24.118
NC_035090.1	58226103	.	G	T	.	.	MAF_INRAE=25.833;MAF_USDA=4.167
NC_035090.1	58226179	.	G	A	.	.	MAF_INRAE=5.696;MAF_USDA=40.476
NC_035090.1	58226242	.	C	A	.	.	MAF_USDA=2.353
NC_035090.1	58226270	.	T	A	.	.	MAF_USDA=2.459
NC_035090.1	58226373	.	G	T	.	.	MAF_USDA=4.098
NC_035090.1	58226401	.	G	A	.	.	MAF_INRAE=6.329
NC_035090.1	58226545	.	A	T	.	.	MAF_INRAE=3.333;MAF_USDA=4.098
NC_035090.1	58226573	.	C	G	.	.	MAF_INRAE=7.595;MAF_USDA=9.412
NC_035090.1	58226596	.	C	T	.	.	MAF_INRAE=7.595
NC_035090.1	58226597	.	G	A	.	.	MAF_USDA=3.279
NC_035090.1	58226612	.	A	C	.	.	MAF_INRAE=7.595;MAF_USDA=8.824
NC_035090.1	58226619	.	C	G	.	.	MAF_INRAE=7.595
NC_035090.1	58226621	.	G	A	.	.	MAF_INRAE=8.333
NC_035090.1	58226685	.	G	T	.	.	MAF_INRAE=7.595;MAF_USDA=1.765
NC_035090.1	58226688	.	C	A	.	.	MAF_USDA=2.459
NC_035090.1	58226721	.	T	A	.	.	MAF_USDA=2.941
NC_035090.1	58226874	.	C	A	.	.	MAF_INRAE=20.253;MAF_USDA=29.412
NC_035090.1	58226875	.	C	A	.	.	MAF_INRAE=23.333;MAF_USDA=29.412
NC_035090.1	58226919	.	G	A	.	.	MAF_USDA=35.417
NC_035090.1	58226989	.	G	A	.	.	MAF_INRAE=30.38;MAF_USDA=23.529
NC_035090.1	58227000	.	C	T	.	.	MAF_INRAE=27.848;MAF_USDA=44.706
NC_035090.1	58227199	.	T	C	.	.	MAF_INRAE=1.667;MAF_USDA=18.824
NC_035090.1	58227251	.	C	G	.	.	MAF_INRAE=18.987;MAF_USDA=49.412
NC_035090.1	58227264	.	A	G	.	.	MAF_USDA=6.557
NC_035090.1	58227273	.	T	G	.	.	MAF_USDA=2.083
NC_035090.1	58227310	.	T	C	.	.	MAF_INRAE=8.861;MAF_USDA=24.706
NC_035090.1	58227382	.	G	C	.	.	MAF_USDA=5.738
NC_035090.1	58227389	.	A	G	.	.	MAF_USDA=4.098
NC_035090.1	58227411	.	G	T	.	.	MAF_INRAE=18.987;MAF_USDA=49.412
NC_035090.1	58227416	.	A	G	.	.	MAF_USDA=7.059
NC_035090.1	58227434	.	C	A	.	.	MAF_USDA=2.459
NC_035090.1	58227495	.	G	A	.	.	MAF_INRAE=21.053;MAF_USDA=7.377
NC_035090.1	58227619	.	T	A	.	.	MAF_USDA=2.459
NC_035090.1	58227637	.	C	T	.	.	MAF_USDA=7.377
NC_035090.1	58227691	.	G	T	.	.	MAF_INRAE=21.519;MAF_USDA=44.706
NC_035090.1	58227706	.	C	T	.	.	MAF_INRAE=21.519;MAF_USDA=45.882
NC_035090.1	58227767	.	A	G	.	.	MAF_USDA=6.471
NC_035090.1	58227791	.	T	C	.	.	MAF_INRAE=5.263;MAF_USDA=4.918
NC_035090.1	58227911	.	G	A	.	.	MAF_USDA=8.333
NC_035090.1	58227936	.	A	T	.	.	MAF_USDA=7.059
NC_035090.1	58228034	.	A	C	.	.	MAF_USDA=6.557
NC_035090.1	58228169	.	A	G	.	.	MAF_USDA=7.059
NC_035090.1	58228171	.	G	A	.	.	MAF_USDA=7.059
NC_035090.1	58228241	.	G	A	.	.	MAF_INRAE=5.263;MAF_USDA=4.098
NC_035090.1	58228259	.	G	A	.	.	MAF_INRAE=5.0;MAF_USDA=5.882
NC_035090.1	58228286	.	T	G	.	.	MAF_INRAE=30.38;MAF_USDA=22.941
NC_035090.1	58228363	.	G	T	.	.	MAF_USDA=4.098
NC_035090.1	58228412	.	G	A	.	.	MAF_INRAE=30.38;MAF_USDA=23.529
NC_035090.1	58228420	.	C	G	.	.	MAF_INRAE=1.667;MAF_USDA=1.639
NC_035090.1	58228437	.	T	A	.	.	MAF_INRAE=5.263;MAF_USDA=3.279
NC_035090.1	58228443	.	C	T	.	.	MAF_INRAE=1.667
NC_035090.1	58228444	.	A	C	.	.	MAF_INRAE=1.667
NC_035090.1	58228554	.	T	A	.	.	MAF_INRAE=5.263;MAF_USDA=4.918
NC_035090.1	58228574	.	A	G	.	.	MAF_USDA=2.459
NC_035090.1	58228628	.	C	T	.	.	MAF_INRAE=5.263;MAF_USDA=5.833
NC_035090.1	58228761	.	C	A	.	.	MAF_USDA=13.253
NC_035090.1	58228775	.	G	A	.	.	MAF_USDA=1.695
NC_035090.1	58230692	.	C	T	.	.	MAF_INRAE=2.632
NC_035090.1	58230761	.	T	C	.	.	MAF_INRAE=2.632
NC_035090.1	58231044	.	G	A	.	.	MAF_USDA=7.627
NC_035090.1	58231135	.	G	A	.	.	MAF_USDA=2.5
NC_035090.1	58231255	.	C	A	.	.	MAF_USDA=37.5
NC_035090.1	58231270	.	A	T	.	.	MAF_USDA=2.083
NC_035090.1	58231352	.	T	C	.	.	MAF_USDA=2.083
NC_035090.1	58231375	.	T	A	.	.	MAF_INRAE=21.053;MAF_USDA=22.619
NC_035090.1	58231399	.	T	C	.	.	MAF_USDA=22.024
NC_035090.1	58231436	.	G	A	.	.	MAF_USDA=1.765
NC_035090.1	58231459	.	C	A	.	.	MAF_INRAE=5.263;MAF_USDA=45.783
NC_035090.1	58231574	.	T	C	.	.	MAF_INRAE=15.789;MAF_USDA=27.083
NC_035090.1	58231577	.	G	A	.	.	MAF_USDA=20.588
NC_035090.1	58231579	.	T	G	.	.	MAF_USDA=24.118
NC_035090.1	58231728	.	A	T	.	.	MAF_USDA=2.083
NC_035090.1	58231760	.	G	A	.	.	MAF_USDA=4.098
NC_035090.1	58231770	.	C	T	.	.	MAF_USDA=4.098
NC_035090.1	58231800	.	G	A	.	.	MAF_USDA=1.205
NC_035090.1	58231801	.	G	C	.	.	MAF_USDA=2.083
NC_035090.1	58231813	.	G	A	.	.	MAF_INRAE=5.263;MAF_USDA=5.0
NC_035090.1	58231842	.	G	A	.	.	MAF_USDA=21.429
NC_035090.1	58231846	.	G	T	.	.	MAF_USDA=25.0
NC_035090.1	58231993	.	A	G	.	.	MAF_USDA=2.083
NC_035090.1	58232180	.	T	A	.	.	MAF_USDA=23.81
NC_035090.1	58232197	.	T	A	.	.	MAF_USDA=2.083
NC_035090.1	58232212	.	T	G	.	.	MAF_USDA=2.083
NC_035090.1	58232269	.	C	T	.	.	MAF_USDA=8.333
NC_035090.1	58232283	.	T	A	.	.	MAF_USDA=2.083
NC_035090.1	58232294	.	G	A	.	.	MAF_INRAE=1.667
NC_035090.1	58232372	.	G	T	.	.	MAF_INRAE=5.263;MAF_USDA=4.918
NC_035090.1	58232373	.	G	T	.	.	MAF_USDA=4.918
NC_035090.1	58232389	.	C	A	.	.	MAF_INRAE=3.165
NC_035090.1	58232424	.	C	T	.	.	MAF_INRAE=5.263;MAF_USDA=3.333
NC_035090.1	58232429	.	C	T	.	.	MAF_INRAE=2.532;MAF_USDA=23.81
NC_035090.1	58232478	.	G	T	.	.	MAF_INRAE=5.263;MAF_USDA=4.918
NC_035090.1	58232496	.	G	T	.	.	MAF_USDA=7.059
NC_035090.1	58232530	.	G	A	.	.	MAF_INRAE=1.667
NC_035090.1	58232606	.	G	A	.	.	MAF_INRAE=5.263
NC_035090.1	58232635	.	G	A	.	.	MAF_USDA=3.279
NC_035090.1	58232657	.	G	C	.	.	MAF_INRAE=1.667;MAF_USDA=1.639
NC_035090.1	58232759	.	G	T	.	.	MAF_INRAE=5.263;MAF_USDA=1.639
NC_035090.1	58232777	.	A	T	.	.	MAF_INRAE=23.333;MAF_USDA=42.353
NC_035090.1	58232786	.	T	G	.	.	MAF_USDA=2.353
NC_035090.1	58232836	.	A	T	.	.	MAF_INRAE=5.263;MAF_USDA=4.918
NC_035090.1	58232856	.	A	C	.	.	MAF_INRAE=35.0;MAF_USDA=21.765
NC_035090.1	58232877	.	A	G	.	.	MAF_USDA=2.083
NC_035090.1	58232878	.	A	G	.	.	MAF_USDA=2.083
NC_035090.1	58232908	.	C	A	.	.	MAF_INRAE=5.263;MAF_USDA=4.918
NC_035090.1	58232953	.	G	T	.	.	MAF_INRAE=5.263;MAF_USDA=1.639
NC_035090.1	58233009	.	T	A	.	.	MAF_INRAE=1.667;MAF_USDA=21.176
NC_035090.1	58233029	.	A	G	.	.	MAF_INRAE=1.667;MAF_USDA=21.176
NC_035090.1	58233055	.	G	A	.	.	MAF_INRAE=5.263;MAF_USDA=4.918
NC_035090.1	58233129	.	A	T	.	.	MAF_USDA=7.059
NC_035090.1	58233138	.	T	A	.	.	MAF_USDA=18.235
NC_035090.1	58233183	.	T	A	.	.	MAF_INRAE=14.557;MAF_USDA=13.115
NC_035090.1	58233193	.	G	A	.	.	MAF_INRAE=5.263;MAF_USDA=4.918
NC_035090.1	58233207	.	C	T	.	.	MAF_INRAE=17.722
NC_035090.1	58233223	.	C	G	.	.	MAF_USDA=6.667
NC_035090.1	58233264	.	A	G	.	.	MAF_INRAE=2.532;MAF_USDA=23.529
NC_035090.1	58233307	.	TATTACAAACCTGTTCAACCT	TATTACAAACCTGTTCAACCC	.	.	MAF_USDA=2.083
NC_035090.1	58233327	.	T	C	.	.	MAF_INRAE=2.532
NC_035090.1	58233387	.	T	A	.	.	MAF_INRAE=20.253;MAF_USDA=45.294
NC_035090.1	58233406	.	C	A	.	.	MAF_USDA=19.412
NC_035090.1	58233416	.	T	G	.	.	MAF_INRAE=1.667;MAF_USDA=2.083
NC_035090.1	58233427	.	G	A	.	.	MAF_USDA=1.639
NC_035090.1	58233465	.	G	A	.	.	MAF_USDA=5.738
NC_035090.1	58233545	.	T	A	.	.	MAF_INRAE=5.263;MAF_USDA=4.098
NC_035090.1	58233581	.	T	C	.	.	MAF_INRAE=7.595;MAF_USDA=1.765
NC_035090.1	58233601	.	A	T	.	.	MAF_USDA=6.471
NC_035090.1	58233627	.	A	T	.	.	MAF_USDA=29.167
NC_035090.1	58233643	.	C	G	.	.	MAF_INRAE=30.38;MAF_USDA=23.529
NC_035090.1	58233669	.	C	A	.	.	MAF_INRAE=5.263;MAF_USDA=4.918
NC_035090.1	58233709	.	G	A	.	.	MAF_INRAE=2.532;MAF_USDA=22.941
NC_035090.1	58233750	.	C	T	.	.	MAF_INRAE=5.263;MAF_USDA=4.918
NC_035090.1	58233773	.	A	G	.	.	MAF_INRAE=1.667;MAF_USDA=19.412
NC_035090.1	58233823	.	G	T	.	.	MAF_USDA=1.765
NC_035090.1	58233877	.	A	C	.	.	MAF_USDA=18.824
NC_035090.1	58233888	.	C	T	.	.	MAF_INRAE=20.253;MAF_USDA=45.294
NC_035090.1	58233894	.	G	A	.	.	MAF_INRAE=4.167;MAF_USDA=6.471
NC_035090.1	58233935	.	C	G	.	.	MAF_USDA=1.639
NC_035090.1	58233968	.	T	C	.	.	MAF_USDA=12.353
NC_035090.1	58233994	.	C	T	.	.	MAF_USDA=19.412
NC_035090.1	58234036	.	A	T	.	.	MAF_INRAE=1.667;MAF_USDA=20.588
NC_035090.1	58234039	.	A	G	.	.	MAF_USDA=1.639
NC_035090.1	58234054	.	C	T	.	.	MAF_USDA=4.918
NC_035090.1	58234076	.	A	T	.	.	MAF_USDA=19.643
NC_035090.1	58234168	.	T	C	.	.	MAF_INRAE=1.667;MAF_USDA=20.0
NC_035090.1	58234192	.	A	T	.	.	MAF_INRAE=1.667;MAF_USDA=20.238
NC_035090.1	58234219	.	T	A	.	.	MAF_INRAE=17.722
NC_035090.1	58234220	.	G	C	.	.	MAF_INRAE=21.667;MAF_USDA=18.75
NC_035090.1	58234222	.	T	C	.	.	MAF_INRAE=21.667;MAF_USDA=18.75
NC_035090.1	58234282	.	G	A	.	.	MAF_USDA=2.083
NC_035090.1	58234401	.	C	T	.	.	MAF_INRAE=1.667;MAF_USDA=20.588
NC_035090.1	58234404	.	T	A	.	.	MAF_USDA=2.353
NC_035090.1	58234426	.	A	C	.	.	MAF_INRAE=1.667;MAF_USDA=19.412
NC_035090.1	58234455	.	G	A	.	.	MAF_INRAE=30.38;MAF_USDA=22.941
NC_035090.1	58234485	.	T	C	.	.	MAF_USDA=17.647
NC_035090.1	58234486	.	G	A	.	.	MAF_USDA=2.353
NC_035090.1	58234527	.	G	C	.	.	MAF_INRAE=1.667;MAF_USDA=1.639
NC_035090.1	58234529	.	A	G	.	.	MAF_INRAE=1.667;MAF_USDA=1.639
NC_035090.1	58234533	.	T	C	.	.	MAF_INRAE=1.667;MAF_USDA=20.0
NC_035090.1	58234534	.	G	A	.	.	MAF_USDA=7.059
NC_035090.1	58234563	.	C	T	.	.	MAF_INRAE=5.263;MAF_USDA=1.639
NC_035090.1	58234790	.	CTTGCT	CTTGCA	.	.	MAF_USDA=10.417
NC_035090.1	58234811	.	T	A	.	.	MAF_INRAE=2.5;MAF_USDA=22.941
NC_035090.1	58234825	.	A	C	.	.	MAF_USDA=8.333
NC_035090.1	58234914	.	T	A	.	.	MAF_INRAE=2.532;MAF_USDA=43.529
NC_035090.1	58235055	.	T	A	.	.	MAF_INRAE=5.263
NC_035090.1	58235059	.	T	A	.	.	MAF_INRAE=1.667;MAF_USDA=41.667
NC_035090.1	58235068	.	T	G	.	.	MAF_INRAE=2.532;MAF_USDA=42.941
NC_035090.1	58235134	.	A	C	.	.	MAF_USDA=2.459
NC_035090.1	58235186	.	T	A	.	.	MAF_INRAE=28.481;MAF_USDA=49.412
NC_035090.1	58235201	.	C	A	.	.	MAF_USDA=3.279
NC_035090.1	58235329	.	A	G	.	.	MAF_USDA=3.279
NC_035090.1	58235336	.	G	T	.	.	MAF_INRAE=5.263;MAF_USDA=3.529
NC_035090.1	58235341	.	G	A	.	.	MAF_INRAE=28.481;MAF_USDA=32.941
NC_035090.1	58235366	.	G	A	.	.	MAF_USDA=4.918
NC_035090.1	58235400	.	T	A	.	.	MAF_INRAE=3.333;MAF_USDA=4.098
NC_035090.1	58235412	.	C	A	.	.	MAF_INRAE=5.263;MAF_USDA=2.083
NC_035090.1	58235415	.	C	A	.	.	MAF_USDA=1.639
NC_035090.1	58235428	.	A	G	.	.	MAF_INRAE=29.114;MAF_USDA=50.0
NC_035090.1	58235456	.	C	T	.	.	MAF_USDA=13.529
NC_035090.1	58235472	.	T	G	.	.	MAF_INRAE=5.263;MAF_USDA=3.529
NC_035090.1	58235509	.	A	C	.	.	MAF_INRAE=29.114;MAF_USDA=50.0
NC_035090.1	58235541	.	G	C	.	.	MAF_INRAE=5.263;MAF_USDA=3.279
NC_035090.1	58235543	.	T	C	.	.	MAF_INRAE=31.667;MAF_USDA=48.824
NC_035090.1	58235578	.	C	T	.	.	MAF_INRAE=4.167;MAF_USDA=5.882
NC_035090.1	58235655	.	G	T	.	.	MAF_INRAE=8.861;MAF_USDA=4.706
NC_035090.1	58235685	.	C	A	.	.	MAF_USDA=29.167
NC_035090.1	58235701	.	G	A	.	.	MAF_INRAE=5.263;MAF_USDA=3.529
NC_035090.1	58235736	.	T	C	.	.	MAF_USDA=5.294
NC_035090.1	58235769	.	T	A	.	.	MAF_INRAE=28.481;MAF_USDA=48.824
NC_035090.1	58235789	.	C	T	.	.	MAF_INRAE=5.263;MAF_USDA=3.529
NC_035090.1	58235820	.	T	G	.	.	MAF_INRAE=4.43;MAF_USDA=29.412
NC_035090.1	58235871	.	T	A	.	.	MAF_INRAE=29.747;MAF_USDA=48.824
NC_035090.1	58235960	.	A	C	.	.	MAF_INRAE=5.263;MAF_USDA=4.118
NC_035090.1	58236062	.	A	C	.	.	MAF_INRAE=29.114;MAF_USDA=48.824
NC_035090.1	58236106	.	C	A	.	.	MAF_USDA=4.706
NC_035090.1	58236108	.	A	T	.	.	MAF_USDA=4.706
NC_035090.1	58236124	.	T	G	.	.	MAF_USDA=3.279
NC_035090.1	58236142	.	G	T	.	.	MAF_USDA=1.639
NC_035090.1	58236207	.	C	A	.	.	MAF_INRAE=29.114;MAF_USDA=48.235
NC_035090.1	58236226	.	T	C	.	.	MAF_INRAE=30.38;MAF_USDA=25.294
NC_035090.1	58236435	.	T	A	.	.	MAF_INRAE=29.114;MAF_USDA=48.824
NC_035090.1	58236484	.	T	C	.	.	MAF_INRAE=29.114;MAF_USDA=48.235
NC_035090.1	58236508	.	G	A	.	.	MAF_USDA=2.459
NC_035090.1	58236563	.	T	C	.	.	MAF_INRAE=5.263
NC_035090.1	58236624	.	C	G	.	.	MAF_USDA=3.279
NC_035090.1	58236628	.	T	G	.	.	MAF_USDA=23.529
NC_035090.1	58236640	.	A	C	.	.	MAF_INRAE=5.263;MAF_USDA=3.529
NC_035090.1	58236647	.	A	G	.	.	MAF_INRAE=30.833;MAF_USDA=48.824
NC_035090.1	58236731	.	A	G	.	.	MAF_INRAE=29.114;MAF_USDA=44.706
NC_035090.1	58236733	.	C	T	.	.	MAF_INRAE=1.667
NC_035090.1	58236736	.	G	A	.	.	MAF_INRAE=1.667
NC_035090.1	58236756	.	G	T	.	.	MAF_INRAE=29.114;MAF_USDA=48.824
NC_035090.1	58236807	.	G	C	.	.	MAF_INRAE=1.667
NC_035090.1	58236836	.	A	C	.	.	MAF_INRAE=17.722;MAF_USDA=38.235
NC_035090.1	58236906	.	T	C	.	.	MAF_INRAE=17.722;MAF_USDA=37.647
NC_035090.1	58236923	.	C	A	.	.	MAF_USDA=1.639
NC_035090.1	58236942	.	G	A	.	.	MAF_INRAE=9.494;MAF_USDA=2.941
NC_035090.1	58237030	.	G	A	.	.	MAF_INRAE=5.263;MAF_USDA=3.529
NC_035090.1	58237037	.	T	G	.	.	MAF_INRAE=29.114;MAF_USDA=45.294
NC_035090.1	58237058	.	A	C	.	.	MAF_USDA=3.279
NC_035090.1	58237069	.	C	A	.	.	MAF_USDA=24.118
NC_035090.1	58237245	.	A	G	.	.	MAF_INRAE=21.053;MAF_USDA=3.279
NC_035090.1	58237314	.	A	C	.	.	MAF_INRAE=29.114;MAF_USDA=45.294
NC_035090.1	58237447	.	C	A	.	.	MAF_USDA=2.459
NC_035090.1	58237481	.	A	G	.	.	MAF_INRAE=5.263;MAF_USDA=1.639
NC_035090.1	58237537	.	G	T	.	.	MAF_USDA=2.459
NC_035090.1	58237581	.	G	A	.	.	MAF_USDA=2.083
NC_035090.1	58237709	.	G	A	.	.	MAF_USDA=1.639
NC_035090.1	58237713	.	G	A	.	.	MAF_INRAE=14.557;MAF_USDA=5.294
NC_035090.1	58237791	.	C	A	.	.	MAF_INRAE=9.494;MAF_USDA=4.706
NC_035090.1	58237837	.	G	A	.	.	MAF_USDA=1.639
NC_035090.1	58237923	.	G	A	.	.	MAF_USDA=3.279
NC_035090.1	58237942	.	G	A	.	.	MAF_INRAE=5.263;MAF_USDA=3.529
NC_035090.1	58237974	.	G	A	.	.	MAF_INRAE=27.215;MAF_USDA=42.353
NC_035090.1	58237982	.	G	A	.	.	MAF_INRAE=26.582;MAF_USDA=42.353
NC_035090.1	58238022	.	T	C	.	.	MAF_USDA=1.639
NC_035090.1	58238039	.	G	A	.	.	MAF_INRAE=2.5
NC_035090.1	58238047	.	T	A	.	.	MAF_USDA=4.918
NC_035090.1	58238071	.	A	G	.	.	MAF_USDA=1.639
NC_035090.1	58238241	.	T	A	.	.	MAF_USDA=43.452
NC_035090.1	58238274	.	C	T	.	.	MAF_USDA=44.706
NC_035090.1	58238375	.	A	G	.	.	MAF_USDA=1.639
NC_035090.1	58238387	.	C	A	.	.	MAF_INRAE=47.468;MAF_USDA=8.235
NC_035090.1	58238452	.	C	T	.	.	MAF_INRAE=9.167;MAF_USDA=4.167
NC_035090.1	58238453	.	G	A	.	.	MAF_USDA=5.882
NC_035090.1	58238497	.	A	G	.	.	MAF_INRAE=28.481;MAF_USDA=43.75
NC_035090.1	58238650	.	G	A	.	.	MAF_USDA=1.639
NC_035090.1	58238679	.	A	C	.	.	MAF_INRAE=27.848;MAF_USDA=44.706
NC_035090.1	58238704	.	T	G	.	.	MAF_INRAE=5.263;MAF_USDA=1.639
NC_035090.1	58238720	.	A	T	.	.	MAF_USDA=35.417
NC_035090.1	58238749	.	G	C	.	.	MAF_INRAE=1.667
NC_035090.1	58238770	.	T	C	.	.	MAF_INRAE=30.38;MAF_USDA=25.294
NC_035090.1	58238780	.	C	A	.	.	MAF_USDA=1.639
NC_035090.1	58238789	.	G	T	.	.	MAF_INRAE=10.759;MAF_USDA=4.167
NC_035090.1	58238796	.	T	G	.	.	MAF_INRAE=17.722;MAF_USDA=36.471
NC_035090.1	58238797	.	T	C	.	.	MAF_INRAE=27.848;MAF_USDA=31.765
NC_035090.1	58238863	.	G	A	.	.	MAF_INRAE=5.263
NC_035090.1	58238908	.	A	G	.	.	MAF_INRAE=5.263;MAF_USDA=3.571
NC_035090.1	58239018	.	T	C	.	.	MAF_INRAE=5.263;MAF_USDA=1.639
NC_035090.1	58239103	.	G	A	.	.	MAF_USDA=29.167
NC_035090.1	58239148	.	C	T	.	.	MAF_USDA=1.639
NC_035090.1	58239153	.	C	G	.	.	MAF_INRAE=29.114;MAF_USDA=31.176
NC_035090.1	58239204	.	T	G	.	.	MAF_USDA=2.083
NC_035090.1	58239223	.	T	A	.	.	MAF_INRAE=10.127;MAF_USDA=2.941
NC_035090.1	58239235	.	G	A	.	.	MAF_INRAE=27.848;MAF_USDA=35.882
NC_035090.1	58239238	.	C	A	.	.	MAF_USDA=4.118
NC_035090.1	58239270	.	T	C	.	.	MAF_USDA=5.952
NC_035090.1	58239277	.	C	G	.	.	MAF_USDA=10.833
NC_035090.1	58239301	.	C	T	.	.	MAF_INRAE=5.263;MAF_USDA=3.529
NC_035090.1	58239314	.	G	A	.	.	MAF_INRAE=5.263;MAF_USDA=1.639
NC_035090.1	58239327	.	A	G	.	.	MAF_INRAE=31.667;MAF_USDA=30.0
NC_035090.1	58239334	.	C	G	.	.	MAF_INRAE=31.667;MAF_USDA=30.0
NC_035090.1	58239353	.	C	T	.	.	MAF_USDA=1.695
NC_035090.1	58239408	.	G	T	.	.	MAF_USDA=2.5
NC_035090.1	58239440	.	A	G	.	.	MAF_INRAE=29.114;MAF_USDA=30.952
NC_035090.1	58239444	.	A	C	.	.	MAF_INRAE=5.263;MAF_USDA=3.529
NC_035090.1	58239456	.	G	A	.	.	MAF_INRAE=29.114;MAF_USDA=31.176
NC_035090.1	58239485	.	A	C	.	.	MAF_USDA=3.279
NC_035090.1	58239514	.	G	T	.	.	MAF_USDA=3.279
NC_035090.1	58239631	.	C	A	.	.	MAF_USDA=2.459
NC_035090.1	58239654	.	T	A	.	.	MAF_INRAE=1.667
NC_035090.1	58239773	.	G	A	.	.	MAF_INRAE=27.848;MAF_USDA=31.176
NC_035090.1	58239796	.	C	T	.	.	MAF_USDA=22.941
NC_035090.1	58239805	.	T	A	.	.	MAF_INRAE=2.532;MAF_USDA=27.059
NC_035090.1	58239983	.	T	G	.	.	MAF_INRAE=10.759;MAF_USDA=4.706
NC_035090.1	58240145	.	G	A	.	.	MAF_INRAE=10.127;MAF_USDA=2.941
NC_035090.1	58240165	.	A	G	.	.	MAF_USDA=1.639
NC_035090.1	58240171	.	G	T	.	.	MAF_INRAE=1.667
NC_035090.1	58240172	.	T	C	.	.	MAF_INRAE=30.38;MAF_USDA=30.0
NC_035090.1	58240239	.	A	G	.	.	MAF_USDA=2.083
NC_035090.1	58240267	.	C	T	.	.	MAF_INRAE=1.667
NC_035090.1	58240289	.	T	C	.	.	MAF_INRAE=5.263
NC_035090.1	58240299	.	A	G	.	.	MAF_USDA=1.176
NC_035090.1	58240358	.	G	C	.	.	MAF_INRAE=10.127;MAF_USDA=3.529
NC_035090.1	58240359	.	C	T	.	.	MAF_INRAE=11.667;MAF_USDA=2.941
NC_035090.1	58240415	.	C	T	.	.	MAF_INRAE=10.127;MAF_USDA=2.941
NC_035090.1	58240454	.	T	C	.	.	MAF_INRAE=27.848;MAF_USDA=41.765
NC_035090.1	58240462	.	A	G	.	.	MAF_INRAE=10.127;MAF_USDA=4.918
NC_035090.1	58240463	.	A	T	.	.	MAF_INRAE=10.0;MAF_USDA=4.118
NC_035090.1	58240540	.	C	A	.	.	MAF_USDA=1.765
NC_035090.1	58240737	.	C	T	.	.	MAF_INRAE=5.263
NC_035090.1	58240863	.	C	T	.	.	MAF_INRAE=11.392;MAF_USDA=1.765
NC_035090.1	58240865	.	G	A	.	.	MAF_INRAE=10.0;MAF_USDA=1.765
NC_035090.1	58240995	.	C	A,T	.	.	MAF_INRAE=10.526
NC_035090.1	58241065	.	A	C	.	.	MAF_INRAE=17.722;MAF_USDA=36.471
NC_035090.1	58241066	.	A	C	.	.	MAF_USDA=4.098
NC_035090.1	58241131	.	A	C	.	.	MAF_INRAE=5.263;MAF_USDA=19.412
NC_035090.1	58241152	.	T	G	.	.	MAF_INRAE=5.263;MAF_USDA=4.118
NC_035090.1	58241153	.	A	C	.	.	MAF_USDA=4.118
NC_035090.1	58241182	.	T	C	.	.	MAF_INRAE=5.263;MAF_USDA=3.529
NC_035090.1	58241233	.	G	A	.	.	MAF_INRAE=5.263;MAF_USDA=4.706
NC_035090.1	58241310	.	A	C	.	.	MAF_USDA=15.574
NC_035090.1	58241454	.	T	G	.	.	MAF_INRAE=11.667;MAF_USDA=4.167
NC_035090.1	58241475	.	A	G	.	.	MAF_INRAE=11.392;MAF_USDA=4.118
NC_035090.1	58241497	.	A	C	.	.	MAF_INRAE=12.658;MAF_USDA=7.647
NC_035090.1	58241498	.	T	C	.	.	MAF_INRAE=11.667;MAF_USDA=9.016
NC_035090.1	58241501	.	C	T	.	.	MAF_INRAE=17.722;MAF_USDA=37.647
NC_035090.1	58241552	.	C	A	.	.	MAF_INRAE=12.658;MAF_USDA=4.167
NC_035090.1	58241574	.	G	A	.	.	MAF_USDA=2.083
NC_035090.1	58241598	.	C	T	.	.	MAF_INRAE=5.263
NC_035090.1	58241663	.	T	A	.	.	MAF_INRAE=12.658;MAF_USDA=5.882
NC_035090.1	58241665	.	G	C	.	.	MAF_INRAE=11.667;MAF_USDA=5.882
NC_035090.1	58241680	.	C	T	.	.	MAF_USDA=1.639
NC_035090.1	58241749	.	T	G	.	.	MAF_INRAE=1.667
NC_035090.1	58241779	.	A	G	.	.	MAF_INRAE=12.658;MAF_USDA=7.059
NC_035090.1	58241782	.	G	A	.	.	MAF_INRAE=1.667;MAF_USDA=1.639
NC_035090.1	58241853	.	A	C	.	.	MAF_USDA=2.459
NC_035090.1	58241879	.	C	A	.	.	MAF_INRAE=5.263;MAF_USDA=4.118
NC_035090.1	58241895	.	A	T	.	.	MAF_USDA=2.459
NC_035090.1	58241898	.	G	C	.	.	MAF_INRAE=12.658;MAF_USDA=7.059
NC_035090.1	58241925	.	G	C	.	.	MAF_USDA=4.918
NC_035090.1	58241928	.	T	A	.	.	MAF_USDA=1.639
NC_035090.1	58241930	.	A	G	.	.	MAF_USDA=2.459
NC_035090.1	58241960	.	G	A	.	.	MAF_INRAE=7.595
NC_035090.1	58241968	.	T	C	.	.	MAF_INRAE=11.392;MAF_USDA=3.529
NC_035090.1	58241973	.	G	A	.	.	MAF_INRAE=12.658;MAF_USDA=7.059
NC_035090.1	58241975	.	T	A	.	.	MAF_INRAE=11.667;MAF_USDA=7.059
NC_035090.1	58241997	.	G	A	.	.	MAF_INRAE=17.722;MAF_USDA=38.235
NC_035090.1	58242022	.	G	A	.	.	MAF_USDA=6.557
NC_035090.1	58242037	.	G	A	.	.	MAF_INRAE=12.658;MAF_USDA=7.647
NC_035090.1	58242106	.	G	A	.	.	MAF_INRAE=8.861;MAF_USDA=2.941
NC_035090.1	58242170	.	G	A	.	.	MAF_USDA=4.098
NC_035090.1	58242192	.	A	G	.	.	MAF_INRAE=11.392;MAF_USDA=3.529
NC_035090.1	58242219	.	T	C	.	.	MAF_INRAE=12.658;MAF_USDA=7.647
NC_035090.1	58242220	.	G	A	.	.	MAF_INRAE=1.667
NC_035090.1	58242244	.	C	T	.	.	MAF_USDA=1.639
NC_035090.1	58242303	.	A	G	.	.	MAF_INRAE=1.667
NC_035090.1	58242326	.	G	A	.	.	MAF_USDA=2.941
NC_035090.1	58242380	.	A	T	.	.	MAF_USDA=1.639
NC_035090.1	58242436	.	C	T	.	.	MAF_USDA=24.118
NC_035090.1	58242456	.	C	T	.	.	MAF_INRAE=5.263;MAF_USDA=1.639
NC_035090.1	58242500	.	A	G	.	.	MAF_INRAE=5.263;MAF_USDA=1.639
NC_035090.1	58242565	.	A	C	.	.	MAF_USDA=29.412
NC_035090.1	58242648	.	A	T	.	.	MAF_INRAE=5.263
NC_035090.1	58242716	.	G	C	.	.	MAF_INRAE=46.835;MAF_USDA=8.235
NC_035090.1	58242721	.	G	A	.	.	MAF_INRAE=1.667
NC_035090.1	58242727	.	G	T	.	.	MAF_INRAE=5.263;MAF_USDA=3.529
NC_035090.1	58242880	.	C	A	.	.	MAF_INRAE=20.253;MAF_USDA=45.882
NC_035090.1	58242923	.	T	C	.	.	MAF_INRAE=17.722;MAF_USDA=25.294
NC_035090.1	58242960	.	T	A	.	.	MAF_INRAE=20.253;MAF_USDA=49.412
NC_035090.1	58242996	.	A	G	.	.	MAF_INRAE=7.595;MAF_USDA=14.118
NC_035090.1	58242998	.	G	A	.	.	MAF_INRAE=10.0;MAF_USDA=15.294
NC_035090.1	58243114	.	T	C	.	.	MAF_USDA=1.639
NC_035090.1	58243316	.	T	C	.	.	MAF_INRAE=17.722;MAF_USDA=26.471
NC_035090.1	58243343	.	G	A	.	.	MAF_INRAE=17.722;MAF_USDA=25.882
NC_035090.1	58243379	.	C	T	.	.	MAF_INRAE=14.557;MAF_USDA=4.706
NC_035090.1	58243461	.	C	T	.	.	MAF_INRAE=17.722;MAF_USDA=25.294
NC_035090.1	58243484	.	C	A	.	.	MAF_INRAE=10.759;MAF_USDA=15.882
NC_035090.1	58243485	.	A	C	.	.	MAF_INRAE=1.667
NC_035090.1	58243512	.	G	A	.	.	MAF_INRAE=2.532
NC_035090.1	58243526	.	A	T	.	.	MAF_INRAE=29.114;MAF_USDA=47.647
NC_035090.1	58243601	.	A	T	.	.	MAF_USDA=1.639
NC_035090.1	58243827	.	A	T	.	.	MAF_INRAE=2.532
NC_035090.1	58243882	.	A	T	.	.	MAF_INRAE=15.823;MAF_USDA=4.167
NC_035090.1	58243883	.	A	T	.	.	MAF_INRAE=40.0;MAF_USDA=47.917
NC_035090.1	58243884	.	A	T	.	.	MAF_USDA=35.417
NC_035090.1	58243917	.	C	A	.	.	MAF_INRAE=17.722;MAF_USDA=24.118
NC_035090.1	58243920	.	G	T	.	.	MAF_INRAE=5.263;MAF_USDA=1.639
NC_035090.1	58243948	.	G	A	.	.	MAF_INRAE=5.263
NC_035090.1	58243967	.	A	G	.	.	MAF_INRAE=5.263;MAF_USDA=1.639
NC_035090.1	58243973	.	A	G	.	.	MAF_INRAE=5.263;MAF_USDA=1.639
NC_035090.1	58243986	.	G	A	.	.	MAF_INRAE=5.263;MAF_USDA=1.639
NC_035090.1	58244027	.	G	T	.	.	MAF_INRAE=8.861;MAF_USDA=15.294
NC_035090.1	58244069	.	C	T	.	.	MAF_INRAE=5.263;MAF_USDA=1.639
NC_035090.1	58244210	.	A	T	.	.	MAF_USDA=3.279
NC_035090.1	58244217	.	T	G	.	.	MAF_INRAE=5.263;MAF_USDA=4.706
NC_035090.1	58244302	.	C	A	.	.	MAF_USDA=1.639
NC_035090.1	58244306	.	C	A	.	.	MAF_INRAE=1.667
NC_035090.1	58244313	.	A	T	.	.	MAF_USDA=5.882
NC_035090.1	58244315	.	G	A	.	.	MAF_USDA=1.639
NC_035090.1	58244323	.	A	G	.	.	MAF_USDA=1.639
NC_035090.1	58244324	.	T	G	.	.	MAF_USDA=1.639
NC_035090.1	58244335	.	A	T	.	.	MAF_USDA=3.279
NC_035090.1	58244338	.	T	A	.	.	MAF_INRAE=10.526
NC_035090.1	58244386	.	G	A	.	.	MAF_USDA=4.098
NC_035090.1	58244491	.	G	A	.	.	MAF_USDA=19.412
NC_035090.1	58244492	.	C	A	.	.	MAF_USDA=3.279
NC_035090.1	58244528	.	T	C	.	.	MAF_INRAE=17.722;MAF_USDA=7.647
NC_035090.1	58244678	.	A	G	.	.	MAF_USDA=4.118
NC_035090.1	58244718	.	G	A	.	.	MAF_INRAE=5.263;MAF_USDA=4.706
NC_035090.1	58244722	.	T	A	.	.	MAF_USDA=2.459
NC_035090.1	58244754	.	A	C	.	.	MAF_USDA=10.588
NC_035090.1	58244764	.	C	A	.	.	MAF_INRAE=5.263;MAF_USDA=4.706
NC_035090.1	58244830	.	A	C	.	.	MAF_INRAE=5.263
NC_035090.1	58244893	.	C	T	.	.	MAF_INRAE=5.263;MAF_USDA=4.706
NC_035090.1	58244899	.	A	G	.	.	MAF_INRAE=5.263;MAF_USDA=4.706
NC_035090.1	58244900	.	G	A	.	.	MAF_INRAE=5.263
NC_035090.1	58244908	.	G	T	.	.	MAF_INRAE=5.263
NC_035090.1	58244913	.	C	T	.	.	MAF_INRAE=5.263;MAF_USDA=4.706
NC_035090.1	58244925	.	C	G	.	.	MAF_INRAE=5.263;MAF_USDA=4.118
NC_035090.1	58244926	.	A	G	.	.	MAF_USDA=4.118
NC_035090.1	58244944	.	A	C	.	.	MAF_USDA=1.639
NC_035090.1	58244974	.	A	C	.	.	MAF_USDA=4.706
NC_035090.1	58244977	.	T	G	.	.	MAF_INRAE=32.911;MAF_USDA=30.588
NC_035090.1	58245011	.	G	A	.	.	MAF_INRAE=31.013;MAF_USDA=30.0
NC_035090.1	58245175	.	A	G	.	.	MAF_INRAE=33.544;MAF_USDA=29.412
NC_035090.1	58245183	.	A	C	.	.	MAF_USDA=4.918
NC_035090.1	58245211	.	A	C	.	.	MAF_INRAE=9.494;MAF_USDA=14.118
NC_035090.1	58245286	.	A	G	.	.	MAF_INRAE=9.494;MAF_USDA=13.529
NC_035090.1	58245352	.	A	C	.	.	MAF_INRAE=5.263;MAF_USDA=4.706
NC_035090.1	58245365	.	G	T	.	.	MAF_INRAE=5.263
NC_035090.1	58245395	.	G	A	.	.	MAF_INRAE=6.329
NC_035090.1	58245404	.	A	G	.	.	MAF_INRAE=1.667;MAF_USDA=7.377
NC_035090.1	58245443	.	G	A	.	.	MAF_INRAE=1.667
NC_035090.1	58245456	.	A	C	.	.	MAF_INRAE=21.519;MAF_USDA=49.412
NC_035090.1	58245459	.	T	G	.	.	MAF_USDA=2.459
NC_035090.1	58245460	.	A	T	.	.	MAF_USDA=3.279
NC_035090.1	58245467	.	C	T	.	.	MAF_USDA=7.377
NC_035090.1	58245469	.	A	T	.	.	MAF_INRAE=21.519;MAF_USDA=49.412
NC_035090.1	58245476	.	C	A	.	.	MAF_INRAE=32.911;MAF_USDA=30.588
NC_035090.1	58245488	.	G	A	.	.	MAF_USDA=2.459
NC_035090.1	58245513	.	T	C	.	.	MAF_USDA=4.098
NC_035090.1	58245524	.	G	T	.	.	MAF_USDA=1.639
NC_035090.1	58245552	.	G	A	.	.	MAF_USDA=4.918
NC_035090.1	58245573	.	T	A	.	.	MAF_USDA=2.459
NC_035090.1	58245611	.	A	C	.	.	MAF_INRAE=5.263;MAF_USDA=5.294
NC_035090.1	58245680	.	A	G	.	.	MAF_INRAE=17.089;MAF_USDA=2.459
NC_035090.1	58245726	.	C	A	.	.	MAF_INRAE=5.263;MAF_USDA=3.529
NC_035090.1	58245732	.	C	A	.	.	MAF_INRAE=17.722;MAF_USDA=31.176
NC_035090.1	58245771	.	A	G	.	.	MAF_INRAE=5.263;MAF_USDA=4.706
NC_035090.1	58245976	.	A	G	.	.	MAF_INRAE=10.526;MAF_USDA=6.557
NC_035090.1	58246022	.	G	A	.	.	MAF_USDA=4.237
NC_035090.1	58247335	.	A	G	.	.	MAF_USDA=5.932
NC_035090.1	58247394	.	A	C	.	.	MAF_USDA=4.167
NC_035090.1	58247399	.	G	C	.	.	MAF_USDA=29.167
NC_035090.1	58247409	.	G	T	.	.	MAF_USDA=3.333
NC_035090.1	58247410	.	T	G	.	.	MAF_USDA=4.167
NC_035090.1	58247470	.	G	A	.	.	MAF_USDA=1.639
NC_035090.1	58247586	.	G	T	.	.	MAF_USDA=5.738
NC_035090.1	58247633	.	C	A	.	.	MAF_USDA=16.471
NC_035090.1	58247693	.	G	A	.	.	MAF_INRAE=1.667;MAF_USDA=7.059
NC_035090.1	58247858	.	C	A	.	.	MAF_USDA=14.706
NC_035090.1	58247897	.	G	C	.	.	MAF_USDA=3.279
NC_035090.1	58247917	.	C	T	.	.	MAF_USDA=2.459
NC_035090.1	58247919	.	A	G	.	.	MAF_USDA=8.333
NC_035090.1	58248023	.	T	G	.	.	MAF_USDA=4.098
NC_035090.1	58248025	.	T	C	.	.	MAF_USDA=4.918
NC_035090.1	58248042	.	C	G	.	.	MAF_USDA=2.459
NC_035090.1	58248059	.	C	A	.	.	MAF_USDA=4.918
NC_035090.1	58248078	.	T	C	.	.	MAF_INRAE=1.667
NC_035090.1	58248104	.	T	C	.	.	MAF_USDA=5.738
NC_035090.1	58248115	.	A	T	.	.	MAF_USDA=1.176
NC_035090.1	58248123	.	A	T	.	.	MAF_INRAE=10.526
NC_035090.1	58248149	.	T	A	.	.	MAF_INRAE=30.38;MAF_USDA=44.706
NC_035090.1	58248264	.	A	G	.	.	MAF_USDA=2.459
NC_035090.1	58248280	.	C	T	.	.	MAF_USDA=3.279
NC_035090.1	58248353	.	G	A	.	.	MAF_INRAE=1.667
NC_035090.1	58248446	.	C	T	.	.	MAF_USDA=4.098
NC_035090.1	58248489	.	C	T	.	.	MAF_USDA=14.118
NC_035090.1	58248505	.	G	A	.	.	MAF_USDA=1.639
NC_035090.1	58248522	.	G	T	.	.	MAF_USDA=14.118
NC_035090.1	58248665	.	A	G	.	.	MAF_USDA=1.639
NC_035090.1	58248714	.	C	T	.	.	MAF_USDA=1.639
NC_035090.1	58248723	.	C	G	.	.	MAF_USDA=3.279
NC_035090.1	58248731	.	T	A	.	.	MAF_USDA=1.639
NC_035090.1	58248748	.	T	G	.	.	MAF_USDA=2.459
NC_035090.1	58248873	.	G	A	.	.	MAF_USDA=2.459
NC_035090.1	58249118	.	G	T	.	.	MAF_USDA=4.098
NC_035090.1	58249145	.	C	T	.	.	MAF_USDA=16.471
NC_035090.1	58249188	.	T	A	.	.	MAF_USDA=3.279
NC_035090.1	58249281	.	C	T	.	.	MAF_INRAE=11.392;MAF_USDA=6.667
NC_035090.1	58249283	.	G	A	.	.	MAF_USDA=13.69
NC_035090.1	58249325	.	G	C	.	.	MAF_USDA=13.69
NC_035090.1	58249327	.	C	T	.	.	MAF_USDA=13.69
NC_035090.1	58249361	.	T	A	.	.	MAF_INRAE=11.392;MAF_USDA=6.557
NC_035090.1	58249426	.	A	T	.	.	MAF_USDA=37.5
NC_035090.1	58249472	.	T	C	.	.	MAF_INRAE=18.354;MAF_USDA=5.738
NC_035090.1	58249479	.	G	A	.	.	MAF_USDA=1.176
NC_035090.1	58249542	.	A	G	.	.	MAF_INRAE=20.253;MAF_USDA=34.118
NC_035090.1	58249575	.	A	T	.	.	MAF_INRAE=1.667;MAF_USDA=3.279
NC_035090.1	58249585	.	G	T	.	.	MAF_USDA=1.639
NC_035090.1	58249601	.	C	A	.	.	MAF_INRAE=1.667;MAF_USDA=3.279
NC_035090.1	58249873	.	A	G	.	.	MAF_USDA=3.333
NC_035090.1	58249905	.	C	A	.	.	MAF_INRAE=5.263
NC_035090.1	58249989	.	C	A	.	.	MAF_USDA=6.557
NC_035090.1	58250029	.	T	C	.	.	MAF_INRAE=1.667;MAF_USDA=9.836
NC_035090.1	58250166	.	A	G	.	.	MAF_USDA=1.639
NC_035090.1	58250197	.	A	G	.	.	MAF_INRAE=9.167;MAF_USDA=4.167
NC_035090.1	58250307	.	G	A	.	.	MAF_USDA=7.059
NC_035090.1	58250331	.	T	G	.	.	MAF_USDA=14.118
NC_035090.1	58250423	.	C	A	.	.	MAF_USDA=4.918
NC_035090.1	58250459	.	G	A	.	.	MAF_USDA=6.557
NC_035090.1	58250529	.	A	G	.	.	MAF_INRAE=10.127;MAF_USDA=8.235
NC_035090.1	58250627	.	C	T	.	.	MAF_INRAE=1.667
NC_035090.1	58250709	.	A	T	.	.	MAF_USDA=14.118
NC_035090.1	58250723	.	A	C	.	.	MAF_USDA=1.639
NC_035090.1	58250775	.	G	A	.	.	MAF_USDA=2.5
NC_035090.1	58250898	.	C	T	.	.	MAF_USDA=5.0
NC_035090.1	58250948	.	C	G	.	.	MAF_INRAE=2.632;MAF_USDA=5.738
NC_035090.1	58251022	.	T	A	.	.	MAF_USDA=3.279
NC_035090.1	58251256	.	G	A	.	.	MAF_USDA=1.639
NC_035090.1	58251283	.	G	A	.	.	MAF_INRAE=17.722;MAF_USDA=17.059
NC_035090.1	58251366	.	C	T	.	.	MAF_USDA=35.417
NC_035090.1	58251436	.	G	T	.	.	MAF_USDA=1.639
NC_035090.1	58251460	.	T	A	.	.	MAF_USDA=2.459
NC_035090.1	58251461	.	C	T	.	.	MAF_USDA=2.459
NC_035090.1	58251499	.	A	T	.	.	MAF_INRAE=5.263;MAF_USDA=6.667
NC_035090.1	58251804	.	G	A	.	.	MAF_USDA=3.333
NC_035090.1	58251891	.	A	T	.	.	MAF_USDA=2.459
NC_035090.1	58251892	.	T	C	.	.	MAF_USDA=2.459
NC_035090.1	58251929	.	T	C	.	.	MAF_USDA=1.639
NC_035090.1	58251965	.	A	C	.	.	MAF_USDA=12.295
NC_035090.1	58252008	.	T	G	.	.	MAF_USDA=8.197
NC_035090.1	58252015	.	T	C	.	.	MAF_USDA=4.098
NC_035090.1	58252040	.	C	T	.	.	MAF_USDA=9.836
NC_035090.1	58252123	.	G	T	.	.	MAF_INRAE=29.747;MAF_USDA=35.294
NC_035090.1	58252153	.	A	G	.	.	MAF_USDA=1.639
NC_035090.1	58252154	.	T	A	.	.	MAF_USDA=1.639
NC_035090.1	58252241	.	C	T	.	.	MAF_USDA=14.118
NC_035090.1	58252274	.	G	A	.	.	MAF_INRAE=31.646;MAF_USDA=44.118
NC_035090.1	58252491	.	G	A	.	.	MAF_INRAE=3.165;MAF_USDA=11.765
NC_035090.1	58252537	.	C	T	.	.	MAF_USDA=4.918
NC_035090.1	58252546	.	T	C	.	.	MAF_INRAE=30.38;MAF_USDA=33.529
NC_035090.1	58252663	.	G	C	.	.	MAF_INRAE=17.089;MAF_USDA=6.557
NC_035090.1	58252669	.	G	A	.	.	MAF_INRAE=10.127;MAF_USDA=24.118
NC_035090.1	58252703	.	T	G	.	.	MAF_INRAE=31.646;MAF_USDA=44.118
NC_035090.1	58252740	.	G	C	.	.	MAF_USDA=2.353
NC_035090.1	58252767	.	T	C	.	.	MAF_INRAE=31.646;MAF_USDA=44.118
NC_035090.1	58252774	.	A	G	.	.	MAF_INRAE=31.646;MAF_USDA=44.706
NC_035090.1	58252792	.	G	A	.	.	MAF_INRAE=10.127;MAF_USDA=22.941
NC_035090.1	58252848	.	C	T	.	.	MAF_INRAE=3.165;MAF_USDA=11.176
NC_035090.1	58252856	.	T	G	.	.	MAF_INRAE=31.646;MAF_USDA=38.235
NC_035090.1	58252918	.	C	T	.	.	MAF_INRAE=31.646;MAF_USDA=44.706
NC_035090.1	58253006	.	G	A	.	.	MAF_INRAE=16.456;MAF_USDA=8.197
NC_035090.1	58253056	.	T	G	.	.	MAF_INRAE=17.089;MAF_USDA=8.197
NC_035090.1	58253084	.	C	T	.	.	MAF_INRAE=17.089;MAF_USDA=7.377
NC_035090.1	58253109	.	C	T	.	.	MAF_INRAE=1.667;MAF_USDA=1.639
NC_035090.1	58253182	.	C	T	.	.	MAF_INRAE=3.165;MAF_USDA=11.765
NC_035090.1	58253193	.	A	T	.	.	MAF_INRAE=1.667;MAF_USDA=1.639
NC_035090.1	58253194	.	C	T	.	.	MAF_INRAE=17.089;MAF_USDA=7.377
NC_035090.1	58253200	.	C	A	.	.	MAF_USDA=18.033
NC_035090.1	58253208	.	G	A	.	.	MAF_USDA=18.033
NC_035090.1	58253209	.	G	C	.	.	MAF_INRAE=4.43;MAF_USDA=50.0
NC_035090.1	58253319	.	C	T	.	.	MAF_USDA=6.667
NC_035090.1	58253320	.	G	A	.	.	MAF_USDA=1.667
NC_035090.1	58253327	.	G	A	.	.	MAF_USDA=19.167
NC_035090.1	58253331	.	C	A	.	.	MAF_USDA=19.167
NC_035090.1	58253334	.	C	T	.	.	MAF_USDA=18.852
NC_035090.1	58253356	.	G	A	.	.	MAF_USDA=1.639
NC_035090.1	58253357	.	C	T	.	.	MAF_USDA=1.639
NC_035090.1	58253400	.	C	A	.	.	MAF_USDA=2.5
NC_035090.1	58253404	.	T	G	.	.	MAF_USDA=10.0
NC_035090.1	58253412	.	A	T	.	.	MAF_USDA=37.5
NC_035090.1	58253432	.	A	T	.	.	MAF_INRAE=5.263;MAF_USDA=10.417
NC_035090.1	58253669	.	T	G	.	.	MAF_USDA=19.672
NC_035090.1	58253809	.	G	A	.	.	MAF_INRAE=5.263
NC_035090.1	58253821	.	C	T	.	.	MAF_USDA=1.639
NC_035090.1	58253857	.	C	T	.	.	MAF_USDA=1.639
NC_035090.1	58253892	.	G	A	.	.	MAF_USDA=4.918
NC_035090.1	58253895	.	T	A	.	.	MAF_INRAE=5.263
NC_035090.1	58253923	.	C	T	.	.	MAF_USDA=5.738
NC_035090.1	58253980	.	T	C	.	.	MAF_USDA=6.471
NC_035090.1	58254006	.	A	C	.	.	MAF_USDA=9.016
NC_035090.1	58254020	.	A	G	.	.	MAF_INRAE=31.646;MAF_USDA=47.917
NC_035090.1	58254126	.	T	A	.	.	MAF_USDA=20.0
NC_035090.1	58254141	.	T	C	.	.	MAF_USDA=14.118
NC_035090.1	58254169	.	C	T	.	.	MAF_INRAE=17.089;MAF_USDA=7.377
NC_035090.1	58254295	.	C	T	.	.	MAF_USDA=3.279
NC_035090.1	58254297	.	G	A	.	.	MAF_USDA=1.639
NC_035090.1	58254369	.	G	T	.	.	MAF_INRAE=4.43;MAF_USDA=10.0
NC_035090.1	58254398	.	T	A	.	.	MAF_USDA=1.639
NC_035090.1	58254670	.	C	T	.	.	MAF_USDA=1.639
NC_035090.1	58254673	.	C	G	.	.	MAF_USDA=1.639
NC_035090.1	58254698	.	C	A	.	.	MAF_USDA=12.941
NC_035090.1	58254839	.	C	G	.	.	MAF_USDA=1.639
NC_035090.1	58254859	.	C	T	.	.	MAF_USDA=8.235
NC_035090.1	58254879	.	T	G	.	.	MAF_USDA=2.459
NC_035090.1	58254882	.	G	T	.	.	MAF_INRAE=4.43;MAF_USDA=9.412
NC_035090.1	58254915	.	C	G	.	.	MAF_USDA=20.492
NC_035090.1	58254924	.	A	T	.	.	MAF_USDA=14.118
NC_035090.1	58254942	.	C	T	.	.	MAF_USDA=1.639
NC_035090.1	58254991	.	G	T	.	.	MAF_USDA=8.824
NC_035090.1	58254993	.	C	G	.	.	MAF_USDA=18.852
NC_035090.1	58255009	.	T	C	.	.	MAF_USDA=9.016
NC_035090.1	58255032	.	C	A	.	.	MAF_USDA=14.118
NC_035090.1	58255038	.	C	T	.	.	MAF_INRAE=4.43;MAF_USDA=11.176
NC_035090.1	58255049	.	A	G	.	.	MAF_INRAE=33.544;MAF_USDA=37.059
NC_035090.1	58255050	.	C	G	.	.	MAF_USDA=20.492
NC_035090.1	58255085	.	T	G	.	.	MAF_INRAE=45.57;MAF_USDA=24.706
NC_035090.1	58255212	.	G	C	.	.	MAF_USDA=10.0
NC_035090.1	58255271	.	C	T	.	.	MAF_INRAE=3.165
NC_035090.1	58255287	.	G	A	.	.	MAF_INRAE=3.165
NC_035090.1	58255455	.	T	A	.	.	MAF_INRAE=17.089;MAF_USDA=7.5
NC_035090.1	58255537	.	T	A	.	.	MAF_USDA=10.417
NC_035090.1	58255538	.	T	C	.	.	MAF_USDA=10.417
NC_035090.1	58255540	.	A	G	.	.	MAF_USDA=8.333
NC_035090.1	58255544	.	A	T	.	.	MAF_INRAE=4.167
NC_035090.1	58255572	.	G	A	.	.	MAF_INRAE=29.114;MAF_USDA=11.864
NC_035090.1	58255594	.	T	A	.	.	MAF_INRAE=32.278;MAF_USDA=36.364
NC_035090.1	58255612	.	T	C	.	.	MAF_INRAE=5.263
NC_035090.1	58255619	.	G	A	.	.	MAF_INRAE=10.759;MAF_USDA=4.118
NC_035090.1	58255674	.	G	A	.	.	MAF_USDA=4.098
NC_035090.1	58255768	.	G	T	.	.	MAF_INRAE=5.063;MAF_USDA=11.176
NC_035090.1	58255893	.	T	C	.	.	MAF_USDA=1.639
NC_035090.1	58255907	.	C	T	.	.	MAF_INRAE=4.43;MAF_USDA=11.176
NC_035090.1	58255961	.	G	A	.	.	MAF_USDA=14.706
NC_035090.1	58255986	.	T	C	.	.	MAF_USDA=1.639
NC_035090.1	58256221	.	A	C	.	.	MAF_USDA=1.639
NC_035090.1	58256227	.	A	G	.	.	MAF_INRAE=4.43;MAF_USDA=12.353
NC_035090.1	58256228	.	T	C	.	.	MAF_INRAE=29.114;MAF_USDA=10.588
NC_035090.1	58256235	.	C	T	.	.	MAF_INRAE=4.43;MAF_USDA=12.353
NC_035090.1	58256245	.	G	A	.	.	MAF_INRAE=1.667
NC_035090.1	58256252	.	C	T	.	.	MAF_USDA=1.639
NC_035090.1	58256272	.	C	T	.	.	MAF_INRAE=3.165;MAF_USDA=9.412
NC_035090.1	58256297	.	C	A	.	.	MAF_INRAE=17.089;MAF_USDA=4.918
NC_035090.1	58256341	.	A	C	.	.	MAF_USDA=22.951
NC_035090.1	58256342	.	G	C	.	.	MAF_USDA=22.951
NC_035090.1	58256344	.	T	C	.	.	MAF_INRAE=4.43;MAF_USDA=10.417
NC_035090.1	58256406	.	T	G	.	.	MAF_USDA=14.706
NC_035090.1	58256445	.	A	G	.	.	MAF_USDA=23.77
NC_035090.1	58256491	.	A	T	.	.	MAF_INRAE=4.43;MAF_USDA=43.529
NC_035090.1	58256500	.	T	C	.	.	MAF_INRAE=4.43;MAF_USDA=44.048
NC_035090.1	58256631	.	T	C	.	.	MAF_USDA=4.918
NC_035090.1	58256664	.	G	A	.	.	MAF_USDA=1.639
NC_035090.1	58256754	.	A	T	.	.	MAF_USDA=4.098
NC_035090.1	58256837	.	C	T	.	.	MAF_USDA=1.19
NC_035090.1	58256912	.	C	A	.	.	MAF_INRAE=44.937;MAF_USDA=31.765
NC_035090.1	58256932	.	T	C	.	.	MAF_USDA=19.672
NC_035090.1	58256951	.	C	T	.	.	MAF_USDA=19.672
NC_035090.1	58257004	.	G	C	.	.	MAF_INRAE=11.392;MAF_USDA=5.294
NC_035090.1	58257051	.	A	C	.	.	MAF_USDA=13.529
NC_035090.1	58257071	.	G	A	.	.	MAF_INRAE=32.911;MAF_USDA=37.647
NC_035090.1	58257096	.	C	T	.	.	MAF_USDA=1.639
NC_035090.1	58257115	.	A	G	.	.	MAF_INRAE=4.43;MAF_USDA=10.0
NC_035090.1	58257328	.	C	T	.	.	MAF_INRAE=7.595
NC_035090.1	58257348	.	T	C	.	.	MAF_INRAE=1.667;MAF_USDA=1.639
NC_035090.1	58257353	.	ATTTTTTA	ATTTTTTC	.	.	MAF_USDA=41.667
NC_035090.1	58257360	.	A	C	.	.	MAF_INRAE=30.38
NC_035090.1	58257371	.	A	G	.	.	MAF_USDA=1.639
NC_035090.1	58257416	.	C	T	.	.	MAF_INRAE=29.114;MAF_USDA=10.0
NC_035090.1	58257443	.	G	C	.	.	MAF_USDA=9.016
NC_035090.1	58257567	.	T	A	.	.	MAF_USDA=2.459
NC_035090.1	58257683	.	C	T	.	.	MAF_USDA=13.529
NC_035090.1	58257770	.	G	A	.	.	MAF_INRAE=1.667
NC_035090.1	58257938	.	G	T	.	.	MAF_INRAE=1.667
NC_035090.1	58258313	.	A	G	.	.	MAF_USDA=13.115
NC_035090.1	58258574	.	G	A	.	.	MAF_USDA=1.176
NC_035090.1	58258625	.	G	A	.	.	MAF_USDA=1.639
NC_035090.1	58258644	.	C	G	.	.	MAF_INRAE=33.544;MAF_USDA=45.833
NC_035090.1	58258728	.	G	A	.	.	MAF_INRAE=17.089;MAF_USDA=5.738
NC_035090.1	58258809	.	C	T	.	.	MAF_USDA=15.574
NC_035090.1	58258911	.	C	A	.	.	MAF_USDA=16.667
NC_035090.1	58258979	.	C	A	.	.	MAF_USDA=1.639
NC_035090.1	58259095	.	G	A	.	.	MAF_USDA=1.639
NC_035090.1	58259164	.	T	A	.	.	MAF_INRAE=4.43;MAF_USDA=8.235
NC_035090.1	58259199	.	C	T	.	.	MAF_USDA=17.059
NC_035090.1	58259333	.	G	T	.	.	MAF_INRAE=29.747;MAF_USDA=11.176
NC_035090.1	58259384	.	T	A	.	.	MAF_USDA=1.639
NC_035090.1	58259476	.	C	T	.	.	MAF_USDA=17.213
NC_035090.1	58259507	.	T	G	.	.	MAF_INRAE=1.667
NC_035090.1	58259514	.	C	G	.	.	MAF_USDA=31.25
NC_035090.1	58259545	.	T	C	.	.	MAF_INRAE=3.165;MAF_USDA=7.647
NC_035090.1	58259575	.	G	C	.	.	MAF_USDA=11.765
NC_035090.1	58259597	.	G	T	.	.	MAF_USDA=20.492
NC_035090.1	58259606	.	A	C	.	.	MAF_USDA=1.639
NC_035090.1	58259659	.	C	A	.	.	MAF_INRAE=10.526
NC_035090.1	58259758	.	T	C	.	.	MAF_USDA=2.5
NC_035090.1	58259770	.	T	G	.	.	MAF_USDA=29.167
NC_035090.1	58259803	.	G	A	.	.	MAF_USDA=1.19
NC_035090.1	58259806	.	C	T	.	.	MAF_USDA=29.167
NC_035090.1	58259869	.	T	G	.	.	MAF_INRAE=33.544;MAF_USDA=30.952
NC_035090.1	58259885	.	C	T	.	.	MAF_USDA=1.667
NC_035090.1	58259907	.	G	A	.	.	MAF_USDA=15.476
NC_035090.1	58259923	.	C	T	.	.	MAF_USDA=20.0
NC_035090.1	58259924	.	G	A	.	.	MAF_INRAE=17.089;MAF_USDA=7.5
NC_035090.1	58260037	.	C	T	.	.	MAF_INRAE=1.667
NC_035090.1	58260047	.	T	A	.	.	MAF_USDA=6.557
NC_035090.1	58260069	.	C	A	.	.	MAF_USDA=2.459
NC_035090.1	58260139	.	C	A	.	.	MAF_INRAE=46.835;MAF_USDA=8.235
NC_035090.1	58260140	.	A	T	.	.	MAF_USDA=14.754
NC_035090.1	58260246	.	T	G	.	.	MAF_INRAE=21.519;MAF_USDA=8.824
NC_035090.1	58260295	.	G	A	.	.	MAF_USDA=29.167
NC_035090.1	58260372	.	G	A	.	.	MAF_INRAE=9.167;MAF_USDA=4.167
NC_035090.1	58260441	.	C	T	.	.	MAF_USDA=29.167
NC_035090.1	58260519	.	G	A	.	.	MAF_INRAE=12.025;MAF_USDA=6.471
NC_035090.1	58260549	.	A	G	.	.	MAF_INRAE=12.025;MAF_USDA=29.167
NC_035090.1	58260614	.	G	A	.	.	MAF_INRAE=21.053;MAF_USDA=2.459
NC_035090.1	58260625	.	A	T	.	.	MAF_USDA=20.238
NC_035090.1	58260692	.	G	C	.	.	MAF_USDA=1.639
NC_035090.1	58260891	.	C	A	.	.	MAF_USDA=1.639
NC_035090.1	58260935	.	G	C	.	.	MAF_USDA=13.934
NC_035090.1	58260938	.	T	C	.	.	MAF_USDA=13.934
NC_035090.1	58260953	.	A	G	.	.	MAF_USDA=13.934
NC_035090.1	58261211	.	C	T	.	.	MAF_INRAE=6.329
NC_035090.1	58261242	.	T	C	.	.	MAF_USDA=31.25
NC_035090.1	58261310	.	G	A	.	.	MAF_USDA=31.25
NC_035090.1	58261349	.	C	T	.	.	MAF_INRAE=12.025;MAF_USDA=7.647
NC_035090.1	58261473	.	C	T	.	.	MAF_USDA=8.333
NC_035090.1	58261492	.	A	G	.	.	MAF_USDA=3.279
NC_035090.1	58261497	.	G	T	.	.	MAF_INRAE=10.526
NC_035090.1	58261512	.	T	A	.	.	MAF_INRAE=5.263
NC_035090.1	58261522	.	T	G	.	.	MAF_USDA=29.167
NC_035090.1	58261524	.	C	A	.	.	MAF_USDA=3.279
NC_035090.1	58261766	.	T	C	.	.	MAF_USDA=29.167
NC_035090.1	58261767	.	A	T	.	.	MAF_USDA=29.167
NC_035090.1	58261842	.	C	A	.	.	MAF_USDA=3.279
NC_035090.1	58261907	.	T	C	.	.	MAF_USDA=29.167
NC_035090.1	58261910	.	A	G	.	.	MAF_USDA=1.639
NC_035090.1	58262280	.	C	T	.	.	MAF_USDA=1.639
NC_035090.1	58262297	.	G	A	.	.	MAF_USDA=16.393
NC_035090.1	58262368	.	C	T	.	.	MAF_USDA=38.824
NC_035090.1	58262380	.	C	T	.	.	MAF_INRAE=17.089;MAF_USDA=2.459
NC_035090.1	58262485	.	T	C	.	.	MAF_USDA=11.765
NC_035090.1	58262580	.	G	T	.	.	MAF_USDA=2.459
NC_035090.1	58262834	.	C	T	.	.	MAF_USDA=1.639
NC_035090.1	58262853	.	A	C	.	.	MAF_INRAE=11.392;MAF_USDA=4.706
NC_035090.1	58262901	.	G	A	.	.	MAF_USDA=29.167
NC_035090.1	58262931	.	A	G	.	.	MAF_USDA=1.639
NC_035090.1	58262952	.	C	T	.	.	MAF_USDA=4.098
NC_035090.1	58262968	.	C	T	.	.	MAF_USDA=1.639
NC_035090.1	58263012	.	G	A	.	.	MAF_INRAE=12.025;MAF_USDA=4.706
NC_035090.1	58263120	.	G	A	.	.	MAF_USDA=1.639
NC_035090.1	58263121	.	T	A	.	.	MAF_USDA=1.639
NC_035090.1	58263135	.	C	A	.	.	MAF_USDA=38.824
NC_035090.1	58263141	.	C	T	.	.	MAF_USDA=1.639
NC_035090.1	58263151	.	G	A	.	.	MAF_USDA=24.118
NC_035090.1	58263283	.	C	A	.	.	MAF_INRAE=25.0;MAF_USDA=42.353
NC_035090.1	58263284	.	C	T	.	.	MAF_USDA=11.475
NC_035090.1	58263288	.	C	A	.	.	MAF_INRAE=25.0;MAF_USDA=42.353
NC_035090.1	58263321	.	G	A	.	.	MAF_INRAE=10.0;MAF_USDA=5.882
NC_035090.1	58263501	.	C	A	.	.	MAF_USDA=1.639
NC_035090.1	58263548	.	T	C	.	.	MAF_INRAE=5.263;MAF_USDA=5.882
NC_035090.1	58263549	.	G	A	.	.	MAF_USDA=1.639
NC_035090.1	58263559	.	A	G	.	.	MAF_USDA=1.639
NC_035090.1	58263563	.	G	T	.	.	MAF_USDA=1.639
NC_035090.1	58263668	.	G	A	.	.	MAF_USDA=14.118
NC_035090.1	58263686	.	A	T	.	.	MAF_USDA=16.471
NC_035090.1	58263687	.	T	G	.	.	MAF_USDA=16.471
NC_035090.1	58263695	.	A	G	.	.	MAF_USDA=9.412
NC_035090.1	58263795	.	C	T	.	.	MAF_INRAE=10.759;MAF_USDA=4.167
NC_035090.1	58263832	.	C	T	.	.	MAF_INRAE=7.595;MAF_USDA=2.459
NC_035090.1	58263850	.	A	G	.	.	MAF_USDA=2.459
NC_035090.1	58263875	.	C	T	.	.	MAF_INRAE=21.519;MAF_USDA=13.115
NC_035090.1	58263925	.	T	G	.	.	MAF_USDA=15.882
NC_035090.1	58263926	.	T	C	.	.	MAF_USDA=15.882
NC_035090.1	58263933	.	C	T	.	.	MAF_INRAE=20.253;MAF_USDA=9.412
NC_035090.1	58263934	.	G	A	.	.	MAF_USDA=3.279
NC_035090.1	58263947	.	T	A	.	.	MAF_USDA=44.118
NC_035090.1	58263948	.	A	G	.	.	MAF_USDA=1.639
NC_035090.1	58263980	.	C	T	.	.	MAF_INRAE=5.263;MAF_USDA=7.059
NC_035090.1	58264003	.	C	G	.	.	MAF_USDA=15.882
NC_035090.1	58264008	.	C	G	.	.	MAF_INRAE=21.519;MAF_USDA=41.765
NC_035090.1	58264009	.	C	T	.	.	MAF_USDA=1.639
NC_035090.1	58264108	.	G	A	.	.	MAF_USDA=10.588
NC_035090.1	58264183	.	C	T	.	.	MAF_INRAE=21.519;MAF_USDA=43.529
NC_035090.1	58264213	.	A	G	.	.	MAF_INRAE=21.519;MAF_USDA=42.353
NC_035090.1	58264236	.	T	G	.	.	MAF_USDA=1.639
NC_035090.1	58264238	.	T	C	.	.	MAF_USDA=14.706
NC_035090.1	58264359	.	A	G	.	.	MAF_USDA=13.095
NC_035090.1	58264556	.	T	C	.	.	MAF_USDA=29.412
NC_035090.1	58264597	.	A	C	.	.	MAF_USDA=14.118
NC_035090.1	58264663	.	T	C	.	.	MAF_USDA=1.639
NC_035090.1	58264666	.	G	A	.	.	MAF_USDA=1.639
NC_035090.1	58264686	.	G	A	.	.	MAF_USDA=1.639
NC_035090.1	58264752	.	G	T	.	.	MAF_USDA=1.639
NC_035090.1	58264781	.	C	A	.	.	MAF_INRAE=1.667
NC_035090.1	58264802	.	A	G	.	.	MAF_USDA=19.672
NC_035090.1	58264804	.	C	A	.	.	MAF_USDA=28.235
NC_035090.1	58264951	.	C	T	.	.	MAF_USDA=4.098
NC_035090.1	58264955	.	C	T	.	.	MAF_USDA=3.279
NC_035090.1	58264984	.	C	T	.	.	MAF_USDA=1.639
NC_035090.1	58265031	.	A	C	.	.	MAF_USDA=3.279
NC_035090.1	58265087	.	C	A	.	.	MAF_USDA=4.918
NC_035090.1	58265122	.	T	G	.	.	MAF_INRAE=21.053;MAF_USDA=3.279
NC_035090.1	58265123	.	C	A	.	.	MAF_USDA=2.459
NC_035090.1	58265197	.	G	A	.	.	MAF_USDA=4.098
NC_035090.1	58265252	.	T	C	.	.	MAF_INRAE=21.519;MAF_USDA=38.824
NC_035090.1	58265298	.	G	A	.	.	MAF_INRAE=21.519;MAF_USDA=12.353
NC_035090.1	58265299	.	T	A	.	.	MAF_INRAE=25.0;MAF_USDA=12.353
NC_035090.1	58265302	.	G	T	.	.	MAF_USDA=4.118
NC_035090.1	58265395	.	C	T	.	.	MAF_USDA=4.706
NC_035090.1	58265562	.	G	A	.	.	MAF_USDA=2.941
NC_035090.1	58265614	.	A	T	.	.	MAF_USDA=19.672
NC_035090.1	58265640	.	G	T	.	.	MAF_USDA=1.639
NC_035090.1	58265715	.	T	C	.	.	MAF_USDA=27.083
NC_035090.1	58265727	.	G	A	.	.	MAF_USDA=39.583
NC_035090.1	58265761	.	G	T	.	.	MAF_USDA=6.471
NC_035090.1	58265768	.	G	A	.	.	MAF_USDA=14.118
NC_035090.1	58265777	.	G	A	.	.	MAF_USDA=25.0
NC_035090.1	58265923	.	G	A	.	.	MAF_USDA=13.529
NC_035090.1	58266122	.	G	A	.	.	MAF_INRAE=21.519;MAF_USDA=11.905
NC_035090.1	58266144	.	G	T	.	.	MAF_USDA=2.5
NC_035090.1	58266202	.	G	C	.	.	MAF_USDA=14.286
NC_035090.1	58266237	.	C	A	.	.	MAF_USDA=14.167
NC_035090.1	58266467	.	G	A	.	.	MAF_USDA=18.033
NC_035090.1	58266478	.	C	T	.	.	MAF_USDA=4.706
NC_035090.1	58266523	.	G	A	.	.	MAF_USDA=28.235
NC_035090.1	58266547	.	C	T	.	.	MAF_USDA=23.529
NC_035090.1	58266579	.	A	C	.	.	MAF_USDA=1.639
NC_035090.1	58266682	.	C	A	.	.	MAF_USDA=2.459
NC_035090.1	58266731	.	T	G	.	.	MAF_USDA=29.167
NC_035090.1	58266793	.	T	C	.	.	MAF_USDA=21.765
NC_035090.1	58266827	.	A	G	.	.	MAF_USDA=2.459
NC_035090.1	58266850	.	G	T	.	.	MAF_USDA=2.083
NC_035090.1	58266926	.	G	A	.	.	MAF_USDA=1.639
NC_035090.1	58266973	.	C	T	.	.	MAF_INRAE=12.025;MAF_USDA=27.647
NC_035090.1	58267066	.	C	T	.	.	MAF_USDA=1.639
NC_035090.1	58267080	.	G	T	.	.	MAF_USDA=9.412
NC_035090.1	58267087	.	C	A	.	.	MAF_USDA=1.639
NC_035090.1	58267096	.	A	C	.	.	MAF_USDA=18.824
NC_035090.1	58267105	.	T	A	.	.	MAF_USDA=1.639
NC_035090.1	58267143	.	C	T	.	.	MAF_INRAE=21.053;MAF_USDA=3.279
NC_035090.1	58267287	.	G	T	.	.	MAF_USDA=1.639
NC_035090.1	58267390	.	G	A	.	.	MAF_USDA=4.098
NC_035090.1	58267437	.	C	T	.	.	MAF_INRAE=12.025;MAF_USDA=27.647
NC_035090.1	58267444	.	T	A	.	.	MAF_USDA=21.176
NC_035090.1	58267513	.	G	A	.	.	MAF_INRAE=12.025;MAF_USDA=27.647
NC_035090.1	58267698	.	C	T	.	.	MAF_USDA=1.639
NC_035090.1	58267729	.	G	A	.	.	MAF_USDA=5.882
NC_035090.1	58267732	.	A	C	.	.	MAF_INRAE=12.025;MAF_USDA=27.647
NC_035090.1	58267738	.	T	G	.	.	MAF_INRAE=12.025;MAF_USDA=27.647
NC_035090.1	58268035	.	T	G	.	.	MAF_INRAE=10.127
NC_035090.1	58268050	.	A	G	.	.	MAF_USDA=1.176
NC_035090.1	58268078	.	A	C	.	.	MAF_INRAE=12.025;MAF_USDA=27.647
NC_035090.1	58268109	.	T	A	.	.	MAF_INRAE=12.658;MAF_USDA=28.235
NC_035090.1	58268142	.	G	A	.	.	MAF_INRAE=12.658;MAF_USDA=27.647
NC_035090.1	58268156	.	T	G	.	.	MAF_INRAE=12.658;MAF_USDA=28.235
NC_035090.1	58268198	.	G	A	.	.	MAF_USDA=14.706
NC_035090.1	58268231	.	C	A	.	.	MAF_USDA=1.639
NC_035090.1	58268330	.	A	T	.	.	MAF_USDA=4.098
NC_035090.1	58268337	.	G	C	.	.	MAF_USDA=12.295
NC_035090.1	58268340	.	G	A	.	.	MAF_INRAE=7.5;MAF_USDA=34.706
NC_035090.1	58268376	.	G	A	.	.	MAF_INRAE=12.025;MAF_USDA=29.518
NC_035090.1	58268450	.	C	T	.	.	MAF_USDA=47.826
NC_035090.1	58270142	.	T	G	.	.	MAF_INRAE=21.053
NC_035090.1	58270161	.	T	A	.	.	MAF_USDA=2.459
NC_035090.1	58270227	.	A	G	.	.	MAF_INRAE=21.053;MAF_USDA=33.333
NC_035090.1	58270281	.	C	T	.	.	MAF_USDA=6.667
NC_035090.1	58270297	.	G	A	.	.	MAF_USDA=14.286
NC_035090.1	58270344	.	T	C	.	.	MAF_INRAE=5.263
NC_035090.1	58270428	.	C	T	.	.	MAF_USDA=2.5
NC_035090.1	58270453	.	G	T	.	.	MAF_INRAE=12.658;MAF_USDA=9.524
NC_035090.1	58270510	.	A	C	.	.	MAF_INRAE=12.025;MAF_USDA=28.571
NC_035090.1	58270626	.	A	C	.	.	MAF_INRAE=10.127;MAF_USDA=1.639
NC_035090.1	58270672	.	A	T	.	.	MAF_USDA=1.639
NC_035090.1	58270905	.	C	A	.	.	MAF_USDA=2.941
NC_035090.1	58270939	.	G	A	.	.	MAF_INRAE=12.025;MAF_USDA=6.471
NC_035090.1	58271064	.	A	G	.	.	MAF_USDA=4.918
NC_035090.1	58271095	.	T	A	.	.	MAF_USDA=21.687
NC_035090.1	58271229	.	G	T	.	.	MAF_INRAE=18.354;MAF_USDA=4.098
NC_035090.1	58271420	.	A	T	.	.	MAF_INRAE=3.165;MAF_USDA=10.241
NC_035090.1	58271434	.	G	A	.	.	MAF_USDA=2.5
NC_035090.1	58271597	.	A	C	.	.	MAF_USDA=2.353
NC_035090.1	58271601	.	G	A	.	.	MAF_INRAE=3.165;MAF_USDA=8.824
NC_035090.1	58271633	.	C	T	.	.	MAF_USDA=2.083
NC_035090.1	58271637	.	C	G	.	.	MAF_USDA=1.639
NC_035090.1	58271740	.	A	C,*	.	.	MAF_INRAE=21.053;MAF_USDA=29.167
NC_035090.1	58271859	.	G	A	.	.	MAF_INRAE=10.127;MAF_USDA=9.412
NC_035090.1	58271879	.	T	G	.	.	MAF_INRAE=29.114;MAF_USDA=12.5
NC_035090.1	58271953	.	C	G	.	.	MAF_INRAE=1.667
NC_035090.1	58271954	.	G	A	.	.	MAF_INRAE=1.667
NC_035090.1	58272151	.	G	T	.	.	MAF_USDA=2.083
NC_035090.1	58272172	.	G	T	.	.	MAF_USDA=3.279
NC_035090.1	58272187	.	G	A	.	.	MAF_INRAE=3.165;MAF_USDA=8.824
NC_035090.1	58272237	.	G	T	.	.	MAF_USDA=3.279
NC_035090.1	58272325	.	A	T	.	.	MAF_INRAE=5.263;MAF_USDA=7.059
NC_035090.1	58272360	.	C	A	.	.	MAF_INRAE=3.797;MAF_USDA=4.706
NC_035090.1	58272438	.	A	C	.	.	MAF_USDA=5.882
NC_035090.1	58272545	.	C	T	.	.	MAF_INRAE=40.506;MAF_USDA=42.941
NC_035090.1	58272597	.	A	C	.	.	MAF_USDA=4.918
NC_035090.1	58272613	.	G	A	.	.	MAF_INRAE=24.051;MAF_USDA=3.279
NC_035090.1	58272688	.	T	A	.	.	MAF_INRAE=5.263;MAF_USDA=31.25
NC_035090.1	58272700	.	A	G	.	.	MAF_USDA=2.459
NC_035090.1	58272846	.	G	T	.	.	MAF_INRAE=24.684;MAF_USDA=35.882
NC_035090.1	58272850	.	A	C	.	.	MAF_USDA=1.639
NC_035090.1	58273162	.	G	A	.	.	MAF_INRAE=1.667;MAF_USDA=18.824
NC_035090.1	58273261	.	C	A	.	.	MAF_USDA=20.833
NC_035090.1	58273283	.	C	G	.	.	MAF_INRAE=2.532;MAF_USDA=7.377
NC_035090.1	58273286	.	G	C	.	.	MAF_INRAE=1.667;MAF_USDA=14.118
NC_035090.1	58273288	.	G	A	.	.	MAF_INRAE=17.089;MAF_USDA=2.459
NC_035090.1	58273302	.	G	A	.	.	MAF_INRAE=5.263
NC_035090.1	58273308	.	C	T	.	.	MAF_USDA=1.639
NC_035090.1	58273335	.	C	T	.	.	MAF_USDA=14.706
NC_035090.1	58273375	.	C	G	.	.	MAF_USDA=2.459
NC_035090.1	58273423	.	G	A	.	.	MAF_INRAE=14.557;MAF_USDA=15.294
NC_035090.1	58273464	.	T	A	.	.	MAF_INRAE=15.789;MAF_USDA=4.167
NC_035090.1	58273546	.	C	G	.	.	MAF_USDA=18.75
NC_035090.1	58273591	.	C	T	.	.	MAF_INRAE=31.579;MAF_USDA=18.852
NC_035090.1	58273670	.	G	A	.	.	MAF_USDA=2.459
NC_035090.1	58273747	.	A	T	.	.	MAF_INRAE=46.835;MAF_USDA=23.529
NC_035090.1	58273823	.	T	G	.	.	MAF_INRAE=13.291;MAF_USDA=21.765
NC_035090.1	58273824	.	G	C	.	.	MAF_USDA=2.459
NC_035090.1	58273839	.	A	G	.	.	MAF_INRAE=1.667
NC_035090.1	58273850	.	C	A	.	.	MAF_USDA=1.639
NC_035090.1	58273891	.	G	T	.	.	MAF_INRAE=8.861
NC_035090.1	58273905	.	A	G	.	.	MAF_USDA=2.459
NC_035090.1	58274076	.	T	A	.	.	MAF_INRAE=16.456;MAF_USDA=2.459
NC_035090.1	58274081	.	G	T	.	.	MAF_INRAE=5.263
NC_035090.1	58274099	.	G	T	.	.	MAF_INRAE=43.038;MAF_USDA=37.647
NC_035090.1	58274127	.	A	C	.	.	MAF_USDA=3.279
NC_035090.1	58274201	.	G	A	.	.	MAF_INRAE=42.405;MAF_USDA=40.0
NC_035090.1	58274238	.	G	A	.	.	MAF_INRAE=29.747;MAF_USDA=33.529
NC_035090.1	58274293	.	T	C	.	.	MAF_INRAE=17.089;MAF_USDA=7.5
NC_035090.1	58274367	.	A	T	.	.	MAF_INRAE=17.089;MAF_USDA=28.824
NC_035090.1	58274406	.	G	A	.	.	MAF_USDA=1.639
NC_035090.1	58274422	.	G	T	.	.	MAF_INRAE=5.263;MAF_USDA=6.557
NC_035090.1	58274427	.	A	G	.	.	MAF_USDA=1.639
NC_035090.1	58274441	.	G	A	.	.	MAF_USDA=2.459
NC_035090.1	58274622	.	C	T	.	.	MAF_USDA=3.279
NC_035090.1	58274623	.	A	G	.	.	MAF_USDA=14.118
NC_035090.1	58274715	.	T	C	.	.	MAF_USDA=10.417
NC_035090.1	58275112	.	A	G	.	.	MAF_INRAE=10.526;MAF_USDA=47.917
NC_035090.1	58275152	.	G	A	.	.	MAF_INRAE=12.658;MAF_USDA=6.557
NC_035090.1	58275159	.	G	C	.	.	MAF_INRAE=10.759;MAF_USDA=5.738
NC_035090.1	58275213	.	C	A	.	.	MAF_USDA=8.333
NC_035090.1	58275215	.	C	T	.	.	MAF_USDA=2.459
NC_035090.1	58275226	.	T	A	.	.	MAF_USDA=3.279
NC_035090.1	58275230	.	A	C	.	.	MAF_INRAE=33.333;MAF_USDA=43.529
NC_035090.1	58275278	.	T	C	.	.	MAF_USDA=2.459
NC_035090.1	58275318	.	A	G	.	.	MAF_USDA=1.639
NC_035090.1	58275319	.	G	A	.	.	MAF_INRAE=7.595
NC_035090.1	58275330	.	C	T	.	.	MAF_INRAE=7.595;MAF_USDA=3.279
NC_035090.1	58275337	.	T	A	.	.	MAF_INRAE=10.759;MAF_USDA=4.167
NC_035090.1	58275338	.	C	T	.	.	MAF_INRAE=7.595;MAF_USDA=4.918
NC_035090.1	58275349	.	C	A	.	.	MAF_USDA=2.083
NC_035090.1	58275408	.	C	T	.	.	MAF_INRAE=13.924;MAF_USDA=42.353
NC_035090.1	58275426	.	A	T	.	.	MAF_INRAE=34.81;MAF_USDA=41.176
NC_035090.1	58275468	.	C	A	.	.	MAF_USDA=29.167
NC_035090.1	58275473	.	T	C	.	.	MAF_USDA=2.941
NC_035090.1	58275476	.	C	A	.	.	MAF_USDA=4.706
NC_035090.1	58275481	.	C	T	.	.	MAF_USDA=29.167
NC_035090.1	58275593	.	G	A	.	.	MAF_INRAE=7.595;MAF_USDA=6.557
NC_035090.1	58275625	.	A	G	.	.	MAF_INRAE=7.595;MAF_USDA=7.377
NC_035090.1	58275674	.	G	T	.	.	MAF_INRAE=8.228;MAF_USDA=5.738
NC_035090.1	58275727	.	G	A	.	.	MAF_INRAE=11.392;MAF_USDA=4.167
NC_035090.1	58275783	.	T	G	.	.	MAF_USDA=2.941
NC_035090.1	58275825	.	G	A	.	.	MAF_INRAE=7.595;MAF_USDA=5.738
NC_035090.1	58275924	.	C	T	.	.	MAF_USDA=1.639
NC_035090.1	58276057	.	A	G	.	.	MAF_USDA=8.333
NC_035090.1	58276063	.	A	C	.	.	MAF_INRAE=1.667
NC_035090.1	58276067	.	G	A	.	.	MAF_INRAE=7.595;MAF_USDA=7.377
NC_035090.1	58276071	.	A	C	.	.	MAF_USDA=2.459
NC_035090.1	58276176	.	T	A	.	.	MAF_INRAE=46.835;MAF_USDA=8.235
NC_035090.1	58276224	.	A	G	.	.	MAF_INRAE=8.333;MAF_USDA=8.333
NC_035090.1	58276281	.	T	G	.	.	MAF_USDA=2.459
NC_035090.1	58276316	.	G	C	.	.	MAF_INRAE=6.962;MAF_USDA=5.738
NC_035090.1	58276366	.	A	G	.	.	MAF_USDA=2.941
NC_035090.1	58276385	.	A	G	.	.	MAF_INRAE=5.263;MAF_USDA=5.738
NC_035090.1	58276452	.	T	A	.	.	MAF_USDA=1.639
NC_035090.1	58276673	.	G	A	.	.	MAF_INRAE=12.025;MAF_USDA=9.412
NC_035090.1	58276716	.	G	T	.	.	MAF_USDA=3.279
NC_035090.1	58276784	.	T	A	.	.	MAF_INRAE=17.089;MAF_USDA=2.459
NC_035090.1	58276801	.	T	C	.	.	MAF_INRAE=18.987;MAF_USDA=15.294
NC_035090.1	58276812	.	T	C	.	.	MAF_INRAE=7.595;MAF_USDA=7.377
NC_035090.1	58276874	.	A	G	.	.	MAF_INRAE=5.263;MAF_USDA=12.295
NC_035090.1	58276902	.	C	A	.	.	MAF_INRAE=19.62;MAF_USDA=14.706
NC_035090.1	58276932	.	T	C	.	.	MAF_INRAE=7.595;MAF_USDA=4.237
NC_035090.1	58276953	.	A	T	.	.	MAF_INRAE=21.053;MAF_USDA=5.932
NC_035090.1	58276957	.	A	C	.	.	MAF_INRAE=5.263;MAF_USDA=5.932
NC_035090.1	58276960	.	A	C	.	.	MAF_USDA=2.542
NC_035090.1	58276981	.	A	T	.	.	MAF_USDA=2.459
NC_035090.1	58277010	.	C	G	.	.	MAF_INRAE=21.053;MAF_USDA=2.941
NC_035090.1	58277011	.	C	T	.	.	MAF_USDA=2.941
NC_035090.1	58277012	.	T	G	.	.	MAF_USDA=2.941
NC_035090.1	58277060	.	G	A	.	.	MAF_USDA=25.882
NC_035090.1	58277072	.	T	A	.	.	MAF_USDA=2.459
NC_035090.1	58277180	.	A	G	.	.	MAF_INRAE=3.333
NC_035090.1	58277188	.	A	T	.	.	MAF_INRAE=3.333
NC_035090.1	58277189	.	A	G	.	.	MAF_INRAE=3.333
NC_035090.1	58277212	.	T	G	.	.	MAF_USDA=2.459
NC_035090.1	58277396	.	C	T	.	.	MAF_INRAE=4.167;MAF_USDA=17.647
NC_035090.1	58277410	.	A	C	.	.	MAF_USDA=3.279
NC_035090.1	58277420	.	C	A	.	.	MAF_USDA=2.083
NC_035090.1	58277571	.	G	A	.	.	MAF_USDA=1.639
NC_035090.1	58277647	.	G	C	.	.	MAF_INRAE=12.025;MAF_USDA=4.167
NC_035090.1	58277658	.	C	T	.	.	MAF_USDA=1.765
NC_035090.1	58277700	.	A	C	.	.	MAF_USDA=2.459
NC_035090.1	58277702	.	G	T	.	.	MAF_USDA=9.016
NC_035090.1	58277784	.	T	G	.	.	MAF_USDA=3.279
NC_035090.1	58277789	.	C	T	.	.	MAF_USDA=3.279
NC_035090.1	58277801	.	C	G	.	.	MAF_INRAE=15.789;MAF_USDA=16.471
NC_035090.1	58277833	.	G	A	.	.	MAF_INRAE=47.468;MAF_USDA=18.235
NC_035090.1	58277872	.	A	T	.	.	MAF_USDA=3.279
NC_035090.1	58277953	.	G	T	.	.	MAF_USDA=2.083
NC_035090.1	58277955	.	G	T	.	.	MAF_USDA=2.459
NC_035090.1	58277968	.	G	A	.	.	MAF_USDA=4.098
NC_035090.1	58278028	.	G	A	.	.	MAF_INRAE=46.203;MAF_USDA=8.235
NC_035090.1	58278054	.	C	T	.	.	MAF_USDA=2.5
NC_035090.1	58278065	.	G	C	.	.	MAF_USDA=2.5
NC_035090.1	58278067	.	G	A	.	.	MAF_INRAE=7.595;MAF_USDA=5.833
NC_035090.1	58278069	.	C	T	.	.	MAF_USDA=2.5
NC_035090.1	58278085	.	C	G	.	.	MAF_USDA=2.5
NC_035090.1	58278215	.	G	T	.	.	MAF_USDA=2.459
NC_035090.1	58278225	.	C	G	.	.	MAF_USDA=4.098
NC_035090.1	58278235	.	G	T	.	.	MAF_INRAE=3.333;MAF_USDA=14.583
NC_035090.1	58278238	.	G	T	.	.	MAF_INRAE=3.333;MAF_USDA=27.083
NC_035090.1	58278240	.	G	C	.	.	MAF_INRAE=3.333;MAF_USDA=14.583
NC_035090.1	58278242	.	A	C	.	.	MAF_INRAE=3.333
NC_035090.1	58278247	.	G	C	.	.	MAF_INRAE=3.333;MAF_USDA=16.667
NC_035090.1	58278303	.	A	G	.	.	MAF_INRAE=5.263
NC_035090.1	58278359	.	C	T	.	.	MAF_INRAE=21.053;MAF_USDA=6.557
NC_035090.1	58278382	.	T	C	.	.	MAF_USDA=1.639
NC_035090.1	58278398	.	A	G	.	.	MAF_INRAE=10.127;MAF_USDA=37.5
NC_035090.1	58278413	.	G	A	.	.	MAF_INRAE=36.709;MAF_USDA=41.765
NC_035090.1	58278416	.	C	T	.	.	MAF_INRAE=7.595;MAF_USDA=2.459
NC_035090.1	58278490	.	C	T	.	.	MAF_USDA=5.738
NC_035090.1	58278559	.	T	A	.	.	MAF_USDA=1.639
NC_035090.1	58278584	.	T	C	.	.	MAF_INRAE=12.025;MAF_USDA=4.167
NC_035090.1	58278594	.	C	A	.	.	MAF_USDA=2.459
NC_035090.1	58278599	.	A	C	.	.	MAF_INRAE=30.38;MAF_USDA=50.0
NC_035090.1	58278650	.	G	A	.	.	MAF_USDA=2.083
NC_035090.1	58278695	.	C	T	.	.	MAF_USDA=3.279
NC_035090.1	58278738	.	T	G	.	.	MAF_INRAE=46.203;MAF_USDA=8.235
NC_035090.1	58278739	.	A	T	.	.	MAF_USDA=3.279
NC_035090.1	58278817	.	C	A	.	.	MAF_INRAE=7.595;MAF_USDA=5.738
NC_035090.1	58278983	.	T	A	.	.	MAF_INRAE=1.667
NC_035090.1	58279005	.	T	A	.	.	MAF_USDA=3.279
NC_035090.1	58279159	.	T	C	.	.	MAF_INRAE=15.789;MAF_USDA=22.353
NC_035090.1	58279177	.	G	T	.	.	MAF_INRAE=21.053;MAF_USDA=3.279
NC_035090.1	58279219	.	C	A	.	.	MAF_INRAE=15.789;MAF_USDA=22.353
NC_035090.1	58279355	.	C	T	.	.	MAF_USDA=1.639
NC_035090.1	58279447	.	T	G	.	.	MAF_USDA=8.824
NC_035090.1	58279458	.	T	G	.	.	MAF_INRAE=15.789;MAF_USDA=17.262
NC_035090.1	58279471	.	A	T	.	.	MAF_USDA=8.824
NC_035090.1	58279549	.	G	C	.	.	MAF_INRAE=15.789;MAF_USDA=23.529
NC_035090.1	58279666	.	A	G	.	.	MAF_INRAE=15.789;MAF_USDA=24.118
NC_035090.1	58279789	.	T	C	.	.	MAF_USDA=1.639
NC_035090.1	58279803	.	T	C	.	.	MAF_INRAE=3.333;MAF_USDA=17.059
NC_035090.1	58279808	.	A	C	.	.	MAF_INRAE=10.127;MAF_USDA=4.167
NC_035090.1	58279813	.	T	A	.	.	MAF_USDA=4.918
NC_035090.1	58279906	.	G	A	.	.	MAF_INRAE=8.333
NC_035090.1	58279945	.	G	T	.	.	MAF_INRAE=15.789;MAF_USDA=22.353
NC_035090.1	58279973	.	C	T	.	.	MAF_INRAE=1.667;MAF_USDA=15.294
NC_035090.1	58280046	.	A	C	.	.	MAF_INRAE=3.333;MAF_USDA=17.647
NC_035090.1	58280080	.	C	T	.	.	MAF_INRAE=5.263
NC_035090.1	58280090	.	A	G	.	.	MAF_INRAE=15.789;MAF_USDA=22.353
NC_035090.1	58280098	.	A	G	.	.	MAF_INRAE=46.835;MAF_USDA=8.235
NC_035090.1	58280114	.	C	T	.	.	MAF_INRAE=15.789;MAF_USDA=21.765
NC_035090.1	58280117	.	T	G	.	.	MAF_USDA=21.765
NC_035090.1	58280127	.	A	C	.	.	MAF_INRAE=3.333;MAF_USDA=17.647
NC_035090.1	58280132	.	C	T	.	.	MAF_INRAE=7.595;MAF_USDA=2.459
NC_035090.1	58280243	.	G	A	.	.	MAF_INRAE=32.911;MAF_USDA=25.882
NC_035090.1	58280279	.	T	C	.	.	MAF_INRAE=6.329;MAF_USDA=39.412
NC_035090.1	58280292	.	G	T	.	.	MAF_USDA=3.279
NC_035090.1	58280318	.	T	C	.	.	MAF_INRAE=13.924;MAF_USDA=41.176
NC_035090.1	58280346	.	C	G	.	.	MAF_INRAE=7.595;MAF_USDA=2.459
NC_035090.1	58280436	.	A	G	.	.	MAF_INRAE=15.19;MAF_USDA=47.059
NC_035090.1	58280438	.	C	A	.	.	MAF_USDA=2.083
NC_035090.1	58280451	.	G	A	.	.	MAF_INRAE=13.924;MAF_USDA=42.353
NC_035090.1	58280514	.	G	A	.	.	MAF_INRAE=34.177;MAF_USDA=19.412
NC_035090.1	58280550	.	C	A	.	.	MAF_USDA=6.557
NC_035090.1	58280599	.	G	A	.	.	MAF_USDA=2.459
NC_035090.1	58280620	.	A	T	.	.	MAF_INRAE=7.595
NC_035090.1	58280662	.	G	A	.	.	MAF_USDA=1.639
NC_035090.1	58280733	.	A	G	.	.	MAF_USDA=2.459
NC_035090.1	58280795	.	T	C	.	.	MAF_USDA=3.279
NC_035090.1	58280800	.	G	A	.	.	MAF_INRAE=15.789;MAF_USDA=22.353
NC_035090.1	58280839	.	G	T	.	.	MAF_INRAE=6.329;MAF_USDA=41.176
NC_035090.1	58280851	.	A	G	.	.	MAF_INRAE=15.789;MAF_USDA=22.353
NC_035090.1	58280913	.	G	C	.	.	MAF_USDA=14.286
NC_035090.1	58280914	.	G	T	.	.	MAF_USDA=14.286
NC_035090.1	58280915	.	T	A	.	.	MAF_USDA=14.286
NC_035090.1	58280919	.	C	T	.	.	MAF_USDA=2.083
NC_035090.1	58280969	.	A	G	.	.	MAF_INRAE=15.789;MAF_USDA=22.353
NC_035090.1	58281031	.	T	G	.	.	MAF_INRAE=13.924;MAF_USDA=45.294
NC_035090.1	58281062	.	T	C	.	.	MAF_USDA=1.639
NC_035090.1	58281065	.	G	T	.	.	MAF_INRAE=8.333;MAF_USDA=2.459
NC_035090.1	58281076	.	G	A	.	.	MAF_INRAE=1.667;MAF_USDA=14.118
NC_035090.1	58281085	.	A	G	.	.	MAF_INRAE=21.053;MAF_USDA=7.377
NC_035090.1	58281100	.	C	T	.	.	MAF_USDA=4.098
NC_035090.1	58281128	.	T	C	.	.	MAF_USDA=1.639
NC_035090.1	58281131	.	C	A	.	.	MAF_INRAE=15.789;MAF_USDA=22.353
NC_035090.1	58281205	.	A	T	.	.	MAF_INRAE=3.333;MAF_USDA=20.0
NC_035090.1	58281247	.	A	T	.	.	MAF_INRAE=13.924;MAF_USDA=44.706
NC_035090.1	58281312	.	A	C	.	.	MAF_INRAE=15.789;MAF_USDA=23.529
NC_035090.1	58281391	.	C	T	.	.	MAF_INRAE=6.329
NC_035090.1	58281393	.	A	C	.	.	MAF_USDA=5.882
NC_035090.1	58281529	.	T	C	.	.	MAF_INRAE=15.789;MAF_USDA=22.941
NC_035090.1	58281617	.	T	C	.	.	MAF_INRAE=13.924;MAF_USDA=44.706
NC_035090.1	58281644	.	C	A	.	.	MAF_USDA=6.557
NC_035090.1	58281675	.	C	T	.	.	MAF_INRAE=11.392;MAF_USDA=7.831
NC_035090.1	58281700	.	T	C	.	.	MAF_INRAE=13.924;MAF_USDA=44.706
NC_035090.1	58281750	.	T	C	.	.	MAF_USDA=20.833
NC_035090.1	58281776	.	C	T	.	.	MAF_USDA=4.098
NC_035090.1	58281784	.	C	A	.	.	MAF_INRAE=15.789;MAF_USDA=22.941
NC_035090.1	58281807	.	G	A	.	.	MAF_USDA=3.279
NC_035090.1	58281840	.	G	T	.	.	MAF_USDA=20.833
NC_035090.1	58281845	.	T	C	.	.	MAF_USDA=45.294
NC_035090.1	58281854	.	C	T	.	.	MAF_INRAE=7.595
NC_035090.1	58281924	.	C	T	.	.	MAF_INRAE=21.053
NC_035090.1	58281944	.	C	T	.	.	MAF_INRAE=46.835;MAF_USDA=9.412
NC_035090.1	58281964	.	T	G	.	.	MAF_INRAE=14.557;MAF_USDA=43.529
NC_035090.1	58281989	.	A	C	.	.	MAF_USDA=20.833
NC_035090.1	58282011	.	G	T	.	.	MAF_USDA=2.459
NC_035090.1	58282016	.	C	T	.	.	MAF_INRAE=5.696
NC_035090.1	58282022	.	T	C	.	.	MAF_USDA=2.459
NC_035090.1	58282023	.	T	A	.	.	MAF_USDA=2.459
NC_035090.1	58282024	.	G	A	.	.	MAF_USDA=2.459
NC_035090.1	58282025	.	C	T	.	.	MAF_USDA=2.459
NC_035090.1	58282027	.	G	T	.	.	MAF_INRAE=7.5
NC_035090.1	58282106	.	G	A	.	.	MAF_INRAE=3.333;MAF_USDA=19.412
NC_035090.1	58282144	.	G	C	.	.	MAF_USDA=6.471
NC_035090.1	58282190	.	G	T	.	.	MAF_INRAE=15.789;MAF_USDA=18.235
NC_035090.1	58282226	.	C	G	.	.	MAF_USDA=1.639
NC_035090.1	58282259	.	C	A	.	.	MAF_INRAE=14.557;MAF_USDA=42.941
NC_035090.1	58282292	.	T	C	.	.	MAF_INRAE=10.127;MAF_USDA=4.167
NC_035090.1	58282330	.	T	A	.	.	MAF_INRAE=11.392;MAF_USDA=33.333
NC_035090.1	58282331	.	A	T	.	.	MAF_INRAE=5.263
NC_035090.1	58282442	.	G	A	.	.	MAF_USDA=6.557
NC_035090.1	58282443	.	C	A	.	.	MAF_USDA=6.557
NC_035090.1	58282453	.	G	A	.	.	MAF_USDA=4.918
NC_035090.1	58282613	.	T	A	.	.	MAF_INRAE=5.263
NC_035090.1	58282753	.	A	G	.	.	MAF_INRAE=21.053;MAF_USDA=7.059
NC_035090.1	58282846	.	C	T	.	.	MAF_USDA=2.459
NC_035090.1	58282864	.	C	A	.	.	MAF_INRAE=5.263;MAF_USDA=9.836
NC_035090.1	58282869	.	A	C	.	.	MAF_INRAE=1.667;MAF_USDA=14.118
NC_035090.1	58282973	.	T	C	.	.	MAF_USDA=39.412
NC_035090.1	58283007	.	G	T	.	.	MAF_USDA=5.294
NC_035090.1	58283088	.	T	C	.	.	MAF_USDA=37.059
NC_035090.1	58283279	.	G	A	.	.	MAF_USDA=19.412
NC_035090.1	58283306	.	T	C	.	.	MAF_USDA=15.294
NC_035090.1	58283445	.	C	T	.	.	MAF_INRAE=47.368
NC_035090.1	58283507	.	C	T	.	.	MAF_INRAE=1.667
NC_035090.1	58283535	.	C	T	.	.	MAF_INRAE=3.165;MAF_USDA=7.377
NC_035090.1	58283636	.	A	G	.	.	MAF_INRAE=5.263;MAF_USDA=13.529
NC_035090.1	58283651	.	G	T	.	.	MAF_USDA=1.639
NC_035090.1	58283666	.	G	A	.	.	MAF_INRAE=5.263;MAF_USDA=12.941
NC_035090.1	58283670	.	T	G	.	.	MAF_USDA=12.941
NC_035090.1	58283691	.	T	G	.	.	MAF_USDA=1.639
NC_035090.1	58283790	.	G	A	.	.	MAF_USDA=4.918
NC_035090.1	58283807	.	C	A	.	.	MAF_INRAE=8.333;MAF_USDA=23.529
NC_035090.1	58283968	.	C	T	.	.	MAF_USDA=1.639
NC_035090.1	58284074	.	C	T	.	.	MAF_USDA=1.639
NC_035090.1	58284092	.	T	A	.	.	MAF_USDA=20.833
NC_035090.1	58284171	.	G	A	.	.	MAF_USDA=3.279
NC_035090.1	58284192	.	A	T	.	.	MAF_USDA=13.529
NC_035090.1	58284249	.	A	G	.	.	MAF_USDA=8.824
NC_035090.1	58284254	.	G	A	.	.	MAF_INRAE=7.595;MAF_USDA=4.098
NC_035090.1	58284270	.	C	A	.	.	MAF_USDA=1.639
NC_035090.1	58284279	.	A	G	.	.	MAF_INRAE=7.595;MAF_USDA=2.459
NC_035090.1	58284306	.	T	C	.	.	MAF_INRAE=5.0;MAF_USDA=5.738
NC_035090.1	58284336	.	T	C	.	.	MAF_INRAE=10.526
NC_035090.1	58284347	.	T	G	.	.	MAF_USDA=21.186
NC_035090.1	58284348	.	T	A	.	.	MAF_USDA=2.542
NC_035090.1	58284360	.	T	C	.	.	MAF_INRAE=1.667;MAF_USDA=33.333
NC_035090.1	58284459	.	A	C	.	.	MAF_USDA=2.459
NC_035090.1	58284543	.	T	G	.	.	MAF_INRAE=6.962
NC_035090.1	58284546	.	C	T	.	.	MAF_INRAE=16.667;MAF_USDA=2.353
NC_035090.1	58284554	.	T	C	.	.	MAF_USDA=1.639
NC_035090.1	58284565	.	C	G	.	.	MAF_USDA=1.639
NC_035090.1	58284587	.	A	C	.	.	MAF_INRAE=13.291;MAF_USDA=41.176
NC_035090.1	58284637	.	G	T	.	.	MAF_USDA=2.459
NC_035090.1	58284671	.	T	C	.	.	MAF_INRAE=13.291;MAF_USDA=38.824
NC_035090.1	58284680	.	A	G	.	.	MAF_USDA=8.197
NC_035090.1	58284703	.	G	A	.	.	MAF_USDA=3.279
NC_035090.1	58284801	.	C	G	.	.	MAF_INRAE=23.418;MAF_USDA=28.824
NC_035090.1	58284885	.	C	A	.	.	MAF_INRAE=5.0;MAF_USDA=14.706
NC_035090.1	58284889	.	T	C	.	.	MAF_USDA=4.706
NC_035090.1	58284897	.	G	A	.	.	MAF_INRAE=5.263;MAF_USDA=9.016
NC_035090.1	58284900	.	G	C	.	.	MAF_INRAE=23.418;MAF_USDA=29.412
NC_035090.1	58284975	.	C	T	.	.	MAF_INRAE=23.418;MAF_USDA=30.0
NC_035090.1	58285165	.	C	T	.	.	MAF_USDA=7.647
NC_035090.1	58285304	.	A	G	.	.	MAF_INRAE=10.833;MAF_USDA=45.882
NC_035090.1	58285342	.	C	T	.	.	MAF_INRAE=5.0;MAF_USDA=9.016
NC_035090.1	58285378	.	G	T	.	.	MAF_INRAE=5.263;MAF_USDA=13.934
NC_035090.1	58285510	.	T	C	.	.	MAF_USDA=9.836
NC_035090.1	58285524	.	C	A	.	.	MAF_INRAE=21.053;MAF_USDA=3.279
NC_035090.1	58285541	.	G	A	.	.	MAF_USDA=8.333
NC_035090.1	58285544	.	T	G	.	.	MAF_USDA=8.333
NC_035090.1	58285546	.	A	T	.	.	MAF_USDA=8.333
NC_035090.1	58285593	.	G	A	.	.	MAF_USDA=1.639
NC_035090.1	58285718	.	A	G	.	.	MAF_USDA=9.412
NC_035090.1	58285779	.	A	G	.	.	MAF_INRAE=10.526
NC_035090.1	58285806	.	G	A	.	.	MAF_INRAE=5.0
NC_035090.1	58285887	.	C	A	.	.	MAF_USDA=8.197
NC_035090.1	58285939	.	C	A	.	.	MAF_USDA=1.639
NC_035090.1	58286048	.	T	C	.	.	MAF_INRAE=17.089;MAF_USDA=3.279
NC_035090.1	58286162	.	T	C	.	.	MAF_INRAE=26.316;MAF_USDA=12.353
NC_035090.1	58286163	.	A	C	.	.	MAF_USDA=38.824
NC_035090.1	58286254	.	T	A	.	.	MAF_USDA=10.0
NC_035090.1	58286277	.	C	T	.	.	MAF_USDA=9.836
NC_035090.1	58286289	.	G	A	.	.	MAF_USDA=2.459
NC_035090.1	58286290	.	C	T	.	.	MAF_INRAE=24.684;MAF_USDA=22.941
NC_035090.1	58286293	.	A	G	.	.	MAF_USDA=12.5
NC_035090.1	58286334	.	A	C	.	.	MAF_USDA=6.557
NC_035090.1	58286405	.	T	G	.	.	MAF_INRAE=36.076;MAF_USDA=19.412
NC_035090.1	58286503	.	A	T	.	.	MAF_INRAE=35.443;MAF_USDA=19.412
NC_035090.1	58286584	.	C	G	.	.	MAF_USDA=1.639
NC_035090.1	58286590	.	A	T	.	.	MAF_INRAE=5.0;MAF_USDA=9.016
NC_035090.1	58286636	.	C	A	.	.	MAF_INRAE=23.418;MAF_USDA=29.412
NC_035090.1	58286697	.	G	T	.	.	MAF_INRAE=10.759;MAF_USDA=10.656
NC_035090.1	58286771	.	T	C	.	.	MAF_USDA=20.833
NC_035090.1	58286919	.	G	A	.	.	MAF_INRAE=12.025;MAF_USDA=4.118
NC_035090.1	58286979	.	G	A	.	.	MAF_USDA=5.738
NC_035090.1	58287118	.	T	G	.	.	MAF_INRAE=11.392
NC_035090.1	58287126	.	T	G	.	.	MAF_INRAE=5.263
NC_035090.1	58287167	.	C	T	.	.	MAF_USDA=1.639
NC_035090.1	58287187	.	C	T	.	.	MAF_USDA=3.279
NC_035090.1	58287341	.	G	A	.	.	MAF_USDA=2.083
NC_035090.1	58287379	.	A	T	.	.	MAF_INRAE=13.924;MAF_USDA=6.557
NC_035090.1	58287412	.	A	T	.	.	MAF_INRAE=17.089;MAF_USDA=3.279
NC_035090.1	58287431	.	G	T	.	.	MAF_INRAE=20.833;MAF_USDA=4.098
NC_035090.1	58287537	.	G	C	.	.	MAF_INRAE=7.5;MAF_USDA=22.917
NC_035090.1	58287542	.	A	T	.	.	MAF_USDA=10.0
NC_035090.1	58287559	.	G	A	.	.	MAF_USDA=1.639
NC_035090.1	58287567	.	A	T	.	.	MAF_INRAE=5.0;MAF_USDA=6.557
NC_035090.1	58287605	.	C	A	.	.	MAF_USDA=1.639
NC_035090.1	58287621	.	T	A	.	.	MAF_USDA=1.667
NC_035090.1	58287625	.	T	A	.	.	MAF_USDA=8.475
NC_035090.1	58287646	.	G	T	.	.	MAF_USDA=11.176
NC_035090.1	58287708	.	G	A	.	.	MAF_INRAE=3.797
NC_035090.1	58287719	.	C	T	.	.	MAF_USDA=1.639
NC_035090.1	58287735	.	G	A	.	.	MAF_USDA=2.459
NC_035090.1	58287742	.	G	A	.	.	MAF_INRAE=10.127
NC_035090.1	58287744	.	A	C	.	.	MAF_INRAE=34.177;MAF_USDA=19.412
NC_035090.1	58287746	.	A	T	.	.	MAF_INRAE=25.0;MAF_USDA=19.412
NC_035090.1	58287748	.	A	C	.	.	MAF_INRAE=25.0;MAF_USDA=19.412
NC_035090.1	58287754	.	C	A	.	.	MAF_INRAE=5.0;MAF_USDA=9.016
NC_035090.1	58287759	.	G	T	.	.	MAF_INRAE=21.053;MAF_USDA=3.279
NC_035090.1	58287799	.	G	A	.	.	MAF_INRAE=10.127
NC_035090.1	58287836	.	T	C	.	.	MAF_INRAE=13.924;MAF_USDA=14.706
NC_035090.1	58287852	.	C	T	.	.	MAF_USDA=6.557
NC_035090.1	58287882	.	C	T	.	.	MAF_USDA=1.639
NC_035090.1	58287917	.	T	G	.	.	MAF_INRAE=13.291;MAF_USDA=14.706
NC_035090.1	58287953	.	C	T	.	.	MAF_USDA=8.235
NC_035090.1	58288035	.	C	T	.	.	MAF_INRAE=7.595
NC_035090.1	58288048	.	C	T	.	.	MAF_INRAE=5.0;MAF_USDA=4.098
NC_035090.1	58288056	.	G	T	.	.	MAF_INRAE=5.0;MAF_USDA=8.197
NC_035090.1	58288062	.	G	A	.	.	MAF_INRAE=8.228;MAF_USDA=39.412
NC_035090.1	58288078	.	G	A	.	.	MAF_USDA=2.941
NC_035090.1	58288079	.	T	A	.	.	MAF_USDA=2.941
NC_035090.1	58288108	.	C	G	.	.	MAF_INRAE=5.263;MAF_USDA=8.824
NC_035090.1	58288135	.	A	G	.	.	MAF_USDA=2.459
NC_035090.1	58288219	.	A	C	.	.	MAF_USDA=4.706
NC_035090.1	58288223	.	A	G	.	.	MAF_INRAE=5.0;MAF_USDA=8.197
NC_035090.1	58288234	.	C	A	.	.	MAF_USDA=5.738
NC_035090.1	58288238	.	T	G	.	.	MAF_USDA=8.235
NC_035090.1	58288246	.	G	A	.	.	MAF_USDA=8.235
NC_035090.1	58288343	.	A	T	.	.	MAF_USDA=2.083
NC_035090.1	58288357	.	C	G	.	.	MAF_INRAE=9.167;MAF_USDA=2.459
NC_035090.1	58288378	.	T	G	.	.	MAF_USDA=1.639
NC_035090.1	58288423	.	A	G	.	.	MAF_INRAE=5.0;MAF_USDA=8.333
NC_035090.1	58288433	.	G	A	.	.	MAF_USDA=2.5
NC_035090.1	58288473	.	A	T	.	.	MAF_USDA=31.25
NC_035090.1	58288628	.	C	T	.	.	MAF_INRAE=10.127
NC_035090.1	58288636	.	G	T	.	.	MAF_INRAE=10.127
NC_035090.1	58288671	.	T	A	.	.	MAF_USDA=1.639
NC_035090.1	58288672	.	A	T	.	.	MAF_INRAE=21.053;MAF_USDA=4.098
NC_035090.1	58288726	.	A	C	.	.	MAF_INRAE=13.924;MAF_USDA=14.118
NC_035090.1	58288730	.	T	G	.	.	MAF_INRAE=21.053;MAF_USDA=4.098
NC_035090.1	58288777	.	G	T	.	.	MAF_INRAE=5.0;MAF_USDA=8.197
NC_035090.1	58288813	.	A	C	.	.	MAF_INRAE=5.0;MAF_USDA=8.197
NC_035090.1	58288818	.	C	T	.	.	MAF_INRAE=7.595
NC_035090.1	58288860	.	C	A	.	.	MAF_USDA=4.918
NC_035090.1	58288864	.	T	A	.	.	MAF_USDA=9.836
NC_035090.1	58288873	.	T	A	.	.	MAF_USDA=7.059
NC_035090.1	58289070	.	C	T	.	.	MAF_USDA=8.333
NC_035090.1	58289082	.	C	A	.	.	MAF_USDA=7.059
NC_035090.1	58289119	.	C	T	.	.	MAF_INRAE=5.0;MAF_USDA=9.016
NC_035090.1	58289129	.	A	G	.	.	MAF_USDA=3.279
NC_035090.1	58289135	.	T	G	.	.	MAF_INRAE=5.0;MAF_USDA=8.197
NC_035090.1	58289148	.	T	G	.	.	MAF_INRAE=5.0;MAF_USDA=8.197
NC_035090.1	58289195	.	C	T	.	.	MAF_INRAE=5.0;MAF_USDA=7.377
NC_035090.1	58289288	.	G	A	.	.	MAF_INRAE=5.0;MAF_USDA=8.197
NC_035090.1	58289316	.	T	C	.	.	MAF_USDA=1.639
NC_035090.1	58289339	.	A	T	.	.	MAF_INRAE=5.0;MAF_USDA=8.197
NC_035090.1	58289340	.	G	A	.	.	MAF_USDA=1.639
NC_035090.1	58289405	.	A	G	.	.	MAF_USDA=1.639
NC_035090.1	58289411	.	T	A	.	.	MAF_USDA=9.167
NC_035090.1	58289412	.	A	C	.	.	MAF_USDA=1.667
NC_035090.1	58289517	.	C	A	.	.	MAF_INRAE=5.0
NC_035090.1	58289521	.	G	A	.	.	MAF_INRAE=5.0
NC_035090.1	58289651	.	A	C	.	.	MAF_INRAE=5.0;MAF_USDA=7.377
NC_035090.1	58289656	.	T	C	.	.	MAF_INRAE=5.0;MAF_USDA=7.377
NC_035090.1	58289657	.	G	A	.	.	MAF_INRAE=5.0;MAF_USDA=7.377
NC_035090.1	58289707	.	T	C	.	.	MAF_INRAE=5.833;MAF_USDA=7.377
NC_035090.1	58289763	.	C	T	.	.	MAF_INRAE=46.835;MAF_USDA=8.824
NC_035090.1	58289780	.	T	A	.	.	MAF_INRAE=5.0;MAF_USDA=6.557
NC_035090.1	58289795	.	C	A	.	.	MAF_INRAE=5.0;MAF_USDA=7.377
NC_035090.1	58289817	.	A	G	.	.	MAF_USDA=4.918
NC_035090.1	58289852	.	G	T	.	.	MAF_INRAE=5.0;MAF_USDA=8.197
NC_035090.1	58289859	.	C	T	.	.	MAF_INRAE=17.089;MAF_USDA=3.279
NC_035090.1	58289891	.	C	T	.	.	MAF_INRAE=5.0;MAF_USDA=8.197
NC_035090.1	58289897	.	C	T	.	.	MAF_INRAE=10.127
NC_035090.1	58289912	.	T	C	.	.	MAF_INRAE=5.0;MAF_USDA=7.377
NC_035090.1	58289939	.	G	A	.	.	MAF_INRAE=21.053;MAF_USDA=9.836
NC_035090.1	58290029	.	C	A	.	.	MAF_INRAE=7.595
NC_035090.1	58290030	.	A	T	.	.	MAF_INRAE=8.333
NC_035090.1	58290049	.	C	G	.	.	MAF_INRAE=5.0;MAF_USDA=8.197
NC_035090.1	58290064	.	C	T	.	.	MAF_INRAE=10.127
NC_035090.1	58290132	.	C	T	.	.	MAF_INRAE=5.0;MAF_USDA=8.197
NC_035090.1	58290135	.	C	A	.	.	MAF_USDA=14.118
NC_035090.1	58290177	.	C	A	.	.	MAF_INRAE=5.0;MAF_USDA=4.167
NC_035090.1	58290208	.	G	T	.	.	MAF_INRAE=5.0;MAF_USDA=8.197
NC_035090.1	58290343	.	C	A	.	.	MAF_INRAE=5.0;MAF_USDA=8.197
NC_035090.1	58290356	.	A	C	.	.	MAF_INRAE=5.0;MAF_USDA=8.197
NC_035090.1	58290395	.	C	T	.	.	MAF_INRAE=5.0;MAF_USDA=8.197
NC_035090.1	58290405	.	G	A	.	.	MAF_INRAE=5.0;MAF_USDA=8.197
NC_035090.1	58290460	.	T	C	.	.	MAF_INRAE=5.263
NC_035090.1	58290474	.	T	A	.	.	MAF_INRAE=13.924;MAF_USDA=14.118
NC_035090.1	58290476	.	A	T	.	.	MAF_INRAE=5.0;MAF_USDA=8.197
NC_035090.1	58290505	.	G	A	.	.	MAF_USDA=3.279
NC_035090.1	58290506	.	A	G	.	.	MAF_INRAE=5.0;MAF_USDA=8.197
NC_035090.1	58290524	.	T	C	.	.	MAF_INRAE=5.0;MAF_USDA=8.197
NC_035090.1	58290532	.	T	A	.	.	MAF_INRAE=10.127
NC_035090.1	58290578	.	C	T	.	.	MAF_INRAE=5.0
NC_035090.1	58290602	.	G	A	.	.	MAF_USDA=7.647
NC_035090.1	58290605	.	T	A	.	.	MAF_INRAE=10.127
NC_035090.1	58290636	.	A	G	.	.	MAF_USDA=3.279
NC_035090.1	58290687	.	C	G	.	.	MAF_INRAE=5.0;MAF_USDA=8.197
NC_035090.1	58290746	.	G	T	.	.	MAF_INRAE=20.886;MAF_USDA=38.824
NC_035090.1	58290779	.	A	G	.	.	MAF_USDA=1.639
NC_035090.1	58290902	.	C	T	.	.	MAF_INRAE=5.263;MAF_USDA=9.412
NC_035090.1	58290908	.	T	G	.	.	MAF_USDA=7.647
NC_035090.1	58290916	.	C	T	.	.	MAF_USDA=3.279
NC_035090.1	58290982	.	T	G	.	.	MAF_INRAE=5.0;MAF_USDA=8.197
NC_035090.1	58290998	.	C	T	.	.	MAF_INRAE=10.127
NC_035090.1	58291005	.	A	T	.	.	MAF_INRAE=5.0;MAF_USDA=9.016
NC_035090.1	58291057	.	G	A	.	.	MAF_INRAE=10.127
NC_035090.1	58291096	.	C	T	.	.	MAF_INRAE=7.595
NC_035090.1	58291106	.	T	C	.	.	MAF_INRAE=5.263
NC_035090.1	58291147	.	G	A	.	.	MAF_INRAE=20.886;MAF_USDA=40.0
NC_035090.1	58291180	.	C	A	.	.	MAF_USDA=3.279
NC_035090.1	58291205	.	G	A	.	.	MAF_INRAE=46.835;MAF_USDA=8.824
NC_035090.1	58291219	.	C	G	.	.	MAF_INRAE=9.494
NC_035090.1	58291220	.	G	A	.	.	MAF_USDA=47.059
NC_035090.1	58291321	.	C	A	.	.	MAF_INRAE=5.0;MAF_USDA=7.377
NC_035090.1	58291354	.	T	G	.	.	MAF_USDA=1.639
NC_035090.1	58291445	.	G	A	.	.	MAF_INRAE=5.0;MAF_USDA=7.377
NC_035090.1	58291542	.	T	A	.	.	MAF_INRAE=4.167;MAF_USDA=6.557
NC_035090.1	58291554	.	G	T	.	.	MAF_INRAE=3.333
NC_035090.1	58291571	.	T	A	.	.	MAF_INRAE=3.333
NC_035090.1	58291606	.	A	G	.	.	MAF_INRAE=5.0;MAF_USDA=7.377
NC_035090.1	58291621	.	A	G	.	.	MAF_INRAE=5.0;MAF_USDA=7.377
NC_035090.1	58291636	.	G	A	.	.	MAF_USDA=2.459
NC_035090.1	58291637	.	A	G	.	.	MAF_USDA=4.918
NC_035090.1	58291675	.	A	G	.	.	MAF_INRAE=21.053;MAF_USDA=3.279
NC_035090.1	58291720	.	C	A	.	.	MAF_INRAE=5.0;MAF_USDA=8.197
NC_035090.1	58291731	.	C	T	.	.	MAF_INRAE=5.0;MAF_USDA=6.557
NC_035090.1	58291732	.	A	G	.	.	MAF_INRAE=13.291;MAF_USDA=12.941
NC_035090.1	58291776	.	C	T	.	.	MAF_INRAE=10.526
NC_035090.1	58291788	.	T	G	.	.	MAF_INRAE=5.263
NC_035090.1	58291795	.	T	G	.	.	MAF_INRAE=4.167
NC_035090.1	58291802	.	C	T	.	.	MAF_USDA=2.353
NC_035090.1	58291826	.	G	T	.	.	MAF_INRAE=7.595
NC_035090.1	58291835	.	T	G	.	.	MAF_INRAE=4.167
NC_035090.1	58291844	.	A	T	.	.	MAF_USDA=1.639
NC_035090.1	58291861	.	T	A	.	.	MAF_INRAE=7.595
NC_035090.1	58291877	.	A	T	.	.	MAF_INRAE=17.089;MAF_USDA=3.333
NC_035090.1	58291909	.	A	T	.	.	MAF_INRAE=21.053;MAF_USDA=3.279
NC_035090.1	58291912	.	T	A	.	.	MAF_INRAE=5.0;MAF_USDA=8.197
NC_035090.1	58291930	.	G	T	.	.	MAF_USDA=1.639
NC_035090.1	58291934	.	C	T	.	.	MAF_USDA=1.639
NC_035090.1	58291984	.	A	G	.	.	MAF_USDA=41.667
NC_035090.1	58292019	.	C	T	.	.	MAF_INRAE=4.167;MAF_USDA=8.197
NC_035090.1	58292035	.	C	T	.	.	MAF_INRAE=15.789
NC_035090.1	58292057	.	T	G	.	.	MAF_INRAE=5.0
NC_035090.1	58292094	.	G	C	.	.	MAF_INRAE=5.0;MAF_USDA=8.197
NC_035090.1	58292115	.	G	C	.	.	MAF_USDA=8.235
NC_035090.1	58292123	.	T	A	.	.	MAF_INRAE=33.544;MAF_USDA=20.588
NC_035090.1	58292149	.	C	T	.	.	MAF_INRAE=4.167;MAF_USDA=8.197
NC_035090.1	58292163	.	G	A	.	.	MAF_USDA=3.279
NC_035090.1	58292176	.	G	A	.	.	MAF_USDA=1.639
NC_035090.1	58292239	.	C	A	.	.	MAF_USDA=1.639
NC_035090.1	58292250	.	C	T	.	.	MAF_INRAE=5.0;MAF_USDA=7.377
NC_035090.1	58292258	.	G	T	.	.	MAF_INRAE=5.0;MAF_USDA=6.557
NC_035090.1	58292261	.	A	C	.	.	MAF_INRAE=5.0;MAF_USDA=6.557
NC_035090.1	58292264	.	C	T	.	.	MAF_USDA=4.706
NC_035090.1	58292288	.	G	A	.	.	MAF_INRAE=5.263
NC_035090.1	58292293	.	G	A	.	.	MAF_INRAE=9.494
NC_035090.1	58292376	.	C	T	.	.	MAF_USDA=1.639
NC_035090.1	58292431	.	C	T	.	.	MAF_USDA=8.235
NC_035090.1	58292443	.	A	G	.	.	MAF_INRAE=10.526
NC_035090.1	58292460	.	T	G	.	.	MAF_USDA=1.639
NC_035090.1	58292491	.	G	T	.	.	MAF_USDA=17.647
NC_035090.1	58292531	.	G	A	.	.	MAF_USDA=3.279
NC_035090.1	58292534	.	A	T	.	.	MAF_INRAE=5.0;MAF_USDA=7.377
NC_035090.1	58292541	.	C	A	.	.	MAF_INRAE=21.519;MAF_USDA=25.294
NC_035090.1	58292557	.	A	G	.	.	MAF_INRAE=5.0;MAF_USDA=8.197
NC_035090.1	58292559	.	G	T	.	.	MAF_USDA=3.279
NC_035090.1	58292600	.	A	T	.	.	MAF_INRAE=5.263
NC_035090.1	58292630	.	G	T	.	.	MAF_USDA=8.333
NC_035090.1	58292669	.	T	G	.	.	MAF_USDA=10.417
NC_035090.1	58292670	.	A	G	.	.	MAF_INRAE=4.167;MAF_USDA=7.377
NC_035090.1	58292688	.	C	T	.	.	MAF_USDA=8.333
NC_035090.1	58292697	.	A	T	.	.	MAF_USDA=8.333
NC_035090.1	58292702	.	C	T	.	.	MAF_USDA=8.333
NC_035090.1	58292703	.	T	A	.	.	MAF_INRAE=4.167
NC_035090.1	58292765	.	A	T	.	.	MAF_INRAE=5.0;MAF_USDA=8.197
NC_035090.1	58292894	.	A	G	.	.	MAF_USDA=2.459
NC_035090.1	58292909	.	T	G	.	.	MAF_INRAE=5.0;MAF_USDA=7.377
NC_035090.1	58292937	.	T	C	.	.	MAF_INRAE=21.053;MAF_USDA=9.016
NC_035090.1	58292950	.	C	T,G	.	.	MAF_INRAE=10.127;MAF_USDA=8.333
NC_035090.1	58292987	.	A	G	.	.	MAF_INRAE=10.759;MAF_USDA=47.647
NC_035090.1	58293018	.	C	T	.	.	MAF_INRAE=10.127;MAF_USDA=8.824
NC_035090.1	58293019	.	A	G	.	.	MAF_USDA=46.471
NC_035090.1	58293108	.	C	T	.	.	MAF_USDA=4.098
NC_035090.1	58293127	.	C	A	.	.	MAF_INRAE=5.263;MAF_USDA=8.824
NC_035090.1	58293144	.	A	G	.	.	MAF_USDA=14.706
NC_035090.1	58293227	.	G	A	.	.	MAF_INRAE=46.835;MAF_USDA=7.647
NC_035090.1	58293228	.	G	A	.	.	MAF_USDA=7.647
NC_035090.1	58293234	.	T	G	.	.	MAF_INRAE=15.789;MAF_USDA=8.824
NC_035090.1	58293269	.	C	T	.	.	MAF_INRAE=5.263;MAF_USDA=9.412
NC_035090.1	58293281	.	T	G	.	.	MAF_USDA=47.647
NC_035090.1	58293282	.	T	C	.	.	MAF_USDA=47.647
NC_035090.1	58293283	.	G	A	.	.	MAF_USDA=47.647
NC_035090.1	58293368	.	T	A	.	.	MAF_INRAE=5.263
NC_035090.1	58293392	.	T	G	.	.	MAF_INRAE=10.759;MAF_USDA=48.235
NC_035090.1	58293411	.	G	A	.	.	MAF_INRAE=1.667;MAF_USDA=14.706
NC_035090.1	58293445	.	C	T	.	.	MAF_INRAE=10.759;MAF_USDA=48.824
NC_035090.1	58293453	.	T	G	.	.	MAF_INRAE=5.263;MAF_USDA=3.279
NC_035090.1	58293459	.	G	A	.	.	MAF_USDA=8.333
NC_035090.1	58293470	.	T	C	.	.	MAF_USDA=3.279
NC_035090.1	58293483	.	G	T	.	.	MAF_INRAE=10.526
NC_035090.1	58293543	.	T	C	.	.	MAF_USDA=1.639
NC_035090.1	58293546	.	T	C	.	.	MAF_INRAE=12.025;MAF_USDA=46.471
NC_035090.1	58293559	.	T	C	.	.	MAF_INRAE=5.833;MAF_USDA=18.75
NC_035090.1	58293568	.	T	A	.	.	MAF_USDA=4.918
NC_035090.1	58293611	.	T	C	.	.	MAF_USDA=2.083
NC_035090.1	58293614	.	T	G	.	.	MAF_INRAE=10.127;MAF_USDA=8.824
NC_035090.1	58293699	.	T	A	.	.	MAF_INRAE=5.263;MAF_USDA=9.412
NC_035090.1	58293772	.	C	T	.	.	MAF_USDA=2.459
NC_035090.1	58293828	.	G	A	.	.	MAF_INRAE=21.053;MAF_USDA=3.279
NC_035090.1	58293829	.	G	C	.	.	MAF_INRAE=10.759;MAF_USDA=46.471
NC_035090.1	58293889	.	G	A	.	.	MAF_INRAE=10.759;MAF_USDA=47.647
NC_035090.1	58293900	.	T	A	.	.	MAF_INRAE=12.025;MAF_USDA=3.529
NC_035090.1	58293958	.	C	T	.	.	MAF_USDA=13.115
NC_035090.1	58293970	.	C	T	.	.	MAF_INRAE=16.456;MAF_USDA=5.882
NC_035090.1	58293971	.	G	A	.	.	MAF_INRAE=5.263
NC_035090.1	58294196	.	C	T	.	.	MAF_USDA=13.934
NC_035090.1	58294249	.	G	A	.	.	MAF_INRAE=1.667;MAF_USDA=14.118
NC_035090.1	58294260	.	A	C	.	.	MAF_USDA=7.647
NC_035090.1	58294281	.	C	A	.	.	MAF_INRAE=6.329
NC_035090.1	58294358	.	T	A	.	.	MAF_USDA=4.098
NC_035090.1	58294387	.	G	T	.	.	MAF_INRAE=5.263;MAF_USDA=9.412
NC_035090.1	58294456	.	C	T	.	.	MAF_USDA=20.833
NC_035090.1	58294457	.	C	G	.	.	MAF_USDA=20.833
NC_035090.1	58294513	.	C	T	.	.	MAF_INRAE=10.759;MAF_USDA=47.647
NC_035090.1	58294517	.	G	T	.	.	MAF_INRAE=21.053;MAF_USDA=3.279
NC_035090.1	58294621	.	A	C	.	.	MAF_INRAE=10.759;MAF_USDA=47.647
NC_035090.1	58294667	.	A	G	.	.	MAF_USDA=1.639
NC_035090.1	58294679	.	A	G	.	.	MAF_INRAE=10.759;MAF_USDA=47.059
NC_035090.1	58294724	.	C	A	.	.	MAF_INRAE=5.263;MAF_USDA=10.0
NC_035090.1	58294800	.	G	A	.	.	MAF_USDA=17.647
NC_035090.1	58294880	.	T	C	.	.	MAF_INRAE=10.759;MAF_USDA=43.452
NC_035090.1	58294932	.	A	G	.	.	MAF_INRAE=10.759;MAF_USDA=48.235
NC_035090.1	58294994	.	G	T	.	.	MAF_USDA=1.639
NC_035090.1	58295052	.	A	T	.	.	MAF_INRAE=6.962;MAF_USDA=4.098
NC_035090.1	58295062	.	A	C	.	.	MAF_INRAE=5.696
NC_035090.1	58295133	.	G	A	.	.	MAF_USDA=1.639
NC_035090.1	58295328	.	C	T	.	.	MAF_USDA=2.083
NC_035090.1	58295363	.	A	C	.	.	MAF_USDA=7.377
NC_035090.1	58295364	.	C	T	.	.	MAF_USDA=7.377
NC_035090.1	58295365	.	T	A	.	.	MAF_INRAE=3.333;MAF_USDA=3.529
NC_035090.1	58295376	.	C	A	.	.	MAF_USDA=5.738
NC_035090.1	58295490	.	T	G	.	.	MAF_INRAE=26.316;MAF_USDA=11.176
NC_035090.1	58295513	.	G	A	.	.	MAF_INRAE=9.167
NC_035090.1	58295520	.	T	A	.	.	MAF_USDA=4.098
NC_035090.1	58295524	.	A	G	.	.	MAF_USDA=27.059
NC_035090.1	58295669	.	T	G	.	.	MAF_USDA=1.667
NC_035090.1	58295824	.	T	C	.	.	MAF_INRAE=10.127;MAF_USDA=42.353
NC_035090.1	58295939	.	G	T	.	.	MAF_USDA=8.333
NC_035090.1	58295955	.	G	C	.	.	MAF_USDA=2.459
NC_035090.1	58296003	.	C	G	.	.	MAF_USDA=38.235
NC_035090.1	58296027	.	G	A	.	.	MAF_USDA=5.882
NC_035090.1	58296043	.	G	A	.	.	MAF_INRAE=5.263
NC_035090.1	58296092	.	G	T	.	.	MAF_INRAE=7.595
NC_035090.1	58296135	.	A	C	.	.	MAF_INRAE=18.987;MAF_USDA=16.471
NC_035090.1	58296150	.	C	A	.	.	MAF_USDA=14.583
NC_035090.1	58296321	.	C	T	.	.	MAF_USDA=1.639
NC_035090.1	58296333	.	A	T	.	.	MAF_INRAE=6.329
NC_035090.1	58296645	.	T	C	.	.	MAF_INRAE=5.263;MAF_USDA=3.279
NC_035090.1	58296736	.	C	A	.	.	MAF_USDA=1.639
NC_035090.1	58296927	.	A	G	.	.	MAF_USDA=1.639
NC_035090.1	58297026	.	T	G	.	.	MAF_USDA=8.333
NC_035090.1	58297077	.	T	G	.	.	MAF_INRAE=1.667
NC_035090.1	58297102	.	A	G	.	.	MAF_INRAE=10.526
NC_035090.1	58297104	.	G	A	.	.	MAF_USDA=40.588
NC_035090.1	58297230	.	T	G	.	.	MAF_INRAE=1.667
NC_035090.1	58297231	.	A	G	.	.	MAF_INRAE=1.667
NC_035090.1	58297236	.	T	C	.	.	MAF_INRAE=1.667
NC_035090.1	58297289	.	G	A	.	.	MAF_INRAE=31.579
NC_035090.1	58297341	.	T	C	.	.	MAF_INRAE=10.833
NC_035090.1	58297358	.	G	T	.	.	MAF_INRAE=2.632
NC_035090.1	58297638	.	C	T	.	.	MAF_INRAE=28.947
NC_035090.1	58298052	.	A	G	.	.	MAF_USDA=7.059
NC_035090.1	58298056	.	C	T	.	.	MAF_USDA=12.941
NC_035090.1	58298064	.	A	G	.	.	MAF_INRAE=46.835;MAF_USDA=7.647
NC_035090.1	58298137	.	C	G	.	.	MAF_USDA=1.639
NC_035090.1	58298288	.	C	A	.	.	MAF_USDA=1.695
NC_035090.1	58298328	.	A	C	.	.	MAF_USDA=12.712
NC_035090.1	58298365	.	A	C	.	.	MAF_INRAE=9.167;MAF_USDA=1.639
NC_035090.1	58298535	.	A	G	.	.	MAF_USDA=11.176
NC_035090.1	58298543	.	T	C	.	.	MAF_USDA=15.294
NC_035090.1	58298635	.	G	T	.	.	MAF_USDA=8.333
NC_035090.1	58298667	.	A	C	.	.	MAF_USDA=1.639
NC_035090.1	58298697	.	A	C	.	.	MAF_INRAE=3.333;MAF_USDA=4.118
NC_035090.1	58298790	.	G	T	.	.	MAF_USDA=24.118
NC_035090.1	58298904	.	C	A	.	.	MAF_INRAE=26.316;MAF_USDA=34.118
NC_035090.1	58298905	.	T	A	.	.	MAF_INRAE=10.127
NC_035090.1	58298962	.	G	A	.	.	MAF_INRAE=31.579;MAF_USDA=37.059
NC_035090.1	58299029	.	C	T	.	.	MAF_USDA=7.377
NC_035090.1	58299045	.	T	A	.	.	MAF_USDA=27.647
NC_035090.1	58299061	.	G	A	.	.	MAF_USDA=5.882
NC_035090.1	58299130	.	C	A	.	.	MAF_INRAE=5.263;MAF_USDA=4.918
NC_035090.1	58299297	.	G	C	.	.	MAF_USDA=4.098
NC_035090.1	58299298	.	C	A	.	.	MAF_INRAE=3.333;MAF_USDA=4.098
NC_035090.1	58299373	.	A	G	.	.	MAF_INRAE=9.167;MAF_USDA=2.459
NC_035090.1	58299378	.	A	T	.	.	MAF_INRAE=3.797;MAF_USDA=34.118
NC_035090.1	58299379	.	T	G	.	.	MAF_USDA=2.941
NC_035090.1	58299395	.	A	G	.	.	MAF_INRAE=13.291;MAF_USDA=13.115
NC_035090.1	58299419	.	G	C	.	.	MAF_USDA=8.333
NC_035090.1	58299423	.	T	C	.	.	MAF_USDA=8.333
NC_035090.1	58299425	.	T	A	.	.	MAF_USDA=8.333
NC_035090.1	58299451	.	A	C	.	.	MAF_USDA=1.667
NC_035090.1	58299464	.	G	T	.	.	MAF_USDA=1.667
NC_035090.1	58299485	.	G	C	.	.	MAF_USDA=36.471
NC_035090.1	58299560	.	C	T	.	.	MAF_USDA=18.824
NC_035090.1	58299562	.	T	C	.	.	MAF_USDA=31.765
NC_035090.1	58299595	.	C	T	.	.	MAF_USDA=17.059
NC_035090.1	58299597	.	T	C	.	.	MAF_USDA=15.882
NC_035090.1	58299632	.	T	C	.	.	MAF_USDA=31.25
NC_035090.1	58299653	.	C	A	.	.	MAF_INRAE=5.263
NC_035090.1	58300203	.	G	T	.	.	MAF_INRAE=5.063;MAF_USDA=2.5
NC_035090.1	58300238	.	T	G	.	.	MAF_INRAE=36.842;MAF_USDA=18.452
NC_035090.1	58300297	.	T	A	.	.	MAF_USDA=2.459
NC_035090.1	58300324	.	C	T	.	.	MAF_INRAE=5.263
NC_035090.1	58300340	.	A	T	.	.	MAF_INRAE=5.263;MAF_USDA=4.098
NC_035090.1	58300400	.	T	G	.	.	MAF_USDA=1.639
NC_035090.1	58300444	.	G	A	.	.	MAF_USDA=1.765
NC_035090.1	58300464	.	A	T	.	.	MAF_INRAE=46.203;MAF_USDA=11.765
NC_035090.1	58300476	.	A	T	.	.	MAF_INRAE=3.333;MAF_USDA=4.098
NC_035090.1	58300513	.	T	A	.	.	MAF_USDA=4.098
NC_035090.1	58300514	.	T	G	.	.	MAF_USDA=4.918
NC_035090.1	58300610	.	C	T	.	.	MAF_INRAE=1.667
NC_035090.1	58300634	.	A	C	.	.	MAF_USDA=4.918
NC_035090.1	58300638	.	C	A	.	.	MAF_USDA=2.941
NC_035090.1	58300660	.	C	A	.	.	MAF_USDA=4.098
NC_035090.1	58300695	.	T	C	.	.	MAF_USDA=24.118
NC_035090.1	58300704	.	C	A	.	.	MAF_USDA=1.639
NC_035090.1	58300710	.	G	T	.	.	MAF_INRAE=10.127;MAF_USDA=22.917
NC_035090.1	58300721	.	G	A	.	.	MAF_USDA=21.176
NC_035090.1	58300785	.	C	T	.	.	MAF_USDA=1.639
NC_035090.1	58300786	.	C	T	.	.	MAF_INRAE=8.861;MAF_USDA=9.836
NC_035090.1	58300889	.	G	A	.	.	MAF_INRAE=3.333;MAF_USDA=4.098
NC_035090.1	58300923	.	C	T	.	.	MAF_USDA=22.917
NC_035090.1	58300961	.	C	T	.	.	MAF_USDA=22.917
NC_035090.1	58300962	.	G	A	.	.	MAF_USDA=4.098
NC_035090.1	58300980	.	T	C	.	.	MAF_USDA=4.098
NC_035090.1	58301039	.	C	A	.	.	MAF_USDA=1.765
NC_035090.1	58301139	.	C	A	.	.	MAF_INRAE=7.595;MAF_USDA=4.918
NC_035090.1	58301237	.	T	C	.	.	MAF_INRAE=10.833
NC_035090.1	58301290	.	G	A	.	.	MAF_USDA=15.882
NC_035090.1	58301314	.	A	G	.	.	MAF_USDA=1.639
NC_035090.1	58301418	.	C	T	.	.	MAF_INRAE=7.595;MAF_USDA=2.459
NC_035090.1	58301465	.	T	G	.	.	MAF_INRAE=10.127;MAF_USDA=27.381
NC_035090.1	58301520	.	G	A	.	.	MAF_INRAE=7.595;MAF_USDA=3.279
NC_035090.1	58301568	.	C	T	.	.	MAF_INRAE=7.595;MAF_USDA=2.459
NC_035090.1	58302565	.	G	A	.	.	MAF_USDA=4.098
NC_035090.1	58302620	.	C	A	.	.	MAF_INRAE=8.333
NC_035090.1	58302622	.	C	A	.	.	MAF_USDA=2.083
NC_035090.1	58302623	.	T	A	.	.	MAF_USDA=2.083
NC_035090.1	58302624	.	G	A	.	.	MAF_USDA=2.083
NC_035090.1	58302712	.	T	G	.	.	MAF_USDA=14.754
NC_035090.1	58302721	.	C	T	.	.	MAF_INRAE=7.595;MAF_USDA=3.279
NC_035090.1	58302747	.	A	G	.	.	MAF_INRAE=7.595;MAF_USDA=20.492
NC_035090.1	58302759	.	C	G	.	.	MAF_INRAE=5.263;MAF_USDA=11.765
NC_035090.1	58302862	.	G	A	.	.	MAF_INRAE=8.861;MAF_USDA=40.588
NC_035090.1	58302890	.	G	C	.	.	MAF_INRAE=8.861;MAF_USDA=27.049
NC_035090.1	58302923	.	T	C	.	.	MAF_USDA=21.176
NC_035090.1	58302928	.	G	A	.	.	MAF_USDA=4.098
NC_035090.1	58302967	.	C	A	.	.	MAF_USDA=27.059
NC_035090.1	58303001	.	A	C	.	.	MAF_USDA=16.393
NC_035090.1	58303100	.	C	G	.	.	MAF_INRAE=13.924;MAF_USDA=3.279
NC_035090.1	58303152	.	T	C	.	.	MAF_USDA=4.098
NC_035090.1	58303154	.	G	A	.	.	MAF_USDA=3.279
NC_035090.1	58303211	.	C	A	.	.	MAF_USDA=1.639
NC_035090.1	58303230	.	C	A	.	.	MAF_USDA=1.639
NC_035090.1	58303248	.	T	A	.	.	MAF_INRAE=8.861;MAF_USDA=27.059
NC_035090.1	58303249	.	G	A	.	.	MAF_USDA=1.639
NC_035090.1	58303260	.	T	A	.	.	MAF_INRAE=8.861;MAF_USDA=27.059
NC_035090.1	58303306	.	C	T	.	.	MAF_INRAE=5.263
NC_035090.1	58303342	.	C	A	.	.	MAF_INRAE=10.127
NC_035090.1	58303489	.	G	A	.	.	MAF_INRAE=1.667
NC_035090.1	58303491	.	C	A	.	.	MAF_USDA=4.237
NC_035090.1	58303527	.	C	A	.	.	MAF_INRAE=5.263
NC_035090.1	58303585	.	T	A	.	.	MAF_USDA=15.0
NC_035090.1	58303607	.	T	C	.	.	MAF_USDA=2.542
NC_035090.1	58303664	.	G	T	.	.	MAF_INRAE=1.667
NC_035090.1	58303672	.	A	G	.	.	MAF_INRAE=6.962
NC_035090.1	58303767	.	T	G	.	.	MAF_USDA=10.417
NC_035090.1	58304009	.	A	C	.	.	MAF_INRAE=7.595;MAF_USDA=25.424
NC_035090.1	58304012	.	T	A	.	.	MAF_USDA=6.78
NC_035090.1	58304039	.	T	G	.	.	MAF_INRAE=7.595;MAF_USDA=2.542
NC_035090.1	58304134	.	A	G	.	.	MAF_INRAE=5.263;MAF_USDA=2.083
NC_035090.1	58304142	.	C	A	.	.	MAF_INRAE=8.861;MAF_USDA=29.412
NC_035090.1	58304203	.	T	A	.	.	MAF_INRAE=5.263;MAF_USDA=43.529
NC_035090.1	58304307	.	C	T	.	.	MAF_USDA=2.083
NC_035090.1	58304444	.	G	A	.	.	MAF_INRAE=9.167;MAF_USDA=2.459
NC_035090.1	58304486	.	C	G	.	.	MAF_USDA=8.333
NC_035090.1	58304810	.	C	T	.	.	MAF_INRAE=5.263
NC_035090.1	58304815	.	G	A	.	.	MAF_INRAE=5.263;MAF_USDA=12.941
NC_035090.1	58304957	.	C	A	.	.	MAF_INRAE=8.861;MAF_USDA=24.706
NC_035090.1	58304992	.	G	A	.	.	MAF_USDA=3.279
NC_035090.1	58305008	.	A	T	.	.	MAF_INRAE=8.861;MAF_USDA=24.706
NC_035090.1	58305063	.	G	C	.	.	MAF_INRAE=5.263;MAF_USDA=25.294
NC_035090.1	58305099	.	G	A	.	.	MAF_USDA=7.377
NC_035090.1	58305124	.	G	C	.	.	MAF_USDA=10.417
NC_035090.1	58305125	.	A	T	.	.	MAF_USDA=10.417
NC_035090.1	58305145	.	G	A	.	.	MAF_INRAE=5.263
NC_035090.1	58305182	.	C	T	.	.	MAF_USDA=4.098
NC_035090.1	58305207	.	C	T	.	.	MAF_USDA=10.588
NC_035090.1	58305280	.	T	C	.	.	MAF_INRAE=7.595;MAF_USDA=18.852
NC_035090.1	58305430	.	G	T	.	.	MAF_USDA=20.0
NC_035090.1	58305437	.	T	C	.	.	MAF_INRAE=46.203;MAF_USDA=11.176
NC_035090.1	58305569	.	G	T	.	.	MAF_INRAE=7.595;MAF_USDA=19.672
NC_035090.1	58305591	.	C	A	.	.	MAF_USDA=2.459
NC_035090.1	58305628	.	G	A	.	.	MAF_USDA=4.706
NC_035090.1	58305692	.	A	T	.	.	MAF_USDA=3.279
NC_035090.1	58305726	.	T	C	.	.	MAF_INRAE=5.263;MAF_USDA=13.934
NC_035090.1	58305804	.	C	T	.	.	MAF_USDA=1.639
NC_035090.1	58305828	.	G	T	.	.	MAF_USDA=2.083
NC_035090.1	58305917	.	G	T	.	.	MAF_USDA=2.083
NC_035090.1	58305943	.	C	T	.	.	MAF_USDA=2.941
NC_035090.1	58306128	.	C	T	.	.	MAF_USDA=2.459
NC_035090.1	58306139	.	G	A	.	.	MAF_INRAE=5.263
NC_035090.1	58306157	.	G	A	.	.	MAF_USDA=2.5
NC_035090.1	58306288	.	T	C	.	.	MAF_INRAE=9.167;MAF_USDA=3.279
NC_035090.1	58306317	.	G	A	.	.	MAF_USDA=9.412
NC_035090.1	58306371	.	G	A	.	.	MAF_USDA=2.083
NC_035090.1	58306404	.	G	A	.	.	MAF_USDA=1.639
NC_035090.1	58306496	.	A	G	.	.	MAF_INRAE=43.038;MAF_USDA=22.353
NC_035090.1	58306616	.	T	C	.	.	MAF_USDA=8.333
NC_035090.1	58306639	.	A	C	.	.	MAF_USDA=16.393
NC_035090.1	58306832	.	A	G	.	.	MAF_USDA=3.279
NC_035090.1	58306874	.	G	A	.	.	MAF_USDA=1.639
NC_035090.1	58306877	.	C	A	.	.	MAF_INRAE=42.405;MAF_USDA=50.0
NC_035090.1	58306878	.	G	A	.	.	MAF_INRAE=10.526
NC_035090.1	58306890	.	C	T	.	.	MAF_USDA=1.639
NC_035090.1	58307088	.	T	C	.	.	MAF_USDA=5.882
NC_035090.1	58307132	.	T	G	.	.	MAF_USDA=18.852
NC_035090.1	58307133	.	T	C	.	.	MAF_USDA=18.852
NC_035090.1	58307153	.	A	G	.	.	MAF_INRAE=5.263
NC_035090.1	58307185	.	T	C	.	.	MAF_USDA=4.098
NC_035090.1	58307239	.	G	A	.	.	MAF_USDA=12.346
NC_035090.1	58307240	.	A	G	.	.	MAF_USDA=3.448
NC_035090.1	58307852	.	C	T	.	.	MAF_USDA=1.695
NC_035090.1	58307978	.	A	T,G	.	.	MAF_INRAE=11.667;MAF_USDA=33.333
NC_035090.1	58307980	.	G	T	.	.	MAF_USDA=33.333
NC_035090.1	58308058	.	A	T	.	.	MAF_INRAE=21.667
NC_035090.1	58308084	.	C	T	.	.	MAF_INRAE=45.57;MAF_USDA=42.941
NC_035090.1	58308204	.	C	A	.	.	MAF_INRAE=5.263
NC_035090.1	58308367	.	G	A	.	.	MAF_INRAE=11.392;MAF_USDA=15.476
NC_035090.1	58308394	.	A	G	.	.	MAF_INRAE=12.658;MAF_USDA=46.429
NC_035090.1	58308424	.	T	C	.	.	MAF_USDA=1.639
NC_035090.1	58308452	.	G	C	.	.	MAF_USDA=21.176
NC_035090.1	58308469	.	A	G	.	.	MAF_USDA=18.033
NC_035090.1	58308494	.	T	C	.	.	MAF_USDA=1.639
NC_035090.1	58308519	.	A	C	.	.	MAF_INRAE=5.263
NC_035090.1	58308593	.	G	A	.	.	MAF_USDA=20.588
NC_035090.1	58308690	.	T	A	.	.	MAF_INRAE=13.924;MAF_USDA=5.738
NC_035090.1	58308803	.	T	C	.	.	MAF_INRAE=5.263
NC_035090.1	58308813	.	T	G	.	.	MAF_USDA=5.738
NC_035090.1	58308846	.	G	A	.	.	MAF_USDA=1.639
NC_035090.1	58308897	.	C	T	.	.	MAF_USDA=1.639
NC_035090.1	58308938	.	A	G	.	.	MAF_INRAE=41.772;MAF_USDA=25.882
NC_035090.1	58308986	.	C	T	.	.	MAF_USDA=14.706
NC_035090.1	58309046	.	A	G	.	.	MAF_INRAE=20.886;MAF_USDA=11.475
NC_035090.1	58309054	.	C	T	.	.	MAF_USDA=1.639
NC_035090.1	58309080	.	C	G	.	.	MAF_USDA=8.824
NC_035090.1	58309119	.	G	A	.	.	MAF_USDA=1.639
NC_035090.1	58309152	.	A	G	.	.	MAF_INRAE=3.333;MAF_USDA=4.098
NC_035090.1	58309523	.	G	A	.	.	MAF_INRAE=45.57;MAF_USDA=7.647
NC_035090.1	58309593	.	G	A	.	.	MAF_USDA=4.098
NC_035090.1	58309622	.	T	C	.	.	MAF_INRAE=41.772;MAF_USDA=27.647
NC_035090.1	58309751	.	T	G	.	.	MAF_USDA=2.459
NC_035090.1	58309763	.	A	T	.	.	MAF_INRAE=6.329;MAF_USDA=18.824
NC_035090.1	58309768	.	A	T	.	.	MAF_INRAE=6.329;MAF_USDA=15.294
NC_035090.1	58309875	.	A	T	.	.	MAF_USDA=14.706
NC_035090.1	58309888	.	T	A	.	.	MAF_INRAE=17.089;MAF_USDA=29.412
NC_035090.1	58309889	.	A	T	.	.	MAF_INRAE=5.263
NC_035090.1	58309895	.	G	T	.	.	MAF_USDA=14.706
NC_035090.1	58309944	.	C	A	.	.	MAF_USDA=1.639
NC_035090.1	58309947	.	T	A	.	.	MAF_INRAE=22.152;MAF_USDA=13.529
NC_035090.1	58309991	.	A	T	.	.	MAF_USDA=13.529
NC_035090.1	58310003	.	G	C	.	.	MAF_USDA=14.706
NC_035090.1	58310008	.	G	A	.	.	MAF_USDA=15.294
NC_035090.1	58310048	.	C	A	.	.	MAF_INRAE=17.089;MAF_USDA=29.412
NC_035090.1	58310134	.	A	G	.	.	MAF_INRAE=6.329;MAF_USDA=14.706
NC_035090.1	58310149	.	C	T	.	.	MAF_USDA=14.706
NC_035090.1	58310176	.	A	T	.	.	MAF_INRAE=47.468;MAF_USDA=18.824
NC_035090.1	58310250	.	G	A	.	.	MAF_USDA=15.294
NC_035090.1	58310272	.	A	T	.	.	MAF_USDA=2.459
NC_035090.1	58310277	.	C	T	.	.	MAF_INRAE=10.526;MAF_USDA=13.529
NC_035090.1	58310303	.	C	T	.	.	MAF_USDA=3.279
NC_035090.1	58310327	.	G	A	.	.	MAF_INRAE=18.987;MAF_USDA=7.647
NC_035090.1	58310344	.	C	A	.	.	MAF_USDA=14.706
NC_035090.1	58310449	.	G	T	.	.	MAF_INRAE=21.053;MAF_USDA=3.279
NC_035090.1	58310546	.	G	A	.	.	MAF_USDA=1.639
NC_035090.1	58310708	.	T	G	.	.	MAF_INRAE=5.263;MAF_USDA=23.77
NC_035090.1	58310803	.	C	T	.	.	MAF_USDA=14.881
NC_035090.1	58310820	.	A	G	.	.	MAF_INRAE=31.646;MAF_USDA=8.824
NC_035090.1	58310830	.	C	T	.	.	MAF_USDA=1.639
NC_035090.1	58310847	.	C	G	.	.	MAF_USDA=1.639
NC_035090.1	58310850	.	C	T	.	.	MAF_INRAE=46.835;MAF_USDA=8.235
NC_035090.1	58310928	.	A	C	.	.	MAF_USDA=22.951
NC_035090.1	58310937	.	C	A	.	.	MAF_INRAE=3.333;MAF_USDA=4.098
NC_035090.1	58310943	.	C	T	.	.	MAF_INRAE=31.646;MAF_USDA=8.824
NC_035090.1	58310974	.	G	C	.	.	MAF_USDA=1.639
NC_035090.1	58311113	.	A	G	.	.	MAF_USDA=1.639
NC_035090.1	58311133	.	G	A	.	.	MAF_USDA=1.639
NC_035090.1	58311218	.	C	T	.	.	MAF_INRAE=31.013;MAF_USDA=47.917
NC_035090.1	58311243	.	G	C	.	.	MAF_INRAE=31.013;MAF_USDA=10.417
NC_035090.1	58311372	.	G	A	.	.	MAF_INRAE=15.789
NC_035090.1	58311378	.	C	A	.	.	MAF_USDA=1.639
NC_035090.1	58311410	.	C	T	.	.	MAF_USDA=2.459
NC_035090.1	58311425	.	C	A	.	.	MAF_USDA=1.639
NC_035090.1	58311426	.	T	A	.	.	MAF_INRAE=21.053;MAF_USDA=7.377
NC_035090.1	58311636	.	G	A	.	.	MAF_INRAE=5.263
NC_035090.1	58311700	.	T	C	.	.	MAF_INRAE=45.57;MAF_USDA=8.235
NC_035090.1	58311795	.	G	T	.	.	MAF_INRAE=41.772;MAF_USDA=32.738
NC_035090.1	58311882	.	A	G	.	.	MAF_INRAE=8.228;MAF_USDA=11.475
NC_035090.1	58311886	.	G	A	.	.	MAF_USDA=1.639
NC_035090.1	58311922	.	A	G	.	.	MAF_INRAE=46.203;MAF_USDA=8.235
NC_035090.1	58311967	.	A	G	.	.	MAF_USDA=14.118
NC_035090.1	58311986	.	C	T	.	.	MAF_INRAE=10.759;MAF_USDA=32.941
NC_035090.1	58312016	.	A	T	.	.	MAF_INRAE=5.263
NC_035090.1	58312076	.	G	T	.	.	MAF_INRAE=1.667
NC_035090.1	58312106	.	C	G	.	.	MAF_USDA=13.529
NC_035090.1	58312107	.	A	C	.	.	MAF_USDA=18.033
NC_035090.1	58312161	.	G	A	.	.	MAF_USDA=14.118
NC_035090.1	58312169	.	G	A	.	.	MAF_INRAE=21.519;MAF_USDA=22.941
NC_035090.1	58312204	.	G	T	.	.	MAF_INRAE=29.747;MAF_USDA=30.0
NC_035090.1	58312211	.	T	A	.	.	MAF_USDA=13.529
NC_035090.1	58312304	.	G	C	.	.	MAF_USDA=1.639
NC_035090.1	58312347	.	A	G	.	.	MAF_INRAE=8.228;MAF_USDA=11.475
NC_035090.1	58312495	.	C	T	.	.	MAF_USDA=5.882
NC_035090.1	58312512	.	C	T	.	.	MAF_INRAE=46.835;MAF_USDA=21.176
NC_035090.1	58312573	.	G	T	.	.	MAF_INRAE=13.924;MAF_USDA=44.118
NC_035090.1	58312580	.	T	G	.	.	MAF_USDA=2.083
NC_035090.1	58312584	.	T	A	.	.	MAF_INRAE=46.835;MAF_USDA=8.235
NC_035090.1	58312603	.	T	C	.	.	MAF_INRAE=46.667;MAF_USDA=9.016
NC_035090.1	58312619	.	T	G	.	.	MAF_INRAE=46.835;MAF_USDA=8.824
NC_035090.1	58312625	.	C	T	.	.	MAF_INRAE=49.367;MAF_USDA=48.235
NC_035090.1	58312627	.	C	T	.	.	MAF_USDA=28.824
NC_035090.1	58312661	.	A	G	.	.	MAF_INRAE=46.835;MAF_USDA=8.235
NC_035090.1	58312700	.	T	C	.	.	MAF_INRAE=49.367;MAF_USDA=21.176
NC_035090.1	58312748	.	C	A	.	.	MAF_INRAE=8.228;MAF_USDA=21.765
NC_035090.1	58312800	.	T	C	.	.	MAF_USDA=1.639
NC_035090.1	58312833	.	T	A	.	.	MAF_USDA=6.471
NC_035090.1	58312868	.	T	A	.	.	MAF_INRAE=1.667
NC_035090.1	58312878	.	A	T	.	.	MAF_INRAE=46.835;MAF_USDA=15.294
NC_035090.1	58312910	.	C	T	.	.	MAF_INRAE=8.228;MAF_USDA=15.294
NC_035090.1	58312911	.	G	A	.	.	MAF_INRAE=2.532;MAF_USDA=7.647
NC_035090.1	58312912	.	A	G	.	.	MAF_USDA=2.459
NC_035090.1	58312917	.	C	T	.	.	MAF_INRAE=39.873;MAF_USDA=43.529
NC_035090.1	58312976	.	C	T	.	.	MAF_INRAE=5.263
NC_035090.1	58312980	.	C	T	.	.	MAF_INRAE=45.57;MAF_USDA=17.059
NC_035090.1	58313037	.	G	A	.	.	MAF_INRAE=15.789;MAF_USDA=14.118
NC_035090.1	58313142	.	C	T	.	.	MAF_USDA=3.279
NC_035090.1	58313201	.	T	C	.	.	MAF_INRAE=31.579
NC_035090.1	58313289	.	T	G	.	.	MAF_INRAE=38.608;MAF_USDA=18.235
NC_035090.1	58313339	.	A	T	.	.	MAF_INRAE=37.975;MAF_USDA=19.412
NC_035090.1	58313373	.	C	T	.	.	MAF_USDA=5.882
NC_035090.1	58313414	.	A	C	.	.	MAF_INRAE=2.532
NC_035090.1	58313486	.	A	C	.	.	MAF_USDA=5.882
NC_035090.1	58313533	.	G	T	.	.	MAF_USDA=20.588
NC_035090.1	58313540	.	A	T	.	.	MAF_INRAE=22.5;MAF_USDA=12.5
NC_035090.1	58313567	.	A	G	.	.	MAF_INRAE=38.608;MAF_USDA=20.0
NC_035090.1	58313569	.	G	A	.	.	MAF_INRAE=1.667;MAF_USDA=1.639
NC_035090.1	58313620	.	T	C	.	.	MAF_INRAE=36.076;MAF_USDA=32.353
NC_035090.1	58313635	.	C	A	.	.	MAF_INRAE=46.835;MAF_USDA=7.647
NC_035090.1	58313662	.	G	T	.	.	MAF_INRAE=38.608;MAF_USDA=24.59
NC_035090.1	58313682	.	G	T	.	.	MAF_USDA=1.639
NC_035090.1	58313693	.	G	A	.	.	MAF_INRAE=3.333;MAF_USDA=7.059
NC_035090.1	58313814	.	A	C	.	.	MAF_INRAE=36.076;MAF_USDA=35.882
NC_035090.1	58313825	.	C	G	.	.	MAF_USDA=1.639
NC_035090.1	58313906	.	G	A	.	.	MAF_USDA=8.235
NC_035090.1	58313915	.	G	C	.	.	MAF_INRAE=20.886;MAF_USDA=4.167
NC_035090.1	58314045	.	C	T	.	.	MAF_USDA=4.098
NC_035090.1	58314060	.	G	A	.	.	MAF_INRAE=9.167;MAF_USDA=2.353
NC_035090.1	58314151	.	G	A	.	.	MAF_INRAE=8.228;MAF_USDA=21.765
NC_035090.1	58314168	.	C	T	.	.	MAF_INRAE=20.886;MAF_USDA=1.765
NC_035090.1	58314199	.	A	G	.	.	MAF_USDA=4.098
NC_035090.1	58314311	.	T	C	.	.	MAF_INRAE=10.127;MAF_USDA=38.235
NC_035090.1	58314370	.	C	A	.	.	MAF_INRAE=23.418;MAF_USDA=18.824
NC_035090.1	58314379	.	G	A	.	.	MAF_INRAE=20.886;MAF_USDA=4.167
NC_035090.1	58314404	.	A	G	.	.	MAF_INRAE=39.873;MAF_USDA=44.048
NC_035090.1	58314408	.	C	A	.	.	MAF_USDA=20.833
NC_035090.1	58314466	.	T	C	.	.	MAF_INRAE=32.911;MAF_USDA=36.905
NC_035090.1	58314597	.	G	A	.	.	MAF_USDA=8.824
NC_035090.1	58314621	.	T	A	.	.	MAF_INRAE=48.101;MAF_USDA=7.059
NC_035090.1	58314636	.	C	A	.	.	MAF_INRAE=32.911;MAF_USDA=27.059
NC_035090.1	58314648	.	C	T	.	.	MAF_USDA=2.459
NC_035090.1	58314658	.	C	T	.	.	MAF_USDA=15.294
NC_035090.1	58314694	.	T	G	.	.	MAF_USDA=4.098
NC_035090.1	58314741	.	A	T	.	.	MAF_USDA=1.639
NC_035090.1	58314766	.	C	A	.	.	MAF_INRAE=4.43;MAF_USDA=25.882
NC_035090.1	58314775	.	C	A	.	.	MAF_INRAE=3.333
NC_035090.1	58314853	.	A	T	.	.	MAF_INRAE=9.167;MAF_USDA=2.459
NC_035090.1	58314863	.	T	A	.	.	MAF_INRAE=9.167;MAF_USDA=2.459
NC_035090.1	58314886	.	A	C	.	.	MAF_USDA=1.639
NC_035090.1	58314916	.	T	C	.	.	MAF_INRAE=7.595
NC_035090.1	58314934	.	T	C	.	.	MAF_INRAE=5.263;MAF_USDA=34.118
NC_035090.1	58314946	.	A	C	.	.	MAF_INRAE=5.263;MAF_USDA=31.765
NC_035090.1	58314954	.	A	T	.	.	MAF_USDA=2.353
NC_035090.1	58314955	.	T	G	.	.	MAF_INRAE=24.684;MAF_USDA=34.706
NC_035090.1	58315124	.	A	G	.	.	MAF_USDA=3.279
NC_035090.1	58315140	.	G	T	.	.	MAF_USDA=2.459
NC_035090.1	58315243	.	T	G	.	.	MAF_INRAE=7.595;MAF_USDA=2.459
NC_035090.1	58315438	.	G	T	.	.	MAF_INRAE=13.924;MAF_USDA=20.588
NC_035090.1	58315457	.	A	C	.	.	MAF_INRAE=34.81;MAF_USDA=48.824
NC_035090.1	58315477	.	T	G	.	.	MAF_USDA=4.118
NC_035090.1	58315510	.	G	A	.	.	MAF_USDA=24.706
NC_035090.1	58315527	.	C	T	.	.	MAF_INRAE=8.333;MAF_USDA=2.459
NC_035090.1	58315628	.	A	C	.	.	MAF_USDA=5.294
NC_035090.1	58315661	.	A	C	.	.	MAF_USDA=2.459
NC_035090.1	58315695	.	A	C	.	.	MAF_USDA=2.459
NC_035090.1	58315739	.	C	T	.	.	MAF_USDA=3.279
NC_035090.1	58315783	.	C	G	.	.	MAF_INRAE=10.127;MAF_USDA=31.765
NC_035090.1	58315817	.	T	G	.	.	MAF_INRAE=22.152;MAF_USDA=5.882
NC_035090.1	58315818	.	A	G	.	.	MAF_INRAE=20.833;MAF_USDA=6.471
NC_035090.1	58315853	.	T	A	.	.	MAF_USDA=1.639
NC_035090.1	58315908	.	G	A	.	.	MAF_INRAE=46.835;MAF_USDA=7.647
NC_035090.1	58315930	.	T	A	.	.	MAF_INRAE=8.228;MAF_USDA=27.647
NC_035090.1	58315972	.	T	A	.	.	MAF_INRAE=9.167;MAF_USDA=2.459
NC_035090.1	58315982	.	T	C	.	.	MAF_INRAE=9.167;MAF_USDA=2.459
NC_035090.1	58316022	.	G	T	.	.	MAF_USDA=2.459
NC_035090.1	58316042	.	C	T	.	.	MAF_USDA=2.459
NC_035090.1	58316090	.	G	A	.	.	MAF_INRAE=5.263
NC_035090.1	58316173	.	T	G	.	.	MAF_INRAE=10.759;MAF_USDA=1.765
NC_035090.1	58316203	.	A	G	.	.	MAF_INRAE=15.789;MAF_USDA=13.529
NC_035090.1	58316229	.	C	T	.	.	MAF_INRAE=11.392
NC_035090.1	58316240	.	C	G	.	.	MAF_INRAE=11.392
NC_035090.1	58316266	.	C	T	.	.	MAF_INRAE=5.063;MAF_USDA=18.824
NC_035090.1	58316267	.	G	A	.	.	MAF_USDA=1.639
NC_035090.1	58316275	.	C	A	.	.	MAF_INRAE=15.789;MAF_USDA=43.182
NC_035090.1	58316283	.	C	A	.	.	MAF_INRAE=15.789;MAF_USDA=14.815
NC_035090.1	58316294	.	C	T	.	.	MAF_INRAE=21.053;MAF_USDA=41.975
NC_035090.1	58316304	.	G	A	.	.	MAF_INRAE=21.053;MAF_USDA=5.085
NC_035090.1	58316323	.	C	T	.	.	MAF_INRAE=5.263
NC_035090.1	58316378	.	C	T	.	.	MAF_INRAE=10.759;MAF_USDA=3.529
NC_035090.1	58316430	.	T	C	.	.	MAF_USDA=5.294
NC_035090.1	58316441	.	G	A	.	.	MAF_USDA=10.0
NC_035090.1	58316459	.	G	A	.	.	MAF_USDA=4.098
NC_035090.1	58316483	.	C	A	.	.	MAF_INRAE=5.263
NC_035090.1	58316573	.	A	C	.	.	MAF_USDA=2.459
NC_035090.1	58316600	.	C	A	.	.	MAF_USDA=6.25
NC_035090.1	58316606	.	A	T	.	.	MAF_INRAE=46.667;MAF_USDA=6.25
NC_035090.1	58316917	.	A	G	.	.	MAF_INRAE=18.987;MAF_USDA=36.471
NC_035090.1	58316938	.	C	T	.	.	MAF_INRAE=25.949;MAF_USDA=44.706
NC_035090.1	58316942	.	G	A	.	.	MAF_INRAE=10.759;MAF_USDA=2.941
NC_035090.1	58316944	.	A	C	.	.	MAF_INRAE=29.747;MAF_USDA=41.765
NC_035090.1	58316959	.	G	A	.	.	MAF_INRAE=7.595;MAF_USDA=31.148
NC_035090.1	58316968	.	G	T	.	.	MAF_INRAE=29.747;MAF_USDA=40.588
NC_035090.1	58316993	.	G	A	.	.	MAF_USDA=3.279
NC_035090.1	58317030	.	C	T	.	.	MAF_INRAE=21.053
NC_035090.1	58317061	.	C	T	.	.	MAF_USDA=1.639
NC_035090.1	58317068	.	C	T	.	.	MAF_INRAE=5.263;MAF_USDA=5.738
NC_035090.1	58317126	.	G	T	.	.	MAF_USDA=7.647
NC_035090.1	58317159	.	G	C	.	.	MAF_INRAE=5.263;MAF_USDA=5.738
NC_035090.1	58317160	.	A	C	.	.	MAF_USDA=6.25
NC_035090.1	58317194	.	A	C	.	.	MAF_INRAE=15.789;MAF_USDA=13.529
NC_035090.1	58317197	.	G	T	.	.	MAF_USDA=2.459
NC_035090.1	58317209	.	T	A	.	.	MAF_INRAE=1.667;MAF_USDA=14.118
NC_035090.1	58317210	.	A	G	.	.	MAF_INRAE=1.667;MAF_USDA=14.118
NC_035090.1	58317222	.	G	T	.	.	MAF_INRAE=15.789;MAF_USDA=13.529
NC_035090.1	58317246	.	C	A	.	.	MAF_INRAE=10.759;MAF_USDA=19.412
NC_035090.1	58317374	.	G	C	.	.	MAF_INRAE=46.203;MAF_USDA=8.235
NC_035090.1	58317469	.	C	T	.	.	MAF_USDA=4.098
NC_035090.1	58317648	.	C	A	.	.	MAF_INRAE=13.924;MAF_USDA=14.706
NC_035090.1	58317738	.	G	A	.	.	MAF_INRAE=27.5;MAF_USDA=45.833
NC_035090.1	58317757	.	T	G	.	.	MAF_USDA=6.557
NC_035090.1	58317800	.	G	A	.	.	MAF_INRAE=46.835
NC_035090.1	58317813	.	C	T	.	.	MAF_INRAE=11.392
NC_035090.1	58317827	.	A	G	.	.	MAF_INRAE=8.228;MAF_USDA=27.059
NC_035090.1	58317829	.	G	T	.	.	MAF_USDA=1.639
NC_035090.1	58317857	.	T	C	.	.	MAF_USDA=1.639
NC_035090.1	58317883	.	T	G	.	.	MAF_INRAE=30.833
NC_035090.1	58317898	.	G	T	.	.	MAF_USDA=7.059
NC_035090.1	58317976	.	C	T	.	.	MAF_INRAE=10.759;MAF_USDA=25.882
NC_035090.1	58317977	.	G	A	.	.	MAF_USDA=3.279
NC_035090.1	58317988	.	A	T	.	.	MAF_INRAE=39.873;MAF_USDA=25.882
NC_035090.1	58317998	.	C	G	.	.	MAF_USDA=3.529
NC_035090.1	58318043	.	C	A	.	.	MAF_USDA=3.529
NC_035090.1	58318143	.	C	T	.	.	MAF_INRAE=11.392
NC_035090.1	58318144	.	G	A	.	.	MAF_USDA=4.918
NC_035090.1	58318222	.	G	A	.	.	MAF_INRAE=13.924
NC_035090.1	58318300	.	T	G	.	.	MAF_INRAE=6.329;MAF_USDA=15.294
NC_035090.1	58318315	.	T	C	.	.	MAF_INRAE=20.253;MAF_USDA=29.412
NC_035090.1	58318323	.	A	C	.	.	MAF_USDA=6.471
NC_035090.1	58318474	.	T	G	.	.	MAF_INRAE=6.962;MAF_USDA=9.412
NC_035090.1	58318475	.	G	T	.	.	MAF_USDA=5.738
NC_035090.1	58318545	.	T	G	.	.	MAF_INRAE=10.759;MAF_USDA=3.529
NC_035090.1	58318632	.	G	A	.	.	MAF_INRAE=10.759;MAF_USDA=2.941
NC_035090.1	58318659	.	C	T	.	.	MAF_INRAE=10.759;MAF_USDA=3.529
NC_035090.1	58318749	.	T	G	.	.	MAF_INRAE=22.785;MAF_USDA=48.824
NC_035090.1	58318753	.	T	A	.	.	MAF_INRAE=3.333;MAF_USDA=11.176
NC_035090.1	58318821	.	C	T	.	.	MAF_INRAE=22.785;MAF_USDA=46.471
NC_035090.1	58318855	.	G	T	.	.	MAF_INRAE=46.835;MAF_USDA=8.235
NC_035090.1	58318865	.	T	C	.	.	MAF_INRAE=5.263
NC_035090.1	58319176	.	A	T	.	.	MAF_INRAE=46.835;MAF_USDA=7.647
NC_035090.1	58319269	.	C	T	.	.	MAF_INRAE=5.263;MAF_USDA=14.706
NC_035090.1	58319323	.	G	A	.	.	MAF_USDA=2.459
NC_035090.1	58319350	.	G	T	.	.	MAF_INRAE=12.025;MAF_USDA=48.824
NC_035090.1	58319407	.	A	G	.	.	MAF_INRAE=12.025;MAF_USDA=49.412
NC_035090.1	58319415	.	A	G	.	.	MAF_INRAE=23.418;MAF_USDA=46.471
NC_035090.1	58319448	.	C	T	.	.	MAF_USDA=1.639
NC_035090.1	58319485	.	G	A	.	.	MAF_INRAE=26.316;MAF_USDA=14.706
NC_035090.1	58319498	.	G	A	.	.	MAF_USDA=2.353
NC_035090.1	58319500	.	G	A	.	.	MAF_USDA=3.279
NC_035090.1	58319510	.	C	G	.	.	MAF_INRAE=18.333;MAF_USDA=41.667
NC_035090.1	58319521	.	G	A	.	.	MAF_USDA=3.529
NC_035090.1	58319553	.	G	T	.	.	MAF_INRAE=6.329
NC_035090.1	58319600	.	C	T	.	.	MAF_INRAE=46.835;MAF_USDA=8.235
NC_035090.1	58319607	.	G	A	.	.	MAF_INRAE=22.785;MAF_USDA=45.882
NC_035090.1	58319621	.	C	A	.	.	MAF_INRAE=22.785;MAF_USDA=47.059
NC_035090.1	58319628	.	C	A	.	.	MAF_INRAE=22.785;MAF_USDA=47.059
NC_035090.1	58319720	.	A	G	.	.	MAF_INRAE=15.789;MAF_USDA=13.529
NC_035090.1	58319723	.	T	C	.	.	MAF_USDA=12.941
NC_035090.1	58319726	.	G	A	.	.	MAF_INRAE=5.263;MAF_USDA=4.098
NC_035090.1	58319764	.	C	G	.	.	MAF_USDA=1.639
NC_035090.1	58319777	.	T	C	.	.	MAF_INRAE=10.759;MAF_USDA=2.941
NC_035090.1	58319844	.	A	T	.	.	MAF_INRAE=3.333
NC_035090.1	58319894	.	C	T	.	.	MAF_USDA=13.529
NC_035090.1	58319971	.	T	C	.	.	MAF_USDA=5.294
NC_035090.1	58320003	.	C	A	.	.	MAF_INRAE=46.835;MAF_USDA=8.235
NC_035090.1	58320004	.	G	A	.	.	MAF_INRAE=5.263
NC_035090.1	58320037	.	A	C	.	.	MAF_INRAE=5.263
NC_035090.1	58320046	.	A	G	.	.	MAF_INRAE=8.861;MAF_USDA=25.294
NC_035090.1	58320051	.	C	A	.	.	MAF_INRAE=27.215;MAF_USDA=31.176
NC_035090.1	58320080	.	T	A	.	.	MAF_USDA=1.639
NC_035090.1	58320094	.	A	G	.	.	MAF_INRAE=20.886;MAF_USDA=42.941
NC_035090.1	58320193	.	G	A	.	.	MAF_USDA=5.738
NC_035090.1	58320238	.	T	A	.	.	MAF_INRAE=5.263;MAF_USDA=5.882
NC_035090.1	58320254	.	C	T	.	.	MAF_INRAE=3.333;MAF_USDA=14.583
NC_035090.1	58320260	.	G	T	.	.	MAF_INRAE=3.333;MAF_USDA=7.059
NC_035090.1	58320323	.	C	T	.	.	MAF_INRAE=31.646;MAF_USDA=19.412
NC_035090.1	58320346	.	T	A	.	.	MAF_INRAE=31.646;MAF_USDA=17.647
NC_035090.1	58320383	.	C	T	.	.	MAF_INRAE=1.667
NC_035090.1	58320446	.	T	A	.	.	MAF_USDA=2.459
NC_035090.1	58320473	.	A	G	.	.	MAF_INRAE=12.658;MAF_USDA=30.588
NC_035090.1	58320568	.	G	A	.	.	MAF_USDA=7.143
NC_035090.1	58320593	.	A	T	.	.	MAF_USDA=1.639
NC_035090.1	58320786	.	G	A	.	.	MAF_INRAE=15.789
NC_035090.1	58320851	.	C	T	.	.	MAF_INRAE=5.263;MAF_USDA=18.333
NC_035090.1	58320853	.	C	A	.	.	MAF_INRAE=5.263
NC_035090.1	58320953	.	G	A	.	.	MAF_INRAE=5.263
NC_035090.1	58320978	.	C	A	.	.	MAF_INRAE=19.62;MAF_USDA=28.824
NC_035090.1	58321039	.	T	C	.	.	MAF_INRAE=19.62;MAF_USDA=27.083
NC_035090.1	58321047	.	G	A	.	.	MAF_INRAE=3.333;MAF_USDA=14.583
NC_035090.1	58321077	.	A	G	.	.	MAF_INRAE=3.333
NC_035090.1	58321100	.	C	A	.	.	MAF_USDA=1.639
NC_035090.1	58321191	.	T	G	.	.	MAF_INRAE=17.5;MAF_USDA=27.647
NC_035090.1	58321232	.	T	G	.	.	MAF_INRAE=10.526;MAF_USDA=12.941
NC_035090.1	58321266	.	T	A	.	.	MAF_INRAE=5.696;MAF_USDA=7.377
NC_035090.1	58321316	.	G	A	.	.	MAF_USDA=5.882
NC_035090.1	58321350	.	C	T	.	.	MAF_INRAE=19.62;MAF_USDA=27.083
NC_035090.1	58321351	.	C	T	.	.	MAF_USDA=3.279
NC_035090.1	58321448	.	G	A	.	.	MAF_INRAE=41.772;MAF_USDA=12.941
NC_035090.1	58321454	.	A	C	.	.	MAF_USDA=2.941
NC_035090.1	58321533	.	G	C	.	.	MAF_USDA=2.941
NC_035090.1	58321599	.	T	C	.	.	MAF_INRAE=5.833;MAF_USDA=2.459
NC_035090.1	58321699	.	C	T	.	.	MAF_INRAE=3.333;MAF_USDA=7.059
NC_035090.1	58321734	.	T	A	.	.	MAF_INRAE=25.316;MAF_USDA=17.059
NC_035090.1	58321786	.	T	A	.	.	MAF_USDA=1.639
NC_035090.1	58321835	.	C	A	.	.	MAF_USDA=4.819
NC_035090.1	58321895	.	C	A	.	.	MAF_USDA=1.639
NC_035090.1	58321923	.	A	T	.	.	MAF_INRAE=19.62;MAF_USDA=28.824
NC_035090.1	58321929	.	T	A	.	.	MAF_INRAE=12.658;MAF_USDA=9.412
NC_035090.1	58321930	.	A	T	.	.	MAF_INRAE=46.203;MAF_USDA=10.0
NC_035090.1	58322025	.	G	A	.	.	MAF_INRAE=5.263
NC_035090.1	58322046	.	A	C	.	.	MAF_INRAE=26.316;MAF_USDA=29.412
NC_035090.1	58322088	.	T	C	.	.	MAF_INRAE=15.789;MAF_USDA=17.059
NC_035090.1	58322113	.	A	G	.	.	MAF_INRAE=43.038;MAF_USDA=10.0
NC_035090.1	58322114	.	C	T	.	.	MAF_USDA=3.529
NC_035090.1	58322246	.	A	C	.	.	MAF_INRAE=5.263
NC_035090.1	58322331	.	A	C	.	.	MAF_INRAE=3.333
NC_035090.1	58322399	.	C	T	.	.	MAF_INRAE=5.263
NC_035090.1	58322423	.	C	T,A	.	.	MAF_INRAE=10.526;MAF_USDA=2.083
NC_035090.1	58322507	.	C	G	.	.	MAF_USDA=1.695
NC_035090.1	58322527	.	C	T	.	.	MAF_INRAE=5.263;MAF_USDA=5.738
NC_035090.1	58322584	.	T	C	.	.	MAF_INRAE=12.5
NC_035090.1	58322621	.	C	T	.	.	MAF_INRAE=20.886;MAF_USDA=28.235
NC_035090.1	58322628	.	C	T	.	.	MAF_INRAE=42.405;MAF_USDA=10.588
NC_035090.1	58322709	.	G	A	.	.	MAF_INRAE=20.253;MAF_USDA=29.412
NC_035090.1	58322759	.	T	C	.	.	MAF_INRAE=1.667;MAF_USDA=19.672
NC_035090.1	58322760	.	G	A	.	.	MAF_INRAE=11.667
NC_035090.1	58322773	.	C	A	.	.	MAF_INRAE=1.667
NC_035090.1	58322806	.	A	G	.	.	MAF_INRAE=15.789;MAF_USDA=13.529
NC_035090.1	58322879	.	T	G	.	.	MAF_INRAE=3.333;MAF_USDA=6.548
NC_035090.1	58322894	.	A	C	.	.	MAF_INRAE=19.62;MAF_USDA=29.412
NC_035090.1	58322920	.	A	G	.	.	MAF_INRAE=7.595
NC_035090.1	58322935	.	C	G	.	.	MAF_INRAE=5.696;MAF_USDA=8.197
NC_035090.1	58322950	.	T	G	.	.	MAF_USDA=3.279
NC_035090.1	58322955	.	G	T	.	.	MAF_USDA=3.279
NC_035090.1	58322959	.	C	T	.	.	MAF_USDA=3.279
NC_035090.1	58323045	.	G	A	.	.	MAF_USDA=8.333
NC_035090.1	58323054	.	T	C	.	.	MAF_USDA=2.459
NC_035090.1	58323082	.	T	G	.	.	MAF_INRAE=10.759
NC_035090.1	58323156	.	T	C	.	.	MAF_INRAE=5.696;MAF_USDA=8.197
NC_035090.1	58323186	.	C	T	.	.	MAF_USDA=7.377
NC_035090.1	58323191	.	A	C	.	.	MAF_USDA=6.557
NC_035090.1	58323217	.	G	A	.	.	MAF_INRAE=9.167;MAF_USDA=17.059
NC_035090.1	58323235	.	T	G	.	.	MAF_INRAE=15.0;MAF_USDA=37.5
NC_035090.1	58323249	.	T	G	.	.	MAF_INRAE=20.0
NC_035090.1	58323283	.	A	T	.	.	MAF_USDA=5.738
NC_035090.1	58323287	.	C	G	.	.	MAF_INRAE=25.833
NC_035090.1	58323294	.	C	T	.	.	MAF_INRAE=3.333;MAF_USDA=12.5
NC_035090.1	58323295	.	G	A	.	.	MAF_USDA=7.647
NC_035090.1	58323318	.	G	A	.	.	MAF_USDA=4.918
NC_035090.1	58323324	.	G	T	.	.	MAF_INRAE=35.0;MAF_USDA=17.647
NC_035090.1	58323328	.	C	G	.	.	MAF_INRAE=6.962
NC_035090.1	58323348	.	T	A	.	.	MAF_INRAE=30.0
NC_035090.1	58323358	.	C	T	.	.	MAF_INRAE=30.0;MAF_USDA=27.059
NC_035090.1	58323496	.	A	G	.	.	MAF_USDA=4.167
NC_035090.1	58323722	.	A	T	.	.	MAF_USDA=14.583
NC_035090.1	58323811	.	C	T	.	.	MAF_USDA=6.471
NC_035090.1	58323813	.	C	T	.	.	MAF_USDA=6.471
NC_035090.1	58323819	.	G	T	.	.	MAF_USDA=8.235
NC_035090.1	58323820	.	G	T	.	.	MAF_USDA=7.647
NC_035090.1	58323828	.	G	A	.	.	MAF_USDA=9.412
NC_035090.1	58323838	.	A	T	.	.	MAF_INRAE=26.316;MAF_USDA=21.765
NC_035090.1	58323843	.	T	C	.	.	MAF_USDA=8.235
NC_035090.1	58323870	.	G	T	.	.	MAF_USDA=1.176
NC_035090.1	58323892	.	T	G	.	.	MAF_INRAE=17.722;MAF_USDA=40.588
NC_035090.1	58323898	.	T	G	.	.	MAF_USDA=11.475
NC_035090.1	58323988	.	T	C	.	.	MAF_INRAE=6.329
NC_035090.1	58324005	.	G	A	.	.	MAF_USDA=8.333
NC_035090.1	58324015	.	A	C	.	.	MAF_INRAE=19.62;MAF_USDA=22.941
NC_035090.1	58324022	.	T	C	.	.	MAF_USDA=1.639
NC_035090.1	58324090	.	A	T	.	.	MAF_USDA=2.083
NC_035090.1	58324092	.	C	T	.	.	MAF_USDA=2.353
NC_035090.1	58324094	.	G	A	.	.	MAF_USDA=2.459
NC_035090.1	58324141	.	C	T	.	.	MAF_USDA=5.738
NC_035090.1	58324161	.	G	T	.	.	MAF_INRAE=19.62;MAF_USDA=23.529
NC_035090.1	58324191	.	G	A	.	.	MAF_INRAE=7.595
NC_035090.1	58324206	.	T	C	.	.	MAF_USDA=7.647
NC_035090.1	58324215	.	A	T	.	.	MAF_USDA=7.377
NC_035090.1	58324355	.	A	C	.	.	MAF_INRAE=20.253;MAF_USDA=22.941
NC_035090.1	58324358	.	T	G	.	.	MAF_USDA=5.738
NC_035090.1	58324454	.	G	A	.	.	MAF_USDA=6.557
NC_035090.1	58324475	.	C	T	.	.	MAF_INRAE=3.333
NC_035090.1	58324497	.	C	A	.	.	MAF_INRAE=1.667
NC_035090.1	58324520	.	T	A	.	.	MAF_INRAE=20.253;MAF_USDA=22.941
NC_035090.1	58324546	.	T	C	.	.	MAF_USDA=5.882
NC_035090.1	58324606	.	G	A	.	.	MAF_INRAE=7.595
NC_035090.1	58324608	.	C	A	.	.	MAF_USDA=3.529
NC_035090.1	58324709	.	A	T	.	.	MAF_INRAE=15.789;MAF_USDA=13.529
NC_035090.1	58324790	.	T	C	.	.	MAF_INRAE=40.833;MAF_USDA=10.588
NC_035090.1	58324795	.	A	C	.	.	MAF_INRAE=5.0;MAF_USDA=38.235
NC_035090.1	58324851	.	G	A	.	.	MAF_INRAE=5.0;MAF_USDA=14.706
NC_035090.1	58324870	.	G	A	.	.	MAF_USDA=6.471
NC_035090.1	58324883	.	C	A	.	.	MAF_USDA=4.098
NC_035090.1	58324922	.	G	A	.	.	MAF_INRAE=10.0;MAF_USDA=22.941
NC_035090.1	58324937	.	T	A	.	.	MAF_INRAE=5.0;MAF_USDA=17.059
NC_035090.1	58324938	.	C	T	.	.	MAF_INRAE=5.0;MAF_USDA=14.706
NC_035090.1	58324976	.	C	A	.	.	MAF_USDA=8.333
NC_035090.1	58325011	.	G	T	.	.	MAF_INRAE=10.833;MAF_USDA=22.941
NC_035090.1	58325026	.	G	T	.	.	MAF_USDA=37.5
NC_035090.1	58325064	.	A	G	.	.	MAF_INRAE=5.0;MAF_USDA=37.647
NC_035090.1	58325085	.	G	A	.	.	MAF_USDA=8.333
NC_035090.1	58325110	.	T	G	.	.	MAF_USDA=5.294
NC_035090.1	58325199	.	C	A	.	.	MAF_USDA=13.529
NC_035090.1	58325253	.	G	A	.	.	MAF_USDA=19.412
NC_035090.1	58325274	.	G	T	.	.	MAF_INRAE=10.0;MAF_USDA=2.941
NC_035090.1	58325330	.	C	A	.	.	MAF_USDA=4.118
NC_035090.1	58325381	.	A	C	.	.	MAF_INRAE=4.167;MAF_USDA=6.471
NC_035090.1	58325393	.	G	C	.	.	MAF_USDA=2.941
NC_035090.1	58325418	.	G	A	.	.	MAF_INRAE=4.167
NC_035090.1	58325423	.	T	A	.	.	MAF_INRAE=4.167;MAF_USDA=14.583
NC_035090.1	58325442	.	G	T	.	.	MAF_USDA=10.0
NC_035090.1	58325650	.	C	T	.	.	MAF_USDA=5.738
NC_035090.1	58325688	.	G	A	.	.	MAF_INRAE=10.0;MAF_USDA=24.118
NC_035090.1	58325760	.	A	C	.	.	MAF_INRAE=10.0;MAF_USDA=23.529
NC_035090.1	58325761	.	C	T	.	.	MAF_USDA=2.459
NC_035090.1	58325775	.	C	T	.	.	MAF_INRAE=10.0;MAF_USDA=23.529
NC_035090.1	58325779	.	A	G	.	.	MAF_INRAE=5.0;MAF_USDA=37.647
NC_035090.1	58325863	.	T	C	.	.	MAF_INRAE=6.667;MAF_USDA=7.377
NC_035090.1	58325886	.	C	T	.	.	MAF_USDA=7.647
NC_035090.1	58325907	.	C	T	.	.	MAF_USDA=2.5
NC_035090.1	58325958	.	C	T	.	.	MAF_INRAE=1.667
NC_035090.1	58325975	.	T	C	.	.	MAF_INRAE=3.333
NC_035090.1	58325987	.	C	T	.	.	MAF_USDA=13.934
NC_035090.1	58326000	.	A	G	.	.	MAF_INRAE=31.667;MAF_USDA=21.765
NC_035090.1	58326009	.	G	A	.	.	MAF_INRAE=22.5;MAF_USDA=19.412
NC_035090.1	58326021	.	T	C	.	.	MAF_INRAE=46.667;MAF_USDA=7.059
NC_035090.1	58326055	.	C	A	.	.	MAF_USDA=6.557
NC_035090.1	58326166	.	T	C	.	.	MAF_USDA=3.279
NC_035090.1	58326167	.	T	C	.	.	MAF_INRAE=5.833;MAF_USDA=6.557
NC_035090.1	58326170	.	G	A	.	.	MAF_USDA=6.557
NC_035090.1	58326180	.	A	G	.	.	MAF_INRAE=34.167;MAF_USDA=15.882
NC_035090.1	58326181	.	C	A	.	.	MAF_INRAE=34.167
NC_035090.1	58326191	.	A	T	.	.	MAF_USDA=19.672
NC_035090.1	58326194	.	T	A	.	.	MAF_USDA=7.377
NC_035090.1	58326195	.	G	A	.	.	MAF_USDA=7.377
NC_035090.1	58326196	.	T	C	.	.	MAF_USDA=7.377
NC_035090.1	58326199	.	G	A	.	.	MAF_INRAE=14.167;MAF_USDA=7.377
NC_035090.1	58326386	.	G	A	.	.	MAF_USDA=8.333
NC_035090.1	58326388	.	G	A	.	.	MAF_USDA=1.639
NC_035090.1	58326422	.	T	A	.	.	MAF_USDA=6.557
NC_035090.1	58326458	.	G	A	.	.	MAF_USDA=5.882
NC_035090.1	58326476	.	T	G	.	.	MAF_USDA=7.377
NC_035090.1	58326504	.	T	C	.	.	MAF_USDA=10.588
NC_035090.1	58326553	.	T	A	.	.	MAF_USDA=6.471
NC_035090.1	58326565	.	A	C	.	.	MAF_USDA=6.471
NC_035090.1	58326589	.	C	A	.	.	MAF_USDA=7.059
NC_035090.1	58326626	.	C	A	.	.	MAF_USDA=5.738
NC_035090.1	58326653	.	G	A	.	.	MAF_USDA=7.377
NC_035090.1	58326725	.	C	T	.	.	MAF_USDA=8.333
NC_035090.1	58326911	.	C	G	.	.	MAF_USDA=8.333
NC_035090.1	58326920	.	C	T	.	.	MAF_INRAE=4.167;MAF_USDA=7.647
NC_035090.1	58326975	.	T	G	.	.	MAF_USDA=3.279
NC_035090.1	58327052	.	C	T	.	.	MAF_USDA=24.706
NC_035090.1	58327073	.	G	A	.	.	MAF_USDA=27.586
NC_035090.1	58327149	.	C	A	.	.	MAF_USDA=1.724
NC_035090.1	58327200	.	A	C	.	.	MAF_USDA=21.552
NC_035090.1	58327298	.	T	C	.	.	MAF_USDA=29.31
NC_035090.1	58327393	.	A	T	.	.	MAF_USDA=7.647
NC_035090.1	58327483	.	G	C	.	.	MAF_INRAE=40.0;MAF_USDA=6.25
NC_035090.1	58327494	.	A	G	.	.	MAF_INRAE=10.0;MAF_USDA=22.941
NC_035090.1	58327560	.	T	C	.	.	MAF_USDA=5.294
NC_035090.1	58327565	.	C	G	.	.	MAF_USDA=5.294
NC_035090.1	58327596	.	C	T	.	.	MAF_INRAE=5.0;MAF_USDA=35.882
NC_035090.1	58327597	.	T	G	.	.	MAF_INRAE=10.0;MAF_USDA=23.529
NC_035090.1	58327607	.	A	T	.	.	MAF_USDA=5.882
NC_035090.1	58327618	.	T	C	.	.	MAF_USDA=12.941
NC_035090.1	58327634	.	C	A	.	.	MAF_USDA=7.647
NC_035090.1	58327638	.	T	G	.	.	MAF_USDA=6.471
NC_035090.1	58327656	.	C	T	.	.	MAF_INRAE=13.924;MAF_USDA=16.667
NC_035090.1	58327671	.	C	A	.	.	MAF_USDA=27.083
NC_035090.1	58327692	.	C	A	.	.	MAF_USDA=8.537
NC_035090.1	58327694	.	G	C	.	.	MAF_INRAE=16.667;MAF_USDA=26.19
NC_035090.1	58327748	.	G	C	.	.	MAF_USDA=2.941
NC_035090.1	58327782	.	C	A	.	.	MAF_USDA=8.235
NC_035090.1	58327787	.	C	G	.	.	MAF_USDA=5.738
NC_035090.1	58327801	.	G	C	.	.	MAF_USDA=4.098
NC_035090.1	58327812	.	T	C	.	.	MAF_INRAE=10.0;MAF_USDA=1.765
NC_035090.1	58327828	.	T	C	.	.	MAF_USDA=2.941
NC_035090.1	58327851	.	T	C	.	.	MAF_USDA=2.941
NC_035090.1	58327852	.	A	G	.	.	MAF_USDA=1.639
NC_035090.1	58327888	.	T	A	.	.	MAF_USDA=2.941
NC_035090.1	58327945	.	G	A	.	.	MAF_USDA=5.882
NC_035090.1	58328071	.	C	T	.	.	MAF_USDA=35.882
NC_035090.1	58328121	.	T	C	.	.	MAF_USDA=1.639
NC_035090.1	58328242	.	C	G	.	.	MAF_INRAE=3.333;MAF_USDA=14.583
NC_035090.1	58328273	.	T	A	.	.	MAF_INRAE=21.053;MAF_USDA=3.279
NC_035090.1	58328309	.	G	T	.	.	MAF_INRAE=10.526;MAF_USDA=13.529
NC_035090.1	58328310	.	G	A	.	.	MAF_USDA=13.529
NC_035090.1	58328351	.	G	A	.	.	MAF_INRAE=3.333
NC_035090.1	58328395	.	A	C	.	.	MAF_INRAE=12.025
NC_035090.1	58328396	.	G	A	.	.	MAF_USDA=2.459
NC_035090.1	58328502	.	A	T	.	.	MAF_USDA=4.918
NC_035090.1	58328542	.	C	T	.	.	MAF_USDA=1.639
NC_035090.1	58328556	.	C	A	.	.	MAF_USDA=5.882
NC_035090.1	58328656	.	T	C	.	.	MAF_USDA=4.118
NC_035090.1	58328730	.	G	A	.	.	MAF_INRAE=6.667;MAF_USDA=23.81
NC_035090.1	58328758	.	C	T	.	.	MAF_INRAE=14.167
NC_035090.1	58328803	.	G	A	.	.	MAF_INRAE=5.833;MAF_USDA=29.167
NC_035090.1	58328811	.	C	T	.	.	MAF_USDA=5.0
NC_035090.1	58328884	.	A	G	.	.	MAF_INRAE=10.833;MAF_USDA=11.905
NC_035090.1	58328903	.	C	T	.	.	MAF_INRAE=3.333;MAF_USDA=34.524
NC_035090.1	58328921	.	T	C	.	.	MAF_INRAE=5.833;MAF_USDA=31.548
NC_035090.1	58328953	.	T	G	.	.	MAF_INRAE=11.667;MAF_USDA=37.5
NC_035090.1	58328965	.	A	G	.	.	MAF_USDA=2.976
NC_035090.1	58329031	.	G	A	.	.	MAF_INRAE=2.5;MAF_USDA=30.952
NC_035090.1	58329049	.	T	G	.	.	MAF_INRAE=3.333;MAF_USDA=37.5
NC_035090.1	58329071	.	G	A	.	.	MAF_USDA=14.286
NC_035090.1	58329073	.	G	C	.	.	MAF_INRAE=12.5;MAF_USDA=41.667
NC_035090.1	58329089	.	G	C	.	.	MAF_USDA=6.667
NC_035090.1	58329094	.	A	T	.	.	MAF_INRAE=9.167;MAF_USDA=2.976
NC_035090.1	58329131	.	G	A	.	.	MAF_USDA=14.706
NC_035090.1	58329162	.	A	C	.	.	MAF_USDA=18.033
NC_035090.1	58329175	.	G	C	.	.	MAF_INRAE=1.667
NC_035090.1	58329242	.	C	A	.	.	MAF_USDA=1.639
NC_035090.1	58329299	.	T	A	.	.	MAF_USDA=8.333
NC_035090.1	58329304	.	A	G	.	.	MAF_USDA=4.098
NC_035090.1	58329313	.	C	T	.	.	MAF_USDA=5.738
NC_035090.1	58329316	.	T	C	.	.	MAF_USDA=10.588
NC_035090.1	58329324	.	T	C	.	.	MAF_USDA=1.639
NC_035090.1	58329367	.	T	A	.	.	MAF_USDA=1.639
NC_035090.1	58329371	.	C	T	.	.	MAF_INRAE=6.329;MAF_USDA=21.765
NC_035090.1	58329380	.	G	A	.	.	MAF_USDA=4.098
NC_035090.1	58329382	.	A	C	.	.	MAF_INRAE=1.667;MAF_USDA=19.672
NC_035090.1	58329386	.	C	T	.	.	MAF_USDA=2.459
NC_035090.1	58329405	.	A	C	.	.	MAF_USDA=5.738
NC_035090.1	58329442	.	A	C	.	.	MAF_INRAE=6.329;MAF_USDA=35.294
NC_035090.1	58329444	.	G	T	.	.	MAF_INRAE=10.759;MAF_USDA=3.529
NC_035090.1	58329453	.	C	G	.	.	MAF_USDA=6.471
NC_035090.1	58329488	.	A	G	.	.	MAF_USDA=1.639
NC_035090.1	58329494	.	A	T	.	.	MAF_INRAE=11.392;MAF_USDA=31.765
NC_035090.1	58329539	.	C	A	.	.	MAF_INRAE=5.063;MAF_USDA=30.588
NC_035090.1	58329546	.	G	C	.	.	MAF_INRAE=7.595
NC_035090.1	58329569	.	A	T	.	.	MAF_USDA=37.5
NC_035090.1	58329585	.	T	C	.	.	MAF_INRAE=6.329;MAF_USDA=20.588
NC_035090.1	58329612	.	T	C	.	.	MAF_USDA=9.016
NC_035090.1	58329646	.	C	A	.	.	MAF_INRAE=1.667;MAF_USDA=28.824
NC_035090.1	58329681	.	C	A	.	.	MAF_INRAE=6.329;MAF_USDA=39.583
NC_035090.1	58329729	.	T	G	.	.	MAF_INRAE=6.329;MAF_USDA=20.588
NC_035090.1	58329734	.	T	A	.	.	MAF_INRAE=1.667;MAF_USDA=24.59
NC_035090.1	58329774	.	C	A	.	.	MAF_INRAE=5.696;MAF_USDA=9.016
NC_035090.1	58329787	.	C	G	.	.	MAF_INRAE=1.667;MAF_USDA=28.824
NC_035090.1	58329813	.	A	G	.	.	MAF_INRAE=5.263;MAF_USDA=4.918
NC_035090.1	58329838	.	T	C	.	.	MAF_INRAE=5.263
NC_035090.1	58329855	.	A	T	.	.	MAF_INRAE=10.759;MAF_USDA=4.118
NC_035090.1	58329914	.	T	A	.	.	MAF_USDA=7.377
NC_035090.1	58329925	.	A	T	.	.	MAF_INRAE=10.759;MAF_USDA=2.941
NC_035090.1	58329928	.	C	T	.	.	MAF_INRAE=8.333;MAF_USDA=31.176
NC_035090.1	58329951	.	G	T	.	.	MAF_USDA=5.882
NC_035090.1	58329971	.	G	A	.	.	MAF_INRAE=21.053;MAF_USDA=3.279
NC_035090.1	58330045	.	A	T	.	.	MAF_USDA=4.098
NC_035090.1	58330047	.	T	G	.	.	MAF_INRAE=11.392;MAF_USDA=31.176
NC_035090.1	58330172	.	C	T	.	.	MAF_USDA=3.529
NC_035090.1	58330267	.	A	T	.	.	MAF_INRAE=8.333
NC_035090.1	58330318	.	A	G	.	.	MAF_INRAE=11.392;MAF_USDA=32.353
NC_035090.1	58330481	.	C	T	.	.	MAF_INRAE=5.063;MAF_USDA=29.762
NC_035090.1	58330497	.	G	A	.	.	MAF_INRAE=10.526;MAF_USDA=13.69
NC_035090.1	58330516	.	T	C	.	.	MAF_USDA=1.667
NC_035090.1	58330643	.	A	T	.	.	MAF_INRAE=46.203;MAF_USDA=8.235
NC_035090.1	58330659	.	A	G	.	.	MAF_INRAE=5.263;MAF_USDA=13.934
NC_035090.1	58330720	.	A	G	.	.	MAF_INRAE=5.263;MAF_USDA=14.706
NC_035090.1	58330728	.	A	C	.	.	MAF_INRAE=5.696;MAF_USDA=34.706
NC_035090.1	58330760	.	T	A	.	.	MAF_USDA=4.918
NC_035090.1	58330783	.	A	G	.	.	MAF_INRAE=6.329;MAF_USDA=20.588
NC_035090.1	58330805	.	C	T	.	.	MAF_INRAE=5.263;MAF_USDA=14.706
NC_035090.1	58330847	.	G	T	.	.	MAF_USDA=2.941
NC_035090.1	58330869	.	T	C	.	.	MAF_INRAE=31.646;MAF_USDA=40.588
NC_035090.1	58330932	.	C	A	.	.	MAF_INRAE=3.333
NC_035090.1	58331050	.	G	A	.	.	MAF_USDA=5.952
NC_035090.1	58331061	.	G	A	.	.	MAF_INRAE=5.833;MAF_USDA=16.667
NC_035090.1	58331082	.	A	G	.	.	MAF_USDA=8.333
NC_035090.1	58331091	.	C	T	.	.	MAF_USDA=3.333
NC_035090.1	58331096	.	C	T	.	.	MAF_USDA=36.31
NC_035090.1	58331133	.	A	T	.	.	MAF_USDA=18.452
NC_035090.1	58331135	.	T	C	.	.	MAF_USDA=6.667
NC_035090.1	58331227	.	G	A	.	.	MAF_USDA=3.279
NC_035090.1	58331317	.	T	C	.	.	MAF_INRAE=3.333;MAF_USDA=20.492
NC_035090.1	58331321	.	A	C	.	.	MAF_INRAE=46.667;MAF_USDA=13.529
NC_035090.1	58331363	.	A	T	.	.	MAF_INRAE=5.696;MAF_USDA=8.197
NC_035090.1	58331385	.	G	A	.	.	MAF_USDA=1.176
NC_035090.1	58331423	.	A	G	.	.	MAF_INRAE=5.263;MAF_USDA=17.262
NC_035090.1	58331440	.	C	G	.	.	MAF_USDA=1.667
NC_035090.1	58331534	.	G	T	.	.	MAF_INRAE=3.797;MAF_USDA=12.353
NC_035090.1	58331544	.	A	T	.	.	MAF_INRAE=36.076;MAF_USDA=20.588
NC_035090.1	58331606	.	A	T	.	.	MAF_INRAE=3.797;MAF_USDA=12.353
NC_035090.1	58331620	.	G	A	.	.	MAF_INRAE=5.263;MAF_USDA=4.918
NC_035090.1	58331697	.	G	A	.	.	MAF_INRAE=10.759;MAF_USDA=4.118
NC_035090.1	58331760	.	C	A	.	.	MAF_INRAE=12.025;MAF_USDA=7.059
NC_035090.1	58331845	.	T	C	.	.	MAF_USDA=5.882
NC_035090.1	58331846	.	C	T	.	.	MAF_INRAE=3.797;MAF_USDA=12.353
NC_035090.1	58331865	.	G	T	.	.	MAF_USDA=1.639
NC_035090.1	58331883	.	C	A	.	.	MAF_USDA=1.639
NC_035090.1	58331888	.	C	T	.	.	MAF_INRAE=3.333;MAF_USDA=4.118
NC_035090.1	58331957	.	A	C	.	.	MAF_INRAE=28.481
NC_035090.1	58331962	.	T	C	.	.	MAF_USDA=9.836
NC_035090.1	58331965	.	T	G	.	.	MAF_USDA=5.882
NC_035090.1	58331993	.	G	A	.	.	MAF_USDA=9.016
NC_035090.1	58332089	.	T	C	.	.	MAF_INRAE=5.063;MAF_USDA=20.0
NC_035090.1	58332109	.	A	T	.	.	MAF_INRAE=5.696;MAF_USDA=10.656
NC_035090.1	58332143	.	A	C	.	.	MAF_INRAE=12.025;MAF_USDA=29.412
NC_035090.1	58332167	.	T	A	.	.	MAF_INRAE=3.333;MAF_USDA=12.353
NC_035090.1	58332271	.	T	G	.	.	MAF_INRAE=3.797;MAF_USDA=15.294
NC_035090.1	58332284	.	C	T	.	.	MAF_INRAE=3.333;MAF_USDA=9.412
NC_035090.1	58332285	.	G	A	.	.	MAF_INRAE=2.5;MAF_USDA=6.471
NC_035090.1	58332290	.	C	T	.	.	MAF_INRAE=3.333;MAF_USDA=10.588
NC_035090.1	58332306	.	C	T	.	.	MAF_INRAE=21.053;MAF_USDA=3.279
NC_035090.1	58332352	.	A	C	.	.	MAF_USDA=1.639
NC_035090.1	58332439	.	C	G	.	.	MAF_USDA=4.167
NC_035090.1	58332468	.	G	A	.	.	MAF_INRAE=3.333;MAF_USDA=2.459
NC_035090.1	58332496	.	G	T	.	.	MAF_INRAE=49.367;MAF_USDA=15.294
NC_035090.1	58332575	.	G	A	.	.	MAF_INRAE=10.127
NC_035090.1	58332626	.	G	A	.	.	MAF_INRAE=12.658;MAF_USDA=21.176
NC_035090.1	58332635	.	A	C	.	.	MAF_INRAE=45.57;MAF_USDA=7.647
NC_035090.1	58332674	.	T	G	.	.	MAF_INRAE=18.987;MAF_USDA=20.0
NC_035090.1	58332693	.	T	G	.	.	MAF_USDA=1.639
NC_035090.1	58332702	.	G	T	.	.	MAF_INRAE=18.987;MAF_USDA=20.833
NC_035090.1	58332734	.	G	T	.	.	MAF_USDA=2.941
NC_035090.1	58332754	.	A	G	.	.	MAF_USDA=4.706
NC_035090.1	58332760	.	A	T	.	.	MAF_INRAE=10.759;MAF_USDA=36.066
NC_035090.1	58332821	.	A	C	.	.	MAF_USDA=13.115
NC_035090.1	58332844	.	G	T	.	.	MAF_USDA=5.0
NC_035090.1	58332848	.	G	T	.	.	MAF_INRAE=15.789;MAF_USDA=19.048
NC_035090.1	58332863	.	C	T	.	.	MAF_INRAE=9.494;MAF_USDA=32.099
NC_035090.1	58332871	.	G	T	.	.	MAF_INRAE=39.241;MAF_USDA=21.765
NC_035090.1	58332873	.	A	G	.	.	MAF_USDA=2.459
NC_035090.1	58332911	.	G	C	.	.	MAF_INRAE=5.696;MAF_USDA=13.934
NC_035090.1	58332920	.	G	C	.	.	MAF_USDA=3.279
NC_035090.1	58332924	.	T	A	.	.	MAF_USDA=5.882
NC_035090.1	58332932	.	A	G	.	.	MAF_USDA=7.377
NC_035090.1	58332950	.	T	A	.	.	MAF_INRAE=2.5
NC_035090.1	58332967	.	A	T	.	.	MAF_INRAE=2.5
NC_035090.1	58332976	.	A	T	.	.	MAF_INRAE=33.333;MAF_USDA=10.417
NC_035090.1	58332981	.	G	T	.	.	MAF_INRAE=2.5
NC_035090.1	58332982	.	G	T	.	.	MAF_INRAE=2.5
NC_035090.1	58332991	.	A	T	.	.	MAF_INRAE=2.5
NC_035090.1	58333006	.	C	T	.	.	MAF_INRAE=5.696;MAF_USDA=11.475
NC_035090.1	58333013	.	T	C	.	.	MAF_INRAE=13.333
NC_035090.1	58333038	.	T	C	.	.	MAF_INRAE=1.667
NC_035090.1	58333080	.	T	C	.	.	MAF_INRAE=36.667;MAF_USDA=13.529
NC_035090.1	58333093	.	C	T	.	.	MAF_USDA=13.115
NC_035090.1	58333094	.	G	T	.	.	MAF_INRAE=6.329
NC_035090.1	58333097	.	T	G	.	.	MAF_USDA=9.016
NC_035090.1	58333098	.	G	C	.	.	MAF_INRAE=6.329;MAF_USDA=21.765
NC_035090.1	58333115	.	A	T	.	.	MAF_USDA=7.377
NC_035090.1	58333146	.	G	A	.	.	MAF_INRAE=9.494;MAF_USDA=20.0
NC_035090.1	58333175	.	C	T	.	.	MAF_INRAE=6.329;MAF_USDA=39.583
NC_035090.1	58333182	.	C	A	.	.	MAF_USDA=23.77
NC_035090.1	58333188	.	A	T,G	.	.	MAF_INRAE=5.263
NC_035090.1	58333200	.	G	T	.	.	MAF_INRAE=9.494;MAF_USDA=2.083
NC_035090.1	58333213	.	C	G	.	.	MAF_USDA=9.016
NC_035090.1	58333289	.	T	G	.	.	MAF_INRAE=9.494;MAF_USDA=22.353
NC_035090.1	58333346	.	C	T	.	.	MAF_USDA=2.459
NC_035090.1	58333358	.	C	T	.	.	MAF_INRAE=9.494;MAF_USDA=41.176
NC_035090.1	58333428	.	C	A	.	.	MAF_INRAE=1.667
NC_035090.1	58333429	.	C	T	.	.	MAF_USDA=1.639
NC_035090.1	58333431	.	A	C	.	.	MAF_USDA=1.639
NC_035090.1	58333475	.	A	G	.	.	MAF_INRAE=3.333;MAF_USDA=7.059
NC_035090.1	58333529	.	C	T	.	.	MAF_INRAE=9.494;MAF_USDA=22.941
NC_035090.1	58333531	.	T	C	.	.	MAF_INRAE=10.833;MAF_USDA=22.941
NC_035090.1	58333545	.	A	T	.	.	MAF_USDA=1.639
NC_035090.1	58333563	.	G	A	.	.	MAF_INRAE=1.667;MAF_USDA=1.639
NC_035090.1	58333566	.	G	C	.	.	MAF_INRAE=9.494;MAF_USDA=22.941
NC_035090.1	58333569	.	T	G	.	.	MAF_INRAE=1.667
NC_035090.1	58333591	.	T	C	.	.	MAF_INRAE=6.962;MAF_USDA=21.765
NC_035090.1	58333629	.	G	T	.	.	MAF_USDA=3.279
NC_035090.1	58333633	.	C	A	.	.	MAF_INRAE=10.526;MAF_USDA=16.471
NC_035090.1	58333658	.	G	T	.	.	MAF_USDA=5.952
NC_035090.1	58333678	.	A	G	.	.	MAF_USDA=2.459
NC_035090.1	58333727	.	C	T	.	.	MAF_USDA=6.471
NC_035090.1	58333734	.	G	A	.	.	MAF_INRAE=41.139;MAF_USDA=11.765
NC_035090.1	58333740	.	C	A	.	.	MAF_INRAE=48.101;MAF_USDA=8.824
NC_035090.1	58333751	.	G	A	.	.	MAF_USDA=14.754
NC_035090.1	58333800	.	T	C	.	.	MAF_INRAE=17.089;MAF_USDA=34.706
NC_035090.1	58333886	.	A	T	.	.	MAF_INRAE=10.127;MAF_USDA=2.459
NC_035090.1	58333901	.	C	T	.	.	MAF_INRAE=9.494;MAF_USDA=14.754
NC_035090.1	58333935	.	T	G	.	.	MAF_USDA=8.333
NC_035090.1	58333962	.	T	C	.	.	MAF_INRAE=13.924;MAF_USDA=35.294
NC_035090.1	58333997	.	C	T	.	.	MAF_USDA=14.118
NC_035090.1	58334048	.	A	G	.	.	MAF_INRAE=13.291;MAF_USDA=29.412
NC_035090.1	58334053	.	A	C	.	.	MAF_INRAE=14.557;MAF_USDA=46.471
NC_035090.1	58334102	.	T	G	.	.	MAF_INRAE=1.667;MAF_USDA=3.279
NC_035090.1	58334141	.	C	T	.	.	MAF_INRAE=11.392;MAF_USDA=3.279
NC_035090.1	58334235	.	G	A	.	.	MAF_USDA=11.765
NC_035090.1	58334241	.	C	T	.	.	MAF_USDA=1.639
NC_035090.1	58334242	.	T	A	.	.	MAF_INRAE=10.127;MAF_USDA=1.639
NC_035090.1	58334243	.	A	G	.	.	MAF_USDA=1.639
NC_035090.1	58334247	.	T	G	.	.	MAF_USDA=1.639
NC_035090.1	58334252	.	G	T	.	.	MAF_INRAE=24.684
NC_035090.1	58334259	.	C	T	.	.	MAF_USDA=4.098
NC_035090.1	58334333	.	C	A,T	.	.	MAF_INRAE=15.789;MAF_USDA=5.882
NC_035090.1	58334359	.	A	G	.	.	MAF_USDA=11.864
NC_035090.1	58334427	.	C	A	.	.	MAF_USDA=17.797
NC_035090.1	58334439	.	C	T	.	.	MAF_USDA=1.695
NC_035090.1	58334494	.	C	A	.	.	MAF_INRAE=44.937;MAF_USDA=22.892
NC_035090.1	58334512	.	C	T	.	.	MAF_INRAE=10.127;MAF_USDA=1.695
NC_035090.1	58334558	.	G	A	.	.	MAF_USDA=7.627
NC_035090.1	58334566	.	A	T	.	.	MAF_USDA=7.627
NC_035090.1	58334590	.	T	G	.	.	MAF_INRAE=45.57;MAF_USDA=15.663
NC_035090.1	58334614	.	T	G	.	.	MAF_USDA=12.651
NC_035090.1	58334687	.	C	T,*	.	.	MAF_INRAE=5.263;MAF_USDA=13.559
NC_035090.1	58334709	.	A	G	.	.	MAF_USDA=7.377
NC_035090.1	58334716	.	A	G	.	.	MAF_USDA=2.459
NC_035090.1	58334748	.	C	T	.	.	MAF_USDA=9.412
NC_035090.1	58334762	.	T	G	.	.	MAF_USDA=24.118
NC_035090.1	58334778	.	C	G	.	.	MAF_USDA=2.459
NC_035090.1	58334788	.	T	A	.	.	MAF_USDA=7.377
NC_035090.1	58334800	.	A	C	.	.	MAF_USDA=10.656
NC_035090.1	58334803	.	T	A	.	.	MAF_USDA=10.656
NC_035090.1	58334807	.	C	A	.	.	MAF_USDA=12.295
NC_035090.1	58334820	.	C	G	.	.	MAF_INRAE=10.127;MAF_USDA=3.279
NC_035090.1	58334837	.	T	A	.	.	MAF_USDA=1.639
NC_035090.1	58334862	.	G	A	.	.	MAF_USDA=15.882
NC_035090.1	58334871	.	T	A	.	.	MAF_USDA=8.197
NC_035090.1	58334901	.	G	T	.	.	MAF_USDA=6.557
NC_035090.1	58334903	.	A	G	.	.	MAF_USDA=9.016
NC_035090.1	58334934	.	G	A	.	.	MAF_USDA=9.836
NC_035090.1	58334944	.	G	T	.	.	MAF_USDA=16.471
NC_035090.1	58334950	.	T	C	.	.	MAF_USDA=7.647
NC_035090.1	58334956	.	T	C	.	.	MAF_INRAE=2.5;MAF_USDA=9.836
NC_035090.1	58334964	.	G	A	.	.	MAF_USDA=1.639
NC_035090.1	58334972	.	G	A	.	.	MAF_USDA=16.471
NC_035090.1	58334993	.	C	G	.	.	MAF_USDA=15.882
NC_035090.1	58335024	.	C	T	.	.	MAF_INRAE=5.063
NC_035090.1	58335025	.	C	G	.	.	MAF_INRAE=16.667;MAF_USDA=37.5
NC_035090.1	58335031	.	G	T	.	.	MAF_USDA=2.5
NC_035090.1	58335033	.	T	G	.	.	MAF_USDA=2.083
NC_035090.1	58335035	.	T	C	.	.	MAF_USDA=2.5
NC_035090.1	58335091	.	G	A	.	.	MAF_INRAE=10.127;MAF_USDA=4.918
NC_035090.1	58335109	.	A	G	.	.	MAF_USDA=4.098
NC_035090.1	58335116	.	G	A	.	.	MAF_USDA=2.459
NC_035090.1	58335119	.	G	T	.	.	MAF_USDA=7.377
NC_035090.1	58335125	.	C	A	.	.	MAF_INRAE=13.291;MAF_USDA=15.294
NC_035090.1	58335136	.	C	T	.	.	MAF_INRAE=21.053;MAF_USDA=15.574
NC_035090.1	58335147	.	C	A	.	.	MAF_INRAE=21.053;MAF_USDA=3.279
NC_035090.1	58335167	.	A	G	.	.	MAF_INRAE=14.557;MAF_USDA=23.529
NC_035090.1	58335220	.	G	A	.	.	MAF_INRAE=46.835;MAF_USDA=8.235
NC_035090.1	58335247	.	C	T	.	.	MAF_INRAE=45.57;MAF_USDA=20.0
NC_035090.1	58335280	.	C	T	.	.	MAF_USDA=2.459
NC_035090.1	58335320	.	A	C	.	.	MAF_INRAE=21.053;MAF_USDA=16.393
NC_035090.1	58335325	.	G	A	.	.	MAF_INRAE=45.57;MAF_USDA=21.176
NC_035090.1	58335352	.	G	T	.	.	MAF_USDA=20.833
NC_035090.1	58335403	.	G	A	.	.	MAF_USDA=2.459
NC_035090.1	58335429	.	G	A	.	.	MAF_INRAE=15.19;MAF_USDA=31.765
NC_035090.1	58335497	.	T	A	.	.	MAF_INRAE=3.333
NC_035090.1	58335499	.	C	T	.	.	MAF_INRAE=3.333
NC_035090.1	58335509	.	G	A	.	.	MAF_USDA=2.586
NC_035090.1	58335518	.	C	T	.	.	MAF_USDA=27.083
NC_035090.1	58335604	.	A	T	.	.	MAF_INRAE=5.263;MAF_USDA=11.864
NC_035090.1	58335622	.	C	T	.	.	MAF_USDA=1.667
NC_035090.1	58335654	.	G	C	.	.	MAF_INRAE=5.263
NC_035090.1	58335676	.	C	T	.	.	MAF_INRAE=42.105;MAF_USDA=6.25
NC_035090.1	58335681	.	A	G	.	.	MAF_USDA=5.738
NC_035090.1	58335682	.	C	T	.	.	MAF_USDA=4.918
NC_035090.1	58335713	.	G	T	.	.	MAF_USDA=7.647
NC_035090.1	58335738	.	C	T	.	.	MAF_USDA=2.459
NC_035090.1	58335747	.	C	T	.	.	MAF_USDA=16.471
NC_035090.1	58335758	.	G	A	.	.	MAF_INRAE=3.797;MAF_USDA=2.976
NC_035090.1	58335771	.	G	A	.	.	MAF_USDA=2.459
NC_035090.1	58335841	.	G	A	.	.	MAF_INRAE=50.0;MAF_USDA=9.524
NC_035090.1	58335846	.	C	A	.	.	MAF_INRAE=45.57;MAF_USDA=19.643
NC_035090.1	58335877	.	A	T	.	.	MAF_INRAE=21.053
NC_035090.1	58335894	.	T	G	.	.	MAF_USDA=2.459
NC_035090.1	58335895	.	A	G	.	.	MAF_USDA=2.459
NC_035090.1	58335924	.	G	A	.	.	MAF_INRAE=44.937;MAF_USDA=18.824
NC_035090.1	58335966	.	G	T	.	.	MAF_INRAE=15.789;MAF_USDA=3.279
NC_035090.1	58335976	.	T	G	.	.	MAF_INRAE=39.873;MAF_USDA=20.833
NC_035090.1	58335977	.	T	G	.	.	MAF_INRAE=42.5;MAF_USDA=20.833
NC_035090.1	58336092	.	C	T	.	.	MAF_USDA=2.459
NC_035090.1	58336123	.	C	T	.	.	MAF_INRAE=1.667
NC_035090.1	58336147	.	C	T	.	.	MAF_USDA=1.639
NC_035090.1	58336160	.	T	C	.	.	MAF_INRAE=44.937;MAF_USDA=21.765
NC_035090.1	58336226	.	C	A	.	.	MAF_INRAE=5.696;MAF_USDA=9.412
NC_035090.1	58336227	.	T	C	.	.	MAF_USDA=2.459
NC_035090.1	58336334	.	G	A	.	.	MAF_USDA=15.882
NC_035090.1	58336371	.	C	A	.	.	MAF_USDA=21.176
NC_035090.1	58336379	.	T	C	.	.	MAF_USDA=1.639
NC_035090.1	58336415	.	C	T	.	.	MAF_USDA=48.824
NC_035090.1	58336419	.	C	T	.	.	MAF_USDA=5.738
NC_035090.1	58336422	.	A	C	.	.	MAF_USDA=4.098
NC_035090.1	58336441	.	A	C	.	.	MAF_USDA=8.235
NC_035090.1	58336477	.	G	T	.	.	MAF_USDA=5.882
NC_035090.1	58336488	.	T	A	.	.	MAF_USDA=2.459
NC_035090.1	58336535	.	G	A	.	.	MAF_USDA=43.529
NC_035090.1	58336574	.	A	C	.	.	MAF_USDA=1.639
NC_035090.1	58336602	.	C	T	.	.	MAF_USDA=4.098
NC_035090.1	58336628	.	G	T	.	.	MAF_INRAE=2.5
NC_035090.1	58336629	.	G	T	.	.	MAF_USDA=1.639
NC_035090.1	58336632	.	G	A	.	.	MAF_INRAE=2.5
NC_035090.1	58336636	.	T	G	.	.	MAF_INRAE=2.5;MAF_USDA=9.836
NC_035090.1	58336641	.	G	A	.	.	MAF_INRAE=2.5
NC_035090.1	58336650	.	C	A	.	.	MAF_USDA=3.279
NC_035090.1	58336697	.	C	T	.	.	MAF_USDA=5.738
NC_035090.1	58336698	.	A	G	.	.	MAF_USDA=5.738
NC_035090.1	58336704	.	A	G	.	.	MAF_USDA=1.639
NC_035090.1	58336709	.	T	G	.	.	MAF_USDA=5.738
NC_035090.1	58336727	.	A	G	.	.	MAF_USDA=2.459
NC_035090.1	58336728	.	T	C	.	.	MAF_USDA=10.417
NC_035090.1	58336746	.	C	A	.	.	MAF_INRAE=15.789;MAF_USDA=9.016
NC_035090.1	58336781	.	T	C	.	.	MAF_INRAE=1.667;MAF_USDA=18.852
NC_035090.1	58336809	.	G	A	.	.	MAF_INRAE=9.494;MAF_USDA=2.459
NC_035090.1	58336850	.	G	A	.	.	MAF_INRAE=26.582;MAF_USDA=40.0
NC_035090.1	58336868	.	T	C	.	.	MAF_USDA=14.754
NC_035090.1	58336939	.	C	A	.	.	MAF_USDA=1.639
NC_035090.1	58336964	.	C	T	.	.	MAF_USDA=1.667
NC_035090.1	58336965	.	T	C	.	.	MAF_INRAE=21.053;MAF_USDA=30.357
NC_035090.1	58337129	.	T	G	.	.	MAF_USDA=5.357
NC_035090.1	58337222	.	G	T	.	.	MAF_INRAE=29.747;MAF_USDA=35.294
NC_035090.1	58337233	.	G	C	.	.	MAF_INRAE=5.696;MAF_USDA=3.333
NC_035090.1	58337263	.	T	C	.	.	MAF_INRAE=33.544;MAF_USDA=32.941
NC_035090.1	58337294	.	C	T	.	.	MAF_INRAE=15.19;MAF_USDA=15.882
NC_035090.1	58337365	.	T	G	.	.	MAF_USDA=1.639
NC_035090.1	58337410	.	C	A	.	.	MAF_INRAE=1.667
NC_035090.1	58337419	.	G	A	.	.	MAF_INRAE=33.544;MAF_USDA=28.235
NC_035090.1	58337479	.	A	G	.	.	MAF_USDA=4.918
NC_035090.1	58337510	.	G	T	.	.	MAF_INRAE=14.557;MAF_USDA=47.059
NC_035090.1	58337520	.	C	A	.	.	MAF_INRAE=14.557;MAF_USDA=45.882
NC_035090.1	58337530	.	T	C	.	.	MAF_USDA=2.459
NC_035090.1	58337532	.	T	G	.	.	MAF_USDA=6.557
NC_035090.1	58337639	.	G	T	.	.	MAF_USDA=2.459
NC_035090.1	58337647	.	T	C	.	.	MAF_INRAE=21.053;MAF_USDA=4.098
NC_035090.1	58337659	.	A	G	.	.	MAF_USDA=8.824
NC_035090.1	58337892	.	A	T	.	.	MAF_USDA=35.417
NC_035090.1	58337895	.	A	C	.	.	MAF_USDA=35.417
NC_035090.1	58337897	.	T	A	.	.	MAF_USDA=35.417
NC_035090.1	58337898	.	T	A	.	.	MAF_USDA=35.417
NC_035090.1	58337950	.	T	C	.	.	MAF_INRAE=3.797;MAF_USDA=1.639
NC_035090.1	58337951	.	A	G	.	.	MAF_INRAE=13.333;MAF_USDA=28.235
NC_035090.1	58337956	.	T	C	.	.	MAF_INRAE=15.19;MAF_USDA=48.235
NC_035090.1	58338082	.	G	A	.	.	MAF_INRAE=15.19;MAF_USDA=16.471
NC_035090.1	58338086	.	C	T	.	.	MAF_INRAE=33.544;MAF_USDA=28.235
NC_035090.1	58338116	.	C	G	.	.	MAF_INRAE=33.544;MAF_USDA=28.235
NC_035090.1	58338120	.	C	A	.	.	MAF_USDA=2.459
NC_035090.1	58338170	.	C	T	.	.	MAF_USDA=1.639
NC_035090.1	58338195	.	G	A	.	.	MAF_USDA=2.459
NC_035090.1	58338235	.	C	G	.	.	MAF_INRAE=10.127;MAF_USDA=2.459
NC_035090.1	58338244	.	T	C	.	.	MAF_INRAE=9.494;MAF_USDA=11.765
NC_035090.1	58338417	.	G	A	.	.	MAF_INRAE=3.797;MAF_USDA=1.639
NC_035090.1	58338433	.	T	C	.	.	MAF_INRAE=3.797;MAF_USDA=1.639
NC_035090.1	58338473	.	C	T	.	.	MAF_USDA=2.459
NC_035090.1	58338572	.	T	A	.	.	MAF_USDA=22.951
NC_035090.1	58338583	.	T	A	.	.	MAF_INRAE=13.924;MAF_USDA=48.235
NC_035090.1	58338643	.	A	T	.	.	MAF_USDA=1.639
NC_035090.1	58338654	.	C	A	.	.	MAF_USDA=4.706
NC_035090.1	58338674	.	G	A	.	.	MAF_USDA=4.098
NC_035090.1	58338754	.	G	A	.	.	MAF_USDA=4.918
NC_035090.1	58338761	.	G	C	.	.	MAF_USDA=4.706
NC_035090.1	58338813	.	C	T	.	.	MAF_USDA=1.639
NC_035090.1	58338829	.	G	A	.	.	MAF_INRAE=5.696;MAF_USDA=2.459
NC_035090.1	58338859	.	T	C	.	.	MAF_USDA=4.706
NC_035090.1	58338899	.	G	A	.	.	MAF_USDA=1.639
NC_035090.1	58338927	.	G	C	.	.	MAF_USDA=1.639
NC_035090.1	58338933	.	G	C	.	.	MAF_USDA=2.459
NC_035090.1	58338937	.	T	C	.	.	MAF_INRAE=49.367;MAF_USDA=11.765
NC_035090.1	58338975	.	C	A	.	.	MAF_USDA=4.706
NC_035090.1	58338996	.	G	A	.	.	MAF_USDA=22.5
NC_035090.1	58339016	.	C	A	.	.	MAF_INRAE=5.696;MAF_USDA=3.279
NC_035090.1	58339020	.	C	T	.	.	MAF_INRAE=48.734;MAF_USDA=10.588
NC_035090.1	58339322	.	C	A	.	.	MAF_USDA=1.639
NC_035090.1	58339355	.	A	T	.	.	MAF_INRAE=10.127;MAF_USDA=1.639
NC_035090.1	58339416	.	G	A	.	.	MAF_INRAE=10.127;MAF_USDA=3.279
NC_035090.1	58339441	.	A	G	.	.	MAF_USDA=2.459
NC_035090.1	58339501	.	A	G	.	.	MAF_USDA=1.639
NC_035090.1	58339536	.	T	G	.	.	MAF_INRAE=17.722;MAF_USDA=32.353
NC_035090.1	58339600	.	A	C	.	.	MAF_INRAE=10.127
NC_035090.1	58339608	.	A	T	.	.	MAF_USDA=4.118
NC_035090.1	58339640	.	T	C	.	.	MAF_INRAE=34.81;MAF_USDA=28.824
NC_035090.1	58339644	.	A	C	.	.	MAF_USDA=1.639
NC_035090.1	58339693	.	A	G	.	.	MAF_INRAE=43.038;MAF_USDA=10.0
NC_035090.1	58339695	.	T	C	.	.	MAF_INRAE=46.667;MAF_USDA=8.235
NC_035090.1	58339698	.	G	A	.	.	MAF_INRAE=46.667;MAF_USDA=9.412
NC_035090.1	58339845	.	G	A	.	.	MAF_USDA=4.167
NC_035090.1	58339911	.	C	T	.	.	MAF_USDA=3.333
NC_035090.1	58339924	.	C	A	.	.	MAF_USDA=1.667
NC_035090.1	58340153	.	G	A	.	.	MAF_USDA=9.836
NC_035090.1	58340301	.	C	T	.	.	MAF_INRAE=8.228;MAF_USDA=5.738
NC_035090.1	58340317	.	C	T	.	.	MAF_USDA=2.459
NC_035090.1	58340383	.	C	T	.	.	MAF_INRAE=21.053;MAF_USDA=4.918
NC_035090.1	58340385	.	T	A	.	.	MAF_USDA=2.459
NC_035090.1	58340405	.	C	T	.	.	MAF_INRAE=21.053;MAF_USDA=4.918
NC_035090.1	58340428	.	C	T	.	.	MAF_INRAE=5.696;MAF_USDA=5.738
NC_035090.1	58340451	.	A	T	.	.	MAF_INRAE=5.696;MAF_USDA=2.941
NC_035090.1	58340473	.	T	C	.	.	MAF_INRAE=21.053;MAF_USDA=3.279
NC_035090.1	58340494	.	C	T	.	.	MAF_USDA=1.639
NC_035090.1	58340690	.	T	C	.	.	MAF_INRAE=3.333
NC_035090.1	58340710	.	G	T	.	.	MAF_USDA=9.016
NC_035090.1	58340764	.	G	T	.	.	MAF_INRAE=46.835;MAF_USDA=30.588
NC_035090.1	58340836	.	G	A	.	.	MAF_INRAE=47.5;MAF_USDA=6.25
NC_035090.1	58340859	.	C	T	.	.	MAF_USDA=1.639
NC_035090.1	58341030	.	A	C	.	.	MAF_INRAE=10.127;MAF_USDA=1.639
NC_035090.1	58341059	.	T	C	.	.	MAF_USDA=2.459
NC_035090.1	58341112	.	C	T	.	.	MAF_INRAE=3.333
NC_035090.1	58341137	.	G	C	.	.	MAF_INRAE=44.937;MAF_USDA=12.941
NC_035090.1	58341183	.	G	T	.	.	MAF_INRAE=9.494;MAF_USDA=1.639
NC_035090.1	58341204	.	C	A	.	.	MAF_USDA=2.459
NC_035090.1	58341205	.	A	G	.	.	MAF_USDA=2.459
NC_035090.1	58341252	.	A	T	.	.	MAF_INRAE=21.053;MAF_USDA=8.197
NC_035090.1	58341449	.	T	C	.	.	MAF_USDA=4.098
NC_035090.1	58341480	.	T	G	.	.	MAF_INRAE=5.696;MAF_USDA=5.738
NC_035090.1	58341558	.	A	G	.	.	MAF_USDA=5.738
NC_035090.1	58341573	.	T	C	.	.	MAF_USDA=2.459
NC_035090.1	58341633	.	C	T	.	.	MAF_USDA=8.197
NC_035090.1	58341654	.	T	A	.	.	MAF_INRAE=6.329;MAF_USDA=4.918
NC_035090.1	58341663	.	T	C	.	.	MAF_INRAE=38.608;MAF_USDA=26.471
NC_035090.1	58341664	.	A	G	.	.	MAF_INRAE=1.667
NC_035090.1	58341694	.	C	T	.	.	MAF_USDA=1.639
NC_035090.1	58341738	.	T	C	.	.	MAF_INRAE=17.722;MAF_USDA=40.0
NC_035090.1	58341800	.	C	T	.	.	MAF_INRAE=1.667
NC_035090.1	58341806	.	T	A	.	.	MAF_INRAE=20.886;MAF_USDA=37.059
NC_035090.1	58341866	.	A	T	.	.	MAF_INRAE=26.582;MAF_USDA=18.235
NC_035090.1	58341883	.	A	T	.	.	MAF_USDA=1.639
NC_035090.1	58341972	.	C	G	.	.	MAF_USDA=10.417
NC_035090.1	58342007	.	T	A	.	.	MAF_USDA=18.852
NC_035090.1	58342148	.	C	T	.	.	MAF_INRAE=46.835;MAF_USDA=8.824
NC_035090.1	58342149	.	G	A	.	.	MAF_USDA=2.459
NC_035090.1	58342209	.	A	T	.	.	MAF_USDA=2.459
NC_035090.1	58342311	.	T	C	.	.	MAF_INRAE=5.696;MAF_USDA=4.098
NC_035090.1	58342382	.	C	T	.	.	MAF_USDA=1.639
NC_035090.1	58342383	.	T	G	.	.	MAF_INRAE=3.333;MAF_USDA=8.235
NC_035090.1	58342384	.	G	A	.	.	MAF_USDA=1.639
NC_035090.1	58342393	.	T	G	.	.	MAF_USDA=2.459
NC_035090.1	58342394	.	T	G	.	.	MAF_USDA=3.279
NC_035090.1	58342402	.	G	C	.	.	MAF_USDA=3.279
NC_035090.1	58342414	.	A	T	.	.	MAF_USDA=4.918
NC_035090.1	58342430	.	T	C	.	.	MAF_USDA=2.459
NC_035090.1	58342432	.	A	G	.	.	MAF_USDA=5.882
NC_035090.1	58342441	.	G	T	.	.	MAF_USDA=2.459
NC_035090.1	58342442	.	G	T	.	.	MAF_USDA=2.459
NC_035090.1	58342450	.	C	G	.	.	MAF_USDA=2.459
NC_035090.1	58342462	.	T	A	.	.	MAF_USDA=2.459
NC_035090.1	58342468	.	T	A	.	.	MAF_INRAE=21.053;MAF_USDA=3.279
NC_035090.1	58342470	.	T	C	.	.	MAF_INRAE=3.333;MAF_USDA=15.882
NC_035090.1	58342509	.	G	C	.	.	MAF_INRAE=11.392;MAF_USDA=14.706
NC_035090.1	58342514	.	A	C	.	.	MAF_USDA=11.475
NC_035090.1	58342573	.	C	T	.	.	MAF_INRAE=37.342;MAF_USDA=20.0
NC_035090.1	58342602	.	A	T	.	.	MAF_USDA=7.377
NC_035090.1	58342650	.	T	G	.	.	MAF_INRAE=42.405;MAF_USDA=45.882
NC_035090.1	58342698	.	A	G	.	.	MAF_USDA=4.706
NC_035090.1	58342751	.	C	T	.	.	MAF_USDA=3.279
NC_035090.1	58342785	.	C	T	.	.	MAF_INRAE=24.684;MAF_USDA=25.294
NC_035090.1	58342842	.	G	A	.	.	MAF_USDA=3.279
NC_035090.1	58342901	.	G	T	.	.	MAF_USDA=11.475
NC_035090.1	58342990	.	G	A	.	.	MAF_INRAE=5.696;MAF_USDA=8.197
NC_035090.1	58343026	.	A	C	.	.	MAF_USDA=4.098
NC_035090.1	58343226	.	G	A	.	.	MAF_INRAE=6.329;MAF_USDA=14.118
NC_035090.1	58343271	.	A	T	.	.	MAF_USDA=1.639
NC_035090.1	58343287	.	C	A	.	.	MAF_USDA=1.639
NC_035090.1	58343288	.	A	C	.	.	MAF_USDA=1.639
NC_035090.1	58343301	.	T	C	.	.	MAF_INRAE=22.152;MAF_USDA=9.836
NC_035090.1	58343386	.	G	A	.	.	MAF_INRAE=3.165;MAF_USDA=31.765
NC_035090.1	58343398	.	T	A	.	.	MAF_INRAE=3.165;MAF_USDA=14.118
NC_035090.1	58343417	.	C	A	.	.	MAF_INRAE=39.241;MAF_USDA=17.059
NC_035090.1	58343515	.	A	C	.	.	MAF_INRAE=8.228;MAF_USDA=19.412
NC_035090.1	58343655	.	A	T	.	.	MAF_INRAE=7.595;MAF_USDA=17.647
NC_035090.1	58343658	.	T	G	.	.	MAF_INRAE=6.329;MAF_USDA=14.118
NC_035090.1	58343690	.	C	T	.	.	MAF_INRAE=46.203;MAF_USDA=8.824
NC_035090.1	58343742	.	A	G	.	.	MAF_USDA=1.639
NC_035090.1	58343806	.	C	A	.	.	MAF_INRAE=25.316;MAF_USDA=23.529
NC_035090.1	58343859	.	A	G	.	.	MAF_USDA=10.656
NC_035090.1	58343900	.	A	G	.	.	MAF_INRAE=3.333;MAF_USDA=20.0
NC_035090.1	58343997	.	G	T	.	.	MAF_INRAE=5.263;MAF_USDA=2.083
NC_035090.1	58344107	.	G	T	.	.	MAF_INRAE=2.5
NC_035090.1	58344109	.	A	G	.	.	MAF_USDA=27.059
NC_035090.1	58344159	.	G	C	.	.	MAF_USDA=41.765
NC_035090.1	58344171	.	A	C	.	.	MAF_USDA=30.588
NC_035090.1	58344175	.	C	G	.	.	MAF_USDA=41.765
NC_035090.1	58344177	.	C	T	.	.	MAF_USDA=27.647
NC_035090.1	58344244	.	G	A	.	.	MAF_INRAE=26.316;MAF_USDA=18.852
NC_035090.1	58344269	.	T	A	.	.	MAF_USDA=1.639
NC_035090.1	58344271	.	C	T	.	.	MAF_USDA=4.098
NC_035090.1	58344273	.	C	A	.	.	MAF_USDA=4.098
NC_035090.1	58344313	.	A	T	.	.	MAF_USDA=1.639
NC_035090.1	58344352	.	T	A	.	.	MAF_INRAE=22.152;MAF_USDA=44.118
NC_035090.1	58344378	.	A	G	.	.	MAF_INRAE=25.949;MAF_USDA=28.571
NC_035090.1	58344384	.	G	C	.	.	MAF_INRAE=1.667
NC_035090.1	58344481	.	C	T	.	.	MAF_USDA=6.557
NC_035090.1	58344482	.	T	G	.	.	MAF_USDA=6.557
NC_035090.1	58344502	.	G	T	.	.	MAF_INRAE=43.671;MAF_USDA=8.235
NC_035090.1	58344503	.	G	T	.	.	MAF_INRAE=10.526;MAF_USDA=4.098
NC_035090.1	58344526	.	C	A	.	.	MAF_INRAE=43.671;MAF_USDA=6.25
NC_035090.1	58344543	.	C	T	.	.	MAF_INRAE=36.709;MAF_USDA=21.311
NC_035090.1	58344557	.	T	A	.	.	MAF_USDA=7.377
NC_035090.1	58344566	.	C	T	.	.	MAF_INRAE=3.333;MAF_USDA=8.197
NC_035090.1	58344747	.	C	A	.	.	MAF_INRAE=10.526;MAF_USDA=4.918
NC_035090.1	58344770	.	G	A	.	.	MAF_USDA=5.882
NC_035090.1	58344879	.	A	C	.	.	MAF_INRAE=21.519;MAF_USDA=18.033
NC_035090.1	58345147	.	G	A	.	.	MAF_INRAE=21.053;MAF_USDA=3.279
NC_035090.1	58345173	.	C	T	.	.	MAF_INRAE=21.519;MAF_USDA=17.213
NC_035090.1	58345208	.	T	G	.	.	MAF_USDA=20.0
NC_035090.1	58345257	.	C	A	.	.	MAF_USDA=4.918
NC_035090.1	58345279	.	A	G	.	.	MAF_INRAE=21.519;MAF_USDA=17.213
NC_035090.1	58345297	.	G	A	.	.	MAF_INRAE=44.304;MAF_USDA=8.235
NC_035090.1	58345329	.	G	T	.	.	MAF_USDA=4.918
NC_035090.1	58345376	.	G	A	.	.	MAF_INRAE=36.076;MAF_USDA=31.765
NC_035090.1	58345409	.	A	T	.	.	MAF_USDA=1.639
NC_035090.1	58345439	.	C	G	.	.	MAF_USDA=3.279
NC_035090.1	58345449	.	G	T	.	.	MAF_INRAE=21.519;MAF_USDA=18.852
NC_035090.1	58345467	.	T	C	.	.	MAF_USDA=20.0
NC_035090.1	58345515	.	G	A	.	.	MAF_USDA=2.353
NC_035090.1	58345555	.	C	T	.	.	MAF_INRAE=21.519;MAF_USDA=18.852
NC_035090.1	58345605	.	T	A	.	.	MAF_INRAE=8.228;MAF_USDA=17.059
NC_035090.1	58345606	.	G	T	.	.	MAF_INRAE=21.519;MAF_USDA=19.672
NC_035090.1	58345658	.	G	A	.	.	MAF_USDA=3.279
NC_035090.1	58345661	.	G	A	.	.	MAF_USDA=3.279
NC_035090.1	58345710	.	C	T	.	.	MAF_USDA=4.918
NC_035090.1	58345797	.	T	A	.	.	MAF_USDA=2.459
NC_035090.1	58345839	.	C	A	.	.	MAF_INRAE=13.924;MAF_USDA=48.824
NC_035090.1	58345853	.	A	T	.	.	MAF_INRAE=21.053;MAF_USDA=3.279
NC_035090.1	58345918	.	C	T	.	.	MAF_USDA=4.918
NC_035090.1	58345919	.	G	A	.	.	MAF_USDA=2.459
NC_035090.1	58346028	.	C	G	.	.	MAF_USDA=2.459
NC_035090.1	58346030	.	G	A	.	.	MAF_INRAE=11.392;MAF_USDA=15.882
NC_035090.1	58346125	.	A	T	.	.	MAF_USDA=18.75
NC_035090.1	58346126	.	A	G	.	.	MAF_USDA=18.75
NC_035090.1	58346145	.	C	T	.	.	MAF_USDA=2.459
NC_035090.1	58346223	.	C	T	.	.	MAF_USDA=1.639
NC_035090.1	58346325	.	T	A	.	.	MAF_INRAE=12.025;MAF_USDA=18.235
NC_035090.1	58346332	.	A	G	.	.	MAF_INRAE=10.127
NC_035090.1	58346390	.	T	A	.	.	MAF_USDA=1.639
NC_035090.1	58346406	.	T	A	.	.	MAF_USDA=1.639
NC_035090.1	58346408	.	T	C	.	.	MAF_INRAE=5.696;MAF_USDA=3.279
NC_035090.1	58346414	.	G	T	.	.	MAF_USDA=1.639
NC_035090.1	58346472	.	G	T	.	.	MAF_INRAE=19.62;MAF_USDA=22.353
NC_035090.1	58346473	.	A	G	.	.	MAF_USDA=2.459
NC_035090.1	58346479	.	C	A	.	.	MAF_INRAE=19.62;MAF_USDA=22.941
NC_035090.1	58346509	.	C	T	.	.	MAF_INRAE=34.81;MAF_USDA=40.0
NC_035090.1	58346541	.	A	T	.	.	MAF_USDA=4.918
NC_035090.1	58346587	.	G	A	.	.	MAF_USDA=4.918
NC_035090.1	58346675	.	T	G	.	.	MAF_INRAE=46.203;MAF_USDA=9.412
NC_035090.1	58346687	.	G	A	.	.	MAF_USDA=6.667
NC_035090.1	58346722	.	G	C	.	.	MAF_USDA=6.557
NC_035090.1	58346741	.	T	A	.	.	MAF_INRAE=11.392;MAF_USDA=15.882
NC_035090.1	58346743	.	G	A	.	.	MAF_INRAE=8.228;MAF_USDA=1.765
NC_035090.1	58346910	.	G	A	.	.	MAF_INRAE=21.053;MAF_USDA=3.279
NC_035090.1	58346916	.	C	T	.	.	MAF_USDA=4.098
NC_035090.1	58346938	.	G	A	.	.	MAF_INRAE=45.57;MAF_USDA=8.824
NC_035090.1	58347051	.	C	A	.	.	MAF_USDA=3.279
NC_035090.1	58347080	.	T	A	.	.	MAF_USDA=2.459
NC_035090.1	58347144	.	T	C	.	.	MAF_INRAE=34.177;MAF_USDA=41.765
NC_035090.1	58347250	.	C	T	.	.	MAF_INRAE=18.987;MAF_USDA=17.647
NC_035090.1	58347291	.	G	A	.	.	MAF_INRAE=5.696;MAF_USDA=3.279
NC_035090.1	58347372	.	G	T	.	.	MAF_USDA=12.5
NC_035090.1	58347422	.	G	T	.	.	MAF_INRAE=19.62;MAF_USDA=21.765
NC_035090.1	58347448	.	A	G	.	.	MAF_USDA=4.098
NC_035090.1	58347451	.	C	T	.	.	MAF_INRAE=8.228;MAF_USDA=4.167
NC_035090.1	58347514	.	C	T	.	.	MAF_USDA=4.098
NC_035090.1	58347666	.	T	A	.	.	MAF_INRAE=18.354;MAF_USDA=17.647
NC_035090.1	58347741	.	C	A	.	.	MAF_INRAE=1.667
NC_035090.1	58347748	.	G	A	.	.	MAF_INRAE=5.063
NC_035090.1	58347788	.	G	A	.	.	MAF_INRAE=5.0
NC_035090.1	58347901	.	A	C	.	.	MAF_INRAE=5.833
NC_035090.1	58349221	.	A	T	.	.	MAF_USDA=16.071
NC_035090.1	58349223	.	C	G	.	.	MAF_USDA=5.0
NC_035090.1	58349224	.	T	C	.	.	MAF_USDA=4.167
NC_035090.1	58349241	.	G	C	.	.	MAF_USDA=4.918
NC_035090.1	58349270	.	C	T	.	.	MAF_INRAE=2.5;MAF_USDA=14.118
NC_035090.1	58349283	.	A	C	.	.	MAF_USDA=41.765
NC_035090.1	58349305	.	A	G	.	.	MAF_USDA=1.667
NC_035090.1	58349513	.	G	T	.	.	MAF_INRAE=3.333;MAF_USDA=16.471
NC_035090.1	58349533	.	C	T	.	.	MAF_INRAE=12.025;MAF_USDA=17.059
NC_035090.1	58349616	.	A	G	.	.	MAF_INRAE=18.987;MAF_USDA=17.647
NC_035090.1	58349783	.	T	A	.	.	MAF_INRAE=5.263;MAF_USDA=4.118
NC_035090.1	58349881	.	A	C	.	.	MAF_INRAE=10.526
NC_035090.1	58349883	.	T	C	.	.	MAF_INRAE=10.127
NC_035090.1	58349889	.	A	G	.	.	MAF_INRAE=8.228;MAF_USDA=4.167
NC_035090.1	58349896	.	G	A	.	.	MAF_USDA=4.918
NC_035090.1	58350002	.	C	T	.	.	MAF_USDA=1.639
NC_035090.1	58350012	.	C	G	.	.	MAF_INRAE=19.62;MAF_USDA=17.647
NC_035090.1	58350021	.	G	A	.	.	MAF_INRAE=19.62;MAF_USDA=17.647
NC_035090.1	58350027	.	C	A	.	.	MAF_USDA=2.459
NC_035090.1	58350029	.	A	T	.	.	MAF_INRAE=11.392;MAF_USDA=15.882
NC_035090.1	58350030	.	A	C	.	.	MAF_INRAE=19.167;MAF_USDA=21.176
NC_035090.1	58350144	.	G	A	.	.	MAF_INRAE=7.595;MAF_USDA=4.167
NC_035090.1	58350302	.	C	A	.	.	MAF_USDA=4.098
NC_035090.1	58350409	.	T	G	.	.	MAF_INRAE=8.861;MAF_USDA=10.0
NC_035090.1	58350540	.	A	T	.	.	MAF_INRAE=22.152;MAF_USDA=34.118
NC_035090.1	58350588	.	G	A	.	.	MAF_INRAE=8.228;MAF_USDA=4.167
NC_035090.1	58350686	.	G	T	.	.	MAF_INRAE=8.228;MAF_USDA=27.647
NC_035090.1	58350693	.	G	A	.	.	MAF_INRAE=17.722;MAF_USDA=21.176
NC_035090.1	58350783	.	G	A	.	.	MAF_INRAE=15.789
NC_035090.1	58350796	.	T	G	.	.	MAF_USDA=1.639
NC_035090.1	58350967	.	C	T	.	.	MAF_INRAE=6.962;MAF_USDA=4.167
NC_035090.1	58350990	.	A	G	.	.	MAF_USDA=5.738
NC_035090.1	58351005	.	C	A	.	.	MAF_INRAE=10.526
NC_035090.1	58351032	.	C	T	.	.	MAF_INRAE=18.354;MAF_USDA=18.824
NC_035090.1	58351068	.	G	T	.	.	MAF_INRAE=5.696;MAF_USDA=4.098
NC_035090.1	58351144	.	G	A	.	.	MAF_INRAE=2.5;MAF_USDA=18.75
NC_035090.1	58351221	.	G	A	.	.	MAF_INRAE=8.228
NC_035090.1	58351258	.	A	G	.	.	MAF_INRAE=1.667;MAF_USDA=2.459
NC_035090.1	58351259	.	A	G	.	.	MAF_INRAE=3.165;MAF_USDA=15.294
NC_035090.1	58351271	.	A	T	.	.	MAF_USDA=1.639
NC_035090.1	58351346	.	T	A	.	.	MAF_INRAE=10.127;MAF_USDA=6.557
NC_035090.1	58351351	.	A	T	.	.	MAF_USDA=2.459
NC_035090.1	58351354	.	C	T	.	.	MAF_USDA=2.459
NC_035090.1	58351400	.	G	T	.	.	MAF_INRAE=19.62;MAF_USDA=17.647
NC_035090.1	58351428	.	G	A	.	.	MAF_INRAE=9.494
NC_035090.1	58351473	.	T	C	.	.	MAF_INRAE=20.253;MAF_USDA=20.833
NC_035090.1	58351483	.	C	T	.	.	MAF_INRAE=1.667
NC_035090.1	58351551	.	C	A	.	.	MAF_INRAE=21.053
NC_035090.1	58351568	.	G	A	.	.	MAF_INRAE=3.333;MAF_USDA=4.706
NC_035090.1	58351602	.	C	T	.	.	MAF_INRAE=10.127;MAF_USDA=16.471
NC_035090.1	58351604	.	A	T	.	.	MAF_USDA=13.115
NC_035090.1	58351608	.	C	G	.	.	MAF_INRAE=48.734;MAF_USDA=16.471
NC_035090.1	58351646	.	A	G	.	.	MAF_USDA=7.377
NC_035090.1	58351691	.	G	T	.	.	MAF_INRAE=21.053;MAF_USDA=14.754
NC_035090.1	58351701	.	C	A	.	.	MAF_INRAE=5.263;MAF_USDA=2.941
NC_035090.1	58351793	.	C	T	.	.	MAF_INRAE=5.263;MAF_USDA=8.333
NC_035090.1	58351816	.	A	T	.	.	MAF_INRAE=26.316
NC_035090.1	58351820	.	G	T	.	.	MAF_USDA=4.918
NC_035090.1	58351858	.	A	T	.	.	MAF_INRAE=21.053;MAF_USDA=7.377
NC_035090.1	58351974	.	A	G	.	.	MAF_INRAE=49.367;MAF_USDA=35.294
NC_035090.1	58352020	.	G	A	.	.	MAF_INRAE=20.253;MAF_USDA=34.706
NC_035090.1	58352022	.	T	C	.	.	MAF_USDA=1.639
NC_035090.1	58352059	.	A	T	.	.	MAF_INRAE=21.053;MAF_USDA=7.377
NC_035090.1	58352141	.	A	T	.	.	MAF_USDA=1.19
NC_035090.1	58352154	.	T	A	.	.	MAF_INRAE=8.228;MAF_USDA=2.976
NC_035090.1	58352163	.	G	A	.	.	MAF_INRAE=10.127;MAF_USDA=39.583
NC_035090.1	58352207	.	T	A	.	.	MAF_USDA=4.167
NC_035090.1	58352233	.	C	A	.	.	MAF_USDA=5.952
NC_035090.1	58352256	.	C	G	.	.	MAF_USDA=1.667
NC_035090.1	58352293	.	C	T	.	.	MAF_INRAE=50.0;MAF_USDA=35.714
NC_035090.1	58352392	.	T	A	.	.	MAF_INRAE=13.291;MAF_USDA=6.548
NC_035090.1	58352413	.	C	T	.	.	MAF_INRAE=21.053;MAF_USDA=6.667
NC_035090.1	58352423	.	G	T	.	.	MAF_INRAE=15.789
NC_035090.1	58352437	.	C	T	.	.	MAF_USDA=2.083
NC_035090.1	58356116	.	G	A	.	.	MAF_INRAE=3.333;MAF_USDA=4.237
NC_035090.1	58356121	.	T	A	.	.	MAF_USDA=1.695
NC_035090.1	58356130	.	T	A	.	.	MAF_INRAE=3.333;MAF_USDA=3.39
NC_035090.1	58356209	.	G	A	.	.	MAF_INRAE=35.833;MAF_USDA=35.185
NC_035090.1	58356215	.	G	A	.	.	MAF_USDA=4.167
NC_035090.1	58356229	.	C	A	.	.	MAF_USDA=6.557
NC_035090.1	58356335	.	T	C	.	.	MAF_INRAE=10.0;MAF_USDA=4.938
NC_035090.1	58356432	.	G	T	.	.	MAF_INRAE=1.667;MAF_USDA=3.333
NC_035090.1	58356460	.	G	A	.	.	MAF_USDA=3.333
NC_035090.1	58356557	.	T	G	.	.	MAF_INRAE=4.167;MAF_USDA=10.366
NC_035090.1	58356562	.	C	A	.	.	MAF_USDA=8.197
NC_035090.1	58356565	.	C	T	.	.	MAF_INRAE=4.167;MAF_USDA=10.976
NC_035090.1	58356610	.	A	T	.	.	MAF_USDA=1.667
NC_035090.1	58356629	.	G	A	.	.	MAF_INRAE=1.667;MAF_USDA=3.333
NC_035090.1	58356644	.	G	A	.	.	MAF_USDA=11.905
NC_035090.1	58356645	.	C	A	.	.	MAF_USDA=11.905
NC_035090.1	58356659	.	A	G	.	.	MAF_INRAE=25.833
NC_035090.1	58356684	.	A	T	.	.	MAF_INRAE=4.167
NC_035090.1	58356750	.	T	G	.	.	MAF_USDA=5.0
NC_035090.1	58356751	.	G	A	.	.	MAF_USDA=5.0
NC_035090.1	58356768	.	G	A	.	.	MAF_USDA=7.377
NC_035090.1	58356785	.	A	C	.	.	MAF_USDA=5.738
NC_035090.1	58356858	.	G	A	.	.	MAF_USDA=13.115
NC_035090.1	58358156	.	C	T	.	.	MAF_USDA=35.417
NC_035090.1	58358182	.	G	T	.	.	MAF_USDA=22.917
NC_035090.1	58358200	.	C	T	.	.	MAF_USDA=27.083
NC_035090.1	58358217	.	G	A	.	.	MAF_USDA=25.0
NC_035090.1	58358248	.	A	C	.	.	MAF_INRAE=21.053;MAF_USDA=6.557
NC_035090.1	58358289	.	G	T	.	.	MAF_INRAE=13.924;MAF_USDA=6.25
NC_035090.1	58358311	.	G	T	.	.	MAF_INRAE=10.526
NC_035090.1	58358386	.	C	T	.	.	MAF_USDA=14.583
NC_035090.1	58358403	.	T	C	.	.	MAF_INRAE=8.228;MAF_USDA=3.529
NC_035090.1	58358415	.	T	C	.	.	MAF_USDA=4.098
NC_035090.1	58358474	.	T	A	.	.	MAF_USDA=4.098
NC_035090.1	58358478	.	G	T	.	.	MAF_USDA=3.529
NC_035090.1	58358512	.	G	A	.	.	MAF_INRAE=11.392
NC_035090.1	58358515	.	T	C	.	.	MAF_INRAE=8.228;MAF_USDA=2.941
NC_035090.1	58358530	.	T	C	.	.	MAF_USDA=7.377
NC_035090.1	58358537	.	G	A	.	.	MAF_INRAE=9.494;MAF_USDA=15.294
NC_035090.1	58358550	.	G	T	.	.	MAF_USDA=1.639
NC_035090.1	58358591	.	T	G	.	.	MAF_INRAE=10.127;MAF_USDA=15.294
NC_035090.1	58358751	.	T	C	.	.	MAF_INRAE=20.886;MAF_USDA=22.941
NC_035090.1	58358848	.	T	C	.	.	MAF_INRAE=10.526
NC_035090.1	58359031	.	C	G	.	.	MAF_USDA=5.833
NC_035090.1	58359071	.	C	T	.	.	MAF_INRAE=21.519;MAF_USDA=26.786
NC_035090.1	58359092	.	C	G	.	.	MAF_USDA=1.786
NC_035090.1	58359113	.	T	C	.	.	MAF_USDA=5.833
NC_035090.1	58359145	.	T	C	.	.	MAF_INRAE=44.304;MAF_USDA=32.143
NC_035090.1	58359157	.	C	A	.	.	MAF_USDA=1.667
NC_035090.1	58359158	.	G	T	.	.	MAF_USDA=1.667
NC_035090.1	58359248	.	T	C	.	.	MAF_USDA=2.083
NC_035090.1	58359294	.	G	T	.	.	MAF_INRAE=44.304;MAF_USDA=32.143
NC_035090.1	58359299	.	T	C	.	.	MAF_INRAE=29.747;MAF_USDA=32.143
NC_035090.1	58359359	.	C	T	.	.	MAF_USDA=2.459
NC_035090.1	58359362	.	C	G	.	.	MAF_USDA=2.353
NC_035090.1	58359365	.	A	G	.	.	MAF_USDA=2.459
NC_035090.1	58359371	.	C	A	.	.	MAF_INRAE=50.0;MAF_USDA=23.529
NC_035090.1	58359378	.	G	T	.	.	MAF_INRAE=44.304;MAF_USDA=8.235
NC_035090.1	58359434	.	G	A	.	.	MAF_USDA=6.557
NC_035090.1	58359505	.	A	C	.	.	MAF_USDA=2.353
NC_035090.1	58359519	.	C	G	.	.	MAF_INRAE=10.759;MAF_USDA=16.471
NC_035090.1	58359710	.	G	T	.	.	MAF_USDA=1.639
NC_035090.1	58359757	.	TATGGGACATTTATGGGATCTTTG	TATGGGACATTTATGGGATCTTTT	.	.	MAF_USDA=2.083
NC_035090.1	58359762	.	G	A	.	.	MAF_USDA=4.918
NC_035090.1	58359964	.	T	C	.	.	MAF_INRAE=44.304;MAF_USDA=30.357
NC_035090.1	58359990	.	A	C	.	.	MAF_USDA=7.5
NC_035090.1	58360014	.	G	A	.	.	MAF_INRAE=11.392
NC_035090.1	58360030	.	T	A	.	.	MAF_USDA=5.0
NC_035090.1	58360054	.	G	C	.	.	MAF_INRAE=44.304;MAF_USDA=33.333
NC_035090.1	58360070	.	C	T	.	.	MAF_INRAE=8.228;MAF_USDA=8.929
NC_035090.1	58360075	.	C	G	.	.	MAF_USDA=1.667
NC_035090.1	58360083	.	A	G	.	.	MAF_INRAE=14.557;MAF_USDA=30.952
NC_035090.1	58360143	.	G	T	.	.	MAF_USDA=1.667
NC_035090.1	58360216	.	C	G	.	.	MAF_USDA=10.833
NC_035090.1	58360290	.	C	T	.	.	MAF_INRAE=8.228;MAF_USDA=4.167
NC_035090.1	58360303	.	A	G	.	.	MAF_INRAE=1.667
NC_035090.1	58360326	.	C	A	.	.	MAF_INRAE=8.228;MAF_USDA=4.167
NC_035090.1	58360350	.	C	G	.	.	MAF_INRAE=15.789
NC_035090.1	58360401	.	C	T	.	.	MAF_INRAE=46.203;MAF_USDA=18.235
NC_035090.1	58360403	.	C	T	.	.	MAF_INRAE=35.0;MAF_USDA=48.235
NC_035090.1	58360409	.	A	G	.	.	MAF_INRAE=10.127;MAF_USDA=15.882
NC_035090.1	58360477	.	C	A	.	.	MAF_INRAE=8.228;MAF_USDA=7.647
NC_035090.1	58360579	.	C	T	.	.	MAF_INRAE=8.228;MAF_USDA=7.377
NC_035090.1	58360643	.	T	A	.	.	MAF_INRAE=13.333
NC_035090.1	58360672	.	T	A	.	.	MAF_USDA=3.279
NC_035090.1	58360734	.	G	A	.	.	MAF_USDA=9.412
NC_035090.1	58360748	.	G	T	.	.	MAF_USDA=6.557
NC_035090.1	58360756	.	C	A	.	.	MAF_INRAE=9.167;MAF_USDA=7.059
NC_035090.1	58360774	.	T	G	.	.	MAF_INRAE=21.667;MAF_USDA=24.118
NC_035090.1	58360803	.	C	T	.	.	MAF_INRAE=10.526
NC_035090.1	58360822	.	C	T	.	.	MAF_USDA=5.738
NC_035090.1	58360933	.	C	T	.	.	MAF_INRAE=8.228;MAF_USDA=4.167
NC_035090.1	58361024	.	A	G	.	.	MAF_INRAE=8.228;MAF_USDA=5.882
NC_035090.1	58361035	.	C	T	.	.	MAF_INRAE=20.886;MAF_USDA=7.647
NC_035090.1	58361058	.	C	T	.	.	MAF_INRAE=8.861;MAF_USDA=5.882
NC_035090.1	58361084	.	C	T	.	.	MAF_INRAE=8.228;MAF_USDA=5.882
NC_035090.1	58361139	.	T	C	.	.	MAF_USDA=3.279
NC_035090.1	58361206	.	C	T	.	.	MAF_USDA=6.557
NC_035090.1	58361207	.	G	A	.	.	MAF_INRAE=15.789
NC_035090.1	58361235	.	G	A	.	.	MAF_USDA=5.882
NC_035090.1	58361246	.	T	A	.	.	MAF_INRAE=8.228;MAF_USDA=5.882
NC_035090.1	58361258	.	C	T	.	.	MAF_INRAE=3.797;MAF_USDA=2.459
NC_035090.1	58361270	.	A	G	.	.	MAF_INRAE=8.228;MAF_USDA=5.294
NC_035090.1	58361292	.	A	C	.	.	MAF_INRAE=9.494;MAF_USDA=15.294
NC_035090.1	58361331	.	C	T	.	.	MAF_INRAE=8.228;MAF_USDA=5.882
NC_035090.1	58361344	.	C	T	.	.	MAF_INRAE=10.127;MAF_USDA=17.647
NC_035090.1	58361345	.	A	G	.	.	MAF_INRAE=13.333;MAF_USDA=20.588
NC_035090.1	58361432	.	G	C	.	.	MAF_INRAE=8.228;MAF_USDA=4.167
NC_035090.1	58361441	.	T	C	.	.	MAF_INRAE=13.924;MAF_USDA=20.0
NC_035090.1	58361442	.	G	T	.	.	MAF_INRAE=8.333;MAF_USDA=20.0
NC_035090.1	58361542	.	T	C	.	.	MAF_INRAE=8.228;MAF_USDA=6.471
NC_035090.1	58361603	.	T	A	.	.	MAF_USDA=5.738
NC_035090.1	58361612	.	A	G	.	.	MAF_INRAE=8.228;MAF_USDA=5.882
NC_035090.1	58361646	.	A	G	.	.	MAF_INRAE=39.873
NC_035090.1	58361650	.	A	T	.	.	MAF_INRAE=45.0
NC_035090.1	58361680	.	T	A	.	.	MAF_USDA=6.557
NC_035090.1	58361685	.	G	T	.	.	MAF_USDA=3.279
NC_035090.1	58361815	.	A	T	.	.	MAF_USDA=50.0
NC_035090.1	58361839	.	T	C	.	.	MAF_USDA=47.917
NC_035090.1	58361899	.	G	A	.	.	MAF_USDA=31.25
NC_035090.1	58361900	.	A	T	.	.	MAF_USDA=29.167
NC_035090.1	58361920	.	C	A	.	.	MAF_USDA=6.25
NC_035090.1	58362008	.	A	T	.	.	MAF_USDA=50.0
NC_035090.1	58362015	.	C	A	.	.	MAF_USDA=50.0
NC_035090.1	58362059	.	T	C	.	.	MAF_USDA=6.25
NC_035090.1	58362100	.	C	T	.	.	MAF_USDA=8.333
NC_035090.1	58362112	.	T	G	.	.	MAF_USDA=6.25
NC_035090.1	58362135	.	T	C	.	.	MAF_USDA=6.25
NC_035090.1	58362149	.	G	A	.	.	MAF_USDA=50.0
NC_035090.1	58362167	.	C	T	.	.	MAF_USDA=6.25
NC_035090.1	58362201	.	A	C	.	.	MAF_USDA=6.25
NC_035090.1	58362218	.	T	G	.	.	MAF_USDA=8.333
NC_035090.1	58362232	.	A	C	.	.	MAF_USDA=8.333
NC_035090.1	58362331	.	C	A	.	.	MAF_USDA=33.333
NC_035090.1	58362440	.	C	T	.	.	MAF_USDA=35.417
NC_035090.1	58362525	.	G	T	.	.	MAF_USDA=6.25
NC_035090.1	58362597	.	A	T	.	.	MAF_INRAE=22.785;MAF_USDA=17.857
NC_035090.1	58362619	.	G	T	.	.	MAF_USDA=4.167
NC_035090.1	58362706	.	A	G	.	.	MAF_INRAE=10.127;MAF_USDA=15.294
NC_035090.1	58362736	.	T	C	.	.	MAF_USDA=1.639
NC_035090.1	58362792	.	A	G	.	.	MAF_USDA=2.459
NC_035090.1	58362850	.	A	G	.	.	MAF_USDA=4.098
NC_035090.1	58362874	.	A	T	.	.	MAF_INRAE=13.924;MAF_USDA=31.765
NC_035090.1	58362913	.	T	C	.	.	MAF_INRAE=46.203;MAF_USDA=30.0
NC_035090.1	58362915	.	C	T	.	.	MAF_USDA=1.639
NC_035090.1	58362957	.	G	T	.	.	MAF_USDA=2.459
NC_035090.1	58363013	.	A	T	.	.	MAF_INRAE=21.053;MAF_USDA=7.377
NC_035090.1	58363018	.	C	T	.	.	MAF_INRAE=21.053;MAF_USDA=8.197
NC_035090.1	58363040	.	T	C	.	.	MAF_INRAE=8.228;MAF_USDA=4.167
NC_035090.1	58363055	.	G	A	.	.	MAF_USDA=1.639
NC_035090.1	58363059	.	C	T	.	.	MAF_USDA=1.639
NC_035090.1	58363066	.	C	T	.	.	MAF_INRAE=28.481;MAF_USDA=41.176
NC_035090.1	58363100	.	C	A	.	.	MAF_USDA=9.016
NC_035090.1	58363112	.	C	T	.	.	MAF_USDA=3.279
NC_035090.1	58363130	.	G	T	.	.	MAF_INRAE=13.924;MAF_USDA=20.588
NC_035090.1	58363131	.	C	A	.	.	MAF_INRAE=8.333;MAF_USDA=21.176
NC_035090.1	58363165	.	G	T	.	.	MAF_INRAE=10.127;MAF_USDA=15.882
NC_035090.1	58363170	.	C	A	.	.	MAF_USDA=3.279
NC_035090.1	58363209	.	G	C	.	.	MAF_INRAE=28.481;MAF_USDA=41.176
NC_035090.1	58363240	.	G	C	.	.	MAF_USDA=6.557
NC_035090.1	58363301	.	A	C	.	.	MAF_INRAE=28.481;MAF_USDA=48.235
NC_035090.1	58363306	.	C	A	.	.	MAF_INRAE=28.481;MAF_USDA=47.647
NC_035090.1	58363313	.	C	T	.	.	MAF_USDA=2.459
NC_035090.1	58363318	.	T	C	.	.	MAF_INRAE=14.557;MAF_USDA=24.118
NC_035090.1	58363412	.	A	T	.	.	MAF_USDA=15.574
NC_035090.1	58363420	.	C	T	.	.	MAF_INRAE=1.667
NC_035090.1	58363421	.	G	A	.	.	MAF_INRAE=28.481;MAF_USDA=49.412
NC_035090.1	58363494	.	C	T	.	.	MAF_INRAE=21.053;MAF_USDA=4.918
NC_035090.1	58363528	.	G	A	.	.	MAF_USDA=3.333
NC_035090.1	58363567	.	A	T	.	.	MAF_USDA=9.412
NC_035090.1	58363631	.	C	A	.	.	MAF_INRAE=9.494;MAF_USDA=3.279
NC_035090.1	58363637	.	C	A	.	.	MAF_INRAE=29.114;MAF_USDA=50.0
NC_035090.1	58363664	.	T	A	.	.	MAF_INRAE=3.333
NC_035090.1	58363684	.	T	C	.	.	MAF_INRAE=28.481;MAF_USDA=50.0
NC_035090.1	58363697	.	A	G	.	.	MAF_INRAE=14.557;MAF_USDA=23.529
NC_035090.1	58363733	.	C	A	.	.	MAF_INRAE=27.848;MAF_USDA=25.0
NC_035090.1	58363765	.	C	T	.	.	MAF_INRAE=15.19;MAF_USDA=25.882
NC_035090.1	58363769	.	T	C	.	.	MAF_USDA=2.459
NC_035090.1	58363785	.	C	T	.	.	MAF_INRAE=3.333;MAF_USDA=5.294
NC_035090.1	58363792	.	C	T	.	.	MAF_INRAE=36.709;MAF_USDA=43.529
NC_035090.1	58363850	.	A	G	.	.	MAF_INRAE=2.5;MAF_USDA=16.265
NC_035090.1	58363858	.	T	C	.	.	MAF_INRAE=30.833;MAF_USDA=38.235
NC_035090.1	58364009	.	C	T	.	.	MAF_USDA=6.667
NC_035090.1	58364016	.	G	A	.	.	MAF_INRAE=15.0;MAF_USDA=9.167
NC_035090.1	58364082	.	C	T	.	.	MAF_USDA=2.5
NC_035090.1	58364126	.	G	T	.	.	MAF_INRAE=11.667;MAF_USDA=43.452
NC_035090.1	58364174	.	A	T	.	.	MAF_INRAE=5.833;MAF_USDA=3.333
NC_035090.1	58364237	.	T	A	.	.	MAF_USDA=3.333
NC_035090.1	58364268	.	G	A	.	.	MAF_USDA=5.738
NC_035090.1	58364286	.	G	A	.	.	MAF_USDA=6.471
NC_035090.1	58364333	.	C	T	.	.	MAF_USDA=1.639
NC_035090.1	58364350	.	T	C	.	.	MAF_INRAE=30.833;MAF_USDA=45.833
NC_035090.1	58364419	.	A	G	.	.	MAF_INRAE=10.0;MAF_USDA=19.412
NC_035090.1	58364545	.	A	C	.	.	MAF_USDA=3.279
NC_035090.1	58364581	.	C	A	.	.	MAF_USDA=4.167
NC_035090.1	58364593	.	G	A	.	.	MAF_USDA=5.0
NC_035090.1	58364619	.	A	G	.	.	MAF_USDA=2.5
NC_035090.1	58364642	.	A	G	.	.	MAF_INRAE=9.167;MAF_USDA=8.333
NC_035090.1	58364647	.	T	C	.	.	MAF_INRAE=3.333;MAF_USDA=20.833
NC_035090.1	58364659	.	C	A	.	.	MAF_USDA=7.5
NC_035090.1	58364698	.	C	T	.	.	MAF_USDA=5.0
NC_035090.1	58364810	.	T	C	.	.	MAF_USDA=5.0
NC_035090.1	58364835	.	T	A	.	.	MAF_USDA=6.78
NC_035090.1	58365016	.	T	A	.	.	MAF_USDA=4.31
NC_035090.1	58365035	.	A	G	.	.	MAF_USDA=48.171
NC_035090.1	58365098	.	A	G	.	.	MAF_INRAE=34.167;MAF_USDA=46.988
NC_035090.1	58365150	.	T	G	.	.	MAF_INRAE=10.0;MAF_USDA=38.095
NC_035090.1	58365273	.	C	A	.	.	MAF_USDA=8.333
NC_035090.1	58365276	.	T	C	.	.	MAF_USDA=1.667
NC_035090.1	58365278	.	T	G	.	.	MAF_INRAE=5.833;MAF_USDA=3.333
NC_035090.1	58365282	.	G	A	.	.	MAF_USDA=8.333
NC_035090.1	58365283	.	T	G	.	.	MAF_USDA=1.667
NC_035090.1	58365307	.	A	T	.	.	MAF_USDA=2.5
NC_035090.1	58365368	.	G	A	.	.	MAF_INRAE=14.167;MAF_USDA=16.102
NC_035090.1	58365369	.	T	A	.	.	MAF_INRAE=14.167;MAF_USDA=16.102
NC_035090.1	58365457	.	G	T	.	.	MAF_USDA=21.186
NC_035090.1	58365530	.	A	G	.	.	MAF_USDA=5.952
NC_035090.1	58365542	.	T	C	.	.	MAF_USDA=11.667
NC_035090.1	58365565	.	G	T	.	.	MAF_INRAE=8.333;MAF_USDA=18.452
NC_035090.1	58365566	.	G	T	.	.	MAF_INRAE=8.333;MAF_USDA=18.452
NC_035090.1	58365732	.	C	A	.	.	MAF_USDA=4.167
NC_035090.1	58365760	.	A	G	.	.	MAF_USDA=2.5
NC_035090.1	58365777	.	T	C	.	.	MAF_USDA=2.5
NC_035090.1	58365834	.	C	T	.	.	MAF_INRAE=6.667;MAF_USDA=16.071
NC_035090.1	58365847	.	C	A	.	.	MAF_USDA=2.5
NC_035090.1	58365850	.	C	A	.	.	MAF_USDA=2.5
NC_035090.1	58365897	.	C	T	.	.	MAF_USDA=1.667
NC_035090.1	58365947	.	G	A	.	.	MAF_USDA=4.237
NC_035090.1	58365975	.	C	T	.	.	MAF_USDA=43.452
NC_035090.1	58365978	.	C	T	.	.	MAF_USDA=1.667
NC_035090.1	58366000	.	T	G	.	.	MAF_USDA=1.667
NC_035090.1	58366006	.	G	A	.	.	MAF_USDA=6.667
NC_035090.1	58366010	.	G	T	.	.	MAF_USDA=1.667
NC_035090.1	58366012	.	A	C	.	.	MAF_USDA=1.667
NC_035090.1	58366027	.	G	T	.	.	MAF_USDA=2.5
NC_035090.1	58366032	.	C	T	.	.	MAF_USDA=2.5
NC_035090.1	58366033	.	G	A	.	.	MAF_USDA=20.238
NC_035090.1	58366037	.	T	C	.	.	MAF_USDA=2.5
NC_035090.1	58366038	.	A	T	.	.	MAF_USDA=2.5
NC_035090.1	58366059	.	C	T	.	.	MAF_USDA=44.643
NC_035090.1	58366133	.	T	A	.	.	MAF_USDA=2.5
NC_035090.1	58366226	.	T	G	.	.	MAF_INRAE=3.333;MAF_USDA=7.738
NC_035090.1	58366364	.	G	C	.	.	MAF_USDA=2.5
NC_035090.1	58366401	.	T	C	.	.	MAF_USDA=19.048
NC_035090.1	58366548	.	T	A	.	.	MAF_USDA=1.667
NC_035090.1	58366608	.	T	C	.	.	MAF_USDA=2.542
NC_035090.1	58366610	.	C	T	.	.	MAF_USDA=2.542
NC_035090.1	58366670	.	C	T	.	.	MAF_INRAE=17.5;MAF_USDA=46.988
NC_035090.1	58367114	.	C	A	.	.	MAF_INRAE=5.263;MAF_USDA=4.167
NC_035090.1	58367133	.	T	C	.	.	MAF_INRAE=5.263;MAF_USDA=18.235
NC_035090.1	58367344	.	A	G	.	.	MAF_USDA=2.381
NC_035090.1	58368530	.	G	A	.	.	MAF_USDA=2.542
NC_035090.1	58368571	.	A	T	.	.	MAF_INRAE=5.263;MAF_USDA=5.294
NC_035090.1	58368584	.	A	T	.	.	MAF_USDA=25.0
NC_035090.1	58368612	.	G	T	.	.	MAF_INRAE=5.263;MAF_USDA=24.405
NC_035090.1	58368749	.	C	A	.	.	MAF_USDA=2.083
NC_035090.1	58368753	.	G	T	.	.	MAF_USDA=16.471
NC_035090.1	58368780	.	C	T	.	.	MAF_INRAE=3.797;MAF_USDA=8.824
NC_035090.1	58368871	.	C	T	.	.	MAF_USDA=17.059
NC_035090.1	58368907	.	T	G	.	.	MAF_INRAE=3.797;MAF_USDA=8.824
NC_035090.1	58368911	.	T	G	.	.	MAF_USDA=1.639
NC_035090.1	58369032	.	C	T	.	.	MAF_USDA=16.471
NC_035090.1	58369146	.	G	A	.	.	MAF_USDA=1.639
NC_035090.1	58369173	.	C	A	.	.	MAF_INRAE=3.797;MAF_USDA=25.882
NC_035090.1	58369179	.	T	G	.	.	MAF_USDA=16.471
NC_035090.1	58369199	.	T	C	.	.	MAF_USDA=15.882
NC_035090.1	58369279	.	T	A	.	.	MAF_USDA=4.918
NC_035090.1	58369286	.	T	C	.	.	MAF_USDA=20.588
NC_035090.1	58369288	.	T	C	.	.	MAF_USDA=3.279
NC_035090.1	58369307	.	C	T	.	.	MAF_USDA=4.098
NC_035090.1	58369312	.	T	C	.	.	MAF_USDA=5.0
NC_035090.1	58369313	.	G	A	.	.	MAF_USDA=5.0
NC_035090.1	58369316	.	C	T	.	.	MAF_USDA=1.639
NC_035090.1	58369337	.	T	G	.	.	MAF_USDA=4.918
NC_035090.1	58369354	.	C	G	.	.	MAF_INRAE=3.797;MAF_USDA=32.787
NC_035090.1	58369372	.	T	A	.	.	MAF_USDA=7.377
NC_035090.1	58369380	.	T	A	.	.	MAF_USDA=7.377
NC_035090.1	58369382	.	T	G	.	.	MAF_USDA=6.557
NC_035090.1	58369387	.	T	C	.	.	MAF_USDA=5.738
NC_035090.1	58369399	.	G	A	.	.	MAF_USDA=5.738
NC_035090.1	58369403	.	T	G	.	.	MAF_USDA=6.557
NC_035090.1	58369440	.	T	C	.	.	MAF_INRAE=3.797;MAF_USDA=25.882
NC_035090.1	58369467	.	A	G	.	.	MAF_USDA=16.471
NC_035090.1	58369487	.	T	G	.	.	MAF_USDA=17.059
NC_035090.1	58369494	.	T	C	.	.	MAF_USDA=2.353
NC_035090.1	58369572	.	G	T	.	.	MAF_INRAE=11.392
NC_035090.1	58369671	.	A	G	.	.	MAF_USDA=19.412
NC_035090.1	58369680	.	A	G	.	.	MAF_USDA=18.824
NC_035090.1	58369720	.	A	T	.	.	MAF_USDA=10.0
NC_035090.1	58369757	.	C	A	.	.	MAF_INRAE=5.833;MAF_USDA=21.176
NC_035090.1	58369819	.	T	G	.	.	MAF_INRAE=21.053;MAF_USDA=3.279
NC_035090.1	58369879	.	C	A	.	.	MAF_USDA=22.941
NC_035090.1	58369911	.	G	T	.	.	MAF_USDA=18.824
NC_035090.1	58370098	.	T	C	.	.	MAF_USDA=7.377
NC_035090.1	58370104	.	C	T	.	.	MAF_USDA=47.917
NC_035090.1	58370162	.	T	A	.	.	MAF_USDA=4.918
NC_035090.1	58370303	.	T	C	.	.	MAF_INRAE=32.911;MAF_USDA=36.471
NC_035090.1	58370313	.	G	A	.	.	MAF_USDA=3.279
NC_035090.1	58370338	.	T	G	.	.	MAF_INRAE=32.911;MAF_USDA=22.941
NC_035090.1	58370357	.	C	G,T	.	.	MAF_INRAE=42.105
NC_035090.1	58370358	.	G	T	.	.	MAF_USDA=1.639
NC_035090.1	58370507	.	G	T	.	.	MAF_INRAE=31.579;MAF_USDA=31.176
NC_035090.1	58370532	.	T	A	.	.	MAF_INRAE=3.797;MAF_USDA=5.294
NC_035090.1	58370547	.	A	C	.	.	MAF_INRAE=15.19;MAF_USDA=8.197
NC_035090.1	58370548	.	T	A	.	.	MAF_INRAE=13.333;MAF_USDA=8.197
NC_035090.1	58370663	.	T	A	.	.	MAF_USDA=1.639
NC_035090.1	58370720	.	C	T	.	.	MAF_USDA=1.639
NC_035090.1	58370755	.	A	G	.	.	MAF_USDA=1.639
NC_035090.1	58370791	.	T	C	.	.	MAF_USDA=6.557
NC_035090.1	58370832	.	G	A	.	.	MAF_USDA=4.098
NC_035090.1	58370964	.	G	T	.	.	MAF_USDA=4.167
NC_035090.1	58370970	.	A	T	.	.	MAF_USDA=1.667
NC_035090.1	58371040	.	G	T	.	.	MAF_INRAE=31.579
NC_035090.1	58371074	.	T	A	.	.	MAF_USDA=9.016
NC_035090.1	58371163	.	A	T	.	.	MAF_USDA=9.836
NC_035090.1	58371205	.	C	A	.	.	MAF_INRAE=3.333;MAF_USDA=1.639
NC_035090.1	58371288	.	C	T	.	.	MAF_USDA=1.639
NC_035090.1	58371289	.	T	G	.	.	MAF_USDA=3.279
NC_035090.1	58371332	.	G	T	.	.	MAF_USDA=7.377
NC_035090.1	58371356	.	A	T	.	.	MAF_USDA=4.098
NC_035090.1	58371387	.	G	A	.	.	MAF_INRAE=21.053;MAF_USDA=4.098
NC_035090.1	58371421	.	T	G	.	.	MAF_USDA=7.377
NC_035090.1	58371438	.	T	A	.	.	MAF_USDA=2.459
NC_035090.1	58371507	.	A	G	.	.	MAF_USDA=2.459
NC_035090.1	58371526	.	T	G	.	.	MAF_INRAE=6.329;MAF_USDA=39.583
NC_035090.1	58371587	.	G	A	.	.	MAF_USDA=10.656
NC_035090.1	58371687	.	G	A	.	.	MAF_USDA=3.279
NC_035090.1	58371729	.	T	C	.	.	MAF_USDA=9.016
NC_035090.1	58371768	.	C	T	.	.	MAF_USDA=3.279
NC_035090.1	58371769	.	G	A	.	.	MAF_USDA=7.377
NC_035090.1	58371814	.	T	A	.	.	MAF_INRAE=15.789;MAF_USDA=5.738
NC_035090.1	58371845	.	A	C	.	.	MAF_INRAE=42.405;MAF_USDA=45.294
NC_035090.1	58371887	.	G	A	.	.	MAF_USDA=3.279
NC_035090.1	58371976	.	C	T	.	.	MAF_USDA=9.016
NC_035090.1	58372013	.	G	A	.	.	MAF_USDA=7.377
NC_035090.1	58372029	.	C	T	.	.	MAF_USDA=9.016
NC_035090.1	58372083	.	C	T	.	.	MAF_USDA=8.333
NC_035090.1	58372155	.	C	T	.	.	MAF_INRAE=22.152;MAF_USDA=21.765
NC_035090.1	58372187	.	G	T	.	.	MAF_INRAE=3.333;MAF_USDA=20.833
NC_035090.1	58372240	.	C	A	.	.	MAF_USDA=2.459
NC_035090.1	58372265	.	G	A	.	.	MAF_USDA=1.639
NC_035090.1	58372299	.	T	C	.	.	MAF_USDA=3.279
NC_035090.1	58372318	.	G	A	.	.	MAF_USDA=2.353
NC_035090.1	58372362	.	G	A	.	.	MAF_USDA=1.639
NC_035090.1	58372499	.	T	C	.	.	MAF_INRAE=3.797;MAF_USDA=2.459
NC_035090.1	58372609	.	G	A	.	.	MAF_INRAE=41.772;MAF_USDA=50.0
NC_035090.1	58372626	.	T	C	.	.	MAF_USDA=1.639
NC_035090.1	58372739	.	T	G	.	.	MAF_INRAE=26.316;MAF_USDA=50.0
NC_035090.1	58372814	.	A	G	.	.	MAF_INRAE=41.772;MAF_USDA=44.118
NC_035090.1	58372820	.	A	T	.	.	MAF_INRAE=10.127;MAF_USDA=15.882
NC_035090.1	58372832	.	G	A	.	.	MAF_USDA=43.75
NC_035090.1	58372917	.	A	C	.	.	MAF_INRAE=15.789
NC_035090.1	58372931	.	A	C	.	.	MAF_USDA=1.639
NC_035090.1	58373011	.	T	A	.	.	MAF_INRAE=10.526;MAF_USDA=3.279
NC_035090.1	58373548	.	G	A	.	.	MAF_INRAE=41.772;MAF_USDA=47.647
NC_035090.1	58373553	.	A	C	.	.	MAF_USDA=3.279
NC_035090.1	58373586	.	C	T	.	.	MAF_INRAE=15.789;MAF_USDA=7.377
NC_035090.1	58373589	.	C	T	.	.	MAF_INRAE=22.152;MAF_USDA=42.353
NC_035090.1	58373636	.	G	A	.	.	MAF_INRAE=41.772;MAF_USDA=47.917
NC_035090.1	58373658	.	T	G	.	.	MAF_USDA=2.083
NC_035090.1	58373793	.	C	T	.	.	MAF_INRAE=6.329;MAF_USDA=39.583
NC_035090.1	58373804	.	G	A	.	.	MAF_INRAE=3.797;MAF_USDA=2.459
NC_035090.1	58373814	.	A	G	.	.	MAF_INRAE=21.053;MAF_USDA=3.279
NC_035090.1	58373837	.	C	T	.	.	MAF_INRAE=10.127;MAF_USDA=15.882
NC_035090.1	58373872	.	T	C	.	.	MAF_INRAE=3.797;MAF_USDA=4.706
NC_035090.1	58373883	.	C	T	.	.	MAF_INRAE=11.392
NC_035090.1	58373896	.	A	G	.	.	MAF_USDA=3.279
NC_035090.1	58373970	.	T	C	.	.	MAF_INRAE=22.785;MAF_USDA=35.294
NC_035090.1	58373976	.	C	T	.	.	MAF_USDA=1.639
NC_035090.1	58373993	.	T	C	.	.	MAF_INRAE=24.051;MAF_USDA=28.235
NC_035090.1	58374010	.	T	G	.	.	MAF_USDA=2.083
NC_035090.1	58374103	.	C	A	.	.	MAF_INRAE=43.038;MAF_USDA=34.706
NC_035090.1	58374160	.	T	C	.	.	MAF_USDA=14.118
NC_035090.1	58374194	.	G	C	.	.	MAF_USDA=13.529
NC_035090.1	58374264	.	T	C	.	.	MAF_USDA=5.738
NC_035090.1	58374292	.	T	A	.	.	MAF_INRAE=3.797;MAF_USDA=7.059
NC_035090.1	58374406	.	T	G	.	.	MAF_INRAE=5.263
NC_035090.1	58374542	.	A	G	.	.	MAF_INRAE=15.19;MAF_USDA=13.115
NC_035090.1	58374609	.	G	C	.	.	MAF_USDA=5.952
NC_035090.1	58374683	.	C	A	.	.	MAF_INRAE=5.263
NC_035090.1	58374783	.	C	A	.	.	MAF_INRAE=37.975;MAF_USDA=45.294
NC_035090.1	58374878	.	G	A	.	.	MAF_USDA=4.918
NC_035090.1	58375014	.	C	T	.	.	MAF_INRAE=34.81;MAF_USDA=45.294
NC_035090.1	58375182	.	T	G	.	.	MAF_USDA=11.176
NC_035090.1	58375274	.	A	C	.	.	MAF_INRAE=14.557;MAF_USDA=9.412
NC_035090.1	58375330	.	C	T	.	.	MAF_INRAE=15.789
NC_035090.1	58375360	.	C	T	.	.	MAF_USDA=6.471
NC_035090.1	58375425	.	G	A	.	.	MAF_INRAE=15.19;MAF_USDA=15.882
NC_035090.1	58375505	.	G	A	.	.	MAF_USDA=37.5
NC_035090.1	58375554	.	G	A	.	.	MAF_INRAE=5.696;MAF_USDA=14.118
NC_035090.1	58375627	.	G	T	.	.	MAF_INRAE=5.263;MAF_USDA=1.667
NC_035090.1	58375708	.	C	T	.	.	MAF_INRAE=33.544;MAF_USDA=36.471
NC_035090.1	58375733	.	C	T	.	.	MAF_INRAE=15.19;MAF_USDA=3.529
NC_035090.1	58375753	.	G	T	.	.	MAF_INRAE=18.354;MAF_USDA=40.588
NC_035090.1	58375884	.	T	C	.	.	MAF_USDA=5.882
NC_035090.1	58375893	.	G	T	.	.	MAF_INRAE=3.333;MAF_USDA=8.235
NC_035090.1	58375901	.	G	A	.	.	MAF_INRAE=19.62;MAF_USDA=44.118
NC_035090.1	58375961	.	T	A	.	.	MAF_INRAE=3.333
NC_035090.1	58376051	.	G	T	.	.	MAF_USDA=11.176
NC_035090.1	58376092	.	C	A	.	.	MAF_INRAE=15.789
NC_035090.1	58376126	.	T	C	.	.	MAF_INRAE=8.228;MAF_USDA=4.167
NC_035090.1	58376150	.	A	G	.	.	MAF_USDA=4.118
NC_035090.1	58376197	.	G	T	.	.	MAF_INRAE=10.127
NC_035090.1	58376225	.	A	T	.	.	MAF_INRAE=33.544;MAF_USDA=37.059
NC_035090.1	58376259	.	C	G	.	.	MAF_USDA=10.588
NC_035090.1	58376264	.	T	C	.	.	MAF_USDA=10.656
NC_035090.1	58376289	.	A	G	.	.	MAF_USDA=8.333
NC_035090.1	58376399	.	G	T	.	.	MAF_INRAE=8.228;MAF_USDA=4.167
NC_035090.1	58376405	.	C	T	.	.	MAF_INRAE=15.19;MAF_USDA=9.412
NC_035090.1	58376467	.	T	G	.	.	MAF_INRAE=18.354;MAF_USDA=28.235
NC_035090.1	58376983	.	A	T	.	.	MAF_USDA=2.459
NC_035090.1	58377046	.	A	G	.	.	MAF_USDA=17.647
NC_035090.1	58377194	.	G	A	.	.	MAF_USDA=1.639
NC_035090.1	58377229	.	A	C	.	.	MAF_INRAE=33.544;MAF_USDA=44.118
NC_035090.1	58377230	.	C	T	.	.	MAF_USDA=17.647
NC_035090.1	58377248	.	A	C	.	.	MAF_INRAE=15.19;MAF_USDA=38.235
NC_035090.1	58377301	.	A	C	.	.	MAF_USDA=17.059
NC_035090.1	58377339	.	G	A	.	.	MAF_INRAE=6.329;MAF_USDA=14.118
NC_035090.1	58377351	.	G	A	.	.	MAF_USDA=5.738
NC_035090.1	58377384	.	T	G	.	.	MAF_INRAE=18.354;MAF_USDA=27.647
NC_035090.1	58377403	.	A	T	.	.	MAF_USDA=2.459
NC_035090.1	58377618	.	G	A	.	.	MAF_USDA=10.417
NC_035090.1	58377711	.	A	G	.	.	MAF_INRAE=8.861;MAF_USDA=4.167
NC_035090.1	58377827	.	A	T	.	.	MAF_USDA=5.294
NC_035090.1	58377970	.	G	A	.	.	MAF_INRAE=34.177;MAF_USDA=45.833
NC_035090.1	58378086	.	C	A	.	.	MAF_USDA=5.0
NC_035090.1	58378102	.	T	A	.	.	MAF_INRAE=9.494
NC_035090.1	58378118	.	T	A	.	.	MAF_USDA=22.917
NC_035090.1	58378120	.	A	T	.	.	MAF_USDA=43.75
NC_035090.1	58378123	.	A	T	.	.	MAF_INRAE=5.0
NC_035090.1	58378131	.	T	A	.	.	MAF_INRAE=8.228;MAF_USDA=4.167
NC_035090.1	58378189	.	G	T	.	.	MAF_INRAE=1.667
NC_035090.1	58378225	.	C	T	.	.	MAF_USDA=8.333
NC_035090.1	58378231	.	A	G	.	.	MAF_USDA=16.393
NC_035090.1	58378245	.	A	C	.	.	MAF_USDA=5.882
NC_035090.1	58378336	.	T	C	.	.	MAF_INRAE=33.544;MAF_USDA=47.917
NC_035090.1	58378349	.	T	A	.	.	MAF_INRAE=33.544;MAF_USDA=49.412
NC_035090.1	58378424	.	G	A	.	.	MAF_USDA=1.639
NC_035090.1	58378552	.	C	G	.	.	MAF_INRAE=15.19;MAF_USDA=9.412
NC_035090.1	58378564	.	C	T	.	.	MAF_USDA=3.279
NC_035090.1	58378569	.	C	A	.	.	MAF_USDA=6.471
NC_035090.1	58378584	.	A	G	.	.	MAF_INRAE=15.19;MAF_USDA=10.0
NC_035090.1	58378627	.	T	C	.	.	MAF_INRAE=10.127;MAF_USDA=15.882
NC_035090.1	58378688	.	C	A	.	.	MAF_USDA=1.639
NC_035090.1	58378695	.	G	A	.	.	MAF_INRAE=10.526;MAF_USDA=2.459
NC_035090.1	58378774	.	C	G	.	.	MAF_USDA=7.059
NC_035090.1	58378800	.	C	A	.	.	MAF_INRAE=1.667
NC_035090.1	58378892	.	G	A	.	.	MAF_INRAE=3.797;MAF_USDA=3.279
NC_035090.1	58378899	.	C	T	.	.	MAF_INRAE=1.667
NC_035090.1	58378918	.	A	G	.	.	MAF_INRAE=6.329;MAF_USDA=25.882
NC_035090.1	58378946	.	C	A	.	.	MAF_INRAE=5.263
NC_035090.1	58378952	.	C	A	.	.	MAF_INRAE=6.329;MAF_USDA=26.471
NC_035090.1	58379068	.	C	A	.	.	MAF_INRAE=5.063;MAF_USDA=8.824
NC_035090.1	58379180	.	C	A	.	.	MAF_INRAE=34.177;MAF_USDA=43.529
NC_035090.1	58379290	.	A	G	.	.	MAF_USDA=5.952
NC_035090.1	58379376	.	T	C	.	.	MAF_USDA=1.639
NC_035090.1	58379404	.	C	T	.	.	MAF_INRAE=36.842;MAF_USDA=38.824
NC_035090.1	58379451	.	G	T	.	.	MAF_USDA=17.213
NC_035090.1	58379483	.	C	G	.	.	MAF_INRAE=15.789
NC_035090.1	58379936	.	G	C	.	.	MAF_USDA=24.405
NC_035090.1	58379951	.	G	A	.	.	MAF_INRAE=5.263;MAF_USDA=3.529
NC_035090.1	58380188	.	C	A	.	.	MAF_USDA=4.098
NC_035090.1	58380195	.	T	A	.	.	MAF_INRAE=44.304;MAF_USDA=8.235
NC_035090.1	58380255	.	G	A	.	.	MAF_USDA=4.098
NC_035090.1	58380271	.	G	A	.	.	MAF_USDA=1.639
NC_035090.1	58380296	.	A	T	.	.	MAF_INRAE=33.544;MAF_USDA=36.471
NC_035090.1	58380330	.	A	T	.	.	MAF_USDA=3.279
NC_035090.1	58380374	.	G	A	.	.	MAF_USDA=15.574
NC_035090.1	58380385	.	C	A	.	.	MAF_USDA=3.279
NC_035090.1	58380391	.	A	T	.	.	MAF_INRAE=18.354;MAF_USDA=15.882
NC_035090.1	58380403	.	A	C	.	.	MAF_INRAE=3.333
NC_035090.1	58380470	.	T	C	.	.	MAF_USDA=1.639
NC_035090.1	58380492	.	T	C	.	.	MAF_INRAE=34.81;MAF_USDA=45.833
NC_035090.1	58380501	.	A	T	.	.	MAF_USDA=1.639
NC_035090.1	58380511	.	G	T	.	.	MAF_INRAE=33.544;MAF_USDA=45.833
NC_035090.1	58380599	.	C	T	.	.	MAF_USDA=1.667
NC_035090.1	58380635	.	A	G	.	.	MAF_USDA=16.667
NC_035090.1	58380669	.	G	A	.	.	MAF_USDA=10.119
NC_035090.1	58380682	.	C	T	.	.	MAF_USDA=5.833
NC_035090.1	58380720	.	C	A	.	.	MAF_INRAE=32.5;MAF_USDA=45.833
NC_035090.1	58380729	.	T	A	.	.	MAF_INRAE=3.333;MAF_USDA=16.667
NC_035090.1	58380733	.	A	G	.	.	MAF_USDA=6.557
NC_035090.1	58380766	.	C	T	.	.	MAF_USDA=14.118
NC_035090.1	58380767	.	G	A	.	.	MAF_USDA=10.588
NC_035090.1	58380785	.	G	A	.	.	MAF_USDA=16.667
NC_035090.1	58380804	.	C	G	.	.	MAF_USDA=1.667
NC_035090.1	58380817	.	G	A	.	.	MAF_USDA=6.548
NC_035090.1	58380860	.	T	G	.	.	MAF_USDA=8.197
NC_035090.1	58380951	.	A	G	.	.	MAF_USDA=6.471
NC_035090.1	58380957	.	G	A	.	.	MAF_USDA=2.083
NC_035090.1	58380974	.	C	G	.	.	MAF_USDA=9.016
NC_035090.1	58380984	.	A	G	.	.	MAF_USDA=5.738
NC_035090.1	58381058	.	G	A	.	.	MAF_USDA=20.833
NC_035090.1	58381079	.	G	T	.	.	MAF_USDA=9.836
NC_035090.1	58381093	.	G	A	.	.	MAF_INRAE=33.544;MAF_USDA=45.833
NC_035090.1	58381122	.	G	A	.	.	MAF_INRAE=8.228;MAF_USDA=4.167
NC_035090.1	58381129	.	C	A	.	.	MAF_INRAE=3.333;MAF_USDA=20.833
NC_035090.1	58381133	.	A	C	.	.	MAF_INRAE=3.333;MAF_USDA=8.824
NC_035090.1	58381169	.	A	T	.	.	MAF_INRAE=5.0
NC_035090.1	58381173	.	G	C	.	.	MAF_INRAE=5.0
NC_035090.1	58381190	.	C	G	.	.	MAF_INRAE=5.0
NC_035090.1	58381211	.	C	A	.	.	MAF_INRAE=2.5
NC_035090.1	58381222	.	T	C	.	.	MAF_INRAE=1.667
NC_035090.1	58381226	.	T	C	.	.	MAF_INRAE=1.667
NC_035090.1	58381293	.	T	C	.	.	MAF_INRAE=35.0;MAF_USDA=43.75
NC_035090.1	58381299	.	G	A	.	.	MAF_USDA=2.083
NC_035090.1	58381300	.	C	T	.	.	MAF_USDA=23.77
NC_035090.1	58381302	.	G	A	.	.	MAF_INRAE=36.667;MAF_USDA=47.917
NC_035090.1	58381319	.	G	A	.	.	MAF_INRAE=4.43;MAF_USDA=8.824
NC_035090.1	58381328	.	A	G	.	.	MAF_INRAE=9.167;MAF_USDA=26.471
NC_035090.1	58381352	.	C	A	.	.	MAF_INRAE=10.0;MAF_USDA=35.417
NC_035090.1	58381353	.	G	A	.	.	MAF_INRAE=10.0
NC_035090.1	58381361	.	G	T	.	.	MAF_INRAE=1.667
NC_035090.1	58381382	.	C	T	.	.	MAF_INRAE=10.0;MAF_USDA=25.0
NC_035090.1	58381393	.	C	A	.	.	MAF_INRAE=3.333
NC_035090.1	58381395	.	C	G	.	.	MAF_INRAE=3.333
NC_035090.1	58381435	.	C	T	.	.	MAF_INRAE=50.0
NC_035090.1	58381448	.	G	A	.	.	MAF_INRAE=10.0
NC_035090.1	58381466	.	C	G	.	.	MAF_INRAE=25.0
NC_035090.1	58381534	.	C	A	.	.	MAF_INRAE=8.333;MAF_USDA=14.706
NC_035090.1	58381543	.	G	A	.	.	MAF_USDA=1.639
NC_035090.1	58381547	.	C	A	.	.	MAF_INRAE=29.167;MAF_USDA=30.588
NC_035090.1	58381686	.	C	T	.	.	MAF_INRAE=1.667
NC_035090.1	58381689	.	G	A	.	.	MAF_USDA=1.639
NC_035090.1	58381696	.	G	A	.	.	MAF_INRAE=1.667
NC_035090.1	58381716	.	T	C	.	.	MAF_INRAE=1.667
NC_035090.1	58381742	.	T	G	.	.	MAF_USDA=2.459
NC_035090.1	58381754	.	A	C	.	.	MAF_USDA=5.882
NC_035090.1	58381757	.	G	A	.	.	MAF_USDA=2.459
NC_035090.1	58381761	.	T	A	.	.	MAF_USDA=3.279
NC_035090.1	58381770	.	C	G	.	.	MAF_INRAE=34.167;MAF_USDA=46.471
NC_035090.1	58381790	.	G	A	.	.	MAF_INRAE=9.167
NC_035090.1	58381793	.	T	G	.	.	MAF_INRAE=7.5
NC_035090.1	58381885	.	C	A	.	.	MAF_INRAE=3.333;MAF_USDA=8.235
NC_035090.1	58381892	.	T	A,G	.	.	MAF_INRAE=26.316
NC_035090.1	58381896	.	G	A	.	.	MAF_INRAE=32.5;MAF_USDA=42.353
NC_035090.1	58381907	.	A	T	.	.	MAF_INRAE=33.544;MAF_USDA=42.857
NC_035090.1	58381977	.	C	A	.	.	MAF_INRAE=34.177;MAF_USDA=45.833
NC_035090.1	58381995	.	C	T	.	.	MAF_USDA=2.459
NC_035090.1	58382003	.	C	T	.	.	MAF_INRAE=1.667
NC_035090.1	58382039	.	C	T	.	.	MAF_USDA=2.459
NC_035090.1	58382078	.	T	G	.	.	MAF_INRAE=33.544;MAF_USDA=36.471
NC_035090.1	58382115	.	T	A	.	.	MAF_USDA=1.765
NC_035090.1	58382219	.	C	A	.	.	MAF_USDA=15.574
NC_035090.1	58382238	.	A	T	.	.	MAF_USDA=15.574
NC_035090.1	58382339	.	A	C	.	.	MAF_INRAE=5.833;MAF_USDA=1.639
NC_035090.1	58382360	.	T	A	.	.	MAF_INRAE=5.263;MAF_USDA=4.098
NC_035090.1	58382361	.	A	T	.	.	MAF_USDA=4.098
NC_035090.1	58382396	.	C	T	.	.	MAF_USDA=6.557
NC_035090.1	58382494	.	C	T	.	.	MAF_INRAE=3.333;MAF_USDA=8.235
NC_035090.1	58382584	.	A	G	.	.	MAF_INRAE=21.053;MAF_USDA=3.279
NC_035090.1	58382852	.	C	A	.	.	MAF_INRAE=48.101;MAF_USDA=23.529
NC_035090.1	58382872	.	C	G	.	.	MAF_INRAE=44.304;MAF_USDA=8.235
NC_035090.1	58382912	.	T	C	.	.	MAF_USDA=4.098
NC_035090.1	58382936	.	C	T	.	.	MAF_INRAE=15.789
NC_035090.1	58382990	.	G	C	.	.	MAF_USDA=2.459
NC_035090.1	58383070	.	G	A	.	.	MAF_INRAE=23.418;MAF_USDA=38.824
NC_035090.1	58383095	.	G	T	.	.	MAF_USDA=17.213
NC_035090.1	58383239	.	T	A	.	.	MAF_USDA=9.836
NC_035090.1	58383533	.	G	T	.	.	MAF_USDA=8.197
NC_035090.1	58383543	.	C	A	.	.	MAF_USDA=8.197
NC_035090.1	58383593	.	G	C	.	.	MAF_INRAE=3.333;MAF_USDA=3.279
NC_035090.1	58383613	.	G	A	.	.	MAF_USDA=1.639
NC_035090.1	58383617	.	A	C	.	.	MAF_USDA=5.294
NC_035090.1	58383662	.	C	G	.	.	MAF_INRAE=5.263;MAF_USDA=8.333
NC_035090.1	58383733	.	G	A	.	.	MAF_INRAE=1.667
NC_035090.1	58383760	.	C	A	.	.	MAF_INRAE=3.333;MAF_USDA=3.279
NC_035090.1	58383834	.	T	A	.	.	MAF_INRAE=7.595;MAF_USDA=14.118
NC_035090.1	58383874	.	A	C	.	.	MAF_INRAE=8.228;MAF_USDA=4.167
NC_035090.1	58383920	.	C	A	.	.	MAF_USDA=6.471
NC_035090.1	58383979	.	C	T	.	.	MAF_USDA=4.098
NC_035090.1	58384031	.	T	C	.	.	MAF_INRAE=8.228;MAF_USDA=4.167
NC_035090.1	58384059	.	G	A	.	.	MAF_USDA=7.377
NC_035090.1	58384074	.	T	C	.	.	MAF_INRAE=6.962
NC_035090.1	58384086	.	T	C	.	.	MAF_USDA=9.836
NC_035090.1	58384090	.	G	T	.	.	MAF_INRAE=40.833;MAF_USDA=20.588
NC_035090.1	58384151	.	C	T	.	.	MAF_USDA=6.471
NC_035090.1	58384225	.	T	A	.	.	MAF_INRAE=7.595;MAF_USDA=21.176
NC_035090.1	58384229	.	T	A	.	.	MAF_INRAE=8.333;MAF_USDA=21.176
NC_035090.1	58384235	.	T	C	.	.	MAF_INRAE=7.595;MAF_USDA=7.647
NC_035090.1	58384523	.	C	G	.	.	MAF_INRAE=10.526
NC_035090.1	58384591	.	G	A	.	.	MAF_USDA=2.459
NC_035090.1	58384691	.	A	C	.	.	MAF_INRAE=11.392;MAF_USDA=4.098
NC_035090.1	58384993	.	C	A	.	.	MAF_USDA=6.707
NC_035090.1	58384998	.	G	T	.	.	MAF_INRAE=5.263
NC_035090.1	58385518	.	G	A	.	.	MAF_INRAE=3.333;MAF_USDA=7.143
NC_035090.1	58385624	.	C	T	.	.	MAF_USDA=3.529
NC_035090.1	58385639	.	G	A	.	.	MAF_INRAE=8.228;MAF_USDA=19.412
NC_035090.1	58385704	.	T	A	.	.	MAF_INRAE=8.228;MAF_USDA=20.0
NC_035090.1	58385747	.	T	G	.	.	MAF_INRAE=8.228;MAF_USDA=19.412
NC_035090.1	58385860	.	C	T	.	.	MAF_USDA=5.882
NC_035090.1	58385879	.	A	T	.	.	MAF_INRAE=6.329;MAF_USDA=18.824
NC_035090.1	58385880	.	T	A	.	.	MAF_INRAE=6.667;MAF_USDA=18.824
NC_035090.1	58385932	.	G	T	.	.	MAF_INRAE=4.167;MAF_USDA=6.548
NC_035090.1	58385995	.	T	C	.	.	MAF_INRAE=5.263;MAF_USDA=16.471
NC_035090.1	58386018	.	G	A	.	.	MAF_USDA=4.167
NC_035090.1	58386088	.	C	A	.	.	MAF_INRAE=15.789
NC_035090.1	58386144	.	A	T	.	.	MAF_USDA=1.639
NC_035090.1	58386180	.	T	C	.	.	MAF_INRAE=14.557;MAF_USDA=28.824
NC_035090.1	58386256	.	A	C	.	.	MAF_INRAE=13.924;MAF_USDA=35.294
NC_035090.1	58386382	.	T	C	.	.	MAF_INRAE=39.241;MAF_USDA=34.706
NC_035090.1	58386401	.	G	A	.	.	MAF_INRAE=39.241;MAF_USDA=32.941
NC_035090.1	58386425	.	G	C	.	.	MAF_INRAE=15.823;MAF_USDA=24.706
NC_035090.1	58386426	.	G	C	.	.	MAF_INRAE=9.167;MAF_USDA=40.0
NC_035090.1	58386467	.	G	A	.	.	MAF_USDA=1.639
NC_035090.1	58386501	.	C	T	.	.	MAF_USDA=5.882
NC_035090.1	58386533	.	A	G	.	.	MAF_INRAE=11.392;MAF_USDA=4.098
NC_035090.1	58386567	.	G	T	.	.	MAF_INRAE=8.861;MAF_USDA=14.118
NC_035090.1	58386600	.	T	A	.	.	MAF_USDA=1.765
NC_035090.1	58386608	.	G	T	.	.	MAF_INRAE=10.127;MAF_USDA=19.412
NC_035090.1	58386613	.	C	T	.	.	MAF_INRAE=15.789
NC_035090.1	58386620	.	A	C	.	.	MAF_INRAE=39.241;MAF_USDA=18.75
NC_035090.1	58386679	.	C	A	.	.	MAF_USDA=13.529
NC_035090.1	58386686	.	G	T	.	.	MAF_INRAE=10.526
NC_035090.1	58386741	.	C	T	.	.	MAF_INRAE=15.789
NC_035090.1	58386889	.	G	A	.	.	MAF_INRAE=5.263;MAF_USDA=8.235
NC_035090.1	58386900	.	A	C	.	.	MAF_INRAE=8.228;MAF_USDA=5.738
NC_035090.1	58387196	.	C	G	.	.	MAF_INRAE=15.789
NC_035090.1	58387210	.	G	A	.	.	MAF_USDA=1.639
NC_035090.1	58387364	.	G	A	.	.	MAF_USDA=1.639
NC_035090.1	58387392	.	A	T	.	.	MAF_USDA=1.786
NC_035090.1	58387394	.	C	A	.	.	MAF_USDA=1.786
NC_035090.1	58387472	.	G	A	.	.	MAF_USDA=1.639
NC_035090.1	58387481	.	T	A	.	.	MAF_USDA=1.639
NC_035090.1	58387514	.	A	G	.	.	MAF_USDA=2.459
NC_035090.1	58387522	.	A	G	.	.	MAF_USDA=4.918
NC_035090.1	58387659	.	C	G	.	.	MAF_INRAE=7.595;MAF_USDA=19.672
NC_035090.1	58387704	.	A	G	.	.	MAF_USDA=1.639
NC_035090.1	58387730	.	C	T	.	.	MAF_USDA=2.459
NC_035090.1	58387755	.	G	A	.	.	MAF_USDA=4.098
NC_035090.1	58387771	.	C	G	.	.	MAF_INRAE=1.667
NC_035090.1	58387780	.	C	T	.	.	MAF_INRAE=7.595;MAF_USDA=43.75
NC_035090.1	58387800	.	A	T	.	.	MAF_USDA=11.765
NC_035090.1	58387810	.	C	T	.	.	MAF_INRAE=7.595;MAF_USDA=4.167
NC_035090.1	58388085	.	C	T	.	.	MAF_USDA=12.353
NC_035090.1	58388109	.	G	A	.	.	MAF_INRAE=15.789
NC_035090.1	58388130	.	T	C	.	.	MAF_USDA=4.918
NC_035090.1	58388137	.	G	A	.	.	MAF_USDA=3.279
NC_035090.1	58388143	.	A	G	.	.	MAF_USDA=9.016
NC_035090.1	58388204	.	C	T	.	.	MAF_USDA=1.639
NC_035090.1	58388230	.	G	A	.	.	MAF_USDA=3.279
NC_035090.1	58388237	.	G	A	.	.	MAF_USDA=13.115
NC_035090.1	58388756	.	T	A	.	.	MAF_USDA=16.667
NC_035090.1	58388762	.	G	T	.	.	MAF_USDA=25.0
NC_035090.1	58388829	.	A	T	.	.	MAF_USDA=4.167
NC_035090.1	58388839	.	T	G	.	.	MAF_USDA=4.167
NC_035090.1	58388860	.	A	T	.	.	MAF_USDA=18.75
NC_035090.1	58389087	.	C	A	.	.	MAF_INRAE=27.848;MAF_USDA=44.643
NC_035090.1	58389141	.	G	A	.	.	MAF_INRAE=3.333;MAF_USDA=1.639
NC_035090.1	58389248	.	A	G	.	.	MAF_USDA=4.098
NC_035090.1	58389259	.	A	C	.	.	MAF_USDA=8.235
NC_035090.1	58389264	.	G	A	.	.	MAF_INRAE=50.0;MAF_USDA=17.059
NC_035090.1	58389300	.	C	T	.	.	MAF_USDA=7.647
NC_035090.1	58389388	.	T	A	.	.	MAF_INRAE=2.632;MAF_USDA=2.083
NC_035090.1	58389453	.	C	T	.	.	MAF_USDA=4.31
NC_035090.1	58389460	.	G	T	.	.	MAF_USDA=6.897
NC_035090.1	58389501	.	C	T	.	.	MAF_USDA=7.927
NC_035090.1	58389525	.	T	C	.	.	MAF_INRAE=3.333
NC_035090.1	58389591	.	C	A	.	.	MAF_USDA=1.765
NC_035090.1	58389727	.	T	C	.	.	MAF_INRAE=10.526;MAF_USDA=1.176
NC_035090.1	58389946	.	C	T	.	.	MAF_USDA=1.639
NC_035090.1	58389978	.	C	G	.	.	MAF_INRAE=1.667
NC_035090.1	58389979	.	G	A	.	.	MAF_INRAE=1.667
NC_035090.1	58389982	.	C	T	.	.	MAF_INRAE=1.667
NC_035090.1	58389996	.	G	A	.	.	MAF_INRAE=1.667
NC_035090.1	58389997	.	C	G	.	.	MAF_INRAE=1.667
NC_035090.1	58390026	.	G	A	.	.	MAF_USDA=1.639
NC_035090.1	58390035	.	G	A	.	.	MAF_INRAE=40.833;MAF_USDA=27.647
NC_035090.1	58390064	.	C	T	.	.	MAF_USDA=1.639
NC_035090.1	58390093	.	A	G	.	.	MAF_USDA=2.459
NC_035090.1	58390122	.	C	A	.	.	MAF_INRAE=5.833;MAF_USDA=5.738
NC_035090.1	58390196	.	A	T	.	.	MAF_INRAE=10.526
NC_035090.1	58390224	.	G	A	.	.	MAF_USDA=1.639
NC_035090.1	58390306	.	G	A	.	.	MAF_USDA=1.639
NC_035090.1	58390340	.	T	G	.	.	MAF_INRAE=3.333;MAF_USDA=3.529
NC_035090.1	58390378	.	C	A	.	.	MAF_USDA=1.639
NC_035090.1	58390426	.	G	A	.	.	MAF_INRAE=10.526
NC_035090.1	58390437	.	A	G	.	.	MAF_USDA=1.667
NC_035090.1	58390439	.	C	A	.	.	MAF_INRAE=12.025;MAF_USDA=1.786
NC_035090.1	58390450	.	A	T	.	.	MAF_USDA=1.667
NC_035090.1	58390454	.	A	C	.	.	MAF_INRAE=3.797;MAF_USDA=14.881
NC_035090.1	58390572	.	A	G	.	.	MAF_USDA=17.213
NC_035090.1	58390651	.	C	A	.	.	MAF_INRAE=2.5;MAF_USDA=1.639
NC_035090.1	58390691	.	G	A	.	.	MAF_INRAE=3.797;MAF_USDA=30.588
NC_035090.1	58390694	.	G	T	.	.	MAF_INRAE=1.667
NC_035090.1	58390765	.	C	T	.	.	MAF_USDA=2.459
NC_035090.1	58390889	.	C	A	.	.	MAF_INRAE=3.333;MAF_USDA=1.639
NC_035090.1	58391034	.	A	G	.	.	MAF_INRAE=10.526
NC_035090.1	58391042	.	A	T	.	.	MAF_INRAE=6.329;MAF_USDA=8.824
NC_035090.1	58391069	.	A	T	.	.	MAF_INRAE=13.924;MAF_USDA=20.0
NC_035090.1	58391099	.	G	A	.	.	MAF_USDA=3.529
NC_035090.1	58391102	.	T	G	.	.	MAF_USDA=15.574
NC_035090.1	58391207	.	A	G	.	.	MAF_USDA=2.459
NC_035090.1	58391249	.	G	A	.	.	MAF_USDA=1.639
NC_035090.1	58391307	.	A	G	.	.	MAF_INRAE=10.759;MAF_USDA=3.529
NC_035090.1	58391320	.	A	C	.	.	MAF_USDA=21.311
NC_035090.1	58391329	.	G	A	.	.	MAF_INRAE=3.797;MAF_USDA=15.294
NC_035090.1	58391337	.	G	A	.	.	MAF_INRAE=13.291;MAF_USDA=19.412
NC_035090.1	58391367	.	C	T	.	.	MAF_USDA=3.529
NC_035090.1	58391401	.	G	A	.	.	MAF_INRAE=5.263;MAF_USDA=2.941
NC_035090.1	58391460	.	A	T	.	.	MAF_INRAE=3.797;MAF_USDA=14.706
NC_035090.1	58391502	.	C	A	.	.	MAF_INRAE=10.759;MAF_USDA=3.529
NC_035090.1	58391572	.	C	T	.	.	MAF_USDA=3.279
NC_035090.1	58391602	.	A	T	.	.	MAF_USDA=1.765
NC_035090.1	58391609	.	G	T	.	.	MAF_INRAE=15.789
NC_035090.1	58391641	.	T	G	.	.	MAF_USDA=2.941
NC_035090.1	58391652	.	G	A	.	.	MAF_USDA=1.639
NC_035090.1	58391664	.	C	G	.	.	MAF_INRAE=3.333;MAF_USDA=1.639
NC_035090.1	58391668	.	C	T	.	.	MAF_USDA=1.639
NC_035090.1	58391707	.	T	G	.	.	MAF_USDA=1.639
NC_035090.1	58391806	.	T	A	.	.	MAF_INRAE=10.759;MAF_USDA=20.0
NC_035090.1	58391817	.	A	C	.	.	MAF_USDA=1.639
NC_035090.1	58391847	.	C	T	.	.	MAF_INRAE=10.526;MAF_USDA=2.083
NC_035090.1	58391875	.	A	C	.	.	MAF_USDA=19.672
NC_035090.1	58391886	.	C	G	.	.	MAF_INRAE=22.152;MAF_USDA=10.0
NC_035090.1	58391901	.	A	T	.	.	MAF_USDA=2.459
NC_035090.1	58391933	.	C	A	.	.	MAF_INRAE=10.526;MAF_USDA=2.083
NC_035090.1	58391979	.	G	T	.	.	MAF_USDA=4.098
NC_035090.1	58392006	.	T	A	.	.	MAF_INRAE=44.937;MAF_USDA=23.529
NC_035090.1	58392043	.	A	T	.	.	MAF_USDA=14.754
NC_035090.1	58392143	.	G	A	.	.	MAF_USDA=4.918
NC_035090.1	58392182	.	G	A	.	.	MAF_USDA=3.529
NC_035090.1	58392203	.	C	T	.	.	MAF_INRAE=3.333
NC_035090.1	58392206	.	T	A	.	.	MAF_USDA=15.574
NC_035090.1	58392240	.	A	C	.	.	MAF_USDA=2.459
NC_035090.1	58392299	.	T	C	.	.	MAF_INRAE=5.263
NC_035090.1	58392309	.	G	A	.	.	MAF_INRAE=44.937;MAF_USDA=24.706
NC_035090.1	58392338	.	C	A	.	.	MAF_USDA=16.393
NC_035090.1	58392463	.	G	C	.	.	MAF_INRAE=3.333;MAF_USDA=2.459
NC_035090.1	58392641	.	T	C	.	.	MAF_USDA=13.115
NC_035090.1	58392729	.	G	A	.	.	MAF_USDA=13.934
NC_035090.1	58395205	.	T	A	.	.	MAF_USDA=41.667
NC_035090.1	58395250	.	A	G	.	.	MAF_USDA=25.0
NC_035090.1	58395320	.	C	A	.	.	MAF_USDA=12.5
NC_035090.1	58395350	.	T	C	.	.	MAF_USDA=29.167
NC_035090.1	58395370	.	G	T	.	.	MAF_USDA=17.391
NC_035090.1	58398698	.	C	T	.	.	MAF_USDA=16.667
NC_035090.1	58398785	.	C	G	.	.	MAF_INRAE=10.526;MAF_USDA=3.529
NC_035090.1	58398841	.	C	T	.	.	MAF_INRAE=3.333;MAF_USDA=8.235
NC_035090.1	58398900	.	G	A	.	.	MAF_INRAE=3.797;MAF_USDA=14.706
NC_035090.1	58398925	.	T	C	.	.	MAF_USDA=1.176
NC_035090.1	58398941	.	A	T	.	.	MAF_USDA=1.639
NC_035090.1	58398999	.	C	T	.	.	MAF_USDA=1.639
NC_035090.1	58399012	.	G	T	.	.	MAF_INRAE=46.835;MAF_USDA=6.25
NC_035090.1	58399193	.	T	C	.	.	MAF_USDA=13.115
NC_035090.1	58399197	.	G	A	.	.	MAF_INRAE=21.667;MAF_USDA=9.412
NC_035090.1	58399198	.	T	A	.	.	MAF_USDA=5.882
NC_035090.1	58399204	.	C	T	.	.	MAF_USDA=1.639
NC_035090.1	58399255	.	G	T	.	.	MAF_USDA=13.934
NC_035090.1	58399267	.	G	A	.	.	MAF_USDA=2.459
NC_035090.1	58399383	.	G	A	.	.	MAF_USDA=1.639
NC_035090.1	58399512	.	C	A	.	.	MAF_USDA=33.529
NC_035090.1	58399531	.	C	G	.	.	MAF_INRAE=33.544;MAF_USDA=48.235
NC_035090.1	58399543	.	G	T	.	.	MAF_INRAE=44.304;MAF_USDA=21.765
NC_035090.1	58399547	.	T	C	.	.	MAF_USDA=9.016
NC_035090.1	58399568	.	G	A	.	.	MAF_INRAE=7.5;MAF_USDA=7.647
NC_035090.1	58399640	.	T	G	.	.	MAF_INRAE=5.263;MAF_USDA=7.647
NC_035090.1	58399729	.	G	A	.	.	MAF_USDA=1.639
NC_035090.1	58399834	.	G	T	.	.	MAF_USDA=13.529
NC_035090.1	58399860	.	G	A	.	.	MAF_INRAE=3.333;MAF_USDA=8.235
NC_035090.1	58400048	.	G	A	.	.	MAF_USDA=2.459
NC_035090.1	58400050	.	T	C	.	.	MAF_USDA=2.459
NC_035090.1	58400055	.	C	A	.	.	MAF_INRAE=46.203;MAF_USDA=18.235
NC_035090.1	58400085	.	T	A	.	.	MAF_INRAE=12.025;MAF_USDA=21.765
NC_035090.1	58400110	.	C	A	.	.	MAF_USDA=5.738
NC_035090.1	58400141	.	C	A	.	.	MAF_USDA=3.279
NC_035090.1	58400142	.	C	A	.	.	MAF_INRAE=12.025
NC_035090.1	58400143	.	A	T	.	.	MAF_USDA=1.639
NC_035090.1	58400154	.	C	T	.	.	MAF_INRAE=3.333;MAF_USDA=8.235
NC_035090.1	58400185	.	A	C	.	.	MAF_USDA=1.639
NC_035090.1	58400245	.	T	G	.	.	MAF_USDA=1.639
NC_035090.1	58400301	.	G	A	.	.	MAF_INRAE=3.333;MAF_USDA=3.279
NC_035090.1	58400312	.	T	C	.	.	MAF_USDA=2.459
NC_035090.1	58400338	.	C	T	.	.	MAF_USDA=1.639
NC_035090.1	58400367	.	T	C	.	.	MAF_USDA=33.607
NC_035090.1	58400379	.	A	C	.	.	MAF_USDA=4.098
NC_035090.1	58400498	.	T	G	.	.	MAF_INRAE=24.051;MAF_USDA=16.471
NC_035090.1	58400559	.	G	A	.	.	MAF_INRAE=8.228;MAF_USDA=4.167
NC_035090.1	58400590	.	T	C	.	.	MAF_INRAE=29.747;MAF_USDA=47.059
NC_035090.1	58400622	.	T	A	.	.	MAF_INRAE=8.861;MAF_USDA=4.167
NC_035090.1	58400712	.	C	T	.	.	MAF_INRAE=29.114;MAF_USDA=48.235
NC_035090.1	58400715	.	G	A	.	.	MAF_INRAE=40.0;MAF_USDA=32.353
NC_035090.1	58400723	.	G	C	.	.	MAF_INRAE=3.797;MAF_USDA=19.412
NC_035090.1	58400744	.	C	T	.	.	MAF_USDA=2.459
NC_035090.1	58400884	.	C	T	.	.	MAF_INRAE=3.797;MAF_USDA=18.824
NC_035090.1	58401014	.	T	A	.	.	MAF_USDA=2.459
NC_035090.1	58401050	.	A	T	.	.	MAF_INRAE=46.203;MAF_USDA=17.059
NC_035090.1	58401086	.	G	T	.	.	MAF_USDA=50.0
NC_035090.1	58401130	.	T	C	.	.	MAF_USDA=3.279
NC_035090.1	58401185	.	T	A	.	.	MAF_INRAE=42.405;MAF_USDA=28.235
NC_035090.1	58401245	.	A	T	.	.	MAF_INRAE=42.405;MAF_USDA=28.824
NC_035090.1	58401252	.	C	T	.	.	MAF_USDA=3.279
NC_035090.1	58401257	.	C	T	.	.	MAF_USDA=4.918
NC_035090.1	58401270	.	A	G	.	.	MAF_INRAE=2.5;MAF_USDA=6.557
NC_035090.1	58401272	.	T	G	.	.	MAF_INRAE=2.5;MAF_USDA=5.738
NC_035090.1	58401278	.	G	T	.	.	MAF_INRAE=2.5;MAF_USDA=6.557
NC_035090.1	58401302	.	A	T	.	.	MAF_USDA=7.377
NC_035090.1	58401442	.	T	A	.	.	MAF_USDA=2.459
NC_035090.1	58401464	.	C	T	.	.	MAF_USDA=14.754
NC_035090.1	58401476	.	G	A	.	.	MAF_INRAE=41.139;MAF_USDA=31.765
NC_035090.1	58401477	.	C	G	.	.	MAF_INRAE=45.833;MAF_USDA=17.059
NC_035090.1	58401478	.	A	C	.	.	MAF_INRAE=21.519;MAF_USDA=9.412
NC_035090.1	58401515	.	T	G	.	.	MAF_INRAE=29.114;MAF_USDA=44.118
NC_035090.1	58401519	.	C	A	.	.	MAF_USDA=12.353
NC_035090.1	58401602	.	C	T	.	.	MAF_USDA=2.459
NC_035090.1	58401622	.	G	A	.	.	MAF_INRAE=12.025;MAF_USDA=23.529
NC_035090.1	58401656	.	T	G	.	.	MAF_USDA=4.098
NC_035090.1	58401679	.	C	A	.	.	MAF_INRAE=43.038;MAF_USDA=6.25
NC_035090.1	58401700	.	A	T	.	.	MAF_INRAE=2.5
NC_035090.1	58401701	.	G	C	.	.	MAF_INRAE=2.5
NC_035090.1	58401794	.	T	A	.	.	MAF_INRAE=2.5
NC_035090.1	58401806	.	C	A	.	.	MAF_INRAE=2.5
NC_035090.1	58401818	.	C	A	.	.	MAF_INRAE=1.667
NC_035090.1	58401819	.	G	A	.	.	MAF_USDA=1.176
NC_035090.1	58401826	.	G	A	.	.	MAF_INRAE=32.278;MAF_USDA=46.471
NC_035090.1	58401925	.	G	A	.	.	MAF_USDA=2.459
NC_035090.1	58401939	.	T	A	.	.	MAF_USDA=18.235
NC_035090.1	58401940	.	A	T	.	.	MAF_INRAE=8.228;MAF_USDA=2.353
NC_035090.1	58401941	.	A	T	.	.	MAF_USDA=1.639
NC_035090.1	58402011	.	A	C	.	.	MAF_USDA=2.459
NC_035090.1	58402137	.	G	A	.	.	MAF_USDA=1.639
NC_035090.1	58402145	.	G	C	.	.	MAF_USDA=2.459
NC_035090.1	58402149	.	C	A	.	.	MAF_INRAE=43.038;MAF_USDA=21.176
NC_035090.1	58402209	.	G	A	.	.	MAF_INRAE=31.646;MAF_USDA=45.294
NC_035090.1	58402238	.	C	T	.	.	MAF_USDA=3.333
NC_035090.1	58402259	.	G	A	.	.	MAF_INRAE=15.789;MAF_USDA=4.098
NC_035090.1	58402266	.	T	A	.	.	MAF_INRAE=3.333;MAF_USDA=1.639
NC_035090.1	58402292	.	A	T	.	.	MAF_INRAE=1.667
NC_035090.1	58402295	.	G	A	.	.	MAF_USDA=2.083
NC_035090.1	58402304	.	A	T	.	.	MAF_USDA=1.639
NC_035090.1	58402312	.	C	A	.	.	MAF_INRAE=8.228;MAF_USDA=1.765
NC_035090.1	58402320	.	T	C	.	.	MAF_INRAE=3.333;MAF_USDA=2.459
NC_035090.1	58402723	.	A	G	.	.	MAF_USDA=2.5
NC_035090.1	58402726	.	A	G	.	.	MAF_USDA=47.619
NC_035090.1	58402814	.	G	A	.	.	MAF_USDA=43.75
NC_035090.1	58402915	.	C	G	.	.	MAF_USDA=3.279
NC_035090.1	58402927	.	C	T	.	.	MAF_INRAE=32.278;MAF_USDA=44.706
NC_035090.1	58403031	.	A	T	.	.	MAF_USDA=2.459
NC_035090.1	58403040	.	G	T	.	.	MAF_USDA=2.459
NC_035090.1	58403101	.	T	A	.	.	MAF_USDA=21.765
NC_035090.1	58403102	.	G	A	.	.	MAF_USDA=21.765
NC_035090.1	58403103	.	T	A	.	.	MAF_USDA=21.765
NC_035090.1	58403104	.	T	A	.	.	MAF_USDA=18.235
NC_035090.1	58403106	.	C	A	.	.	MAF_INRAE=22.152;MAF_USDA=9.412
NC_035090.1	58403569	.	C	T	.	.	MAF_INRAE=31.646;MAF_USDA=44.706
NC_035090.1	58403573	.	G	A	.	.	MAF_USDA=3.279
NC_035090.1	58403702	.	A	C	.	.	MAF_USDA=2.459
NC_035090.1	58403818	.	G	T	.	.	MAF_USDA=2.459
NC_035090.1	58403862	.	G	A	.	.	MAF_USDA=2.459
NC_035090.1	58403922	.	A	G	.	.	MAF_INRAE=31.646;MAF_USDA=46.471
NC_035090.1	58403973	.	G	A	.	.	MAF_INRAE=6.667;MAF_USDA=7.647
NC_035090.1	58404162	.	G	T	.	.	MAF_INRAE=17.722
NC_035090.1	58404236	.	T	C	.	.	MAF_INRAE=1.667;MAF_USDA=14.706
NC_035090.1	58404269	.	A	C	.	.	MAF_USDA=4.098
NC_035090.1	58404281	.	T	A	.	.	MAF_USDA=2.459
NC_035090.1	58404289	.	G	A	.	.	MAF_USDA=2.459
NC_035090.1	58404290	.	C	A	.	.	MAF_USDA=2.459
NC_035090.1	58404484	.	G	A	.	.	MAF_INRAE=3.333;MAF_USDA=3.279
NC_035090.1	58404627	.	G	A	.	.	MAF_INRAE=32.278;MAF_USDA=46.471
NC_035090.1	58404639	.	G	A	.	.	MAF_USDA=1.639
NC_035090.1	58404706	.	G	A	.	.	MAF_INRAE=7.595;MAF_USDA=4.167
NC_035090.1	58404761	.	C	A	.	.	MAF_USDA=1.639
NC_035090.1	58404778	.	G	A	.	.	MAF_INRAE=15.789;MAF_USDA=24.118
NC_035090.1	58404788	.	T	G	.	.	MAF_INRAE=47.368;MAF_USDA=17.059
NC_035090.1	58404892	.	C	T	.	.	MAF_INRAE=46.835;MAF_USDA=17.059
NC_035090.1	58404946	.	C	A	.	.	MAF_INRAE=3.333;MAF_USDA=8.235
NC_035090.1	58404998	.	A	G	.	.	MAF_INRAE=31.646;MAF_USDA=45.882
NC_035090.1	58405000	.	T	G	.	.	MAF_USDA=4.918
NC_035090.1	58405044	.	CGG	CGT	.	.	MAF_USDA=2.083
NC_035090.1	58405110	.	T	G	.	.	MAF_USDA=5.294
NC_035090.1	58405189	.	C	T	.	.	MAF_USDA=2.459
NC_035090.1	58405190	.	G	A	.	.	MAF_INRAE=12.025;MAF_USDA=22.353
NC_035090.1	58405229	.	C	G	.	.	MAF_INRAE=3.797;MAF_USDA=20.588
NC_035090.1	58405282	.	C	T	.	.	MAF_INRAE=1.667
NC_035090.1	58405362	.	C	A	.	.	MAF_INRAE=8.228;MAF_USDA=2.941
NC_035090.1	58405368	.	C	T	.	.	MAF_INRAE=3.333;MAF_USDA=5.738
NC_035090.1	58405409	.	C	T	.	.	MAF_INRAE=6.667;MAF_USDA=8.235
NC_035090.1	58405457	.	G	A	.	.	MAF_INRAE=1.667
NC_035090.1	58405496	.	T	C	.	.	MAF_USDA=2.5
NC_035090.1	58405680	.	C	A	.	.	MAF_INRAE=8.228;MAF_USDA=1.765
NC_035090.1	58405699	.	C	A	.	.	MAF_INRAE=1.667;MAF_USDA=14.706
NC_035090.1	58405731	.	C	T	.	.	MAF_USDA=2.459
NC_035090.1	58405769	.	AC	AA	.	.	MAF_USDA=50.0
NC_035090.1	58405770	.	C	A	.	.	MAF_INRAE=35.833;MAF_USDA=35.246
NC_035090.1	58405775	.	G	C	.	.	MAF_INRAE=35.833;MAF_USDA=39.412
NC_035090.1	58405826	.	C	T	.	.	MAF_INRAE=10.833;MAF_USDA=47.917
NC_035090.1	58406005	.	G	T	.	.	MAF_USDA=2.459
NC_035090.1	58406008	.	C	T	.	.	MAF_USDA=1.176
NC_035090.1	58406062	.	C	T	.	.	MAF_INRAE=5.263;MAF_USDA=7.647
NC_035090.1	58406092	.	C	T	.	.	MAF_USDA=2.459
NC_035090.1	58406160	.	G	T	.	.	MAF_USDA=2.459
NC_035090.1	58406168	.	C	T	.	.	MAF_USDA=2.459
NC_035090.1	58406182	.	G	T	.	.	MAF_INRAE=46.203;MAF_USDA=18.235
NC_035090.1	58406197	.	T	A	.	.	MAF_INRAE=3.333;MAF_USDA=5.738
NC_035090.1	58406227	.	A	T	.	.	MAF_INRAE=8.228;MAF_USDA=2.083
NC_035090.1	58406239	.	T	C	.	.	MAF_USDA=3.279
NC_035090.1	58406338	.	G	T	.	.	MAF_USDA=13.529
NC_035090.1	58406343	.	A	G	.	.	MAF_USDA=12.941
NC_035090.1	58406373	.	T	A	.	.	MAF_USDA=1.639
NC_035090.1	58406413	.	T	A	.	.	MAF_USDA=1.639
NC_035090.1	58406476	.	C	T	.	.	MAF_USDA=1.639
NC_035090.1	58406490	.	C	A	.	.	MAF_INRAE=3.333;MAF_USDA=3.279
NC_035090.1	58406508	.	C	T	.	.	MAF_USDA=4.918
NC_035090.1	58406558	.	A	C	.	.	MAF_INRAE=31.013;MAF_USDA=47.059
NC_035090.1	58406600	.	G	C	.	.	MAF_USDA=1.639
NC_035090.1	58406700	.	T	C	.	.	MAF_INRAE=3.797;MAF_USDA=19.412
NC_035090.1	58406716	.	C	T	.	.	MAF_INRAE=3.333;MAF_USDA=1.639
NC_035090.1	58406735	.	T	C	.	.	MAF_USDA=14.754
NC_035090.1	58406788	.	C	T	.	.	MAF_USDA=13.529
NC_035090.1	58406789	.	C	T	.	.	MAF_USDA=23.77
NC_035090.1	58406804	.	A	C	.	.	MAF_USDA=2.459
NC_035090.1	58407143	.	A	G	.	.	MAF_USDA=8.333
NC_035090.1	58407178	.	A	C	.	.	MAF_INRAE=43.671;MAF_USDA=25.294
NC_035090.1	58407293	.	C	T	.	.	MAF_USDA=1.639
NC_035090.1	58407338	.	T	C	.	.	MAF_INRAE=3.333;MAF_USDA=4.098
NC_035090.1	58407395	.	A	C	.	.	MAF_INRAE=3.333;MAF_USDA=7.377
NC_035090.1	58407500	.	C	A	.	.	MAF_USDA=7.377
NC_035090.1	58407651	.	C	A	.	.	MAF_USDA=3.279
NC_035090.1	58407673	.	G	A	.	.	MAF_INRAE=8.228;MAF_USDA=1.765
NC_035090.1	58407764	.	G	T	.	.	MAF_INRAE=3.797;MAF_USDA=18.235
NC_035090.1	58407848	.	T	C	.	.	MAF_USDA=1.639
NC_035090.1	58407871	.	A	T	.	.	MAF_USDA=1.639
NC_035090.1	58407967	.	C	A	.	.	MAF_INRAE=44.304;MAF_USDA=8.235
NC_035090.1	58408081	.	T	C	.	.	MAF_USDA=1.639
NC_035090.1	58408148	.	G	T	.	.	MAF_INRAE=15.789
NC_035090.1	58408185	.	A	C	.	.	MAF_INRAE=35.443;MAF_USDA=27.647
NC_035090.1	58408195	.	A	G	.	.	MAF_INRAE=43.671;MAF_USDA=21.765
NC_035090.1	58408381	.	C	G	.	.	MAF_USDA=2.459
NC_035090.1	58408405	.	G	T	.	.	MAF_INRAE=43.671;MAF_USDA=22.353
NC_035090.1	58408476	.	G	C	.	.	MAF_USDA=1.639
NC_035090.1	58408703	.	C	A	.	.	MAF_INRAE=31.646;MAF_USDA=28.235
NC_035090.1	58408731	.	A	T	.	.	MAF_INRAE=8.228;MAF_USDA=1.765
NC_035090.1	58408736	.	C	T	.	.	MAF_INRAE=6.667;MAF_USDA=7.647
NC_035090.1	58408754	.	G	A	.	.	MAF_INRAE=35.443;MAF_USDA=28.824
NC_035090.1	58408882	.	C	A	.	.	MAF_USDA=4.167
NC_035090.1	58408911	.	A	C	.	.	MAF_USDA=28.333
NC_035090.1	58408994	.	T	G	.	.	MAF_INRAE=37.342;MAF_USDA=26.19
NC_035090.1	58408998	.	A	T	.	.	MAF_INRAE=35.833;MAF_USDA=26.19
NC_035090.1	58409036	.	C	T	.	.	MAF_INRAE=46.203;MAF_USDA=17.059
NC_035090.1	58409278	.	C	T	.	.	MAF_INRAE=6.667;MAF_USDA=7.647
NC_035090.1	58409341	.	C	A	.	.	MAF_INRAE=7.595;MAF_USDA=4.167
NC_035090.1	58409348	.	C	A	.	.	MAF_USDA=2.459
NC_035090.1	58409369	.	A	G	.	.	MAF_USDA=2.353
NC_035090.1	58409370	.	A	G	.	.	MAF_USDA=2.353
NC_035090.1	58409400	.	T	G	.	.	MAF_INRAE=36.076;MAF_USDA=26.786
NC_035090.1	58409410	.	G	A	.	.	MAF_USDA=2.5
NC_035090.1	58409434	.	A	G	.	.	MAF_USDA=29.167
NC_035090.1	58409442	.	C	T	.	.	MAF_INRAE=21.053;MAF_USDA=3.333
NC_035090.1	58409443	.	C	T	.	.	MAF_USDA=1.667
NC_035090.1	58409598	.	T	C	.	.	MAF_INRAE=32.911;MAF_USDA=46.471
NC_035090.1	58409633	.	T	C	.	.	MAF_INRAE=32.278;MAF_USDA=50.0
NC_035090.1	58409688	.	G	C	.	.	MAF_INRAE=3.797;MAF_USDA=18.824
NC_035090.1	58409916	.	A	C	.	.	MAF_USDA=1.667
NC_035090.1	58409964	.	C	T	.	.	MAF_USDA=1.639
NC_035090.1	58410064	.	C	A	.	.	MAF_USDA=1.639
NC_035090.1	58410070	.	A	G	.	.	MAF_USDA=21.311
NC_035090.1	58410094	.	G	A	.	.	MAF_INRAE=36.076;MAF_USDA=27.059
NC_035090.1	58410187	.	A	C	.	.	MAF_USDA=15.574
NC_035090.1	58410209	.	T	C	.	.	MAF_INRAE=31.646;MAF_USDA=47.059
NC_035090.1	58410253	.	T	G	.	.	MAF_USDA=1.639
NC_035090.1	58410306	.	T	G	.	.	MAF_USDA=4.918
NC_035090.1	58410354	.	C	T	.	.	MAF_INRAE=44.304;MAF_USDA=24.118
NC_035090.1	58410381	.	G	T	.	.	MAF_INRAE=33.544;MAF_USDA=47.917
NC_035090.1	58410383	.	G	A	.	.	MAF_USDA=47.917
NC_035090.1	58410413	.	A	G	.	.	MAF_INRAE=10.526;MAF_USDA=2.083
NC_035090.1	58410416	.	T	C	.	.	MAF_INRAE=43.671;MAF_USDA=11.176
NC_035090.1	58410483	.	C	T	.	.	MAF_USDA=19.672
NC_035090.1	58410505	.	C	T	.	.	MAF_INRAE=35.443;MAF_USDA=28.235
NC_035090.1	58410572	.	A	G	.	.	MAF_INRAE=6.667;MAF_USDA=7.647
NC_035090.1	58410629	.	A	G	.	.	MAF_USDA=1.639
NC_035090.1	58410638	.	T	G	.	.	MAF_USDA=2.459
NC_035090.1	58410739	.	C	G	.	.	MAF_INRAE=35.443;MAF_USDA=28.824
NC_035090.1	58410763	.	C	A	.	.	MAF_INRAE=31.646;MAF_USDA=47.647
NC_035090.1	58410906	.	A	G	.	.	MAF_INRAE=35.443;MAF_USDA=27.059
NC_035090.1	58410929	.	T	C	.	.	MAF_INRAE=31.646;MAF_USDA=44.118
NC_035090.1	58410959	.	A	T	.	.	MAF_INRAE=3.797;MAF_USDA=18.824
NC_035090.1	58411055	.	G	A	.	.	MAF_INRAE=5.263;MAF_USDA=8.235
NC_035090.1	58411082	.	G	T	.	.	MAF_USDA=2.353
NC_035090.1	58411169	.	T	C	.	.	MAF_USDA=1.695
NC_035090.1	58411202	.	T	C	.	.	MAF_INRAE=8.228;MAF_USDA=1.786
NC_035090.1	58411204	.	C	T	.	.	MAF_INRAE=9.167;MAF_USDA=1.786
NC_035090.1	58411212	.	C	T	.	.	MAF_INRAE=11.392
NC_035090.1	58411235	.	A	T	.	.	MAF_INRAE=31.667
NC_035090.1	58411240	.	C	A	.	.	MAF_INRAE=5.833
NC_035090.1	58411329	.	A	T	.	.	MAF_INRAE=3.797;MAF_USDA=18.824
NC_035090.1	58411343	.	A	T	.	.	MAF_INRAE=46.835;MAF_USDA=17.059
NC_035090.1	58411372	.	T	C	.	.	MAF_INRAE=43.671;MAF_USDA=28.235
NC_035090.1	58411377	.	C	A	.	.	MAF_INRAE=43.671;MAF_USDA=27.647
NC_035090.1	58411387	.	T	C	.	.	MAF_INRAE=43.671;MAF_USDA=22.941
NC_035090.1	58411417	.	G	C	.	.	MAF_USDA=6.557
NC_035090.1	58411463	.	G	A	.	.	MAF_INRAE=43.671
NC_035090.1	58411739	.	G	T	.	.	MAF_USDA=2.459
NC_035090.1	58411857	.	G	C	.	.	MAF_INRAE=15.789
NC_035090.1	58411873	.	T	G	.	.	MAF_USDA=6.557
NC_035090.1	58411875	.	C	A	.	.	MAF_USDA=6.557
NC_035090.1	58411961	.	C	T	.	.	MAF_USDA=2.459
NC_035090.1	58412040	.	A	G	.	.	MAF_INRAE=8.228;MAF_USDA=1.765
NC_035090.1	58412073	.	G	A	.	.	MAF_INRAE=3.797;MAF_USDA=39.583
NC_035090.1	58412143	.	G	A	.	.	MAF_USDA=13.529
NC_035090.1	58412223	.	G	C	.	.	MAF_USDA=10.417
NC_035090.1	58412267	.	G	A	.	.	MAF_INRAE=8.228;MAF_USDA=1.765
NC_035090.1	58412284	.	C	A	.	.	MAF_INRAE=3.797;MAF_USDA=14.706
NC_035090.1	58412331	.	G	C	.	.	MAF_INRAE=3.797;MAF_USDA=14.706
NC_035090.1	58412373	.	G	T	.	.	MAF_USDA=18.033
NC_035090.1	58412470	.	A	G	.	.	MAF_USDA=2.459
NC_035090.1	58412511	.	G	A	.	.	MAF_USDA=2.459
NC_035090.1	58412664	.	T	C	.	.	MAF_USDA=2.459
NC_035090.1	58412689	.	G	A	.	.	MAF_USDA=2.459
NC_035090.1	58412848	.	A	G	.	.	MAF_USDA=2.353
NC_035090.1	58412865	.	T	C	.	.	MAF_INRAE=3.333;MAF_USDA=2.459
NC_035090.1	58413001	.	T	C	.	.	MAF_INRAE=39.873;MAF_USDA=40.0
NC_035090.1	58413037	.	A	C	.	.	MAF_INRAE=3.333;MAF_USDA=2.5
NC_035090.1	58413051	.	C	T	.	.	MAF_INRAE=43.671;MAF_USDA=19.643
NC_035090.1	58413110	.	C	T	.	.	MAF_INRAE=3.797;MAF_USDA=14.706
NC_035090.1	58413207	.	G	A	.	.	MAF_USDA=10.417
NC_035090.1	58413290	.	G	A	.	.	MAF_USDA=3.279
NC_035090.1	58413407	.	T	C	.	.	MAF_USDA=4.918
NC_035090.1	58413410	.	A	G	.	.	MAF_INRAE=8.228;MAF_USDA=1.765
NC_035090.1	58413414	.	C	T	.	.	MAF_USDA=2.353
NC_035090.1	58413446	.	A	C	.	.	MAF_INRAE=6.667;MAF_USDA=7.738
NC_035090.1	58413464	.	A	G	.	.	MAF_USDA=1.667
NC_035090.1	58413582	.	T	C	.	.	MAF_INRAE=8.228;MAF_USDA=1.765
NC_035090.1	58413590	.	C	T	.	.	MAF_USDA=2.459
NC_035090.1	58413665	.	A	T	.	.	MAF_INRAE=1.667
NC_035090.1	58413693	.	T	C	.	.	MAF_INRAE=32.278;MAF_USDA=42.353
NC_035090.1	58413771	.	C	T	.	.	MAF_INRAE=5.263;MAF_USDA=8.235
NC_035090.1	58413931	.	C	T	.	.	MAF_USDA=2.459
NC_035090.1	58414021	.	G	T	.	.	MAF_INRAE=21.519;MAF_USDA=9.412
NC_035090.1	58414066	.	A	C	.	.	MAF_USDA=1.639
NC_035090.1	58414098	.	C	A	.	.	MAF_INRAE=46.203;MAF_USDA=17.647
NC_035090.1	58414221	.	T	C	.	.	MAF_INRAE=32.278;MAF_USDA=42.353
NC_035090.1	58414236	.	A	T	.	.	MAF_USDA=4.098
NC_035090.1	58414245	.	C	T	.	.	MAF_INRAE=3.797;MAF_USDA=14.118
NC_035090.1	58414274	.	C	A	.	.	MAF_USDA=1.639
NC_035090.1	58414335	.	C	T	.	.	MAF_USDA=20.492
NC_035090.1	58414351	.	C	A	.	.	MAF_INRAE=31.013;MAF_USDA=42.941
NC_035090.1	58414367	.	C	A	.	.	MAF_USDA=2.941
NC_035090.1	58414377	.	C	A	.	.	MAF_USDA=2.083
NC_035090.1	58414378	.	A	T	.	.	MAF_USDA=2.083
NC_035090.1	58414407	.	G	A	.	.	MAF_INRAE=10.526
NC_035090.1	58414414	.	G	A	.	.	MAF_INRAE=43.038;MAF_USDA=20.0
NC_035090.1	58414463	.	C	T	.	.	MAF_USDA=1.639
NC_035090.1	58414486	.	G	T	.	.	MAF_USDA=1.176
NC_035090.1	58414514	.	C	G	.	.	MAF_USDA=2.459
NC_035090.1	58414614	.	A	G	.	.	MAF_USDA=50.0
NC_035090.1	58414679	.	T	A	.	.	MAF_INRAE=3.797;MAF_USDA=14.706
NC_035090.1	58414713	.	C	T	.	.	MAF_INRAE=10.526;MAF_USDA=14.706
NC_035090.1	58414842	.	A	C	.	.	MAF_INRAE=43.671;MAF_USDA=20.0
NC_035090.1	58414860	.	G	A	.	.	MAF_USDA=3.279
NC_035090.1	58414919	.	G	T	.	.	MAF_INRAE=5.833;MAF_USDA=2.459
NC_035090.1	58415039	.	C	G	.	.	MAF_INRAE=3.333;MAF_USDA=7.647
NC_035090.1	58415106	.	T	A	.	.	MAF_USDA=1.639
NC_035090.1	58415125	.	G	A	.	.	MAF_INRAE=31.646;MAF_USDA=40.588
NC_035090.1	58415150	.	G	A	.	.	MAF_USDA=6.471
NC_035090.1	58415211	.	C	A	.	.	MAF_USDA=1.639
NC_035090.1	58415233	.	G	A	.	.	MAF_USDA=2.083
NC_035090.1	58416243	.	G	A	.	.	MAF_USDA=6.818
NC_035090.1	58416749	.	C	T	.	.	MAF_USDA=1.639
NC_035090.1	58416965	.	C	T	.	.	MAF_INRAE=46.203;MAF_USDA=17.059
NC_035090.1	58416974	.	T	C	.	.	MAF_INRAE=32.278;MAF_USDA=42.941
NC_035090.1	58417010	.	G	A	.	.	MAF_USDA=2.459
NC_035090.1	58417019	.	G	T,*,C	.	.	MAF_INRAE=15.789;MAF_USDA=16.667
NC_035090.1	58417020	.	G	A	.	.	MAF_USDA=16.667
NC_035090.1	58417021	.	G	A	.	.	MAF_USDA=16.667
NC_035090.1	58417022	.	T	G	.	.	MAF_USDA=16.667
NC_035090.1	58417023	.	G	T	.	.	MAF_USDA=16.667
NC_035090.1	58417055	.	A	G	.	.	MAF_USDA=3.279
NC_035090.1	58417065	.	C	T	.	.	MAF_USDA=2.459
NC_035090.1	58417076	.	C	T	.	.	MAF_USDA=2.459
NC_035090.1	58417088	.	A	T	.	.	MAF_INRAE=33.544;MAF_USDA=44.118
NC_035090.1	58417168	.	C	T	.	.	MAF_INRAE=45.57;MAF_USDA=16.471
NC_035090.1	58417180	.	G	A	.	.	MAF_INRAE=31.646;MAF_USDA=44.118
NC_035090.1	58417182	.	GGAGTTGCTAGAGCG	GGAGTTGCTAGAGCA	.	.	MAF_USDA=47.917
NC_035090.1	58417196	.	G	A	.	.	MAF_USDA=41.803
NC_035090.1	58417197	.	A	T	.	.	MAF_USDA=43.529
NC_035090.1	58417198	.	A	G	.	.	MAF_USDA=43.529
NC_035090.1	58417224	.	G	A	.	.	MAF_INRAE=3.797;MAF_USDA=13.529
NC_035090.1	58417228	.	G	A	.	.	MAF_INRAE=31.667;MAF_USDA=42.941
NC_035090.1	58417272	.	A	G	.	.	MAF_USDA=1.639
NC_035090.1	58417318	.	T	C	.	.	MAF_USDA=3.279
NC_035090.1	58417375	.	C	T	.	.	MAF_USDA=2.459
NC_035090.1	58417407	.	C	T	.	.	MAF_INRAE=8.228;MAF_USDA=1.765
NC_035090.1	58417408	.	G	A	.	.	MAF_USDA=1.639
NC_035090.1	58417411	.	C	G	.	.	MAF_INRAE=20.886;MAF_USDA=9.412
NC_035090.1	58417455	.	A	G	.	.	MAF_INRAE=31.646;MAF_USDA=41.765
NC_035090.1	58417465	.	T	C	.	.	MAF_USDA=5.882
NC_035090.1	58417495	.	G	A	.	.	MAF_INRAE=43.671;MAF_USDA=20.588
NC_035090.1	58417604	.	C	T	.	.	MAF_INRAE=17.722
NC_035090.1	58417616	.	T	G	.	.	MAF_INRAE=31.646;MAF_USDA=40.588
NC_035090.1	58417637	.	G	T	.	.	MAF_INRAE=6.667;MAF_USDA=7.647
NC_035090.1	58417639	.	C	A	.	.	MAF_USDA=4.918
NC_035090.1	58417748	.	G	A	.	.	MAF_INRAE=31.013;MAF_USDA=42.941
NC_035090.1	58417760	.	A	G	.	.	MAF_INRAE=46.203;MAF_USDA=17.059
NC_035090.1	58417861	.	G	A	.	.	MAF_USDA=5.882
NC_035090.1	58417937	.	C	T	.	.	MAF_INRAE=31.646;MAF_USDA=30.588
NC_035090.1	58417981	.	T	A	.	.	MAF_INRAE=31.013;MAF_USDA=42.941
NC_035090.1	58417983	.	G	A	.	.	MAF_USDA=18.033
NC_035090.1	58418003	.	A	C	.	.	MAF_INRAE=31.646;MAF_USDA=42.941
NC_035090.1	58418065	.	G	A	.	.	MAF_INRAE=46.203;MAF_USDA=17.059
NC_035090.1	58418150	.	A	G	.	.	MAF_INRAE=31.646;MAF_USDA=42.353
NC_035090.1	58418236	.	G	C	.	.	MAF_USDA=1.639
NC_035090.1	58418258	.	G	A	.	.	MAF_INRAE=31.646;MAF_USDA=29.412
NC_035090.1	58418277	.	G	A	.	.	MAF_INRAE=31.646;MAF_USDA=42.941
NC_035090.1	58418303	.	G	A	.	.	MAF_USDA=5.738
NC_035090.1	58418316	.	G	T	.	.	MAF_INRAE=30.38;MAF_USDA=30.588
NC_035090.1	58418381	.	A	G	.	.	MAF_INRAE=31.646;MAF_USDA=39.286
NC_035090.1	58419224	.	C	A	.	.	MAF_INRAE=3.333;MAF_USDA=7.831
NC_035090.1	58419326	.	A	C	.	.	MAF_INRAE=3.333;MAF_USDA=32.941
NC_035090.1	58419342	.	T	C	.	.	MAF_INRAE=3.333;MAF_USDA=39.412
NC_035090.1	58419460	.	C	A	.	.	MAF_USDA=3.333
NC_035090.1	58419688	.	T	G	.	.	MAF_INRAE=25.316;MAF_USDA=34.706
NC_035090.1	58419736	.	T	C	.	.	MAF_INRAE=3.333;MAF_USDA=38.824
NC_035090.1	58419783	.	A	T	.	.	MAF_USDA=1.639
NC_035090.1	58419787	.	G	T	.	.	MAF_USDA=1.639
NC_035090.1	58419800	.	G	C	.	.	MAF_USDA=1.639
NC_035090.1	58419826	.	C	G	.	.	MAF_INRAE=20.886;MAF_USDA=8.235
NC_035090.1	58419882	.	A	C	.	.	MAF_USDA=6.471
NC_035090.1	58419959	.	G	A	.	.	MAF_INRAE=3.333;MAF_USDA=37.647
NC_035090.1	58419977	.	G	T	.	.	MAF_USDA=1.639
NC_035090.1	58419993	.	A	G	.	.	MAF_USDA=6.471
NC_035090.1	58420235	.	C	T	.	.	MAF_USDA=2.459
NC_035090.1	58420242	.	G	T	.	.	MAF_INRAE=4.167;MAF_USDA=38.824
NC_035090.1	58420271	.	T	A	.	.	MAF_USDA=35.417
NC_035090.1	58420285	.	T	G	.	.	MAF_USDA=6.471
NC_035090.1	58420305	.	A	T	.	.	MAF_INRAE=8.228;MAF_USDA=1.765
NC_035090.1	58420322	.	G	A	.	.	MAF_INRAE=3.797;MAF_USDA=15.882
NC_035090.1	58420342	.	C	T	.	.	MAF_INRAE=8.861;MAF_USDA=7.647
NC_035090.1	58420343	.	A	T	.	.	MAF_INRAE=6.667;MAF_USDA=7.647
NC_035090.1	58420367	.	G	A	.	.	MAF_USDA=4.918
NC_035090.1	58420388	.	C	T	.	.	MAF_INRAE=21.519;MAF_USDA=9.412
NC_035090.1	58420430	.	G	A	.	.	MAF_INRAE=3.333;MAF_USDA=38.824
NC_035090.1	58420434	.	T	G	.	.	MAF_USDA=1.176
NC_035090.1	58420499	.	G	A	.	.	MAF_INRAE=3.333;MAF_USDA=38.235
NC_035090.1	58420540	.	G	T	.	.	MAF_INRAE=3.333;MAF_USDA=37.647
NC_035090.1	58420563	.	A	G	.	.	MAF_INRAE=13.924;MAF_USDA=50.0
NC_035090.1	58420573	.	C	A	.	.	MAF_INRAE=13.924;MAF_USDA=50.0
NC_035090.1	58420586	.	C	T	.	.	MAF_INRAE=3.333;MAF_USDA=8.235
NC_035090.1	58420600	.	A	T	.	.	MAF_INRAE=13.924;MAF_USDA=49.412
NC_035090.1	58420632	.	T	G	.	.	MAF_INRAE=8.228;MAF_USDA=1.765
NC_035090.1	58420654	.	C	T	.	.	MAF_USDA=2.459
NC_035090.1	58420683	.	A	C	.	.	MAF_USDA=4.098
NC_035090.1	58420689	.	G	A	.	.	MAF_INRAE=3.333;MAF_USDA=38.824
NC_035090.1	58420729	.	T	G	.	.	MAF_INRAE=3.333;MAF_USDA=38.824
NC_035090.1	58420774	.	G	C	.	.	MAF_INRAE=3.797;MAF_USDA=14.706
NC_035090.1	58420792	.	A	T	.	.	MAF_USDA=2.459
NC_035090.1	58420867	.	G	A	.	.	MAF_INRAE=11.392;MAF_USDA=12.353
NC_035090.1	58420891	.	T	G	.	.	MAF_INRAE=3.333;MAF_USDA=37.647
NC_035090.1	58420924	.	T	G	.	.	MAF_USDA=4.098
NC_035090.1	58420996	.	T	G	.	.	MAF_INRAE=21.053;MAF_USDA=3.279
NC_035090.1	58421010	.	T	C	.	.	MAF_USDA=5.882
NC_035090.1	58421057	.	A	T	.	.	MAF_INRAE=10.526
NC_035090.1	58421121	.	A	G	.	.	MAF_INRAE=13.924;MAF_USDA=50.0
NC_035090.1	58421178	.	C	T	.	.	MAF_USDA=3.279
NC_035090.1	58421207	.	G	T	.	.	MAF_INRAE=11.392;MAF_USDA=10.0
NC_035090.1	58421399	.	C	T	.	.	MAF_INRAE=22.152;MAF_USDA=48.235
NC_035090.1	58421412	.	A	C	.	.	MAF_INRAE=3.333;MAF_USDA=38.235
NC_035090.1	58421428	.	G	A	.	.	MAF_INRAE=3.797;MAF_USDA=14.706
NC_035090.1	58421431	.	C	T	.	.	MAF_INRAE=17.722
NC_035090.1	58421449	.	C	A	.	.	MAF_USDA=3.279
NC_035090.1	58421450	.	A	G	.	.	MAF_USDA=3.279
NC_035090.1	58421509	.	C	T	.	.	MAF_INRAE=3.797;MAF_USDA=14.706
NC_035090.1	58421531	.	T	G	.	.	MAF_INRAE=7.595;MAF_USDA=1.765
NC_035090.1	58421599	.	C	T	.	.	MAF_USDA=1.639
NC_035090.1	58421600	.	A	G	.	.	MAF_USDA=3.279
NC_035090.1	58421614	.	G	A	.	.	MAF_INRAE=3.333;MAF_USDA=38.235
NC_035090.1	58421691	.	T	C	.	.	MAF_INRAE=20.886;MAF_USDA=8.824
NC_035090.1	58421697	.	G	A	.	.	MAF_USDA=2.459
NC_035090.1	58421778	.	G	A	.	.	MAF_USDA=6.471
NC_035090.1	58421796	.	C	T	.	.	MAF_INRAE=13.924;MAF_USDA=49.412
NC_035090.1	58421813	.	G	A	.	.	MAF_USDA=1.639
NC_035090.1	58421842	.	C	T	.	.	MAF_INRAE=11.392;MAF_USDA=11.765
NC_035090.1	58421848	.	G	T	.	.	MAF_INRAE=3.333
NC_035090.1	58421931	.	C	A	.	.	MAF_USDA=1.639
NC_035090.1	58421950	.	C	A	.	.	MAF_USDA=1.639
NC_035090.1	58421978	.	A	T	.	.	MAF_INRAE=28.481;MAF_USDA=25.882
NC_035090.1	58422018	.	G	A	.	.	MAF_USDA=1.639
NC_035090.1	58422038	.	G	C	.	.	MAF_INRAE=10.526
NC_035090.1	58422116	.	C	T	.	.	MAF_INRAE=11.392;MAF_USDA=10.0
NC_035090.1	58422207	.	T	C	.	.	MAF_INRAE=3.333;MAF_USDA=38.235
NC_035090.1	58422222	.	T	G	.	.	MAF_INRAE=3.333;MAF_USDA=38.235
NC_035090.1	58422251	.	G	A	.	.	MAF_INRAE=3.333;MAF_USDA=21.176
NC_035090.1	58422344	.	C	T	.	.	MAF_USDA=1.639
NC_035090.1	58422349	.	C	T	.	.	MAF_USDA=1.639
NC_035090.1	58422362	.	A	T	.	.	MAF_INRAE=3.333;MAF_USDA=38.235
NC_035090.1	58422402	.	T	G	.	.	MAF_INRAE=3.333;MAF_USDA=30.0
NC_035090.1	58422498	.	T	A	.	.	MAF_USDA=1.639
NC_035090.1	58422501	.	G	A	.	.	MAF_INRAE=50.0;MAF_USDA=28.235
NC_035090.1	58422572	.	G	T	.	.	MAF_USDA=3.279
NC_035090.1	58422604	.	G	A	.	.	MAF_INRAE=3.333;MAF_USDA=38.235
NC_035090.1	58422812	.	T	A	.	.	MAF_USDA=1.639
NC_035090.1	58422839	.	A	G	.	.	MAF_INRAE=3.333;MAF_USDA=5.738
NC_035090.1	58422922	.	G	T	.	.	MAF_USDA=4.098
NC_035090.1	58422954	.	A	G	.	.	MAF_INRAE=10.759;MAF_USDA=5.952
NC_035090.1	58422997	.	C	T	.	.	MAF_USDA=2.459
NC_035090.1	58423033	.	G	A	.	.	MAF_INRAE=19.62;MAF_USDA=11.765
NC_035090.1	58423055	.	A	T	.	.	MAF_INRAE=3.797;MAF_USDA=14.706
NC_035090.1	58423162	.	T	G	.	.	MAF_INRAE=50.0;MAF_USDA=17.059
NC_035090.1	58423207	.	G	A	.	.	MAF_USDA=13.529
NC_035090.1	58423234	.	T	A	.	.	MAF_INRAE=17.722
NC_035090.1	58423315	.	A	C	.	.	MAF_INRAE=3.333
NC_035090.1	58423361	.	C	T	.	.	MAF_USDA=2.459
NC_035090.1	58423370	.	G	A	.	.	MAF_INRAE=42.405;MAF_USDA=23.529
NC_035090.1	58423378	.	A	T	.	.	MAF_INRAE=22.152;MAF_USDA=11.176
NC_035090.1	58423383	.	C	A	.	.	MAF_INRAE=43.671;MAF_USDA=11.765
NC_035090.1	58423492	.	T	C	.	.	MAF_INRAE=11.392;MAF_USDA=9.412
NC_035090.1	58423529	.	T	A	.	.	MAF_INRAE=39.873;MAF_USDA=38.824
NC_035090.1	58423553	.	C	T	.	.	MAF_USDA=3.279
NC_035090.1	58423582	.	C	T	.	.	MAF_USDA=3.279
NC_035090.1	58423596	.	T	C	.	.	MAF_INRAE=21.519;MAF_USDA=9.412
NC_035090.1	58423608	.	G	A	.	.	MAF_INRAE=50.0;MAF_USDA=16.471
NC_035090.1	58423610	.	A	C	.	.	MAF_INRAE=3.333;MAF_USDA=38.824
NC_035090.1	58423636	.	A	G	.	.	MAF_INRAE=8.228;MAF_USDA=4.167
NC_035090.1	58423704	.	G	A	.	.	MAF_INRAE=3.333;MAF_USDA=22.917
NC_035090.1	58423782	.	C	T	.	.	MAF_USDA=14.754
NC_035090.1	58423944	.	G	A	.	.	MAF_USDA=9.016
NC_035090.1	58424003	.	T	A	.	.	MAF_INRAE=6.962
NC_035090.1	58424059	.	G	T	.	.	MAF_INRAE=20.886;MAF_USDA=9.412
NC_035090.1	58424063	.	A	G	.	.	MAF_USDA=1.639
NC_035090.1	58424154	.	C	A	.	.	MAF_INRAE=5.0;MAF_USDA=6.557
NC_035090.1	58424263	.	A	C	.	.	MAF_INRAE=2.5;MAF_USDA=5.738
NC_035090.1	58424270	.	C	T	.	.	MAF_USDA=3.279
NC_035090.1	58424301	.	T	C	.	.	MAF_USDA=1.639
NC_035090.1	58424390	.	C	T	.	.	MAF_INRAE=3.333;MAF_USDA=38.235
NC_035090.1	58424433	.	G	A	.	.	MAF_USDA=1.667
NC_035090.1	58424467	.	C	T	.	.	MAF_USDA=3.279
NC_035090.1	58424491	.	T	A	.	.	MAF_INRAE=3.797;MAF_USDA=14.118
NC_035090.1	58424496	.	A	G	.	.	MAF_USDA=4.098
NC_035090.1	58424511	.	T	G	.	.	MAF_INRAE=3.333;MAF_USDA=7.059
NC_035090.1	58424554	.	C	T	.	.	MAF_INRAE=3.333;MAF_USDA=8.333
NC_035090.1	58424566	.	G	T	.	.	MAF_USDA=3.279
NC_035090.1	58424599	.	G	T	.	.	MAF_INRAE=8.333;MAF_USDA=4.167
NC_035090.1	58424621	.	A	C	.	.	MAF_INRAE=3.797;MAF_USDA=14.458
NC_035090.1	58424739	.	T	A	.	.	MAF_INRAE=3.797;MAF_USDA=14.118
NC_035090.1	58424800	.	G	C	.	.	MAF_INRAE=5.263;MAF_USDA=4.167
NC_035090.1	58425564	.	C	G	.	.	MAF_USDA=4.167
NC_035090.1	58425579	.	C	A	.	.	MAF_USDA=5.952
NC_035090.1	58426376	.	A	C	.	.	MAF_USDA=4.167
NC_035090.1	58426398	.	T	C	.	.	MAF_INRAE=44.304;MAF_USDA=10.588
NC_035090.1	58426417	.	G	A	.	.	MAF_INRAE=3.333
NC_035090.1	58426446	.	C	A	.	.	MAF_INRAE=10.526
NC_035090.1	58426484	.	A	T	.	.	MAF_USDA=2.459
NC_035090.1	58426503	.	A	T	.	.	MAF_INRAE=3.333;MAF_USDA=20.833
NC_035090.1	58426551	.	TCC	TCA	.	.	MAF_USDA=37.5
NC_035090.1	58426553	.	C	A	.	.	MAF_INRAE=6.329;MAF_USDA=13.333
NC_035090.1	58426590	.	C	T	.	.	MAF_INRAE=20.253;MAF_USDA=11.905
NC_035090.1	58426591	.	A	G	.	.	MAF_INRAE=20.0;MAF_USDA=11.905
NC_035090.1	58426625	.	G	A	.	.	MAF_INRAE=8.861;MAF_USDA=7.647
NC_035090.1	58426650	.	G	A	.	.	MAF_INRAE=18.354;MAF_USDA=29.412
NC_035090.1	58426734	.	A	G	.	.	MAF_INRAE=48.734;MAF_USDA=15.882
NC_035090.1	58426819	.	C	G	.	.	MAF_USDA=2.459
NC_035090.1	58426862	.	C	T	.	.	MAF_INRAE=50.0;MAF_USDA=15.882
NC_035090.1	58426909	.	G	A	.	.	MAF_INRAE=3.333;MAF_USDA=24.118
NC_035090.1	58426940	.	C	T	.	.	MAF_INRAE=3.333
NC_035090.1	58426962	.	A	T	.	.	MAF_INRAE=3.797;MAF_USDA=14.706
NC_035090.1	58426976	.	C	T	.	.	MAF_INRAE=8.228;MAF_USDA=1.765
NC_035090.1	58427015	.	A	T	.	.	MAF_INRAE=10.833;MAF_USDA=50.0
NC_035090.1	58427028	.	T	C	.	.	MAF_INRAE=49.367;MAF_USDA=15.882
NC_035090.1	58427044	.	C	T	.	.	MAF_INRAE=8.228;MAF_USDA=1.765
NC_035090.1	58427068	.	A	T	.	.	MAF_INRAE=49.367;MAF_USDA=16.071
NC_035090.1	58427071	.	T	C	.	.	MAF_INRAE=21.519;MAF_USDA=9.524
NC_035090.1	58427105	.	C	A	.	.	MAF_USDA=1.695
NC_035090.1	58427159	.	C	A	.	.	MAF_USDA=3.333
NC_035090.1	58427167	.	A	T	.	.	MAF_USDA=2.5
NC_035090.1	58427215	.	A	G	.	.	MAF_USDA=1.639
NC_035090.1	58427331	.	T	G	.	.	MAF_INRAE=11.392
NC_035090.1	58427426	.	A	C	.	.	MAF_INRAE=3.333;MAF_USDA=14.754
NC_035090.1	58427433	.	G	A	.	.	MAF_USDA=9.016
NC_035090.1	58427439	.	C	A	.	.	MAF_INRAE=48.734;MAF_USDA=17.059
NC_035090.1	58427565	.	C	T	.	.	MAF_INRAE=20.886;MAF_USDA=11.176
NC_035090.1	58427603	.	G	A	.	.	MAF_USDA=1.639
NC_035090.1	58427625	.	T	C	.	.	MAF_INRAE=10.0
NC_035090.1	58427627	.	T	A	.	.	MAF_USDA=2.083
NC_035090.1	58427633	.	G	A	.	.	MAF_USDA=15.882
NC_035090.1	58427664	.	G	A	.	.	MAF_INRAE=15.789
NC_035090.1	58427672	.	T	C	.	.	MAF_USDA=16.393
NC_035090.1	58427681	.	G	A	.	.	MAF_USDA=10.656
NC_035090.1	58427684	.	T	C	.	.	MAF_USDA=15.574
NC_035090.1	58427697	.	A	G	.	.	MAF_INRAE=49.367;MAF_USDA=43.529
NC_035090.1	58427727	.	T	G	.	.	MAF_USDA=4.918
NC_035090.1	58427943	.	C	A	.	.	MAF_INRAE=1.667
NC_035090.1	58427963	.	G	A	.	.	MAF_USDA=6.667
NC_035090.1	58428033	.	G	T	.	.	MAF_INRAE=46.667;MAF_USDA=6.25
NC_035090.1	58428084	.	A	G	.	.	MAF_INRAE=50.0;MAF_USDA=18.824
NC_035090.1	58428094	.	C	A	.	.	MAF_USDA=2.459
NC_035090.1	58428102	.	C	T	.	.	MAF_INRAE=10.526;MAF_USDA=24.59
NC_035090.1	58428118	.	A	G	.	.	MAF_USDA=9.412
NC_035090.1	58428251	.	A	G	.	.	MAF_INRAE=19.62;MAF_USDA=40.0
NC_035090.1	58428258	.	T	A	.	.	MAF_USDA=1.639
NC_035090.1	58428280	.	G	A	.	.	MAF_INRAE=44.304;MAF_USDA=14.118
NC_035090.1	58428286	.	T	G	.	.	MAF_USDA=1.176
NC_035090.1	58428293	.	A	T	.	.	MAF_USDA=4.918
NC_035090.1	58428296	.	C	G	.	.	MAF_USDA=3.529
NC_035090.1	58428342	.	G	T	.	.	MAF_INRAE=11.392;MAF_USDA=28.571
NC_035090.1	58428349	.	A	G	.	.	MAF_INRAE=43.671;MAF_USDA=39.286
NC_035090.1	58428366	.	T	A	.	.	MAF_USDA=5.952
NC_035090.1	58428377	.	A	G	.	.	MAF_INRAE=8.228;MAF_USDA=4.167
NC_035090.1	58428420	.	T	C	.	.	MAF_INRAE=10.526;MAF_USDA=7.377
NC_035090.1	58428541	.	A	T	.	.	MAF_INRAE=27.215;MAF_USDA=22.353
NC_035090.1	58428596	.	G	C	.	.	MAF_USDA=4.098
NC_035090.1	58428637	.	G	T	.	.	MAF_INRAE=46.203;MAF_USDA=24.706
NC_035090.1	58428658	.	A	C	.	.	MAF_INRAE=3.333;MAF_USDA=2.459
NC_035090.1	58428733	.	G	T	.	.	MAF_INRAE=1.667
NC_035090.1	58428776	.	T	C	.	.	MAF_INRAE=8.861;MAF_USDA=7.647
NC_035090.1	58428802	.	A	T	.	.	MAF_INRAE=8.861;MAF_USDA=6.471
NC_035090.1	58428840	.	C	A	.	.	MAF_INRAE=21.519;MAF_USDA=8.824
NC_035090.1	58428911	.	G	A	.	.	MAF_USDA=1.639
NC_035090.1	58428970	.	A	C	.	.	MAF_USDA=1.639
NC_035090.1	58429015	.	G	A	.	.	MAF_INRAE=8.861;MAF_USDA=2.941
NC_035090.1	58429149	.	A	G	.	.	MAF_INRAE=34.81;MAF_USDA=24.118
NC_035090.1	58429156	.	C	A	.	.	MAF_INRAE=32.278;MAF_USDA=45.294
NC_035090.1	58429167	.	A	G	.	.	MAF_INRAE=3.797;MAF_USDA=14.706
NC_035090.1	58429207	.	C	T	.	.	MAF_INRAE=1.667
NC_035090.1	58429208	.	G	A	.	.	MAF_INRAE=3.333;MAF_USDA=12.353
NC_035090.1	58429210	.	G	A	.	.	MAF_INRAE=3.797;MAF_USDA=15.294
NC_035090.1	58429223	.	A	G	.	.	MAF_USDA=1.639
NC_035090.1	58429234	.	A	C	.	.	MAF_INRAE=25.949;MAF_USDA=27.059
NC_035090.1	58429239	.	T	C	.	.	MAF_INRAE=10.759;MAF_USDA=25.41
NC_035090.1	58429271	.	A	G	.	.	MAF_INRAE=21.519;MAF_USDA=10.0
NC_035090.1	58429274	.	C	T	.	.	MAF_INRAE=21.667;MAF_USDA=10.0
NC_035090.1	58429294	.	T	C	.	.	MAF_INRAE=7.595;MAF_USDA=12.353
NC_035090.1	58429301	.	G	A	.	.	MAF_INRAE=8.228;MAF_USDA=4.706
NC_035090.1	58429302	.	A	T	.	.	MAF_INRAE=9.167;MAF_USDA=4.706
NC_035090.1	58429332	.	A	C	.	.	MAF_INRAE=3.797;MAF_USDA=15.294
NC_035090.1	58429334	.	T	A	.	.	MAF_USDA=1.639
NC_035090.1	58429335	.	T	G	.	.	MAF_INRAE=6.329;MAF_USDA=46.471
NC_035090.1	58429338	.	T	A	.	.	MAF_USDA=2.459
NC_035090.1	58429366	.	A	T	.	.	MAF_USDA=9.836
NC_035090.1	58429412	.	A	C	.	.	MAF_USDA=9.016
NC_035090.1	58429413	.	A	C	.	.	MAF_USDA=9.016
NC_035090.1	58429449	.	A	G	.	.	MAF_USDA=2.459
NC_035090.1	58429480	.	G	A	.	.	MAF_USDA=8.197
NC_035090.1	58429611	.	A	G	.	.	MAF_USDA=1.639
NC_035090.1	58429636	.	C	T	.	.	MAF_INRAE=21.053
NC_035090.1	58429645	.	A	C	.	.	MAF_USDA=3.279
NC_035090.1	58429646	.	T	A	.	.	MAF_USDA=3.279
NC_035090.1	58429654	.	C	G	.	.	MAF_INRAE=5.263;MAF_USDA=10.588
NC_035090.1	58429722	.	C	A	.	.	MAF_INRAE=2.5;MAF_USDA=10.656
NC_035090.1	58429724	.	C	T	.	.	MAF_INRAE=41.667;MAF_USDA=14.706
NC_035090.1	58429746	.	G	A	.	.	MAF_INRAE=1.667;MAF_USDA=14.706
NC_035090.1	58429782	.	G	A	.	.	MAF_INRAE=3.333;MAF_USDA=4.098
NC_035090.1	58429992	.	G	C	.	.	MAF_USDA=5.294
NC_035090.1	58429999	.	G	A	.	.	MAF_USDA=2.941
NC_035090.1	58430038	.	T	C	.	.	MAF_INRAE=3.333;MAF_USDA=8.235
NC_035090.1	58430053	.	A	C	.	.	MAF_USDA=4.706
NC_035090.1	58430075	.	C	T	.	.	MAF_INRAE=5.833;MAF_USDA=3.279
NC_035090.1	58430103	.	A	C	.	.	MAF_INRAE=5.833;MAF_USDA=2.459
NC_035090.1	58430133	.	C	G	.	.	MAF_USDA=2.459
NC_035090.1	58430152	.	A	T	.	.	MAF_USDA=2.459
NC_035090.1	58430193	.	G	T	.	.	MAF_INRAE=44.304;MAF_USDA=12.941
NC_035090.1	58430195	.	A	C	.	.	MAF_INRAE=5.263;MAF_USDA=11.765
NC_035090.1	58430253	.	G	A	.	.	MAF_USDA=15.882
NC_035090.1	58430367	.	T	C	.	.	MAF_USDA=35.417
NC_035090.1	58430403	.	A	T	.	.	MAF_USDA=34.783
NC_035090.1	58431109	.	T	C	.	.	MAF_INRAE=31.667;MAF_USDA=44.643
NC_035090.1	58431122	.	C	A	.	.	MAF_INRAE=40.833;MAF_USDA=36.471
NC_035090.1	58431159	.	A	G	.	.	MAF_USDA=1.765
NC_035090.1	58431160	.	C	A	.	.	MAF_USDA=1.639
NC_035090.1	58431162	.	T	G	.	.	MAF_INRAE=9.167
NC_035090.1	58431185	.	G	A	.	.	MAF_INRAE=9.167;MAF_USDA=4.167
NC_035090.1	58431187	.	A	G	.	.	MAF_INRAE=24.167;MAF_USDA=48.235
NC_035090.1	58431339	.	C	T	.	.	MAF_INRAE=21.053;MAF_USDA=3.279
NC_035090.1	58431349	.	A	G	.	.	MAF_INRAE=24.051;MAF_USDA=47.647
NC_035090.1	58431389	.	T	G	.	.	MAF_INRAE=5.263;MAF_USDA=8.235
NC_035090.1	58431429	.	A	G	.	.	MAF_USDA=4.098
NC_035090.1	58431518	.	T	A	.	.	MAF_INRAE=3.797;MAF_USDA=14.706
NC_035090.1	58431974	.	C	T	.	.	MAF_USDA=41.667
NC_035090.1	58431990	.	C	T	.	.	MAF_USDA=20.833
NC_035090.1	58432104	.	T	C	.	.	MAF_USDA=3.39
NC_035090.1	58432164	.	T	C	.	.	MAF_USDA=2.459
NC_035090.1	58432319	.	G	T	.	.	MAF_USDA=1.765
NC_035090.1	58432400	.	C	T	.	.	MAF_USDA=2.459
NC_035090.1	58432431	.	G	T	.	.	MAF_USDA=2.353
NC_035090.1	58432616	.	G	T	.	.	MAF_USDA=9.836
NC_035090.1	58432679	.	C	T	.	.	MAF_USDA=2.459
NC_035090.1	58432771	.	T	G	.	.	MAF_USDA=4.098
NC_035090.1	58432799	.	C	T	.	.	MAF_USDA=1.639
NC_035090.1	58432816	.	G	A	.	.	MAF_INRAE=8.861;MAF_USDA=6.471
NC_035090.1	58432828	.	C	A	.	.	MAF_USDA=4.098
NC_035090.1	58432913	.	C	A	.	.	MAF_USDA=1.639
NC_035090.1	58432955	.	C	T	.	.	MAF_INRAE=35.443;MAF_USDA=17.059
NC_035090.1	58432976	.	A	G	.	.	MAF_USDA=3.279
NC_035090.1	58433021	.	C	A	.	.	MAF_INRAE=3.797;MAF_USDA=20.0
NC_035090.1	58433038	.	C	A	.	.	MAF_USDA=2.083
NC_035090.1	58433182	.	A	C	.	.	MAF_INRAE=8.861;MAF_USDA=7.059
NC_035090.1	58433190	.	C	G	.	.	MAF_INRAE=6.667;MAF_USDA=7.059
NC_035090.1	58433192	.	C	G	.	.	MAF_INRAE=25.0;MAF_USDA=20.0
NC_035090.1	58433233	.	T	A	.	.	MAF_INRAE=8.861;MAF_USDA=7.059
NC_035090.1	58433246	.	C	A	.	.	MAF_INRAE=8.861;MAF_USDA=7.143
NC_035090.1	58433256	.	T	A	.	.	MAF_INRAE=8.861;MAF_USDA=7.143
NC_035090.1	58433412	.	C	T	.	.	MAF_USDA=1.639
NC_035090.1	58433480	.	G	C	.	.	MAF_USDA=2.459
NC_035090.1	58433496	.	A	T	.	.	MAF_INRAE=20.253;MAF_USDA=1.639
NC_035090.1	58433566	.	G	A	.	.	MAF_INRAE=21.053;MAF_USDA=4.918
NC_035090.1	58433639	.	G	A	.	.	MAF_INRAE=10.127;MAF_USDA=17.213
NC_035090.1	58433647	.	G	T	.	.	MAF_USDA=1.639
NC_035090.1	58433670	.	C	T	.	.	MAF_USDA=1.639
NC_035090.1	58433676	.	G	A	.	.	MAF_USDA=2.459
NC_035090.1	58433713	.	C	T	.	.	MAF_USDA=1.639
NC_035090.1	58433725	.	G	T	.	.	MAF_INRAE=10.759;MAF_USDA=18.033
NC_035090.1	58433727	.	A	T	.	.	MAF_USDA=1.176
NC_035090.1	58433729	.	G	T	.	.	MAF_INRAE=9.167;MAF_USDA=12.941
NC_035090.1	58433826	.	A	C	.	.	MAF_INRAE=44.304;MAF_USDA=18.824
NC_035090.1	58433836	.	G	A	.	.	MAF_USDA=2.459
NC_035090.1	58433906	.	G	T	.	.	MAF_INRAE=3.797;MAF_USDA=20.0
NC_035090.1	58433931	.	G	T	.	.	MAF_INRAE=3.333;MAF_USDA=8.235
NC_035090.1	58433978	.	A	G	.	.	MAF_INRAE=5.263;MAF_USDA=10.0
NC_035090.1	58434034	.	C	T	.	.	MAF_USDA=1.176
NC_035090.1	58434094	.	T	C	.	.	MAF_USDA=2.459
NC_035090.1	58434123	.	T	C	.	.	MAF_USDA=9.836
NC_035090.1	58434170	.	A	T	.	.	MAF_USDA=2.459
NC_035090.1	58434171	.	A	T	.	.	MAF_USDA=2.459
NC_035090.1	58434172	.	A	T	.	.	MAF_USDA=2.459
NC_035090.1	58434173	.	A	T	.	.	MAF_USDA=2.459
NC_035090.1	58434303	.	C	T	.	.	MAF_INRAE=3.333;MAF_USDA=8.235
NC_035090.1	58434318	.	C	T	.	.	MAF_USDA=2.083
NC_035090.1	58434324	.	G	T	.	.	MAF_USDA=2.459
NC_035090.1	58434384	.	G	A	.	.	MAF_USDA=1.639
NC_035090.1	58434457	.	C	T	.	.	MAF_USDA=2.459
NC_035090.1	58434468	.	T	C	.	.	MAF_USDA=10.714
NC_035090.1	58434484	.	A	T	.	.	MAF_USDA=3.333
NC_035090.1	58434666	.	A	T	.	.	MAF_USDA=2.5
NC_035090.1	58434752	.	G	A	.	.	MAF_INRAE=10.759;MAF_USDA=15.574
NC_035090.1	58434757	.	C	T	.	.	MAF_USDA=5.294
NC_035090.1	58434906	.	C	T	.	.	MAF_INRAE=3.797;MAF_USDA=20.588
NC_035090.1	58434940	.	G	C	.	.	MAF_INRAE=15.789
NC_035090.1	58434965	.	A	G	.	.	MAF_USDA=2.083
NC_035090.1	58434986	.	G	T	.	.	MAF_INRAE=15.789
NC_035090.1	58434996	.	C	T	.	.	MAF_USDA=1.639
NC_035090.1	58435211	.	A	C	.	.	MAF_INRAE=21.053;MAF_USDA=10.0
NC_035090.1	58435308	.	G	A	.	.	MAF_USDA=3.279
NC_035090.1	58435349	.	G	A	.	.	MAF_INRAE=44.304;MAF_USDA=8.333
NC_035090.1	58435358	.	G	A	.	.	MAF_INRAE=11.392;MAF_USDA=3.571
NC_035090.1	58435612	.	T	A	.	.	MAF_USDA=2.459
NC_035090.1	58435614	.	A	G	.	.	MAF_INRAE=5.263;MAF_USDA=5.882
NC_035090.1	58435637	.	A	C	.	.	MAF_INRAE=15.789;MAF_USDA=8.333
NC_035090.1	58435698	.	T	C	.	.	MAF_INRAE=21.053;MAF_USDA=3.279
NC_035090.1	58435726	.	T	C	.	.	MAF_USDA=2.459
NC_035090.1	58435742	.	T	C	.	.	MAF_INRAE=1.667;MAF_USDA=2.459
NC_035090.1	58435807	.	G	T	.	.	MAF_INRAE=3.797;MAF_USDA=4.118
NC_035090.1	58435833	.	A	T	.	.	MAF_USDA=1.639
NC_035090.1	58435836	.	G	A	.	.	MAF_USDA=14.706
NC_035090.1	58435864	.	T	A	.	.	MAF_INRAE=3.333;MAF_USDA=2.941
NC_035090.1	58435911	.	A	C	.	.	MAF_INRAE=25.949;MAF_USDA=40.588
NC_035090.1	58436072	.	T	C	.	.	MAF_INRAE=10.759;MAF_USDA=14.118
NC_035090.1	58436073	.	A	G	.	.	MAF_INRAE=5.063;MAF_USDA=34.118
NC_035090.1	58436092	.	A	G	.	.	MAF_INRAE=3.797;MAF_USDA=4.706
NC_035090.1	58436118	.	C	T	.	.	MAF_INRAE=15.823;MAF_USDA=30.0
NC_035090.1	58436120	.	C	G	.	.	MAF_USDA=2.459
NC_035090.1	58436295	.	C	T	.	.	MAF_USDA=1.639
NC_035090.1	58436300	.	G	A	.	.	MAF_USDA=1.639
NC_035090.1	58436374	.	C	T	.	.	MAF_USDA=2.459
NC_035090.1	58436385	.	C	T	.	.	MAF_INRAE=44.304;MAF_USDA=8.235
NC_035090.1	58436478	.	C	T	.	.	MAF_USDA=1.639
NC_035090.1	58436495	.	A	T	.	.	MAF_INRAE=3.797;MAF_USDA=2.941
NC_035090.1	58436519	.	A	G	.	.	MAF_INRAE=8.861;MAF_USDA=42.353
NC_035090.1	58436537	.	T	G	.	.	MAF_INRAE=10.526;MAF_USDA=12.295
NC_035090.1	58436702	.	G	A	.	.	MAF_INRAE=3.797;MAF_USDA=2.941
NC_035090.1	58436810	.	C	T	.	.	MAF_INRAE=5.263;MAF_USDA=10.588
NC_035090.1	58436874	.	A	T	.	.	MAF_USDA=1.639
NC_035090.1	58436960	.	G	T	.	.	MAF_USDA=1.639
NC_035090.1	58436964	.	C	T	.	.	MAF_INRAE=10.526;MAF_USDA=12.295
NC_035090.1	58437105	.	G	A	.	.	MAF_INRAE=1.667;MAF_USDA=1.176
NC_035090.1	58437160	.	G	A	.	.	MAF_USDA=8.333
NC_035090.1	58437178	.	G	C	.	.	MAF_USDA=2.353
NC_035090.1	58437183	.	G	A	.	.	MAF_USDA=14.754
NC_035090.1	58437247	.	C	A	.	.	MAF_USDA=1.639
NC_035090.1	58437430	.	C	A	.	.	MAF_USDA=2.459
NC_035090.1	58437432	.	G	A	.	.	MAF_USDA=8.235
NC_035090.1	58437558	.	G	C	.	.	MAF_USDA=2.459
NC_035090.1	58437618	.	G	T	.	.	MAF_USDA=5.294
NC_035090.1	58437696	.	C	T	.	.	MAF_USDA=3.529
NC_035090.1	58437697	.	G	A	.	.	MAF_USDA=1.639
NC_035090.1	58437735	.	T	C	.	.	MAF_INRAE=8.228;MAF_USDA=17.059
NC_035090.1	58437762	.	G	T	.	.	MAF_USDA=4.118
NC_035090.1	58438021	.	G	A	.	.	MAF_USDA=2.459
NC_035090.1	58438026	.	G	A	.	.	MAF_USDA=2.459
NC_035090.1	58438043	.	C	A	.	.	MAF_INRAE=5.263;MAF_USDA=4.098
NC_035090.1	58438062	.	T	C	.	.	MAF_INRAE=5.263
NC_035090.1	58438091	.	A	G	.	.	MAF_USDA=1.639
NC_035090.1	58438102	.	C	G	.	.	MAF_INRAE=15.19
NC_035090.1	58438116	.	G	T	.	.	MAF_USDA=1.639
NC_035090.1	58438128	.	A	C	.	.	MAF_USDA=1.639
NC_035090.1	58438142	.	G	A	.	.	MAF_INRAE=15.789;MAF_USDA=45.833
NC_035090.1	58438185	.	T	G	.	.	MAF_INRAE=5.263
NC_035090.1	58438419	.	G	C	.	.	MAF_INRAE=5.263
NC_035090.1	58438439	.	T	G	.	.	MAF_INRAE=3.165;MAF_USDA=15.882
NC_035090.1	58438529	.	G	T	.	.	MAF_USDA=8.333
NC_035090.1	58438662	.	G	A	.	.	MAF_USDA=2.459
NC_035090.1	58438671	.	A	C	.	.	MAF_USDA=5.738
NC_035090.1	58438707	.	C	T	.	.	MAF_INRAE=12.5;MAF_USDA=8.824
NC_035090.1	58438771	.	T	G	.	.	MAF_INRAE=5.833
NC_035090.1	58438821	.	C	A	.	.	MAF_USDA=5.738
NC_035090.1	58438839	.	C	T	.	.	MAF_USDA=5.738
NC_035090.1	58438863	.	A	G	.	.	MAF_USDA=1.639
NC_035090.1	58438909	.	C	G	.	.	MAF_USDA=5.294
NC_035090.1	58438918	.	T	C	.	.	MAF_USDA=4.706
NC_035090.1	58439013	.	A	G	.	.	MAF_USDA=10.656
NC_035090.1	58439155	.	C	G	.	.	MAF_USDA=2.459
NC_035090.1	58439168	.	T	C	.	.	MAF_USDA=7.377
NC_035090.1	58439194	.	T	C	.	.	MAF_USDA=7.377
NC_035090.1	58439217	.	C	T	.	.	MAF_USDA=2.459
NC_035090.1	58439416	.	A	C	.	.	MAF_INRAE=10.526;MAF_USDA=2.941
NC_035090.1	58439526	.	A	T	.	.	MAF_USDA=12.295
NC_035090.1	58439539	.	A	C	.	.	MAF_INRAE=23.418;MAF_USDA=42.353
NC_035090.1	58439545	.	C	G	.	.	MAF_INRAE=9.494;MAF_USDA=31.176
NC_035090.1	58439629	.	G	T	.	.	MAF_USDA=1.639
NC_035090.1	58439654	.	G	T	.	.	MAF_USDA=25.294
NC_035090.1	58439670	.	T	G	.	.	MAF_USDA=7.647
NC_035090.1	58439819	.	C	A	.	.	MAF_USDA=2.459
NC_035090.1	58439915	.	G	T	.	.	MAF_USDA=2.459
NC_035090.1	58439943	.	T	G	.	.	MAF_USDA=1.639
NC_035090.1	58439988	.	A	G	.	.	MAF_USDA=1.639
NC_035090.1	58440007	.	T	G	.	.	MAF_USDA=1.639
NC_035090.1	58440098	.	C	T	.	.	MAF_USDA=11.475
NC_035090.1	58440315	.	T	G	.	.	MAF_USDA=1.639
NC_035090.1	58440321	.	G	A	.	.	MAF_INRAE=25.949;MAF_USDA=25.294
NC_035090.1	58440400	.	A	G	.	.	MAF_INRAE=25.949;MAF_USDA=24.706
NC_035090.1	58440433	.	C	T	.	.	MAF_USDA=2.459
NC_035090.1	58440438	.	A	C	.	.	MAF_USDA=2.459
NC_035090.1	58440506	.	C	T	.	.	MAF_USDA=11.475
NC_035090.1	58440555	.	T	C	.	.	MAF_USDA=11.475
NC_035090.1	58440595	.	C	A	.	.	MAF_USDA=3.279
NC_035090.1	58440600	.	G	A	.	.	MAF_USDA=1.639
NC_035090.1	58440752	.	G	A	.	.	MAF_INRAE=2.532
NC_035090.1	58440901	.	C	A	.	.	MAF_USDA=2.083
NC_035090.1	58440970	.	G	T	.	.	MAF_INRAE=5.833;MAF_USDA=2.459
NC_035090.1	58440984	.	C	T	.	.	MAF_USDA=2.459
NC_035090.1	58441343	.	C	T	.	.	MAF_INRAE=18.987;MAF_USDA=31.765
NC_035090.1	58441414	.	T	C	.	.	MAF_USDA=2.459
NC_035090.1	58441448	.	G	A	.	.	MAF_USDA=9.836
NC_035090.1	58441472	.	A	C	.	.	MAF_INRAE=19.62;MAF_USDA=32.353
NC_035090.1	58441565	.	A	G	.	.	MAF_USDA=4.918
NC_035090.1	58441586	.	A	G	.	.	MAF_USDA=2.459
NC_035090.1	58441613	.	T	A	.	.	MAF_USDA=18.033
NC_035090.1	58441660	.	C	A	.	.	MAF_INRAE=3.797;MAF_USDA=11.765
NC_035090.1	58441758	.	C	T	.	.	MAF_USDA=1.639
NC_035090.1	58441792	.	C	T	.	.	MAF_USDA=10.656
NC_035090.1	58441818	.	C	T	.	.	MAF_INRAE=12.5;MAF_USDA=4.167
NC_035090.1	58442006	.	G	A	.	.	MAF_INRAE=5.263
NC_035090.1	58442148	.	T	C	.	.	MAF_USDA=13.934
NC_035090.1	58442180	.	T	A	.	.	MAF_USDA=2.459
NC_035090.1	58442181	.	G	A	.	.	MAF_USDA=2.459
NC_035090.1	58442286	.	C	T	.	.	MAF_USDA=4.918
NC_035090.1	58442341	.	G	T	.	.	MAF_USDA=5.833
NC_035090.1	58442407	.	G	T	.	.	MAF_INRAE=1.667
NC_035090.1	58442471	.	C	A	.	.	MAF_USDA=3.333
NC_035090.1	58442508	.	C	T	.	.	MAF_USDA=2.5
NC_035090.1	58442625	.	A	G	.	.	MAF_USDA=11.475
NC_035090.1	58442633	.	G	T	.	.	MAF_USDA=2.459
NC_035090.1	58442653	.	A	G	.	.	MAF_INRAE=2.532;MAF_USDA=4.098
NC_035090.1	58442733	.	C	T	.	.	MAF_INRAE=11.392
NC_035090.1	58442734	.	G	A	.	.	MAF_INRAE=48.101;MAF_USDA=20.588
NC_035090.1	58442738	.	T	A	.	.	MAF_USDA=14.754
NC_035090.1	58442995	.	G	A	.	.	MAF_USDA=2.459
NC_035090.1	58443008	.	C	T	.	.	MAF_USDA=14.754
NC_035090.1	58443134	.	G	T	.	.	MAF_USDA=2.459
NC_035090.1	58443210	.	C	T	.	.	MAF_USDA=3.279
NC_035090.1	58443250	.	A	T	.	.	MAF_USDA=2.459
NC_035090.1	58443335	.	T	C	.	.	MAF_USDA=15.574
NC_035090.1	58443370	.	A	T	.	.	MAF_USDA=1.639
NC_035090.1	58443387	.	C	T	.	.	MAF_INRAE=2.532;MAF_USDA=5.738
NC_035090.1	58443398	.	C	A	.	.	MAF_USDA=4.098
NC_035090.1	58443455	.	C	A	.	.	MAF_USDA=5.738
NC_035090.1	58443460	.	A	G	.	.	MAF_INRAE=12.5;MAF_USDA=4.167
NC_035090.1	58443518	.	C	T	.	.	MAF_USDA=17.213
NC_035090.1	58443522	.	G	A	.	.	MAF_USDA=15.574
NC_035090.1	58443636	.	C	T	.	.	MAF_USDA=2.459
NC_035090.1	58443700	.	C	A	.	.	MAF_USDA=11.475
NC_035090.1	58443723	.	G	A	.	.	MAF_INRAE=1.667
NC_035090.1	58443874	.	G	T	.	.	MAF_USDA=2.459
NC_035090.1	58443944	.	A	T	.	.	MAF_USDA=7.647
NC_035090.1	58444042	.	C	A	.	.	MAF_INRAE=1.667
NC_035090.1	58444057	.	A	G	.	.	MAF_INRAE=3.797;MAF_USDA=2.459
NC_035090.1	58444125	.	A	G	.	.	MAF_USDA=3.279
NC_035090.1	58444132	.	A	C	.	.	MAF_USDA=2.459
NC_035090.1	58444195	.	T	A	.	.	MAF_INRAE=10.526
NC_035090.1	58444225	.	C	T	.	.	MAF_INRAE=10.526
NC_035090.1	58444363	.	G	A	.	.	MAF_INRAE=1.667
NC_035090.1	58444434	.	G	A	.	.	MAF_USDA=2.083
NC_035090.1	58444561	.	T	C	.	.	MAF_INRAE=45.57;MAF_USDA=13.529
NC_035090.1	58444584	.	C	T	.	.	MAF_USDA=5.294
NC_035090.1	58444779	.	G	A	.	.	MAF_USDA=14.754
NC_035090.1	58444797	.	A	C	.	.	MAF_USDA=2.459
NC_035090.1	58444835	.	T	G	.	.	MAF_USDA=2.459
NC_035090.1	58444946	.	T	C	.	.	MAF_USDA=2.459
NC_035090.1	58444959	.	G	A	.	.	MAF_USDA=2.083
NC_035090.1	58444963	.	T	G	.	.	MAF_INRAE=49.367;MAF_USDA=37.647
NC_035090.1	58444966	.	C	A	.	.	MAF_USDA=6.557
NC_035090.1	58444979	.	G	T	.	.	MAF_USDA=2.353
NC_035090.1	58445033	.	A	C	.	.	MAF_INRAE=3.797;MAF_USDA=10.119
NC_035090.1	58445040	.	C	T	.	.	MAF_INRAE=25.949;MAF_USDA=10.656
NC_035090.1	58445041	.	G	T	.	.	MAF_USDA=1.639
NC_035090.1	58445170	.	T	A	.	.	MAF_USDA=2.083
NC_035090.1	58445182	.	C	T	.	.	MAF_INRAE=3.797;MAF_USDA=5.882
NC_035090.1	58445190	.	T	A	.	.	MAF_INRAE=3.797;MAF_USDA=2.353
NC_035090.1	58445310	.	G	A	.	.	MAF_INRAE=10.127;MAF_USDA=29.167
NC_035090.1	58445509	.	G	T	.	.	MAF_INRAE=12.658;MAF_USDA=22.353
NC_035090.1	58445532	.	C	A	.	.	MAF_USDA=2.459
NC_035090.1	58445551	.	A	C	.	.	MAF_INRAE=1.667
NC_035090.1	58445553	.	T	A	.	.	MAF_INRAE=1.667
NC_035090.1	58445554	.	G	A	.	.	MAF_INRAE=1.667
NC_035090.1	58445608	.	A	T	.	.	MAF_USDA=1.639
NC_035090.1	58445610	.	C	A	.	.	MAF_USDA=1.765
NC_035090.1	58445650	.	C	T	.	.	MAF_INRAE=10.127;MAF_USDA=24.706
NC_035090.1	58445760	.	C	A	.	.	MAF_INRAE=21.053;MAF_USDA=14.706
NC_035090.1	58445871	.	A	G	.	.	MAF_USDA=3.279
NC_035090.1	58445959	.	T	C	.	.	MAF_USDA=15.294
NC_035090.1	58446003	.	T	C	.	.	MAF_USDA=3.279
NC_035090.1	58446049	.	G	A	.	.	MAF_USDA=4.918
NC_035090.1	58446060	.	A	G	.	.	MAF_USDA=1.176
NC_035090.1	58446107	.	A	T	.	.	MAF_USDA=1.639
NC_035090.1	58446112	.	A	G	.	.	MAF_USDA=4.918
NC_035090.1	58446115	.	A	C	.	.	MAF_USDA=10.588
NC_035090.1	58446123	.	C	A	.	.	MAF_USDA=11.475
NC_035090.1	58446197	.	C	A	.	.	MAF_USDA=2.459
NC_035090.1	58446212	.	G	T	.	.	MAF_INRAE=21.519;MAF_USDA=33.529
NC_035090.1	58446290	.	T	C	.	.	MAF_USDA=12.941
NC_035090.1	58446338	.	A	C	.	.	MAF_USDA=2.459
NC_035090.1	58446354	.	A	G	.	.	MAF_USDA=7.377
NC_035090.1	58446379	.	G	T	.	.	MAF_INRAE=44.937;MAF_USDA=13.529
NC_035090.1	58446535	.	G	A	.	.	MAF_INRAE=44.937;MAF_USDA=12.941
NC_035090.1	58446570	.	T	C	.	.	MAF_INRAE=3.797;MAF_USDA=4.118
NC_035090.1	58446666	.	A	C	.	.	MAF_USDA=1.639
NC_035090.1	58446695	.	G	T	.	.	MAF_INRAE=4.167
NC_035090.1	58446698	.	C	A	.	.	MAF_USDA=1.639
NC_035090.1	58446700	.	A	C	.	.	MAF_INRAE=5.0
NC_035090.1	58446702	.	T	C	.	.	MAF_INRAE=4.167
NC_035090.1	58446706	.	A	G	.	.	MAF_INRAE=5.833
NC_035090.1	58446707	.	A	C	.	.	MAF_INRAE=5.833
NC_035090.1	58446715	.	C	T	.	.	MAF_INRAE=7.5
NC_035090.1	58446717	.	C	T	.	.	MAF_INRAE=7.5
NC_035090.1	58446755	.	C	G	.	.	MAF_INRAE=8.333
NC_035090.1	58446762	.	T	C	.	.	MAF_INRAE=8.333
NC_035090.1	58446767	.	C	T	.	.	MAF_INRAE=7.5
NC_035090.1	58446768	.	T	G	.	.	MAF_USDA=1.639
NC_035090.1	58446770	.	T	A	.	.	MAF_INRAE=7.5
NC_035090.1	58446784	.	T	A	.	.	MAF_INRAE=6.667
NC_035090.1	58446790	.	T	A	.	.	MAF_INRAE=6.667
NC_035090.1	58446798	.	C	A	.	.	MAF_INRAE=5.833
NC_035090.1	58446802	.	C	A	.	.	MAF_INRAE=5.833
NC_035090.1	58446838	.	T	C	.	.	MAF_USDA=3.279
NC_035090.1	58446843	.	C	G	.	.	MAF_INRAE=9.167
NC_035090.1	58446844	.	T	C	.	.	MAF_INRAE=36.667
NC_035090.1	58446854	.	T	G	.	.	MAF_INRAE=10.833
NC_035090.1	58446863	.	C	T	.	.	MAF_INRAE=11.667
NC_035090.1	58446877	.	T	G	.	.	MAF_INRAE=10.833
NC_035090.1	58446879	.	G	A	.	.	MAF_INRAE=10.833
NC_035090.1	58446886	.	T	A	.	.	MAF_INRAE=1.667
NC_035090.1	58446919	.	C	G	.	.	MAF_INRAE=25.833
NC_035090.1	58446956	.	T	G	.	.	MAF_INRAE=14.167
NC_035090.1	58446970	.	A	G	.	.	MAF_USDA=2.459
NC_035090.1	58447086	.	G	T	.	.	MAF_USDA=2.353
NC_035090.1	58447095	.	T	G	.	.	MAF_INRAE=1.667;MAF_USDA=2.083
NC_035090.1	58447118	.	G	A	.	.	MAF_USDA=35.882
NC_035090.1	58447131	.	G	T	.	.	MAF_USDA=37.647
NC_035090.1	58447133	.	C	T	.	.	MAF_USDA=36.471
NC_035090.1	58447134	.	G	A	.	.	MAF_USDA=2.459
NC_035090.1	58447141	.	A	T	.	.	MAF_USDA=37.5
NC_035090.1	58447142	.	A	G	.	.	MAF_USDA=41.667
NC_035090.1	58447235	.	G	A	.	.	MAF_INRAE=3.797
NC_035090.1	58447362	.	G	A	.	.	MAF_USDA=1.639
NC_035090.1	58447397	.	T	G	.	.	MAF_INRAE=5.263;MAF_USDA=13.529
NC_035090.1	58447537	.	C	T	.	.	MAF_INRAE=5.263
NC_035090.1	58447616	.	A	C	.	.	MAF_USDA=8.235
NC_035090.1	58447661	.	T	C	.	.	MAF_INRAE=15.789;MAF_USDA=13.529
NC_035090.1	58447754	.	G	T	.	.	MAF_INRAE=3.797;MAF_USDA=2.941
NC_035090.1	58447795	.	A	T	.	.	MAF_USDA=2.459
NC_035090.1	58447886	.	C	T	.	.	MAF_INRAE=10.526;MAF_USDA=17.059
NC_035090.1	58447914	.	G	A	.	.	MAF_USDA=2.459
NC_035090.1	58448033	.	C	A	.	.	MAF_INRAE=17.722;MAF_USDA=16.471
NC_035090.1	58448082	.	C	T	.	.	MAF_USDA=11.475
NC_035090.1	58448106	.	G	T	.	.	MAF_USDA=2.459
NC_035090.1	58448128	.	G	A	.	.	MAF_USDA=8.235
NC_035090.1	58448137	.	A	T	.	.	MAF_INRAE=21.053;MAF_USDA=3.279
NC_035090.1	58448154	.	C	T	.	.	MAF_USDA=4.098
NC_035090.1	58448281	.	G	A	.	.	MAF_USDA=3.279
NC_035090.1	58448299	.	T	C	.	.	MAF_INRAE=50.0;MAF_USDA=35.882
NC_035090.1	58448332	.	T	C	.	.	MAF_USDA=5.738
NC_035090.1	58448460	.	G	A	.	.	MAF_INRAE=5.263
NC_035090.1	58448486	.	A	G	.	.	MAF_INRAE=4.43;MAF_USDA=18.235
NC_035090.1	58448501	.	A	G	.	.	MAF_INRAE=1.667
NC_035090.1	58448507	.	A	G	.	.	MAF_INRAE=4.43;MAF_USDA=17.059
NC_035090.1	58448519	.	G	T	.	.	MAF_INRAE=5.263
NC_035090.1	58448522	.	A	G	.	.	MAF_USDA=14.583
NC_035090.1	58448528	.	A	G	.	.	MAF_USDA=33.333
NC_035090.1	58448543	.	A	G	.	.	MAF_USDA=10.417
NC_035090.1	58448732	.	A	G	.	.	MAF_USDA=41.667
NC_035090.1	58448738	.	G	A	.	.	MAF_USDA=27.083
NC_035090.1	58448887	.	C	T	.	.	MAF_USDA=8.333
NC_035090.1	58448939	.	C	T	.	.	MAF_INRAE=5.696;MAF_USDA=20.833
NC_035090.1	58448948	.	A	C	.	.	MAF_USDA=43.75
NC_035090.1	58448960	.	T	C	.	.	MAF_INRAE=26.316;MAF_USDA=14.024
NC_035090.1	58448974	.	G	A	.	.	MAF_INRAE=36.842;MAF_USDA=29.167
NC_035090.1	58449072	.	C	T	.	.	MAF_INRAE=1.667
NC_035090.1	58449119	.	T	C	.	.	MAF_INRAE=11.667;MAF_USDA=29.167
NC_035090.1	58449120	.	A	G	.	.	MAF_USDA=35.0
NC_035090.1	58449125	.	T	A	.	.	MAF_INRAE=13.291;MAF_USDA=31.25
NC_035090.1	58449128	.	T	A	.	.	MAF_INRAE=12.5;MAF_USDA=33.333
NC_035090.1	58449144	.	G	A	.	.	MAF_INRAE=12.5;MAF_USDA=33.333
NC_035090.1	58449152	.	G	C	.	.	MAF_INRAE=5.063;MAF_USDA=20.833
NC_035090.1	58449155	.	A	G	.	.	MAF_USDA=4.167
NC_035090.1	58449211	.	T	A	.	.	MAF_USDA=1.667
NC_035090.1	58449257	.	T	A	.	.	MAF_INRAE=3.797;MAF_USDA=2.976
NC_035090.1	58449314	.	A	G	.	.	MAF_INRAE=22.152;MAF_USDA=40.476
NC_035090.1	58449316	.	G	T	.	.	MAF_INRAE=24.684;MAF_USDA=14.286
NC_035090.1	58449336	.	C	A	.	.	MAF_INRAE=22.152;MAF_USDA=46.429
NC_035090.1	58449338	.	T	A	.	.	MAF_USDA=3.333
NC_035090.1	58449464	.	A	G	.	.	MAF_USDA=5.0
NC_035090.1	58449596	.	T	G	.	.	MAF_INRAE=3.797;MAF_USDA=4.118
NC_035090.1	58449606	.	G	T	.	.	MAF_INRAE=3.797;MAF_USDA=2.941
NC_035090.1	58449609	.	G	C	.	.	MAF_USDA=1.639
NC_035090.1	58449711	.	T	C	.	.	MAF_INRAE=10.526
NC_035090.1	58449749	.	C	A	.	.	MAF_USDA=1.667
NC_035090.1	58449779	.	A	T	.	.	MAF_INRAE=21.519;MAF_USDA=35.882
NC_035090.1	58449812	.	T	A	.	.	MAF_INRAE=44.937;MAF_USDA=36.471
NC_035090.1	58449975	.	G	A	.	.	MAF_USDA=47.647
NC_035090.1	58449977	.	C	G	.	.	MAF_USDA=25.294
NC_035090.1	58450031	.	C	T	.	.	MAF_USDA=1.639
NC_035090.1	58450034	.	G	A	.	.	MAF_INRAE=10.526;MAF_USDA=14.118
NC_035090.1	58450040	.	A	G	.	.	MAF_USDA=24.706
NC_035090.1	58450062	.	G	A	.	.	MAF_USDA=35.417
NC_035090.1	58450066	.	T	A	.	.	MAF_USDA=2.459
NC_035090.1	58450090	.	G	A	.	.	MAF_INRAE=2.632;MAF_USDA=13.115
NC_035090.1	58450097	.	T	A	.	.	MAF_USDA=12.295
NC_035090.1	58450128	.	G	A	.	.	MAF_INRAE=2.632
NC_035090.1	58451046	.	G	A	.	.	MAF_USDA=6.25
NC_035090.1	58451067	.	T	G	.	.	MAF_USDA=6.25
NC_035090.1	58451082	.	G	T	.	.	MAF_USDA=4.098
NC_035090.1	58451099	.	C	T	.	.	MAF_USDA=11.176
NC_035090.1	58451100	.	C	T	.	.	MAF_USDA=11.176
NC_035090.1	58451101	.	T	G	.	.	MAF_USDA=10.588
NC_035090.1	58451154	.	T	G	.	.	MAF_USDA=1.639
NC_035090.1	58451184	.	C	G	.	.	MAF_INRAE=46.203;MAF_USDA=29.167
NC_035090.1	58451186	.	C	A	.	.	MAF_USDA=1.639
NC_035090.1	58451317	.	T	C	.	.	MAF_INRAE=21.053
NC_035090.1	58451475	.	C	T	.	.	MAF_USDA=22.917
NC_035090.1	58451545	.	T	A	.	.	MAF_USDA=3.279
NC_035090.1	58451610	.	A	G	.	.	MAF_USDA=3.279
NC_035090.1	58451619	.	G	C	.	.	MAF_USDA=2.083
NC_035090.1	58451768	.	G	A	.	.	MAF_INRAE=13.291;MAF_USDA=14.706
NC_035090.1	58451871	.	G	T	.	.	MAF_USDA=1.639
NC_035090.1	58451892	.	G	A	.	.	MAF_INRAE=24.684;MAF_USDA=13.529
NC_035090.1	58451903	.	C	G	.	.	MAF_INRAE=1.667
NC_035090.1	58451936	.	G	A	.	.	MAF_INRAE=48.101;MAF_USDA=13.529
NC_035090.1	58451947	.	C	A	.	.	MAF_INRAE=10.526
NC_035090.1	58451975	.	A	G	.	.	MAF_USDA=5.738
NC_035090.1	58452001	.	A	C	.	.	MAF_INRAE=15.19;MAF_USDA=30.0
NC_035090.1	58452060	.	C	A	.	.	MAF_INRAE=21.053;MAF_USDA=3.279
NC_035090.1	58452071	.	T	G	.	.	MAF_INRAE=27.215;MAF_USDA=28.824
NC_035090.1	58452112	.	C	A	.	.	MAF_INRAE=21.053;MAF_USDA=3.279
NC_035090.1	58452138	.	T	A	.	.	MAF_USDA=4.098
NC_035090.1	58452139	.	C	A	.	.	MAF_USDA=4.098
NC_035090.1	58452159	.	A	C	.	.	MAF_INRAE=24.684;MAF_USDA=14.118
NC_035090.1	58452209	.	G	A	.	.	MAF_INRAE=10.526
NC_035090.1	58452218	.	A	C	.	.	MAF_USDA=1.639
NC_035090.1	58452220	.	C	T	.	.	MAF_USDA=1.639
NC_035090.1	58452269	.	A	G	.	.	MAF_USDA=4.918
NC_035090.1	58452333	.	A	G	.	.	MAF_USDA=4.918
NC_035090.1	58452344	.	C	A	.	.	MAF_USDA=3.279
NC_035090.1	58452367	.	C	A	.	.	MAF_USDA=17.213
NC_035090.1	58452400	.	C	A	.	.	MAF_INRAE=3.333;MAF_USDA=1.639
NC_035090.1	58452507	.	C	T	.	.	MAF_INRAE=24.051;MAF_USDA=14.118
NC_035090.1	58452533	.	G	A	.	.	MAF_INRAE=44.304;MAF_USDA=8.235
NC_035090.1	58452628	.	C	T	.	.	MAF_USDA=1.639
NC_035090.1	58452694	.	C	A	.	.	MAF_USDA=14.583
NC_035090.1	58453322	.	C	T	.	.	MAF_USDA=5.882
NC_035090.1	58453342	.	G	A	.	.	MAF_INRAE=36.842;MAF_USDA=14.706
NC_035090.1	58453429	.	C	T	.	.	MAF_USDA=8.333
NC_035090.1	58453493	.	G	T	.	.	MAF_USDA=5.738
NC_035090.1	58453553	.	C	A	.	.	MAF_INRAE=5.263;MAF_USDA=14.118
NC_035090.1	58453584	.	G	A	.	.	MAF_USDA=6.557
NC_035090.1	58453611	.	C	T	.	.	MAF_INRAE=3.797;MAF_USDA=4.167
NC_035090.1	58453652	.	T	A	.	.	MAF_INRAE=5.263
NC_035090.1	58453662	.	A	T	.	.	MAF_INRAE=13.291;MAF_USDA=50.0
NC_035090.1	58453682	.	A	T	.	.	MAF_INRAE=24.684;MAF_USDA=18.75
NC_035090.1	58453683	.	T	C	.	.	MAF_USDA=20.492
NC_035090.1	58453685	.	A	C	.	.	MAF_USDA=15.574
NC_035090.1	58453727	.	G	A	.	.	MAF_INRAE=3.333;MAF_USDA=1.639
NC_035090.1	58453786	.	T	G	.	.	MAF_USDA=4.098
NC_035090.1	58453798	.	A	G	.	.	MAF_USDA=2.459
NC_035090.1	58453808	.	C	A	.	.	MAF_USDA=1.639
NC_035090.1	58453814	.	C	A	.	.	MAF_USDA=1.639
NC_035090.1	58453829	.	T	C	.	.	MAF_INRAE=15.823;MAF_USDA=33.529
NC_035090.1	58453863	.	T	C	.	.	MAF_USDA=2.459
NC_035090.1	58453898	.	T	C	.	.	MAF_INRAE=6.667;MAF_USDA=5.882
NC_035090.1	58453902	.	C	A	.	.	MAF_INRAE=15.823;MAF_USDA=30.0
NC_035090.1	58453927	.	T	G	.	.	MAF_INRAE=6.667;MAF_USDA=5.882
NC_035090.1	58453944	.	A	C	.	.	MAF_INRAE=5.263
NC_035090.1	58453957	.	C	A	.	.	MAF_USDA=1.639
NC_035090.1	58453976	.	A	C	.	.	MAF_USDA=1.639
NC_035090.1	58454077	.	C	A	.	.	MAF_INRAE=3.797;MAF_USDA=2.941
NC_035090.1	58454078	.	A	G	.	.	MAF_INRAE=15.19;MAF_USDA=30.0
NC_035090.1	58454207	.	C	A	.	.	MAF_INRAE=15.823;MAF_USDA=31.176
NC_035090.1	58454233	.	A	C	.	.	MAF_INRAE=16.456;MAF_USDA=7.377
NC_035090.1	58454249	.	C	T	.	.	MAF_USDA=9.836
NC_035090.1	58454320	.	C	T	.	.	MAF_USDA=3.279
NC_035090.1	58454423	.	G	T	.	.	MAF_USDA=7.377
NC_035090.1	58454527	.	A	T	.	.	MAF_USDA=1.639
NC_035090.1	58454536	.	C	G	.	.	MAF_USDA=8.333
NC_035090.1	58454560	.	T	A	.	.	MAF_USDA=12.295
NC_035090.1	58454565	.	A	G	.	.	MAF_INRAE=39.873;MAF_USDA=45.882
NC_035090.1	58454568	.	C	A	.	.	MAF_USDA=8.197
NC_035090.1	58454611	.	C	T	.	.	MAF_USDA=4.098
NC_035090.1	58454623	.	G	T	.	.	MAF_INRAE=3.797;MAF_USDA=3.529
NC_035090.1	58454643	.	G	A	.	.	MAF_USDA=5.738
NC_035090.1	58454653	.	T	A	.	.	MAF_INRAE=1.667
NC_035090.1	58454654	.	G	A	.	.	MAF_USDA=1.639
NC_035090.1	58454701	.	G	T	.	.	MAF_INRAE=3.797;MAF_USDA=20.0
NC_035090.1	58454837	.	A	C	.	.	MAF_USDA=4.098
NC_035090.1	58454903	.	T	G	.	.	MAF_INRAE=40.506;MAF_USDA=48.235
NC_035090.1	58454931	.	A	T	.	.	MAF_INRAE=15.833;MAF_USDA=34.118
NC_035090.1	58454935	.	G	A	.	.	MAF_USDA=19.672
NC_035090.1	58454979	.	C	T	.	.	MAF_USDA=4.918
NC_035090.1	58454980	.	G	A	.	.	MAF_USDA=5.738
NC_035090.1	58454981	.	C	G	.	.	MAF_INRAE=6.667;MAF_USDA=5.882
NC_035090.1	58455010	.	C	T	.	.	MAF_INRAE=20.833;MAF_USDA=14.286
NC_035090.1	58455092	.	A	C	.	.	MAF_INRAE=3.797;MAF_USDA=2.353
NC_035090.1	58455107	.	C	A	.	.	MAF_INRAE=3.797;MAF_USDA=2.353
NC_035090.1	58455139	.	C	T	.	.	MAF_INRAE=15.823;MAF_USDA=30.588
NC_035090.1	58455147	.	C	T	.	.	MAF_INRAE=44.304;MAF_USDA=10.0
NC_035090.1	58455223	.	C	T	.	.	MAF_INRAE=6.667;MAF_USDA=5.294
NC_035090.1	58455242	.	A	G	.	.	MAF_USDA=5.738
NC_035090.1	58455262	.	C	T	.	.	MAF_USDA=4.098
NC_035090.1	58455299	.	T	G	.	.	MAF_INRAE=24.684;MAF_USDA=24.118
NC_035090.1	58455469	.	G	A	.	.	MAF_USDA=2.459
NC_035090.1	58455597	.	T	G	.	.	MAF_INRAE=15.19;MAF_USDA=29.412
NC_035090.1	58455741	.	T	C	.	.	MAF_USDA=27.083
NC_035090.1	58455758	.	C	T	.	.	MAF_USDA=8.333
NC_035090.1	58455851	.	A	G	.	.	MAF_USDA=1.639
NC_035090.1	58455863	.	C	T	.	.	MAF_USDA=3.279
NC_035090.1	58455880	.	G	A	.	.	MAF_USDA=1.639
NC_035090.1	58455888	.	C	T	.	.	MAF_USDA=6.557
NC_035090.1	58455894	.	C	A	.	.	MAF_USDA=1.639
NC_035090.1	58455921	.	T	C	.	.	MAF_INRAE=50.0;MAF_USDA=47.059
NC_035090.1	58455939	.	T	C	.	.	MAF_USDA=7.377
NC_035090.1	58455953	.	T	C	.	.	MAF_USDA=14.754
NC_035090.1	58455970	.	G	A	.	.	MAF_USDA=15.574
NC_035090.1	58455983	.	G	C	.	.	MAF_USDA=1.639
NC_035090.1	58455995	.	A	G	.	.	MAF_INRAE=12.5;MAF_USDA=4.167
NC_035090.1	58456010	.	A	G	.	.	MAF_USDA=16.393
NC_035090.1	58456011	.	T	G	.	.	MAF_USDA=16.393
NC_035090.1	58456034	.	A	G	.	.	MAF_INRAE=24.684;MAF_USDA=27.083
NC_035090.1	58456059	.	C	T	.	.	MAF_USDA=6.557
NC_035090.1	58456061	.	T	G	.	.	MAF_USDA=16.393
NC_035090.1	58456063	.	A	G	.	.	MAF_USDA=16.393
NC_035090.1	58456116	.	T	C	.	.	MAF_INRAE=21.053;MAF_USDA=4.098
NC_035090.1	58456134	.	C	A	.	.	MAF_INRAE=2.532
NC_035090.1	58456266	.	T	C	.	.	MAF_USDA=47.917
NC_035090.1	58456362	.	A	G	.	.	MAF_INRAE=43.671;MAF_USDA=20.0
NC_035090.1	58456376	.	A	G	.	.	MAF_INRAE=5.263
NC_035090.1	58456377	.	A	G	.	.	MAF_USDA=4.918
NC_035090.1	58456420	.	A	C	.	.	MAF_INRAE=36.842;MAF_USDA=41.765
NC_035090.1	58456502	.	C	A	.	.	MAF_USDA=18.75
NC_035090.1	58456579	.	T	G	.	.	MAF_INRAE=1.667
NC_035090.1	58456580	.	G	A	.	.	MAF_INRAE=25.316;MAF_USDA=45.294
NC_035090.1	58456646	.	T	G	.	.	MAF_INRAE=9.494;MAF_USDA=20.0
NC_035090.1	58456694	.	G	A	.	.	MAF_INRAE=10.526
NC_035090.1	58456706	.	A	G	.	.	MAF_USDA=15.574
NC_035090.1	58456720	.	A	T	.	.	MAF_USDA=1.639
NC_035090.1	58456731	.	C	A	.	.	MAF_USDA=11.475
NC_035090.1	58456782	.	C	T	.	.	MAF_INRAE=3.797;MAF_USDA=2.941
NC_035090.1	58456834	.	G	A	.	.	MAF_INRAE=3.797;MAF_USDA=22.941
NC_035090.1	58456854	.	G	A	.	.	MAF_USDA=24.706
NC_035090.1	58456855	.	A	C	.	.	MAF_USDA=24.706
NC_035090.1	58456856	.	C	T	.	.	MAF_USDA=24.706
NC_035090.1	58456864	.	C	G	.	.	MAF_INRAE=5.263
NC_035090.1	58456867	.	C	T	.	.	MAF_USDA=4.098
NC_035090.1	58456988	.	T	C	.	.	MAF_INRAE=5.063;MAF_USDA=26.471
NC_035090.1	58457048	.	T	A	.	.	MAF_USDA=4.098
NC_035090.1	58457074	.	C	A	.	.	MAF_INRAE=21.053;MAF_USDA=3.279
NC_035090.1	58457144	.	A	T	.	.	MAF_USDA=10.656
NC_035090.1	58457169	.	T	G	.	.	MAF_USDA=3.279
NC_035090.1	58457187	.	T	A	.	.	MAF_INRAE=10.526
NC_035090.1	58457196	.	C	A	.	.	MAF_INRAE=26.582;MAF_USDA=47.647
NC_035090.1	58457198	.	T	C	.	.	MAF_USDA=6.557
NC_035090.1	58457226	.	C	A	.	.	MAF_INRAE=5.263
NC_035090.1	58457236	.	T	C	.	.	MAF_USDA=20.833
NC_035090.1	58457273	.	A	C	.	.	MAF_USDA=2.459
NC_035090.1	58457292	.	A	G	.	.	MAF_INRAE=26.582;MAF_USDA=46.471
NC_035090.1	58457305	.	T	C	.	.	MAF_USDA=4.918
NC_035090.1	58457306	.	A	T	.	.	MAF_USDA=4.918
NC_035090.1	58457382	.	C	T	.	.	MAF_USDA=9.016
NC_035090.1	58457441	.	C	T	.	.	MAF_USDA=1.639
NC_035090.1	58457464	.	T	C	.	.	MAF_USDA=4.098
NC_035090.1	58457494	.	G	T	.	.	MAF_INRAE=5.263
NC_035090.1	58457517	.	C	T	.	.	MAF_INRAE=22.785;MAF_USDA=38.235
NC_035090.1	58457550	.	G	T	.	.	MAF_USDA=1.639
NC_035090.1	58457575	.	G	A	.	.	MAF_INRAE=3.797;MAF_USDA=2.941
NC_035090.1	58457576	.	T	G	.	.	MAF_USDA=20.833
NC_035090.1	58457657	.	C	T	.	.	MAF_INRAE=10.526
NC_035090.1	58457658	.	A	G	.	.	MAF_USDA=9.016
NC_035090.1	58457675	.	G	A	.	.	MAF_INRAE=1.667
NC_035090.1	58457715	.	A	T	.	.	MAF_USDA=1.639
NC_035090.1	58457758	.	T	C	.	.	MAF_INRAE=3.333;MAF_USDA=1.639
NC_035090.1	58457784	.	T	G	.	.	MAF_USDA=3.279
NC_035090.1	58457827	.	G	T	.	.	MAF_USDA=4.918
NC_035090.1	58457852	.	A	C	.	.	MAF_INRAE=26.582;MAF_USDA=48.824
NC_035090.1	58457891	.	C	G	.	.	MAF_USDA=14.754
NC_035090.1	58457940	.	C	G	.	.	MAF_INRAE=26.582;MAF_USDA=40.588
NC_035090.1	58458018	.	G	T	.	.	MAF_USDA=1.639
NC_035090.1	58458089	.	G	A	.	.	MAF_USDA=2.459
NC_035090.1	58458120	.	A	G	.	.	MAF_USDA=9.016
NC_035090.1	58458166	.	G	T	.	.	MAF_INRAE=1.667
NC_035090.1	58458178	.	A	C	.	.	MAF_INRAE=26.582;MAF_USDA=45.882
NC_035090.1	58458187	.	C	T	.	.	MAF_USDA=7.377
NC_035090.1	58458231	.	G	T	.	.	MAF_INRAE=26.582;MAF_USDA=45.882
NC_035090.1	58458263	.	T	G	.	.	MAF_INRAE=1.667
NC_035090.1	58458282	.	G	A	.	.	MAF_USDA=3.279
NC_035090.1	58458417	.	C	A	.	.	MAF_INRAE=3.333;MAF_USDA=4.098
NC_035090.1	58458435	.	G	T	.	.	MAF_USDA=7.377
NC_035090.1	58458464	.	T	G	.	.	MAF_INRAE=48.101;MAF_USDA=10.588
NC_035090.1	58458565	.	C	G	.	.	MAF_INRAE=25.949;MAF_USDA=47.647
NC_035090.1	58458599	.	G	A	.	.	MAF_USDA=2.459
NC_035090.1	58458609	.	G	T	.	.	MAF_USDA=7.377
NC_035090.1	58458610	.	T	A	.	.	MAF_INRAE=26.667;MAF_USDA=47.647
NC_035090.1	58458611	.	A	T	.	.	MAF_USDA=1.639
NC_035090.1	58458663	.	C	T	.	.	MAF_USDA=1.639
NC_035090.1	58458671	.	G	T	.	.	MAF_USDA=7.377
NC_035090.1	58458675	.	T	G	.	.	MAF_USDA=1.639
NC_035090.1	58458742	.	C	T	.	.	MAF_INRAE=3.797;MAF_USDA=2.941
NC_035090.1	58458783	.	A	T	.	.	MAF_USDA=6.557
NC_035090.1	58458854	.	C	A	.	.	MAF_USDA=20.833
NC_035090.1	58458937	.	G	T	.	.	MAF_USDA=1.639
NC_035090.1	58458987	.	G	A	.	.	MAF_INRAE=48.734;MAF_USDA=11.176
NC_035090.1	58459019	.	A	C	.	.	MAF_USDA=3.279
NC_035090.1	58459092	.	C	A	.	.	MAF_USDA=7.377
NC_035090.1	58459094	.	T	A	.	.	MAF_USDA=6.557
NC_035090.1	58459097	.	T	G	.	.	MAF_USDA=6.557
NC_035090.1	58459178	.	G	A	.	.	MAF_USDA=7.377
NC_035090.1	58459200	.	A	G	.	.	MAF_INRAE=3.797;MAF_USDA=2.941
NC_035090.1	58459202	.	G	A	.	.	MAF_INRAE=48.101;MAF_USDA=10.588
NC_035090.1	58459240	.	T	A	.	.	MAF_USDA=1.639
NC_035090.1	58459276	.	G	A	.	.	MAF_INRAE=48.101;MAF_USDA=11.176
NC_035090.1	58459320	.	G	A	.	.	MAF_USDA=1.639
NC_035090.1	58459323	.	C	A	.	.	MAF_USDA=7.377
NC_035090.1	58459406	.	C	T	.	.	MAF_USDA=2.459
NC_035090.1	58459431	.	A	T	.	.	MAF_USDA=1.639
NC_035090.1	58459432	.	G	T	.	.	MAF_USDA=1.639
NC_035090.1	58459486	.	G	A	.	.	MAF_USDA=2.459
NC_035090.1	58459493	.	C	T	.	.	MAF_INRAE=1.667;MAF_USDA=8.333
NC_035090.1	58459506	.	C	A	.	.	MAF_INRAE=5.263
NC_035090.1	58459513	.	C	T	.	.	MAF_INRAE=3.797;MAF_USDA=8.824
NC_035090.1	58459600	.	A	T	.	.	MAF_USDA=7.377
NC_035090.1	58459645	.	T	A	.	.	MAF_INRAE=45.57;MAF_USDA=10.0
NC_035090.1	58459804	.	A	T	.	.	MAF_INRAE=3.797;MAF_USDA=14.118
NC_035090.1	58459932	.	A	G	.	.	MAF_INRAE=5.063;MAF_USDA=25.882
NC_035090.1	58459988	.	C	T	.	.	MAF_INRAE=3.797;MAF_USDA=2.941
NC_035090.1	58460010	.	G	A	.	.	MAF_INRAE=3.797;MAF_USDA=14.118
NC_035090.1	58460020	.	T	A	.	.	MAF_USDA=1.639
NC_035090.1	58460046	.	G	C	.	.	MAF_USDA=7.059
NC_035090.1	58460107	.	C	T	.	.	MAF_USDA=4.918
NC_035090.1	58460120	.	C	A	.	.	MAF_USDA=12.295
NC_035090.1	58460132	.	C	A	.	.	MAF_INRAE=3.797;MAF_USDA=12.353
NC_035090.1	58460194	.	T	C	.	.	MAF_INRAE=3.797;MAF_USDA=7.059
NC_035090.1	58460272	.	A	G	.	.	MAF_USDA=5.738
NC_035090.1	58460273	.	C	G	.	.	MAF_USDA=1.639
NC_035090.1	58460376	.	C	T	.	.	MAF_USDA=4.167
NC_035090.1	58460389	.	T	C	.	.	MAF_INRAE=17.722;MAF_USDA=11.765
NC_035090.1	58460408	.	C	A	.	.	MAF_USDA=4.098
NC_035090.1	58460421	.	C	A	.	.	MAF_USDA=2.459
NC_035090.1	58460594	.	C	A	.	.	MAF_INRAE=24.051;MAF_USDA=32.941
NC_035090.1	58460604	.	A	C	.	.	MAF_INRAE=19.62;MAF_USDA=25.882
NC_035090.1	58460609	.	G	A	.	.	MAF_INRAE=24.684;MAF_USDA=36.471
NC_035090.1	58460757	.	A	G	.	.	MAF_INRAE=3.797;MAF_USDA=2.941
NC_035090.1	58460829	.	C	T	.	.	MAF_INRAE=45.57;MAF_USDA=11.176
NC_035090.1	58460847	.	G	A	.	.	MAF_INRAE=5.263;MAF_USDA=3.279
NC_035090.1	58460866	.	C	A	.	.	MAF_INRAE=44.937;MAF_USDA=11.176
NC_035090.1	58460884	.	T	A	.	.	MAF_INRAE=23.418;MAF_USDA=19.412
NC_035090.1	58460906	.	A	G	.	.	MAF_INRAE=17.722;MAF_USDA=16.471
NC_035090.1	58460955	.	G	T	.	.	MAF_USDA=1.639
NC_035090.1	58460962	.	G	A	.	.	MAF_USDA=1.639
NC_035090.1	58461060	.	C	A	.	.	MAF_INRAE=5.263
NC_035090.1	58461107	.	T	A	.	.	MAF_USDA=3.279
NC_035090.1	58461112	.	T	C	.	.	MAF_INRAE=48.734;MAF_USDA=10.0
NC_035090.1	58461140	.	T	C	.	.	MAF_INRAE=5.263
NC_035090.1	58461182	.	G	C	.	.	MAF_USDA=2.459
NC_035090.1	58461267	.	C	A	.	.	MAF_USDA=10.417
NC_035090.1	58461321	.	T	G	.	.	MAF_INRAE=5.263;MAF_USDA=3.279
NC_035090.1	58461322	.	T	A	.	.	MAF_INRAE=10.759;MAF_USDA=3.279
NC_035090.1	58461327	.	A	C	.	.	MAF_INRAE=26.316;MAF_USDA=11.475
NC_035090.1	58461344	.	T	C	.	.	MAF_INRAE=5.263;MAF_USDA=3.279
NC_035090.1	58461403	.	G	T	.	.	MAF_INRAE=1.667;MAF_USDA=2.941
NC_035090.1	58461534	.	A	T	.	.	MAF_INRAE=48.101;MAF_USDA=14.118
NC_035090.1	58461544	.	T	C	.	.	MAF_USDA=1.639
NC_035090.1	58461584	.	A	T	.	.	MAF_INRAE=5.263;MAF_USDA=3.279
NC_035090.1	58461617	.	C	G	.	.	MAF_USDA=3.279
NC_035090.1	58461639	.	G	T	.	.	MAF_INRAE=10.526;MAF_USDA=1.639
NC_035090.1	58461642	.	G	T	.	.	MAF_INRAE=20.833;MAF_USDA=45.882
NC_035090.1	58461650	.	A	T	.	.	MAF_INRAE=46.667
NC_035090.1	58461673	.	A	G	.	.	MAF_INRAE=25.949;MAF_USDA=43.529
NC_035090.1	58461679	.	A	G	.	.	MAF_USDA=1.639
NC_035090.1	58461713	.	G	A	.	.	MAF_USDA=17.059
NC_035090.1	58461758	.	C	T	.	.	MAF_INRAE=19.62;MAF_USDA=24.118
NC_035090.1	58461888	.	T	G	.	.	MAF_INRAE=25.316;MAF_USDA=28.235
NC_035090.1	58461889	.	T	A	.	.	MAF_USDA=4.098
NC_035090.1	58461927	.	C	A	.	.	MAF_INRAE=5.263;MAF_USDA=2.459
NC_035090.1	58461946	.	G	C	.	.	MAF_INRAE=16.456;MAF_USDA=12.941
NC_035090.1	58461957	.	C	A	.	.	MAF_INRAE=5.263
NC_035090.1	58462014	.	T	A	.	.	MAF_USDA=1.639
NC_035090.1	58462049	.	A	C	.	.	MAF_USDA=1.639
NC_035090.1	58462222	.	G	C	.	.	MAF_INRAE=10.526;MAF_USDA=7.647
NC_035090.1	58462310	.	A	C	.	.	MAF_INRAE=44.937;MAF_USDA=10.588
NC_035090.1	58462335	.	T	C	.	.	MAF_USDA=1.639
NC_035090.1	58462377	.	T	C	.	.	MAF_INRAE=45.57;MAF_USDA=10.588
NC_035090.1	58462381	.	G	A	.	.	MAF_USDA=2.459
NC_035090.1	58462396	.	G	A	.	.	MAF_INRAE=5.263;MAF_USDA=3.279
NC_035090.1	58462431	.	G	T	.	.	MAF_INRAE=5.263;MAF_USDA=3.448
NC_035090.1	58462462	.	G	A	.	.	MAF_USDA=1.724
NC_035090.1	58462472	.	G	T	.	.	MAF_INRAE=5.263
NC_035090.1	58462475	.	G	C	.	.	MAF_INRAE=3.333;MAF_USDA=6.034
NC_035090.1	58462519	.	G	A	.	.	MAF_INRAE=45.57;MAF_USDA=11.585
NC_035090.1	58462533	.	C	T	.	.	MAF_INRAE=29.114;MAF_USDA=45.882
NC_035090.1	58462540	.	A	G	.	.	MAF_INRAE=45.57;MAF_USDA=10.588
NC_035090.1	58462621	.	T	A	.	.	MAF_INRAE=17.722;MAF_USDA=11.176
NC_035090.1	58462636	.	C	A	.	.	MAF_USDA=2.459
NC_035090.1	58462683	.	T	A	.	.	MAF_INRAE=25.316;MAF_USDA=28.235
NC_035090.1	58462737	.	C	T	.	.	MAF_INRAE=1.667;MAF_USDA=2.941
NC_035090.1	58462771	.	A	C	.	.	MAF_INRAE=10.526
NC_035090.1	58462799	.	C	T	.	.	MAF_USDA=2.459
NC_035090.1	58462835	.	A	C	.	.	MAF_INRAE=46.667;MAF_USDA=10.588
NC_035090.1	58462837	.	G	T	.	.	MAF_INRAE=27.5;MAF_USDA=45.833
NC_035090.1	58462841	.	T	C	.	.	MAF_INRAE=19.167;MAF_USDA=24.706
NC_035090.1	58462857	.	G	T	.	.	MAF_INRAE=21.053;MAF_USDA=4.098
NC_035090.1	58462930	.	C	G	.	.	MAF_INRAE=3.333;MAF_USDA=1.667
NC_035090.1	58462936	.	G	A	.	.	MAF_INRAE=3.797;MAF_USDA=2.976
NC_035090.1	58463103	.	A	T	.	.	MAF_INRAE=14.557;MAF_USDA=27.059
NC_035090.1	58463143	.	A	T	.	.	MAF_INRAE=48.101;MAF_USDA=17.059
NC_035090.1	58463204	.	C	T	.	.	MAF_INRAE=21.053;MAF_USDA=4.098
NC_035090.1	58463264	.	A	G	.	.	MAF_INRAE=30.38;MAF_USDA=49.412
NC_035090.1	58463341	.	C	T	.	.	MAF_INRAE=1.667;MAF_USDA=8.333
NC_035090.1	58463449	.	C	T	.	.	MAF_INRAE=19.62;MAF_USDA=25.882
NC_035090.1	58463594	.	G	T	.	.	MAF_USDA=6.557
NC_035090.1	58463612	.	T	A	.	.	MAF_USDA=3.279
NC_035090.1	58463642	.	C	T	.	.	MAF_INRAE=10.526;MAF_USDA=20.833
NC_035090.1	58463689	.	T	G	.	.	MAF_INRAE=5.063;MAF_USDA=20.588
NC_035090.1	58463717	.	T	G	.	.	MAF_USDA=3.279
NC_035090.1	58463835	.	G	T	.	.	MAF_USDA=4.167
NC_035090.1	58463859	.	C	T	.	.	MAF_INRAE=1.667;MAF_USDA=6.471
NC_035090.1	58463879	.	G	C	.	.	MAF_USDA=1.639
NC_035090.1	58463954	.	G	A	.	.	MAF_INRAE=10.526;MAF_USDA=20.833
NC_035090.1	58464015	.	C	A	.	.	MAF_INRAE=5.833;MAF_USDA=2.459
NC_035090.1	58464100	.	A	T	.	.	MAF_INRAE=29.114;MAF_USDA=35.294
NC_035090.1	58464137	.	G	A	.	.	MAF_USDA=1.639
NC_035090.1	58464142	.	G	T	.	.	MAF_INRAE=3.797;MAF_USDA=5.294
NC_035090.1	58464373	.	C	T	.	.	MAF_INRAE=1.667;MAF_USDA=4.118
NC_035090.1	58464374	.	G	A	.	.	MAF_INRAE=21.053;MAF_USDA=4.098
NC_035090.1	58464417	.	A	T	.	.	MAF_INRAE=21.053;MAF_USDA=4.098
NC_035090.1	58464495	.	G	A	.	.	MAF_INRAE=20.886;MAF_USDA=23.529
NC_035090.1	58464613	.	C	G	.	.	MAF_USDA=10.656
NC_035090.1	58464616	.	T	G	.	.	MAF_INRAE=21.053;MAF_USDA=4.098
NC_035090.1	58464645	.	G	A	.	.	MAF_INRAE=32.278;MAF_USDA=30.0
NC_035090.1	58464683	.	C	G	.	.	MAF_INRAE=3.797;MAF_USDA=31.765
NC_035090.1	58464749	.	A	C	.	.	MAF_USDA=3.529
NC_035090.1	58464756	.	T	C	.	.	MAF_INRAE=21.053;MAF_USDA=4.098
NC_035090.1	58464774	.	A	G	.	.	MAF_INRAE=45.57;MAF_USDA=10.588
NC_035090.1	58464790	.	C	T	.	.	MAF_INRAE=22.785;MAF_USDA=26.471
NC_035090.1	58464806	.	A	T	.	.	MAF_INRAE=26.582;MAF_USDA=38.824
NC_035090.1	58464844	.	T	A	.	.	MAF_INRAE=5.063;MAF_USDA=29.412
NC_035090.1	58464898	.	C	T	.	.	MAF_INRAE=27.848;MAF_USDA=40.0
NC_035090.1	58464964	.	C	G	.	.	MAF_USDA=2.459
NC_035090.1	58464965	.	G	T	.	.	MAF_USDA=9.016
NC_035090.1	58465026	.	T	G	.	.	MAF_USDA=8.197
NC_035090.1	58465085	.	A	C	.	.	MAF_USDA=1.639
NC_035090.1	58465145	.	C	A	.	.	MAF_INRAE=20.253;MAF_USDA=44.706
NC_035090.1	58465173	.	T	C	.	.	MAF_USDA=10.656
NC_035090.1	58465235	.	G	A	.	.	MAF_USDA=1.639
NC_035090.1	58465283	.	G	A	.	.	MAF_INRAE=46.835;MAF_USDA=11.176
NC_035090.1	58465380	.	T	G	.	.	MAF_INRAE=12.5;MAF_USDA=2.353
NC_035090.1	58465491	.	G	T	.	.	MAF_USDA=4.918
NC_035090.1	58465499	.	G	A	.	.	MAF_USDA=1.639
NC_035090.1	58465587	.	C	A	.	.	MAF_INRAE=12.5;MAF_USDA=4.167
NC_035090.1	58465594	.	G	A	.	.	MAF_USDA=3.279
NC_035090.1	58465612	.	A	G	.	.	MAF_USDA=3.333
NC_035090.1	58465623	.	T	C	.	.	MAF_USDA=1.639
NC_035090.1	58465942	.	T	C	.	.	MAF_INRAE=37.975;MAF_USDA=16.471
NC_035090.1	58465957	.	T	C	.	.	MAF_USDA=4.098
NC_035090.1	58465967	.	C	T	.	.	MAF_INRAE=21.519;MAF_USDA=48.824
NC_035090.1	58465995	.	C	T	.	.	MAF_INRAE=21.053;MAF_USDA=4.098
NC_035090.1	58466005	.	C	G	.	.	MAF_USDA=3.333
NC_035090.1	58466059	.	A	G	.	.	MAF_INRAE=21.519;MAF_USDA=49.412
NC_035090.1	58466097	.	A	G	.	.	MAF_INRAE=13.333;MAF_USDA=4.167
NC_035090.1	58466127	.	G	A	.	.	MAF_USDA=1.695
NC_035090.1	58466130	.	C	A	.	.	MAF_USDA=4.237
NC_035090.1	58466151	.	G	T	.	.	MAF_INRAE=4.167;MAF_USDA=13.415
NC_035090.1	58467584	.	A	G	.	.	MAF_USDA=4.098
NC_035090.1	58467669	.	T	G	.	.	MAF_USDA=18.235
NC_035090.1	58467671	.	T	C	.	.	MAF_INRAE=12.5;MAF_USDA=4.167
NC_035090.1	58467740	.	T	C	.	.	MAF_USDA=3.279
NC_035090.1	58467770	.	C	T	.	.	MAF_USDA=1.639
NC_035090.1	58467827	.	C	G	.	.	MAF_INRAE=20.833
NC_035090.1	58467934	.	G	C	.	.	MAF_USDA=1.639
NC_035090.1	58467946	.	A	T	.	.	MAF_USDA=1.639
NC_035090.1	58468003	.	G	A	.	.	MAF_INRAE=6.329;MAF_USDA=10.588
NC_035090.1	58468222	.	A	T	.	.	MAF_USDA=2.459
NC_035090.1	58468299	.	T	C	.	.	MAF_USDA=2.459
NC_035090.1	58468376	.	G	A	.	.	MAF_INRAE=45.57;MAF_USDA=9.412
NC_035090.1	58468390	.	C	A	.	.	MAF_USDA=4.098
NC_035090.1	58468403	.	G	T	.	.	MAF_USDA=17.059
NC_035090.1	58468535	.	C	A	.	.	MAF_USDA=3.279
NC_035090.1	58468563	.	G	C	.	.	MAF_USDA=3.279
NC_035090.1	58468572	.	A	T	.	.	MAF_USDA=2.083
NC_035090.1	58468597	.	G	A	.	.	MAF_USDA=3.279
NC_035090.1	58468639	.	A	C	.	.	MAF_USDA=19.672
NC_035090.1	58468682	.	C	A	.	.	MAF_USDA=5.738
NC_035090.1	58468758	.	A	T	.	.	MAF_INRAE=1.667;MAF_USDA=5.294
NC_035090.1	58468818	.	C	G	.	.	MAF_USDA=22.131
NC_035090.1	58468840	.	T	A	.	.	MAF_USDA=4.098
NC_035090.1	58468895	.	G	A	.	.	MAF_USDA=10.656
NC_035090.1	58468964	.	G	T	.	.	MAF_USDA=2.459
NC_035090.1	58468992	.	G	T	.	.	MAF_INRAE=21.053;MAF_USDA=4.098
NC_035090.1	58469006	.	G	A	.	.	MAF_INRAE=5.263
NC_035090.1	58469030	.	T	A	.	.	MAF_USDA=2.083
NC_035090.1	58469044	.	T	A	.	.	MAF_USDA=1.639
NC_035090.1	58469080	.	C	T	.	.	MAF_USDA=1.639
NC_035090.1	58469099	.	G	A	.	.	MAF_INRAE=12.5;MAF_USDA=4.167
NC_035090.1	58469214	.	T	A	.	.	MAF_INRAE=18.987;MAF_USDA=6.557
NC_035090.1	58469469	.	A	C	.	.	MAF_USDA=1.639
NC_035090.1	58469535	.	G	C	.	.	MAF_USDA=1.639
NC_035090.1	58469641	.	T	C	.	.	MAF_INRAE=3.797
NC_035090.1	58469642	.	A	G	.	.	MAF_INRAE=1.667;MAF_USDA=5.294
NC_035090.1	58469645	.	T	C	.	.	MAF_INRAE=12.5;MAF_USDA=4.706
NC_035090.1	58469683	.	T	A	.	.	MAF_USDA=1.639
NC_035090.1	58469705	.	T	A	.	.	MAF_INRAE=27.215
NC_035090.1	58469720	.	A	G	.	.	MAF_USDA=1.639
NC_035090.1	58469786	.	T	A	.	.	MAF_INRAE=8.228;MAF_USDA=15.294
NC_035090.1	58469803	.	T	A	.	.	MAF_USDA=7.059
NC_035090.1	58469899	.	A	C	.	.	MAF_USDA=11.765
NC_035090.1	58469920	.	C	T	.	.	MAF_INRAE=1.667;MAF_USDA=5.882
NC_035090.1	58469937	.	G	C	.	.	MAF_INRAE=5.263
NC_035090.1	58469938	.	C	T	.	.	MAF_USDA=2.459
NC_035090.1	58469972	.	G	T	.	.	MAF_INRAE=14.557;MAF_USDA=17.059
NC_035090.1	58470014	.	A	G	.	.	MAF_USDA=5.738
NC_035090.1	58470025	.	C	A	.	.	MAF_INRAE=21.053;MAF_USDA=16.393
NC_035090.1	58470037	.	G	A	.	.	MAF_INRAE=10.526
NC_035090.1	58470059	.	T	C	.	.	MAF_INRAE=18.987;MAF_USDA=5.738
NC_035090.1	58470073	.	G	T	.	.	MAF_INRAE=45.57;MAF_USDA=10.0
NC_035090.1	58470302	.	C	A	.	.	MAF_USDA=4.098
NC_035090.1	58470593	.	C	A	.	.	MAF_INRAE=8.228;MAF_USDA=17.059
NC_035090.1	58470788	.	A	T	.	.	MAF_INRAE=21.053;MAF_USDA=4.098
NC_035090.1	58470839	.	T	C	.	.	MAF_USDA=3.279
NC_035090.1	58470876	.	C	T	.	.	MAF_INRAE=8.228;MAF_USDA=18.235
NC_035090.1	58470911	.	A	G	.	.	MAF_INRAE=21.053;MAF_USDA=4.098
NC_035090.1	58470937	.	C	A	.	.	MAF_INRAE=6.962;MAF_USDA=4.918
NC_035090.1	58471083	.	T	C	.	.	MAF_USDA=1.639
NC_035090.1	58471090	.	T	C	.	.	MAF_USDA=1.639
NC_035090.1	58471125	.	T	G	.	.	MAF_INRAE=2.5;MAF_USDA=8.824
NC_035090.1	58471135	.	T	C	.	.	MAF_USDA=2.459
NC_035090.1	58471190	.	G	A	.	.	MAF_INRAE=27.215;MAF_USDA=30.0
NC_035090.1	58471216	.	A	G	.	.	MAF_USDA=1.639
NC_035090.1	58471228	.	C	T	.	.	MAF_INRAE=5.696;MAF_USDA=10.0
NC_035090.1	58471248	.	C	A	.	.	MAF_INRAE=3.797;MAF_USDA=5.882
NC_035090.1	58471264	.	G	A	.	.	MAF_INRAE=21.053;MAF_USDA=4.098
NC_035090.1	58471338	.	C	T	.	.	MAF_USDA=18.852
NC_035090.1	58471364	.	C	G	.	.	MAF_USDA=5.738
NC_035090.1	58471647	.	C	A	.	.	MAF_USDA=19.672
NC_035090.1	58471648	.	G	T	.	.	MAF_INRAE=20.0;MAF_USDA=6.557
NC_035090.1	58471670	.	C	A	.	.	MAF_USDA=7.059
NC_035090.1	58471719	.	C	T	.	.	MAF_INRAE=10.526
NC_035090.1	58471723	.	G	C	.	.	MAF_INRAE=5.263
NC_035090.1	58471935	.	C	A	.	.	MAF_USDA=1.639
NC_035090.1	58472145	.	A	T	.	.	MAF_USDA=4.167
NC_035090.1	58472289	.	T	G	.	.	MAF_USDA=1.639
NC_035090.1	58472330	.	T	C	.	.	MAF_INRAE=44.937;MAF_USDA=9.412
NC_035090.1	58472346	.	T	G	.	.	MAF_INRAE=44.937;MAF_USDA=8.824
NC_035090.1	58472394	.	G	T	.	.	MAF_USDA=2.459
NC_035090.1	58472557	.	A	G	.	.	MAF_USDA=2.459
NC_035090.1	58472566	.	G	T	.	.	MAF_INRAE=10.526
NC_035090.1	58472582	.	A	C	.	.	MAF_INRAE=5.263
NC_035090.1	58472593	.	T	G	.	.	MAF_INRAE=18.354;MAF_USDA=15.476
NC_035090.1	58472643	.	C	T	.	.	MAF_USDA=8.197
NC_035090.1	58472685	.	T	C	.	.	MAF_USDA=6.557
NC_035090.1	58472792	.	A	C	.	.	MAF_INRAE=1.667
NC_035090.1	58472818	.	A	C	.	.	MAF_INRAE=34.81;MAF_USDA=42.941
NC_035090.1	58472959	.	T	G	.	.	MAF_USDA=4.098
NC_035090.1	58472986	.	T	C	.	.	MAF_USDA=4.098
NC_035090.1	58473035	.	G	T	.	.	MAF_INRAE=21.053;MAF_USDA=3.279
NC_035090.1	58473052	.	T	C	.	.	MAF_INRAE=15.789;MAF_USDA=13.529
NC_035090.1	58473057	.	A	T	.	.	MAF_USDA=1.639
NC_035090.1	58473107	.	A	G	.	.	MAF_INRAE=9.494;MAF_USDA=40.588
NC_035090.1	58473172	.	A	G	.	.	MAF_USDA=2.459
NC_035090.1	58473273	.	G	A	.	.	MAF_INRAE=20.886;MAF_USDA=47.647
NC_035090.1	58473337	.	C	T	.	.	MAF_INRAE=10.759;MAF_USDA=38.824
NC_035090.1	58473373	.	C	T	.	.	MAF_USDA=3.279
NC_035090.1	58473406	.	CGG	CGA	.	.	MAF_USDA=2.083
NC_035090.1	58473417	.	C	T	.	.	MAF_INRAE=12.5;MAF_USDA=3.529
NC_035090.1	58473418	.	T	A	.	.	MAF_USDA=8.197
NC_035090.1	58473424	.	C	T	.	.	MAF_USDA=8.197
NC_035090.1	58473445	.	C	T	.	.	MAF_USDA=1.639
NC_035090.1	58473446	.	G	T	.	.	MAF_INRAE=12.5;MAF_USDA=4.167
NC_035090.1	58473450	.	C	A	.	.	MAF_USDA=1.639
NC_035090.1	58473462	.	T	C	.	.	MAF_USDA=12.941
NC_035090.1	58473484	.	C	T	.	.	MAF_INRAE=1.667;MAF_USDA=20.588
NC_035090.1	58473492	.	G	A	.	.	MAF_USDA=14.583
NC_035090.1	58473517	.	A	T	.	.	MAF_INRAE=2.5;MAF_USDA=15.882
NC_035090.1	58473533	.	T	G	.	.	MAF_INRAE=2.5;MAF_USDA=14.706
NC_035090.1	58473553	.	C	A	.	.	MAF_INRAE=2.5;MAF_USDA=13.529
NC_035090.1	58473562	.	G	T	.	.	MAF_INRAE=3.333;MAF_USDA=14.706
NC_035090.1	58473583	.	G	T	.	.	MAF_USDA=2.459
NC_035090.1	58473595	.	C	A	.	.	MAF_INRAE=2.5
NC_035090.1	58473599	.	T	G	.	.	MAF_INRAE=4.167;MAF_USDA=34.706
NC_035090.1	58473611	.	C	A	.	.	MAF_USDA=16.471
NC_035090.1	58473616	.	C	T	.	.	MAF_USDA=3.279
NC_035090.1	58473619	.	T	G	.	.	MAF_INRAE=2.5
NC_035090.1	58473667	.	C	A	.	.	MAF_USDA=3.279
NC_035090.1	58473674	.	G	A	.	.	MAF_USDA=1.639
NC_035090.1	58473676	.	T	C	.	.	MAF_INRAE=3.333;MAF_USDA=7.647
NC_035090.1	58473706	.	A	G	.	.	MAF_INRAE=11.392;MAF_USDA=35.294
NC_035090.1	58473725	.	C	G	.	.	MAF_INRAE=11.392;MAF_USDA=1.639
NC_035090.1	58473763	.	A	C	.	.	MAF_INRAE=1.667
NC_035090.1	58473840	.	T	C	.	.	MAF_INRAE=8.228;MAF_USDA=15.294
NC_035090.1	58473885	.	G	T	.	.	MAF_USDA=1.639
NC_035090.1	58473888	.	T	C	.	.	MAF_USDA=3.279
NC_035090.1	58473965	.	T	C	.	.	MAF_INRAE=46.835;MAF_USDA=8.235
NC_035090.1	58473973	.	T	G	.	.	MAF_USDA=4.098
NC_035090.1	58474027	.	A	G	.	.	MAF_INRAE=10.759;MAF_USDA=37.647
NC_035090.1	58474038	.	C	T	.	.	MAF_INRAE=1.667
NC_035090.1	58474047	.	G	A	.	.	MAF_INRAE=10.759;MAF_USDA=35.294
NC_035090.1	58474049	.	C	G	.	.	MAF_INRAE=17.5;MAF_USDA=16.471
NC_035090.1	58474142	.	G	A	.	.	MAF_USDA=4.098
NC_035090.1	58474151	.	T	C	.	.	MAF_USDA=8.197
NC_035090.1	58474370	.	C	G	.	.	MAF_USDA=3.279
NC_035090.1	58474416	.	A	C	.	.	MAF_INRAE=9.494;MAF_USDA=32.941
NC_035090.1	58474448	.	A	G	.	.	MAF_INRAE=12.5;MAF_USDA=1.765
NC_035090.1	58474482	.	T	C	.	.	MAF_INRAE=12.5;MAF_USDA=5.294
NC_035090.1	58474545	.	A	T	.	.	MAF_USDA=3.279
NC_035090.1	58474548	.	A	G	.	.	MAF_INRAE=1.667
NC_035090.1	58474553	.	A	T	.	.	MAF_INRAE=24.051;MAF_USDA=46.667
NC_035090.1	58474573	.	A	T	.	.	MAF_INRAE=5.263
NC_035090.1	58474578	.	C	T	.	.	MAF_INRAE=3.333;MAF_USDA=1.667
NC_035090.1	58474632	.	A	C	.	.	MAF_INRAE=10.526
NC_035090.1	58474665	.	G	A	.	.	MAF_INRAE=12.5;MAF_USDA=4.167
NC_035090.1	58474774	.	C	T	.	.	MAF_USDA=1.639
NC_035090.1	58474835	.	C	T	.	.	MAF_USDA=2.459
NC_035090.1	58474960	.	C	T	.	.	MAF_USDA=4.098
NC_035090.1	58474979	.	C	T	.	.	MAF_USDA=1.639
NC_035090.1	58475012	.	T	C	.	.	MAF_USDA=3.279
NC_035090.1	58475123	.	G	T	.	.	MAF_INRAE=8.228;MAF_USDA=15.294
NC_035090.1	58475132	.	G	A	.	.	MAF_USDA=2.941
NC_035090.1	58475246	.	A	G	.	.	MAF_USDA=3.279
NC_035090.1	58475285	.	G	C	.	.	MAF_USDA=2.083
NC_035090.1	58475390	.	A	C	.	.	MAF_USDA=8.235
NC_035090.1	58475391	.	G	T	.	.	MAF_INRAE=12.5;MAF_USDA=4.167
NC_035090.1	58475395	.	C	A	.	.	MAF_INRAE=8.228;MAF_USDA=12.353
NC_035090.1	58475456	.	A	T	.	.	MAF_USDA=1.639
NC_035090.1	58475458	.	G	A	.	.	MAF_INRAE=5.063;MAF_USDA=10.0
NC_035090.1	58475594	.	T	C	.	.	MAF_USDA=1.639
NC_035090.1	58475603	.	C	T	.	.	MAF_INRAE=12.025;MAF_USDA=45.882
NC_035090.1	58475701	.	G	T	.	.	MAF_USDA=2.459
NC_035090.1	58475718	.	G	A	.	.	MAF_INRAE=12.5;MAF_USDA=2.941
NC_035090.1	58475764	.	G	T	.	.	MAF_USDA=1.639
NC_035090.1	58475857	.	G	A	.	.	MAF_INRAE=3.797;MAF_USDA=4.167
NC_035090.1	58475865	.	A	T	.	.	MAF_INRAE=3.797;MAF_USDA=6.471
NC_035090.1	58475909	.	T	C	.	.	MAF_INRAE=24.051;MAF_USDA=48.235
NC_035090.1	58476179	.	C	T	.	.	MAF_INRAE=12.658
NC_035090.1	58476207	.	G	T	.	.	MAF_INRAE=8.228;MAF_USDA=45.833
NC_035090.1	58476339	.	T	C	.	.	MAF_USDA=5.738
NC_035090.1	58476363	.	T	G	.	.	MAF_USDA=1.639
NC_035090.1	58476422	.	A	G	.	.	MAF_INRAE=44.937;MAF_USDA=22.353
NC_035090.1	58476444	.	G	A	.	.	MAF_INRAE=10.526
NC_035090.1	58476666	.	G	A	.	.	MAF_INRAE=5.833
NC_035090.1	58476842	.	T	C	.	.	MAF_USDA=20.0
NC_035090.1	58476986	.	G	C	.	.	MAF_INRAE=25.949;MAF_USDA=47.059
NC_035090.1	58476987	.	G	A	.	.	MAF_USDA=1.639
NC_035090.1	58477041	.	A	G	.	.	MAF_USDA=1.639
NC_035090.1	58477080	.	G	T	.	.	MAF_INRAE=32.911;MAF_USDA=7.059
NC_035090.1	58477096	.	C	T	.	.	MAF_USDA=6.471
NC_035090.1	58477209	.	G	T	.	.	MAF_INRAE=43.038;MAF_USDA=12.295
NC_035090.1	58477254	.	C	A	.	.	MAF_INRAE=44.304;MAF_USDA=9.412
NC_035090.1	58477533	.	A	C	.	.	MAF_USDA=7.377
NC_035090.1	58477580	.	G	A	.	.	MAF_USDA=4.167
NC_035090.1	58477670	.	A	G	.	.	MAF_INRAE=41.139;MAF_USDA=40.588
NC_035090.1	58477732	.	C	T	.	.	MAF_INRAE=15.789;MAF_USDA=5.294
NC_035090.1	58477871	.	A	G	.	.	MAF_INRAE=41.139;MAF_USDA=38.824
NC_035090.1	58478010	.	T	C	.	.	MAF_USDA=2.459
NC_035090.1	58478018	.	C	A	.	.	MAF_USDA=1.639
NC_035090.1	58478145	.	C	T	.	.	MAF_USDA=2.459
NC_035090.1	58478178	.	A	C	.	.	MAF_INRAE=21.053;MAF_USDA=18.033
NC_035090.1	58478258	.	T	C	.	.	MAF_INRAE=34.81;MAF_USDA=17.647
NC_035090.1	58478318	.	C	A	.	.	MAF_USDA=2.459
NC_035090.1	58478407	.	G	A	.	.	MAF_USDA=1.639
NC_035090.1	58478505	.	C	A	.	.	MAF_USDA=1.639
NC_035090.1	58478509	.	G	T	.	.	MAF_USDA=6.471
NC_035090.1	58478520	.	G	T	.	.	MAF_INRAE=5.263;MAF_USDA=2.083
NC_035090.1	58478522	.	C	A	.	.	MAF_USDA=2.459
NC_035090.1	58478617	.	T	C	.	.	MAF_USDA=3.279
NC_035090.1	58478657	.	A	C	.	.	MAF_USDA=45.833
NC_035090.1	58478659	.	A	C	.	.	MAF_INRAE=21.053;MAF_USDA=8.333
NC_035090.1	58478662	.	T	G	.	.	MAF_INRAE=44.937;MAF_USDA=8.333
NC_035090.1	58478699	.	A	G	.	.	MAF_USDA=9.016
NC_035090.1	58478724	.	G	T	.	.	MAF_USDA=3.279
NC_035090.1	58478873	.	G	A	.	.	MAF_USDA=3.279
NC_035090.1	58478901	.	G	C	.	.	MAF_USDA=5.294
NC_035090.1	58479150	.	A	G	.	.	MAF_USDA=1.639
NC_035090.1	58479314	.	C	T	.	.	MAF_INRAE=43.038;MAF_USDA=8.235
NC_035090.1	58479486	.	G	A	.	.	MAF_INRAE=15.789;MAF_USDA=8.333
NC_035090.1	58479539	.	G	A	.	.	MAF_USDA=1.639
NC_035090.1	58479564	.	G	T	.	.	MAF_INRAE=1.667;MAF_USDA=13.529
NC_035090.1	58479856	.	C	T	.	.	MAF_INRAE=34.81;MAF_USDA=16.667
NC_035090.1	58480043	.	G	A	.	.	MAF_USDA=5.882
NC_035090.1	58480154	.	T	C	.	.	MAF_INRAE=44.304;MAF_USDA=8.824
NC_035090.1	58480155	.	G	T	.	.	MAF_INRAE=46.667;MAF_USDA=9.412
NC_035090.1	58480165	.	G	T	.	.	MAF_USDA=1.639
NC_035090.1	58480259	.	T	C	.	.	MAF_USDA=2.459
NC_035090.1	58480281	.	C	A	.	.	MAF_INRAE=34.81;MAF_USDA=15.882
NC_035090.1	58480283	.	G	A	.	.	MAF_USDA=1.639
NC_035090.1	58480943	.	G	A	.	.	MAF_INRAE=2.5
NC_035090.1	58480972	.	A	C	.	.	MAF_INRAE=15.789;MAF_USDA=5.294
NC_035090.1	58481019	.	G	A	.	.	MAF_USDA=6.557
NC_035090.1	58481052	.	A	G	.	.	MAF_USDA=2.459
NC_035090.1	58481065	.	C	T	.	.	MAF_INRAE=15.789;MAF_USDA=5.294
NC_035090.1	58481152	.	G	A	.	.	MAF_USDA=2.459
NC_035090.1	58481301	.	C	A	.	.	MAF_INRAE=34.177;MAF_USDA=37.059
NC_035090.1	58481309	.	A	G	.	.	MAF_USDA=4.098
NC_035090.1	58481572	.	T	A	.	.	MAF_USDA=2.459
NC_035090.1	58481596	.	G	T	.	.	MAF_INRAE=9.167
NC_035090.1	58481610	.	TT	TA	.	.	MAF_USDA=16.667
NC_035090.1	58481611	.	T	A	.	.	MAF_INRAE=24.684;MAF_USDA=3.279
NC_035090.1	58481645	.	G	C	.	.	MAF_USDA=1.639
NC_035090.1	58481685	.	G	A	.	.	MAF_USDA=3.279
NC_035090.1	58481713	.	T	C	.	.	MAF_USDA=8.197
NC_035090.1	58481724	.	T	A	.	.	MAF_INRAE=24.051;MAF_USDA=46.471
NC_035090.1	58481746	.	C	G	.	.	MAF_USDA=1.176
NC_035090.1	58481783	.	A	G	.	.	MAF_USDA=2.083
NC_035090.1	58481865	.	G	T	.	.	MAF_USDA=2.459
NC_035090.1	58481866	.	G	C	.	.	MAF_USDA=2.459
NC_035090.1	58481868	.	T	A	.	.	MAF_INRAE=24.684;MAF_USDA=35.294
NC_035090.1	58481883	.	C	G	.	.	MAF_INRAE=5.263;MAF_USDA=9.412
NC_035090.1	58481964	.	G	A	.	.	MAF_USDA=1.639
NC_035090.1	58482058	.	T	A	.	.	MAF_INRAE=5.263;MAF_USDA=20.0
NC_035090.1	58482104	.	G	A	.	.	MAF_INRAE=15.789;MAF_USDA=3.529
NC_035090.1	58482122	.	T	C	.	.	MAF_USDA=4.098
NC_035090.1	58482352	.	G	T	.	.	MAF_INRAE=1.667
NC_035090.1	58482370	.	G	C	.	.	MAF_INRAE=25.949;MAF_USDA=40.0
NC_035090.1	58482454	.	C	T	.	.	MAF_INRAE=5.263;MAF_USDA=3.529
NC_035090.1	58482553	.	A	G	.	.	MAF_INRAE=10.526;MAF_USDA=5.882
NC_035090.1	58482576	.	C	T	.	.	MAF_INRAE=12.5;MAF_USDA=17.059
NC_035090.1	58482629	.	C	A	.	.	MAF_USDA=2.459
NC_035090.1	58482685	.	C	A	.	.	MAF_USDA=3.279
NC_035090.1	58482697	.	T	C	.	.	MAF_INRAE=10.526;MAF_USDA=14.706
NC_035090.1	58482738	.	C	A	.	.	MAF_INRAE=5.263;MAF_USDA=3.529
NC_035090.1	58482755	.	A	G	.	.	MAF_INRAE=38.608;MAF_USDA=49.412
NC_035090.1	58482797	.	A	T	.	.	MAF_USDA=2.459
NC_035090.1	58482817	.	G	A	.	.	MAF_USDA=3.529
NC_035090.1	58482824	.	A	C	.	.	MAF_INRAE=27.215;MAF_USDA=12.353
NC_035090.1	58482839	.	T	C	.	.	MAF_USDA=1.639
NC_035090.1	58482857	.	C	T	.	.	MAF_USDA=1.639
NC_035090.1	58482869	.	C	T	.	.	MAF_INRAE=15.789;MAF_USDA=2.941
NC_035090.1	58482952	.	A	G	.	.	MAF_USDA=1.639
NC_035090.1	58482979	.	C	A	.	.	MAF_USDA=16.471
NC_035090.1	58482983	.	T	A	.	.	MAF_USDA=2.083
NC_035090.1	58483083	.	G	A	.	.	MAF_INRAE=15.823;MAF_USDA=8.235
NC_035090.1	58483088	.	G	T	.	.	MAF_USDA=2.459
NC_035090.1	58483099	.	G	A	.	.	MAF_USDA=2.459
NC_035090.1	58483106	.	A	G	.	.	MAF_USDA=2.459
NC_035090.1	58483168	.	A	T	.	.	MAF_USDA=2.459
NC_035090.1	58483186	.	G	A	.	.	MAF_USDA=1.639
NC_035090.1	58483247	.	T	C	.	.	MAF_USDA=8.197
NC_035090.1	58483257	.	G	C	.	.	MAF_INRAE=16.456;MAF_USDA=9.412
NC_035090.1	58483270	.	G	C	.	.	MAF_USDA=2.459
NC_035090.1	58483538	.	A	C	.	.	MAF_INRAE=43.038;MAF_USDA=16.471
NC_035090.1	58483609	.	A	G	.	.	MAF_INRAE=17.722;MAF_USDA=2.459
NC_035090.1	58483672	.	G	T	.	.	MAF_USDA=2.459
NC_035090.1	58483718	.	G	A	.	.	MAF_USDA=2.459
NC_035090.1	58483813	.	C	T	.	.	MAF_USDA=2.5
NC_035090.1	58483828	.	A	G	.	.	MAF_INRAE=15.789;MAF_USDA=18.235
NC_035090.1	58483928	.	A	G	.	.	MAF_INRAE=5.263;MAF_USDA=2.083
NC_035090.1	58484087	.	A	G	.	.	MAF_INRAE=15.789
NC_035090.1	58484121	.	C	A	.	.	MAF_INRAE=15.789;MAF_USDA=6.25
NC_035090.1	58484137	.	G	A	.	.	MAF_INRAE=5.833;MAF_USDA=2.459
NC_035090.1	58484156	.	T	A	.	.	MAF_USDA=9.016
NC_035090.1	58484159	.	G	A	.	.	MAF_USDA=2.353
NC_035090.1	58484174	.	T	C	.	.	MAF_USDA=4.918
NC_035090.1	58484294	.	A	G	.	.	MAF_INRAE=11.392;MAF_USDA=1.639
NC_035090.1	58484336	.	C	A	.	.	MAF_USDA=11.765
NC_035090.1	58484397	.	G	A	.	.	MAF_USDA=2.5
NC_035090.1	58484404	.	A	T	.	.	MAF_USDA=1.667
NC_035090.1	58484423	.	A	T	.	.	MAF_INRAE=31.579
NC_035090.1	58484489	.	C	T	.	.	MAF_INRAE=5.833;MAF_USDA=2.459
NC_035090.1	58484501	.	T	C	.	.	MAF_INRAE=24.684;MAF_USDA=11.176
NC_035090.1	58484561	.	C	A	.	.	MAF_INRAE=5.263;MAF_USDA=2.083
NC_035090.1	58484568	.	T	G	.	.	MAF_INRAE=15.19;MAF_USDA=15.882
NC_035090.1	58484576	.	T	G	.	.	MAF_INRAE=24.051;MAF_USDA=12.941
NC_035090.1	58484592	.	A	G	.	.	MAF_USDA=4.706
NC_035090.1	58484602	.	T	G	.	.	MAF_USDA=5.294
NC_035090.1	58484623	.	T	C	.	.	MAF_INRAE=2.5
NC_035090.1	58484665	.	A	T	.	.	MAF_INRAE=5.263;MAF_USDA=11.765
NC_035090.1	58484791	.	C	G	.	.	MAF_INRAE=21.053;MAF_USDA=7.377
NC_035090.1	58484797	.	A	G	.	.	MAF_INRAE=5.833;MAF_USDA=12.941
NC_035090.1	58484834	.	T	C	.	.	MAF_USDA=2.459
NC_035090.1	58484897	.	G	T	.	.	MAF_INRAE=5.263;MAF_USDA=11.176
NC_035090.1	58484919	.	C	A	.	.	MAF_USDA=20.492
NC_035090.1	58484948	.	C	A	.	.	MAF_USDA=3.279
NC_035090.1	58485055	.	A	G	.	.	MAF_USDA=12.5
NC_035090.1	58485803	.	C	G	.	.	MAF_INRAE=13.924;MAF_USDA=5.294
NC_035090.1	58485886	.	G	T	.	.	MAF_USDA=10.417
NC_035090.1	58485974	.	C	G	.	.	MAF_INRAE=15.789
NC_035090.1	58485998	.	C	T	.	.	MAF_INRAE=11.392;MAF_USDA=3.279
NC_035090.1	58486007	.	C	A	.	.	MAF_INRAE=10.526
NC_035090.1	58486008	.	A	G	.	.	MAF_USDA=41.667
NC_035090.1	58486039	.	A	G	.	.	MAF_USDA=20.492
NC_035090.1	58486165	.	G	A	.	.	MAF_USDA=20.0
NC_035090.1	58486236	.	G	A	.	.	MAF_USDA=4.098
NC_035090.1	58486244	.	T	G	.	.	MAF_USDA=1.639
NC_035090.1	58486331	.	G	A	.	.	MAF_USDA=6.25
NC_035090.1	58486486	.	G	A	.	.	MAF_INRAE=11.667;MAF_USDA=4.706
NC_035090.1	58486694	.	A	C	.	.	MAF_INRAE=5.833;MAF_USDA=2.459
NC_035090.1	58486741	.	T	C	.	.	MAF_INRAE=5.833;MAF_USDA=2.459
NC_035090.1	58486927	.	C	T	.	.	MAF_INRAE=49.367;MAF_USDA=17.059
NC_035090.1	58486974	.	C	A	.	.	MAF_INRAE=5.833;MAF_USDA=2.459
NC_035090.1	58487079	.	C	T	.	.	MAF_INRAE=13.158
NC_035090.1	58487106	.	G	T	.	.	MAF_USDA=1.639
NC_035090.1	58487242	.	A	G	.	.	MAF_INRAE=21.519;MAF_USDA=3.529
NC_035090.1	58487248	.	G	T	.	.	MAF_USDA=2.083
NC_035090.1	58487296	.	A	T	.	.	MAF_INRAE=5.833;MAF_USDA=30.0
NC_035090.1	58487313	.	A	G	.	.	MAF_USDA=4.098
NC_035090.1	58487354	.	G	T	.	.	MAF_INRAE=43.671;MAF_USDA=14.706
NC_035090.1	58487419	.	A	T	.	.	MAF_USDA=8.333
NC_035090.1	58487525	.	A	G	.	.	MAF_USDA=6.25
NC_035090.1	58487603	.	C	A	.	.	MAF_INRAE=21.053;MAF_USDA=7.377
NC_035090.1	58487657	.	A	T	.	.	MAF_USDA=4.098
NC_035090.1	58487696	.	A	C	.	.	MAF_USDA=14.118
NC_035090.1	58487703	.	G	A	.	.	MAF_INRAE=12.658;MAF_USDA=12.353
NC_035090.1	58487719	.	A	C	.	.	MAF_USDA=2.459
NC_035090.1	58487856	.	G	A	.	.	MAF_USDA=14.706
NC_035090.1	58487927	.	G	T	.	.	MAF_USDA=2.083
NC_035090.1	58487971	.	A	C	.	.	MAF_USDA=14.881
NC_035090.1	58488020	.	C	T	.	.	MAF_USDA=6.25
NC_035090.1	58488021	.	T	G	.	.	MAF_USDA=6.25
NC_035090.1	58488060	.	A	T	.	.	MAF_INRAE=24.051;MAF_USDA=9.412
NC_035090.1	58488126	.	T	A	.	.	MAF_USDA=2.459
NC_035090.1	58488127	.	G	A	.	.	MAF_USDA=2.459
NC_035090.1	58488136	.	A	G	.	.	MAF_INRAE=32.911;MAF_USDA=20.0
NC_035090.1	58488141	.	T	C	.	.	MAF_INRAE=32.911;MAF_USDA=16.667
NC_035090.1	58488147	.	C	T	.	.	MAF_USDA=12.353
NC_035090.1	58488189	.	A	T	.	.	MAF_USDA=4.098
NC_035090.1	58488233	.	G	A	.	.	MAF_USDA=4.118
NC_035090.1	58488286	.	A	G	.	.	MAF_USDA=18.852
NC_035090.1	58488314	.	G	A	.	.	MAF_USDA=2.459
NC_035090.1	58488423	.	G	A	.	.	MAF_INRAE=5.833;MAF_USDA=11.176
NC_035090.1	58488426	.	A	G	.	.	MAF_INRAE=3.333
NC_035090.1	58488448	.	A	C	.	.	MAF_INRAE=22.152;MAF_USDA=7.059
NC_035090.1	58488501	.	T	A	.	.	MAF_INRAE=11.392;MAF_USDA=1.639
NC_035090.1	58488507	.	T	C	.	.	MAF_USDA=14.706
NC_035090.1	58488631	.	G	A	.	.	MAF_USDA=1.639
NC_035090.1	58488671	.	C	A	.	.	MAF_USDA=2.083
NC_035090.1	58488690	.	A	C	.	.	MAF_INRAE=24.684;MAF_USDA=9.412
NC_035090.1	58488702	.	A	T	.	.	MAF_INRAE=21.053;MAF_USDA=3.279
NC_035090.1	58488706	.	T	C	.	.	MAF_INRAE=26.582;MAF_USDA=7.647
NC_035090.1	58488753	.	A	G	.	.	MAF_INRAE=22.152;MAF_USDA=6.471
NC_035090.1	58488787	.	G	A	.	.	MAF_USDA=8.333
NC_035090.1	58488854	.	A	G	.	.	MAF_INRAE=46.835;MAF_USDA=12.353
NC_035090.1	58488855	.	G	T	.	.	MAF_INRAE=48.333;MAF_USDA=12.353
NC_035090.1	58488891	.	G	C	.	.	MAF_INRAE=3.797;MAF_USDA=2.941
NC_035090.1	58488900	.	G	T	.	.	MAF_USDA=2.083
NC_035090.1	58488912	.	A	G	.	.	MAF_USDA=2.083
NC_035090.1	58488915	.	T	A	.	.	MAF_USDA=4.098
NC_035090.1	58488920	.	A	G	.	.	MAF_INRAE=21.519;MAF_USDA=7.059
NC_035090.1	58488921	.	T	C	.	.	MAF_INRAE=23.333;MAF_USDA=7.059
NC_035090.1	58488985	.	G	T	.	.	MAF_INRAE=5.833;MAF_USDA=18.824
NC_035090.1	58489035	.	T	C	.	.	MAF_USDA=4.098
NC_035090.1	58489058	.	A	T	.	.	MAF_INRAE=5.263;MAF_USDA=2.083
NC_035090.1	58489080	.	A	T	.	.	MAF_INRAE=5.263;MAF_USDA=10.0
NC_035090.1	58489182	.	C	G	.	.	MAF_USDA=17.262
NC_035090.1	58489256	.	T	A	.	.	MAF_INRAE=5.833;MAF_USDA=3.279
NC_035090.1	58489267	.	C	G	.	.	MAF_INRAE=22.152;MAF_USDA=37.647
NC_035090.1	58489274	.	A	G	.	.	MAF_INRAE=17.722;MAF_USDA=40.0
NC_035090.1	58489289	.	T	A	.	.	MAF_USDA=7.377
NC_035090.1	58489382	.	T	G	.	.	MAF_INRAE=15.789;MAF_USDA=15.882
NC_035090.1	58489512	.	A	G	.	.	MAF_USDA=14.118
NC_035090.1	58489591	.	G	A	.	.	MAF_INRAE=21.519;MAF_USDA=40.588
NC_035090.1	58489658	.	C	T	.	.	MAF_INRAE=44.304;MAF_USDA=10.0
NC_035090.1	58489704	.	C	A	.	.	MAF_INRAE=5.833;MAF_USDA=2.459
NC_035090.1	58489742	.	A	C	.	.	MAF_INRAE=18.333
NC_035090.1	58489802	.	A	T	.	.	MAF_USDA=8.333
NC_035090.1	58489857	.	G	T	.	.	MAF_INRAE=11.392;MAF_USDA=1.639
NC_035090.1	58489911	.	C	A	.	.	MAF_INRAE=15.823;MAF_USDA=22.353
NC_035090.1	58489944	.	C	T	.	.	MAF_INRAE=11.392;MAF_USDA=18.824
NC_035090.1	58489953	.	A	T	.	.	MAF_USDA=1.639
NC_035090.1	58489959	.	T	G	.	.	MAF_USDA=13.529
NC_035090.1	58490041	.	G	A	.	.	MAF_USDA=2.083
NC_035090.1	58490087	.	C	G	.	.	MAF_INRAE=22.152;MAF_USDA=7.059
NC_035090.1	58490184	.	G	T	.	.	MAF_INRAE=21.053;MAF_USDA=21.765
NC_035090.1	58490202	.	C	T	.	.	MAF_INRAE=5.833;MAF_USDA=2.459
NC_035090.1	58490228	.	C	T	.	.	MAF_USDA=2.459
NC_035090.1	58491079	.	G	A	.	.	MAF_INRAE=5.263;MAF_USDA=2.083
NC_035090.1	58491107	.	C	A	.	.	MAF_USDA=4.918
NC_035090.1	58491287	.	T	C	.	.	MAF_INRAE=11.392;MAF_USDA=34.118
NC_035090.1	58491404	.	A	C	.	.	MAF_INRAE=10.526
NC_035090.1	58491522	.	T	G	.	.	MAF_USDA=9.836
NC_035090.1	58491635	.	G	T	.	.	MAF_INRAE=27.215;MAF_USDA=20.588
NC_035090.1	58491694	.	C	T	.	.	MAF_USDA=2.459
NC_035090.1	58491786	.	G	A	.	.	MAF_INRAE=5.833;MAF_USDA=2.459
NC_035090.1	58491827	.	G	T	.	.	MAF_USDA=2.083
NC_035090.1	58491854	.	A	T	.	.	MAF_USDA=2.459
NC_035090.1	58491900	.	C	T	.	.	MAF_USDA=2.083
NC_035090.1	58491977	.	G	T	.	.	MAF_INRAE=46.203;MAF_USDA=13.529
NC_035090.1	58492013	.	A	G	.	.	MAF_INRAE=32.278;MAF_USDA=27.059
NC_035090.1	58492017	.	T	G	.	.	MAF_USDA=15.294
NC_035090.1	58492135	.	G	T	.	.	MAF_USDA=20.0
NC_035090.1	58492137	.	C	T	.	.	MAF_USDA=2.459
NC_035090.1	58492232	.	T	G	.	.	MAF_USDA=1.639
NC_035090.1	58492252	.	T	C	.	.	MAF_USDA=1.639
NC_035090.1	58492286	.	C	T	.	.	MAF_USDA=1.639
NC_035090.1	58492330	.	G	A	.	.	MAF_INRAE=5.263;MAF_USDA=2.083
NC_035090.1	58492428	.	A	G	.	.	MAF_INRAE=11.392;MAF_USDA=3.529
NC_035090.1	58492456	.	C	T	.	.	MAF_USDA=1.765
NC_035090.1	58492582	.	G	T	.	.	MAF_USDA=1.639
NC_035090.1	58492639	.	A	C	.	.	MAF_USDA=2.459
NC_035090.1	58492641	.	A	G	.	.	MAF_INRAE=21.053;MAF_USDA=39.412
NC_035090.1	58492643	.	C	T	.	.	MAF_USDA=27.049
NC_035090.1	58492668	.	C	A	.	.	MAF_INRAE=32.911;MAF_USDA=29.412
NC_035090.1	58492695	.	A	G	.	.	MAF_INRAE=15.789;MAF_USDA=1.639
NC_035090.1	58492741	.	T	C	.	.	MAF_USDA=21.765
NC_035090.1	58492770	.	G	A	.	.	MAF_USDA=3.279
NC_035090.1	58492777	.	G	A	.	.	MAF_INRAE=36.076;MAF_USDA=47.647
NC_035090.1	58492825	.	G	T	.	.	MAF_INRAE=32.278;MAF_USDA=28.824
NC_035090.1	58492925	.	G	C	.	.	MAF_INRAE=27.848;MAF_USDA=22.941
NC_035090.1	58493049	.	A	G	.	.	MAF_USDA=2.459
NC_035090.1	58493113	.	T	C	.	.	MAF_USDA=4.098
NC_035090.1	58493117	.	G	A	.	.	MAF_USDA=8.333
NC_035090.1	58493132	.	C	A	.	.	MAF_INRAE=10.526
NC_035090.1	58493187	.	C	T	.	.	MAF_USDA=2.459
NC_035090.1	58493260	.	A	G	.	.	MAF_INRAE=15.789;MAF_USDA=1.639
NC_035090.1	58493312	.	T	G	.	.	MAF_INRAE=6.667;MAF_USDA=4.918
NC_035090.1	58493328	.	G	A	.	.	MAF_INRAE=41.772;MAF_USDA=9.412
NC_035090.1	58493390	.	C	G	.	.	MAF_INRAE=35.443;MAF_USDA=49.412
NC_035090.1	58493505	.	T	G	.	.	MAF_INRAE=15.789;MAF_USDA=27.059
NC_035090.1	58493517	.	C	T	.	.	MAF_USDA=1.639
NC_035090.1	58493566	.	C	T	.	.	MAF_USDA=1.639
NC_035090.1	58493620	.	A	C	.	.	MAF_USDA=4.706
NC_035090.1	58493625	.	C	A	.	.	MAF_INRAE=36.709;MAF_USDA=37.059
NC_035090.1	58493665	.	T	G	.	.	MAF_INRAE=35.443;MAF_USDA=48.235
NC_035090.1	58493696	.	T	C	.	.	MAF_USDA=5.882
NC_035090.1	58493714	.	A	T	.	.	MAF_USDA=4.118
NC_035090.1	58493735	.	T	A	.	.	MAF_USDA=4.167
NC_035090.1	58493743	.	A	C	.	.	MAF_USDA=2.5
NC_035090.1	58493744	.	C	A	.	.	MAF_INRAE=21.053;MAF_USDA=5.833
NC_035090.1	58493770	.	G	A	.	.	MAF_INRAE=5.833;MAF_USDA=9.167
NC_035090.1	58493814	.	G	T	.	.	MAF_USDA=8.333
NC_035090.1	58493839	.	T	C	.	.	MAF_USDA=30.952
NC_035090.1	58493842	.	A	G	.	.	MAF_USDA=8.333
NC_035090.1	58493880	.	C	A	.	.	MAF_USDA=1.667
NC_035090.1	58493883	.	T	G	.	.	MAF_INRAE=15.789;MAF_USDA=30.952
NC_035090.1	58493939	.	A	G	.	.	MAF_INRAE=21.053;MAF_USDA=6.667
NC_035090.1	58493957	.	T	G	.	.	MAF_INRAE=37.342;MAF_USDA=42.857
NC_035090.1	58494005	.	T	C	.	.	MAF_INRAE=21.053;MAF_USDA=9.016
NC_035090.1	58494016	.	A	T	.	.	MAF_INRAE=31.646;MAF_USDA=35.882
NC_035090.1	58494017	.	A	C	.	.	MAF_INRAE=41.139;MAF_USDA=15.882
NC_035090.1	58494035	.	C	T	.	.	MAF_INRAE=21.053;MAF_USDA=7.647
NC_035090.1	58494056	.	T	A	.	.	MAF_INRAE=21.053;MAF_USDA=8.235
NC_035090.1	58494083	.	A	G	.	.	MAF_INRAE=31.646;MAF_USDA=34.706
NC_035090.1	58494094	.	G	T	.	.	MAF_USDA=1.639
NC_035090.1	58494096	.	G	A	.	.	MAF_INRAE=15.789
NC_035090.1	58494126	.	G	A	.	.	MAF_USDA=2.459
NC_035090.1	58494183	.	G	A	.	.	MAF_USDA=2.459
NC_035090.1	58494184	.	C	A	.	.	MAF_USDA=2.459
NC_035090.1	58494185	.	G	C	.	.	MAF_USDA=2.459
NC_035090.1	58494203	.	A	T	.	.	MAF_INRAE=5.263;MAF_USDA=4.167
NC_035090.1	58494225	.	T	C	.	.	MAF_INRAE=21.053;MAF_USDA=10.0
NC_035090.1	58494226	.	G	T	.	.	MAF_USDA=1.639
NC_035090.1	58494229	.	C	T	.	.	MAF_USDA=2.459
NC_035090.1	58494292	.	A	C	.	.	MAF_INRAE=21.053;MAF_USDA=3.279
NC_035090.1	58494303	.	G	A	.	.	MAF_INRAE=36.842;MAF_USDA=39.412
NC_035090.1	58494314	.	A	C	.	.	MAF_INRAE=21.053;MAF_USDA=11.765
NC_035090.1	58494384	.	A	G	.	.	MAF_USDA=6.557
NC_035090.1	58494409	.	T	G	.	.	MAF_INRAE=42.405;MAF_USDA=15.882
NC_035090.1	58494437	.	T	G	.	.	MAF_INRAE=36.709;MAF_USDA=35.882
NC_035090.1	58494504	.	A	G	.	.	MAF_INRAE=15.789;MAF_USDA=27.647
NC_035090.1	58494518	.	G	C	.	.	MAF_USDA=3.279
NC_035090.1	58494524	.	G	A	.	.	MAF_USDA=4.918
NC_035090.1	58494619	.	G	A	.	.	MAF_INRAE=5.263;MAF_USDA=2.941
NC_035090.1	58494624	.	G	T	.	.	MAF_USDA=2.459
NC_035090.1	58494632	.	T	A	.	.	MAF_INRAE=10.526
NC_035090.1	58494701	.	G	A	.	.	MAF_USDA=2.459
NC_035090.1	58494712	.	G	T	.	.	MAF_INRAE=35.443;MAF_USDA=35.294
NC_035090.1	58494739	.	C	T	.	.	MAF_INRAE=42.405;MAF_USDA=15.882
NC_035090.1	58494744	.	G	T	.	.	MAF_USDA=5.738
NC_035090.1	58494963	.	T	G	.	.	MAF_USDA=4.706
NC_035090.1	58494964	.	T	G	.	.	MAF_USDA=3.279
NC_035090.1	58494994	.	T	C	.	.	MAF_USDA=2.5
NC_035090.1	58494995	.	C	T	.	.	MAF_USDA=2.5
NC_035090.1	58494997	.	G	A	.	.	MAF_USDA=2.459
NC_035090.1	58495097	.	G	T	.	.	MAF_USDA=8.696
NC_035090.1	58495161	.	C	T	.	.	MAF_INRAE=31.646;MAF_USDA=39.286
NC_035090.1	58495189	.	T	C	.	.	MAF_INRAE=5.833;MAF_USDA=2.5
NC_035090.1	58495198	.	G	C	.	.	MAF_USDA=2.083
NC_035090.1	58495205	.	T	A	.	.	MAF_USDA=25.0
NC_035090.1	58495237	.	A	G	.	.	MAF_USDA=1.667
NC_035090.1	58495288	.	G	C	.	.	MAF_USDA=3.333
NC_035090.1	58495351	.	C	T	.	.	MAF_USDA=2.459
NC_035090.1	58495365	.	C	T	.	.	MAF_INRAE=44.937;MAF_USDA=8.235
NC_035090.1	58495370	.	G	A	.	.	MAF_USDA=1.639
NC_035090.1	58495419	.	A	C	.	.	MAF_USDA=9.836
NC_035090.1	58495506	.	C	T	.	.	MAF_USDA=1.639
NC_035090.1	58495515	.	G	A	.	.	MAF_USDA=7.377
NC_035090.1	58495552	.	G	A	.	.	MAF_INRAE=44.304;MAF_USDA=8.235
NC_035090.1	58495633	.	G	A	.	.	MAF_USDA=1.639
NC_035090.1	58495636	.	A	G	.	.	MAF_INRAE=15.789;MAF_USDA=26.471
NC_035090.1	58495643	.	C	T	.	.	MAF_USDA=9.836
NC_035090.1	58495690	.	G	A	.	.	MAF_USDA=7.377
NC_035090.1	58495693	.	G	A	.	.	MAF_INRAE=5.263;MAF_USDA=4.167
NC_035090.1	58495708	.	G	A	.	.	MAF_INRAE=5.263;MAF_USDA=4.167
NC_035090.1	58495713	.	G	A	.	.	MAF_INRAE=21.053;MAF_USDA=11.176
NC_035090.1	58495777	.	T	C	.	.	MAF_INRAE=15.789;MAF_USDA=28.235
NC_035090.1	58495804	.	C	A	.	.	MAF_INRAE=40.506;MAF_USDA=17.059
NC_035090.1	58495811	.	G	A	.	.	MAF_USDA=7.377
NC_035090.1	58495845	.	T	G	.	.	MAF_INRAE=15.789;MAF_USDA=28.235
NC_035090.1	58495868	.	A	C	.	.	MAF_USDA=7.377
NC_035090.1	58495882	.	A	G	.	.	MAF_INRAE=41.139;MAF_USDA=17.647
NC_035090.1	58495976	.	G	T	.	.	MAF_USDA=2.459
NC_035090.1	58495979	.	G	T	.	.	MAF_INRAE=5.833;MAF_USDA=5.738
NC_035090.1	58496120	.	G	A	.	.	MAF_USDA=6.557
NC_035090.1	58496186	.	G	T	.	.	MAF_INRAE=41.139;MAF_USDA=16.471
NC_035090.1	58496205	.	A	T	.	.	MAF_USDA=7.059
NC_035090.1	58496216	.	G	T	.	.	MAF_USDA=4.706
NC_035090.1	58496225	.	A	G	.	.	MAF_INRAE=15.789;MAF_USDA=26.471
NC_035090.1	58496318	.	G	A	.	.	MAF_INRAE=15.789;MAF_USDA=26.471
NC_035090.1	58496356	.	G	A	.	.	MAF_INRAE=21.053;MAF_USDA=3.279
NC_035090.1	58496393	.	C	T	.	.	MAF_INRAE=15.789;MAF_USDA=27.059
NC_035090.1	58496441	.	A	G	.	.	MAF_USDA=14.583
NC_035090.1	58496492	.	C	G	.	.	MAF_USDA=2.083
NC_035090.1	58496493	.	A	G	.	.	MAF_INRAE=15.789;MAF_USDA=27.059
NC_035090.1	58496538	.	C	T	.	.	MAF_USDA=16.667
NC_035090.1	58496539	.	A	G	.	.	MAF_USDA=18.75
NC_035090.1	58496541	.	G	A	.	.	MAF_USDA=10.0
NC_035090.1	58496555	.	C	A	.	.	MAF_INRAE=15.789;MAF_USDA=27.976
NC_035090.1	58496568	.	T	C	.	.	MAF_USDA=10.0
NC_035090.1	58496596	.	C	T	.	.	MAF_USDA=3.279
NC_035090.1	58496602	.	G	A	.	.	MAF_INRAE=31.646;MAF_USDA=34.706
NC_035090.1	58496605	.	T	G	.	.	MAF_INRAE=41.139;MAF_USDA=16.471
NC_035090.1	58496655	.	G	A	.	.	MAF_INRAE=40.506;MAF_USDA=17.647
NC_035090.1	58496704	.	G	T	.	.	MAF_USDA=30.588
NC_035090.1	58496786	.	G	C	.	.	MAF_INRAE=30.38;MAF_USDA=30.0
NC_035090.1	58496849	.	G	A	.	.	MAF_INRAE=36.842;MAF_USDA=18.824
NC_035090.1	58496850	.	G	A	.	.	MAF_USDA=6.25
NC_035090.1	58496914	.	G	A	.	.	MAF_INRAE=17.5;MAF_USDA=41.176
NC_035090.1	58496934	.	C	A	.	.	MAF_INRAE=5.0;MAF_USDA=2.459
NC_035090.1	58496955	.	C	T	.	.	MAF_INRAE=15.789;MAF_USDA=27.647
NC_035090.1	58496972	.	G	T	.	.	MAF_USDA=5.882
NC_035090.1	58496990	.	A	T	.	.	MAF_INRAE=32.5;MAF_USDA=32.941
NC_035090.1	58497085	.	A	C	.	.	MAF_USDA=45.833
NC_035090.1	58497101	.	C	T	.	.	MAF_USDA=10.588
NC_035090.1	58497106	.	G	A	.	.	MAF_INRAE=21.053;MAF_USDA=4.918
NC_035090.1	58497277	.	C	T	.	.	MAF_INRAE=31.646;MAF_USDA=34.118
NC_035090.1	58497290	.	G	A	.	.	MAF_USDA=1.639
NC_035090.1	58497348	.	C	T	.	.	MAF_USDA=7.377
NC_035090.1	58497362	.	A	G	.	.	MAF_INRAE=35.443;MAF_USDA=38.824
NC_035090.1	58497477	.	C	T	.	.	MAF_USDA=16.667
NC_035090.1	58497580	.	T	C	.	.	MAF_INRAE=21.053;MAF_USDA=5.738
NC_035090.1	58497682	.	C	T	.	.	MAF_USDA=2.459
NC_035090.1	58497759	.	T	A	.	.	MAF_INRAE=15.789;MAF_USDA=24.118
NC_035090.1	58497868	.	C	T	.	.	MAF_INRAE=30.38;MAF_USDA=30.0
NC_035090.1	58497918	.	T	C	.	.	MAF_USDA=2.459
NC_035090.1	58497940	.	G	A	.	.	MAF_USDA=8.197
NC_035090.1	58497945	.	A	T	.	.	MAF_USDA=3.279
NC_035090.1	58497976	.	C	A	.	.	MAF_USDA=1.639
NC_035090.1	58498022	.	A	T	.	.	MAF_INRAE=36.076;MAF_USDA=44.706
NC_035090.1	58498030	.	A	G	.	.	MAF_INRAE=36.076;MAF_USDA=45.294
NC_035090.1	58498067	.	T	C	.	.	MAF_INRAE=33.333
NC_035090.1	58498074	.	C	T	.	.	MAF_INRAE=33.333
NC_035090.1	58498103	.	A	G	.	.	MAF_INRAE=42.405;MAF_USDA=10.0
NC_035090.1	58498170	.	T	A	.	.	MAF_INRAE=36.842;MAF_USDA=48.235
NC_035090.1	58498223	.	T	C	.	.	MAF_INRAE=5.263;MAF_USDA=10.0
NC_035090.1	58498260	.	C	T	.	.	MAF_INRAE=26.582;MAF_USDA=37.059
NC_035090.1	58498320	.	G	T	.	.	MAF_INRAE=15.789;MAF_USDA=44.706
NC_035090.1	58498330	.	A	T	.	.	MAF_INRAE=15.789;MAF_USDA=44.706
NC_035090.1	58498376	.	T	A	.	.	MAF_INRAE=3.333;MAF_USDA=9.016
NC_035090.1	58498411	.	G	A	.	.	MAF_INRAE=11.392
NC_035090.1	58498420	.	G	A	.	.	MAF_USDA=7.377
NC_035090.1	58498592	.	T	C	.	.	MAF_INRAE=36.842;MAF_USDA=36.066
NC_035090.1	58498623	.	G	A	.	.	MAF_USDA=2.459
NC_035090.1	58498641	.	C	A	.	.	MAF_USDA=3.279
NC_035090.1	58498688	.	C	A	.	.	MAF_INRAE=25.949;MAF_USDA=29.412
NC_035090.1	58498746	.	G	T	.	.	MAF_USDA=2.941
NC_035090.1	58498793	.	C	T	.	.	MAF_INRAE=36.076;MAF_USDA=20.0
NC_035090.1	58498805	.	G	C	.	.	MAF_INRAE=10.526
NC_035090.1	58498868	.	C	T	.	.	MAF_USDA=3.279
NC_035090.1	58498890	.	T	A	.	.	MAF_USDA=1.639
NC_035090.1	58498895	.	C	T	.	.	MAF_INRAE=25.949;MAF_USDA=29.412
NC_035090.1	58498956	.	C	T	.	.	MAF_INRAE=25.316;MAF_USDA=29.412
NC_035090.1	58498987	.	A	T	.	.	MAF_INRAE=36.842;MAF_USDA=18.75
NC_035090.1	58499046	.	A	G	.	.	MAF_USDA=1.639
NC_035090.1	58499047	.	A	T	.	.	MAF_INRAE=36.842;MAF_USDA=49.412
NC_035090.1	58499053	.	G	C	.	.	MAF_INRAE=42.405;MAF_USDA=10.0
NC_035090.1	58499076	.	C	T	.	.	MAF_USDA=1.639
NC_035090.1	58499077	.	T	C	.	.	MAF_USDA=26.23
NC_035090.1	58499090	.	T	A	.	.	MAF_INRAE=21.053;MAF_USDA=5.738
NC_035090.1	58499096	.	A	C	.	.	MAF_USDA=2.459
NC_035090.1	58499101	.	G	T	.	.	MAF_INRAE=36.842;MAF_USDA=49.412
NC_035090.1	58499105	.	G	T	.	.	MAF_USDA=3.279
NC_035090.1	58499126	.	T	A	.	.	MAF_USDA=1.639
NC_035090.1	58499172	.	G	A	.	.	MAF_INRAE=22.152;MAF_USDA=16.471
NC_035090.1	58499202	.	A	C	.	.	MAF_INRAE=25.949;MAF_USDA=29.412
NC_035090.1	58499207	.	G	T	.	.	MAF_INRAE=39.873;MAF_USDA=15.882
NC_035090.1	58499223	.	T	C	.	.	MAF_INRAE=35.443;MAF_USDA=20.588
NC_035090.1	58499330	.	C	T	.	.	MAF_USDA=1.639
NC_035090.1	58499372	.	T	C	.	.	MAF_USDA=7.377
NC_035090.1	58499387	.	T	A	.	.	MAF_USDA=1.667
NC_035090.1	58499422	.	G	T	.	.	MAF_USDA=1.639
NC_035090.1	58499447	.	C	A	.	.	MAF_USDA=2.459
NC_035090.1	58499512	.	A	C	.	.	MAF_INRAE=12.025
NC_035090.1	58499534	.	G	A	.	.	MAF_USDA=3.279
NC_035090.1	58499558	.	C	T	.	.	MAF_INRAE=39.241;MAF_USDA=15.294
NC_035090.1	58499564	.	A	G	.	.	MAF_USDA=8.235
NC_035090.1	58499618	.	A	T	.	.	MAF_USDA=2.459
NC_035090.1	58499636	.	T	A	.	.	MAF_USDA=8.333
NC_035090.1	58499662	.	T	G	.	.	MAF_USDA=48.235
NC_035090.1	58499665	.	G	T	.	.	MAF_USDA=2.459
NC_035090.1	58499669	.	A	T	.	.	MAF_USDA=2.459
NC_035090.1	58499692	.	T	C	.	.	MAF_INRAE=35.443;MAF_USDA=20.0
NC_035090.1	58499716	.	T	A	.	.	MAF_USDA=2.459
NC_035090.1	58499738	.	A	G	.	.	MAF_USDA=2.459
NC_035090.1	58499742	.	T	A	.	.	MAF_USDA=7.059
NC_035090.1	58499746	.	A	C	.	.	MAF_USDA=6.471
NC_035090.1	58499748	.	T	G	.	.	MAF_USDA=7.059
NC_035090.1	58499757	.	T	G	.	.	MAF_USDA=10.0
NC_035090.1	58499775	.	C	G	.	.	MAF_USDA=12.941
NC_035090.1	58499780	.	T	C	.	.	MAF_USDA=10.417
NC_035090.1	58499785	.	T	A	.	.	MAF_USDA=5.738
NC_035090.1	58499789	.	C	A	.	.	MAF_USDA=5.882
NC_035090.1	58499791	.	G	T	.	.	MAF_USDA=6.471
NC_035090.1	58499818	.	G	C	.	.	MAF_USDA=3.333
NC_035090.1	58499828	.	T	A	.	.	MAF_USDA=12.5
NC_035090.1	58499832	.	A	C	.	.	MAF_USDA=22.024
NC_035090.1	58499837	.	T	G	.	.	MAF_USDA=2.459
NC_035090.1	58499845	.	T	A	.	.	MAF_USDA=3.279
NC_035090.1	58499861	.	G	T	.	.	MAF_USDA=21.739
NC_035090.1	58499871	.	T	A	.	.	MAF_USDA=20.833
NC_035090.1	58499881	.	A	G	.	.	MAF_USDA=45.833
NC_035090.1	58500006	.	G	T	.	.	MAF_USDA=18.182
NC_035090.1	58500019	.	C	T	.	.	MAF_USDA=25.0
NC_035090.1	58500039	.	A	G	.	.	MAF_USDA=10.417
NC_035090.1	58500043	.	A	T	.	.	MAF_USDA=10.417
NC_035090.1	58500053	.	A	G	.	.	MAF_USDA=37.5
NC_035090.1	58500060	.	T	A	.	.	MAF_USDA=6.25
NC_035090.1	58500108	.	C	T	.	.	MAF_USDA=37.5
NC_035090.1	58500146	.	A	T	.	.	MAF_USDA=12.5
NC_035090.1	58500184	.	A	G	.	.	MAF_USDA=8.333
NC_035090.1	58500191	.	C	T	.	.	MAF_USDA=6.25
NC_035090.1	58500211	.	G	A	.	.	MAF_USDA=2.083
NC_035090.1	58500221	.	G	T	.	.	MAF_USDA=10.417
NC_035090.1	58500247	.	G	A	.	.	MAF_USDA=5.294
NC_035090.1	58500248	.	T	C	.	.	MAF_USDA=10.417
NC_035090.1	58500254	.	A	G	.	.	MAF_USDA=9.412
NC_035090.1	58500258	.	T	A	.	.	MAF_USDA=4.098
NC_035090.1	58500270	.	A	G	.	.	MAF_USDA=4.118
NC_035090.1	58500347	.	T	A	.	.	MAF_USDA=6.557
NC_035090.1	58500380	.	C	G	.	.	MAF_INRAE=28.333;MAF_USDA=18.75
NC_035090.1	58500402	.	T	C	.	.	MAF_INRAE=3.333;MAF_USDA=2.459
NC_035090.1	58500432	.	T	G	.	.	MAF_INRAE=21.053;MAF_USDA=3.279
NC_035090.1	58500436	.	C	T	.	.	MAF_USDA=2.083
NC_035090.1	58500515	.	C	T	.	.	MAF_USDA=8.333
NC_035090.1	58500521	.	C	A	.	.	MAF_INRAE=5.263;MAF_USDA=1.176
NC_035090.1	58500557	.	C	T	.	.	MAF_USDA=2.5
NC_035090.1	58500576	.	A	T	.	.	MAF_INRAE=3.333;MAF_USDA=9.412
NC_035090.1	58500582	.	G	T	.	.	MAF_INRAE=36.709;MAF_USDA=15.882
NC_035090.1	58500589	.	G	T	.	.	MAF_INRAE=36.709;MAF_USDA=16.471
NC_035090.1	58500593	.	G	T	.	.	MAF_INRAE=32.911;MAF_USDA=31.176
NC_035090.1	58500598	.	A	G	.	.	MAF_USDA=2.459
NC_035090.1	58500631	.	T	G	.	.	MAF_INRAE=15.789;MAF_USDA=2.083
NC_035090.1	58500692	.	C	T	.	.	MAF_INRAE=36.709;MAF_USDA=32.353
NC_035090.1	58500709	.	A	G	.	.	MAF_USDA=11.176
NC_035090.1	58500710	.	C	T	.	.	MAF_USDA=6.557
NC_035090.1	58500885	.	C	T	.	.	MAF_USDA=6.25
NC_035090.1	58500894	.	G	T	.	.	MAF_USDA=1.639
NC_035090.1	58501000	.	T	A	.	.	MAF_USDA=20.833
NC_035090.1	58501038	.	G	C	.	.	MAF_INRAE=6.329;MAF_USDA=45.882
NC_035090.1	58501068	.	T	C	.	.	MAF_USDA=40.588
NC_035090.1	58501094	.	A	G	.	.	MAF_USDA=1.639
NC_035090.1	58501106	.	T	G	.	.	MAF_INRAE=15.789
NC_035090.1	58501264	.	A	C	.	.	MAF_INRAE=36.709;MAF_USDA=20.588
NC_035090.1	58501265	.	A	G	.	.	MAF_INRAE=4.167;MAF_USDA=47.647
NC_035090.1	58501277	.	A	G	.	.	MAF_INRAE=26.316;MAF_USDA=9.412
NC_035090.1	58501280	.	C	T	.	.	MAF_USDA=2.941
NC_035090.1	58501380	.	G	A	.	.	MAF_INRAE=13.291;MAF_USDA=43.452
NC_035090.1	58501406	.	G	T	.	.	MAF_INRAE=24.167;MAF_USDA=25.882
NC_035090.1	58501445	.	G	T	.	.	MAF_USDA=5.738
NC_035090.1	58501459	.	G	A	.	.	MAF_USDA=6.557
NC_035090.1	58501480	.	C	T	.	.	MAF_USDA=4.098
NC_035090.1	58501552	.	G	A	.	.	MAF_INRAE=5.263;MAF_USDA=10.0
NC_035090.1	58501620	.	A	C	.	.	MAF_USDA=3.279
NC_035090.1	58501624	.	C	T	.	.	MAF_USDA=1.639
NC_035090.1	58501762	.	A	C	.	.	MAF_INRAE=3.333
NC_035090.1	58501891	.	A	G	.	.	MAF_USDA=3.529
NC_035090.1	58501892	.	A	G	.	.	MAF_USDA=3.529
NC_035090.1	58501893	.	A	G	.	.	MAF_USDA=37.647
NC_035090.1	58501922	.	C	A	.	.	MAF_INRAE=23.418;MAF_USDA=26.471
NC_035090.1	58501942	.	G	A	.	.	MAF_INRAE=13.291;MAF_USDA=12.941
NC_035090.1	58501996	.	T	C	.	.	MAF_USDA=2.459
NC_035090.1	58502025	.	G	A	.	.	MAF_USDA=38.824
NC_035090.1	58502026	.	T	G	.	.	MAF_USDA=2.459
NC_035090.1	58502043	.	A	C	.	.	MAF_USDA=37.647
NC_035090.1	58502089	.	A	G	.	.	MAF_USDA=28.824
NC_035090.1	58502127	.	T	C	.	.	MAF_USDA=1.765
NC_035090.1	58502128	.	T	C	.	.	MAF_USDA=6.25
NC_035090.1	58502153	.	C	T	.	.	MAF_USDA=6.25
NC_035090.1	58502154	.	C	A	.	.	MAF_USDA=4.167
NC_035090.1	58502155	.	C	T	.	.	MAF_USDA=6.25
NC_035090.1	58502198	.	T	A	.	.	MAF_INRAE=21.053;MAF_USDA=3.279
NC_035090.1	58502330	.	T	G	.	.	MAF_USDA=35.882
NC_035090.1	58502372	.	A	T	.	.	MAF_USDA=1.639
NC_035090.1	58502394	.	C	T	.	.	MAF_INRAE=26.316;MAF_USDA=8.824
NC_035090.1	58502424	.	A	G	.	.	MAF_INRAE=11.392
NC_035090.1	58502435	.	C	T	.	.	MAF_INRAE=5.263;MAF_USDA=10.588
NC_035090.1	58502491	.	A	T	.	.	MAF_USDA=4.918
NC_035090.1	58502595	.	A	G	.	.	MAF_INRAE=4.167
NC_035090.1	58502664	.	G	T	.	.	MAF_INRAE=5.263;MAF_USDA=2.083
NC_035090.1	58502683	.	G	A	.	.	MAF_USDA=20.0
NC_035090.1	58502686	.	G	T	.	.	MAF_USDA=35.294
NC_035090.1	58502723	.	A	C	.	.	MAF_USDA=35.882
NC_035090.1	58502727	.	T	A	.	.	MAF_USDA=37.647
NC_035090.1	58502735	.	C	T	.	.	MAF_INRAE=22.152;MAF_USDA=16.471
NC_035090.1	58502807	.	A	T	.	.	MAF_INRAE=5.263;MAF_USDA=2.083
NC_035090.1	58502839	.	C	G	.	.	MAF_USDA=8.333
NC_035090.1	58502941	.	A	G	.	.	MAF_USDA=8.197
NC_035090.1	58502958	.	T	C	.	.	MAF_INRAE=5.263;MAF_USDA=2.083
NC_035090.1	58503035	.	A	G	.	.	MAF_INRAE=3.333
NC_035090.1	58503040	.	G	T	.	.	MAF_USDA=2.083
NC_035090.1	58503083	.	T	A	.	.	MAF_USDA=38.69
NC_035090.1	58503173	.	T	C	.	.	MAF_USDA=37.647
NC_035090.1	58503186	.	T	C	.	.	MAF_USDA=11.176
NC_035090.1	58503188	.	G	T	.	.	MAF_USDA=6.557
NC_035090.1	58503205	.	G	A	.	.	MAF_INRAE=8.228;MAF_USDA=14.706
NC_035090.1	58503218	.	C	T	.	.	MAF_USDA=1.639
NC_035090.1	58503219	.	G	A	.	.	MAF_INRAE=5.833;MAF_USDA=3.279
NC_035090.1	58503269	.	A	C	.	.	MAF_USDA=37.647
NC_035090.1	58503310	.	A	G	.	.	MAF_USDA=2.459
NC_035090.1	58503313	.	C	G	.	.	MAF_USDA=3.279
NC_035090.1	58503390	.	A	C	.	.	MAF_USDA=1.639
NC_035090.1	58503487	.	C	A	.	.	MAF_USDA=8.333
NC_035090.1	58503519	.	G	A	.	.	MAF_USDA=2.459
NC_035090.1	58503544	.	C	T	.	.	MAF_USDA=10.588
NC_035090.1	58503548	.	A	C	.	.	MAF_USDA=8.333
NC_035090.1	58503571	.	C	T	.	.	MAF_USDA=8.333
NC_035090.1	58503610	.	A	C	.	.	MAF_INRAE=9.494;MAF_USDA=17.059
NC_035090.1	58503619	.	A	C	.	.	MAF_USDA=2.459
NC_035090.1	58503626	.	A	G	.	.	MAF_INRAE=9.494;MAF_USDA=11.765
NC_035090.1	58503627	.	A	C	.	.	MAF_USDA=2.459
NC_035090.1	58503689	.	G	A	.	.	MAF_USDA=2.941
NC_035090.1	58503691	.	C	A	.	.	MAF_INRAE=21.053;MAF_USDA=41.176
NC_035090.1	58503693	.	G	T	.	.	MAF_USDA=37.059
NC_035090.1	58503720	.	C	A	.	.	MAF_USDA=1.639
NC_035090.1	58503725	.	T	G	.	.	MAF_USDA=10.588
NC_035090.1	58503747	.	T	C	.	.	MAF_USDA=8.333
NC_035090.1	58503752	.	G	T	.	.	MAF_INRAE=21.053
NC_035090.1	58503842	.	G	A	.	.	MAF_USDA=1.639
NC_035090.1	58503942	.	G	T	.	.	MAF_USDA=5.738
NC_035090.1	58503951	.	G	T	.	.	MAF_INRAE=36.709;MAF_USDA=17.059
NC_035090.1	58504021	.	C	T	.	.	MAF_INRAE=9.494;MAF_USDA=17.059
NC_035090.1	58504098	.	G	T	.	.	MAF_USDA=1.639
NC_035090.1	58504128	.	A	G	.	.	MAF_USDA=1.639
NC_035090.1	58504135	.	A	G	.	.	MAF_USDA=38.235
NC_035090.1	58504137	.	T	C	.	.	MAF_USDA=35.882
NC_035090.1	58504157	.	T	A	.	.	MAF_INRAE=9.494;MAF_USDA=11.176
NC_035090.1	58504158	.	C	T	.	.	MAF_INRAE=4.167;MAF_USDA=11.176
NC_035090.1	58504260	.	T	C	.	.	MAF_INRAE=5.263;MAF_USDA=37.647
NC_035090.1	58504296	.	C	T	.	.	MAF_INRAE=5.263;MAF_USDA=38.235
NC_035090.1	58504318	.	C	A	.	.	MAF_USDA=4.918
NC_035090.1	58504421	.	C	A	.	.	MAF_USDA=1.639
NC_035090.1	58504453	.	T	G	.	.	MAF_USDA=6.557
NC_035090.1	58504544	.	G	T	.	.	MAF_INRAE=31.646;MAF_USDA=30.588
NC_035090.1	58504591	.	G	A	.	.	MAF_USDA=2.459
NC_035090.1	58504665	.	C	A	.	.	MAF_INRAE=21.053;MAF_USDA=12.5
NC_035090.1	58504674	.	T	C	.	.	MAF_USDA=5.833
NC_035090.1	58504704	.	C	G	.	.	MAF_INRAE=21.053;MAF_USDA=3.279
NC_035090.1	58504745	.	C	A	.	.	MAF_INRAE=21.053;MAF_USDA=17.059
NC_035090.1	58504764	.	A	G	.	.	MAF_INRAE=37.342
NC_035090.1	58504830	.	T	A	.	.	MAF_INRAE=9.494;MAF_USDA=11.176
NC_035090.1	58504897	.	A	G	.	.	MAF_USDA=2.5
NC_035090.1	58504926	.	C	T	.	.	MAF_USDA=3.333
NC_035090.1	58504945	.	T	G	.	.	MAF_INRAE=21.053;MAF_USDA=16.071
NC_035090.1	58505032	.	G	C	.	.	MAF_USDA=2.542
NC_035090.1	58505078	.	T	A	.	.	MAF_INRAE=18.987
NC_035090.1	58505190	.	C	T	.	.	MAF_INRAE=21.053;MAF_USDA=4.098
NC_035090.1	58505194	.	T	C	.	.	MAF_INRAE=29.167;MAF_USDA=32.353
NC_035090.1	58505195	.	G	T	.	.	MAF_INRAE=3.333
NC_035090.1	58505249	.	G	A	.	.	MAF_USDA=5.738
NC_035090.1	58505374	.	A	T	.	.	MAF_USDA=1.639
NC_035090.1	58505380	.	G	A	.	.	MAF_USDA=7.377
NC_035090.1	58505404	.	G	A	.	.	MAF_USDA=33.529
NC_035090.1	58505411	.	A	C	.	.	MAF_USDA=8.197
NC_035090.1	58505413	.	A	G	.	.	MAF_INRAE=17.5;MAF_USDA=6.557
NC_035090.1	58505508	.	T	G	.	.	MAF_INRAE=13.291;MAF_USDA=16.471
NC_035090.1	58505608	.	G	T	.	.	MAF_USDA=1.639
NC_035090.1	58505633	.	T	C	.	.	MAF_USDA=2.459
NC_035090.1	58505650	.	G	C	.	.	MAF_USDA=2.459
NC_035090.1	58505673	.	A	T	.	.	MAF_USDA=1.639
NC_035090.1	58505801	.	C	T	.	.	MAF_INRAE=37.975;MAF_USDA=16.471
NC_035090.1	58505826	.	A	G	.	.	MAF_INRAE=3.333;MAF_USDA=3.279
NC_035090.1	58505869	.	C	T	.	.	MAF_INRAE=29.114;MAF_USDA=47.059
NC_035090.1	58505884	.	C	A	.	.	MAF_USDA=2.459
NC_035090.1	58505966	.	T	G	.	.	MAF_USDA=28.824
NC_035090.1	58505968	.	G	A	.	.	MAF_USDA=22.353
NC_035090.1	58505994	.	G	A	.	.	MAF_USDA=2.083
NC_035090.1	58506006	.	G	T	.	.	MAF_INRAE=21.053;MAF_USDA=21.765
NC_035090.1	58506064	.	G	A	.	.	MAF_INRAE=21.053;MAF_USDA=21.176
NC_035090.1	58506067	.	A	G	.	.	MAF_USDA=1.176
NC_035090.1	58506072	.	A	C	.	.	MAF_USDA=1.667
NC_035090.1	58506075	.	T	C	.	.	MAF_USDA=3.333
NC_035090.1	58506088	.	G	A	.	.	MAF_USDA=1.639
NC_035090.1	58506157	.	G	T	.	.	MAF_USDA=1.639
NC_035090.1	58506201	.	T	A	.	.	MAF_INRAE=3.333
NC_035090.1	58506222	.	G	C	.	.	MAF_USDA=5.294
NC_035090.1	58506250	.	T	C	.	.	MAF_USDA=2.459
NC_035090.1	58506293	.	G	T	.	.	MAF_INRAE=5.263;MAF_USDA=2.083
NC_035090.1	58506417	.	C	G	.	.	MAF_USDA=1.639
NC_035090.1	58506460	.	G	A	.	.	MAF_USDA=5.294
NC_035090.1	58506590	.	C	A	.	.	MAF_INRAE=27.848;MAF_USDA=41.176
NC_035090.1	58506799	.	G	A	.	.	MAF_USDA=1.639
NC_035090.1	58506894	.	A	G	.	.	MAF_USDA=27.976
NC_035090.1	58506958	.	A	G	.	.	MAF_USDA=1.639
NC_035090.1	58507004	.	C	T	.	.	MAF_INRAE=21.053;MAF_USDA=22.941
NC_035090.1	58507016	.	G	T	.	.	MAF_USDA=5.738
NC_035090.1	58507248	.	C	A	.	.	MAF_INRAE=28.481;MAF_USDA=30.588
NC_035090.1	58507263	.	G	T	.	.	MAF_USDA=7.377
NC_035090.1	58507290	.	A	G	.	.	MAF_INRAE=50.0;MAF_USDA=14.118
NC_035090.1	58507297	.	C	T	.	.	MAF_USDA=4.918
NC_035090.1	58507303	.	G	A	.	.	MAF_INRAE=27.215;MAF_USDA=15.574
NC_035090.1	58507347	.	G	T	.	.	MAF_USDA=1.639
NC_035090.1	58507350	.	G	A	.	.	MAF_INRAE=21.053;MAF_USDA=12.353
NC_035090.1	58507507	.	A	C	.	.	MAF_USDA=5.738
NC_035090.1	58507606	.	G	A	.	.	MAF_USDA=1.639
NC_035090.1	58507641	.	C	T	.	.	MAF_USDA=8.333
NC_035090.1	58507669	.	T	C	.	.	MAF_USDA=37.059
NC_035090.1	58507894	.	G	A	.	.	MAF_USDA=4.706
NC_035090.1	58508000	.	G	A	.	.	MAF_USDA=2.5
NC_035090.1	58508031	.	C	A	.	.	MAF_USDA=4.167
NC_035090.1	58508080	.	G	A	.	.	MAF_USDA=33.333
NC_035090.1	58508081	.	G	A	.	.	MAF_USDA=33.333
NC_035090.1	58508085	.	A	C	.	.	MAF_USDA=35.417
NC_035090.1	58508091	.	T	A	.	.	MAF_USDA=37.5
NC_035090.1	58509000	.	G	A	.	.	MAF_INRAE=15.789;MAF_USDA=18.824
NC_035090.1	58509032	.	G	T	.	.	MAF_USDA=1.176
NC_035090.1	58509070	.	T	C	.	.	MAF_USDA=1.639
NC_035090.1	58509171	.	A	G	.	.	MAF_INRAE=22.152;MAF_USDA=16.667
NC_035090.1	58509208	.	G	T	.	.	MAF_INRAE=21.053;MAF_USDA=5.952
NC_035090.1	58509272	.	T	C	.	.	MAF_USDA=16.667
NC_035090.1	58509281	.	A	T	.	.	MAF_INRAE=11.392;MAF_USDA=7.738
NC_035090.1	58509282	.	T	C	.	.	MAF_INRAE=15.789;MAF_USDA=1.667
NC_035090.1	58509348	.	C	G	.	.	MAF_INRAE=5.263;MAF_USDA=2.083
NC_035090.1	58509350	.	G	A	.	.	MAF_USDA=23.333
NC_035090.1	58509369	.	T	G	.	.	MAF_INRAE=37.975;MAF_USDA=22.024
NC_035090.1	58509391	.	T	G	.	.	MAF_INRAE=25.316;MAF_USDA=48.81
NC_035090.1	58509526	.	A	C	.	.	MAF_INRAE=12.025;MAF_USDA=11.31
NC_035090.1	58509543	.	T	G	.	.	MAF_USDA=25.833
NC_035090.1	58509656	.	C	T	.	.	MAF_USDA=11.905
NC_035090.1	58509682	.	G	T	.	.	MAF_USDA=1.667
NC_035090.1	58509686	.	A	C	.	.	MAF_INRAE=29.114;MAF_USDA=38.69
NC_035090.1	58509727	.	A	G	.	.	MAF_INRAE=2.5;MAF_USDA=2.5
NC_035090.1	58509734	.	G	A	.	.	MAF_USDA=1.667
NC_035090.1	58509758	.	T	C	.	.	MAF_USDA=1.667
NC_035090.1	58509813	.	C	A	.	.	MAF_INRAE=9.494;MAF_USDA=35.714
NC_035090.1	58509814	.	A	C	.	.	MAF_USDA=4.167
NC_035090.1	58509841	.	C	A	.	.	MAF_INRAE=5.833;MAF_USDA=3.333
NC_035090.1	58509849	.	C	T	.	.	MAF_USDA=2.5
NC_035090.1	58509920	.	T	G	.	.	MAF_USDA=1.667
NC_035090.1	58509954	.	G	T	.	.	MAF_INRAE=41.139;MAF_USDA=18.452
NC_035090.1	58509985	.	G	T	.	.	MAF_INRAE=22.785;MAF_USDA=16.071
NC_035090.1	58509992	.	A	C	.	.	MAF_INRAE=21.053;MAF_USDA=3.333
NC_035090.1	58509997	.	C	T	.	.	MAF_INRAE=10.127;MAF_USDA=27.976
NC_035090.1	58510134	.	A	G	.	.	MAF_INRAE=22.152;MAF_USDA=19.412
NC_035090.1	58510159	.	G	A	.	.	MAF_INRAE=21.519;MAF_USDA=21.176
NC_035090.1	58510161	.	G	A	.	.	MAF_USDA=4.918
NC_035090.1	58510166	.	T	G	.	.	MAF_INRAE=31.579;MAF_USDA=13.115
NC_035090.1	58510284	.	C	A	.	.	MAF_INRAE=22.152;MAF_USDA=16.471
NC_035090.1	58510495	.	C	A	.	.	MAF_INRAE=22.152;MAF_USDA=34.706
NC_035090.1	58510502	.	T	A	.	.	MAF_USDA=4.918
NC_035090.1	58510531	.	T	G	.	.	MAF_USDA=4.167
NC_035090.1	58510626	.	C	T	.	.	MAF_USDA=4.118
NC_035090.1	58510727	.	A	C	.	.	MAF_USDA=1.639
NC_035090.1	58510828	.	T	C	.	.	MAF_INRAE=3.333
NC_035090.1	58510878	.	G	C	.	.	MAF_USDA=2.083
NC_035090.1	58510922	.	C	A	.	.	MAF_USDA=6.471
NC_035090.1	58510948	.	C	T	.	.	MAF_USDA=1.639
NC_035090.1	58511148	.	A	T	.	.	MAF_INRAE=5.263;MAF_USDA=1.765
NC_035090.1	58511186	.	C	A	.	.	MAF_INRAE=12.5
NC_035090.1	58511195	.	G	A	.	.	MAF_INRAE=15.789
NC_035090.1	58511231	.	C	G	.	.	MAF_INRAE=31.579;MAF_USDA=11.475
NC_035090.1	58511262	.	G	T	.	.	MAF_USDA=5.294
NC_035090.1	58511297	.	A	C	.	.	MAF_INRAE=21.053;MAF_USDA=3.279
NC_035090.1	58511308	.	C	T	.	.	MAF_INRAE=6.329
NC_035090.1	58511321	.	G	A	.	.	MAF_INRAE=41.139;MAF_USDA=22.917
NC_035090.1	58511399	.	G	A	.	.	MAF_INRAE=5.263;MAF_USDA=1.765
NC_035090.1	58511432	.	A	G	.	.	MAF_USDA=3.279
NC_035090.1	58511457	.	G	A	.	.	MAF_INRAE=31.579;MAF_USDA=10.656
NC_035090.1	58511508	.	C	T	.	.	MAF_USDA=4.098
NC_035090.1	58511512	.	C	T	.	.	MAF_USDA=4.098
NC_035090.1	58511517	.	C	A	.	.	MAF_USDA=2.083
NC_035090.1	58511543	.	C	T	.	.	MAF_USDA=4.918
NC_035090.1	58511612	.	C	T	.	.	MAF_INRAE=5.0;MAF_USDA=4.167
NC_035090.1	58511617	.	C	T	.	.	MAF_INRAE=3.333
NC_035090.1	58511647	.	A	G	.	.	MAF_USDA=1.639
NC_035090.1	58511696	.	C	G	.	.	MAF_USDA=1.639
NC_035090.1	58511741	.	G	A	.	.	MAF_USDA=1.639
NC_035090.1	58511815	.	G	A	.	.	MAF_USDA=1.639
NC_035090.1	58511819	.	T	A	.	.	MAF_USDA=1.639
NC_035090.1	58511875	.	T	C	.	.	MAF_USDA=3.279
NC_035090.1	58511937	.	C	T	.	.	MAF_INRAE=10.526
NC_035090.1	58511993	.	G	C	.	.	MAF_INRAE=5.263;MAF_USDA=14.118
NC_035090.1	58512044	.	C	T	.	.	MAF_INRAE=5.263;MAF_USDA=15.294
NC_035090.1	58512045	.	G	A	.	.	MAF_USDA=2.459
NC_035090.1	58512085	.	C	T	.	.	MAF_INRAE=5.263;MAF_USDA=13.529
NC_035090.1	58512098	.	G	T	.	.	MAF_USDA=1.639
NC_035090.1	58512108	.	C	T	.	.	MAF_INRAE=27.848;MAF_USDA=42.353
NC_035090.1	58512121	.	A	T	.	.	MAF_INRAE=17.722;MAF_USDA=47.647
NC_035090.1	58512200	.	C	T	.	.	MAF_USDA=3.279
NC_035090.1	58512406	.	G	T	.	.	MAF_USDA=1.639
NC_035090.1	58512562	.	C	G	.	.	MAF_INRAE=41.139;MAF_USDA=18.824
NC_035090.1	58512766	.	G	A	.	.	MAF_INRAE=41.139;MAF_USDA=25.882
NC_035090.1	58512800	.	G	T	.	.	MAF_INRAE=12.025;MAF_USDA=5.882
NC_035090.1	58512843	.	A	T	.	.	MAF_USDA=1.639
NC_035090.1	58512848	.	C	G	.	.	MAF_USDA=2.459
NC_035090.1	58512853	.	G	C	.	.	MAF_USDA=15.574
NC_035090.1	58512861	.	T	C	.	.	MAF_INRAE=5.263;MAF_USDA=13.529
NC_035090.1	58512911	.	C	A	.	.	MAF_INRAE=15.789
NC_035090.1	58512934	.	G	T	.	.	MAF_INRAE=7.595
NC_035090.1	58513018	.	T	C	.	.	MAF_INRAE=5.833;MAF_USDA=23.77
NC_035090.1	58513041	.	T	C	.	.	MAF_INRAE=22.152;MAF_USDA=16.471
NC_035090.1	58513329	.	C	G	.	.	MAF_USDA=9.836
NC_035090.1	58513360	.	G	T	.	.	MAF_USDA=2.459
NC_035090.1	58513362	.	C	A	.	.	MAF_USDA=1.176
NC_035090.1	58513394	.	C	T	.	.	MAF_USDA=2.083
NC_035090.1	58513439	.	T	A	.	.	MAF_USDA=8.333
NC_035090.1	58513464	.	G	A	.	.	MAF_INRAE=20.886;MAF_USDA=16.471
NC_035090.1	58513486	.	G	A	.	.	MAF_USDA=13.934
NC_035090.1	58513528	.	T	G	.	.	MAF_INRAE=36.709;MAF_USDA=45.882
NC_035090.1	58513584	.	T	G	.	.	MAF_USDA=4.098
NC_035090.1	58513586	.	A	C	.	.	MAF_INRAE=22.152;MAF_USDA=18.235
NC_035090.1	58513636	.	T	C	.	.	MAF_INRAE=42.105;MAF_USDA=30.588
NC_035090.1	58513656	.	T	C	.	.	MAF_INRAE=41.139;MAF_USDA=18.824
NC_035090.1	58513670	.	G	T	.	.	MAF_INRAE=1.667
NC_035090.1	58513898	.	A	G	.	.	MAF_INRAE=42.105;MAF_USDA=31.765
NC_035090.1	58513961	.	G	A	.	.	MAF_INRAE=21.053;MAF_USDA=5.882
NC_035090.1	58513967	.	T	C	.	.	MAF_INRAE=42.105;MAF_USDA=31.176
NC_035090.1	58514010	.	A	T	.	.	MAF_INRAE=22.152;MAF_USDA=16.471
NC_035090.1	58514071	.	A	T	.	.	MAF_INRAE=42.105;MAF_USDA=31.765
NC_035090.1	58514262	.	T	C	.	.	MAF_INRAE=5.833;MAF_USDA=2.459
NC_035090.1	58514483	.	G	T	.	.	MAF_USDA=7.377
NC_035090.1	58514491	.	G	T	.	.	MAF_INRAE=18.987;MAF_USDA=49.412
NC_035090.1	58514601	.	T	C	.	.	MAF_USDA=19.672
NC_035090.1	58514603	.	A	T	.	.	MAF_USDA=2.459
NC_035090.1	58514609	.	G	C	.	.	MAF_INRAE=8.228;MAF_USDA=2.459
NC_035090.1	58514627	.	A	G	.	.	MAF_INRAE=42.105;MAF_USDA=30.588
NC_035090.1	58514736	.	C	T	.	.	MAF_INRAE=41.772;MAF_USDA=17.647
NC_035090.1	58514796	.	C	A	.	.	MAF_USDA=6.557
NC_035090.1	58514824	.	A	G	.	.	MAF_INRAE=36.076;MAF_USDA=46.471
NC_035090.1	58514879	.	A	G	.	.	MAF_INRAE=5.263;MAF_USDA=17.059
NC_035090.1	58514901	.	T	C	.	.	MAF_INRAE=42.105;MAF_USDA=30.0
NC_035090.1	58514947	.	G	A	.	.	MAF_USDA=2.459
NC_035090.1	58514963	.	A	C	.	.	MAF_USDA=3.279
NC_035090.1	58514989	.	G	A	.	.	MAF_INRAE=21.519;MAF_USDA=16.471
NC_035090.1	58515068	.	C	A	.	.	MAF_INRAE=41.139;MAF_USDA=17.647
NC_035090.1	58515098	.	T	C	.	.	MAF_USDA=8.333
NC_035090.1	58515120	.	T	G	.	.	MAF_INRAE=47.368;MAF_USDA=14.118
NC_035090.1	58515138	.	C	G	.	.	MAF_INRAE=3.333;MAF_USDA=6.25
NC_035090.1	58515219	.	T	C	.	.	MAF_INRAE=41.772;MAF_USDA=18.235
NC_035090.1	58515235	.	G	C	.	.	MAF_INRAE=42.105;MAF_USDA=34.118
NC_035090.1	58515240	.	C	A	.	.	MAF_INRAE=3.333
NC_035090.1	58515330	.	C	A	.	.	MAF_INRAE=42.105;MAF_USDA=33.529
NC_035090.1	58515372	.	G	T	.	.	MAF_INRAE=41.139;MAF_USDA=14.754
NC_035090.1	58515385	.	C	T	.	.	MAF_INRAE=41.139;MAF_USDA=15.574
NC_035090.1	58515392	.	T	G	.	.	MAF_INRAE=10.526
NC_035090.1	58515434	.	G	T	.	.	MAF_INRAE=41.139;MAF_USDA=17.647
NC_035090.1	58515453	.	G	A	.	.	MAF_INRAE=21.519;MAF_USDA=17.059
NC_035090.1	58515480	.	A	T	.	.	MAF_INRAE=47.368;MAF_USDA=17.647
NC_035090.1	58515483	.	T	A	.	.	MAF_USDA=17.647
NC_035090.1	58515518	.	G	C	.	.	MAF_INRAE=41.139;MAF_USDA=17.647
NC_035090.1	58515590	.	C	T	.	.	MAF_USDA=2.459
NC_035090.1	58515629	.	C	G	.	.	MAF_INRAE=6.667;MAF_USDA=20.0
NC_035090.1	58515723	.	C	A	.	.	MAF_USDA=1.639
NC_035090.1	58515764	.	T	C	.	.	MAF_USDA=7.377
NC_035090.1	58515783	.	A	G	.	.	MAF_INRAE=5.833;MAF_USDA=2.083
NC_035090.1	58515865	.	G	T	.	.	MAF_USDA=3.279
NC_035090.1	58515875	.	T	G	.	.	MAF_INRAE=42.105;MAF_USDA=39.412
NC_035090.1	58516094	.	G	T	.	.	MAF_INRAE=26.582;MAF_USDA=41.765
NC_035090.1	58516165	.	G	T	.	.	MAF_USDA=4.098
NC_035090.1	58516185	.	A	G	.	.	MAF_USDA=7.377
NC_035090.1	58516288	.	C	G	.	.	MAF_INRAE=26.316
NC_035090.1	58516359	.	C	T	.	.	MAF_INRAE=26.316;MAF_USDA=22.353
NC_035090.1	58516378	.	G	A	.	.	MAF_USDA=3.279
NC_035090.1	58516422	.	A	C	.	.	MAF_INRAE=42.105;MAF_USDA=31.765
NC_035090.1	58516526	.	G	C	.	.	MAF_INRAE=21.053;MAF_USDA=4.098
NC_035090.1	58516601	.	C	T	.	.	MAF_USDA=1.639
NC_035090.1	58516628	.	C	A	.	.	MAF_USDA=6.557
NC_035090.1	58516629	.	A	T	.	.	MAF_INRAE=21.053;MAF_USDA=4.098
NC_035090.1	58516693	.	G	A	.	.	MAF_USDA=6.557
NC_035090.1	58516756	.	G	T	.	.	MAF_INRAE=26.582;MAF_USDA=44.706
NC_035090.1	58516764	.	T	A	.	.	MAF_INRAE=5.263;MAF_USDA=1.786
NC_035090.1	58516857	.	C	T	.	.	MAF_USDA=12.295
NC_035090.1	58516878	.	C	A	.	.	MAF_INRAE=41.139;MAF_USDA=28.824
NC_035090.1	58516913	.	G	A	.	.	MAF_USDA=1.639
NC_035090.1	58516933	.	G	A	.	.	MAF_INRAE=41.139;MAF_USDA=17.059
NC_035090.1	58516943	.	T	A	.	.	MAF_INRAE=41.139;MAF_USDA=17.059
NC_035090.1	58516994	.	C	T	.	.	MAF_INRAE=18.987;MAF_USDA=34.118
NC_035090.1	58517050	.	T	C	.	.	MAF_USDA=1.639
NC_035090.1	58517079	.	A	G	.	.	MAF_USDA=2.459
NC_035090.1	58517111	.	G	A	.	.	MAF_USDA=4.918
NC_035090.1	58517119	.	T	C	.	.	MAF_USDA=1.639
NC_035090.1	58517163	.	C	T	.	.	MAF_INRAE=5.833;MAF_USDA=18.235
NC_035090.1	58517176	.	T	C	.	.	MAF_INRAE=41.772;MAF_USDA=15.294
NC_035090.1	58517201	.	G	A	.	.	MAF_USDA=6.557
NC_035090.1	58517281	.	A	C	.	.	MAF_INRAE=41.772;MAF_USDA=17.647
NC_035090.1	58517282	.	A	T	.	.	MAF_INRAE=31.667;MAF_USDA=17.647
NC_035090.1	58517353	.	T	C	.	.	MAF_INRAE=41.139;MAF_USDA=17.059
NC_035090.1	58517589	.	T	G	.	.	MAF_USDA=1.639
NC_035090.1	58517592	.	G	A	.	.	MAF_USDA=17.059
NC_035090.1	58517640	.	A	G	.	.	MAF_USDA=4.348
NC_035090.1	58517663	.	A	C	.	.	MAF_USDA=9.836
NC_035090.1	58518710	.	C	T	.	.	MAF_USDA=1.639
NC_035090.1	58518794	.	T	G	.	.	MAF_INRAE=5.833;MAF_USDA=20.588
NC_035090.1	58518797	.	G	T	.	.	MAF_USDA=3.279
NC_035090.1	58518812	.	A	G	.	.	MAF_INRAE=40.506;MAF_USDA=17.647
NC_035090.1	58518870	.	C	T	.	.	MAF_INRAE=41.139;MAF_USDA=17.647
NC_035090.1	58518898	.	C	T	.	.	MAF_INRAE=6.329
NC_035090.1	58518917	.	T	G	.	.	MAF_INRAE=41.772;MAF_USDA=17.647
NC_035090.1	58519019	.	G	A	.	.	MAF_USDA=3.279
NC_035090.1	58519091	.	A	G	.	.	MAF_USDA=22.917
NC_035090.1	58519242	.	C	A	.	.	MAF_INRAE=15.789;MAF_USDA=24.59
NC_035090.1	58519452	.	C	A	.	.	MAF_USDA=20.833
NC_035090.1	58519655	.	C	A	.	.	MAF_USDA=1.639
NC_035090.1	58519715	.	G	A	.	.	MAF_INRAE=34.167;MAF_USDA=17.059
NC_035090.1	58519733	.	A	G	.	.	MAF_INRAE=5.0;MAF_USDA=1.639
NC_035090.1	58519780	.	C	T	.	.	MAF_USDA=2.5
NC_035090.1	58519895	.	A	C	.	.	MAF_INRAE=21.519;MAF_USDA=14.118
NC_035090.1	58519943	.	C	T	.	.	MAF_INRAE=5.833;MAF_USDA=4.098
NC_035090.1	58520325	.	A	T	.	.	MAF_INRAE=31.579;MAF_USDA=11.475
NC_035090.1	58520527	.	C	T	.	.	MAF_USDA=4.918
NC_035090.1	58520558	.	T	C	.	.	MAF_USDA=1.639
NC_035090.1	58520559	.	A	G	.	.	MAF_INRAE=22.152;MAF_USDA=16.471
NC_035090.1	58520611	.	T	G	.	.	MAF_INRAE=21.053;MAF_USDA=2.941
NC_035090.1	58520659	.	A	G	.	.	MAF_USDA=1.639
NC_035090.1	58520691	.	A	C	.	.	MAF_INRAE=12.025;MAF_USDA=5.882
NC_035090.1	58520742	.	C	A	.	.	MAF_INRAE=41.139;MAF_USDA=17.647
NC_035090.1	58520747	.	C	G	.	.	MAF_INRAE=2.5
NC_035090.1	58520764	.	C	A	.	.	MAF_USDA=2.459
NC_035090.1	58520922	.	C	A	.	.	MAF_USDA=36.957
NC_035090.1	58521009	.	G	A	.	.	MAF_USDA=39.13
NC_035090.1	58521078	.	T	C	.	.	MAF_INRAE=42.105;MAF_USDA=36.957
NC_035090.1	58521146	.	C	A	.	.	MAF_USDA=2.459
NC_035090.1	58521211	.	T	A	.	.	MAF_USDA=2.083
NC_035090.1	58521254	.	C	T	.	.	MAF_USDA=1.639
NC_035090.1	58521336	.	G	A	.	.	MAF_USDA=4.918
NC_035090.1	58521346	.	T	G	.	.	MAF_USDA=1.639
NC_035090.1	58521477	.	A	T	.	.	MAF_USDA=18.824
NC_035090.1	58521494	.	C	T	.	.	MAF_INRAE=40.506;MAF_USDA=17.647
NC_035090.1	58521517	.	A	C	.	.	MAF_INRAE=42.105;MAF_USDA=37.059
NC_035090.1	58521664	.	C	T	.	.	MAF_INRAE=41.772;MAF_USDA=17.647
NC_035090.1	58521744	.	C	G	.	.	MAF_INRAE=5.833;MAF_USDA=2.459
NC_035090.1	58521765	.	C	A	.	.	MAF_INRAE=22.152;MAF_USDA=16.471
NC_035090.1	58521920	.	T	A	.	.	MAF_USDA=6.557
NC_035090.1	58521922	.	T	C	.	.	MAF_INRAE=42.105;MAF_USDA=30.588
NC_035090.1	58521923	.	T	C	.	.	MAF_USDA=31.176
NC_035090.1	58521971	.	G	A	.	.	MAF_INRAE=5.833
NC_035090.1	58521976	.	C	T	.	.	MAF_USDA=1.639
NC_035090.1	58521978	.	T	G	.	.	MAF_USDA=1.639
NC_035090.1	58522034	.	C	T	.	.	MAF_INRAE=5.833;MAF_USDA=8.197
NC_035090.1	58522041	.	C	T	.	.	MAF_USDA=6.557
NC_035090.1	58522105	.	G	C	.	.	MAF_USDA=8.197
NC_035090.1	58522176	.	C	T	.	.	MAF_USDA=3.279
NC_035090.1	58522238	.	C	T	.	.	MAF_USDA=8.197
NC_035090.1	58522240	.	C	T	.	.	MAF_INRAE=42.105;MAF_USDA=30.0
NC_035090.1	58522246	.	T	A	.	.	MAF_INRAE=10.526;MAF_USDA=1.639
NC_035090.1	58522379	.	C	A	.	.	MAF_INRAE=41.139;MAF_USDA=18.235
NC_035090.1	58522476	.	A	T	.	.	MAF_INRAE=15.789
NC_035090.1	58522484	.	C	T	.	.	MAF_USDA=2.083
NC_035090.1	58522489	.	A	C	.	.	MAF_USDA=33.333
NC_035090.1	58522492	.	A	G	.	.	MAF_USDA=33.333
NC_035090.1	58523499	.	C	A	.	.	MAF_INRAE=22.5
NC_035090.1	58523570	.	C	A	.	.	MAF_INRAE=23.333
NC_035090.1	58523615	.	A	T	.	.	MAF_INRAE=6.667
NC_035090.1	58524206	.	T	C	.	.	MAF_INRAE=22.152
NC_035090.1	58524333	.	T	A	.	.	MAF_INRAE=42.105;MAF_USDA=30.0
NC_035090.1	58524383	.	G	A	.	.	MAF_USDA=5.738
NC_035090.1	58524404	.	G	A	.	.	MAF_INRAE=5.833;MAF_USDA=7.377
NC_035090.1	58524414	.	C	G	.	.	MAF_INRAE=42.105;MAF_USDA=37.059
NC_035090.1	58524430	.	C	T	.	.	MAF_INRAE=31.579;MAF_USDA=10.656
NC_035090.1	58524435	.	G	A	.	.	MAF_USDA=3.279
NC_035090.1	58524535	.	C	T	.	.	MAF_INRAE=5.263;MAF_USDA=6.25
NC_035090.1	58524543	.	A	C	.	.	MAF_USDA=10.656
NC_035090.1	58524584	.	G	A	.	.	MAF_USDA=2.459
NC_035090.1	58524621	.	C	A	.	.	MAF_INRAE=22.152;MAF_USDA=40.0
NC_035090.1	58524692	.	C	T	.	.	MAF_INRAE=5.833;MAF_USDA=3.279
NC_035090.1	58524729	.	G	T	.	.	MAF_USDA=3.279
NC_035090.1	58524737	.	G	C	.	.	MAF_USDA=7.377
NC_035090.1	58524776	.	G	A	.	.	MAF_USDA=3.279
NC_035090.1	58524869	.	G	T	.	.	MAF_USDA=1.639
NC_035090.1	58524906	.	A	T	.	.	MAF_INRAE=22.152;MAF_USDA=16.471
NC_035090.1	58524938	.	C	T	.	.	MAF_USDA=6.667
NC_035090.1	58525018	.	GAAAAAT	GAAAAAA	.	.	MAF_USDA=2.083
NC_035090.1	58525024	.	T	A	.	.	MAF_USDA=26.23
NC_035090.1	58525028	.	T	G	.	.	MAF_INRAE=12.5;MAF_USDA=6.471
NC_035090.1	58525119	.	T	C	.	.	MAF_USDA=23.529
NC_035090.1	58525135	.	C	A	.	.	MAF_USDA=3.279
NC_035090.1	58525363	.	T	A	.	.	MAF_INRAE=41.139;MAF_USDA=22.917
NC_035090.1	58525366	.	T	A	.	.	MAF_USDA=29.167
NC_035090.1	58525367	.	A	T	.	.	MAF_USDA=22.917
NC_035090.1	58525432	.	C	A	.	.	MAF_INRAE=15.789
NC_035090.1	58525501	.	A	T	.	.	MAF_USDA=16.471
NC_035090.1	58525534	.	C	A	.	.	MAF_INRAE=22.152;MAF_USDA=16.471
NC_035090.1	58525585	.	G	C	.	.	MAF_INRAE=42.105;MAF_USDA=33.333
NC_035090.1	58525706	.	T	A	.	.	MAF_INRAE=12.025;MAF_USDA=6.471
NC_035090.1	58525817	.	C	T	.	.	MAF_USDA=8.333
NC_035090.1	58525878	.	C	A	.	.	MAF_INRAE=21.053;MAF_USDA=2.353
NC_035090.1	58525933	.	C	A	.	.	MAF_USDA=7.377
NC_035090.1	58525941	.	G	A	.	.	MAF_USDA=1.639
NC_035090.1	58525967	.	C	T	.	.	MAF_USDA=3.279
NC_035090.1	58525972	.	A	G	.	.	MAF_INRAE=42.105;MAF_USDA=38.525
NC_035090.1	58525987	.	C	T	.	.	MAF_USDA=4.918
NC_035090.1	58526107	.	C	T	.	.	MAF_USDA=1.639
NC_035090.1	58526122	.	C	T	.	.	MAF_INRAE=5.833;MAF_USDA=8.197
NC_035090.1	58526145	.	C	T	.	.	MAF_USDA=1.639
NC_035090.1	58526170	.	C	T	.	.	MAF_USDA=7.377
NC_035090.1	58526259	.	G	A	.	.	MAF_USDA=7.377
NC_035090.1	58526374	.	C	T	.	.	MAF_INRAE=42.105;MAF_USDA=30.0
NC_035090.1	58526387	.	G	C	.	.	MAF_INRAE=21.053;MAF_USDA=5.738
NC_035090.1	58526391	.	C	A	.	.	MAF_INRAE=5.263;MAF_USDA=2.353
NC_035090.1	58526392	.	A	C	.	.	MAF_INRAE=21.053;MAF_USDA=15.294
NC_035090.1	58526399	.	A	T	.	.	MAF_USDA=3.279
NC_035090.1	58526440	.	C	T	.	.	MAF_USDA=1.639
NC_035090.1	58526461	.	A	C	.	.	MAF_INRAE=1.667
NC_035090.1	58526489	.	G	A	.	.	MAF_INRAE=5.833;MAF_USDA=2.459
NC_035090.1	58526633	.	G	T	.	.	MAF_USDA=4.098
NC_035090.1	58526697	.	G	A	.	.	MAF_USDA=7.377
NC_035090.1	58526756	.	A	C	.	.	MAF_USDA=2.083
NC_035090.1	58526758	.	A	C	.	.	MAF_USDA=35.417
NC_035090.1	58527044	.	T	A	.	.	MAF_INRAE=5.263;MAF_USDA=12.941
NC_035090.1	58527054	.	C	G	.	.	MAF_USDA=7.377
NC_035090.1	58527080	.	G	A	.	.	MAF_INRAE=22.152;MAF_USDA=16.471
NC_035090.1	58527131	.	A	T	.	.	MAF_INRAE=41.772;MAF_USDA=18.824
NC_035090.1	58527191	.	G	A	.	.	MAF_USDA=7.377
NC_035090.1	58527214	.	C	A	.	.	MAF_USDA=2.459
NC_035090.1	58527239	.	A	C	.	.	MAF_USDA=4.098
NC_035090.1	58527563	.	C	T	.	.	MAF_USDA=4.918
NC_035090.1	58527600	.	C	T	.	.	MAF_INRAE=5.833;MAF_USDA=7.377
NC_035090.1	58527634	.	C	T	.	.	MAF_USDA=1.639
NC_035090.1	58527669	.	G	T	.	.	MAF_USDA=4.918
NC_035090.1	58527692	.	A	G	.	.	MAF_USDA=4.918
NC_035090.1	58527755	.	G	C	.	.	MAF_INRAE=42.105;MAF_USDA=30.588
NC_035090.1	58527786	.	T	C	.	.	MAF_USDA=16.471
NC_035090.1	58527787	.	G	A	.	.	MAF_INRAE=24.167;MAF_USDA=16.471
NC_035090.1	58527827	.	C	A	.	.	MAF_INRAE=5.833;MAF_USDA=3.279
NC_035090.1	58527834	.	A	G	.	.	MAF_INRAE=3.333;MAF_USDA=6.25
NC_035090.1	58527843	.	C	T	.	.	MAF_USDA=1.639
NC_035090.1	58527945	.	G	A	.	.	MAF_INRAE=5.833;MAF_USDA=3.279
NC_035090.1	58528111	.	G	C	.	.	MAF_INRAE=22.152;MAF_USDA=16.471
NC_035090.1	58528126	.	C	T	.	.	MAF_USDA=6.557
NC_035090.1	58528162	.	C	A	.	.	MAF_USDA=5.738
NC_035090.1	58528282	.	C	A	.	.	MAF_USDA=8.333
NC_035090.1	58528290	.	G	T	.	.	MAF_USDA=1.639
NC_035090.1	58528536	.	G	A	.	.	MAF_INRAE=22.152;MAF_USDA=16.471
NC_035090.1	58528669	.	T	C	.	.	MAF_USDA=9.412
NC_035090.1	58528690	.	C	A	.	.	MAF_USDA=1.639
NC_035090.1	58528945	.	C	A	.	.	MAF_USDA=15.882
NC_035090.1	58528957	.	T	G	.	.	MAF_USDA=2.459
NC_035090.1	58529162	.	G	A	.	.	MAF_INRAE=41.139;MAF_USDA=21.176
NC_035090.1	58529304	.	C	T	.	.	MAF_INRAE=5.833;MAF_USDA=3.279
NC_035090.1	58529359	.	A	C	.	.	MAF_USDA=12.353
NC_035090.1	58529366	.	G	C	.	.	MAF_USDA=1.639
NC_035090.1	58529427	.	C	T	.	.	MAF_USDA=7.377
NC_035090.1	58529474	.	T	C	.	.	MAF_USDA=3.279
NC_035090.1	58529591	.	G	A	.	.	MAF_INRAE=21.053;MAF_USDA=5.738
NC_035090.1	58529637	.	T	G	.	.	MAF_USDA=10.0
NC_035090.1	58529673	.	A	G	.	.	MAF_INRAE=26.582;MAF_USDA=18.235
NC_035090.1	58529677	.	T	A	.	.	MAF_INRAE=21.053;MAF_USDA=6.557
NC_035090.1	58529755	.	T	C	.	.	MAF_USDA=3.279
NC_035090.1	58529758	.	T	C	.	.	MAF_USDA=11.765
NC_035090.1	58529773	.	A	G	.	.	MAF_USDA=33.333
NC_035090.1	58529774	.	T	C	.	.	MAF_USDA=33.333
NC_035090.1	58529787	.	A	T	.	.	MAF_USDA=18.75
NC_035090.1	58529796	.	G	C	.	.	MAF_USDA=18.75
NC_035090.1	58529812	.	A	T	.	.	MAF_USDA=14.583
NC_035090.1	58529814	.	C	T	.	.	MAF_USDA=14.583
NC_035090.1	58529827	.	T	A	.	.	MAF_USDA=10.417
NC_035090.1	58529836	.	C	G	.	.	MAF_USDA=4.167
NC_035090.1	58529852	.	C	T	.	.	MAF_INRAE=22.5
NC_035090.1	58529853	.	G	A	.	.	MAF_USDA=1.639
NC_035090.1	58529854	.	T	C	.	.	MAF_USDA=2.083
NC_035090.1	58529866	.	C	T	.	.	MAF_USDA=1.639
NC_035090.1	58529878	.	C	T	.	.	MAF_USDA=1.639
NC_035090.1	58529889	.	A	T	.	.	MAF_USDA=7.377
NC_035090.1	58529943	.	T	A	.	.	MAF_USDA=2.459
NC_035090.1	58530000	.	G	T	.	.	MAF_INRAE=22.152;MAF_USDA=16.471
NC_035090.1	58530187	.	A	T	.	.	MAF_USDA=1.639
NC_035090.1	58530261	.	G	C	.	.	MAF_INRAE=22.152;MAF_USDA=25.882
NC_035090.1	58530354	.	G	T	.	.	MAF_INRAE=31.579;MAF_USDA=15.574
NC_035090.1	58530609	.	G	A	.	.	MAF_USDA=1.639
NC_035090.1	58530610	.	G	T	.	.	MAF_USDA=1.639
NC_035090.1	58530676	.	C	G	.	.	MAF_INRAE=22.152;MAF_USDA=25.294
NC_035090.1	58530685	.	C	T	.	.	MAF_INRAE=21.053;MAF_USDA=6.471
NC_035090.1	58530854	.	A	T	.	.	MAF_INRAE=21.053;MAF_USDA=5.738
NC_035090.1	58530858	.	C	A	.	.	MAF_USDA=1.639
NC_035090.1	58530870	.	G	T	.	.	MAF_USDA=1.639
NC_035090.1	58530901	.	C	A	.	.	MAF_USDA=3.279
NC_035090.1	58530987	.	G	A	.	.	MAF_USDA=1.639
NC_035090.1	58531050	.	A	T	.	.	MAF_USDA=12.651
NC_035090.1	58531063	.	T	A	.	.	MAF_INRAE=23.333;MAF_USDA=28.235
NC_035090.1	58531084	.	G	A	.	.	MAF_USDA=3.279
NC_035090.1	58531122	.	G	C	.	.	MAF_USDA=13.115
NC_035090.1	58531144	.	C	T	.	.	MAF_USDA=2.941
NC_035090.1	58531367	.	C	T	.	.	MAF_USDA=14.754
NC_035090.1	58531378	.	C	G	.	.	MAF_INRAE=21.053;MAF_USDA=6.557
NC_035090.1	58531514	.	G	T	.	.	MAF_INRAE=9.494;MAF_USDA=1.639
NC_035090.1	58531580	.	G	T	.	.	MAF_USDA=3.279
NC_035090.1	58531704	.	G	A	.	.	MAF_USDA=8.333
NC_035090.1	58531747	.	C	T	.	.	MAF_INRAE=3.333
NC_035090.1	58532263	.	A	T	.	.	MAF_INRAE=31.579;MAF_USDA=13.934
NC_035090.1	58532310	.	C	T	.	.	MAF_INRAE=23.418;MAF_USDA=17.647
NC_035090.1	58532374	.	A	T	.	.	MAF_USDA=1.639
NC_035090.1	58532382	.	C	A	.	.	MAF_INRAE=10.526
NC_035090.1	58532618	.	C	A	.	.	MAF_INRAE=1.667
NC_035090.1	58532622	.	T	C	.	.	MAF_INRAE=1.667
NC_035090.1	58532623	.	G	A	.	.	MAF_INRAE=1.667
NC_035090.1	58532625	.	A	C	.	.	MAF_INRAE=1.667
NC_035090.1	58532626	.	T	G	.	.	MAF_INRAE=1.667
NC_035090.1	58532628	.	C	T	.	.	MAF_INRAE=1.667
NC_035090.1	58532661	.	G	C	.	.	MAF_USDA=1.639
NC_035090.1	58532711	.	C	A	.	.	MAF_INRAE=30.833;MAF_USDA=22.917
NC_035090.1	58532774	.	A	G	.	.	MAF_INRAE=5.0
NC_035090.1	58532777	.	A	T	.	.	MAF_INRAE=5.0
NC_035090.1	58532778	.	C	A	.	.	MAF_INRAE=5.0
NC_035090.1	58532780	.	C	A	.	.	MAF_INRAE=5.0
NC_035090.1	58532781	.	G	A	.	.	MAF_USDA=13.115
NC_035090.1	58532783	.	G	A	.	.	MAF_INRAE=5.833
NC_035090.1	58532786	.	C	T	.	.	MAF_INRAE=5.833
NC_035090.1	58532810	.	C	G	.	.	MAF_INRAE=12.5
NC_035090.1	58532813	.	G	T	.	.	MAF_INRAE=14.167
NC_035090.1	58532825	.	C	A	.	.	MAF_INRAE=14.167
NC_035090.1	58532828	.	C	G	.	.	MAF_INRAE=14.167
NC_035090.1	58532841	.	A	C	.	.	MAF_INRAE=11.667
NC_035090.1	58532857	.	G	T	.	.	MAF_INRAE=36.667
NC_035090.1	58532877	.	C	T	.	.	MAF_INRAE=13.333
NC_035090.1	58532878	.	T	A	.	.	MAF_INRAE=5.0
NC_035090.1	58532880	.	G	A	.	.	MAF_INRAE=8.333
NC_035090.1	58532896	.	T	G	.	.	MAF_INRAE=5.833
NC_035090.1	58532953	.	T	C	.	.	MAF_USDA=13.115
NC_035090.1	58533238	.	C	T	.	.	MAF_INRAE=13.924;MAF_USDA=15.882
NC_035090.1	58533316	.	C	T	.	.	MAF_USDA=3.279
NC_035090.1	58533675	.	G	A	.	.	MAF_USDA=2.459
NC_035090.1	58533707	.	T	G	.	.	MAF_USDA=1.639
NC_035090.1	58533740	.	C	T	.	.	MAF_INRAE=26.316;MAF_USDA=24.706
NC_035090.1	58533781	.	T	C	.	.	MAF_INRAE=1.667
NC_035090.1	58533864	.	T	C	.	.	MAF_USDA=1.639
NC_035090.1	58533968	.	AAAG	AAAT	.	.	MAF_USDA=35.417
NC_035090.1	58533971	.	G	T	.	.	MAF_INRAE=26.316;MAF_USDA=34.746
NC_035090.1	58534035	.	C	T	.	.	MAF_USDA=1.639
NC_035090.1	58534076	.	G	T	.	.	MAF_USDA=3.279
NC_035090.1	58534207	.	G	T	.	.	MAF_INRAE=31.579;MAF_USDA=22.941
NC_035090.1	58534321	.	C	T	.	.	MAF_USDA=14.118
NC_035090.1	58534350	.	C	T	.	.	MAF_INRAE=5.833;MAF_USDA=3.279
NC_035090.1	58534352	.	T	A	.	.	MAF_INRAE=5.833;MAF_USDA=3.279
NC_035090.1	58534460	.	A	T	.	.	MAF_USDA=4.098
NC_035090.1	58534704	.	G	A	.	.	MAF_INRAE=1.667
NC_035090.1	58534781	.	A	G	.	.	MAF_INRAE=26.316;MAF_USDA=30.588
NC_035090.1	58534800	.	G	A	.	.	MAF_INRAE=6.667;MAF_USDA=4.098
NC_035090.1	58534855	.	C	T	.	.	MAF_USDA=1.639
NC_035090.1	58534920	.	C	A	.	.	MAF_INRAE=3.333
NC_035090.1	58534958	.	G	T	.	.	MAF_INRAE=42.105;MAF_USDA=37.059
NC_035090.1	58535006	.	G	A	.	.	MAF_INRAE=21.053;MAF_USDA=4.918
NC_035090.1	58535084	.	C	T	.	.	MAF_INRAE=5.263;MAF_USDA=10.0
NC_035090.1	58535129	.	G	A	.	.	MAF_USDA=6.557
NC_035090.1	58535535	.	G	T	.	.	MAF_INRAE=5.263
NC_035090.1	58535562	.	T	C	.	.	MAF_INRAE=10.759;MAF_USDA=41.176
NC_035090.1	58535619	.	C	A	.	.	MAF_INRAE=26.316;MAF_USDA=37.647
NC_035090.1	58535648	.	T	A	.	.	MAF_INRAE=18.987;MAF_USDA=34.706
NC_035090.1	58535973	.	T	G	.	.	MAF_USDA=6.557
NC_035090.1	58535988	.	G	A	.	.	MAF_USDA=1.639
NC_035090.1	58536075	.	G	T	.	.	MAF_USDA=6.557
NC_035090.1	58536111	.	G	A	.	.	MAF_INRAE=13.924;MAF_USDA=20.0
NC_035090.1	58536178	.	G	C	.	.	MAF_USDA=2.459
NC_035090.1	58536184	.	C	T	.	.	MAF_USDA=2.459
NC_035090.1	58536291	.	G	T	.	.	MAF_INRAE=26.316;MAF_USDA=18.824
NC_035090.1	58536395	.	C	G	.	.	MAF_INRAE=5.833;MAF_USDA=3.279
NC_035090.1	58536410	.	T	G	.	.	MAF_USDA=6.25
NC_035090.1	58536436	.	C	G	.	.	MAF_USDA=2.459
NC_035090.1	58536466	.	C	A	.	.	MAF_INRAE=26.316;MAF_USDA=29.412
NC_035090.1	58536481	.	T	C	.	.	MAF_INRAE=41.772;MAF_USDA=17.647
NC_035090.1	58536635	.	A	G	.	.	MAF_INRAE=39.241;MAF_USDA=41.176
NC_035090.1	58536637	.	G	A	.	.	MAF_INRAE=3.333
NC_035090.1	58536712	.	A	C	.	.	MAF_INRAE=32.911;MAF_USDA=45.238
NC_035090.1	58536739	.	C	T	.	.	MAF_USDA=4.167
NC_035090.1	58536766	.	T	G	.	.	MAF_USDA=3.279
NC_035090.1	58536796	.	C	A	.	.	MAF_INRAE=32.911;MAF_USDA=45.882
NC_035090.1	58536808	.	A	C	.	.	MAF_INRAE=26.582;MAF_USDA=19.412
NC_035090.1	58536814	.	C	T	.	.	MAF_INRAE=22.152;MAF_USDA=16.471
NC_035090.1	58536819	.	G	T	.	.	MAF_INRAE=22.152;MAF_USDA=16.471
NC_035090.1	58536941	.	G	A	.	.	MAF_INRAE=26.316;MAF_USDA=16.471
NC_035090.1	58537231	.	T	C	.	.	MAF_INRAE=32.911;MAF_USDA=47.059
NC_035090.1	58537329	.	G	A	.	.	MAF_USDA=7.377
NC_035090.1	58537374	.	A	G	.	.	MAF_INRAE=32.911;MAF_USDA=46.471
NC_035090.1	58537401	.	C	A	.	.	MAF_INRAE=32.911;MAF_USDA=33.333
NC_035090.1	58537408	.	G	A	.	.	MAF_USDA=2.459
NC_035090.1	58537467	.	G	C	.	.	MAF_INRAE=32.911;MAF_USDA=45.882
NC_035090.1	58537526	.	A	C	.	.	MAF_USDA=2.083
NC_035090.1	58537609	.	C	T	.	.	MAF_INRAE=26.582;MAF_USDA=18.824
NC_035090.1	58537659	.	C	A	.	.	MAF_INRAE=26.316;MAF_USDA=29.412
NC_035090.1	58537686	.	G	T	.	.	MAF_INRAE=26.316;MAF_USDA=28.824
NC_035090.1	58537709	.	G	A	.	.	MAF_USDA=9.412
NC_035090.1	58537770	.	A	G	.	.	MAF_INRAE=32.911;MAF_USDA=44.706
NC_035090.1	58537834	.	T	C	.	.	MAF_INRAE=32.911;MAF_USDA=45.294
NC_035090.1	58537860	.	A	G	.	.	MAF_INRAE=32.911;MAF_USDA=45.294
NC_035090.1	58537870	.	T	C	.	.	MAF_INRAE=32.911;MAF_USDA=47.059
NC_035090.1	58537906	.	T	C	.	.	MAF_USDA=17.213
NC_035090.1	58537927	.	C	T	.	.	MAF_INRAE=32.911;MAF_USDA=44.118
NC_035090.1	58537945	.	C	T	.	.	MAF_USDA=1.765
NC_035090.1	58537995	.	T	A	.	.	MAF_USDA=1.639
NC_035090.1	58538055	.	C	A	.	.	MAF_USDA=10.0
NC_035090.1	58538437	.	G	T	.	.	MAF_USDA=9.836
NC_035090.1	58538703	.	T	C	.	.	MAF_INRAE=2.5
NC_035090.1	58538756	.	T	A	.	.	MAF_INRAE=26.316;MAF_USDA=24.118
NC_035090.1	58538853	.	C	T	.	.	MAF_INRAE=22.152;MAF_USDA=16.471
NC_035090.1	58538940	.	C	T	.	.	MAF_USDA=12.295
NC_035090.1	58538950	.	T	C	.	.	MAF_USDA=1.639
NC_035090.1	58539002	.	T	C	.	.	MAF_INRAE=44.304;MAF_USDA=9.412
NC_035090.1	58539163	.	T	A	.	.	MAF_INRAE=21.053;MAF_USDA=4.098
NC_035090.1	58539226	.	G	T	.	.	MAF_INRAE=26.316;MAF_USDA=22.353
NC_035090.1	58539289	.	G	A	.	.	MAF_INRAE=25.949;MAF_USDA=31.176
NC_035090.1	58539346	.	T	G	.	.	MAF_USDA=3.279
NC_035090.1	58539496	.	G	A	.	.	MAF_INRAE=5.833;MAF_USDA=3.279
NC_035090.1	58539573	.	A	T	.	.	MAF_USDA=1.639
NC_035090.1	58539575	.	G	T	.	.	MAF_USDA=2.459
NC_035090.1	58539598	.	C	T	.	.	MAF_USDA=3.279
NC_035090.1	58539805	.	C	A	.	.	MAF_USDA=1.639
NC_035090.1	58539915	.	C	T	.	.	MAF_USDA=2.083
NC_035090.1	58539964	.	G	A	.	.	MAF_USDA=8.197
NC_035090.1	58540028	.	G	A	.	.	MAF_INRAE=28.481;MAF_USDA=49.405
NC_035090.1	58540189	.	C	T	.	.	MAF_INRAE=5.833;MAF_USDA=3.279
NC_035090.1	58540284	.	C	A	.	.	MAF_INRAE=22.152;MAF_USDA=16.471
NC_035090.1	58540351	.	G	A	.	.	MAF_USDA=3.279
NC_035090.1	58540379	.	A	T	.	.	MAF_INRAE=5.833;MAF_USDA=12.295
NC_035090.1	58540422	.	C	T	.	.	MAF_INRAE=5.833;MAF_USDA=3.279
NC_035090.1	58540457	.	T	C	.	.	MAF_INRAE=5.833;MAF_USDA=12.295
NC_035090.1	58540595	.	A	C	.	.	MAF_INRAE=22.152;MAF_USDA=16.471
NC_035090.1	58540608	.	A	G	.	.	MAF_USDA=4.098
NC_035090.1	58540618	.	C	G	.	.	MAF_USDA=2.083
NC_035090.1	58540629	.	G	T	.	.	MAF_USDA=1.639
NC_035090.1	58540651	.	T	C	.	.	MAF_INRAE=46.835;MAF_USDA=11.765
NC_035090.1	58540707	.	A	C	.	.	MAF_INRAE=20.886;MAF_USDA=31.176
NC_035090.1	58540732	.	G	A	.	.	MAF_INRAE=5.263;MAF_USDA=10.588
NC_035090.1	58540766	.	A	T	.	.	MAF_INRAE=5.833;MAF_USDA=3.333
NC_035090.1	58540778	.	C	T	.	.	MAF_INRAE=26.316;MAF_USDA=29.762
NC_035090.1	58540804	.	A	C	.	.	MAF_INRAE=46.835;MAF_USDA=12.353
NC_035090.1	58540805	.	G	C	.	.	MAF_INRAE=43.333;MAF_USDA=12.353
NC_035090.1	58540831	.	A	C	.	.	MAF_INRAE=32.911;MAF_USDA=45.294
NC_035090.1	58540932	.	G	A	.	.	MAF_INRAE=22.785;MAF_USDA=17.647
NC_035090.1	58540983	.	G	T	.	.	MAF_INRAE=5.833;MAF_USDA=8.197
NC_035090.1	58541053	.	G	A	.	.	MAF_USDA=3.279
NC_035090.1	58541210	.	G	A	.	.	MAF_USDA=1.639
NC_035090.1	58541213	.	G	A	.	.	MAF_USDA=2.459
NC_035090.1	58541231	.	A	G	.	.	MAF_INRAE=32.911;MAF_USDA=44.706
NC_035090.1	58541391	.	A	G	.	.	MAF_INRAE=28.481;MAF_USDA=45.294
NC_035090.1	58541485	.	A	G	.	.	MAF_INRAE=10.526
NC_035090.1	58541687	.	A	T	.	.	MAF_INRAE=26.582;MAF_USDA=45.294
NC_035090.1	58541714	.	C	T	.	.	MAF_INRAE=5.833;MAF_USDA=3.279
NC_035090.1	58541803	.	G	A	.	.	MAF_INRAE=28.481;MAF_USDA=42.353
NC_035090.1	58541917	.	C	A	.	.	MAF_USDA=1.639
NC_035090.1	58542012	.	T	G	.	.	MAF_USDA=16.471
NC_035090.1	58542054	.	C	T	.	.	MAF_USDA=3.279
NC_035090.1	58542064	.	C	T	.	.	MAF_INRAE=22.152;MAF_USDA=17.059
NC_035090.1	58542100	.	T	A	.	.	MAF_USDA=2.459
NC_035090.1	58542116	.	C	G	.	.	MAF_INRAE=44.304;MAF_USDA=9.412
NC_035090.1	58542125	.	T	A	.	.	MAF_INRAE=15.789
NC_035090.1	58542206	.	C	A	.	.	MAF_USDA=2.083
NC_035090.1	58542278	.	A	G	.	.	MAF_USDA=7.377
NC_035090.1	58542367	.	A	T	.	.	MAF_USDA=3.279
NC_035090.1	58542448	.	A	G	.	.	MAF_USDA=11.475
NC_035090.1	58542478	.	G	A	.	.	MAF_USDA=1.639
NC_035090.1	58542500	.	T	A	.	.	MAF_INRAE=21.519;MAF_USDA=40.0
NC_035090.1	58542501	.	T	A	.	.	MAF_INRAE=13.333;MAF_USDA=40.0
NC_035090.1	58542605	.	T	G	.	.	MAF_INRAE=12.025;MAF_USDA=5.882
NC_035090.1	58542663	.	G	T	.	.	MAF_USDA=2.083
NC_035090.1	58542780	.	G	A	.	.	MAF_USDA=1.639
NC_035090.1	58542870	.	G	A	.	.	MAF_INRAE=21.519;MAF_USDA=17.647
NC_035090.1	58542894	.	T	G	.	.	MAF_INRAE=15.823;MAF_USDA=10.0
NC_035090.1	58543021	.	A	G	.	.	MAF_INRAE=21.053;MAF_USDA=5.738
NC_035090.1	58543024	.	C	A	.	.	MAF_USDA=1.639
NC_035090.1	58543042	.	C	T	.	.	MAF_INRAE=22.785;MAF_USDA=30.588
NC_035090.1	58543175	.	T	C	.	.	MAF_INRAE=10.526;MAF_USDA=16.471
NC_035090.1	58543319	.	C	T	.	.	MAF_INRAE=1.667;MAF_USDA=37.5
NC_035090.1	58543456	.	G	A	.	.	MAF_INRAE=43.671;MAF_USDA=41.176
NC_035090.1	58543463	.	A	G	.	.	MAF_USDA=1.639
NC_035090.1	58543479	.	C	A	.	.	MAF_INRAE=15.789;MAF_USDA=3.279
NC_035090.1	58543665	.	C	T	.	.	MAF_USDA=4.918
NC_035090.1	58543711	.	T	A	.	.	MAF_USDA=1.639
NC_035090.1	58543734	.	C	T	.	.	MAF_INRAE=15.789;MAF_USDA=2.459
NC_035090.1	58543870	.	T	C	.	.	MAF_INRAE=49.167;MAF_USDA=18.824
NC_035090.1	58543875	.	C	T	.	.	MAF_USDA=1.639
NC_035090.1	58543948	.	T	C	.	.	MAF_INRAE=45.833;MAF_USDA=31.25
NC_035090.1	58543972	.	T	G	.	.	MAF_INRAE=35.0;MAF_USDA=41.667
NC_035090.1	58543978	.	T	A	.	.	MAF_USDA=2.459
NC_035090.1	58544034	.	G	T	.	.	MAF_USDA=31.25
NC_035090.1	58544035	.	A	C	.	.	MAF_USDA=29.167
NC_035090.1	58544055	.	G	A	.	.	MAF_INRAE=44.167;MAF_USDA=12.5
NC_035090.1	58544125	.	A	T	.	.	MAF_USDA=1.639
NC_035090.1	58544190	.	C	T	.	.	MAF_INRAE=15.789;MAF_USDA=2.353
NC_035090.1	58544193	.	T	G	.	.	MAF_INRAE=5.263;MAF_USDA=21.765
NC_035090.1	58544344	.	C	T	.	.	MAF_INRAE=46.835;MAF_USDA=21.765
NC_035090.1	58544374	.	A	G	.	.	MAF_USDA=8.235
NC_035090.1	58544406	.	C	T	.	.	MAF_INRAE=15.789;MAF_USDA=2.941
NC_035090.1	58544426	.	A	C	.	.	MAF_INRAE=40.506;MAF_USDA=44.706
NC_035090.1	58544495	.	G	A	.	.	MAF_INRAE=15.789
NC_035090.1	58544535	.	A	G	.	.	MAF_USDA=1.639
NC_035090.1	58544545	.	G	A	.	.	MAF_USDA=1.639
NC_035090.1	58544598	.	A	G	.	.	MAF_INRAE=5.263;MAF_USDA=11.176
NC_035090.1	58544626	.	T	A	.	.	MAF_INRAE=15.789;MAF_USDA=3.279
NC_035090.1	58544667	.	T	A	.	.	MAF_USDA=8.333
NC_035090.1	58544702	.	C	T	.	.	MAF_INRAE=21.519;MAF_USDA=16.471
NC_035090.1	58544744	.	C	T	.	.	MAF_INRAE=5.263;MAF_USDA=15.294
NC_035090.1	58544745	.	G	A	.	.	MAF_INRAE=44.937;MAF_USDA=18.235
NC_035090.1	58544811	.	A	G	.	.	MAF_INRAE=41.667;MAF_USDA=18.824
NC_035090.1	58544854	.	G	A	.	.	MAF_USDA=3.279
NC_035090.1	58544869	.	C	T	.	.	MAF_INRAE=44.937;MAF_USDA=18.235
NC_035090.1	58544976	.	G	C	.	.	MAF_INRAE=15.789
NC_035090.1	58545077	.	G	T	.	.	MAF_USDA=3.279
NC_035090.1	58545101	.	T	A	.	.	MAF_INRAE=44.937;MAF_USDA=18.824
NC_035090.1	58545114	.	C	G	.	.	MAF_USDA=1.639
NC_035090.1	58545146	.	T	A	.	.	MAF_INRAE=15.789
NC_035090.1	58545186	.	C	A	.	.	MAF_INRAE=15.789
NC_035090.1	58545404	.	T	C	.	.	MAF_INRAE=6.962;MAF_USDA=44.706
NC_035090.1	58545438	.	A	C	.	.	MAF_INRAE=5.263;MAF_USDA=10.0
NC_035090.1	58545480	.	C	T	.	.	MAF_INRAE=10.759;MAF_USDA=42.353
NC_035090.1	58545481	.	A	G	.	.	MAF_INRAE=5.833;MAF_USDA=32.941
NC_035090.1	58545594	.	A	C	.	.	MAF_INRAE=10.759;MAF_USDA=42.353
NC_035090.1	58545609	.	G	T	.	.	MAF_INRAE=15.789
NC_035090.1	58545623	.	C	T	.	.	MAF_INRAE=46.835;MAF_USDA=9.412
NC_035090.1	58545653	.	G	A	.	.	MAF_USDA=1.639
NC_035090.1	58545666	.	C	A	.	.	MAF_USDA=3.279
NC_035090.1	58545690	.	A	C	.	.	MAF_INRAE=5.696;MAF_USDA=31.765
NC_035090.1	58545719	.	A	G	.	.	MAF_USDA=2.459
NC_035090.1	58545730	.	C	A	.	.	MAF_USDA=4.918
NC_035090.1	58545733	.	G	A	.	.	MAF_USDA=4.706
NC_035090.1	58545737	.	C	T	.	.	MAF_INRAE=5.833;MAF_USDA=39.412
NC_035090.1	58545740	.	C	A	.	.	MAF_INRAE=5.833;MAF_USDA=38.824
NC_035090.1	58545745	.	T	A	.	.	MAF_USDA=4.706
NC_035090.1	58545774	.	A	C	.	.	MAF_INRAE=5.833;MAF_USDA=36.471
NC_035090.1	58545789	.	G	T	.	.	MAF_INRAE=5.833;MAF_USDA=38.824
NC_035090.1	58545819	.	A	T	.	.	MAF_USDA=2.459
NC_035090.1	58545827	.	T	C	.	.	MAF_INRAE=46.667;MAF_USDA=8.235
NC_035090.1	58545875	.	T	C	.	.	MAF_INRAE=5.696;MAF_USDA=32.941
NC_035090.1	58545967	.	G	A	.	.	MAF_INRAE=10.759;MAF_USDA=41.765
NC_035090.1	58545988	.	C	A	.	.	MAF_INRAE=21.053;MAF_USDA=3.279
NC_035090.1	58546051	.	T	A	.	.	MAF_INRAE=5.696;MAF_USDA=31.176
NC_035090.1	58546053	.	G	T	.	.	MAF_USDA=1.639
NC_035090.1	58546125	.	C	A	.	.	MAF_USDA=2.459
NC_035090.1	58546126	.	T	C	.	.	MAF_INRAE=5.263;MAF_USDA=21.176
NC_035090.1	58546186	.	A	G	.	.	MAF_INRAE=10.759;MAF_USDA=42.353
NC_035090.1	58546308	.	G	A	.	.	MAF_USDA=1.639
NC_035090.1	58546309	.	T	A	.	.	MAF_USDA=1.639
NC_035090.1	58546367	.	C	G	.	.	MAF_INRAE=5.263;MAF_USDA=22.353
NC_035090.1	58546379	.	C	A	.	.	MAF_USDA=2.459
NC_035090.1	58546382	.	A	G	.	.	MAF_INRAE=15.789
NC_035090.1	58546385	.	T	A	.	.	MAF_INRAE=10.759;MAF_USDA=41.765
NC_035090.1	58546395	.	C	T	.	.	MAF_INRAE=21.053;MAF_USDA=4.098
NC_035090.1	58546448	.	C	T	.	.	MAF_USDA=14.583
NC_035090.1	58546579	.	C	T	.	.	MAF_INRAE=15.789
NC_035090.1	58546637	.	C	A	.	.	MAF_INRAE=9.494;MAF_USDA=32.353
NC_035090.1	58546689	.	TT	TC	.	.	MAF_USDA=10.417
NC_035090.1	58546690	.	T	C	.	.	MAF_USDA=4.918
NC_035090.1	58546742	.	A	G	.	.	MAF_USDA=1.639
NC_035090.1	58546781	.	C	A	.	.	MAF_INRAE=6.329
NC_035090.1	58546789	.	G	A	.	.	MAF_INRAE=6.667;MAF_USDA=39.412
NC_035090.1	58546905	.	T	G	.	.	MAF_INRAE=11.392;MAF_USDA=38.824
NC_035090.1	58546961	.	G	A	.	.	MAF_INRAE=24.167;MAF_USDA=15.294
NC_035090.1	58546971	.	C	A	.	.	MAF_INRAE=24.167;MAF_USDA=16.471
NC_035090.1	58546975	.	C	T	.	.	MAF_USDA=2.459
NC_035090.1	58547072	.	G	A	.	.	MAF_INRAE=5.696;MAF_USDA=30.588
NC_035090.1	58547124	.	T	A	.	.	MAF_INRAE=15.789
NC_035090.1	58547140	.	G	T	.	.	MAF_INRAE=5.263;MAF_USDA=5.882
NC_035090.1	58547215	.	A	G	.	.	MAF_INRAE=15.789
NC_035090.1	58547317	.	A	T	.	.	MAF_INRAE=44.937;MAF_USDA=18.235
NC_035090.1	58547318	.	G	T	.	.	MAF_USDA=3.279
NC_035090.1	58547320	.	T	C	.	.	MAF_INRAE=22.152;MAF_USDA=16.471
NC_035090.1	58547363	.	T	C	.	.	MAF_INRAE=5.833;MAF_USDA=2.459
NC_035090.1	58547399	.	C	T	.	.	MAF_INRAE=10.526
NC_035090.1	58547412	.	A	C	.	.	MAF_INRAE=5.696;MAF_USDA=31.176
NC_035090.1	58547418	.	C	G	.	.	MAF_INRAE=15.789
NC_035090.1	58547449	.	A	G	.	.	MAF_INRAE=5.263;MAF_USDA=10.0
NC_035090.1	58547481	.	G	A	.	.	MAF_USDA=16.667
NC_035090.1	58547722	.	A	G	.	.	MAF_INRAE=5.696;MAF_USDA=32.941
NC_035090.1	58547871	.	A	G	.	.	MAF_INRAE=5.696;MAF_USDA=42.623
NC_035090.1	58547979	.	G	A	.	.	MAF_USDA=1.639
NC_035090.1	58548098	.	G	T	.	.	MAF_INRAE=11.392;MAF_USDA=6.471
NC_035090.1	58548099	.	C	T	.	.	MAF_USDA=3.279
NC_035090.1	58548136	.	C	G	.	.	MAF_INRAE=5.696;MAF_USDA=31.176
NC_035090.1	58548159	.	A	T	.	.	MAF_INRAE=46.835;MAF_USDA=6.25
NC_035090.1	58548160	.	T	G	.	.	MAF_INRAE=46.667;MAF_USDA=6.25
NC_035090.1	58548169	.	T	C	.	.	MAF_INRAE=46.835;MAF_USDA=10.714
NC_035090.1	58548228	.	C	A	.	.	MAF_USDA=1.639
NC_035090.1	58548242	.	A	G	.	.	MAF_USDA=1.639
NC_035090.1	58548428	.	C	T	.	.	MAF_INRAE=21.053;MAF_USDA=10.0
NC_035090.1	58548485	.	G	A	.	.	MAF_INRAE=5.696;MAF_USDA=26.471
NC_035090.1	58548505	.	G	A	.	.	MAF_USDA=1.639
NC_035090.1	58548535	.	T	C	.	.	MAF_INRAE=10.759;MAF_USDA=42.623
NC_035090.1	58548543	.	A	C	.	.	MAF_USDA=3.279
NC_035090.1	58548568	.	T	G	.	.	MAF_USDA=1.176
NC_035090.1	58548644	.	G	C	.	.	MAF_INRAE=10.759;MAF_USDA=49.412
NC_035090.1	58548891	.	T	A	.	.	MAF_USDA=1.639
NC_035090.1	58549042	.	A	G	.	.	MAF_USDA=3.279
NC_035090.1	58549047	.	C	A	.	.	MAF_INRAE=2.5
NC_035090.1	58549049	.	G	A	.	.	MAF_INRAE=2.5
NC_035090.1	58549365	.	C	A	.	.	MAF_USDA=2.459
NC_035090.1	58549366	.	A	G	.	.	MAF_USDA=2.459
NC_035090.1	58549424	.	G	A	.	.	MAF_INRAE=44.304;MAF_USDA=10.0
NC_035090.1	58549507	.	T	G	.	.	MAF_INRAE=5.833;MAF_USDA=2.459
NC_035090.1	58549520	.	T	C	.	.	MAF_USDA=2.459
NC_035090.1	58549522	.	G	T	.	.	MAF_INRAE=34.177;MAF_USDA=32.941
NC_035090.1	58549524	.	A	C	.	.	MAF_USDA=2.459
NC_035090.1	58549530	.	A	T	.	.	MAF_USDA=2.459
NC_035090.1	58549544	.	A	G	.	.	MAF_USDA=3.279
NC_035090.1	58549563	.	C	A	.	.	MAF_USDA=10.0
NC_035090.1	58549589	.	A	G	.	.	MAF_USDA=1.639
NC_035090.1	58549608	.	A	C	.	.	MAF_USDA=3.279
NC_035090.1	58549725	.	A	G	.	.	MAF_USDA=2.941
NC_035090.1	58549770	.	A	G	.	.	MAF_INRAE=5.263;MAF_USDA=1.765
NC_035090.1	58549771	.	A	C	.	.	MAF_INRAE=9.494;MAF_USDA=15.294
NC_035090.1	58549799	.	G	A	.	.	MAF_INRAE=15.789
NC_035090.1	58549856	.	T	C	.	.	MAF_INRAE=5.833;MAF_USDA=25.882
NC_035090.1	58549898	.	C	T	.	.	MAF_INRAE=5.263;MAF_USDA=10.588
NC_035090.1	58549906	.	G	A	.	.	MAF_INRAE=9.494;MAF_USDA=44.118
NC_035090.1	58549927	.	T	A	.	.	MAF_USDA=2.459
NC_035090.1	58549933	.	T	C	.	.	MAF_INRAE=21.053;MAF_USDA=10.588
NC_035090.1	58549944	.	C	G	.	.	MAF_INRAE=21.053;MAF_USDA=17.059
NC_035090.1	58550050	.	C	T	.	.	MAF_USDA=6.557
NC_035090.1	58550106	.	C	T	.	.	MAF_INRAE=35.443;MAF_USDA=24.118
NC_035090.1	58550108	.	T	A	.	.	MAF_INRAE=23.418;MAF_USDA=16.471
NC_035090.1	58550211	.	T	G	.	.	MAF_INRAE=15.789;MAF_USDA=10.588
NC_035090.1	58550216	.	C	A	.	.	MAF_INRAE=38.608;MAF_USDA=48.824
NC_035090.1	58550245	.	A	G	.	.	MAF_INRAE=49.367;MAF_USDA=37.059
NC_035090.1	58550256	.	A	C	.	.	MAF_INRAE=42.405;MAF_USDA=48.824
NC_035090.1	58550325	.	G	A	.	.	MAF_INRAE=20.253;MAF_USDA=40.588
NC_035090.1	58550395	.	T	C	.	.	MAF_INRAE=13.291;MAF_USDA=28.824
NC_035090.1	58550467	.	C	T	.	.	MAF_INRAE=17.089;MAF_USDA=18.824
NC_035090.1	58550486	.	T	A	.	.	MAF_INRAE=10.526;MAF_USDA=15.882
NC_035090.1	58550510	.	C	T	.	.	MAF_USDA=2.459
NC_035090.1	58550631	.	C	T	.	.	MAF_USDA=3.279
NC_035090.1	58550644	.	G	T	.	.	MAF_USDA=1.639
NC_035090.1	58550700	.	T	G	.	.	MAF_USDA=12.5
NC_035090.1	58550717	.	TA	TT	.	.	MAF_USDA=2.083
NC_035090.1	58550718	.	A	T	.	.	MAF_INRAE=10.127;MAF_USDA=17.5
NC_035090.1	58550729	.	T	C	.	.	MAF_INRAE=16.456;MAF_USDA=14.881
NC_035090.1	58550789	.	A	G	.	.	MAF_INRAE=10.759;MAF_USDA=28.235
NC_035090.1	58550880	.	T	A	.	.	MAF_USDA=2.941
NC_035090.1	58550944	.	C	A	.	.	MAF_INRAE=3.333;MAF_USDA=2.5
NC_035090.1	58550970	.	T	A	.	.	MAF_USDA=10.417
NC_035090.1	58550971	.	A	T	.	.	MAF_USDA=10.417
NC_035090.1	58550975	.	C	T	.	.	MAF_USDA=10.417
NC_035090.1	58551041	.	C	T	.	.	MAF_INRAE=10.759;MAF_USDA=35.714
NC_035090.1	58551087	.	A	G	.	.	MAF_INRAE=44.937;MAF_USDA=49.412
NC_035090.1	58551107	.	G	A	.	.	MAF_USDA=2.083
NC_035090.1	58551136	.	A	T	.	.	MAF_INRAE=10.127;MAF_USDA=15.882
NC_035090.1	58551159	.	C	T	.	.	MAF_INRAE=44.937;MAF_USDA=45.882
NC_035090.1	58551180	.	T	G	.	.	MAF_USDA=2.459
NC_035090.1	58551295	.	G	T	.	.	MAF_USDA=1.639
NC_035090.1	58551304	.	G	A	.	.	MAF_USDA=2.083
NC_035090.1	58551324	.	T	G	.	.	MAF_INRAE=10.759;MAF_USDA=42.353
NC_035090.1	58551351	.	G	T	.	.	MAF_USDA=1.176
NC_035090.1	58551384	.	C	A	.	.	MAF_INRAE=45.57;MAF_USDA=25.882
NC_035090.1	58551396	.	A	G	.	.	MAF_USDA=1.639
NC_035090.1	58551451	.	A	G	.	.	MAF_INRAE=28.481;MAF_USDA=31.176
NC_035090.1	58551463	.	C	T	.	.	MAF_INRAE=21.519;MAF_USDA=29.167
NC_035090.1	58551472	.	T	G	.	.	MAF_USDA=10.0
NC_035090.1	58551515	.	T	C	.	.	MAF_USDA=1.639
NC_035090.1	58551653	.	C	T	.	.	MAF_INRAE=16.456;MAF_USDA=14.706
NC_035090.1	58551669	.	C	T	.	.	MAF_INRAE=5.263;MAF_USDA=15.882
NC_035090.1	58551670	.	G	T	.	.	MAF_USDA=15.882
NC_035090.1	58551680	.	T	A	.	.	MAF_INRAE=16.456;MAF_USDA=15.882
NC_035090.1	58551756	.	A	G	.	.	MAF_USDA=2.083
NC_035090.1	58551786	.	A	T	.	.	MAF_INRAE=11.392;MAF_USDA=42.353
NC_035090.1	58551812	.	A	C	.	.	MAF_INRAE=21.053;MAF_USDA=3.279
NC_035090.1	58551842	.	C	T	.	.	MAF_INRAE=20.253
NC_035090.1	58551858	.	C	T	.	.	MAF_INRAE=44.304;MAF_USDA=10.0
NC_035090.1	58551881	.	C	A	.	.	MAF_INRAE=10.759;MAF_USDA=41.765
NC_035090.1	58551989	.	C	A	.	.	MAF_INRAE=10.759;MAF_USDA=40.984
NC_035090.1	58552028	.	G	T	.	.	MAF_INRAE=16.456;MAF_USDA=14.706
NC_035090.1	58552046	.	A	G	.	.	MAF_INRAE=20.253;MAF_USDA=9.412
NC_035090.1	58552075	.	C	A	.	.	MAF_INRAE=48.101;MAF_USDA=34.118
NC_035090.1	58552142	.	A	T	.	.	MAF_USDA=3.279
NC_035090.1	58552275	.	A	C	.	.	MAF_INRAE=47.468;MAF_USDA=33.529
NC_035090.1	58552373	.	T	C	.	.	MAF_INRAE=10.759;MAF_USDA=41.176
NC_035090.1	58552465	.	C	A	.	.	MAF_INRAE=10.759;MAF_USDA=41.176
NC_035090.1	58552483	.	T	C	.	.	MAF_USDA=1.639
NC_035090.1	58552501	.	T	C	.	.	MAF_INRAE=10.759;MAF_USDA=41.765
NC_035090.1	58552588	.	A	G	.	.	MAF_USDA=3.279
NC_035090.1	58552719	.	T	G	.	.	MAF_INRAE=10.759;MAF_USDA=41.765
NC_035090.1	58552732	.	G	T	.	.	MAF_USDA=1.639
NC_035090.1	58552737	.	C	T	.	.	MAF_INRAE=16.456;MAF_USDA=14.706
NC_035090.1	58552771	.	C	A	.	.	MAF_INRAE=20.253;MAF_USDA=9.412
NC_035090.1	58552855	.	G	A	.	.	MAF_INRAE=10.759;MAF_USDA=41.765
NC_035090.1	58552866	.	A	T	.	.	MAF_INRAE=10.759;MAF_USDA=41.176
NC_035090.1	58552894	.	A	G	.	.	MAF_INRAE=10.759;MAF_USDA=40.588
NC_035090.1	58552895	.	G	A	.	.	MAF_INRAE=13.333;MAF_USDA=9.412
NC_035090.1	58552907	.	G	A	.	.	MAF_INRAE=10.759;MAF_USDA=41.176
NC_035090.1	58552981	.	G	A	.	.	MAF_INRAE=17.089;MAF_USDA=14.706
NC_035090.1	58553153	.	C	A	.	.	MAF_USDA=3.279
NC_035090.1	58553189	.	A	G	.	.	MAF_INRAE=10.759;MAF_USDA=40.588
NC_035090.1	58553262	.	A	G	.	.	MAF_USDA=11.475
NC_035090.1	58553274	.	A	C	.	.	MAF_INRAE=6.329;MAF_USDA=4.918
NC_035090.1	58553416	.	A	C	.	.	MAF_INRAE=43.671;MAF_USDA=10.0
NC_035090.1	58553428	.	C	T	.	.	MAF_INRAE=48.101;MAF_USDA=32.353
NC_035090.1	58553472	.	T	G	.	.	MAF_USDA=13.934
NC_035090.1	58553505	.	A	C	.	.	MAF_USDA=1.639
NC_035090.1	58553510	.	C	A	.	.	MAF_INRAE=10.526
NC_035090.1	58553531	.	C	G	.	.	MAF_INRAE=5.263;MAF_USDA=14.706
NC_035090.1	58553533	.	A	C	.	.	MAF_INRAE=16.456;MAF_USDA=15.882
NC_035090.1	58553683	.	T	C	.	.	MAF_USDA=9.016
NC_035090.1	58553800	.	G	T	.	.	MAF_INRAE=20.253;MAF_USDA=10.588
NC_035090.1	58553877	.	G	A	.	.	MAF_INRAE=9.167;MAF_USDA=3.529
NC_035090.1	58553929	.	C	T	.	.	MAF_INRAE=15.823;MAF_USDA=16.471
NC_035090.1	58553936	.	T	A	.	.	MAF_INRAE=15.823;MAF_USDA=15.882
NC_035090.1	58553939	.	T	G	.	.	MAF_INRAE=15.833;MAF_USDA=14.706
NC_035090.1	58553988	.	G	A	.	.	MAF_USDA=2.083
NC_035090.1	58553995	.	C	A	.	.	MAF_INRAE=11.392;MAF_USDA=43.529
NC_035090.1	58554160	.	C	G	.	.	MAF_INRAE=16.456;MAF_USDA=15.882
NC_035090.1	58554173	.	C	T	.	.	MAF_INRAE=2.532;MAF_USDA=11.176
NC_035090.1	58554198	.	A	T	.	.	MAF_INRAE=10.759;MAF_USDA=42.941
NC_035090.1	58554213	.	T	C	.	.	MAF_INRAE=10.759;MAF_USDA=6.25
NC_035090.1	58554263	.	C	A	.	.	MAF_USDA=7.059
NC_035090.1	58554329	.	C	A	.	.	MAF_INRAE=9.167;MAF_USDA=5.882
NC_035090.1	58554357	.	T	C	.	.	MAF_INRAE=43.671;MAF_USDA=9.412
NC_035090.1	58554522	.	C	T	.	.	MAF_USDA=3.279
NC_035090.1	58554570	.	C	A	.	.	MAF_INRAE=10.759;MAF_USDA=42.353
NC_035090.1	58554572	.	T	A	.	.	MAF_INRAE=7.5;MAF_USDA=42.353
NC_035090.1	58554587	.	T	C	.	.	MAF_INRAE=16.456;MAF_USDA=14.706
NC_035090.1	58554595	.	C	T	.	.	MAF_USDA=2.459
NC_035090.1	58554671	.	T	A	.	.	MAF_INRAE=10.759;MAF_USDA=42.353
NC_035090.1	58554704	.	G	A	.	.	MAF_INRAE=15.789
NC_035090.1	58554935	.	C	T	.	.	MAF_INRAE=10.759;MAF_USDA=41.176
NC_035090.1	58554965	.	T	A	.	.	MAF_INRAE=15.789
NC_035090.1	58554977	.	G	A	.	.	MAF_USDA=2.083
NC_035090.1	58555009	.	A	G	.	.	MAF_INRAE=42.105;MAF_USDA=10.417
NC_035090.1	58555126	.	C	T	.	.	MAF_INRAE=20.253;MAF_USDA=10.0
NC_035090.1	58555191	.	G	T	.	.	MAF_USDA=2.459
NC_035090.1	58555254	.	C	T	.	.	MAF_INRAE=48.101;MAF_USDA=27.059
NC_035090.1	58555273	.	A	G	.	.	MAF_INRAE=37.5;MAF_USDA=30.588
NC_035090.1	58555279	.	C	T	.	.	MAF_USDA=4.348
NC_035090.1	58555480	.	G	A	.	.	MAF_USDA=3.279
NC_035090.1	58555492	.	C	T	.	.	MAF_USDA=10.0
NC_035090.1	58555506	.	G	A	.	.	MAF_USDA=41.667
NC_035090.1	58555510	.	T	C	.	.	MAF_USDA=6.25
NC_035090.1	58555552	.	T	G	.	.	MAF_USDA=8.333
NC_035090.1	58555698	.	T	G	.	.	MAF_USDA=8.333
NC_035090.1	58555832	.	C	A	.	.	MAF_USDA=31.25
NC_035090.1	58555872	.	T	C	.	.	MAF_USDA=6.25
NC_035090.1	58555897	.	A	C	.	.	MAF_USDA=6.25
NC_035090.1	58555905	.	T	A	.	.	MAF_USDA=43.75
NC_035090.1	58555974	.	G	T	.	.	MAF_USDA=2.083
NC_035090.1	58556008	.	A	G	.	.	MAF_INRAE=36.842;MAF_USDA=6.25
NC_035090.1	58556020	.	G	A	.	.	MAF_INRAE=36.842;MAF_USDA=6.25
NC_035090.1	58556029	.	A	T	.	.	MAF_USDA=3.279
NC_035090.1	58556054	.	G	T	.	.	MAF_INRAE=10.759;MAF_USDA=34.118
NC_035090.1	58556069	.	C	T	.	.	MAF_USDA=2.459
NC_035090.1	58556108	.	T	C	.	.	MAF_INRAE=11.392;MAF_USDA=43.529
NC_035090.1	58556361	.	A	C	.	.	MAF_USDA=2.459
NC_035090.1	58556396	.	A	G	.	.	MAF_INRAE=10.759;MAF_USDA=42.941
NC_035090.1	58556406	.	G	A	.	.	MAF_USDA=2.459
NC_035090.1	58556436	.	A	T	.	.	MAF_INRAE=20.253;MAF_USDA=10.0
NC_035090.1	58556450	.	G	T	.	.	MAF_INRAE=16.456;MAF_USDA=15.882
NC_035090.1	58556462	.	C	T	.	.	MAF_INRAE=10.759;MAF_USDA=42.941
NC_035090.1	58556468	.	G	A	.	.	MAF_USDA=2.459
NC_035090.1	58556475	.	G	A	.	.	MAF_INRAE=20.886;MAF_USDA=9.412
NC_035090.1	58556486	.	A	T	.	.	MAF_INRAE=3.333
NC_035090.1	58556502	.	C	A	.	.	MAF_INRAE=3.333
NC_035090.1	58556606	.	T	A	.	.	MAF_USDA=11.475
NC_035090.1	58556629	.	T	G	.	.	MAF_USDA=1.639
NC_035090.1	58556678	.	C	A	.	.	MAF_INRAE=19.62;MAF_USDA=10.119
NC_035090.1	58556807	.	G	T	.	.	MAF_INRAE=11.392;MAF_USDA=42.941
NC_035090.1	58556821	.	G	A	.	.	MAF_USDA=10.417
NC_035090.1	58556894	.	G	T	.	.	MAF_USDA=2.083
NC_035090.1	58556898	.	G	T	.	.	MAF_USDA=2.083
NC_035090.1	58556899	.	G	A	.	.	MAF_INRAE=36.709;MAF_USDA=28.824
NC_035090.1	58556930	.	C	T	.	.	MAF_USDA=3.279
NC_035090.1	58556965	.	T	G	.	.	MAF_INRAE=15.823;MAF_USDA=18.235
NC_035090.1	58557007	.	G	A	.	.	MAF_INRAE=46.835;MAF_USDA=41.176
NC_035090.1	58557011	.	A	G	.	.	MAF_INRAE=15.833;MAF_USDA=37.647
NC_035090.1	58557024	.	G	A	.	.	MAF_USDA=6.557
NC_035090.1	58557042	.	G	T	.	.	MAF_INRAE=17.089;MAF_USDA=38.235
NC_035090.1	58557046	.	T	C	.	.	MAF_USDA=2.353
NC_035090.1	58557063	.	C	A	.	.	MAF_INRAE=6.329;MAF_USDA=6.557
NC_035090.1	58557078	.	C	T	.	.	MAF_INRAE=46.203;MAF_USDA=31.176
NC_035090.1	58557111	.	G	T	.	.	MAF_INRAE=20.0;MAF_USDA=16.471
NC_035090.1	58557125	.	G	A	.	.	MAF_USDA=1.639
NC_035090.1	58557225	.	T	G	.	.	MAF_USDA=4.918
NC_035090.1	58557241	.	T	A	.	.	MAF_INRAE=43.671;MAF_USDA=11.765
NC_035090.1	58557265	.	G	A	.	.	MAF_USDA=2.459
NC_035090.1	58557343	.	G	C	.	.	MAF_USDA=17.213
NC_035090.1	58557354	.	C	T	.	.	MAF_USDA=2.353
NC_035090.1	58557360	.	T	G	.	.	MAF_USDA=1.639
NC_035090.1	58557436	.	C	G	.	.	MAF_USDA=2.459
NC_035090.1	58557601	.	T	C	.	.	MAF_USDA=2.353
NC_035090.1	58557615	.	T	C	.	.	MAF_USDA=5.294
NC_035090.1	58557686	.	T	C	.	.	MAF_INRAE=10.127;MAF_USDA=6.557
NC_035090.1	58557725	.	G	C	.	.	MAF_USDA=2.083
NC_035090.1	58557763	.	A	T	.	.	MAF_INRAE=16.456;MAF_USDA=14.706
NC_035090.1	58558081	.	G	A	.	.	MAF_INRAE=4.167;MAF_USDA=2.459
NC_035090.1	58558095	.	A	C	.	.	MAF_USDA=1.639
NC_035090.1	58558244	.	C	G	.	.	MAF_INRAE=31.579;MAF_USDA=6.557
NC_035090.1	58558254	.	T	G	.	.	MAF_USDA=16.393
NC_035090.1	58558263	.	G	A	.	.	MAF_INRAE=44.937;MAF_USDA=50.0
NC_035090.1	58558347	.	C	A	.	.	MAF_INRAE=6.962;MAF_USDA=4.098
NC_035090.1	58558681	.	A	G	.	.	MAF_INRAE=17.722;MAF_USDA=18.824
NC_035090.1	58558743	.	C	T	.	.	MAF_USDA=42.941
NC_035090.1	58558797	.	G	C	.	.	MAF_USDA=3.279
NC_035090.1	58558849	.	G	T	.	.	MAF_USDA=1.667
NC_035090.1	58558868	.	G	A	.	.	MAF_INRAE=26.582;MAF_USDA=49.412
NC_035090.1	58558923	.	A	C	.	.	MAF_INRAE=16.456;MAF_USDA=15.294
NC_035090.1	58558926	.	G	T	.	.	MAF_INRAE=5.833;MAF_USDA=3.529
NC_035090.1	58558968	.	T	C	.	.	MAF_USDA=1.639
NC_035090.1	58559198	.	C	T	.	.	MAF_INRAE=15.789;MAF_USDA=2.459
NC_035090.1	58559269	.	T	A	.	.	MAF_USDA=1.639
NC_035090.1	58559321	.	G	T	.	.	MAF_USDA=1.639
NC_035090.1	58559323	.	G	T	.	.	MAF_USDA=2.083
NC_035090.1	58559350	.	C	A	.	.	MAF_USDA=2.083
NC_035090.1	58559501	.	C	A	.	.	MAF_INRAE=9.494;MAF_USDA=26.786
NC_035090.1	58559635	.	G	T	.	.	MAF_INRAE=16.667;MAF_USDA=33.333
NC_035090.1	58559636	.	G	T	.	.	MAF_INRAE=16.667;MAF_USDA=29.167
NC_035090.1	58559642	.	G	A	.	.	MAF_INRAE=6.329;MAF_USDA=16.393
NC_035090.1	58559740	.	T	C	.	.	MAF_INRAE=16.456;MAF_USDA=15.882
NC_035090.1	58559780	.	T	G	.	.	MAF_INRAE=15.19;MAF_USDA=30.0
NC_035090.1	58559781	.	C	A	.	.	MAF_INRAE=5.0;MAF_USDA=29.412
NC_035090.1	58559833	.	G	C	.	.	MAF_INRAE=15.19;MAF_USDA=28.824
NC_035090.1	58559859	.	C	T	.	.	MAF_INRAE=31.646;MAF_USDA=45.294
NC_035090.1	58559912	.	C	A	.	.	MAF_INRAE=10.526;MAF_USDA=1.639
NC_035090.1	58560024	.	T	G	.	.	MAF_INRAE=15.19;MAF_USDA=30.0
NC_035090.1	58560159	.	G	T	.	.	MAF_INRAE=43.038;MAF_USDA=37.059
NC_035090.1	58560246	.	A	T	.	.	MAF_INRAE=6.329;MAF_USDA=15.574
NC_035090.1	58560247	.	T	C	.	.	MAF_USDA=4.098
NC_035090.1	58560269	.	A	T	.	.	MAF_USDA=3.279
NC_035090.1	58560279	.	G	T	.	.	MAF_INRAE=42.405;MAF_USDA=37.059
NC_035090.1	58560310	.	A	G	.	.	MAF_INRAE=15.789;MAF_USDA=14.118
NC_035090.1	58560317	.	T	C	.	.	MAF_INRAE=36.076;MAF_USDA=46.471
NC_035090.1	58560339	.	A	T	.	.	MAF_USDA=4.098
NC_035090.1	58560403	.	T	C	.	.	MAF_INRAE=6.329;MAF_USDA=8.824
NC_035090.1	58560542	.	A	T	.	.	MAF_USDA=1.639
NC_035090.1	58560544	.	G	T	.	.	MAF_INRAE=5.263;MAF_USDA=16.471
NC_035090.1	58560828	.	G	T	.	.	MAF_USDA=4.098
NC_035090.1	58560863	.	C	T	.	.	MAF_INRAE=15.19;MAF_USDA=28.824
NC_035090.1	58560917	.	T	A	.	.	MAF_INRAE=15.789
NC_035090.1	58561036	.	C	A	.	.	MAF_USDA=3.279
NC_035090.1	58561038	.	T	G	.	.	MAF_INRAE=5.263;MAF_USDA=37.5
NC_035090.1	58561162	.	C	T	.	.	MAF_USDA=1.639
NC_035090.1	58561180	.	T	C	.	.	MAF_USDA=9.836
NC_035090.1	58561202	.	T	C	.	.	MAF_USDA=1.176
NC_035090.1	58561257	.	A	T	.	.	MAF_USDA=13.69
NC_035090.1	58561979	.	T	C	.	.	MAF_USDA=3.279
NC_035090.1	58561992	.	A	C	.	.	MAF_INRAE=17.089;MAF_USDA=14.706
NC_035090.1	58562001	.	C	G	.	.	MAF_INRAE=6.329;MAF_USDA=16.393
NC_035090.1	58562027	.	C	T	.	.	MAF_USDA=4.167
NC_035090.1	58562056	.	T	G	.	.	MAF_USDA=5.833
NC_035090.1	58562164	.	G	A	.	.	MAF_INRAE=6.329;MAF_USDA=12.5
NC_035090.1	58562171	.	G	A	.	.	MAF_USDA=1.667
NC_035090.1	58562224	.	T	G	.	.	MAF_INRAE=10.526;MAF_USDA=1.667
NC_035090.1	58562235	.	C	T	.	.	MAF_USDA=1.667
NC_035090.1	58562236	.	A	G	.	.	MAF_INRAE=15.823;MAF_USDA=29.762
NC_035090.1	58562272	.	C	T	.	.	MAF_USDA=1.639
NC_035090.1	58562328	.	C	A	.	.	MAF_INRAE=1.667
NC_035090.1	58562329	.	G	A	.	.	MAF_INRAE=17.089;MAF_USDA=15.294
NC_035090.1	58562332	.	G	A	.	.	MAF_INRAE=32.911;MAF_USDA=44.706
NC_035090.1	58562357	.	C	T	.	.	MAF_USDA=5.738
NC_035090.1	58562360	.	C	T	.	.	MAF_INRAE=16.456;MAF_USDA=15.882
NC_035090.1	58562398	.	G	T	.	.	MAF_USDA=8.197
NC_035090.1	58562418	.	T	G	.	.	MAF_USDA=1.639
NC_035090.1	58562442	.	T	C	.	.	MAF_USDA=1.639
NC_035090.1	58562449	.	T	G	.	.	MAF_INRAE=17.089;MAF_USDA=14.706
NC_035090.1	58562470	.	C	G	.	.	MAF_USDA=1.639
NC_035090.1	58562515	.	G	A	.	.	MAF_USDA=1.639
NC_035090.1	58562537	.	C	T	.	.	MAF_USDA=1.639
NC_035090.1	58562546	.	T	G	.	.	MAF_INRAE=15.789;MAF_USDA=5.882
NC_035090.1	58562554	.	C	T	.	.	MAF_INRAE=5.0;MAF_USDA=7.377
NC_035090.1	58562578	.	C	A	.	.	MAF_INRAE=16.456;MAF_USDA=15.882
NC_035090.1	58562622	.	T	C	.	.	MAF_USDA=2.459
NC_035090.1	58562632	.	C	A	.	.	MAF_INRAE=41.772;MAF_USDA=33.529
NC_035090.1	58562791	.	A	G	.	.	MAF_INRAE=16.456
NC_035090.1	58562812	.	G	A	.	.	MAF_INRAE=42.405;MAF_USDA=33.529
NC_035090.1	58562869	.	T	G	.	.	MAF_USDA=1.639
NC_035090.1	58562900	.	G	T	.	.	MAF_USDA=1.639
NC_035090.1	58562977	.	G	A	.	.	MAF_USDA=4.098
NC_035090.1	58563036	.	C	T	.	.	MAF_INRAE=12.025;MAF_USDA=28.235
NC_035090.1	58563047	.	A	T	.	.	MAF_INRAE=6.329
NC_035090.1	58563049	.	G	A	.	.	MAF_INRAE=21.053;MAF_USDA=4.098
NC_035090.1	58563103	.	T	A	.	.	MAF_INRAE=10.759
NC_035090.1	58563104	.	G	A	.	.	MAF_INRAE=10.833
NC_035090.1	58563176	.	C	G	.	.	MAF_USDA=3.279
NC_035090.1	58563371	.	T	C	.	.	MAF_USDA=4.118
NC_035090.1	58563396	.	T	C	.	.	MAF_INRAE=16.456;MAF_USDA=16.471
NC_035090.1	58563432	.	C	T	.	.	MAF_USDA=1.639
NC_035090.1	58563527	.	C	T	.	.	MAF_INRAE=2.5
NC_035090.1	58563548	.	T	G	.	.	MAF_INRAE=10.526;MAF_USDA=1.639
NC_035090.1	58563554	.	C	T	.	.	MAF_USDA=3.279
NC_035090.1	58563657	.	C	T	.	.	MAF_USDA=41.667
NC_035090.1	58563658	.	A	G	.	.	MAF_USDA=41.667
NC_035090.1	58563716	.	A	G	.	.	MAF_USDA=17.213
NC_035090.1	58563919	.	T	A	.	.	MAF_USDA=14.583
NC_035090.1	58563921	.	T	A	.	.	MAF_INRAE=25.0;MAF_USDA=20.833
NC_035090.1	58563923	.	T	C	.	.	MAF_USDA=5.172
NC_035090.1	58563939	.	C	T	.	.	MAF_USDA=1.639
NC_035090.1	58563942	.	T	A	.	.	MAF_INRAE=5.833
NC_035090.1	58564077	.	T	C	.	.	MAF_INRAE=45.57;MAF_USDA=46.471
NC_035090.1	58564125	.	C	T	.	.	MAF_USDA=1.639
NC_035090.1	58564214	.	A	C	.	.	MAF_INRAE=15.789;MAF_USDA=3.279
NC_035090.1	58564264	.	G	T	.	.	MAF_INRAE=41.772;MAF_USDA=48.235
NC_035090.1	58564293	.	G	T	.	.	MAF_INRAE=41.772;MAF_USDA=47.647
NC_035090.1	58564328	.	T	A	.	.	MAF_USDA=41.667
NC_035090.1	58564330	.	T	C	.	.	MAF_USDA=41.667
NC_035090.1	58564331	.	G	T	.	.	MAF_USDA=41.667
NC_035090.1	58564334	.	T	C	.	.	MAF_USDA=41.667
NC_035090.1	58564368	.	C	A	.	.	MAF_INRAE=21.053;MAF_USDA=4.918
NC_035090.1	58564403	.	T	A	.	.	MAF_USDA=1.639
NC_035090.1	58564419	.	G	T	.	.	MAF_INRAE=21.053;MAF_USDA=4.098
NC_035090.1	58564511	.	T	C	.	.	MAF_USDA=1.639
NC_035090.1	58564527	.	G	A	.	.	MAF_USDA=2.459
NC_035090.1	58564559	.	G	A	.	.	MAF_INRAE=15.823;MAF_USDA=14.118
NC_035090.1	58564565	.	C	T	.	.	MAF_INRAE=15.789
NC_035090.1	58564577	.	C	A	.	.	MAF_INRAE=3.333;MAF_USDA=1.639
NC_035090.1	58564587	.	T	G	.	.	MAF_USDA=1.639
NC_035090.1	58564613	.	T	C	.	.	MAF_INRAE=15.789
NC_035090.1	58564642	.	G	A	.	.	MAF_INRAE=25.316;MAF_USDA=32.941
NC_035090.1	58564695	.	C	T	.	.	MAF_USDA=5.738
NC_035090.1	58564718	.	C	T	.	.	MAF_USDA=14.583
NC_035090.1	58564721	.	C	G	.	.	MAF_USDA=5.882
NC_035090.1	58564722	.	G	A	.	.	MAF_USDA=3.279
NC_035090.1	58564725	.	T	A	.	.	MAF_INRAE=41.139;MAF_USDA=47.647
NC_035090.1	58564745	.	T	A	.	.	MAF_INRAE=3.333
NC_035090.1	58564819	.	A	C	.	.	MAF_INRAE=15.789;MAF_USDA=2.459
NC_035090.1	58564830	.	A	T	.	.	MAF_INRAE=21.053;MAF_USDA=5.738
NC_035090.1	58564831	.	A	T	.	.	MAF_USDA=4.098
NC_035090.1	58564835	.	T	G	.	.	MAF_USDA=3.279
NC_035090.1	58564836	.	T	A	.	.	MAF_USDA=1.765
NC_035090.1	58564842	.	T	A	.	.	MAF_USDA=6.25
NC_035090.1	58564935	.	G	A	.	.	MAF_USDA=2.459
NC_035090.1	58564942	.	C	A	.	.	MAF_INRAE=21.053;MAF_USDA=2.459
NC_035090.1	58565075	.	T	C	.	.	MAF_USDA=2.459
NC_035090.1	58565107	.	C	G	.	.	MAF_INRAE=3.333;MAF_USDA=1.639
NC_035090.1	58565448	.	A	G	.	.	MAF_USDA=2.083
NC_035090.1	58565570	.	G	A	.	.	MAF_USDA=2.083
NC_035090.1	58565791	.	T	G	.	.	MAF_USDA=3.279
NC_035090.1	58565875	.	G	A	.	.	MAF_INRAE=18.354;MAF_USDA=21.176
NC_035090.1	58565912	.	A	C	.	.	MAF_INRAE=1.667
NC_035090.1	58565925	.	A	G	.	.	MAF_INRAE=15.823;MAF_USDA=14.118
NC_035090.1	58565997	.	A	G	.	.	MAF_USDA=1.639
NC_035090.1	58566003	.	C	T	.	.	MAF_INRAE=16.456;MAF_USDA=41.667
NC_035090.1	58566012	.	G	T	.	.	MAF_INRAE=41.139;MAF_USDA=47.647
NC_035090.1	58566064	.	G	T	.	.	MAF_USDA=2.083
NC_035090.1	58566066	.	C	T	.	.	MAF_USDA=3.529
NC_035090.1	58566068	.	C	T	.	.	MAF_USDA=3.529
NC_035090.1	58566075	.	T	A	.	.	MAF_USDA=1.639
NC_035090.1	58566138	.	T	G	.	.	MAF_INRAE=16.456;MAF_USDA=14.706
NC_035090.1	58566162	.	C	T	.	.	MAF_USDA=2.459
NC_035090.1	58566167	.	T	A	.	.	MAF_USDA=1.639
NC_035090.1	58566230	.	C	T	.	.	MAF_INRAE=44.304;MAF_USDA=11.765
NC_035090.1	58566298	.	A	G	.	.	MAF_INRAE=41.772;MAF_USDA=48.235
NC_035090.1	58566360	.	A	C	.	.	MAF_INRAE=18.354;MAF_USDA=22.941
NC_035090.1	58566542	.	G	A	.	.	MAF_INRAE=24.684;MAF_USDA=33.529
NC_035090.1	58566547	.	C	A	.	.	MAF_INRAE=3.333
NC_035090.1	58566563	.	T	C	.	.	MAF_USDA=2.083
NC_035090.1	58566581	.	T	C	.	.	MAF_USDA=3.279
NC_035090.1	58566598	.	G	T	.	.	MAF_USDA=4.098
NC_035090.1	58566606	.	G	T	.	.	MAF_USDA=1.639
NC_035090.1	58566634	.	T	C	.	.	MAF_INRAE=15.789
NC_035090.1	58566664	.	C	T	.	.	MAF_USDA=1.639
NC_035090.1	58566684	.	C	T	.	.	MAF_USDA=1.765
NC_035090.1	58566746	.	A	T	.	.	MAF_USDA=3.279
NC_035090.1	58566750	.	T	G	.	.	MAF_INRAE=41.139;MAF_USDA=47.647
NC_035090.1	58566817	.	C	G	.	.	MAF_INRAE=41.139;MAF_USDA=48.235
NC_035090.1	58566867	.	G	T	.	.	MAF_USDA=1.639
NC_035090.1	58566878	.	T	G	.	.	MAF_USDA=3.279
NC_035090.1	58566889	.	A	G	.	.	MAF_USDA=1.639
NC_035090.1	58566907	.	T	G	.	.	MAF_INRAE=3.333
NC_035090.1	58566975	.	G	C	.	.	MAF_USDA=1.639
NC_035090.1	58566982	.	C	T	.	.	MAF_USDA=2.353
NC_035090.1	58566986	.	G	A	.	.	MAF_USDA=1.639
NC_035090.1	58567023	.	T	C	.	.	MAF_INRAE=25.316;MAF_USDA=32.941
NC_035090.1	58567028	.	A	G	.	.	MAF_INRAE=5.263;MAF_USDA=11.765
NC_035090.1	58567080	.	G	A	.	.	MAF_USDA=3.279
NC_035090.1	58567141	.	T	C	.	.	MAF_INRAE=3.333;MAF_USDA=1.639
NC_035090.1	58567227	.	C	G	.	.	MAF_USDA=2.083
NC_035090.1	58567241	.	C	T	.	.	MAF_INRAE=21.053;MAF_USDA=4.098
NC_035090.1	58567341	.	A	G	.	.	MAF_USDA=2.083
NC_035090.1	58567343	.	C	G	.	.	MAF_USDA=3.279
NC_035090.1	58567356	.	T	A	.	.	MAF_INRAE=25.316;MAF_USDA=36.905
NC_035090.1	58567372	.	A	T	.	.	MAF_USDA=3.279
NC_035090.1	58567381	.	A	T	.	.	MAF_INRAE=25.316;MAF_USDA=36.905
NC_035090.1	58567389	.	C	A	.	.	MAF_INRAE=10.526
NC_035090.1	58567439	.	G	A	.	.	MAF_USDA=1.765
NC_035090.1	58567494	.	G	C	.	.	MAF_INRAE=25.316;MAF_USDA=33.529
NC_035090.1	58567524	.	A	T	.	.	MAF_INRAE=25.316;MAF_USDA=32.941
NC_035090.1	58567685	.	T	C	.	.	MAF_INRAE=3.333;MAF_USDA=1.639
NC_035090.1	58567726	.	G	C	.	.	MAF_INRAE=48.101;MAF_USDA=42.941
NC_035090.1	58567772	.	A	C	.	.	MAF_INRAE=11.667
NC_035090.1	58567845	.	T	C	.	.	MAF_INRAE=15.823;MAF_USDA=14.706
NC_035090.1	58567918	.	C	A	.	.	MAF_INRAE=25.316;MAF_USDA=31.765
NC_035090.1	58567919	.	C	A	.	.	MAF_INRAE=20.0;MAF_USDA=31.765
NC_035090.1	58567922	.	C	G	.	.	MAF_INRAE=20.0;MAF_USDA=31.765
NC_035090.1	58568010	.	G	A	.	.	MAF_USDA=2.459
NC_035090.1	58568016	.	C	A	.	.	MAF_INRAE=6.962;MAF_USDA=5.738
NC_035090.1	58568093	.	G	C	.	.	MAF_INRAE=20.253;MAF_USDA=22.353
NC_035090.1	58568144	.	G	T	.	.	MAF_INRAE=48.734;MAF_USDA=45.294
NC_035090.1	58568172	.	C	A	.	.	MAF_INRAE=6.962;MAF_USDA=13.934
NC_035090.1	58568202	.	G	C	.	.	MAF_USDA=1.639
NC_035090.1	58568229	.	C	T	.	.	MAF_INRAE=20.253;MAF_USDA=20.588
NC_035090.1	58568287	.	G	A	.	.	MAF_USDA=2.083
NC_035090.1	58568347	.	C	T	.	.	MAF_USDA=3.279
NC_035090.1	58568429	.	G	T	.	.	MAF_INRAE=6.329;MAF_USDA=17.262
NC_035090.1	58569080	.	C	G	.	.	MAF_USDA=4.237
NC_035090.1	58569143	.	G	A	.	.	MAF_INRAE=15.789;MAF_USDA=5.882
NC_035090.1	58569169	.	C	T	.	.	MAF_INRAE=31.013;MAF_USDA=40.588
NC_035090.1	58569213	.	C	T	.	.	MAF_INRAE=10.127
NC_035090.1	58569228	.	G	C	.	.	MAF_USDA=2.459
NC_035090.1	58569256	.	G	A	.	.	MAF_INRAE=44.304;MAF_USDA=10.843
NC_035090.1	58569257	.	A	G	.	.	MAF_USDA=2.083
NC_035090.1	58569260	.	G	A	.	.	MAF_INRAE=17.5;MAF_USDA=49.412
NC_035090.1	58569287	.	T	A	.	.	MAF_INRAE=10.526
NC_035090.1	58569344	.	T	C	.	.	MAF_INRAE=48.101;MAF_USDA=40.0
NC_035090.1	58569349	.	A	C	.	.	MAF_USDA=5.882
NC_035090.1	58569354	.	G	T	.	.	MAF_INRAE=10.759;MAF_USDA=4.098
NC_035090.1	58569356	.	G	T	.	.	MAF_INRAE=15.789;MAF_USDA=5.882
NC_035090.1	58569368	.	G	A	.	.	MAF_INRAE=15.789
NC_035090.1	58569435	.	A	T	.	.	MAF_INRAE=6.962;MAF_USDA=8.197
NC_035090.1	58569454	.	G	A	.	.	MAF_INRAE=25.316;MAF_USDA=27.647
NC_035090.1	58569468	.	G	A	.	.	MAF_USDA=10.417
NC_035090.1	58569470	.	T	C	.	.	MAF_INRAE=27.215;MAF_USDA=33.529
NC_035090.1	58569521	.	C	T	.	.	MAF_INRAE=25.316;MAF_USDA=26.471
NC_035090.1	58569572	.	C	A	.	.	MAF_INRAE=27.215;MAF_USDA=32.941
NC_035090.1	58569598	.	T	C	.	.	MAF_INRAE=26.582;MAF_USDA=33.529
NC_035090.1	58569621	.	T	C	.	.	MAF_INRAE=25.949;MAF_USDA=41.667
NC_035090.1	58569622	.	C	G	.	.	MAF_INRAE=22.5;MAF_USDA=41.667
NC_035090.1	58569756	.	T	A	.	.	MAF_USDA=4.098
NC_035090.1	58569780	.	G	A	.	.	MAF_INRAE=36.842;MAF_USDA=43.75
NC_035090.1	58569826	.	C	T	.	.	MAF_INRAE=26.316;MAF_USDA=20.588
NC_035090.1	58569831	.	C	T	.	.	MAF_INRAE=26.316;MAF_USDA=20.588
NC_035090.1	58570336	.	G	A	.	.	MAF_USDA=5.0
NC_035090.1	58570356	.	G	T	.	.	MAF_INRAE=34.211;MAF_USDA=30.588
NC_035090.1	58570448	.	T	G	.	.	MAF_USDA=5.294
NC_035090.1	58570506	.	A	C	.	.	MAF_INRAE=15.789;MAF_USDA=11.765
NC_035090.1	58570552	.	T	C	.	.	MAF_INRAE=36.842;MAF_USDA=27.049
NC_035090.1	58570602	.	C	T	.	.	MAF_USDA=2.459
NC_035090.1	58570638	.	G	T	.	.	MAF_INRAE=11.392;MAF_USDA=2.5
NC_035090.1	58570708	.	A	G	.	.	MAF_INRAE=10.526;MAF_USDA=24.118
NC_035090.1	58570781	.	A	T	.	.	MAF_INRAE=5.833;MAF_USDA=2.459
NC_035090.1	58570827	.	C	T	.	.	MAF_USDA=1.639
NC_035090.1	58571183	.	T	A	.	.	MAF_INRAE=11.392;MAF_USDA=4.098
NC_035090.1	58571218	.	A	G	.	.	MAF_INRAE=46.203;MAF_USDA=32.353
NC_035090.1	58571224	.	A	T	.	.	MAF_INRAE=31.013;MAF_USDA=42.941
NC_035090.1	58571225	.	T	A	.	.	MAF_USDA=3.529
NC_035090.1	58571226	.	G	T	.	.	MAF_INRAE=25.833;MAF_USDA=45.882
NC_035090.1	58571278	.	G	T	.	.	MAF_INRAE=16.456;MAF_USDA=14.706
NC_035090.1	58571280	.	G	T	.	.	MAF_USDA=1.639
NC_035090.1	58571301	.	C	A	.	.	MAF_INRAE=7.5;MAF_USDA=21.311
NC_035090.1	58571363	.	T	G	.	.	MAF_INRAE=5.263;MAF_USDA=14.706
NC_035090.1	58571368	.	T	G	.	.	MAF_INRAE=29.747;MAF_USDA=48.235
NC_035090.1	58571373	.	C	T	.	.	MAF_USDA=2.459
NC_035090.1	58571384	.	C	A	.	.	MAF_INRAE=35.0
NC_035090.1	58571441	.	G	T	.	.	MAF_INRAE=10.759;MAF_USDA=18.852
NC_035090.1	58571470	.	C	T	.	.	MAF_INRAE=10.759;MAF_USDA=21.311
NC_035090.1	58571505	.	G	C	.	.	MAF_INRAE=44.304;MAF_USDA=10.0
NC_035090.1	58571528	.	G	A	.	.	MAF_INRAE=13.924;MAF_USDA=15.294
NC_035090.1	58571679	.	G	C	.	.	MAF_USDA=12.5
NC_035090.1	58571866	.	G	A	.	.	MAF_INRAE=5.833;MAF_USDA=4.098
NC_035090.1	58571878	.	G	T	.	.	MAF_INRAE=48.101;MAF_USDA=15.882
NC_035090.1	58571897	.	T	A	.	.	MAF_INRAE=10.526;MAF_USDA=24.118
NC_035090.1	58571934	.	C	A	.	.	MAF_INRAE=27.215;MAF_USDA=31.176
NC_035090.1	58572163	.	C	A	.	.	MAF_INRAE=21.053;MAF_USDA=4.167
NC_035090.1	58572252	.	C	T	.	.	MAF_USDA=1.695
NC_035090.1	58572301	.	T	A	.	.	MAF_USDA=6.25
NC_035090.1	58572456	.	T	C	.	.	MAF_USDA=19.492
NC_035090.1	58572460	.	G	A	.	.	MAF_INRAE=21.053;MAF_USDA=4.167
NC_035090.1	58572474	.	A	G	.	.	MAF_USDA=14.167
NC_035090.1	58572528	.	G	A	.	.	MAF_USDA=1.639
NC_035090.1	58572543	.	C	T	.	.	MAF_USDA=2.459
NC_035090.1	58572619	.	G	C	.	.	MAF_USDA=10.656
NC_035090.1	58572620	.	G	A	.	.	MAF_INRAE=3.333
NC_035090.1	58572658	.	G	C	.	.	MAF_INRAE=4.167
NC_035090.1	58572720	.	C	T	.	.	MAF_INRAE=14.557;MAF_USDA=4.167
NC_035090.1	58572805	.	T	C	.	.	MAF_USDA=5.833
NC_035090.1	58572818	.	G	A	.	.	MAF_USDA=5.294
NC_035090.1	58572836	.	G	A	.	.	MAF_INRAE=48.333
NC_035090.1	58572843	.	A	T	.	.	MAF_INRAE=5.263
NC_035090.1	58572892	.	G	T	.	.	MAF_INRAE=21.053;MAF_USDA=4.167
NC_035090.1	58572969	.	C	T	.	.	MAF_INRAE=49.367;MAF_USDA=31.176
NC_035090.1	58572979	.	G	T	.	.	MAF_INRAE=15.823;MAF_USDA=14.706
NC_035090.1	58573025	.	T	C	.	.	MAF_INRAE=10.759
NC_035090.1	58573107	.	C	T	.	.	MAF_USDA=2.459
NC_035090.1	58573128	.	T	C	.	.	MAF_INRAE=10.127;MAF_USDA=23.333
NC_035090.1	58573134	.	C	T	.	.	MAF_INRAE=26.582;MAF_USDA=37.5
NC_035090.1	58573145	.	G	A	.	.	MAF_INRAE=3.333
NC_035090.1	58573153	.	T	A	.	.	MAF_INRAE=18.987;MAF_USDA=8.929
NC_035090.1	58573182	.	G	A	.	.	MAF_USDA=3.333
NC_035090.1	58573272	.	C	T	.	.	MAF_INRAE=10.759
NC_035090.1	58573336	.	G	A	.	.	MAF_INRAE=5.833
NC_035090.1	58573413	.	C	A	.	.	MAF_USDA=1.667
NC_035090.1	58573438	.	C	T	.	.	MAF_USDA=2.5
NC_035090.1	58573526	.	C	T	.	.	MAF_INRAE=18.354;MAF_USDA=10.714
NC_035090.1	58573529	.	T	C	.	.	MAF_USDA=8.333
NC_035090.1	58573533	.	G	T	.	.	MAF_USDA=2.5
NC_035090.1	58573548	.	G	A	.	.	MAF_USDA=2.083
NC_035090.1	58573671	.	C	A	.	.	MAF_INRAE=26.582;MAF_USDA=38.095
NC_035090.1	58573691	.	T	A	.	.	MAF_USDA=8.333
NC_035090.1	58573714	.	C	A	.	.	MAF_INRAE=15.789
NC_035090.1	58573745	.	G	A	.	.	MAF_USDA=5.833
NC_035090.1	58573751	.	C	A	.	.	MAF_USDA=2.5
NC_035090.1	58573796	.	G	A	.	.	MAF_INRAE=5.263;MAF_USDA=19.277
NC_035090.1	58573864	.	A	C	.	.	MAF_USDA=41.667
NC_035090.1	58573869	.	T	A	.	.	MAF_USDA=14.458
NC_035090.1	58578414	.	T	G	.	.	MAF_USDA=3.333
NC_035090.1	58578531	.	C	A	.	.	MAF_USDA=12.5
NC_035090.1	58578565	.	A	C	.	.	MAF_USDA=10.714
NC_035090.1	58578593	.	C	T	.	.	MAF_USDA=3.279
NC_035090.1	58578618	.	T	G	.	.	MAF_INRAE=19.62;MAF_USDA=14.706
NC_035090.1	58578624	.	A	C	.	.	MAF_USDA=38.235
NC_035090.1	58578677	.	C	A	.	.	MAF_USDA=1.639
NC_035090.1	58578742	.	A	G	.	.	MAF_USDA=9.016
NC_035090.1	58578854	.	A	C	.	.	MAF_USDA=1.639
NC_035090.1	58578899	.	T	A	.	.	MAF_INRAE=10.0;MAF_USDA=7.059
NC_035090.1	58578904	.	A	G	.	.	MAF_INRAE=10.0;MAF_USDA=7.059
NC_035090.1	58578956	.	G	A	.	.	MAF_INRAE=26.582;MAF_USDA=35.882
NC_035090.1	58578964	.	A	T	.	.	MAF_INRAE=10.0;MAF_USDA=7.647
NC_035090.1	58578966	.	A	G	.	.	MAF_INRAE=11.392
NC_035090.1	58578970	.	A	T	.	.	MAF_INRAE=16.456;MAF_USDA=14.706
NC_035090.1	58578990	.	T	C	.	.	MAF_USDA=1.639
NC_035090.1	58579137	.	C	A	.	.	MAF_INRAE=15.823;MAF_USDA=14.706
NC_035090.1	58579193	.	A	T	.	.	MAF_USDA=1.639
NC_035090.1	58579222	.	C	T	.	.	MAF_USDA=1.639
NC_035090.1	58579260	.	G	A	.	.	MAF_INRAE=15.823;MAF_USDA=41.667
NC_035090.1	58579275	.	C	A	.	.	MAF_INRAE=15.823;MAF_USDA=14.706
NC_035090.1	58579308	.	C	T	.	.	MAF_USDA=6.25
NC_035090.1	58579408	.	A	G	.	.	MAF_INRAE=27.848;MAF_USDA=37.647
NC_035090.1	58579455	.	C	A	.	.	MAF_INRAE=27.215;MAF_USDA=37.647
NC_035090.1	58579469	.	A	G	.	.	MAF_INRAE=27.215;MAF_USDA=38.235
NC_035090.1	58579503	.	C	T	.	.	MAF_INRAE=27.215;MAF_USDA=37.059
NC_035090.1	58579579	.	C	A	.	.	MAF_USDA=5.738
NC_035090.1	58579580	.	A	T	.	.	MAF_USDA=5.738
NC_035090.1	58579598	.	C	G	.	.	MAF_USDA=1.639
NC_035090.1	58579701	.	C	T	.	.	MAF_INRAE=10.526;MAF_USDA=14.706
NC_035090.1	58579769	.	C	A	.	.	MAF_USDA=3.279
NC_035090.1	58579782	.	G	T	.	.	MAF_USDA=14.706
NC_035090.1	58579801	.	G	A	.	.	MAF_INRAE=27.848;MAF_USDA=47.619
NC_035090.1	58579835	.	T	G	.	.	MAF_USDA=9.016
NC_035090.1	58579850	.	T	A	.	.	MAF_USDA=3.279
NC_035090.1	58579910	.	G	A	.	.	MAF_USDA=43.75
NC_035090.1	58579911	.	C	A	.	.	MAF_USDA=43.75
NC_035090.1	58579917	.	G	A	.	.	MAF_INRAE=27.848;MAF_USDA=39.024
NC_035090.1	58579948	.	A	G	.	.	MAF_USDA=9.836
NC_035090.1	58580011	.	A	C	.	.	MAF_INRAE=27.215;MAF_USDA=37.647
NC_035090.1	58580033	.	T	A	.	.	MAF_INRAE=16.456;MAF_USDA=41.667
NC_035090.1	58580062	.	A	G	.	.	MAF_USDA=1.639
NC_035090.1	58580092	.	C	T	.	.	MAF_USDA=3.279
NC_035090.1	58580109	.	C	T	.	.	MAF_USDA=1.639
NC_035090.1	58580143	.	C	T	.	.	MAF_INRAE=27.848;MAF_USDA=35.294
NC_035090.1	58580182	.	T	A	.	.	MAF_USDA=9.016
NC_035090.1	58580220	.	C	T	.	.	MAF_USDA=1.639
NC_035090.1	58580223	.	G	T	.	.	MAF_USDA=3.279
NC_035090.1	58580229	.	T	C	.	.	MAF_INRAE=10.526;MAF_USDA=12.941
NC_035090.1	58580233	.	G	A	.	.	MAF_USDA=2.459
NC_035090.1	58580336	.	A	T	.	.	MAF_INRAE=2.632;MAF_USDA=7.143
NC_035090.1	58580385	.	G	A	.	.	MAF_INRAE=15.789
NC_035090.1	58580393	.	G	A	.	.	MAF_USDA=2.083
NC_035090.1	58580401	.	T	C	.	.	MAF_INRAE=45.57;MAF_USDA=31.765
NC_035090.1	58580410	.	T	G	.	.	MAF_USDA=1.639
NC_035090.1	58580426	.	G	A	.	.	MAF_INRAE=10.759;MAF_USDA=19.672
NC_035090.1	58580427	.	C	T	.	.	MAF_INRAE=44.937;MAF_USDA=30.588
NC_035090.1	58580430	.	T	A	.	.	MAF_USDA=1.639
NC_035090.1	58580439	.	G	T	.	.	MAF_INRAE=24.684;MAF_USDA=14.118
NC_035090.1	58580455	.	T	C	.	.	MAF_USDA=1.639
NC_035090.1	58580474	.	A	G	.	.	MAF_USDA=1.639
NC_035090.1	58580484	.	C	T	.	.	MAF_INRAE=15.823;MAF_USDA=14.118
NC_035090.1	58580507	.	A	T	.	.	MAF_INRAE=10.526;MAF_USDA=1.639
NC_035090.1	58580531	.	C	T	.	.	MAF_INRAE=21.053;MAF_USDA=8.824
NC_035090.1	58580539	.	T	G	.	.	MAF_USDA=7.5
NC_035090.1	58580614	.	G	A	.	.	MAF_INRAE=45.57;MAF_USDA=30.0
NC_035090.1	58580615	.	T	A	.	.	MAF_INRAE=46.667;MAF_USDA=30.0
NC_035090.1	58580723	.	G	T	.	.	MAF_INRAE=10.526;MAF_USDA=11.176
NC_035090.1	58580730	.	T	A	.	.	MAF_INRAE=10.127
NC_035090.1	58580748	.	A	C	.	.	MAF_USDA=1.639
NC_035090.1	58580830	.	G	A	.	.	MAF_INRAE=44.304;MAF_USDA=10.588
NC_035090.1	58580864	.	A	C	.	.	MAF_USDA=3.279
NC_035090.1	58580977	.	T	C	.	.	MAF_USDA=1.639
NC_035090.1	58581032	.	T	C	.	.	MAF_USDA=16.471
NC_035090.1	58581049	.	T	C	.	.	MAF_USDA=49.18
NC_035090.1	58581063	.	G	T	.	.	MAF_USDA=48.824
NC_035090.1	58581082	.	T	C	.	.	MAF_USDA=12.5
NC_035090.1	58581134	.	C	T	.	.	MAF_USDA=39.583
NC_035090.1	58581193	.	A	C	.	.	MAF_USDA=47.826
NC_035090.1	58581249	.	A	G	.	.	MAF_USDA=28.571
NC_035090.1	58582305	.	T	C	.	.	MAF_USDA=47.917
NC_035090.1	58582322	.	A	G	.	.	MAF_USDA=45.833
NC_035090.1	58582436	.	C	A	.	.	MAF_USDA=6.25
NC_035090.1	58582473	.	G	A	.	.	MAF_INRAE=10.759
NC_035090.1	58582613	.	T	C	.	.	MAF_INRAE=15.823;MAF_USDA=14.706
NC_035090.1	58582673	.	G	T	.	.	MAF_USDA=1.639
NC_035090.1	58582676	.	T	G	.	.	MAF_INRAE=16.456;MAF_USDA=14.706
NC_035090.1	58582684	.	T	G	.	.	MAF_INRAE=27.215;MAF_USDA=37.5
NC_035090.1	58582691	.	A	T	.	.	MAF_INRAE=27.215;MAF_USDA=37.5
NC_035090.1	58582750	.	G	T	.	.	MAF_USDA=9.016
NC_035090.1	58582771	.	A	C	.	.	MAF_INRAE=27.848;MAF_USDA=31.176
NC_035090.1	58582806	.	T	C	.	.	MAF_INRAE=15.823;MAF_USDA=14.706
NC_035090.1	58582816	.	T	C	.	.	MAF_INRAE=27.215;MAF_USDA=37.647
NC_035090.1	58582856	.	C	A	.	.	MAF_INRAE=27.848;MAF_USDA=38.824
NC_035090.1	58582898	.	C	T	.	.	MAF_INRAE=10.526
NC_035090.1	58582907	.	A	T	.	.	MAF_INRAE=10.526
NC_035090.1	58583045	.	G	A	.	.	MAF_INRAE=16.456;MAF_USDA=14.706
NC_035090.1	58583046	.	C	A	.	.	MAF_INRAE=16.667;MAF_USDA=14.118
NC_035090.1	58583073	.	T	C	.	.	MAF_INRAE=26.582;MAF_USDA=35.882
NC_035090.1	58583160	.	A	C	.	.	MAF_INRAE=10.127
NC_035090.1	58583271	.	C	T	.	.	MAF_INRAE=5.263;MAF_USDA=17.059
NC_035090.1	58583304	.	A	G	.	.	MAF_INRAE=27.848;MAF_USDA=36.471
NC_035090.1	58583342	.	A	G	.	.	MAF_INRAE=16.456;MAF_USDA=21.176
NC_035090.1	58583376	.	T	C	.	.	MAF_INRAE=11.392;MAF_USDA=2.353
NC_035090.1	58583453	.	A	T	.	.	MAF_USDA=8.197
NC_035090.1	58583495	.	C	G	.	.	MAF_INRAE=26.582;MAF_USDA=36.471
NC_035090.1	58583570	.	G	A	.	.	MAF_INRAE=5.833;MAF_USDA=2.459
NC_035090.1	58583578	.	A	T	.	.	MAF_INRAE=10.759;MAF_USDA=22.951
NC_035090.1	58583587	.	T	G	.	.	MAF_USDA=1.639
NC_035090.1	58583595	.	A	C	.	.	MAF_USDA=2.5
NC_035090.1	58583630	.	G	A	.	.	MAF_INRAE=25.316;MAF_USDA=14.881
NC_035090.1	58583769	.	G	A	.	.	MAF_USDA=2.459
NC_035090.1	58583770	.	G	A	.	.	MAF_INRAE=10.759;MAF_USDA=21.311
NC_035090.1	58583805	.	G	A	.	.	MAF_USDA=2.459
NC_035090.1	58583813	.	A	C	.	.	MAF_USDA=2.459
NC_035090.1	58583877	.	G	A	.	.	MAF_INRAE=5.833;MAF_USDA=2.459
NC_035090.1	58584106	.	A	T	.	.	MAF_USDA=3.279
NC_035090.1	58584126	.	T	G	.	.	MAF_USDA=8.197
NC_035090.1	58584179	.	C	T	.	.	MAF_USDA=50.0
NC_035090.1	58584208	.	C	T	.	.	MAF_INRAE=24.684;MAF_USDA=14.706
NC_035090.1	58584261	.	C	T	.	.	MAF_INRAE=16.456;MAF_USDA=14.706
NC_035090.1	58584271	.	C	T	.	.	MAF_INRAE=45.57;MAF_USDA=30.0
NC_035090.1	58584326	.	C	T	.	.	MAF_INRAE=24.684;MAF_USDA=14.706
NC_035090.1	58584356	.	C	T	.	.	MAF_INRAE=2.532
NC_035090.1	58584368	.	G	C	.	.	MAF_USDA=9.016
NC_035090.1	58584424	.	C	T	.	.	MAF_USDA=1.639
NC_035090.1	58584466	.	G	T	.	.	MAF_USDA=2.083
NC_035090.1	58584577	.	C	T	.	.	MAF_INRAE=47.368;MAF_USDA=46.471
NC_035090.1	58584618	.	G	A	.	.	MAF_USDA=5.738
NC_035090.1	58584683	.	T	C	.	.	MAF_INRAE=44.937;MAF_USDA=28.824
NC_035090.1	58584693	.	T	A	.	.	MAF_INRAE=21.053;MAF_USDA=3.279
NC_035090.1	58584722	.	G	A	.	.	MAF_USDA=6.471
NC_035090.1	58584725	.	A	G	.	.	MAF_USDA=3.279
NC_035090.1	58584731	.	A	G	.	.	MAF_USDA=8.197
NC_035090.1	58584738	.	T	A	.	.	MAF_USDA=6.548
NC_035090.1	58584797	.	A	C	.	.	MAF_USDA=8.197
NC_035090.1	58584798	.	T	A	.	.	MAF_USDA=8.197
NC_035090.1	58584802	.	C	A	.	.	MAF_USDA=7.377
NC_035090.1	58584828	.	G	T	.	.	MAF_INRAE=16.456;MAF_USDA=15.882
NC_035090.1	58584833	.	T	A	.	.	MAF_INRAE=24.684;MAF_USDA=13.529
NC_035090.1	58584834	.	T	A	.	.	MAF_INRAE=22.5;MAF_USDA=13.529
NC_035090.1	58584860	.	T	A	.	.	MAF_INRAE=24.684;MAF_USDA=14.706
NC_035090.1	58584939	.	G	C	.	.	MAF_USDA=3.279
NC_035090.1	58584946	.	G	A	.	.	MAF_USDA=8.197
NC_035090.1	58585056	.	A	G	.	.	MAF_INRAE=13.291;MAF_USDA=12.353
NC_035090.1	58585061	.	G	A	.	.	MAF_USDA=2.083
NC_035090.1	58585065	.	T	A	.	.	MAF_INRAE=5.263;MAF_USDA=17.059
NC_035090.1	58585107	.	G	T	.	.	MAF_INRAE=45.57;MAF_USDA=30.588
NC_035090.1	58585200	.	G	T	.	.	MAF_USDA=9.016
NC_035090.1	58585201	.	G	T	.	.	MAF_USDA=1.639
NC_035090.1	58585205	.	A	T	.	.	MAF_INRAE=31.579;MAF_USDA=14.706
NC_035090.1	58585265	.	T	C	.	.	MAF_USDA=4.918
NC_035090.1	58585272	.	C	A	.	.	MAF_USDA=4.118
NC_035090.1	58585924	.	C	T	.	.	MAF_INRAE=15.789;MAF_USDA=14.706
NC_035090.1	58585935	.	C	T	.	.	MAF_INRAE=5.263;MAF_USDA=5.738
NC_035090.1	58585978	.	A	T	.	.	MAF_USDA=10.417
NC_035090.1	58586143	.	G	A	.	.	MAF_INRAE=15.789
NC_035090.1	58586173	.	C	T	.	.	MAF_USDA=1.639
NC_035090.1	58586223	.	C	T	.	.	MAF_INRAE=14.557;MAF_USDA=15.294
NC_035090.1	58586262	.	A	G	.	.	MAF_INRAE=11.667;MAF_USDA=3.279
NC_035090.1	58586440	.	G	T	.	.	MAF_INRAE=16.456;MAF_USDA=14.706
NC_035090.1	58586532	.	A	G	.	.	MAF_USDA=4.918
NC_035090.1	58586583	.	A	G	.	.	MAF_INRAE=10.759;MAF_USDA=21.311
NC_035090.1	58586585	.	A	G	.	.	MAF_USDA=1.639
NC_035090.1	58586641	.	G	C	.	.	MAF_INRAE=15.823;MAF_USDA=21.176
NC_035090.1	58586698	.	G	A	.	.	MAF_USDA=1.639
NC_035090.1	58586853	.	C	A	.	.	MAF_INRAE=6.667
NC_035090.1	58586953	.	A	G	.	.	MAF_INRAE=5.833
NC_035090.1	58587087	.	T	C	.	.	MAF_INRAE=15.789
NC_035090.1	58587135	.	C	T	.	.	MAF_USDA=9.016
NC_035090.1	58587164	.	C	A	.	.	MAF_INRAE=10.759
NC_035090.1	58587220	.	A	G	.	.	MAF_USDA=3.279
NC_035090.1	58587247	.	G	A	.	.	MAF_INRAE=15.789
NC_035090.1	58587278	.	A	T	.	.	MAF_USDA=18.75
NC_035090.1	58587303	.	T	C	.	.	MAF_USDA=6.25
NC_035090.1	58587407	.	T	C	.	.	MAF_USDA=1.639
NC_035090.1	58587420	.	C	G	.	.	MAF_USDA=9.016
NC_035090.1	58587425	.	G	T	.	.	MAF_USDA=3.279
NC_035090.1	58587439	.	G	C	.	.	MAF_INRAE=3.333
NC_035090.1	58587440	.	T	A	.	.	MAF_INRAE=15.789;MAF_USDA=29.508
NC_035090.1	58587450	.	G	T	.	.	MAF_USDA=1.639
NC_035090.1	58587459	.	T	C	.	.	MAF_INRAE=24.684;MAF_USDA=15.294
NC_035090.1	58587582	.	G	T	.	.	MAF_INRAE=24.684;MAF_USDA=13.529
NC_035090.1	58587589	.	A	C	.	.	MAF_USDA=8.197
NC_035090.1	58587595	.	T	C	.	.	MAF_INRAE=16.456;MAF_USDA=14.118
NC_035090.1	58587598	.	C	T	.	.	MAF_INRAE=9.494;MAF_USDA=18.824
NC_035090.1	58587611	.	T	C	.	.	MAF_INRAE=15.789;MAF_USDA=12.941
NC_035090.1	58587612	.	T	C	.	.	MAF_USDA=8.197
NC_035090.1	58587613	.	T	A	.	.	MAF_INRAE=16.456;MAF_USDA=14.118
NC_035090.1	58587820	.	C	T	.	.	MAF_USDA=3.279
NC_035090.1	58587831	.	C	A	.	.	MAF_INRAE=15.789
NC_035090.1	58587834	.	G	A	.	.	MAF_USDA=3.279
NC_035090.1	58587922	.	T	C	.	.	MAF_INRAE=1.667
NC_035090.1	58592826	.	A	T	.	.	MAF_USDA=2.459
NC_035090.1	58592829	.	C	A	.	.	MAF_USDA=2.459
NC_035090.1	58592948	.	A	T	.	.	MAF_USDA=1.639
NC_035090.1	58592954	.	C	G	.	.	MAF_USDA=1.639
NC_035090.1	58592962	.	G	T	.	.	MAF_USDA=2.459
NC_035090.1	58593040	.	A	G	.	.	MAF_INRAE=25.316;MAF_USDA=13.529
NC_035090.1	58593042	.	G	T	.	.	MAF_INRAE=23.333;MAF_USDA=13.529
NC_035090.1	58593044	.	T	A	.	.	MAF_USDA=3.279
NC_035090.1	58593057	.	A	T	.	.	MAF_USDA=8.197
NC_035090.1	58593250	.	A	T	.	.	MAF_INRAE=15.789
NC_035090.1	58593275	.	C	A	.	.	MAF_INRAE=15.789;MAF_USDA=18.852
NC_035090.1	58593276	.	C	T	.	.	MAF_USDA=18.852
NC_035090.1	58593285	.	A	T	.	.	MAF_INRAE=15.789;MAF_USDA=18.852
NC_035090.1	58593418	.	A	T	.	.	MAF_USDA=9.167
NC_035090.1	58593590	.	C	T	.	.	MAF_USDA=1.639
NC_035090.1	58593663	.	T	A	.	.	MAF_USDA=6.557
NC_035090.1	58593679	.	C	A	.	.	MAF_INRAE=6.962;MAF_USDA=2.459
NC_035090.1	58593688	.	C	T	.	.	MAF_USDA=9.016
NC_035090.1	58593788	.	C	A	.	.	MAF_USDA=14.706
NC_035090.1	58593848	.	C	T	.	.	MAF_USDA=3.279
NC_035090.1	58593870	.	C	T	.	.	MAF_INRAE=9.494;MAF_USDA=17.059
NC_035090.1	58593920	.	T	C	.	.	MAF_INRAE=5.263;MAF_USDA=12.353
NC_035090.1	58593957	.	A	G	.	.	MAF_INRAE=15.789;MAF_USDA=4.918
NC_035090.1	58593964	.	C	T	.	.	MAF_INRAE=20.253;MAF_USDA=37.059
NC_035090.1	58593979	.	T	C	.	.	MAF_INRAE=44.937;MAF_USDA=29.412
NC_035090.1	58594099	.	G	A	.	.	MAF_INRAE=15.789;MAF_USDA=5.738
NC_035090.1	58594269	.	G	A	.	.	MAF_USDA=2.083
NC_035090.1	58594333	.	T	C	.	.	MAF_USDA=10.656
NC_035090.1	58594411	.	C	T	.	.	MAF_INRAE=44.304;MAF_USDA=10.588
NC_035090.1	58594474	.	G	T	.	.	MAF_USDA=1.639
NC_035090.1	58594508	.	G	A	.	.	MAF_USDA=15.574
NC_035090.1	58594514	.	G	C	.	.	MAF_USDA=12.295
NC_035090.1	58594559	.	A	G	.	.	MAF_USDA=3.279
NC_035090.1	58594595	.	C	A	.	.	MAF_INRAE=16.667;MAF_USDA=40.0
NC_035090.1	58594596	.	C	T	.	.	MAF_INRAE=16.667;MAF_USDA=40.0
NC_035090.1	58594659	.	T	C	.	.	MAF_INRAE=20.253;MAF_USDA=41.667
NC_035090.1	58594675	.	G	T	.	.	MAF_INRAE=21.053
NC_035090.1	58594732	.	C	A	.	.	MAF_USDA=3.279
NC_035090.1	58594782	.	G	T	.	.	MAF_USDA=16.393
NC_035090.1	58594797	.	C	A	.	.	MAF_USDA=12.295
NC_035090.1	58594838	.	G	A	.	.	MAF_USDA=1.639
NC_035090.1	58595041	.	G	A	.	.	MAF_USDA=3.279
NC_035090.1	58595067	.	A	G	.	.	MAF_INRAE=5.263;MAF_USDA=12.353
NC_035090.1	58595128	.	A	G	.	.	MAF_USDA=3.279
NC_035090.1	58595144	.	G	A	.	.	MAF_INRAE=2.532
NC_035090.1	58595168	.	G	A	.	.	MAF_INRAE=20.886;MAF_USDA=38.235
NC_035090.1	58595204	.	T	C	.	.	MAF_USDA=10.656
NC_035090.1	58595437	.	A	T	.	.	MAF_INRAE=6.962;MAF_USDA=2.459
NC_035090.1	58595444	.	T	C	.	.	MAF_INRAE=20.253;MAF_USDA=40.588
NC_035090.1	58595474	.	G	C	.	.	MAF_USDA=3.279
NC_035090.1	58595478	.	G	A	.	.	MAF_INRAE=20.253;MAF_USDA=37.647
NC_035090.1	58595509	.	C	A	.	.	MAF_USDA=12.295
NC_035090.1	58595621	.	T	G	.	.	MAF_INRAE=21.053;MAF_USDA=3.279
NC_035090.1	58595773	.	A	G	.	.	MAF_INRAE=17.089;MAF_USDA=23.529
NC_035090.1	58595801	.	G	A	.	.	MAF_USDA=3.279
NC_035090.1	58595804	.	A	T	.	.	MAF_USDA=12.295
NC_035090.1	58595903	.	A	G	.	.	MAF_INRAE=45.833;MAF_USDA=13.253
NC_035090.1	58595957	.	A	T	.	.	MAF_USDA=1.639
NC_035090.1	58596010	.	C	T	.	.	MAF_USDA=4.918
NC_035090.1	58596020	.	C	G	.	.	MAF_USDA=4.118
NC_035090.1	58596024	.	C	T	.	.	MAF_USDA=4.918
NC_035090.1	58596051	.	C	A	.	.	MAF_USDA=2.459
NC_035090.1	58596056	.	G	A	.	.	MAF_USDA=10.656
NC_035090.1	58596065	.	G	A	.	.	MAF_USDA=2.459
NC_035090.1	58596068	.	T	G	.	.	MAF_USDA=2.459
NC_035090.1	58596074	.	G	C	.	.	MAF_USDA=6.557
NC_035090.1	58596083	.	G	A	.	.	MAF_USDA=5.882
NC_035090.1	58596092	.	T	A	.	.	MAF_USDA=3.279
NC_035090.1	58596100	.	C	T	.	.	MAF_USDA=4.918
NC_035090.1	58596107	.	C	T	.	.	MAF_INRAE=2.5;MAF_USDA=27.059
NC_035090.1	58596122	.	T	C	.	.	MAF_USDA=10.656
NC_035090.1	58596149	.	A	G	.	.	MAF_USDA=3.279
NC_035090.1	58596158	.	A	T	.	.	MAF_USDA=2.459
NC_035090.1	58596162	.	A	T	.	.	MAF_USDA=6.557
NC_035090.1	58596164	.	C	A	.	.	MAF_USDA=9.016
NC_035090.1	58596174	.	T	C	.	.	MAF_USDA=7.377
NC_035090.1	58596190	.	C	T	.	.	MAF_USDA=6.557
NC_035090.1	58596191	.	C	T	.	.	MAF_USDA=4.918
NC_035090.1	58596192	.	G	T	.	.	MAF_INRAE=1.899
NC_035090.1	58596195	.	A	G	.	.	MAF_USDA=2.459
NC_035090.1	58596214	.	G	A	.	.	MAF_USDA=5.738
NC_035090.1	58596222	.	C	T	.	.	MAF_INRAE=15.833;MAF_USDA=9.836
NC_035090.1	58596255	.	C	G	.	.	MAF_USDA=6.557
NC_035090.1	58596274	.	G	C	.	.	MAF_USDA=15.574
NC_035090.1	58596314	.	C	T	.	.	MAF_INRAE=26.316;MAF_USDA=31.176
NC_035090.1	58596354	.	T	G	.	.	MAF_INRAE=8.861;MAF_USDA=22.941
NC_035090.1	58596395	.	G	A	.	.	MAF_INRAE=21.053;MAF_USDA=4.098
NC_035090.1	58596480	.	T	G	.	.	MAF_INRAE=17.089;MAF_USDA=6.557
NC_035090.1	58596568	.	C	A	.	.	MAF_USDA=9.016
NC_035090.1	58596594	.	T	C	.	.	MAF_INRAE=13.291;MAF_USDA=30.0
NC_035090.1	58596702	.	T	C	.	.	MAF_INRAE=5.263;MAF_USDA=11.765
NC_035090.1	58596725	.	A	T	.	.	MAF_USDA=4.098
NC_035090.1	58596792	.	A	G	.	.	MAF_USDA=9.836
NC_035090.1	58596840	.	G	T	.	.	MAF_INRAE=10.526;MAF_USDA=13.69
NC_035090.1	58596867	.	G	T	.	.	MAF_USDA=5.738
NC_035090.1	58596953	.	A	T	.	.	MAF_INRAE=11.392
NC_035090.1	58597175	.	A	G	.	.	MAF_USDA=1.639
NC_035090.1	58597264	.	G	T	.	.	MAF_INRAE=21.053;MAF_USDA=4.098
NC_035090.1	58597268	.	C	T	.	.	MAF_INRAE=16.456;MAF_USDA=14.706
NC_035090.1	58597303	.	A	C	.	.	MAF_INRAE=21.053;MAF_USDA=4.118
NC_035090.1	58597331	.	T	G	.	.	MAF_INRAE=16.456;MAF_USDA=14.706
NC_035090.1	58597401	.	C	T	.	.	MAF_INRAE=15.833;MAF_USDA=41.667
NC_035090.1	58597416	.	G	C	.	.	MAF_INRAE=17.089;MAF_USDA=17.647
NC_035090.1	58597476	.	C	T	.	.	MAF_USDA=4.098
NC_035090.1	58597495	.	G	A	.	.	MAF_INRAE=30.38;MAF_USDA=45.294
NC_035090.1	58597512	.	C	T	.	.	MAF_INRAE=13.291;MAF_USDA=27.059
NC_035090.1	58597591	.	G	A	.	.	MAF_USDA=3.279
NC_035090.1	58597612	.	C	T	.	.	MAF_USDA=1.639
NC_035090.1	58597637	.	G	T	.	.	MAF_INRAE=16.456;MAF_USDA=14.118
NC_035090.1	58597754	.	C	T	.	.	MAF_INRAE=11.392
NC_035090.1	58597835	.	A	C	.	.	MAF_USDA=7.377
NC_035090.1	58597850	.	G	C	.	.	MAF_INRAE=13.291;MAF_USDA=27.647
NC_035090.1	58597854	.	A	T	.	.	MAF_USDA=8.197
NC_035090.1	58597871	.	G	A	.	.	MAF_INRAE=12.5;MAF_USDA=2.083
NC_035090.1	58597878	.	G	A	.	.	MAF_INRAE=16.456;MAF_USDA=15.294
NC_035090.1	58597922	.	C	A	.	.	MAF_INRAE=13.291;MAF_USDA=27.647
NC_035090.1	58598001	.	G	A	.	.	MAF_USDA=3.279
NC_035090.1	58598158	.	C	T	.	.	MAF_INRAE=10.526;MAF_USDA=13.529
NC_035090.1	58598204	.	T	A	.	.	MAF_INRAE=5.696
NC_035090.1	58598333	.	C	T	.	.	MAF_USDA=4.706
NC_035090.1	58598346	.	G	T	.	.	MAF_USDA=3.279
NC_035090.1	58598366	.	C	T	.	.	MAF_INRAE=15.823;MAF_USDA=14.706
NC_035090.1	58598379	.	A	C	.	.	MAF_INRAE=29.747;MAF_USDA=46.471
NC_035090.1	58598402	.	G	T	.	.	MAF_INRAE=17.089;MAF_USDA=6.471
NC_035090.1	58598407	.	C	T	.	.	MAF_INRAE=13.291;MAF_USDA=28.235
NC_035090.1	58598422	.	C	A	.	.	MAF_USDA=1.639
NC_035090.1	58598443	.	A	G	.	.	MAF_INRAE=15.823;MAF_USDA=14.118
NC_035090.1	58598474	.	A	G	.	.	MAF_USDA=3.279
NC_035090.1	58598481	.	G	T	.	.	MAF_INRAE=47.368;MAF_USDA=43.529
NC_035090.1	58598527	.	A	G	.	.	MAF_INRAE=16.667;MAF_USDA=41.667
NC_035090.1	58598578	.	C	T	.	.	MAF_INRAE=16.456;MAF_USDA=14.706
NC_035090.1	58598610	.	G	A	.	.	MAF_INRAE=6.962;MAF_USDA=2.459
NC_035090.1	58598622	.	A	G	.	.	MAF_USDA=1.639
NC_035090.1	58598664	.	G	A	.	.	MAF_INRAE=15.823;MAF_USDA=14.706
NC_035090.1	58598702	.	A	G	.	.	MAF_INRAE=15.823;MAF_USDA=14.706
NC_035090.1	58598709	.	A	G	.	.	MAF_INRAE=15.823;MAF_USDA=14.706
NC_035090.1	58598862	.	T	C	.	.	MAF_INRAE=13.291;MAF_USDA=28.235
NC_035090.1	58599140	.	C	A	.	.	MAF_INRAE=7.5;MAF_USDA=27.647
NC_035090.1	58599141	.	A	T	.	.	MAF_INRAE=16.667;MAF_USDA=14.706
NC_035090.1	58599198	.	T	C	.	.	MAF_USDA=1.176
NC_035090.1	58599230	.	A	T	.	.	MAF_USDA=2.353
NC_035090.1	58599257	.	A	G	.	.	MAF_INRAE=11.392
NC_035090.1	58599380	.	A	C	.	.	MAF_INRAE=16.456;MAF_USDA=15.882
NC_035090.1	58599399	.	G	A	.	.	MAF_USDA=3.279
NC_035090.1	58599423	.	G	T	.	.	MAF_USDA=1.639
NC_035090.1	58599434	.	T	C	.	.	MAF_INRAE=15.823;MAF_USDA=6.471
NC_035090.1	58599442	.	A	T	.	.	MAF_INRAE=10.759;MAF_USDA=18.852
NC_035090.1	58599480	.	G	A	.	.	MAF_USDA=2.083
NC_035090.1	58599494	.	G	T	.	.	MAF_USDA=2.5
NC_035090.1	58599499	.	C	A	.	.	MAF_USDA=36.31
NC_035090.1	58599607	.	T	C	.	.	MAF_USDA=2.976
NC_035090.1	58599610	.	T	A	.	.	MAF_USDA=1.667
NC_035090.1	58599618	.	C	A	.	.	MAF_USDA=19.643
NC_035090.1	58599648	.	T	G	.	.	MAF_USDA=4.167
NC_035090.1	58599695	.	G	C	.	.	MAF_USDA=2.5
NC_035090.1	58599742	.	C	A	.	.	MAF_USDA=2.5
NC_035090.1	58599766	.	C	T	.	.	MAF_USDA=12.5
NC_035090.1	58599786	.	A	G	.	.	MAF_USDA=1.667
NC_035090.1	58599798	.	T	A	.	.	MAF_USDA=3.333
NC_035090.1	58600010	.	A	T	.	.	MAF_USDA=32.143
NC_035090.1	58600079	.	A	C	.	.	MAF_USDA=5.0
NC_035090.1	58600173	.	G	A	.	.	MAF_USDA=38.69
NC_035090.1	58600220	.	G	T	.	.	MAF_USDA=39.881
NC_035090.1	58600246	.	G	A	.	.	MAF_USDA=15.06
NC_035090.1	58600250	.	A	G	.	.	MAF_USDA=15.06
NC_035090.1	58600285	.	C	A	.	.	MAF_USDA=41.667
NC_035090.1	58600288	.	A	C	.	.	MAF_USDA=41.667
NC_035090.1	58600289	.	A	C	.	.	MAF_USDA=3.279
NC_035090.1	58600305	.	A	G	.	.	MAF_USDA=2.459
NC_035090.1	58600311	.	T	C	.	.	MAF_USDA=7.059
NC_035090.1	58600346	.	T	G	.	.	MAF_USDA=24.167
NC_035090.1	58600365	.	A	T	.	.	MAF_USDA=6.667
NC_035090.1	58600433	.	T	C	.	.	MAF_USDA=3.333
NC_035090.1	58600447	.	C	A	.	.	MAF_USDA=1.667
NC_035090.1	58600475	.	C	A	.	.	MAF_USDA=40.984
NC_035090.1	58600515	.	A	T	.	.	MAF_USDA=30.357
NC_035090.1	58600528	.	T	C	.	.	MAF_INRAE=33.544;MAF_USDA=47.647
NC_035090.1	58600570	.	T	C	.	.	MAF_USDA=3.279
NC_035090.1	58600610	.	G	C	.	.	MAF_INRAE=18.354;MAF_USDA=19.412
NC_035090.1	58600619	.	A	C	.	.	MAF_USDA=3.279
NC_035090.1	58600648	.	G	A	.	.	MAF_INRAE=27.215;MAF_USDA=44.706
NC_035090.1	58600653	.	T	A	.	.	MAF_USDA=3.279
NC_035090.1	58600674	.	G	C	.	.	MAF_INRAE=17.089;MAF_USDA=5.882
NC_035090.1	58600683	.	A	G	.	.	MAF_INRAE=11.392
NC_035090.1	58600685	.	A	G	.	.	MAF_INRAE=12.5;MAF_USDA=5.738
NC_035090.1	58600712	.	A	C	.	.	MAF_INRAE=16.456;MAF_USDA=14.706
NC_035090.1	58600714	.	A	T	.	.	MAF_INRAE=16.667;MAF_USDA=17.059
NC_035090.1	58600763	.	A	G	.	.	MAF_INRAE=16.456;MAF_USDA=15.882
NC_035090.1	58600831	.	C	A	.	.	MAF_INRAE=16.456;MAF_USDA=10.0
NC_035090.1	58600891	.	G	A	.	.	MAF_INRAE=28.481;MAF_USDA=43.529
NC_035090.1	58600978	.	G	T	.	.	MAF_INRAE=11.392;MAF_USDA=2.459
NC_035090.1	58601116	.	G	T	.	.	MAF_INRAE=6.329
NC_035090.1	58601216	.	T	A	.	.	MAF_INRAE=10.759;MAF_USDA=30.0
NC_035090.1	58601256	.	A	C	.	.	MAF_INRAE=11.392
NC_035090.1	58601257	.	A	T	.	.	MAF_USDA=6.557
NC_035090.1	58601291	.	A	G	.	.	MAF_INRAE=11.392;MAF_USDA=2.459
NC_035090.1	58601314	.	T	G	.	.	MAF_INRAE=16.456;MAF_USDA=8.824
NC_035090.1	58601514	.	C	G	.	.	MAF_USDA=1.639
NC_035090.1	58601534	.	A	C	.	.	MAF_INRAE=16.456;MAF_USDA=6.557
NC_035090.1	58601539	.	C	G	.	.	MAF_USDA=10.656
NC_035090.1	58601568	.	T	A	.	.	MAF_INRAE=11.392
NC_035090.1	58601570	.	G	A	.	.	MAF_INRAE=13.924;MAF_USDA=14.118
NC_035090.1	58601606	.	C	A	.	.	MAF_USDA=3.279
NC_035090.1	58601777	.	G	A	.	.	MAF_USDA=3.279
NC_035090.1	58601815	.	G	T	.	.	MAF_INRAE=44.304;MAF_USDA=35.882
NC_035090.1	58601835	.	G	C	.	.	MAF_INRAE=27.215;MAF_USDA=48.235
NC_035090.1	58601870	.	T	C	.	.	MAF_INRAE=10.526
NC_035090.1	58601883	.	A	T	.	.	MAF_USDA=3.279
NC_035090.1	58601893	.	C	T	.	.	MAF_USDA=9.836
NC_035090.1	58601922	.	T	G	.	.	MAF_INRAE=5.833;MAF_USDA=2.459
NC_035090.1	58601930	.	A	T	.	.	MAF_INRAE=15.823;MAF_USDA=15.294
NC_035090.1	58601950	.	T	C	.	.	MAF_INRAE=10.759;MAF_USDA=23.77
NC_035090.1	58601996	.	T	A	.	.	MAF_INRAE=16.456;MAF_USDA=17.059
NC_035090.1	58602064	.	C	A	.	.	MAF_USDA=1.639
NC_035090.1	58602203	.	C	T	.	.	MAF_INRAE=10.0;MAF_USDA=7.059
NC_035090.1	58602207	.	C	A	.	.	MAF_INRAE=16.456;MAF_USDA=14.706
NC_035090.1	58602320	.	C	T	.	.	MAF_USDA=1.639
NC_035090.1	58602344	.	A	G	.	.	MAF_INRAE=44.937;MAF_USDA=35.294
NC_035090.1	58602364	.	T	C	.	.	MAF_USDA=2.459
NC_035090.1	58602455	.	T	A	.	.	MAF_USDA=9.412
NC_035090.1	58602534	.	C	A	.	.	MAF_INRAE=15.19;MAF_USDA=14.706
NC_035090.1	58602626	.	G	A	.	.	MAF_INRAE=15.823;MAF_USDA=14.706
NC_035090.1	58602638	.	A	G	.	.	MAF_INRAE=15.823;MAF_USDA=15.882
NC_035090.1	58602639	.	A	C	.	.	MAF_INRAE=15.833;MAF_USDA=15.882
NC_035090.1	58602641	.	G	A	.	.	MAF_USDA=4.706
NC_035090.1	58602642	.	G	A	.	.	MAF_INRAE=10.0;MAF_USDA=7.059
NC_035090.1	58602665	.	G	T	.	.	MAF_USDA=10.656
NC_035090.1	58602685	.	G	A	.	.	MAF_INRAE=10.759;MAF_USDA=30.588
NC_035090.1	58602775	.	G	A	.	.	MAF_USDA=3.279
NC_035090.1	58602776	.	C	G	.	.	MAF_USDA=3.279
NC_035090.1	58602822	.	G	A	.	.	MAF_INRAE=10.526
NC_035090.1	58602872	.	C	T	.	.	MAF_INRAE=10.759;MAF_USDA=30.588
NC_035090.1	58602953	.	G	T	.	.	MAF_INRAE=11.392
NC_035090.1	58602999	.	G	T	.	.	MAF_USDA=3.333
NC_035090.1	58603046	.	G	C	.	.	MAF_INRAE=16.456;MAF_USDA=4.098
NC_035090.1	58603117	.	A	G	.	.	MAF_INRAE=44.304;MAF_USDA=35.294
NC_035090.1	58603134	.	T	G	.	.	MAF_INRAE=16.456;MAF_USDA=14.706
NC_035090.1	58603226	.	T	C	.	.	MAF_INRAE=16.456;MAF_USDA=14.706
NC_035090.1	58603242	.	G	T	.	.	MAF_USDA=8.333
NC_035090.1	58603258	.	T	G	.	.	MAF_INRAE=16.456;MAF_USDA=14.706
NC_035090.1	58603307	.	G	T	.	.	MAF_USDA=3.279
NC_035090.1	58603341	.	G	C	.	.	MAF_INRAE=16.456;MAF_USDA=17.059
NC_035090.1	58603436	.	C	G	.	.	MAF_USDA=2.083
NC_035090.1	58603513	.	G	A	.	.	MAF_USDA=14.118
NC_035090.1	58603524	.	A	G	.	.	MAF_INRAE=16.456;MAF_USDA=14.706
NC_035090.1	58603554	.	C	T	.	.	MAF_INRAE=44.304;MAF_USDA=12.941
NC_035090.1	58603587	.	G	A	.	.	MAF_INRAE=16.456;MAF_USDA=16.071
NC_035090.1	58603593	.	G	T	.	.	MAF_INRAE=10.759;MAF_USDA=30.952
NC_035090.1	58603623	.	G	T	.	.	MAF_INRAE=5.833;MAF_USDA=2.459
NC_035090.1	58603711	.	G	A	.	.	MAF_INRAE=25.949;MAF_USDA=48.235
NC_035090.1	58603808	.	C	T	.	.	MAF_USDA=3.279
NC_035090.1	58603969	.	C	A	.	.	MAF_USDA=14.118
NC_035090.1	58603998	.	A	T	.	.	MAF_INRAE=3.333
NC_035090.1	58603999	.	A	T	.	.	MAF_INRAE=3.333
NC_035090.1	58604003	.	C	T	.	.	MAF_USDA=10.656
NC_035090.1	58604005	.	T	C	.	.	MAF_USDA=29.167
NC_035090.1	58604006	.	A	T	.	.	MAF_INRAE=2.5
NC_035090.1	58604016	.	A	C	.	.	MAF_USDA=31.765
NC_035090.1	58604054	.	T	C	.	.	MAF_INRAE=11.392;MAF_USDA=32.353
NC_035090.1	58604183	.	G	A	.	.	MAF_INRAE=15.19;MAF_USDA=14.706
NC_035090.1	58604264	.	G	A	.	.	MAF_INRAE=24.167;MAF_USDA=50.0
NC_035090.1	58604265	.	G	T	.	.	MAF_USDA=10.656
NC_035090.1	58604289	.	G	A	.	.	MAF_INRAE=23.333;MAF_USDA=47.059
NC_035090.1	58604320	.	T	A	.	.	MAF_INRAE=22.5;MAF_USDA=47.647
NC_035090.1	58604359	.	C	T	.	.	MAF_USDA=4.098
NC_035090.1	58604446	.	C	A	.	.	MAF_INRAE=15.833;MAF_USDA=15.882
NC_035090.1	58604457	.	G	A	.	.	MAF_USDA=2.083
NC_035090.1	58604525	.	A	G	.	.	MAF_INRAE=10.759;MAF_USDA=28.824
NC_035090.1	58604559	.	T	C	.	.	MAF_INRAE=44.304;MAF_USDA=34.706
NC_035090.1	58604580	.	A	G	.	.	MAF_INRAE=10.759
NC_035090.1	58604607	.	C	A	.	.	MAF_USDA=3.279
NC_035090.1	58604637	.	T	C	.	.	MAF_INRAE=27.848;MAF_USDA=45.882
NC_035090.1	58604679	.	T	A	.	.	MAF_INRAE=10.759;MAF_USDA=30.588
NC_035090.1	58604702	.	A	G	.	.	MAF_USDA=6.25
NC_035090.1	58604728	.	G	T	.	.	MAF_USDA=2.083
NC_035090.1	58604796	.	G	A	.	.	MAF_USDA=10.656
NC_035090.1	58604830	.	G	T	.	.	MAF_INRAE=5.263;MAF_USDA=12.941
NC_035090.1	58604851	.	A	T	.	.	MAF_INRAE=27.215;MAF_USDA=45.882
NC_035090.1	58604887	.	T	G	.	.	MAF_INRAE=15.823;MAF_USDA=14.706
NC_035090.1	58604896	.	T	C	.	.	MAF_INRAE=27.215;MAF_USDA=47.647
NC_035090.1	58604961	.	A	T	.	.	MAF_INRAE=21.053;MAF_USDA=4.918
NC_035090.1	58604992	.	G	A	.	.	MAF_INRAE=17.089;MAF_USDA=8.333
NC_035090.1	58604995	.	T	G	.	.	MAF_INRAE=12.5;MAF_USDA=6.471
NC_035090.1	58605016	.	C	A	.	.	MAF_INRAE=27.215;MAF_USDA=47.059
NC_035090.1	58605126	.	T	C	.	.	MAF_INRAE=11.392
NC_035090.1	58605211	.	T	A	.	.	MAF_INRAE=21.053;MAF_USDA=3.279
NC_035090.1	58605212	.	A	G	.	.	MAF_USDA=2.459
NC_035090.1	58605251	.	G	T	.	.	MAF_INRAE=21.053;MAF_USDA=32.353
NC_035090.1	58605313	.	G	A	.	.	MAF_USDA=32.941
NC_035090.1	58605399	.	T	G	.	.	MAF_USDA=39.286
NC_035090.1	58605400	.	G	A	.	.	MAF_USDA=39.286
NC_035090.1	58605431	.	G	A	.	.	MAF_USDA=50.0
NC_035090.1	58605436	.	T	G	.	.	MAF_USDA=4.167
NC_035090.1	58606643	.	T	C	.	.	MAF_INRAE=10.759;MAF_USDA=26.23
NC_035090.1	58606729	.	A	T	.	.	MAF_INRAE=11.392
NC_035090.1	58606943	.	C	A	.	.	MAF_INRAE=16.456;MAF_USDA=14.118
NC_035090.1	58607182	.	C	A	.	.	MAF_INRAE=10.0;MAF_USDA=7.059
NC_035090.1	58607196	.	G	T	.	.	MAF_USDA=1.176
NC_035090.1	58607277	.	C	T	.	.	MAF_USDA=2.083
NC_035090.1	58607337	.	T	C	.	.	MAF_INRAE=5.263;MAF_USDA=12.941
NC_035090.1	58607353	.	A	C	.	.	MAF_INRAE=6.962;MAF_USDA=6.557
NC_035090.1	58607416	.	T	G	.	.	MAF_INRAE=3.333
NC_035090.1	58607511	.	A	T	.	.	MAF_USDA=8.197
NC_035090.1	58607596	.	T	C	.	.	MAF_USDA=26.471
NC_035090.1	58607646	.	C	A	.	.	MAF_INRAE=15.823;MAF_USDA=14.706
NC_035090.1	58607648	.	T	A	.	.	MAF_INRAE=15.833;MAF_USDA=14.706
NC_035090.1	58607766	.	A	G	.	.	MAF_INRAE=11.392;MAF_USDA=3.571
NC_035090.1	58607802	.	G	A	.	.	MAF_INRAE=34.81;MAF_USDA=27.381
NC_035090.1	58608083	.	G	A	.	.	MAF_USDA=5.738
NC_035090.1	58608101	.	G	A	.	.	MAF_INRAE=16.456;MAF_USDA=14.118
NC_035090.1	58608142	.	A	C	.	.	MAF_INRAE=16.456;MAF_USDA=14.118
NC_035090.1	58608179	.	G	T	.	.	MAF_USDA=3.279
NC_035090.1	58608223	.	A	G	.	.	MAF_INRAE=17.089;MAF_USDA=37.647
NC_035090.1	58608287	.	G	A	.	.	MAF_USDA=1.639
NC_035090.1	58608306	.	A	C	.	.	MAF_USDA=1.639
NC_035090.1	58608338	.	C	T	.	.	MAF_INRAE=45.57;MAF_USDA=42.941
NC_035090.1	58608349	.	C	T	.	.	MAF_INRAE=39.241;MAF_USDA=46.471
NC_035090.1	58608375	.	C	A	.	.	MAF_USDA=6.25
NC_035090.1	58608388	.	T	C	.	.	MAF_USDA=2.941
NC_035090.1	58608401	.	G	T	.	.	MAF_USDA=1.639
NC_035090.1	58608420	.	T	C	.	.	MAF_INRAE=36.709;MAF_USDA=41.765
NC_035090.1	58608492	.	C	A	.	.	MAF_INRAE=32.911;MAF_USDA=42.941
NC_035090.1	58608497	.	A	G	.	.	MAF_INRAE=5.263;MAF_USDA=12.941
NC_035090.1	58608646	.	C	T	.	.	MAF_INRAE=10.526;MAF_USDA=1.639
NC_035090.1	58608659	.	A	G	.	.	MAF_INRAE=25.949;MAF_USDA=48.235
NC_035090.1	58608729	.	C	T	.	.	MAF_USDA=3.279
NC_035090.1	58608794	.	C	T	.	.	MAF_INRAE=25.949;MAF_USDA=49.412
NC_035090.1	58608815	.	A	T	.	.	MAF_INRAE=16.456;MAF_USDA=14.118
NC_035090.1	58608816	.	C	G	.	.	MAF_USDA=5.738
NC_035090.1	58608829	.	G	T	.	.	MAF_USDA=3.279
NC_035090.1	58608851	.	T	C	.	.	MAF_INRAE=36.842;MAF_USDA=31.765
NC_035090.1	58608976	.	G	A	.	.	MAF_USDA=50.0
NC_035090.1	58608994	.	G	A	.	.	MAF_USDA=2.459
NC_035090.1	58609142	.	A	T	.	.	MAF_USDA=45.833
NC_035090.1	58609164	.	C	T	.	.	MAF_USDA=37.5
NC_035090.1	58609174	.	A	T	.	.	MAF_USDA=13.529
NC_035090.1	58609193	.	C	T	.	.	MAF_INRAE=4.167;MAF_USDA=2.459
NC_035090.1	58609213	.	G	T	.	.	MAF_INRAE=21.053;MAF_USDA=6.557
NC_035090.1	58609375	.	C	T	.	.	MAF_USDA=5.0
NC_035090.1	58609387	.	C	T	.	.	MAF_USDA=2.976
NC_035090.1	58609555	.	G	C	.	.	MAF_INRAE=16.456;MAF_USDA=14.118
NC_035090.1	58609573	.	C	A	.	.	MAF_INRAE=12.658
NC_035090.1	58609751	.	A	C	.	.	MAF_INRAE=26.582;MAF_USDA=47.647
NC_035090.1	58609856	.	A	C	.	.	MAF_USDA=50.0
NC_035090.1	58609937	.	C	T	.	.	MAF_INRAE=6.962;MAF_USDA=10.0
NC_035090.1	58610033	.	T	A	.	.	MAF_INRAE=25.316;MAF_USDA=49.412
NC_035090.1	58610058	.	A	G	.	.	MAF_USDA=1.176
NC_035090.1	58610078	.	G	A	.	.	MAF_USDA=3.279
NC_035090.1	58610093	.	G	T	.	.	MAF_USDA=6.25
NC_035090.1	58610295	.	G	T	.	.	MAF_USDA=2.459
NC_035090.1	58610336	.	A	G	.	.	MAF_USDA=2.459
NC_035090.1	58610392	.	C	T	.	.	MAF_INRAE=10.526
NC_035090.1	58610465	.	A	C	.	.	MAF_USDA=5.738
NC_035090.1	58610467	.	T	G	.	.	MAF_INRAE=3.333;MAF_USDA=1.639
NC_035090.1	58610499	.	C	A	.	.	MAF_USDA=3.279
NC_035090.1	58610522	.	T	A	.	.	MAF_USDA=47.059
NC_035090.1	58611205	.	G	A	.	.	MAF_USDA=5.738
NC_035090.1	58611310	.	G	A	.	.	MAF_INRAE=5.833;MAF_USDA=1.639
NC_035090.1	58611355	.	A	C	.	.	MAF_USDA=4.098
NC_035090.1	58611397	.	T	C	.	.	MAF_USDA=1.639
NC_035090.1	58611485	.	A	G	.	.	MAF_INRAE=12.025;MAF_USDA=15.294
NC_035090.1	58611578	.	A	G	.	.	MAF_INRAE=36.842;MAF_USDA=33.529
NC_035090.1	58611622	.	C	T	.	.	MAF_INRAE=16.456;MAF_USDA=43.75
NC_035090.1	58611800	.	G	A	.	.	MAF_INRAE=6.667;MAF_USDA=9.412
NC_035090.1	58611802	.	C	T	.	.	MAF_INRAE=11.392
NC_035090.1	58611832	.	T	G	.	.	MAF_INRAE=17.089;MAF_USDA=14.706
NC_035090.1	58611839	.	G	A	.	.	MAF_INRAE=12.658;MAF_USDA=15.882
NC_035090.1	58611975	.	G	A	.	.	MAF_INRAE=28.481;MAF_USDA=49.412
NC_035090.1	58611992	.	T	G	.	.	MAF_INRAE=27.848;MAF_USDA=50.0
NC_035090.1	58612017	.	T	C	.	.	MAF_INRAE=39.241;MAF_USDA=32.941
NC_035090.1	58612043	.	C	A	.	.	MAF_INRAE=26.582;MAF_USDA=50.0
NC_035090.1	58612057	.	T	C	.	.	MAF_INRAE=26.582;MAF_USDA=50.0
NC_035090.1	58612072	.	A	T	.	.	MAF_INRAE=26.582;MAF_USDA=49.412
NC_035090.1	58612083	.	C	G	.	.	MAF_USDA=1.639
NC_035090.1	58612382	.	G	A	.	.	MAF_USDA=1.176
NC_035090.1	58612417	.	G	A	.	.	MAF_USDA=7.377
NC_035090.1	58612512	.	C	A	.	.	MAF_USDA=4.098
NC_035090.1	58612559	.	G	A	.	.	MAF_USDA=2.083
NC_035090.1	58612774	.	G	A	.	.	MAF_USDA=2.459
NC_035090.1	58612840	.	T	A	.	.	MAF_USDA=1.176
NC_035090.1	58612908	.	A	T	.	.	MAF_USDA=4.918
NC_035090.1	58613011	.	C	T	.	.	MAF_INRAE=13.924;MAF_USDA=14.118
NC_035090.1	58613060	.	C	A	.	.	MAF_USDA=1.639
NC_035090.1	58613167	.	G	A	.	.	MAF_INRAE=20.253;MAF_USDA=48.824
NC_035090.1	58613169	.	C	T	.	.	MAF_INRAE=16.667;MAF_USDA=45.294
NC_035090.1	58613182	.	C	T	.	.	MAF_INRAE=32.911;MAF_USDA=35.294
NC_035090.1	58613210	.	G	A	.	.	MAF_INRAE=20.253;MAF_USDA=47.059
NC_035090.1	58613348	.	C	T	.	.	MAF_INRAE=16.456;MAF_USDA=15.882
NC_035090.1	58613504	.	C	A	.	.	MAF_USDA=2.459
NC_035090.1	58613699	.	C	A	.	.	MAF_INRAE=15.789;MAF_USDA=34.118
NC_035090.1	58613847	.	A	C	.	.	MAF_INRAE=20.253;MAF_USDA=45.833
NC_035090.1	58613857	.	G	C	.	.	MAF_INRAE=20.253;MAF_USDA=45.833
NC_035090.1	58613889	.	A	C	.	.	MAF_INRAE=12.658;MAF_USDA=16.071
NC_035090.1	58613891	.	G	T	.	.	MAF_INRAE=16.456;MAF_USDA=14.881
NC_035090.1	58613923	.	A	G	.	.	MAF_INRAE=46.835;MAF_USDA=12.353
NC_035090.1	58614024	.	A	G	.	.	MAF_USDA=1.639
NC_035090.1	58614071	.	G	A	.	.	MAF_USDA=4.098
NC_035090.1	58614152	.	T	C	.	.	MAF_INRAE=15.789
NC_035090.1	58614260	.	G	A	.	.	MAF_INRAE=2.532
NC_035090.1	58614281	.	C	G	.	.	MAF_INRAE=3.333
NC_035090.1	58614388	.	G	A	.	.	MAF_USDA=1.765
NC_035090.1	58614488	.	C	T	.	.	MAF_USDA=1.765
NC_035090.1	58614510	.	T	C	.	.	MAF_INRAE=21.053;MAF_USDA=14.118
NC_035090.1	58614531	.	T	A	.	.	MAF_USDA=3.279
NC_035090.1	58614535	.	T	C	.	.	MAF_INRAE=43.671;MAF_USDA=6.25
NC_035090.1	58614548	.	C	G	.	.	MAF_INRAE=5.063;MAF_USDA=42.623
NC_035090.1	58614571	.	C	G	.	.	MAF_USDA=1.639
NC_035090.1	58614661	.	G	A	.	.	MAF_USDA=1.639
NC_035090.1	58614709	.	A	C	.	.	MAF_USDA=1.176
NC_035090.1	58614766	.	C	A	.	.	MAF_INRAE=5.263;MAF_USDA=15.294
NC_035090.1	58614840	.	G	C	.	.	MAF_INRAE=5.263;MAF_USDA=14.706
NC_035090.1	58614851	.	G	A	.	.	MAF_INRAE=20.886;MAF_USDA=44.118
NC_035090.1	58614882	.	T	C	.	.	MAF_USDA=3.279
NC_035090.1	58614891	.	G	A	.	.	MAF_INRAE=32.911;MAF_USDA=42.353
NC_035090.1	58614971	.	C	T	.	.	MAF_USDA=1.639
NC_035090.1	58614986	.	C	G	.	.	MAF_INRAE=32.911;MAF_USDA=42.353
NC_035090.1	58615048	.	A	T	.	.	MAF_INRAE=5.833;MAF_USDA=2.459
NC_035090.1	58615090	.	C	T	.	.	MAF_USDA=2.459
NC_035090.1	58615141	.	G	C	.	.	MAF_INRAE=2.532
NC_035090.1	58615213	.	T	C	.	.	MAF_INRAE=32.911;MAF_USDA=38.824
NC_035090.1	58615237	.	C	T	.	.	MAF_USDA=5.738
NC_035090.1	58615326	.	C	A	.	.	MAF_INRAE=46.203;MAF_USDA=12.941
NC_035090.1	58615384	.	G	A	.	.	MAF_INRAE=32.911;MAF_USDA=42.353
NC_035090.1	58615394	.	T	G	.	.	MAF_USDA=1.639
NC_035090.1	58615441	.	C	G	.	.	MAF_INRAE=21.053;MAF_USDA=3.279
NC_035090.1	58615666	.	C	T	.	.	MAF_USDA=1.639
NC_035090.1	58615714	.	T	C	.	.	MAF_USDA=3.279
NC_035090.1	58615795	.	T	G	.	.	MAF_USDA=1.639
NC_035090.1	58615892	.	G	A	.	.	MAF_USDA=2.459
NC_035090.1	58615981	.	A	C	.	.	MAF_USDA=1.639
NC_035090.1	58615982	.	T	C	.	.	MAF_USDA=1.639
NC_035090.1	58616000	.	T	C	.	.	MAF_INRAE=15.789;MAF_USDA=35.246
NC_035090.1	58616015	.	C	T	.	.	MAF_INRAE=32.911;MAF_USDA=42.941
NC_035090.1	58616059	.	G	A	.	.	MAF_USDA=4.167
NC_035090.1	58616074	.	G	A	.	.	MAF_USDA=2.459
NC_035090.1	58616083	.	G	A	.	.	MAF_USDA=1.765
NC_035090.1	58616087	.	T	C	.	.	MAF_USDA=2.083
NC_035090.1	58616099	.	C	T	.	.	MAF_USDA=2.083
NC_035090.1	58616123	.	C	T	.	.	MAF_INRAE=32.911;MAF_USDA=43.529
NC_035090.1	58616125	.	C	T	.	.	MAF_INRAE=28.333;MAF_USDA=43.529
NC_035090.1	58616139	.	G	A	.	.	MAF_USDA=2.459
NC_035090.1	58616279	.	G	A	.	.	MAF_USDA=1.639
NC_035090.1	58616280	.	C	G	.	.	MAF_INRAE=12.658;MAF_USDA=17.647
NC_035090.1	58616295	.	G	A	.	.	MAF_INRAE=10.526
NC_035090.1	58616304	.	A	C	.	.	MAF_INRAE=31.013;MAF_USDA=41.176
NC_035090.1	58616374	.	C	T	.	.	MAF_USDA=15.0
NC_035090.1	58616401	.	T	C	.	.	MAF_INRAE=18.987;MAF_USDA=41.765
NC_035090.1	58616418	.	A	T	.	.	MAF_USDA=1.176
NC_035090.1	58616426	.	T	G	.	.	MAF_INRAE=32.911;MAF_USDA=41.765
NC_035090.1	58616429	.	T	C	.	.	MAF_INRAE=28.333;MAF_USDA=44.706
NC_035090.1	58616473	.	A	C	.	.	MAF_INRAE=32.911;MAF_USDA=47.059
NC_035090.1	58616511	.	G	A	.	.	MAF_USDA=1.176
NC_035090.1	58616554	.	T	G	.	.	MAF_INRAE=38.608;MAF_USDA=37.059
NC_035090.1	58616583	.	G	A	.	.	MAF_USDA=3.333
NC_035090.1	58616597	.	C	T	.	.	MAF_USDA=1.176
NC_035090.1	58616651	.	A	T	.	.	MAF_INRAE=2.532
NC_035090.1	58616725	.	A	T	.	.	MAF_USDA=3.279
NC_035090.1	58616793	.	T	G	.	.	MAF_USDA=6.25
NC_035090.1	58616857	.	G	T	.	.	MAF_INRAE=10.127;MAF_USDA=8.197
NC_035090.1	58616964	.	A	C	.	.	MAF_USDA=4.706
NC_035090.1	58616979	.	G	A	.	.	MAF_INRAE=15.789;MAF_USDA=39.344
NC_035090.1	58617022	.	A	T	.	.	MAF_INRAE=13.291;MAF_USDA=21.765
NC_035090.1	58617111	.	G	A	.	.	MAF_INRAE=20.253;MAF_USDA=49.412
NC_035090.1	58617202	.	G	A	.	.	MAF_USDA=33.333
NC_035090.1	58617212	.	A	T	.	.	MAF_INRAE=4.167
NC_035090.1	58617242	.	A	G	.	.	MAF_USDA=47.619
NC_035090.1	58617419	.	T	A	.	.	MAF_INRAE=9.167;MAF_USDA=10.0
NC_035090.1	58617441	.	C	T	.	.	MAF_USDA=2.5
NC_035090.1	58617641	.	A	G	.	.	MAF_USDA=1.639
NC_035090.1	58617661	.	G	T	.	.	MAF_USDA=13.934
NC_035090.1	58617692	.	G	C	.	.	MAF_INRAE=23.418;MAF_USDA=50.0
NC_035090.1	58617697	.	G	A	.	.	MAF_USDA=1.639
NC_035090.1	58617778	.	A	C	.	.	MAF_USDA=1.639
NC_035090.1	58617787	.	T	C	.	.	MAF_USDA=5.738
NC_035090.1	58617795	.	A	G	.	.	MAF_INRAE=20.253;MAF_USDA=47.647
NC_035090.1	58617855	.	A	G	.	.	MAF_INRAE=23.418;MAF_USDA=48.824
NC_035090.1	58617930	.	A	G	.	.	MAF_INRAE=23.418;MAF_USDA=49.412
NC_035090.1	58617933	.	C	T	.	.	MAF_USDA=2.083
NC_035090.1	58617978	.	G	A	.	.	MAF_USDA=4.706
NC_035090.1	58618082	.	C	T	.	.	MAF_USDA=3.279
NC_035090.1	58618089	.	T	G	.	.	MAF_USDA=1.176
NC_035090.1	58618158	.	A	G	.	.	MAF_INRAE=23.418;MAF_USDA=50.0
NC_035090.1	58618179	.	C	T	.	.	MAF_USDA=2.459
NC_035090.1	58618249	.	G	T	.	.	MAF_USDA=4.706
NC_035090.1	58618322	.	A	G	.	.	MAF_INRAE=15.789;MAF_USDA=11.475
NC_035090.1	58618343	.	G	A	.	.	MAF_INRAE=27.848;MAF_USDA=47.059
NC_035090.1	58618440	.	G	A	.	.	MAF_USDA=1.176
NC_035090.1	58618446	.	T	C	.	.	MAF_INRAE=21.053;MAF_USDA=21.765
NC_035090.1	58618500	.	C	A	.	.	MAF_USDA=2.459
NC_035090.1	58618589	.	A	G	.	.	MAF_INRAE=15.789
NC_035090.1	58618605	.	T	G	.	.	MAF_USDA=4.918
NC_035090.1	58618620	.	C	A	.	.	MAF_INRAE=3.333
NC_035090.1	58618740	.	A	T	.	.	MAF_USDA=1.639
NC_035090.1	58618780	.	C	T	.	.	MAF_USDA=3.279
NC_035090.1	58618823	.	G	A	.	.	MAF_INRAE=19.62;MAF_USDA=49.405
NC_035090.1	58618830	.	T	C	.	.	MAF_INRAE=10.526;MAF_USDA=10.417
NC_035090.1	58618846	.	C	A	.	.	MAF_USDA=3.279
NC_035090.1	58618848	.	A	G	.	.	MAF_USDA=3.279
NC_035090.1	58618952	.	A	G	.	.	MAF_USDA=3.279
NC_035090.1	58618989	.	G	C	.	.	MAF_USDA=2.459
NC_035090.1	58619050	.	A	G	.	.	MAF_INRAE=18.354;MAF_USDA=9.836
NC_035090.1	58619087	.	C	A	.	.	MAF_INRAE=11.667
NC_035090.1	58619119	.	T	C	.	.	MAF_USDA=2.5
NC_035090.1	58619170	.	C	A	.	.	MAF_INRAE=13.291;MAF_USDA=43.452
NC_035090.1	58619209	.	A	C	.	.	MAF_INRAE=44.304;MAF_USDA=7.738
NC_035090.1	58619231	.	G	T	.	.	MAF_USDA=1.667
NC_035090.1	58619256	.	G	T	.	.	MAF_USDA=2.5
NC_035090.1	58619266	.	C	T	.	.	MAF_USDA=4.167
NC_035090.1	58619269	.	C	T	.	.	MAF_USDA=1.667
NC_035090.1	58619270	.	A	C	.	.	MAF_USDA=1.667
NC_035090.1	58619305	.	C	T	.	.	MAF_USDA=1.639
NC_035090.1	58619405	.	C	T	.	.	MAF_USDA=3.279
NC_035090.1	58619450	.	C	T	.	.	MAF_INRAE=11.392;MAF_USDA=5.738
NC_035090.1	58619503	.	A	T	.	.	MAF_INRAE=6.962;MAF_USDA=14.118
NC_035090.1	58619644	.	A	C	.	.	MAF_USDA=2.459
NC_035090.1	58619857	.	G	C	.	.	MAF_USDA=4.918
NC_035090.1	58619859	.	C	A	.	.	MAF_USDA=3.279
NC_035090.1	58619904	.	T	A	.	.	MAF_INRAE=16.456
NC_035090.1	58619908	.	G	C	.	.	MAF_INRAE=10.0
NC_035090.1	58619916	.	C	A	.	.	MAF_INRAE=10.526
NC_035090.1	58619931	.	T	A	.	.	MAF_INRAE=14.557;MAF_USDA=45.902
NC_035090.1	58619941	.	C	A	.	.	MAF_USDA=4.918
NC_035090.1	58619944	.	T	G	.	.	MAF_INRAE=6.329;MAF_USDA=3.279
NC_035090.1	58619974	.	C	T	.	.	MAF_USDA=1.639
NC_035090.1	58619978	.	G	A	.	.	MAF_INRAE=5.263;MAF_USDA=11.176
NC_035090.1	58620036	.	G	C	.	.	MAF_INRAE=27.215;MAF_USDA=42.941
NC_035090.1	58620071	.	C	T	.	.	MAF_USDA=2.459
NC_035090.1	58620122	.	C	T	.	.	MAF_INRAE=15.789;MAF_USDA=5.738
NC_035090.1	58620158	.	G	A	.	.	MAF_USDA=4.918
NC_035090.1	58620177	.	C	A	.	.	MAF_USDA=2.459
NC_035090.1	58620263	.	T	G	.	.	MAF_INRAE=10.0;MAF_USDA=4.918
NC_035090.1	58620271	.	C	A	.	.	MAF_INRAE=10.526
NC_035090.1	58620290	.	A	T	.	.	MAF_USDA=2.941
NC_035090.1	58620295	.	A	G	.	.	MAF_USDA=1.639
NC_035090.1	58620303	.	G	T	.	.	MAF_USDA=5.738
NC_035090.1	58620367	.	C	A	.	.	MAF_USDA=3.279
NC_035090.1	58620439	.	T	C	.	.	MAF_USDA=10.0
NC_035090.1	58620630	.	T	A	.	.	MAF_USDA=1.639
NC_035090.1	58620708	.	A	C	.	.	MAF_USDA=5.738
NC_035090.1	58620774	.	C	T	.	.	MAF_USDA=1.639
NC_035090.1	58620778	.	A	G	.	.	MAF_USDA=1.639
NC_035090.1	58620787	.	A	G	.	.	MAF_USDA=1.639
NC_035090.1	58620796	.	G	A	.	.	MAF_USDA=18.75
NC_035090.1	58620814	.	T	C	.	.	MAF_USDA=18.852
NC_035090.1	58620885	.	C	A	.	.	MAF_USDA=1.639
NC_035090.1	58620925	.	C	T	.	.	MAF_USDA=4.098
NC_035090.1	58620930	.	A	C	.	.	MAF_USDA=4.918
NC_035090.1	58620931	.	G	C	.	.	MAF_USDA=2.459
NC_035090.1	58620985	.	T	A	.	.	MAF_USDA=2.083
NC_035090.1	58620992	.	C	G	.	.	MAF_USDA=1.639
NC_035090.1	58621048	.	A	C	.	.	MAF_USDA=22.353
NC_035090.1	58621075	.	G	T	.	.	MAF_USDA=26.471
NC_035090.1	58621093	.	T	G	.	.	MAF_USDA=43.75
NC_035090.1	58621136	.	A	G	.	.	MAF_USDA=8.197
NC_035090.1	58621144	.	G	A	.	.	MAF_USDA=17.213
NC_035090.1	58621149	.	G	A	.	.	MAF_USDA=6.557
NC_035090.1	58621169	.	T	C	.	.	MAF_USDA=14.118
NC_035090.1	58621197	.	T	G	.	.	MAF_USDA=4.918
NC_035090.1	58621267	.	G	A	.	.	MAF_USDA=4.098
NC_035090.1	58621305	.	A	C	.	.	MAF_USDA=30.0
NC_035090.1	58621318	.	A	G	.	.	MAF_USDA=12.941
NC_035090.1	58621338	.	C	A	.	.	MAF_USDA=7.647
NC_035090.1	58621401	.	A	G	.	.	MAF_USDA=21.765
NC_035090.1	58621463	.	C	A	.	.	MAF_USDA=8.824
NC_035090.1	58621473	.	G	T	.	.	MAF_USDA=10.588
NC_035090.1	58621476	.	C	T	.	.	MAF_USDA=2.459
NC_035090.1	58621557	.	G	A	.	.	MAF_USDA=4.098
NC_035090.1	58621594	.	T	C	.	.	MAF_USDA=31.765
NC_035090.1	58621666	.	T	C	.	.	MAF_USDA=35.882
NC_035090.1	58621685	.	T	C	.	.	MAF_USDA=35.882
NC_035090.1	58621687	.	T	C	.	.	MAF_USDA=35.882
NC_035090.1	58621700	.	G	A	.	.	MAF_USDA=10.588
NC_035090.1	58621724	.	T	C	.	.	MAF_USDA=35.294
NC_035090.1	58621886	.	C	G	.	.	MAF_USDA=36.885
NC_035090.1	58621890	.	T	G	.	.	MAF_USDA=36.885
NC_035090.1	58622076	.	T	A	.	.	MAF_INRAE=15.833;MAF_USDA=6.471
NC_035090.1	58622078	.	T	C	.	.	MAF_INRAE=5.696;MAF_USDA=4.918
NC_035090.1	58622095	.	T	G	.	.	MAF_INRAE=18.354;MAF_USDA=34.706
NC_035090.1	58622245	.	A	G	.	.	MAF_INRAE=17.722;MAF_USDA=34.118
NC_035090.1	58622305	.	G	A	.	.	MAF_INRAE=6.962;MAF_USDA=13.529
NC_035090.1	58622388	.	T	G	.	.	MAF_USDA=2.459
NC_035090.1	58622404	.	A	T	.	.	MAF_INRAE=18.987;MAF_USDA=13.529
NC_035090.1	58622439	.	G	T	.	.	MAF_INRAE=11.392;MAF_USDA=6.557
NC_035090.1	58622440	.	G	T	.	.	MAF_INRAE=11.667;MAF_USDA=6.557
NC_035090.1	58622460	.	G	A	.	.	MAF_INRAE=19.62;MAF_USDA=13.529
NC_035090.1	58622535	.	C	A	.	.	MAF_INRAE=43.671;MAF_USDA=9.412
NC_035090.1	58622548	.	C	T	.	.	MAF_USDA=4.706
NC_035090.1	58622594	.	G	A	.	.	MAF_USDA=4.098
NC_035090.1	58622598	.	T	A	.	.	MAF_INRAE=19.62;MAF_USDA=14.118
NC_035090.1	58622621	.	T	G	.	.	MAF_USDA=2.459
NC_035090.1	58622683	.	G	C	.	.	MAF_INRAE=6.962;MAF_USDA=14.118
NC_035090.1	58622693	.	A	T	.	.	MAF_USDA=1.639
NC_035090.1	58622730	.	C	T	.	.	MAF_INRAE=17.722;MAF_USDA=33.529
NC_035090.1	58622740	.	G	A	.	.	MAF_INRAE=4.43;MAF_USDA=13.529
NC_035090.1	58622805	.	G	T	.	.	MAF_USDA=1.639
NC_035090.1	58622881	.	T	A	.	.	MAF_INRAE=37.342
NC_035090.1	58622941	.	C	T	.	.	MAF_USDA=12.295
NC_035090.1	58623000	.	A	G	.	.	MAF_USDA=10.656
NC_035090.1	58623046	.	C	A	.	.	MAF_USDA=11.176
NC_035090.1	58623050	.	C	T	.	.	MAF_INRAE=19.62;MAF_USDA=11.176
NC_035090.1	58623089	.	G	A	.	.	MAF_INRAE=44.937;MAF_USDA=22.941
NC_035090.1	58623106	.	T	C	.	.	MAF_USDA=9.836
NC_035090.1	58623128	.	G	A	.	.	MAF_USDA=5.738
NC_035090.1	58623134	.	A	C	.	.	MAF_USDA=14.583
NC_035090.1	58623139	.	G	C	.	.	MAF_INRAE=22.5
NC_035090.1	58623151	.	C	T	.	.	MAF_USDA=14.583
NC_035090.1	58623170	.	C	T	.	.	MAF_USDA=2.459
NC_035090.1	58623195	.	G	T	.	.	MAF_INRAE=19.62;MAF_USDA=14.583
NC_035090.1	58623283	.	T	G	.	.	MAF_USDA=2.459
NC_035090.1	58623391	.	T	G	.	.	MAF_INRAE=10.759;MAF_USDA=7.377
NC_035090.1	58623396	.	C	A	.	.	MAF_INRAE=17.722;MAF_USDA=34.118
NC_035090.1	58623440	.	G	A	.	.	MAF_INRAE=11.392;MAF_USDA=5.932
NC_035090.1	58623452	.	A	T	.	.	MAF_INRAE=19.62;MAF_USDA=14.458
NC_035090.1	58623506	.	G	A	.	.	MAF_USDA=1.695
NC_035090.1	58623561	.	T	A	.	.	MAF_USDA=3.39
NC_035090.1	58623575	.	C	G	.	.	MAF_INRAE=17.722;MAF_USDA=31.325
NC_035090.1	58623587	.	A	G	.	.	MAF_INRAE=19.62;MAF_USDA=13.855
NC_035090.1	58623602	.	C	A	.	.	MAF_INRAE=11.392;MAF_USDA=6.78
NC_035090.1	58623624	.	G	A	.	.	MAF_USDA=10.843
NC_035090.1	58623661	.	G	A	.	.	MAF_INRAE=11.392;MAF_USDA=6.78
NC_035090.1	58623851	.	G	C	.	.	MAF_INRAE=21.053;MAF_USDA=3.39
NC_035090.1	58623986	.	T	G	.	.	MAF_USDA=4.167
NC_035090.1	58623992	.	A	C	.	.	MAF_INRAE=21.053;MAF_USDA=3.333
NC_035090.1	58624002	.	C	T	.	.	MAF_INRAE=17.722;MAF_USDA=32.143
NC_035090.1	58624020	.	A	G	.	.	MAF_INRAE=17.722;MAF_USDA=30.952
NC_035090.1	58624032	.	C	T	.	.	MAF_INRAE=15.789;MAF_USDA=1.667
NC_035090.1	58624037	.	C	A	.	.	MAF_INRAE=5.263;MAF_USDA=14.583
NC_035090.1	58624122	.	A	C	.	.	MAF_USDA=2.976
NC_035090.1	58624156	.	G	T	.	.	MAF_INRAE=10.127;MAF_USDA=5.833
NC_035090.1	58624202	.	C	A	.	.	MAF_USDA=2.5
NC_035090.1	58624203	.	C	A	.	.	MAF_USDA=2.5
NC_035090.1	58624222	.	C	A	.	.	MAF_INRAE=8.333;MAF_USDA=35.119
NC_035090.1	58624290	.	C	A	.	.	MAF_INRAE=5.0
NC_035090.1	58624354	.	G	A	.	.	MAF_INRAE=10.759;MAF_USDA=6.78
NC_035090.1	58624442	.	A	G	.	.	MAF_INRAE=10.759;MAF_USDA=9.322
NC_035090.1	58624543	.	G	A	.	.	MAF_USDA=9.483
NC_035090.1	58624577	.	A	C	.	.	MAF_INRAE=17.722;MAF_USDA=30.723
NC_035090.1	58624670	.	T	G	.	.	MAF_INRAE=19.62;MAF_USDA=11.446
NC_035090.1	58624787	.	G	A	.	.	MAF_USDA=11.446
NC_035090.1	58624790	.	G	A	.	.	MAF_INRAE=43.671;MAF_USDA=13.253
NC_035090.1	58624851	.	G	A	.	.	MAF_INRAE=28.481;MAF_USDA=36.145
NC_035090.1	58624867	.	C	T	.	.	MAF_INRAE=29.114;MAF_USDA=37.349
NC_035090.1	58624893	.	G	A	.	.	MAF_INRAE=42.105;MAF_USDA=7.831
NC_035090.1	58624924	.	T	C	.	.	MAF_USDA=4.237
NC_035090.1	58624943	.	A	G	.	.	MAF_USDA=10.843
NC_035090.1	58624970	.	G	C	.	.	MAF_INRAE=17.722;MAF_USDA=31.928
NC_035090.1	58625056	.	C	A	.	.	MAF_INRAE=19.62;MAF_USDA=15.06
NC_035090.1	58625071	.	C	T	.	.	MAF_INRAE=19.62;MAF_USDA=13.855
NC_035090.1	58625182	.	T	G	.	.	MAF_INRAE=10.526
NC_035090.1	58625294	.	G	A	.	.	MAF_INRAE=44.304;MAF_USDA=13.855
NC_035090.1	58625317	.	C	T	.	.	MAF_INRAE=11.392;MAF_USDA=6.78
NC_035090.1	58625357	.	T	C	.	.	MAF_INRAE=11.392;MAF_USDA=6.897
NC_035090.1	58625378	.	G	T	.	.	MAF_INRAE=48.734;MAF_USDA=50.0
NC_035090.1	58625542	.	A	G	.	.	MAF_INRAE=48.101;MAF_USDA=50.0
NC_035090.1	58625557	.	C	T	.	.	MAF_USDA=2.586
NC_035090.1	58625596	.	C	T	.	.	MAF_INRAE=48.101;MAF_USDA=49.39
NC_035090.1	58625649	.	C	A	.	.	MAF_USDA=1.724
NC_035090.1	58625652	.	A	T	.	.	MAF_USDA=15.854
NC_035090.1	58625667	.	C	A	.	.	MAF_INRAE=22.152;MAF_USDA=16.463
NC_035090.1	58625675	.	T	G	.	.	MAF_INRAE=44.304;MAF_USDA=10.976
NC_035090.1	58625690	.	T	G	.	.	MAF_INRAE=19.62;MAF_USDA=14.634
NC_035090.1	58625723	.	T	G	.	.	MAF_INRAE=11.392;MAF_USDA=6.897
NC_035090.1	58625770	.	C	A	.	.	MAF_USDA=6.897
NC_035090.1	58625790	.	G	A	.	.	MAF_INRAE=19.62;MAF_USDA=14.024
NC_035090.1	58625807	.	C	T	.	.	MAF_INRAE=11.392;MAF_USDA=6.897
NC_035090.1	58625822	.	T	G	.	.	MAF_INRAE=11.392;MAF_USDA=6.897
NC_035090.1	58625823	.	A	G	.	.	MAF_INRAE=11.667;MAF_USDA=6.897
NC_035090.1	58625901	.	A	G	.	.	MAF_INRAE=11.392;MAF_USDA=6.897
NC_035090.1	58625957	.	G	A	.	.	MAF_INRAE=48.734;MAF_USDA=49.39
NC_035090.1	58626000	.	A	T	.	.	MAF_INRAE=17.722;MAF_USDA=32.53
NC_035090.1	58626099	.	G	A	.	.	MAF_USDA=3.39
NC_035090.1	58626123	.	G	T	.	.	MAF_USDA=14.407
NC_035090.1	58626234	.	C	T	.	.	MAF_INRAE=19.62;MAF_USDA=14.583
NC_035090.1	58626235	.	A	C	.	.	MAF_USDA=11.017
NC_035090.1	58626331	.	A	C	.	.	MAF_INRAE=11.392;MAF_USDA=6.78
NC_035090.1	58626419	.	T	C	.	.	MAF_INRAE=21.053;MAF_USDA=3.39
NC_035090.1	58626497	.	A	T	.	.	MAF_INRAE=10.526;MAF_USDA=6.78
NC_035090.1	58626520	.	G	A	.	.	MAF_INRAE=45.833;MAF_USDA=25.0
NC_035090.1	58626532	.	T	C	.	.	MAF_INRAE=11.392;MAF_USDA=5.932
NC_035090.1	58626613	.	T	A	.	.	MAF_USDA=35.417
NC_035090.1	58626633	.	G	A	.	.	MAF_USDA=13.559
NC_035090.1	58626637	.	G	T	.	.	MAF_INRAE=11.392;MAF_USDA=5.932
NC_035090.1	58626680	.	G	A	.	.	MAF_INRAE=37.342;MAF_USDA=42.169
NC_035090.1	58626903	.	G	A	.	.	MAF_USDA=1.19
NC_035090.1	58626984	.	T	C	.	.	MAF_INRAE=18.354;MAF_USDA=19.277
NC_035090.1	58627009	.	T	C	.	.	MAF_INRAE=44.304;MAF_USDA=10.241
NC_035090.1	58627078	.	C	A	.	.	MAF_USDA=27.083
NC_035090.1	58627087	.	G	A	.	.	MAF_INRAE=11.392;MAF_USDA=6.78
NC_035090.1	58627114	.	G	A	.	.	MAF_INRAE=6.962;MAF_USDA=14.458
NC_035090.1	58627202	.	A	T	.	.	MAF_INRAE=19.62;MAF_USDA=13.855
NC_035090.1	58627231	.	A	G	.	.	MAF_INRAE=10.759;MAF_USDA=6.78
NC_035090.1	58627242	.	G	A	.	.	MAF_INRAE=19.62;MAF_USDA=13.855
NC_035090.1	58627276	.	T	A	.	.	MAF_USDA=14.407
NC_035090.1	58627277	.	G	T	.	.	MAF_INRAE=42.105;MAF_USDA=7.831
NC_035090.1	58627291	.	A	G	.	.	MAF_INRAE=30.38;MAF_USDA=22.034
NC_035090.1	58627442	.	G	A	.	.	MAF_USDA=4.098
NC_035090.1	58627450	.	A	G	.	.	MAF_INRAE=43.671;MAF_USDA=12.941
NC_035090.1	58627492	.	T	C	.	.	MAF_INRAE=11.392;MAF_USDA=6.557
NC_035090.1	58627508	.	C	T	.	.	MAF_INRAE=44.937;MAF_USDA=22.941
NC_035090.1	58627566	.	T	A	.	.	MAF_INRAE=11.392;MAF_USDA=11.475
NC_035090.1	58627648	.	T	A	.	.	MAF_INRAE=9.167;MAF_USDA=4.098
NC_035090.1	58627675	.	C	G	.	.	MAF_USDA=2.941
NC_035090.1	58627728	.	C	T	.	.	MAF_INRAE=42.105;MAF_USDA=10.588
NC_035090.1	58627730	.	T	C	.	.	MAF_INRAE=11.392;MAF_USDA=6.557
NC_035090.1	58627788	.	T	G	.	.	MAF_USDA=4.918
NC_035090.1	58627789	.	T	C	.	.	MAF_INRAE=11.392;MAF_USDA=18.033
NC_035090.1	58627948	.	T	G	.	.	MAF_USDA=2.459
NC_035090.1	58627973	.	T	C	.	.	MAF_INRAE=48.734;MAF_USDA=45.294
NC_035090.1	58628015	.	T	C	.	.	MAF_INRAE=6.329;MAF_USDA=8.197
NC_035090.1	58628063	.	G	T	.	.	MAF_INRAE=29.114;MAF_USDA=37.647
NC_035090.1	58628174	.	G	A	.	.	MAF_USDA=1.639
NC_035090.1	58628202	.	T	G	.	.	MAF_USDA=3.279
NC_035090.1	58628224	.	T	C	.	.	MAF_USDA=11.475
NC_035090.1	58628295	.	A	C	.	.	MAF_USDA=3.279
NC_035090.1	58628296	.	A	C	.	.	MAF_INRAE=48.101;MAF_USDA=45.882
NC_035090.1	58628307	.	G	T	.	.	MAF_INRAE=44.937;MAF_USDA=22.941
NC_035090.1	58628311	.	T	G	.	.	MAF_INRAE=6.962;MAF_USDA=13.529
NC_035090.1	58628417	.	C	T	.	.	MAF_USDA=2.941
NC_035090.1	58628439	.	G	C	.	.	MAF_USDA=1.639
NC_035090.1	58628448	.	T	A	.	.	MAF_USDA=1.639
NC_035090.1	58628462	.	C	G	.	.	MAF_INRAE=21.053;MAF_USDA=3.279
NC_035090.1	58628522	.	C	T	.	.	MAF_USDA=4.918
NC_035090.1	58628527	.	A	C	.	.	MAF_INRAE=44.304;MAF_USDA=12.5
NC_035090.1	58628590	.	G	C	.	.	MAF_USDA=4.098
NC_035090.1	58628617	.	G	T	.	.	MAF_USDA=1.639
NC_035090.1	58628659	.	G	A	.	.	MAF_USDA=4.098
NC_035090.1	58628686	.	G	T	.	.	MAF_USDA=1.639
NC_035090.1	58628747	.	A	C	.	.	MAF_USDA=1.639
NC_035090.1	58628841	.	G	A	.	.	MAF_USDA=14.754
NC_035090.1	58628928	.	C	T	.	.	MAF_USDA=1.639
NC_035090.1	58628929	.	G	A	.	.	MAF_USDA=2.941
NC_035090.1	58628998	.	G	T	.	.	MAF_INRAE=42.105;MAF_USDA=10.588
NC_035090.1	58629031	.	C	A	.	.	MAF_USDA=6.557
NC_035090.1	58629128	.	G	A	.	.	MAF_USDA=13.934
NC_035090.1	58629134	.	G	A	.	.	MAF_INRAE=1.667
NC_035090.1	58629139	.	G	T	.	.	MAF_INRAE=6.962;MAF_USDA=12.353
NC_035090.1	58629150	.	C	A	.	.	MAF_INRAE=19.62;MAF_USDA=10.588
NC_035090.1	58629197	.	G	T	.	.	MAF_INRAE=44.304;MAF_USDA=13.529
NC_035090.1	58629224	.	C	T	.	.	MAF_INRAE=42.105;MAF_USDA=11.765
NC_035090.1	58629331	.	T	G	.	.	MAF_USDA=1.639
NC_035090.1	58629343	.	G	T	.	.	MAF_INRAE=6.329
NC_035090.1	58629441	.	A	T	.	.	MAF_INRAE=21.053;MAF_USDA=4.098
NC_035090.1	58629590	.	T	C	.	.	MAF_INRAE=30.38;MAF_USDA=21.765
NC_035090.1	58629655	.	A	C	.	.	MAF_USDA=1.639
NC_035090.1	58629739	.	G	A	.	.	MAF_INRAE=11.392;MAF_USDA=9.836
NC_035090.1	58629768	.	T	A	.	.	MAF_USDA=2.941
NC_035090.1	58629777	.	G	A	.	.	MAF_INRAE=6.962;MAF_USDA=14.118
NC_035090.1	58629779	.	T	A	.	.	MAF_USDA=10.588
NC_035090.1	58629799	.	C	A	.	.	MAF_USDA=3.279
NC_035090.1	58629841	.	G	A	.	.	MAF_USDA=2.459
NC_035090.1	58629844	.	A	G	.	.	MAF_INRAE=6.962;MAF_USDA=14.118
NC_035090.1	58629876	.	A	G	.	.	MAF_INRAE=5.263;MAF_USDA=12.5
NC_035090.1	58629881	.	T	C	.	.	MAF_USDA=8.197
NC_035090.1	58629894	.	C	T	.	.	MAF_USDA=1.639
NC_035090.1	58629896	.	G	T	.	.	MAF_USDA=12.295
NC_035090.1	58629919	.	T	A	.	.	MAF_INRAE=11.667
NC_035090.1	58629966	.	C	T	.	.	MAF_INRAE=18.987;MAF_USDA=8.824
NC_035090.1	58630088	.	C	A	.	.	MAF_USDA=2.941
NC_035090.1	58630089	.	T	G	.	.	MAF_USDA=2.941
NC_035090.1	58630107	.	C	T	.	.	MAF_USDA=3.529
NC_035090.1	58630109	.	T	G	.	.	MAF_INRAE=30.38;MAF_USDA=24.706
NC_035090.1	58630166	.	C	T	.	.	MAF_USDA=15.882
NC_035090.1	58630167	.	A	G	.	.	MAF_INRAE=34.81;MAF_USDA=32.941
NC_035090.1	58630208	.	G	T	.	.	MAF_INRAE=10.759;MAF_USDA=10.0
NC_035090.1	58630213	.	C	A	.	.	MAF_INRAE=10.759;MAF_USDA=4.918
NC_035090.1	58630239	.	T	A	.	.	MAF_INRAE=11.392;MAF_USDA=9.836
NC_035090.1	58630249	.	T	C	.	.	MAF_USDA=8.197
NC_035090.1	58630257	.	A	G	.	.	MAF_INRAE=25.949;MAF_USDA=24.706
NC_035090.1	58630320	.	G	A	.	.	MAF_USDA=2.459
NC_035090.1	58630339	.	G	C	.	.	MAF_USDA=3.279
NC_035090.1	58630450	.	T	C	.	.	MAF_INRAE=11.392;MAF_USDA=9.836
NC_035090.1	58630467	.	T	A	.	.	MAF_INRAE=6.329;MAF_USDA=14.754
NC_035090.1	58630471	.	T	C	.	.	MAF_INRAE=11.392;MAF_USDA=13.115
NC_035090.1	58630514	.	C	T	.	.	MAF_INRAE=11.392
NC_035090.1	58630576	.	T	G	.	.	MAF_USDA=3.279
NC_035090.1	58630699	.	T	G	.	.	MAF_USDA=7.377
NC_035090.1	58630701	.	A	G	.	.	MAF_USDA=6.557
NC_035090.1	58630711	.	G	A	.	.	MAF_INRAE=6.329;MAF_USDA=23.77
NC_035090.1	58630744	.	C	T	.	.	MAF_USDA=13.115
NC_035090.1	58630745	.	A	G	.	.	MAF_USDA=11.475
NC_035090.1	58630750	.	C	T	.	.	MAF_USDA=13.115
NC_035090.1	58630776	.	G	A	.	.	MAF_INRAE=46.835;MAF_USDA=36.471
NC_035090.1	58630783	.	A	G	.	.	MAF_INRAE=2.632
NC_035090.1	58630825	.	G	A	.	.	MAF_INRAE=48.101;MAF_USDA=35.882
NC_035090.1	58630912	.	T	A	.	.	MAF_INRAE=36.709;MAF_USDA=47.059
NC_035090.1	58630983	.	T	A	.	.	MAF_INRAE=37.342;MAF_USDA=47.059
NC_035090.1	58631044	.	G	T	.	.	MAF_INRAE=11.392;MAF_USDA=4.918
NC_035090.1	58631060	.	A	G	.	.	MAF_INRAE=36.709;MAF_USDA=45.294
NC_035090.1	58631133	.	G	C	.	.	MAF_USDA=2.459
NC_035090.1	58631137	.	G	A	.	.	MAF_USDA=3.279
NC_035090.1	58631143	.	A	C	.	.	MAF_USDA=4.918
NC_035090.1	58631146	.	G	A	.	.	MAF_USDA=4.098
NC_035090.1	58631148	.	G	C	.	.	MAF_USDA=4.918
NC_035090.1	58631154	.	A	C	.	.	MAF_USDA=5.738
NC_035090.1	58631164	.	T	A	.	.	MAF_USDA=5.738
NC_035090.1	58631226	.	G	T	.	.	MAF_USDA=2.941
NC_035090.1	58631290	.	T	A	.	.	MAF_INRAE=48.734;MAF_USDA=39.412
NC_035090.1	58631299	.	C	T	.	.	MAF_INRAE=25.949;MAF_USDA=13.529
NC_035090.1	58631365	.	C	A	.	.	MAF_INRAE=21.053;MAF_USDA=5.294
NC_035090.1	58631463	.	G	A	.	.	MAF_INRAE=48.101;MAF_USDA=40.0
NC_035090.1	58631526	.	C	T	.	.	MAF_INRAE=9.167;MAF_USDA=2.459
NC_035090.1	58631529	.	C	T	.	.	MAF_INRAE=48.101;MAF_USDA=39.412
NC_035090.1	58631530	.	A	G	.	.	MAF_INRAE=41.667;MAF_USDA=39.412
NC_035090.1	58631684	.	G	C	.	.	MAF_USDA=1.639
NC_035090.1	58631708	.	C	T	.	.	MAF_INRAE=6.329;MAF_USDA=2.083
NC_035090.1	58631712	.	G	A	.	.	MAF_INRAE=48.101;MAF_USDA=38.69
NC_035090.1	58631785	.	G	T	.	.	MAF_INRAE=21.053;MAF_USDA=5.294
NC_035090.1	58631799	.	G	A	.	.	MAF_USDA=6.557
NC_035090.1	58631808	.	A	G	.	.	MAF_USDA=7.377
NC_035090.1	58631825	.	G	A	.	.	MAF_INRAE=48.101;MAF_USDA=40.588
NC_035090.1	58631837	.	T	A	.	.	MAF_INRAE=48.734;MAF_USDA=36.471
NC_035090.1	58631843	.	A	C	.	.	MAF_USDA=7.377
NC_035090.1	58631849	.	G	C	.	.	MAF_USDA=8.197
NC_035090.1	58631852	.	C	G	.	.	MAF_USDA=6.557
NC_035090.1	58631866	.	G	T	.	.	MAF_USDA=4.918
NC_035090.1	58631868	.	A	C	.	.	MAF_USDA=5.738
NC_035090.1	58631877	.	A	C	.	.	MAF_USDA=5.738
NC_035090.1	58631878	.	C	A	.	.	MAF_USDA=5.738
NC_035090.1	58631905	.	A	G	.	.	MAF_USDA=6.557
NC_035090.1	58631911	.	A	C	.	.	MAF_USDA=5.738
NC_035090.1	58631912	.	T	A	.	.	MAF_INRAE=43.333;MAF_USDA=38.235
NC_035090.1	58631914	.	G	T	.	.	MAF_USDA=5.738
NC_035090.1	58631982	.	G	A	.	.	MAF_INRAE=1.667
NC_035090.1	58631991	.	G	A	.	.	MAF_INRAE=2.5
NC_035090.1	58632019	.	C	G	.	.	MAF_INRAE=11.392;MAF_USDA=4.918
NC_035090.1	58632030	.	A	T	.	.	MAF_INRAE=30.0;MAF_USDA=48.824
NC_035090.1	58632033	.	T	C	.	.	MAF_INRAE=47.5;MAF_USDA=10.0
NC_035090.1	58632042	.	G	C	.	.	MAF_USDA=8.235
NC_035090.1	58632049	.	C	T	.	.	MAF_USDA=4.918
NC_035090.1	58632056	.	T	A	.	.	MAF_USDA=6.557
NC_035090.1	58632096	.	G	T	.	.	MAF_INRAE=6.667;MAF_USDA=12.295
NC_035090.1	58632150	.	A	C	.	.	MAF_INRAE=18.987;MAF_USDA=20.588
NC_035090.1	58632183	.	A	G	.	.	MAF_INRAE=6.329;MAF_USDA=22.131
NC_035090.1	58632214	.	T	A	.	.	MAF_INRAE=11.392;MAF_USDA=9.836
NC_035090.1	58632229	.	A	T	.	.	MAF_USDA=3.279
NC_035090.1	58632250	.	T	G	.	.	MAF_USDA=4.098
NC_035090.1	58632290	.	C	G	.	.	MAF_INRAE=36.709;MAF_USDA=46.471
NC_035090.1	58632312	.	A	G	.	.	MAF_USDA=1.639
NC_035090.1	58632381	.	C	T	.	.	MAF_USDA=8.333
NC_035090.1	58632395	.	T	G	.	.	MAF_USDA=8.333
NC_035090.1	58632397	.	T	C	.	.	MAF_INRAE=30.833;MAF_USDA=45.882
NC_035090.1	58632428	.	A	T	.	.	MAF_USDA=8.824
NC_035090.1	58632436	.	T	C	.	.	MAF_USDA=7.377
NC_035090.1	58632448	.	C	A	.	.	MAF_USDA=7.377
NC_035090.1	58632456	.	T	C	.	.	MAF_USDA=7.377
NC_035090.1	58632578	.	T	A	.	.	MAF_INRAE=48.734;MAF_USDA=39.286
NC_035090.1	58632586	.	G	A	.	.	MAF_USDA=5.357
NC_035090.1	58632646	.	G	A	.	.	MAF_INRAE=48.734;MAF_USDA=39.881
NC_035090.1	58632759	.	A	T	.	.	MAF_USDA=4.098
NC_035090.1	58632823	.	C	T	.	.	MAF_USDA=9.016
NC_035090.1	58632864	.	G	A	.	.	MAF_USDA=2.083
NC_035090.1	58632875	.	T	G	.	.	MAF_USDA=4.918
NC_035090.1	58632879	.	G	C	.	.	MAF_INRAE=6.329;MAF_USDA=3.279
NC_035090.1	58632897	.	C	T	.	.	MAF_INRAE=6.329;MAF_USDA=14.754
NC_035090.1	58632969	.	G	A	.	.	MAF_USDA=4.098
NC_035090.1	58633012	.	T	C	.	.	MAF_USDA=1.639
NC_035090.1	58633053	.	G	A	.	.	MAF_INRAE=44.304;MAF_USDA=9.412
NC_035090.1	58633227	.	G	A	.	.	MAF_USDA=4.098
NC_035090.1	58633247	.	A	G	.	.	MAF_INRAE=29.747;MAF_USDA=37.059
NC_035090.1	58633286	.	T	A	.	.	MAF_INRAE=22.785;MAF_USDA=48.235
NC_035090.1	58633424	.	T	C	.	.	MAF_INRAE=29.747;MAF_USDA=18.452
NC_035090.1	58633482	.	T	C	.	.	MAF_USDA=4.098
NC_035090.1	58633495	.	T	G	.	.	MAF_USDA=21.311
NC_035090.1	58633617	.	A	C	.	.	MAF_INRAE=16.456;MAF_USDA=38.525
NC_035090.1	58633680	.	A	G	.	.	MAF_USDA=10.588
NC_035090.1	58633828	.	A	G	.	.	MAF_INRAE=5.263;MAF_USDA=5.882
NC_035090.1	58633857	.	A	T	.	.	MAF_USDA=3.279
NC_035090.1	58633998	.	G	A	.	.	MAF_USDA=4.918
NC_035090.1	58634031	.	A	G	.	.	MAF_INRAE=6.329;MAF_USDA=16.471
NC_035090.1	58634115	.	G	T	.	.	MAF_USDA=12.295
NC_035090.1	58634171	.	G	T	.	.	MAF_INRAE=29.747;MAF_USDA=13.529
NC_035090.1	58634172	.	A	C	.	.	MAF_INRAE=22.5;MAF_USDA=13.529
NC_035090.1	58634253	.	C	T	.	.	MAF_INRAE=33.544;MAF_USDA=19.672
NC_035090.1	58634267	.	G	A	.	.	MAF_INRAE=5.263;MAF_USDA=21.311
NC_035090.1	58634269	.	G	A	.	.	MAF_INRAE=18.333;MAF_USDA=18.852
NC_035090.1	58634407	.	G	A	.	.	MAF_INRAE=7.595;MAF_USDA=14.706
NC_035090.1	58634582	.	C	T	.	.	MAF_INRAE=45.57;MAF_USDA=10.588
NC_035090.1	58634583	.	A	G	.	.	MAF_USDA=2.459
NC_035090.1	58634692	.	C	T	.	.	MAF_USDA=9.016
NC_035090.1	58634843	.	C	T	.	.	MAF_INRAE=11.667;MAF_USDA=4.167
NC_035090.1	58634853	.	A	G	.	.	MAF_USDA=1.639
NC_035090.1	58634992	.	C	T	.	.	MAF_INRAE=22.785;MAF_USDA=16.471
NC_035090.1	58635003	.	A	G	.	.	MAF_INRAE=7.595;MAF_USDA=21.765
NC_035090.1	58635006	.	G	A	.	.	MAF_USDA=1.639
NC_035090.1	58635145	.	C	G	.	.	MAF_USDA=4.098
NC_035090.1	58635172	.	A	G	.	.	MAF_USDA=2.459
NC_035090.1	58635183	.	G	C	.	.	MAF_INRAE=22.785;MAF_USDA=17.647
NC_035090.1	58635194	.	C	T	.	.	MAF_INRAE=22.785;MAF_USDA=17.059
NC_035090.1	58635289	.	A	G	.	.	MAF_USDA=4.098
NC_035090.1	58635325	.	G	A	.	.	MAF_INRAE=5.263;MAF_USDA=11.176
NC_035090.1	58635402	.	T	G	.	.	MAF_USDA=2.941
NC_035090.1	58635431	.	C	A	.	.	MAF_INRAE=8.861;MAF_USDA=29.412
NC_035090.1	58635442	.	C	T	.	.	MAF_INRAE=5.263;MAF_USDA=11.765
NC_035090.1	58635469	.	T	G	.	.	MAF_INRAE=5.263;MAF_USDA=12.353
NC_035090.1	58635600	.	C	A	.	.	MAF_USDA=10.588
NC_035090.1	58635621	.	A	G	.	.	MAF_INRAE=5.696;MAF_USDA=16.393
NC_035090.1	58635667	.	T	A	.	.	MAF_INRAE=15.19;MAF_USDA=44.706
NC_035090.1	58635727	.	G	A	.	.	MAF_USDA=1.639
NC_035090.1	58635774	.	A	T	.	.	MAF_INRAE=20.886;MAF_USDA=46.471
NC_035090.1	58635775	.	T	C	.	.	MAF_INRAE=20.833;MAF_USDA=46.471
NC_035090.1	58635806	.	A	G	.	.	MAF_USDA=1.765
NC_035090.1	58635852	.	G	C	.	.	MAF_USDA=5.738
NC_035090.1	58635867	.	C	T	.	.	MAF_INRAE=10.833;MAF_USDA=28.824
NC_035090.1	58635880	.	C	T	.	.	MAF_INRAE=8.861;MAF_USDA=27.647
NC_035090.1	58635896	.	T	G	.	.	MAF_USDA=1.639
NC_035090.1	58635908	.	T	C	.	.	MAF_USDA=4.918
NC_035090.1	58635961	.	A	T	.	.	MAF_USDA=12.5
NC_035090.1	58635967	.	TAC	TAT	.	.	MAF_USDA=45.833
NC_035090.1	58635969	.	C	T	.	.	MAF_INRAE=14.557
NC_035090.1	58636083	.	A	G	.	.	MAF_USDA=1.639
NC_035090.1	58636084	.	C	A	.	.	MAF_USDA=3.279
NC_035090.1	58636190	.	T	C	.	.	MAF_INRAE=22.152;MAF_USDA=29.412
NC_035090.1	58636472	.	T	G	.	.	MAF_INRAE=7.595;MAF_USDA=18.824
NC_035090.1	58636495	.	G	T	.	.	MAF_USDA=13.115
NC_035090.1	58636497	.	A	T	.	.	MAF_INRAE=15.789
NC_035090.1	58636507	.	C	A	.	.	MAF_INRAE=7.595;MAF_USDA=18.235
NC_035090.1	58636546	.	G	A	.	.	MAF_INRAE=15.789;MAF_USDA=3.279
NC_035090.1	58636681	.	C	T	.	.	MAF_INRAE=15.789;MAF_USDA=41.667
NC_035090.1	58636789	.	G	A	.	.	MAF_USDA=5.294
NC_035090.1	58636851	.	A	G	.	.	MAF_INRAE=8.228;MAF_USDA=17.647
NC_035090.1	58636860	.	G	T	.	.	MAF_INRAE=9.167;MAF_USDA=4.918
NC_035090.1	58636927	.	T	G	.	.	MAF_INRAE=10.526;MAF_USDA=17.647
NC_035090.1	58636983	.	G	T	.	.	MAF_USDA=2.459
NC_035090.1	58637035	.	C	A	.	.	MAF_INRAE=21.053;MAF_USDA=3.279
NC_035090.1	58637042	.	A	C	.	.	MAF_USDA=1.639
NC_035090.1	58637066	.	C	T	.	.	MAF_USDA=1.639
NC_035090.1	58637131	.	T	A	.	.	MAF_USDA=2.459
NC_035090.1	58637200	.	T	C	.	.	MAF_INRAE=5.263;MAF_USDA=16.471
NC_035090.1	58637215	.	G	A	.	.	MAF_USDA=1.639
NC_035090.1	58637245	.	C	A	.	.	MAF_INRAE=9.167
NC_035090.1	58637349	.	C	T	.	.	MAF_USDA=13.115
NC_035090.1	58637591	.	A	T	.	.	MAF_USDA=4.098
NC_035090.1	58637595	.	T	G	.	.	MAF_USDA=4.098
NC_035090.1	58637623	.	G	C	.	.	MAF_INRAE=9.167;MAF_USDA=4.918
NC_035090.1	58637626	.	T	C	.	.	MAF_INRAE=9.167;MAF_USDA=4.918
NC_035090.1	58637634	.	A	C	.	.	MAF_INRAE=14.557;MAF_USDA=48.235
NC_035090.1	58637661	.	C	T	.	.	MAF_USDA=5.738
NC_035090.1	58637755	.	G	T	.	.	MAF_USDA=5.738
NC_035090.1	58637756	.	G	A	.	.	MAF_INRAE=6.329;MAF_USDA=8.197
NC_035090.1	58637796	.	G	A	.	.	MAF_USDA=16.393
NC_035090.1	58637852	.	C	T	.	.	MAF_USDA=1.765
NC_035090.1	58637862	.	G	A	.	.	MAF_USDA=3.279
NC_035090.1	58637957	.	T	G	.	.	MAF_USDA=23.77
NC_035090.1	58637971	.	T	C	.	.	MAF_INRAE=10.526;MAF_USDA=21.176
NC_035090.1	58638017	.	T	A	.	.	MAF_USDA=1.639
NC_035090.1	58638027	.	A	C	.	.	MAF_INRAE=6.329;MAF_USDA=11.475
NC_035090.1	58638049	.	G	A	.	.	MAF_USDA=4.098
NC_035090.1	58638050	.	C	T	.	.	MAF_INRAE=10.526;MAF_USDA=11.765
NC_035090.1	58638110	.	A	C	.	.	MAF_USDA=5.738
NC_035090.1	58638120	.	C	A	.	.	MAF_USDA=4.918
NC_035090.1	58638138	.	T	C	.	.	MAF_INRAE=17.722;MAF_USDA=28.824
NC_035090.1	58638257	.	T	C	.	.	MAF_INRAE=8.228;MAF_USDA=18.235
NC_035090.1	58638311	.	T	A	.	.	MAF_INRAE=6.329;MAF_USDA=18.033
NC_035090.1	58638474	.	A	C	.	.	MAF_USDA=1.639
NC_035090.1	58638582	.	T	C	.	.	MAF_USDA=4.098
NC_035090.1	58638596	.	C	A	.	.	MAF_INRAE=24.051;MAF_USDA=21.176
NC_035090.1	58638606	.	T	C	.	.	MAF_USDA=18.033
NC_035090.1	58638614	.	G	T	.	.	MAF_USDA=1.639
NC_035090.1	58638721	.	T	G	.	.	MAF_USDA=18.75
NC_035090.1	58639145	.	C	A	.	.	MAF_USDA=6.25
NC_035090.1	58639357	.	A	T	.	.	MAF_USDA=2.083
NC_035090.1	58639383	.	C	T	.	.	MAF_INRAE=8.228;MAF_USDA=17.647
NC_035090.1	58639426	.	C	T	.	.	MAF_INRAE=6.329;MAF_USDA=34.426
NC_035090.1	58639512	.	T	A	.	.	MAF_USDA=18.033
NC_035090.1	58639524	.	G	A	.	.	MAF_USDA=4.098
NC_035090.1	58639560	.	A	G	.	.	MAF_USDA=1.639
NC_035090.1	58639645	.	C	T	.	.	MAF_INRAE=8.861;MAF_USDA=23.529
NC_035090.1	58639648	.	A	G	.	.	MAF_INRAE=24.051;MAF_USDA=20.588
NC_035090.1	58639724	.	C	T	.	.	MAF_USDA=13.115
NC_035090.1	58639747	.	A	G	.	.	MAF_INRAE=6.329;MAF_USDA=18.033
NC_035090.1	58639832	.	A	G	.	.	MAF_INRAE=5.263;MAF_USDA=10.417
NC_035090.1	58639885	.	G	C	.	.	MAF_INRAE=5.263
NC_035090.1	58639929	.	G	T	.	.	MAF_USDA=3.279
NC_035090.1	58639958	.	G	A	.	.	MAF_INRAE=17.722;MAF_USDA=44.118
NC_035090.1	58640019	.	T	C	.	.	MAF_USDA=11.475
NC_035090.1	58640028	.	G	A	.	.	MAF_INRAE=17.722;MAF_USDA=44.118
NC_035090.1	58640065	.	A	G	.	.	MAF_INRAE=15.0;MAF_USDA=10.417
NC_035090.1	58640124	.	A	G	.	.	MAF_INRAE=5.263;MAF_USDA=14.583
NC_035090.1	58640172	.	G	T	.	.	MAF_INRAE=24.051;MAF_USDA=24.706
NC_035090.1	58640206	.	C	A	.	.	MAF_INRAE=24.051;MAF_USDA=45.882
NC_035090.1	58640223	.	T	C	.	.	MAF_INRAE=24.051;MAF_USDA=48.235
NC_035090.1	58640232	.	T	C	.	.	MAF_INRAE=14.557;MAF_USDA=18.235
NC_035090.1	58640434	.	C	T	.	.	MAF_USDA=4.098
NC_035090.1	58640450	.	G	T	.	.	MAF_INRAE=27.848;MAF_USDA=22.941
NC_035090.1	58640482	.	A	T	.	.	MAF_INRAE=25.949;MAF_USDA=50.0
NC_035090.1	58640503	.	G	A	.	.	MAF_INRAE=25.949;MAF_USDA=50.0
NC_035090.1	58640555	.	A	C	.	.	MAF_INRAE=25.949;MAF_USDA=49.412
NC_035090.1	58640634	.	G	A	.	.	MAF_USDA=3.279
NC_035090.1	58640638	.	A	G	.	.	MAF_INRAE=26.582;MAF_USDA=49.412
NC_035090.1	58640654	.	A	G	.	.	MAF_INRAE=26.582;MAF_USDA=50.0
NC_035090.1	58640658	.	C	T	.	.	MAF_USDA=17.647
NC_035090.1	58640781	.	C	G	.	.	MAF_USDA=1.639
NC_035090.1	58640802	.	A	C	.	.	MAF_INRAE=22.5
NC_035090.1	58640816	.	G	C	.	.	MAF_INRAE=13.291;MAF_USDA=14.118
NC_035090.1	58640913	.	G	A	.	.	MAF_INRAE=26.582;MAF_USDA=47.059
NC_035090.1	58641014	.	G	A	.	.	MAF_USDA=1.639
NC_035090.1	58641028	.	T	C	.	.	MAF_INRAE=27.848;MAF_USDA=17.059
NC_035090.1	58641030	.	A	C	.	.	MAF_INRAE=26.582;MAF_USDA=48.824
NC_035090.1	58641049	.	A	G	.	.	MAF_USDA=11.475
NC_035090.1	58641063	.	A	T	.	.	MAF_USDA=1.639
NC_035090.1	58641124	.	T	C	.	.	MAF_INRAE=26.582;MAF_USDA=48.235
NC_035090.1	58641131	.	C	T	.	.	MAF_INRAE=26.582;MAF_USDA=48.235
NC_035090.1	58641170	.	C	G	.	.	MAF_USDA=3.279
NC_035090.1	58641340	.	G	T	.	.	MAF_INRAE=25.949;MAF_USDA=38.824
NC_035090.1	58641408	.	G	A	.	.	MAF_INRAE=13.291;MAF_USDA=14.118
NC_035090.1	58641483	.	A	G	.	.	MAF_INRAE=26.582;MAF_USDA=47.619
NC_035090.1	58641510	.	A	T	.	.	MAF_INRAE=26.582;MAF_USDA=48.235
NC_035090.1	58641636	.	A	C	.	.	MAF_USDA=4.098
NC_035090.1	58641662	.	C	A	.	.	MAF_USDA=1.639
NC_035090.1	58641675	.	A	T	.	.	MAF_INRAE=27.848;MAF_USDA=14.706
NC_035090.1	58641713	.	G	A	.	.	MAF_USDA=4.098
NC_035090.1	58641725	.	C	T	.	.	MAF_USDA=4.098
NC_035090.1	58641777	.	T	C	.	.	MAF_INRAE=26.582;MAF_USDA=48.824
NC_035090.1	58641927	.	T	G	.	.	MAF_INRAE=26.582;MAF_USDA=48.824
NC_035090.1	58641939	.	G	C	.	.	MAF_USDA=11.475
NC_035090.1	58641955	.	C	A	.	.	MAF_USDA=4.098
NC_035090.1	58641972	.	G	T	.	.	MAF_USDA=2.459
NC_035090.1	58642021	.	C	T	.	.	MAF_USDA=3.279
NC_035090.1	58642060	.	G	A	.	.	MAF_INRAE=25.949;MAF_USDA=49.412
NC_035090.1	58642133	.	T	C	.	.	MAF_INRAE=13.291;MAF_USDA=35.119
NC_035090.1	58642134	.	A	G	.	.	MAF_INRAE=12.658;MAF_USDA=13.69
NC_035090.1	58642137	.	G	T	.	.	MAF_INRAE=10.0;MAF_USDA=13.69
NC_035090.1	58642140	.	A	G	.	.	MAF_INRAE=12.658;MAF_USDA=21.429
NC_035090.1	58642158	.	G	A	.	.	MAF_USDA=25.0
NC_035090.1	58642172	.	T	C	.	.	MAF_INRAE=26.582;MAF_USDA=48.824
NC_035090.1	58642201	.	G	T	.	.	MAF_USDA=1.639
NC_035090.1	58642210	.	A	C	.	.	MAF_INRAE=27.215;MAF_USDA=38.235
NC_035090.1	58642230	.	G	A	.	.	MAF_INRAE=27.215;MAF_USDA=47.647
NC_035090.1	58642266	.	T	A	.	.	MAF_INRAE=23.333
NC_035090.1	58642267	.	T	A	.	.	MAF_INRAE=22.5
NC_035090.1	58642284	.	G	A	.	.	MAF_INRAE=27.215;MAF_USDA=47.059
NC_035090.1	58642402	.	G	A	.	.	MAF_USDA=2.459
NC_035090.1	58642766	.	G	T	.	.	MAF_INRAE=12.5;MAF_USDA=4.167
NC_035090.1	58642809	.	A	T	.	.	MAF_USDA=1.639
NC_035090.1	58642912	.	A	G	.	.	MAF_USDA=3.279
NC_035090.1	58643144	.	C	T	.	.	MAF_INRAE=12.025;MAF_USDA=17.647
NC_035090.1	58643163	.	C	T	.	.	MAF_INRAE=14.557;MAF_USDA=30.588
NC_035090.1	58643239	.	T	C	.	.	MAF_USDA=2.083
NC_035090.1	58643240	.	G	A	.	.	MAF_INRAE=27.215;MAF_USDA=48.824
NC_035090.1	58643259	.	A	G	.	.	MAF_INRAE=26.582;MAF_USDA=42.353
NC_035090.1	58643294	.	T	G	.	.	MAF_USDA=12.353
NC_035090.1	58643382	.	G	A	.	.	MAF_USDA=3.279
NC_035090.1	58643406	.	G	C	.	.	MAF_INRAE=27.848
NC_035090.1	58643537	.	G	T	.	.	MAF_INRAE=5.263;MAF_USDA=14.583
NC_035090.1	58643581	.	A	G	.	.	MAF_USDA=11.176
NC_035090.1	58643585	.	A	G	.	.	MAF_INRAE=25.949;MAF_USDA=49.412
NC_035090.1	58643591	.	T	G	.	.	MAF_INRAE=31.579;MAF_USDA=4.918
NC_035090.1	58643594	.	C	T	.	.	MAF_INRAE=5.263;MAF_USDA=1.639
NC_035090.1	58643660	.	A	T	.	.	MAF_INRAE=10.759;MAF_USDA=6.557
NC_035090.1	58643671	.	C	A	.	.	MAF_USDA=4.098
NC_035090.1	58643749	.	G	T	.	.	MAF_INRAE=25.949;MAF_USDA=47.647
NC_035090.1	58643786	.	A	C	.	.	MAF_INRAE=5.263;MAF_USDA=15.294
NC_035090.1	58643832	.	T	G	.	.	MAF_INRAE=25.949;MAF_USDA=40.588
NC_035090.1	58643872	.	A	G	.	.	MAF_INRAE=25.949;MAF_USDA=35.417
NC_035090.1	58643946	.	T	G	.	.	MAF_INRAE=26.582;MAF_USDA=49.412
NC_035090.1	58644015	.	G	T	.	.	MAF_INRAE=24.051;MAF_USDA=20.0
NC_035090.1	58644044	.	A	C	.	.	MAF_INRAE=25.949;MAF_USDA=40.588
NC_035090.1	58644066	.	C	T	.	.	MAF_INRAE=13.291;MAF_USDA=16.471
NC_035090.1	58644084	.	G	C	.	.	MAF_USDA=2.459
NC_035090.1	58644087	.	A	T	.	.	MAF_USDA=2.459
NC_035090.1	58644109	.	G	A	.	.	MAF_USDA=1.639
NC_035090.1	58644271	.	C	T	.	.	MAF_INRAE=25.949;MAF_USDA=40.0
NC_035090.1	58644394	.	A	T	.	.	MAF_USDA=5.294
NC_035090.1	58645782	.	T	G	.	.	MAF_USDA=47.059
NC_035090.1	58645819	.	G	A	.	.	MAF_INRAE=11.667;MAF_USDA=4.167
NC_035090.1	58645867	.	T	C	.	.	MAF_USDA=4.098
NC_035090.1	58645957	.	C	A	.	.	MAF_INRAE=15.789
NC_035090.1	58645986	.	G	T	.	.	MAF_USDA=10.0
NC_035090.1	58646012	.	C	T	.	.	MAF_INRAE=27.848;MAF_USDA=28.235
NC_035090.1	58646084	.	T	G	.	.	MAF_USDA=5.738
NC_035090.1	58646203	.	C	T	.	.	MAF_USDA=5.738
NC_035090.1	58646235	.	A	G	.	.	MAF_INRAE=11.667;MAF_USDA=4.167
NC_035090.1	58646242	.	C	A	.	.	MAF_USDA=18.033
NC_035090.1	58646259	.	A	G	.	.	MAF_USDA=8.197
NC_035090.1	58646279	.	C	T	.	.	MAF_USDA=1.176
NC_035090.1	58646285	.	T	G	.	.	MAF_USDA=4.918
NC_035090.1	58646430	.	T	A	.	.	MAF_USDA=5.738
NC_035090.1	58646443	.	A	G	.	.	MAF_INRAE=5.263;MAF_USDA=12.941
NC_035090.1	58646444	.	T	G	.	.	MAF_USDA=2.459
NC_035090.1	58646449	.	A	C	.	.	MAF_INRAE=13.291;MAF_USDA=14.118
NC_035090.1	58646601	.	T	A	.	.	MAF_USDA=1.639
NC_035090.1	58646604	.	A	G	.	.	MAF_INRAE=27.215;MAF_USDA=28.824
NC_035090.1	58646622	.	T	G	.	.	MAF_USDA=3.279
NC_035090.1	58646831	.	A	C	.	.	MAF_INRAE=27.215;MAF_USDA=21.176
NC_035090.1	58646860	.	A	G	.	.	MAF_INRAE=27.215;MAF_USDA=31.176
NC_035090.1	58646862	.	T	C	.	.	MAF_USDA=1.639
NC_035090.1	58647027	.	T	A	.	.	MAF_INRAE=13.291;MAF_USDA=14.118
NC_035090.1	58647037	.	A	C	.	.	MAF_INRAE=12.025;MAF_USDA=49.412
NC_035090.1	58647041	.	A	C	.	.	MAF_USDA=11.475
NC_035090.1	58647119	.	A	C	.	.	MAF_INRAE=5.263;MAF_USDA=15.294
NC_035090.1	58647160	.	G	T	.	.	MAF_USDA=2.459
NC_035090.1	58647331	.	G	A	.	.	MAF_INRAE=13.291;MAF_USDA=39.412
NC_035090.1	58647372	.	C	A	.	.	MAF_USDA=10.656
NC_035090.1	58647375	.	C	T	.	.	MAF_USDA=1.639
NC_035090.1	58647391	.	A	G	.	.	MAF_INRAE=10.759;MAF_USDA=43.529
NC_035090.1	58647535	.	C	A	.	.	MAF_INRAE=45.57;MAF_USDA=10.588
NC_035090.1	58647558	.	A	C	.	.	MAF_USDA=5.738
NC_035090.1	58647714	.	T	A	.	.	MAF_INRAE=3.333;MAF_USDA=9.836
NC_035090.1	58647780	.	C	A	.	.	MAF_USDA=8.824
NC_035090.1	58647783	.	C	T	.	.	MAF_INRAE=13.291;MAF_USDA=15.882
NC_035090.1	58647952	.	G	A	.	.	MAF_INRAE=9.494;MAF_USDA=31.765
NC_035090.1	58647969	.	G	A	.	.	MAF_USDA=12.5
NC_035090.1	58647970	.	T	C	.	.	MAF_USDA=12.5
NC_035090.1	58648001	.	C	T	.	.	MAF_USDA=4.098
NC_035090.1	58648048	.	G	T	.	.	MAF_USDA=1.639
NC_035090.1	58648124	.	C	T	.	.	MAF_INRAE=27.848;MAF_USDA=20.588
NC_035090.1	58648290	.	G	T	.	.	MAF_USDA=3.279
NC_035090.1	58648342	.	G	C	.	.	MAF_USDA=1.639
NC_035090.1	58648368	.	C	T	.	.	MAF_USDA=15.882
NC_035090.1	58648484	.	G	A	.	.	MAF_INRAE=27.215;MAF_USDA=21.765
NC_035090.1	58648501	.	C	T	.	.	MAF_INRAE=14.557;MAF_USDA=21.176
NC_035090.1	58648552	.	G	T	.	.	MAF_USDA=4.098
NC_035090.1	58648588	.	G	A	.	.	MAF_USDA=1.639
NC_035090.1	58648664	.	T	G	.	.	MAF_INRAE=27.848;MAF_USDA=20.0
NC_035090.1	58648765	.	T	A	.	.	MAF_USDA=10.656
NC_035090.1	58648799	.	C	T	.	.	MAF_USDA=8.197
NC_035090.1	58648894	.	C	A	.	.	MAF_INRAE=12.658;MAF_USDA=44.706
NC_035090.1	58648972	.	G	A	.	.	MAF_USDA=2.459
NC_035090.1	58649009	.	G	T	.	.	MAF_USDA=2.459
NC_035090.1	58649060	.	C	T	.	.	MAF_INRAE=25.949;MAF_USDA=28.824
NC_035090.1	58649442	.	A	C	.	.	MAF_INRAE=3.333
NC_035090.1	58649555	.	T	G	.	.	MAF_INRAE=11.392;MAF_USDA=37.647
NC_035090.1	58649747	.	G	C	.	.	MAF_INRAE=12.025;MAF_USDA=37.059
NC_035090.1	58649755	.	C	T	.	.	MAF_INRAE=14.557;MAF_USDA=17.647
NC_035090.1	58649787	.	T	A	.	.	MAF_INRAE=14.557;MAF_USDA=17.647
NC_035090.1	58649893	.	C	G	.	.	MAF_INRAE=12.658;MAF_USDA=45.294
NC_035090.1	58649997	.	T	C	.	.	MAF_INRAE=27.215;MAF_USDA=23.529
NC_035090.1	58650005	.	A	T	.	.	MAF_INRAE=27.215;MAF_USDA=22.941
NC_035090.1	58650009	.	T	C	.	.	MAF_INRAE=10.833;MAF_USDA=22.941
NC_035090.1	58650020	.	G	T	.	.	MAF_INRAE=14.557;MAF_USDA=18.235
NC_035090.1	58650022	.	C	T	.	.	MAF_INRAE=14.557;MAF_USDA=21.765
NC_035090.1	58650023	.	T	C	.	.	MAF_INRAE=10.833;MAF_USDA=21.765
NC_035090.1	58650093	.	C	A	.	.	MAF_USDA=1.639
NC_035090.1	58650160	.	G	A	.	.	MAF_INRAE=20.0
NC_035090.1	58650228	.	A	T	.	.	MAF_USDA=8.197
NC_035090.1	58650254	.	C	T	.	.	MAF_INRAE=14.557;MAF_USDA=21.765
NC_035090.1	58650258	.	A	G	.	.	MAF_USDA=1.639
NC_035090.1	58650260	.	C	T	.	.	MAF_USDA=4.706
NC_035090.1	58650280	.	T	C	.	.	MAF_INRAE=15.19;MAF_USDA=21.765
NC_035090.1	58650288	.	A	C	.	.	MAF_USDA=1.639
NC_035090.1	58650307	.	T	A	.	.	MAF_USDA=20.833
NC_035090.1	58650309	.	T	A	.	.	MAF_USDA=20.833
NC_035090.1	58650310	.	T	A	.	.	MAF_USDA=20.833
NC_035090.1	58650324	.	A	G	.	.	MAF_INRAE=27.215;MAF_USDA=23.529
NC_035090.1	58650346	.	C	T	.	.	MAF_INRAE=14.557;MAF_USDA=21.765
NC_035090.1	58650347	.	G	A	.	.	MAF_INRAE=14.557;MAF_USDA=18.235
NC_035090.1	58650371	.	A	G	.	.	MAF_USDA=4.098
NC_035090.1	58650386	.	A	G	.	.	MAF_USDA=14.754
NC_035090.1	58650481	.	A	C	.	.	MAF_USDA=1.639
NC_035090.1	58650484	.	C	T	.	.	MAF_USDA=3.571
NC_035090.1	58650593	.	T	A	.	.	MAF_INRAE=10.0
NC_035090.1	58650594	.	G	A	.	.	MAF_USDA=3.529
NC_035090.1	58650616	.	A	C	.	.	MAF_INRAE=5.263
NC_035090.1	58650626	.	T	C	.	.	MAF_INRAE=27.848;MAF_USDA=20.0
NC_035090.1	58650629	.	T	A	.	.	MAF_INRAE=10.833;MAF_USDA=21.765
NC_035090.1	58650753	.	G	T	.	.	MAF_INRAE=27.215;MAF_USDA=23.529
NC_035090.1	58650759	.	C	T	.	.	MAF_INRAE=13.291;MAF_USDA=17.059
NC_035090.1	58650780	.	C	A	.	.	MAF_USDA=2.083
NC_035090.1	58650788	.	C	A	.	.	MAF_USDA=4.098
NC_035090.1	58650878	.	T	C	.	.	MAF_USDA=14.583
NC_035090.1	58650879	.	C	A	.	.	MAF_USDA=14.583
NC_035090.1	58650950	.	T	G	.	.	MAF_USDA=30.588
NC_035090.1	58650968	.	A	G	.	.	MAF_INRAE=37.342;MAF_USDA=14.118
NC_035090.1	58650976	.	G	T	.	.	MAF_INRAE=27.848;MAF_USDA=22.353
NC_035090.1	58650977	.	G	T	.	.	MAF_INRAE=21.667;MAF_USDA=22.353
NC_035090.1	58651019	.	G	T	.	.	MAF_INRAE=12.025;MAF_USDA=37.059
NC_035090.1	58651055	.	G	A	.	.	MAF_USDA=18.852
NC_035090.1	58651096	.	A	T	.	.	MAF_INRAE=5.263;MAF_USDA=1.639
NC_035090.1	58651194	.	C	T	.	.	MAF_USDA=9.836
NC_035090.1	58651237	.	T	G	.	.	MAF_USDA=4.918
NC_035090.1	58651265	.	G	T	.	.	MAF_USDA=4.098
NC_035090.1	58651266	.	C	T	.	.	MAF_USDA=4.098
NC_035090.1	58651309	.	C	G	.	.	MAF_USDA=2.459
NC_035090.1	58651351	.	T	C	.	.	MAF_INRAE=26.582;MAF_USDA=28.235
NC_035090.1	58651545	.	C	T	.	.	MAF_INRAE=3.333
NC_035090.1	58651934	.	C	T	.	.	MAF_USDA=4.706
NC_035090.1	58651975	.	C	T	.	.	MAF_USDA=1.639
NC_035090.1	58652016	.	G	T	.	.	MAF_USDA=1.639
NC_035090.1	58652187	.	A	C	.	.	MAF_USDA=1.639
NC_035090.1	58652268	.	C	T	.	.	MAF_USDA=1.639
NC_035090.1	58652328	.	T	C	.	.	MAF_INRAE=14.557;MAF_USDA=18.235
NC_035090.1	58652351	.	C	T	.	.	MAF_USDA=11.176
NC_035090.1	58652432	.	C	T	.	.	MAF_USDA=1.639
NC_035090.1	58652440	.	A	C	.	.	MAF_INRAE=15.823;MAF_USDA=44.706
NC_035090.1	58652502	.	G	T	.	.	MAF_USDA=2.083
NC_035090.1	58652506	.	G	A	.	.	MAF_INRAE=27.215;MAF_USDA=21.765
NC_035090.1	58652512	.	C	T	.	.	MAF_INRAE=47.368;MAF_USDA=21.765
NC_035090.1	58652579	.	A	T	.	.	MAF_USDA=1.639
NC_035090.1	58652652	.	C	A	.	.	MAF_INRAE=27.215;MAF_USDA=21.176
NC_035090.1	58652722	.	C	T	.	.	MAF_USDA=12.5
NC_035090.1	58652774	.	C	T	.	.	MAF_USDA=2.459
NC_035090.1	58653030	.	A	G	.	.	MAF_INRAE=5.263;MAF_USDA=14.583
NC_035090.1	58653041	.	C	T	.	.	MAF_INRAE=8.228;MAF_USDA=27.059
NC_035090.1	58653109	.	C	T	.	.	MAF_USDA=4.098
NC_035090.1	58653155	.	C	T	.	.	MAF_USDA=1.639
NC_035090.1	58653181	.	T	C	.	.	MAF_USDA=4.098
NC_035090.1	58653494	.	A	G	.	.	MAF_USDA=4.098
NC_035090.1	58653498	.	T	A	.	.	MAF_INRAE=5.263;MAF_USDA=14.583
NC_035090.1	58653499	.	C	A	.	.	MAF_USDA=14.583
NC_035090.1	58653500	.	T	C	.	.	MAF_USDA=14.583
NC_035090.1	58653565	.	T	G	.	.	MAF_INRAE=13.291;MAF_USDA=28.235
NC_035090.1	58653638	.	A	G	.	.	MAF_USDA=5.738
NC_035090.1	58653644	.	C	A	.	.	MAF_INRAE=31.579;MAF_USDA=5.738
NC_035090.1	58653658	.	T	A	.	.	MAF_INRAE=10.526
NC_035090.1	58653696	.	G	A	.	.	MAF_USDA=1.639
NC_035090.1	58653703	.	T	C	.	.	MAF_INRAE=5.263;MAF_USDA=2.459
NC_035090.1	58653904	.	G	C	.	.	MAF_INRAE=46.203;MAF_USDA=10.588
NC_035090.1	58653945	.	T	C	.	.	MAF_USDA=2.083
NC_035090.1	58654061	.	T	C	.	.	MAF_INRAE=5.263;MAF_USDA=21.176
NC_035090.1	58654086	.	C	A	.	.	MAF_USDA=10.588
NC_035090.1	58654198	.	A	C	.	.	MAF_USDA=1.639
NC_035090.1	58654199	.	G	T	.	.	MAF_USDA=2.459
NC_035090.1	58654218	.	A	C	.	.	MAF_USDA=8.235
NC_035090.1	58654309	.	A	C	.	.	MAF_USDA=2.459
NC_035090.1	58654351	.	C	T	.	.	MAF_USDA=2.459
NC_035090.1	58654369	.	T	G	.	.	MAF_INRAE=13.291;MAF_USDA=15.882
NC_035090.1	58654375	.	A	G	.	.	MAF_INRAE=13.291;MAF_USDA=33.529
NC_035090.1	58654479	.	A	C	.	.	MAF_USDA=2.5
NC_035090.1	58654520	.	C	T	.	.	MAF_USDA=2.542
NC_035090.1	58658502	.	G	T	.	.	MAF_USDA=22.951
NC_035090.1	58658553	.	G	A	.	.	MAF_USDA=1.639
NC_035090.1	58658666	.	T	C	.	.	MAF_USDA=1.639
NC_035090.1	58658683	.	G	A	.	.	MAF_INRAE=5.063
NC_035090.1	58658808	.	C	T	.	.	MAF_USDA=19.672
NC_035090.1	58658842	.	G	A	.	.	MAF_INRAE=15.789
NC_035090.1	58658862	.	T	G	.	.	MAF_INRAE=13.924;MAF_USDA=43.529
NC_035090.1	58658973	.	T	A	.	.	MAF_USDA=7.059
NC_035090.1	58659021	.	A	G	.	.	MAF_USDA=20.492
NC_035090.1	58659032	.	T	G	.	.	MAF_INRAE=27.848;MAF_USDA=15.882
NC_035090.1	58659062	.	T	C	.	.	MAF_USDA=18.033
NC_035090.1	58659076	.	T	C	.	.	MAF_INRAE=27.848;MAF_USDA=15.882
NC_035090.1	58659087	.	T	G	.	.	MAF_USDA=18.033
NC_035090.1	58659104	.	T	A	.	.	MAF_INRAE=13.291;MAF_USDA=14.706
NC_035090.1	58659154	.	G	A	.	.	MAF_USDA=9.836
NC_035090.1	58659157	.	T	C	.	.	MAF_USDA=2.459
NC_035090.1	58659174	.	T	C	.	.	MAF_USDA=3.279
NC_035090.1	58659182	.	G	C	.	.	MAF_INRAE=13.291;MAF_USDA=14.118
NC_035090.1	58659367	.	C	T	.	.	MAF_INRAE=13.291;MAF_USDA=25.882
NC_035090.1	58659372	.	C	T	.	.	MAF_INRAE=13.291;MAF_USDA=25.294
NC_035090.1	58659382	.	G	C	.	.	MAF_INRAE=13.291;MAF_USDA=12.941
NC_035090.1	58659386	.	A	T	.	.	MAF_INRAE=10.833;MAF_USDA=12.353
NC_035090.1	58659387	.	A	T	.	.	MAF_INRAE=10.833;MAF_USDA=12.353
NC_035090.1	58659399	.	C	A	.	.	MAF_INRAE=13.291;MAF_USDA=37.5
NC_035090.1	58659400	.	T	A	.	.	MAF_INRAE=10.833;MAF_USDA=37.5
NC_035090.1	58659402	.	C	A	.	.	MAF_INRAE=10.833;MAF_USDA=12.353
NC_035090.1	58659422	.	C	A	.	.	MAF_INRAE=13.291;MAF_USDA=25.294
NC_035090.1	58659486	.	G	A	.	.	MAF_INRAE=13.924
NC_035090.1	58659565	.	C	T	.	.	MAF_INRAE=13.291;MAF_USDA=21.311
NC_035090.1	58659609	.	C	T	.	.	MAF_INRAE=13.924;MAF_USDA=43.529
NC_035090.1	58659765	.	T	G	.	.	MAF_USDA=45.833
NC_035090.1	58659822	.	C	A	.	.	MAF_USDA=3.279
NC_035090.1	58659829	.	G	T	.	.	MAF_USDA=1.639
NC_035090.1	58659869	.	T	G	.	.	MAF_INRAE=16.667
NC_035090.1	58659887	.	A	C	.	.	MAF_INRAE=5.833
NC_035090.1	58659889	.	C	A	.	.	MAF_INRAE=5.833
NC_035090.1	58659935	.	C	A	.	.	MAF_USDA=1.639
NC_035090.1	58659939	.	C	T	.	.	MAF_USDA=1.639
NC_035090.1	58659942	.	G	C	.	.	MAF_INRAE=13.924;MAF_USDA=31.765
NC_035090.1	58659958	.	G	T	.	.	MAF_USDA=7.059
NC_035090.1	58659989	.	G	C	.	.	MAF_USDA=4.706
NC_035090.1	58659990	.	C	T	.	.	MAF_USDA=1.639
NC_035090.1	58660047	.	T	A	.	.	MAF_INRAE=3.333
NC_035090.1	58660252	.	G	A	.	.	MAF_USDA=4.098
NC_035090.1	58660266	.	A	G	.	.	MAF_INRAE=15.19;MAF_USDA=37.647
NC_035090.1	58660395	.	A	G	.	.	MAF_INRAE=1.667
NC_035090.1	58660403	.	C	A	.	.	MAF_INRAE=13.291
NC_035090.1	58660611	.	G	A	.	.	MAF_USDA=5.738
NC_035090.1	58660632	.	C	T	.	.	MAF_USDA=1.639
NC_035090.1	58660674	.	A	G	.	.	MAF_USDA=2.459
NC_035090.1	58660822	.	C	A	.	.	MAF_INRAE=5.263;MAF_USDA=14.583
NC_035090.1	58660829	.	T	C	.	.	MAF_INRAE=34.211;MAF_USDA=7.377
NC_035090.1	58660851	.	G	A	.	.	MAF_USDA=25.41
NC_035090.1	58660909	.	A	C	.	.	MAF_INRAE=10.833;MAF_USDA=43.75
NC_035090.1	58660947	.	A	C	.	.	MAF_USDA=12.712
NC_035090.1	58660950	.	C	G	.	.	MAF_USDA=11.667
NC_035090.1	58661006	.	T	G	.	.	MAF_USDA=10.417
NC_035090.1	58661014	.	A	C	.	.	MAF_USDA=6.25
NC_035090.1	58661082	.	G	T	.	.	MAF_INRAE=8.228;MAF_USDA=9.016
NC_035090.1	58661158	.	T	C	.	.	MAF_USDA=1.639
NC_035090.1	58661234	.	C	G	.	.	MAF_USDA=9.836
NC_035090.1	58661348	.	G	A	.	.	MAF_INRAE=26.582;MAF_USDA=17.647
NC_035090.1	58661361	.	T	C	.	.	MAF_USDA=24.59
NC_035090.1	58661374	.	G	A	.	.	MAF_INRAE=13.291;MAF_USDA=45.882
NC_035090.1	58661403	.	C	T	.	.	MAF_INRAE=13.291;MAF_USDA=45.294
NC_035090.1	58661498	.	T	A	.	.	MAF_INRAE=13.291;MAF_USDA=14.118
NC_035090.1	58661499	.	T	A	.	.	MAF_INRAE=10.833;MAF_USDA=17.647
NC_035090.1	58661565	.	C	T	.	.	MAF_USDA=9.412
NC_035090.1	58661609	.	A	G	.	.	MAF_USDA=13.115
NC_035090.1	58661610	.	A	C	.	.	MAF_USDA=13.115
NC_035090.1	58661642	.	T	A	.	.	MAF_USDA=3.333
NC_035090.1	58661674	.	T	G	.	.	MAF_USDA=2.5
NC_035090.1	58661691	.	C	G	.	.	MAF_USDA=9.016
NC_035090.1	58661703	.	T	A	.	.	MAF_USDA=9.412
NC_035090.1	58661761	.	T	A	.	.	MAF_USDA=2.459
NC_035090.1	58661762	.	T	C	.	.	MAF_USDA=2.459
NC_035090.1	58661770	.	A	C	.	.	MAF_USDA=23.77
NC_035090.1	58661778	.	G	T	.	.	MAF_INRAE=12.658;MAF_USDA=14.706
NC_035090.1	58661883	.	T	G	.	.	MAF_USDA=1.639
NC_035090.1	58661968	.	C	T	.	.	MAF_INRAE=12.658;MAF_USDA=38.235
NC_035090.1	58661977	.	C	T	.	.	MAF_USDA=4.098
NC_035090.1	58661983	.	G	A	.	.	MAF_USDA=1.639
NC_035090.1	58662128	.	G	C	.	.	MAF_USDA=1.639
NC_035090.1	58662291	.	C	T	.	.	MAF_USDA=3.279
NC_035090.1	58662296	.	C	T	.	.	MAF_USDA=2.459
NC_035090.1	58663096	.	G	A	.	.	MAF_INRAE=13.924;MAF_USDA=44.706
NC_035090.1	58663120	.	A	G	.	.	MAF_USDA=6.557
NC_035090.1	58663284	.	G	C	.	.	MAF_USDA=17.059
NC_035090.1	58663381	.	G	A	.	.	MAF_USDA=8.197
NC_035090.1	58663491	.	G	A	.	.	MAF_USDA=4.098
NC_035090.1	58663631	.	C	T	.	.	MAF_USDA=2.459
NC_035090.1	58663669	.	T	G	.	.	MAF_USDA=1.639
NC_035090.1	58663709	.	C	G	.	.	MAF_INRAE=3.333
NC_035090.1	58663920	.	C	G	.	.	MAF_USDA=11.176
NC_035090.1	58663964	.	T	C	.	.	MAF_USDA=2.083
NC_035090.1	58664103	.	C	G	.	.	MAF_USDA=1.639
NC_035090.1	58664154	.	G	A	.	.	MAF_USDA=3.333
NC_035090.1	58664266	.	T	C	.	.	MAF_INRAE=12.658;MAF_USDA=35.714
NC_035090.1	58664275	.	T	A	.	.	MAF_USDA=4.167
NC_035090.1	58664373	.	G	A	.	.	MAF_INRAE=21.053;MAF_USDA=44.118
NC_035090.1	58664429	.	C	A	.	.	MAF_INRAE=3.333;MAF_USDA=1.639
NC_035090.1	58664489	.	T	A	.	.	MAF_USDA=10.0
NC_035090.1	58664491	.	C	T	.	.	MAF_INRAE=5.263;MAF_USDA=14.583
NC_035090.1	58664532	.	C	T	.	.	MAF_INRAE=5.263
NC_035090.1	58664537	.	T	A	.	.	MAF_INRAE=3.333;MAF_USDA=1.639
NC_035090.1	58664539	.	G	T	.	.	MAF_USDA=7.377
NC_035090.1	58664552	.	T	A	.	.	MAF_INRAE=3.333;MAF_USDA=1.639
NC_035090.1	58664586	.	A	C	.	.	MAF_USDA=1.639
NC_035090.1	58664594	.	T	G	.	.	MAF_INRAE=13.924;MAF_USDA=25.882
NC_035090.1	58664617	.	T	G	.	.	MAF_USDA=8.197
NC_035090.1	58664693	.	G	T	.	.	MAF_USDA=18.033
NC_035090.1	58664714	.	A	G	.	.	MAF_INRAE=13.924;MAF_USDA=44.118
NC_035090.1	58664734	.	G	T	.	.	MAF_USDA=10.588
NC_035090.1	58664753	.	G	A	.	.	MAF_USDA=24.118
NC_035090.1	58664840	.	T	G	.	.	MAF_USDA=16.393
NC_035090.1	58664853	.	T	C	.	.	MAF_INRAE=13.291;MAF_USDA=14.118
NC_035090.1	58664894	.	C	T	.	.	MAF_USDA=6.471
NC_035090.1	58664900	.	G	T	.	.	MAF_USDA=8.235
NC_035090.1	58664930	.	C	A	.	.	MAF_INRAE=13.924;MAF_USDA=38.235
NC_035090.1	58665022	.	G	T	.	.	MAF_INRAE=13.291;MAF_USDA=14.118
NC_035090.1	58665065	.	A	C	.	.	MAF_INRAE=8.228;MAF_USDA=4.918
NC_035090.1	58665219	.	T	A	.	.	MAF_INRAE=5.263;MAF_USDA=14.583
NC_035090.1	58665414	.	G	A	.	.	MAF_INRAE=5.833;MAF_USDA=2.459
NC_035090.1	58665476	.	T	C	.	.	MAF_INRAE=26.582;MAF_USDA=17.059
NC_035090.1	58665522	.	T	C	.	.	MAF_USDA=20.492
NC_035090.1	58665523	.	G	A	.	.	MAF_INRAE=6.667
NC_035090.1	58665538	.	G	C	.	.	MAF_INRAE=3.797;MAF_USDA=8.235
NC_035090.1	58665623	.	T	C	.	.	MAF_INRAE=14.557;MAF_USDA=29.412
NC_035090.1	58665641	.	T	A	.	.	MAF_USDA=1.639
NC_035090.1	58666099	.	A	C	.	.	MAF_USDA=6.471
NC_035090.1	58666200	.	T	C	.	.	MAF_USDA=3.279
NC_035090.1	58666205	.	T	G	.	.	MAF_USDA=20.492
NC_035090.1	58666273	.	T	G	.	.	MAF_INRAE=5.263
NC_035090.1	58666420	.	A	C	.	.	MAF_USDA=4.098
NC_035090.1	58666455	.	A	G	.	.	MAF_USDA=7.377
NC_035090.1	58666499	.	TCCT	TCCA	.	.	MAF_USDA=41.667
NC_035090.1	58666502	.	T	A	.	.	MAF_INRAE=13.291;MAF_USDA=7.377
NC_035090.1	58666504	.	A	G	.	.	MAF_INRAE=1.667;MAF_USDA=1.176
NC_035090.1	58666563	.	A	G	.	.	MAF_INRAE=13.924;MAF_USDA=45.294
NC_035090.1	58666596	.	C	T	.	.	MAF_INRAE=13.924;MAF_USDA=44.706
NC_035090.1	58666605	.	G	T	.	.	MAF_USDA=4.098
NC_035090.1	58666653	.	T	C	.	.	MAF_INRAE=13.291;MAF_USDA=43.75
NC_035090.1	58666738	.	G	T	.	.	MAF_INRAE=13.924;MAF_USDA=44.706
NC_035090.1	58666763	.	T	A	.	.	MAF_USDA=8.235
NC_035090.1	58666779	.	C	T	.	.	MAF_INRAE=13.291;MAF_USDA=16.471
NC_035090.1	58666815	.	A	G	.	.	MAF_INRAE=13.924;MAF_USDA=42.941
NC_035090.1	58666844	.	C	T	.	.	MAF_USDA=6.471
NC_035090.1	58666875	.	A	G	.	.	MAF_INRAE=13.291;MAF_USDA=13.529
NC_035090.1	58666971	.	C	T	.	.	MAF_USDA=4.918
NC_035090.1	58667062	.	C	T	.	.	MAF_INRAE=13.291;MAF_USDA=14.118
NC_035090.1	58667140	.	A	C	.	.	MAF_INRAE=13.291;MAF_USDA=14.118
NC_035090.1	58667178	.	C	T	.	.	MAF_INRAE=5.833;MAF_USDA=2.459
NC_035090.1	58667204	.	C	G	.	.	MAF_USDA=1.639
NC_035090.1	58667347	.	T	C	.	.	MAF_INRAE=15.0;MAF_USDA=24.118
NC_035090.1	58667353	.	G	A	.	.	MAF_USDA=2.459
NC_035090.1	58667384	.	T	A	.	.	MAF_USDA=4.098
NC_035090.1	58667391	.	C	A	.	.	MAF_INRAE=8.333;MAF_USDA=13.529
NC_035090.1	58667433	.	C	T	.	.	MAF_USDA=3.279
NC_035090.1	58667493	.	G	A	.	.	MAF_USDA=10.0
NC_035090.1	58667523	.	G	T	.	.	MAF_INRAE=15.789
NC_035090.1	58667524	.	A	G	.	.	MAF_INRAE=31.579;MAF_USDA=14.754
NC_035090.1	58667574	.	G	C	.	.	MAF_USDA=7.377
NC_035090.1	58667575	.	A	C	.	.	MAF_USDA=3.279
NC_035090.1	58667593	.	A	C	.	.	MAF_INRAE=31.579;MAF_USDA=7.377
NC_035090.1	58667629	.	C	G	.	.	MAF_INRAE=8.861;MAF_USDA=32.353
NC_035090.1	58667642	.	A	C	.	.	MAF_USDA=5.0
NC_035090.1	58667693	.	G	T	.	.	MAF_USDA=1.639
NC_035090.1	58667708	.	T	G	.	.	MAF_USDA=4.098
NC_035090.1	58667717	.	C	G	.	.	MAF_USDA=4.098
NC_035090.1	58667721	.	G	C	.	.	MAF_USDA=4.098
NC_035090.1	58667728	.	A	T	.	.	MAF_USDA=4.098
NC_035090.1	58667733	.	G	A	.	.	MAF_USDA=4.098
NC_035090.1	58667747	.	G	T	.	.	MAF_USDA=9.836
NC_035090.1	58667750	.	T	C	.	.	MAF_INRAE=12.5;MAF_USDA=4.167
NC_035090.1	58667753	.	G	T	.	.	MAF_USDA=5.738
NC_035090.1	58667762	.	G	T	.	.	MAF_USDA=7.377
NC_035090.1	58667767	.	A	G	.	.	MAF_USDA=7.377
NC_035090.1	58667786	.	C	T	.	.	MAF_INRAE=21.519;MAF_USDA=18.235
NC_035090.1	58667793	.	A	C	.	.	MAF_USDA=3.279
NC_035090.1	58667806	.	T	C	.	.	MAF_INRAE=30.38;MAF_USDA=37.059
NC_035090.1	58667810	.	C	T	.	.	MAF_USDA=4.098
NC_035090.1	58667817	.	C	T	.	.	MAF_INRAE=11.667;MAF_USDA=33.529
NC_035090.1	58667820	.	A	C	.	.	MAF_USDA=4.918
NC_035090.1	58667824	.	G	C	.	.	MAF_USDA=4.098
NC_035090.1	58667826	.	C	T	.	.	MAF_USDA=2.459
NC_035090.1	58667843	.	C	T	.	.	MAF_USDA=9.016
NC_035090.1	58667844	.	T	A	.	.	MAF_USDA=4.098
NC_035090.1	58667861	.	C	T	.	.	MAF_USDA=5.0
NC_035090.1	58667864	.	G	A	.	.	MAF_INRAE=5.263;MAF_USDA=1.667
NC_035090.1	58667873	.	A	C	.	.	MAF_INRAE=10.0;MAF_USDA=8.333
NC_035090.1	58667878	.	G	A	.	.	MAF_USDA=4.167
NC_035090.1	58667897	.	A	G	.	.	MAF_USDA=4.167
NC_035090.1	58667899	.	G	A	.	.	MAF_USDA=1.667
NC_035090.1	58667900	.	G	T	.	.	MAF_USDA=11.31
NC_035090.1	58667905	.	T	C	.	.	MAF_USDA=2.5
NC_035090.1	58667909	.	A	T	.	.	MAF_INRAE=13.291;MAF_USDA=14.286
NC_035090.1	58667911	.	G	A	.	.	MAF_USDA=2.5
NC_035090.1	58667920	.	G	A	.	.	MAF_INRAE=5.263;MAF_USDA=1.639
NC_035090.1	58667928	.	A	C	.	.	MAF_USDA=1.639
NC_035090.1	58667932	.	C	A	.	.	MAF_USDA=7.377
NC_035090.1	58667941	.	C	T	.	.	MAF_INRAE=5.263;MAF_USDA=6.557
NC_035090.1	58667942	.	A	G	.	.	MAF_USDA=16.393
NC_035090.1	58667964	.	G	T	.	.	MAF_INRAE=21.519;MAF_USDA=41.176
NC_035090.1	58667977	.	A	G	.	.	MAF_INRAE=31.579
NC_035090.1	58668029	.	T	C,G	.	.	MAF_INRAE=10.526;MAF_USDA=2.083
NC_035090.1	58668037	.	T	C	.	.	MAF_USDA=16.471
NC_035090.1	58668177	.	A	C	.	.	MAF_INRAE=13.291;MAF_USDA=14.118
NC_035090.1	58668206	.	C	A	.	.	MAF_INRAE=10.833;MAF_USDA=8.824
NC_035090.1	58668238	.	G	A	.	.	MAF_USDA=4.098
NC_035090.1	58668286	.	G	A	.	.	MAF_INRAE=10.526
NC_035090.1	58668523	.	C	T	.	.	MAF_USDA=18.824
NC_035090.1	58668582	.	A	C	.	.	MAF_INRAE=15.789
NC_035090.1	58668587	.	C	A	.	.	MAF_USDA=2.459
NC_035090.1	58668638	.	A	T	.	.	MAF_USDA=3.279
NC_035090.1	58668694	.	A	C	.	.	MAF_INRAE=31.579;MAF_USDA=6.557
NC_035090.1	58668753	.	A	G	.	.	MAF_INRAE=31.579;MAF_USDA=6.557
NC_035090.1	58668858	.	A	C	.	.	MAF_INRAE=10.833
NC_035090.1	58668951	.	A	G	.	.	MAF_USDA=9.412
NC_035090.1	58668967	.	A	C	.	.	MAF_INRAE=10.0;MAF_USDA=8.824
NC_035090.1	58669067	.	T	A	.	.	MAF_INRAE=11.667;MAF_USDA=41.667
NC_035090.1	58669120	.	G	T	.	.	MAF_INRAE=5.263;MAF_USDA=1.639
NC_035090.1	58669140	.	C	T	.	.	MAF_INRAE=31.579;MAF_USDA=5.738
NC_035090.1	58669203	.	G	A	.	.	MAF_INRAE=10.0;MAF_USDA=9.412
NC_035090.1	58669207	.	C	T	.	.	MAF_INRAE=15.789
NC_035090.1	58669250	.	C	T	.	.	MAF_INRAE=31.579;MAF_USDA=10.656
NC_035090.1	58669570	.	G	T	.	.	MAF_INRAE=12.5;MAF_USDA=4.167
NC_035090.1	58669638	.	G	A	.	.	MAF_INRAE=13.924;MAF_USDA=41.667
NC_035090.1	58669719	.	A	C	.	.	MAF_USDA=6.25
NC_035090.1	58669808	.	G	C	.	.	MAF_USDA=2.459
NC_035090.1	58669843	.	A	C	.	.	MAF_INRAE=13.924;MAF_USDA=15.882
NC_035090.1	58669885	.	C	A	.	.	MAF_USDA=9.016
NC_035090.1	58669916	.	A	T	.	.	MAF_INRAE=13.291;MAF_USDA=13.529
NC_035090.1	58669938	.	T	C	.	.	MAF_USDA=2.459
NC_035090.1	58670044	.	G	A	.	.	MAF_USDA=4.098
NC_035090.1	58670099	.	C	T	.	.	MAF_INRAE=9.167;MAF_USDA=3.279
NC_035090.1	58670108	.	C	T	.	.	MAF_USDA=3.279
NC_035090.1	58670165	.	G	T	.	.	MAF_INRAE=45.57;MAF_USDA=9.412
NC_035090.1	58670193	.	C	T	.	.	MAF_USDA=1.639
NC_035090.1	58670256	.	T	C	.	.	MAF_INRAE=13.924;MAF_USDA=15.882
NC_035090.1	58670359	.	G	A	.	.	MAF_USDA=8.197
NC_035090.1	58670412	.	A	C	.	.	MAF_USDA=8.197
NC_035090.1	58670416	.	A	G	.	.	MAF_INRAE=10.0;MAF_USDA=9.412
NC_035090.1	58670417	.	T	G	.	.	MAF_USDA=7.377
NC_035090.1	58670422	.	A	T	.	.	MAF_INRAE=29.747;MAF_USDA=45.294
NC_035090.1	58670458	.	G	T	.	.	MAF_USDA=2.459
NC_035090.1	58670469	.	G	A	.	.	MAF_INRAE=13.924;MAF_USDA=21.176
NC_035090.1	58670539	.	G	A	.	.	MAF_USDA=2.459
NC_035090.1	58670546	.	G	T	.	.	MAF_INRAE=13.291;MAF_USDA=41.667
NC_035090.1	58670628	.	T	C	.	.	MAF_INRAE=13.924;MAF_USDA=21.176
NC_035090.1	58670637	.	T	G	.	.	MAF_USDA=1.639
NC_035090.1	58670807	.	A	G	.	.	MAF_USDA=1.639
NC_035090.1	58670840	.	G	A	.	.	MAF_USDA=6.557
NC_035090.1	58670852	.	G	A	.	.	MAF_USDA=2.459
NC_035090.1	58670859	.	C	T	.	.	MAF_USDA=4.706
NC_035090.1	58671021	.	T	A	.	.	MAF_USDA=2.459
NC_035090.1	58671223	.	G	T	.	.	MAF_USDA=1.639
NC_035090.1	58671314	.	C	T	.	.	MAF_USDA=4.918
NC_035090.1	58671572	.	T	C	.	.	MAF_INRAE=13.924;MAF_USDA=17.647
NC_035090.1	58671714	.	A	C	.	.	MAF_INRAE=13.924;MAF_USDA=22.941
NC_035090.1	58671834	.	A	G	.	.	MAF_INRAE=13.924;MAF_USDA=8.197
NC_035090.1	58672145	.	T	A	.	.	MAF_USDA=1.639
NC_035090.1	58672175	.	G	A	.	.	MAF_INRAE=15.789
NC_035090.1	58672185	.	G	A	.	.	MAF_USDA=4.918
NC_035090.1	58672202	.	A	G	.	.	MAF_USDA=8.197
NC_035090.1	58672203	.	A	C	.	.	MAF_INRAE=45.57;MAF_USDA=13.115
NC_035090.1	58672258	.	A	T	.	.	MAF_INRAE=10.0;MAF_USDA=8.197
NC_035090.1	58672268	.	A	C	.	.	MAF_USDA=6.557
NC_035090.1	58672319	.	C	A	.	.	MAF_INRAE=21.053;MAF_USDA=3.279
NC_035090.1	58672320	.	A	G	.	.	MAF_USDA=3.279
NC_035090.1	58672381	.	A	G	.	.	MAF_INRAE=45.57;MAF_USDA=13.115
NC_035090.1	58672449	.	A	G	.	.	MAF_INRAE=13.924;MAF_USDA=20.238
NC_035090.1	58672580	.	G	A	.	.	MAF_INRAE=14.557;MAF_USDA=18.235
NC_035090.1	58672592	.	T	C	.	.	MAF_INRAE=22.152;MAF_USDA=47.541
NC_035090.1	58672604	.	G	A	.	.	MAF_USDA=41.667
NC_035090.1	58672757	.	A	G	.	.	MAF_INRAE=31.013;MAF_USDA=45.294
NC_035090.1	58672797	.	A	G	.	.	MAF_USDA=8.197
NC_035090.1	58672845	.	T	G	.	.	MAF_INRAE=5.263;MAF_USDA=1.639
NC_035090.1	58672846	.	G	T	.	.	MAF_USDA=18.852
NC_035090.1	58672856	.	G	C	.	.	MAF_INRAE=13.924;MAF_USDA=24.118
NC_035090.1	58672949	.	A	T	.	.	MAF_USDA=3.279
NC_035090.1	58672953	.	T	A	.	.	MAF_USDA=3.279
NC_035090.1	58673069	.	G	A	.	.	MAF_USDA=1.639
NC_035090.1	58673188	.	T	C	.	.	MAF_USDA=8.197
NC_035090.1	58673191	.	G	T	.	.	MAF_INRAE=13.924;MAF_USDA=15.574
NC_035090.1	58673214	.	G	A	.	.	MAF_INRAE=31.579;MAF_USDA=5.738
NC_035090.1	58673233	.	A	T	.	.	MAF_USDA=20.492
NC_035090.1	58673290	.	C	T	.	.	MAF_USDA=1.639
NC_035090.1	58673300	.	G	T	.	.	MAF_USDA=4.918
NC_035090.1	58673335	.	G	C	.	.	MAF_INRAE=22.152;MAF_USDA=46.721
NC_035090.1	58673350	.	C	A	.	.	MAF_INRAE=22.152;MAF_USDA=47.059
NC_035090.1	58673354	.	G	A	.	.	MAF_USDA=10.656
NC_035090.1	58673357	.	G	A	.	.	MAF_USDA=7.377
NC_035090.1	58673366	.	C	A	.	.	MAF_INRAE=31.579;MAF_USDA=5.738
NC_035090.1	58673468	.	A	G	.	.	MAF_USDA=15.294
NC_035090.1	58673474	.	G	A	.	.	MAF_INRAE=13.291;MAF_USDA=13.529
NC_035090.1	58673602	.	G	A	.	.	MAF_INRAE=31.579;MAF_USDA=5.738
NC_035090.1	58673631	.	G	A	.	.	MAF_INRAE=31.579;MAF_USDA=5.738
NC_035090.1	58673760	.	C	G	.	.	MAF_USDA=24.118
NC_035090.1	58673764	.	G	A	.	.	MAF_USDA=4.098
NC_035090.1	58673864	.	A	C	.	.	MAF_INRAE=22.152;MAF_USDA=21.765
NC_035090.1	58673866	.	G	T	.	.	MAF_INRAE=45.57;MAF_USDA=10.0
NC_035090.1	58673882	.	G	C	.	.	MAF_USDA=5.882
NC_035090.1	58673951	.	C	T	.	.	MAF_INRAE=10.526
NC_035090.1	58674052	.	A	G	.	.	MAF_INRAE=10.0;MAF_USDA=7.377
NC_035090.1	58674082	.	C	A	.	.	MAF_USDA=17.647
NC_035090.1	58674233	.	C	T	.	.	MAF_USDA=5.0
NC_035090.1	58674434	.	T	C	.	.	MAF_INRAE=10.0;MAF_USDA=8.333
NC_035090.1	58674632	.	A	G	.	.	MAF_INRAE=15.789
NC_035090.1	58674661	.	T	A	.	.	MAF_INRAE=45.57;MAF_USDA=12.295
NC_035090.1	58674678	.	A	G	.	.	MAF_USDA=24.706
NC_035090.1	58674809	.	C	T	.	.	MAF_USDA=2.083
NC_035090.1	58674845	.	G	A	.	.	MAF_USDA=1.639
NC_035090.1	58674935	.	T	C	.	.	MAF_USDA=2.459
NC_035090.1	58674974	.	A	T	.	.	MAF_INRAE=31.579;MAF_USDA=4.918
NC_035090.1	58674975	.	G	A	.	.	MAF_USDA=3.279
NC_035090.1	58675023	.	T	C	.	.	MAF_INRAE=46.203;MAF_USDA=11.176
NC_035090.1	58675265	.	C	A	.	.	MAF_USDA=18.235
NC_035090.1	58675282	.	A	G	.	.	MAF_USDA=4.098
NC_035090.1	58675381	.	A	T	.	.	MAF_USDA=9.016
NC_035090.1	58675453	.	A	C	.	.	MAF_USDA=18.824
NC_035090.1	58675494	.	G	T	.	.	MAF_USDA=8.235
NC_035090.1	58675515	.	T	C	.	.	MAF_USDA=18.235
NC_035090.1	58675558	.	T	G	.	.	MAF_USDA=15.882
NC_035090.1	58675629	.	T	A	.	.	MAF_USDA=28.235
NC_035090.1	58675641	.	C	A	.	.	MAF_USDA=9.836
NC_035090.1	58675684	.	T	C	.	.	MAF_INRAE=5.263;MAF_USDA=14.583
NC_035090.1	58675786	.	C	T	.	.	MAF_USDA=15.294
NC_035090.1	58675855	.	C	T	.	.	MAF_INRAE=45.57;MAF_USDA=18.235
NC_035090.1	58675932	.	A	C	.	.	MAF_INRAE=9.494;MAF_USDA=5.738
NC_035090.1	58675954	.	A	G	.	.	MAF_INRAE=45.57;MAF_USDA=18.824
NC_035090.1	58675990	.	C	A	.	.	MAF_INRAE=45.57;MAF_USDA=10.588
NC_035090.1	58676020	.	A	C	.	.	MAF_USDA=2.459
NC_035090.1	58676358	.	G	A	.	.	MAF_USDA=4.098
NC_035090.1	58676436	.	T	A	.	.	MAF_INRAE=1.667;MAF_USDA=2.083
NC_035090.1	58676448	.	T	G	.	.	MAF_USDA=1.639
NC_035090.1	58676452	.	G	A	.	.	MAF_USDA=17.213
NC_035090.1	58676492	.	A	T	.	.	MAF_INRAE=45.57;MAF_USDA=10.0
NC_035090.1	58676570	.	C	G	.	.	MAF_USDA=7.377
NC_035090.1	58676599	.	A	G	.	.	MAF_USDA=7.377
NC_035090.1	58676670	.	C	T	.	.	MAF_USDA=1.639
NC_035090.1	58676683	.	G	A	.	.	MAF_USDA=9.016
NC_035090.1	58676688	.	G	T	.	.	MAF_USDA=7.377
NC_035090.1	58676767	.	G	A	.	.	MAF_USDA=1.639
NC_035090.1	58676891	.	C	A	.	.	MAF_USDA=4.706
NC_035090.1	58676895	.	C	T	.	.	MAF_USDA=3.279
NC_035090.1	58677038	.	G	A	.	.	MAF_INRAE=5.263;MAF_USDA=1.639
NC_035090.1	58677049	.	T	A	.	.	MAF_USDA=4.098
NC_035090.1	58677102	.	C	G	.	.	MAF_USDA=4.098
NC_035090.1	58677115	.	G	T	.	.	MAF_INRAE=15.19;MAF_USDA=11.176
NC_035090.1	58677127	.	C	T	.	.	MAF_INRAE=15.789
NC_035090.1	58677131	.	C	G	.	.	MAF_INRAE=13.291
NC_035090.1	58677197	.	CAGA	CAGT	.	.	MAF_USDA=14.583
NC_035090.1	58677351	.	T	C	.	.	MAF_USDA=5.738
NC_035090.1	58677352	.	G	T	.	.	MAF_USDA=5.738
NC_035090.1	58677356	.	G	T	.	.	MAF_USDA=9.016
NC_035090.1	58677386	.	C	T	.	.	MAF_USDA=1.639
NC_035090.1	58677425	.	T	G	.	.	MAF_USDA=19.672
NC_035090.1	58677436	.	C	T	.	.	MAF_USDA=8.197
NC_035090.1	58677515	.	G	A	.	.	MAF_USDA=8.197
NC_035090.1	58677598	.	G	T	.	.	MAF_INRAE=42.105;MAF_USDA=17.059
NC_035090.1	58677627	.	T	C	.	.	MAF_USDA=8.197
NC_035090.1	58677744	.	G	A	.	.	MAF_INRAE=10.0;MAF_USDA=19.412
NC_035090.1	58677751	.	A	G	.	.	MAF_USDA=1.639
NC_035090.1	58677752	.	G	A	.	.	MAF_USDA=1.639
NC_035090.1	58677755	.	C	G	.	.	MAF_USDA=8.197
NC_035090.1	58677790	.	G	T	.	.	MAF_USDA=1.639
NC_035090.1	58677800	.	A	C	.	.	MAF_USDA=8.197
NC_035090.1	58677845	.	T	C	.	.	MAF_USDA=8.197
NC_035090.1	58677873	.	G	A	.	.	MAF_USDA=4.098
NC_035090.1	58678061	.	T	C	.	.	MAF_USDA=1.667
NC_035090.1	58678063	.	A	C	.	.	MAF_INRAE=18.354;MAF_USDA=28.571
NC_035090.1	58678070	.	C	T	.	.	MAF_USDA=2.459
NC_035090.1	58678086	.	C	T	.	.	MAF_USDA=1.639
NC_035090.1	58678172	.	A	C	.	.	MAF_USDA=4.918
NC_035090.1	58678256	.	C	A	.	.	MAF_INRAE=31.579;MAF_USDA=4.918
NC_035090.1	58678265	.	A	G	.	.	MAF_USDA=15.574
NC_035090.1	58678284	.	C	T	.	.	MAF_INRAE=15.789;MAF_USDA=9.836
NC_035090.1	58678285	.	C	A	.	.	MAF_USDA=8.197
NC_035090.1	58678291	.	T	G	.	.	MAF_USDA=12.941
NC_035090.1	58678315	.	A	C	.	.	MAF_USDA=8.197
NC_035090.1	58678330	.	G	A	.	.	MAF_USDA=7.377
NC_035090.1	58678336	.	A	T	.	.	MAF_USDA=8.197
NC_035090.1	58678376	.	G	A	.	.	MAF_INRAE=15.789;MAF_USDA=1.639
NC_035090.1	58678428	.	T	G	.	.	MAF_USDA=16.393
NC_035090.1	58678442	.	G	C	.	.	MAF_USDA=1.639
NC_035090.1	58678576	.	A	T	.	.	MAF_INRAE=42.105;MAF_USDA=10.0
NC_035090.1	58678579	.	C	A	.	.	MAF_USDA=1.639
NC_035090.1	58678595	.	C	T	.	.	MAF_INRAE=24.051;MAF_USDA=26.471
NC_035090.1	58678668	.	C	T	.	.	MAF_USDA=7.377
NC_035090.1	58678688	.	G	C	.	.	MAF_USDA=7.377
NC_035090.1	58678699	.	G	T	.	.	MAF_USDA=4.098
NC_035090.1	58678828	.	A	T	.	.	MAF_USDA=4.098
NC_035090.1	58678971	.	T	G	.	.	MAF_USDA=9.412
NC_035090.1	58679058	.	A	T	.	.	MAF_USDA=12.295
NC_035090.1	58679079	.	G	C	.	.	MAF_USDA=4.098
NC_035090.1	58679121	.	G	T	.	.	MAF_USDA=3.279
NC_035090.1	58679270	.	G	A	.	.	MAF_USDA=11.765
NC_035090.1	58679351	.	A	C	.	.	MAF_USDA=1.639
NC_035090.1	58679352	.	G	A	.	.	MAF_USDA=10.0
NC_035090.1	58679382	.	G	A	.	.	MAF_INRAE=3.333
NC_035090.1	58679424	.	A	C	.	.	MAF_USDA=1.639
NC_035090.1	58679440	.	A	G	.	.	MAF_INRAE=31.579;MAF_USDA=5.738
NC_035090.1	58679455	.	T	C	.	.	MAF_USDA=2.459
NC_035090.1	58679490	.	C	A	.	.	MAF_INRAE=13.291;MAF_USDA=13.529
NC_035090.1	58679533	.	C	T	.	.	MAF_INRAE=12.5;MAF_USDA=5.882
NC_035090.1	58679552	.	G	T	.	.	MAF_INRAE=8.861;MAF_USDA=5.738
NC_035090.1	58679630	.	A	T	.	.	MAF_INRAE=13.924;MAF_USDA=18.824
NC_035090.1	58679654	.	G	T	.	.	MAF_USDA=1.639
NC_035090.1	58679766	.	A	T	.	.	MAF_INRAE=42.105;MAF_USDA=9.412
NC_035090.1	58679820	.	G	A	.	.	MAF_INRAE=5.696;MAF_USDA=13.529
NC_035090.1	58679858	.	T	C	.	.	MAF_INRAE=6.667;MAF_USDA=8.824
NC_035090.1	58680060	.	A	C	.	.	MAF_USDA=14.754
NC_035090.1	58680085	.	A	G	.	.	MAF_USDA=10.0
NC_035090.1	58680337	.	T	C	.	.	MAF_USDA=22.951
NC_035090.1	58680440	.	G	A	.	.	MAF_USDA=4.098
NC_035090.1	58680459	.	G	T	.	.	MAF_USDA=9.167
NC_035090.1	58680521	.	A	C	.	.	MAF_USDA=4.167
NC_035090.1	58680594	.	ATTTC	ATTTT	.	.	MAF_USDA=43.75
NC_035090.1	58680598	.	C	T	.	.	MAF_INRAE=3.333
NC_035090.1	58680729	.	G	A	.	.	MAF_USDA=1.639
NC_035090.1	58680751	.	C	T	.	.	MAF_USDA=4.098
NC_035090.1	58680806	.	C	G	.	.	MAF_USDA=18.852
NC_035090.1	58680824	.	G	A	.	.	MAF_INRAE=6.329;MAF_USDA=15.294
NC_035090.1	58680832	.	C	T	.	.	MAF_INRAE=17.722;MAF_USDA=20.588
NC_035090.1	58680973	.	C	T	.	.	MAF_INRAE=44.304;MAF_USDA=8.235
NC_035090.1	58680976	.	C	A	.	.	MAF_USDA=7.647
NC_035090.1	58681022	.	T	A	.	.	MAF_USDA=4.098
NC_035090.1	58681042	.	C	T	.	.	MAF_INRAE=17.722;MAF_USDA=27.647
NC_035090.1	58681135	.	T	A	.	.	MAF_USDA=12.353
NC_035090.1	58681242	.	C	T	.	.	MAF_USDA=10.588
NC_035090.1	58681311	.	G	T	.	.	MAF_USDA=3.279
NC_035090.1	58681388	.	C	A	.	.	MAF_INRAE=9.494;MAF_USDA=14.706
NC_035090.1	58681439	.	C	T	.	.	MAF_INRAE=17.722;MAF_USDA=34.118
NC_035090.1	58681452	.	G	A	.	.	MAF_USDA=8.197
NC_035090.1	58681500	.	A	C	.	.	MAF_INRAE=17.722;MAF_USDA=35.294
NC_035090.1	58681622	.	A	T	.	.	MAF_INRAE=10.759;MAF_USDA=5.952
NC_035090.1	58681623	.	C	T	.	.	MAF_INRAE=12.5;MAF_USDA=5.952
NC_035090.1	58681630	.	G	A	.	.	MAF_USDA=1.667
NC_035090.1	58681784	.	T	C	.	.	MAF_INRAE=13.291;MAF_USDA=6.024
NC_035090.1	58681878	.	G	A	.	.	MAF_INRAE=9.494;MAF_USDA=3.529
NC_035090.1	58681900	.	A	C	.	.	MAF_USDA=3.279
NC_035090.1	58681999	.	A	T	.	.	MAF_USDA=1.639
NC_035090.1	58682009	.	C	T	.	.	MAF_INRAE=15.789;MAF_USDA=3.279
NC_035090.1	58682026	.	C	T	.	.	MAF_USDA=3.279
NC_035090.1	58682032	.	G	T	.	.	MAF_USDA=10.0
NC_035090.1	58682053	.	A	C	.	.	MAF_INRAE=17.722;MAF_USDA=32.941
NC_035090.1	58682140	.	T	G	.	.	MAF_INRAE=31.013;MAF_USDA=17.059
NC_035090.1	58682194	.	C	T	.	.	MAF_USDA=2.459
NC_035090.1	58682224	.	C	T	.	.	MAF_USDA=2.353
NC_035090.1	58682298	.	A	G	.	.	MAF_USDA=3.279
NC_035090.1	58682313	.	T	A	.	.	MAF_USDA=4.918
NC_035090.1	58682363	.	A	G	.	.	MAF_INRAE=17.722;MAF_USDA=8.333
NC_035090.1	58682366	.	G	T	.	.	MAF_INRAE=5.263;MAF_USDA=6.25
NC_035090.1	58682371	.	T	C	.	.	MAF_INRAE=5.263
NC_035090.1	58682454	.	C	G	.	.	MAF_INRAE=10.759;MAF_USDA=5.882
NC_035090.1	58682532	.	A	G	.	.	MAF_USDA=9.836
NC_035090.1	58682538	.	C	A	.	.	MAF_USDA=7.377
NC_035090.1	58682553	.	G	A	.	.	MAF_USDA=2.083
NC_035090.1	58682559	.	A	T	.	.	MAF_USDA=14.118
NC_035090.1	58682561	.	T	C	.	.	MAF_USDA=8.197
NC_035090.1	58682578	.	C	A	.	.	MAF_USDA=9.016
NC_035090.1	58682582	.	C	T	.	.	MAF_USDA=17.647
NC_035090.1	58682620	.	G	T	.	.	MAF_INRAE=21.053;MAF_USDA=3.279
NC_035090.1	58682643	.	T	A	.	.	MAF_INRAE=15.789
NC_035090.1	58682650	.	A	T	.	.	MAF_INRAE=17.089;MAF_USDA=8.333
NC_035090.1	58682652	.	T	A	.	.	MAF_INRAE=10.833;MAF_USDA=8.333
NC_035090.1	58682738	.	A	G	.	.	MAF_USDA=4.098
NC_035090.1	58682800	.	G	T	.	.	MAF_INRAE=17.722;MAF_USDA=34.706
NC_035090.1	58683061	.	C	A	.	.	MAF_USDA=8.333
NC_035090.1	58683258	.	T	C	.	.	MAF_USDA=3.279
NC_035090.1	58683266	.	G	T	.	.	MAF_INRAE=10.526;MAF_USDA=41.667
NC_035090.1	58683341	.	G	A	.	.	MAF_USDA=22.353
NC_035090.1	58683344	.	C	T	.	.	MAF_USDA=17.647
NC_035090.1	58683349	.	T	G	.	.	MAF_INRAE=5.263;MAF_USDA=4.098
NC_035090.1	58683350	.	G	A	.	.	MAF_USDA=22.353
NC_035090.1	58684898	.	A	C	.	.	MAF_USDA=8.333
NC_035090.1	58685173	.	T	C	.	.	MAF_INRAE=24.684
NC_035090.1	58685292	.	A	C	.	.	MAF_USDA=35.417
NC_035090.1	58685348	.	C	T	.	.	MAF_USDA=1.639
NC_035090.1	58685424	.	A	C	.	.	MAF_INRAE=12.658;MAF_USDA=5.882
NC_035090.1	58685429	.	T	A	.	.	MAF_INRAE=37.975;MAF_USDA=39.412
NC_035090.1	58685460	.	A	G	.	.	MAF_INRAE=44.304;MAF_USDA=14.706
NC_035090.1	58685488	.	A	C	.	.	MAF_INRAE=15.19;MAF_USDA=7.647
NC_035090.1	58685551	.	T	C	.	.	MAF_INRAE=5.263;MAF_USDA=8.333
NC_035090.1	58685581	.	A	G	.	.	MAF_INRAE=43.671;MAF_USDA=8.235
NC_035090.1	58685608	.	G	A	.	.	MAF_INRAE=17.722;MAF_USDA=11.765
NC_035090.1	58685618	.	T	A	.	.	MAF_USDA=4.098
NC_035090.1	58685703	.	C	A	.	.	MAF_USDA=18.824
NC_035090.1	58685843	.	A	C	.	.	MAF_INRAE=28.481;MAF_USDA=48.214
NC_035090.1	58686174	.	A	C	.	.	MAF_USDA=4.098
NC_035090.1	58686235	.	T	C	.	.	MAF_INRAE=28.481;MAF_USDA=48.824
NC_035090.1	58686367	.	C	T	.	.	MAF_USDA=3.529
NC_035090.1	58686443	.	T	G	.	.	MAF_INRAE=27.848;MAF_USDA=45.294
NC_035090.1	58686500	.	A	C	.	.	MAF_INRAE=44.304;MAF_USDA=7.647
NC_035090.1	58686523	.	C	T	.	.	MAF_USDA=11.475
NC_035090.1	58686602	.	C	G	.	.	MAF_INRAE=5.263;MAF_USDA=4.706
NC_035090.1	58686629	.	C	A	.	.	MAF_USDA=2.459
NC_035090.1	58686737	.	C	T	.	.	MAF_USDA=1.639
NC_035090.1	58686744	.	C	A	.	.	MAF_USDA=9.016
NC_035090.1	58686777	.	G	C	.	.	MAF_INRAE=29.114;MAF_USDA=45.294
NC_035090.1	58686789	.	C	T	.	.	MAF_INRAE=15.19;MAF_USDA=17.647
NC_035090.1	58686814	.	C	T	.	.	MAF_USDA=4.918
NC_035090.1	58686821	.	G	A	.	.	MAF_USDA=16.471
NC_035090.1	58686853	.	A	G	.	.	MAF_USDA=7.059
NC_035090.1	58686876	.	T	A	.	.	MAF_USDA=1.639
NC_035090.1	58686878	.	A	T	.	.	MAF_INRAE=25.949
NC_035090.1	58686918	.	T	A	.	.	MAF_USDA=4.918
NC_035090.1	58686919	.	A	G	.	.	MAF_USDA=2.459
NC_035090.1	58686944	.	A	T	.	.	MAF_USDA=16.471
NC_035090.1	58686965	.	T	A	.	.	MAF_USDA=9.412
NC_035090.1	58687020	.	G	T	.	.	MAF_INRAE=5.263;MAF_USDA=8.333
NC_035090.1	58687075	.	C	T	.	.	MAF_USDA=4.918
NC_035090.1	58687081	.	C	A	.	.	MAF_INRAE=29.747;MAF_USDA=27.647
NC_035090.1	58687114	.	C	A	.	.	MAF_USDA=9.016
NC_035090.1	58687306	.	G	T	.	.	MAF_USDA=14.706
NC_035090.1	58687316	.	G	A	.	.	MAF_INRAE=15.19;MAF_USDA=36.471
NC_035090.1	58687327	.	T	G	.	.	MAF_USDA=11.176
NC_035090.1	58687366	.	G	A	.	.	MAF_INRAE=10.127;MAF_USDA=1.765
NC_035090.1	58687534	.	T	C	.	.	MAF_USDA=5.738
NC_035090.1	58687666	.	T	C	.	.	MAF_USDA=48.824
NC_035090.1	58687667	.	G	T	.	.	MAF_USDA=4.098
NC_035090.1	58687777	.	C	T	.	.	MAF_USDA=7.647
NC_035090.1	58687881	.	G	C	.	.	MAF_USDA=15.882
NC_035090.1	58687884	.	A	G	.	.	MAF_USDA=3.279
NC_035090.1	58687926	.	C	T	.	.	MAF_USDA=1.639
NC_035090.1	58688026	.	C	T	.	.	MAF_USDA=3.279
NC_035090.1	58688048	.	C	A	.	.	MAF_INRAE=30.38;MAF_USDA=44.118
NC_035090.1	58688090	.	A	T	.	.	MAF_USDA=8.235
NC_035090.1	58688113	.	C	T	.	.	MAF_USDA=8.333
NC_035090.1	58688210	.	C	T	.	.	MAF_INRAE=8.861
NC_035090.1	58688310	.	T	G	.	.	MAF_USDA=16.667
NC_035090.1	58688328	.	G	A	.	.	MAF_USDA=36.471
NC_035090.1	58688368	.	C	A	.	.	MAF_USDA=28.824
NC_035090.1	58688382	.	A	G	.	.	MAF_INRAE=5.263;MAF_USDA=8.333
NC_035090.1	58688457	.	A	T	.	.	MAF_USDA=9.016
NC_035090.1	58688461	.	C	T	.	.	MAF_USDA=5.738
NC_035090.1	58688523	.	G	A	.	.	MAF_USDA=2.459
NC_035090.1	58688604	.	T	A	.	.	MAF_USDA=6.25
NC_035090.1	58688674	.	A	G	.	.	MAF_INRAE=15.19;MAF_USDA=7.647
NC_035090.1	58688706	.	G	A	.	.	MAF_INRAE=18.354;MAF_USDA=28.824
NC_035090.1	58688900	.	G	A	.	.	MAF_INRAE=14.557;MAF_USDA=10.588
NC_035090.1	58688901	.	T	A	.	.	MAF_INRAE=17.5;MAF_USDA=10.588
NC_035090.1	58689014	.	A	G	.	.	MAF_USDA=2.459
NC_035090.1	58689048	.	G	A	.	.	MAF_USDA=2.381
NC_035090.1	58689060	.	G	A	.	.	MAF_INRAE=37.342;MAF_USDA=38.69
NC_035090.1	58689082	.	C	T	.	.	MAF_INRAE=22.152;MAF_USDA=47.024
NC_035090.1	58689222	.	T	C	.	.	MAF_USDA=4.918
NC_035090.1	58689226	.	A	T	.	.	MAF_INRAE=15.19;MAF_USDA=7.647
NC_035090.1	58689247	.	T	C	.	.	MAF_USDA=3.279
NC_035090.1	58689253	.	A	G	.	.	MAF_INRAE=36.709;MAF_USDA=38.824
NC_035090.1	58689338	.	G	A	.	.	MAF_INRAE=13.291;MAF_USDA=5.882
NC_035090.1	58689394	.	T	A	.	.	MAF_USDA=2.353
NC_035090.1	58689426	.	C	G	.	.	MAF_USDA=4.098
NC_035090.1	58689496	.	G	A	.	.	MAF_USDA=2.459
NC_035090.1	58689520	.	A	C	.	.	MAF_USDA=2.459
NC_035090.1	58689655	.	C	G	.	.	MAF_INRAE=5.263
NC_035090.1	58689656	.	G	A	.	.	MAF_USDA=4.098
NC_035090.1	58690270	.	T	C	.	.	MAF_INRAE=1.667
NC_035090.1	58690358	.	G	A	.	.	MAF_USDA=2.459
NC_035090.1	58690377	.	C	T	.	.	MAF_USDA=4.918
NC_035090.1	58690421	.	A	G	.	.	MAF_INRAE=15.789;MAF_USDA=18.235
NC_035090.1	58690462	.	T	C	.	.	MAF_INRAE=21.053;MAF_USDA=35.294
NC_035090.1	58690471	.	A	T	.	.	MAF_USDA=3.279
NC_035090.1	58690508	.	G	A	.	.	MAF_INRAE=5.263;MAF_USDA=8.333
NC_035090.1	58690511	.	C	T	.	.	MAF_INRAE=31.646;MAF_USDA=34.118
NC_035090.1	58690643	.	T	G	.	.	MAF_INRAE=5.263;MAF_USDA=5.294
NC_035090.1	58690674	.	T	A	.	.	MAF_INRAE=18.987;MAF_USDA=43.529
NC_035090.1	58690680	.	T	G	.	.	MAF_USDA=4.918
NC_035090.1	58690775	.	C	T	.	.	MAF_INRAE=3.333
NC_035090.1	58690786	.	C	T	.	.	MAF_USDA=35.417
NC_035090.1	58690795	.	T	G	.	.	MAF_INRAE=5.263;MAF_USDA=5.294
NC_035090.1	58690797	.	C	A	.	.	MAF_USDA=1.639
NC_035090.1	58690814	.	C	A	.	.	MAF_INRAE=10.759;MAF_USDA=22.353
NC_035090.1	58690916	.	C	T	.	.	MAF_USDA=6.25
NC_035090.1	58690959	.	G	T	.	.	MAF_INRAE=24.051;MAF_USDA=45.294
NC_035090.1	58690997	.	C	A	.	.	MAF_USDA=28.689
NC_035090.1	58690998	.	G	A	.	.	MAF_USDA=3.279
NC_035090.1	58691007	.	G	A	.	.	MAF_USDA=2.459
NC_035090.1	58691047	.	C	T	.	.	MAF_INRAE=5.263;MAF_USDA=19.412
NC_035090.1	58691145	.	G	A	.	.	MAF_USDA=25.41
NC_035090.1	58691181	.	T	A	.	.	MAF_INRAE=10.759;MAF_USDA=24.706
NC_035090.1	58691249	.	C	A	.	.	MAF_USDA=1.639
NC_035090.1	58691293	.	G	T	.	.	MAF_USDA=33.529
NC_035090.1	58691294	.	T	A	.	.	MAF_INRAE=12.5;MAF_USDA=35.882
NC_035090.1	58691312	.	T	G	.	.	MAF_USDA=3.279
NC_035090.1	58691314	.	A	C	.	.	MAF_USDA=3.529
NC_035090.1	58691349	.	T	A	.	.	MAF_INRAE=10.759;MAF_USDA=29.412
NC_035090.1	58691350	.	G	T	.	.	MAF_INRAE=12.5;MAF_USDA=30.588
NC_035090.1	58691378	.	C	T	.	.	MAF_USDA=6.557
NC_035090.1	58691387	.	G	T	.	.	MAF_INRAE=10.127;MAF_USDA=4.098
NC_035090.1	58691408	.	C	A	.	.	MAF_INRAE=36.076;MAF_USDA=38.235
NC_035090.1	58691496	.	T	G	.	.	MAF_USDA=27.059
NC_035090.1	58691502	.	T	A	.	.	MAF_USDA=17.647
NC_035090.1	58691542	.	C	A	.	.	MAF_USDA=4.706
NC_035090.1	58691545	.	G	A	.	.	MAF_INRAE=31.646;MAF_USDA=31.765
NC_035090.1	58691620	.	T	G	.	.	MAF_USDA=4.918
NC_035090.1	58691628	.	G	T	.	.	MAF_INRAE=44.304;MAF_USDA=8.235
NC_035090.1	58691688	.	C	G	.	.	MAF_INRAE=21.519;MAF_USDA=28.235
NC_035090.1	58691769	.	C	G	.	.	MAF_INRAE=3.333;MAF_USDA=18.824
NC_035090.1	58691777	.	T	G	.	.	MAF_USDA=1.639
NC_035090.1	58691795	.	A	G	.	.	MAF_INRAE=36.842;MAF_USDA=30.588
NC_035090.1	58691828	.	A	T	.	.	MAF_USDA=35.417
NC_035090.1	58691832	.	C	A	.	.	MAF_INRAE=21.519;MAF_USDA=12.941
NC_035090.1	58691931	.	A	G	.	.	MAF_USDA=4.098
NC_035090.1	58691937	.	A	G	.	.	MAF_INRAE=10.759;MAF_USDA=7.647
NC_035090.1	58692035	.	C	T	.	.	MAF_INRAE=13.924;MAF_USDA=5.294
NC_035090.1	58692046	.	C	A	.	.	MAF_USDA=4.098
NC_035090.1	58692148	.	G	A	.	.	MAF_INRAE=41.772;MAF_USDA=18.235
NC_035090.1	58692167	.	A	G	.	.	MAF_INRAE=5.263;MAF_USDA=8.333
NC_035090.1	58692184	.	T	A	.	.	MAF_USDA=22.353
NC_035090.1	58692232	.	G	T	.	.	MAF_INRAE=21.053;MAF_USDA=3.279
NC_035090.1	58692386	.	T	C	.	.	MAF_INRAE=31.013;MAF_USDA=36.471
NC_035090.1	58692429	.	G	A	.	.	MAF_USDA=1.639
NC_035090.1	58692437	.	A	T	.	.	MAF_USDA=6.25
NC_035090.1	58692451	.	A	G	.	.	MAF_USDA=2.459
NC_035090.1	58692530	.	T	C	.	.	MAF_USDA=1.639
NC_035090.1	58692541	.	A	C	.	.	MAF_USDA=6.25
NC_035090.1	58692641	.	C	T	.	.	MAF_USDA=1.639
NC_035090.1	58692688	.	T	C	.	.	MAF_INRAE=21.519;MAF_USDA=12.941
NC_035090.1	58693045	.	A	C	.	.	MAF_USDA=3.279
NC_035090.1	58693092	.	G	A	.	.	MAF_INRAE=10.127;MAF_USDA=4.098
NC_035090.1	58693118	.	G	A	.	.	MAF_INRAE=10.127;MAF_USDA=9.016
NC_035090.1	58693155	.	T	A	.	.	MAF_INRAE=5.833;MAF_USDA=4.918
NC_035090.1	58693205	.	C	T	.	.	MAF_INRAE=10.127;MAF_USDA=4.098
NC_035090.1	58693211	.	G	A	.	.	MAF_INRAE=13.291;MAF_USDA=5.882
NC_035090.1	58693375	.	A	G	.	.	MAF_INRAE=45.57;MAF_USDA=37.647
NC_035090.1	58693391	.	A	G	.	.	MAF_INRAE=4.167;MAF_USDA=4.098
NC_035090.1	58693413	.	T	A	.	.	MAF_INRAE=10.526
NC_035090.1	58693434	.	C	T	.	.	MAF_INRAE=44.937;MAF_USDA=10.0
NC_035090.1	58693447	.	C	T	.	.	MAF_INRAE=3.333;MAF_USDA=18.824
NC_035090.1	58693486	.	A	C	.	.	MAF_USDA=4.098
NC_035090.1	58694028	.	G	T	.	.	MAF_INRAE=31.646;MAF_USDA=21.765
NC_035090.1	58694051	.	G	C	.	.	MAF_INRAE=13.291;MAF_USDA=5.882
NC_035090.1	58694214	.	G	T	.	.	MAF_USDA=4.918
NC_035090.1	58694282	.	C	T	.	.	MAF_INRAE=5.833;MAF_USDA=4.918
NC_035090.1	58694486	.	C	T	.	.	MAF_USDA=4.918
NC_035090.1	58694496	.	A	T	.	.	MAF_INRAE=21.519;MAF_USDA=13.529
NC_035090.1	58694498	.	G	A	.	.	MAF_USDA=2.459
NC_035090.1	58694513	.	A	T	.	.	MAF_USDA=14.583
NC_035090.1	58694570	.	T	G	.	.	MAF_INRAE=13.291;MAF_USDA=5.882
NC_035090.1	58694592	.	T	C	.	.	MAF_USDA=1.639
NC_035090.1	58694620	.	T	G	.	.	MAF_USDA=4.098
NC_035090.1	58694677	.	A	C	.	.	MAF_USDA=1.639
NC_035090.1	58694782	.	A	C	.	.	MAF_USDA=2.5
NC_035090.1	58694815	.	A	G	.	.	MAF_INRAE=5.263;MAF_USDA=8.333
NC_035090.1	58694922	.	C	A	.	.	MAF_INRAE=10.526;MAF_USDA=12.941
NC_035090.1	58694923	.	A	T	.	.	MAF_USDA=12.295
NC_035090.1	58695068	.	C	T	.	.	MAF_USDA=1.695
NC_035090.1	58695088	.	T	C	.	.	MAF_USDA=4.268
NC_035090.1	58695101	.	A	C	.	.	MAF_USDA=35.417
NC_035090.1	58695830	.	C	T	.	.	MAF_INRAE=21.053;MAF_USDA=6.548
NC_035090.1	58696013	.	C	T	.	.	MAF_USDA=6.25
NC_035090.1	58696120	.	A	C	.	.	MAF_USDA=1.639
NC_035090.1	58696171	.	G	A	.	.	MAF_INRAE=43.038;MAF_USDA=8.235
NC_035090.1	58696226	.	T	C	.	.	MAF_USDA=4.098
NC_035090.1	58696234	.	T	A	.	.	MAF_INRAE=10.127;MAF_USDA=4.098
NC_035090.1	58696250	.	T	A	.	.	MAF_INRAE=23.418;MAF_USDA=42.941
NC_035090.1	58696281	.	T	G	.	.	MAF_USDA=3.279
NC_035090.1	58696283	.	C	T	.	.	MAF_USDA=1.639
NC_035090.1	58696293	.	C	T	.	.	MAF_INRAE=13.291;MAF_USDA=6.471
NC_035090.1	58696294	.	G	A	.	.	MAF_INRAE=6.667;MAF_USDA=4.918
NC_035090.1	58696309	.	T	C	.	.	MAF_USDA=28.235
NC_035090.1	58696369	.	C	T	.	.	MAF_USDA=5.738
NC_035090.1	58696370	.	C	T	.	.	MAF_USDA=35.417
NC_035090.1	58696490	.	T	G	.	.	MAF_USDA=6.25
NC_035090.1	58696530	.	T	C	.	.	MAF_USDA=5.294
NC_035090.1	58696532	.	C	T	.	.	MAF_USDA=2.459
NC_035090.1	58696632	.	T	A	.	.	MAF_INRAE=44.304;MAF_USDA=10.588
NC_035090.1	58696670	.	T	A	.	.	MAF_USDA=4.918
NC_035090.1	58696674	.	C	T	.	.	MAF_USDA=1.639
NC_035090.1	58696833	.	G	C	.	.	MAF_USDA=9.016
NC_035090.1	58696839	.	A	G	.	.	MAF_USDA=5.357
NC_035090.1	58696862	.	A	C	.	.	MAF_USDA=5.0
NC_035090.1	58697452	.	T	A	.	.	MAF_USDA=31.25
NC_035090.1	58697571	.	C	A	.	.	MAF_USDA=4.098
NC_035090.1	58697611	.	A	G	.	.	MAF_USDA=23.77
NC_035090.1	58697755	.	A	G	.	.	MAF_USDA=3.279
NC_035090.1	58697757	.	T	C	.	.	MAF_USDA=28.235
NC_035090.1	58697819	.	A	T	.	.	MAF_INRAE=13.291;MAF_USDA=5.882
NC_035090.1	58697844	.	T	G	.	.	MAF_USDA=2.459
NC_035090.1	58697863	.	A	C	.	.	MAF_INRAE=44.937;MAF_USDA=9.836
NC_035090.1	58697871	.	A	C	.	.	MAF_USDA=16.667
NC_035090.1	58697952	.	A	T	.	.	MAF_USDA=2.459
NC_035090.1	58698010	.	G	A	.	.	MAF_USDA=24.118
NC_035090.1	58698019	.	G	C	.	.	MAF_USDA=22.917
NC_035090.1	58698033	.	T	G	.	.	MAF_USDA=2.459
NC_035090.1	58698044	.	G	C	.	.	MAF_USDA=13.529
NC_035090.1	58698082	.	T	C	.	.	MAF_USDA=12.941
NC_035090.1	58698083	.	G	T	.	.	MAF_USDA=14.583
NC_035090.1	58698099	.	T	C	.	.	MAF_USDA=7.377
NC_035090.1	58698103	.	C	T	.	.	MAF_INRAE=36.709;MAF_USDA=35.882
NC_035090.1	58698107	.	C	T	.	.	MAF_USDA=1.639
NC_035090.1	58698108	.	T	G	.	.	MAF_USDA=1.639
NC_035090.1	58698119	.	G	A	.	.	MAF_USDA=3.279
NC_035090.1	58698138	.	T	A	.	.	MAF_INRAE=43.671;MAF_USDA=10.588
NC_035090.1	58698142	.	C	A	.	.	MAF_INRAE=5.833;MAF_USDA=4.098
NC_035090.1	58698287	.	C	G	.	.	MAF_USDA=3.279
NC_035090.1	58698569	.	C	T	.	.	MAF_USDA=8.333
NC_035090.1	58698626	.	C	T	.	.	MAF_USDA=4.098
NC_035090.1	58698713	.	C	T	.	.	MAF_USDA=10.588
NC_035090.1	58698714	.	G	A	.	.	MAF_INRAE=5.263;MAF_USDA=8.333
NC_035090.1	58698761	.	A	G	.	.	MAF_INRAE=25.949;MAF_USDA=33.529
NC_035090.1	58698817	.	G	T	.	.	MAF_INRAE=43.671;MAF_USDA=8.235
NC_035090.1	58698848	.	T	C	.	.	MAF_INRAE=10.526
NC_035090.1	58698878	.	C	A	.	.	MAF_USDA=5.294
NC_035090.1	58698932	.	T	G	.	.	MAF_INRAE=5.833;MAF_USDA=15.574
NC_035090.1	58698969	.	G	A	.	.	MAF_USDA=6.25
NC_035090.1	58699038	.	C	T	.	.	MAF_INRAE=3.333;MAF_USDA=17.647
NC_035090.1	58699045	.	C	T	.	.	MAF_USDA=34.118
NC_035090.1	58699091	.	G	A	.	.	MAF_INRAE=10.526;MAF_USDA=1.639
NC_035090.1	58699144	.	A	G	.	.	MAF_USDA=4.918
NC_035090.1	58699185	.	G	A	.	.	MAF_USDA=2.459
NC_035090.1	58699325	.	A	C	.	.	MAF_USDA=3.279
NC_035090.1	58699327	.	G	A,C	.	.	MAF_INRAE=10.127;MAF_USDA=6.25
NC_035090.1	58699439	.	A	T	.	.	MAF_INRAE=1.667
NC_035090.1	58699442	.	T	C	.	.	MAF_USDA=3.279
NC_035090.1	58699486	.	A	G	.	.	MAF_INRAE=41.139;MAF_USDA=15.882
NC_035090.1	58699537	.	G	T	.	.	MAF_INRAE=12.025;MAF_USDA=11.765
NC_035090.1	58699570	.	C	T	.	.	MAF_USDA=2.459
NC_035090.1	58699605	.	C	G	.	.	MAF_USDA=1.176
NC_035090.1	58699661	.	G	T	.	.	MAF_USDA=1.639
NC_035090.1	58699697	.	G	A	.	.	MAF_INRAE=10.127;MAF_USDA=4.098
NC_035090.1	58699699	.	A	G	.	.	MAF_USDA=21.765
NC_035090.1	58699722	.	C	T	.	.	MAF_USDA=2.459
NC_035090.1	58699748	.	A	C	.	.	MAF_INRAE=5.263;MAF_USDA=2.941
NC_035090.1	58699781	.	C	A	.	.	MAF_USDA=4.098
NC_035090.1	58699788	.	C	G	.	.	MAF_USDA=1.639
NC_035090.1	58699833	.	C	T	.	.	MAF_USDA=1.639
NC_035090.1	58699868	.	A	T	.	.	MAF_USDA=2.459
NC_035090.1	58699878	.	C	G	.	.	MAF_INRAE=10.127;MAF_USDA=3.279
NC_035090.1	58699895	.	G	A	.	.	MAF_INRAE=20.253
NC_035090.1	58700110	.	A	G	.	.	MAF_USDA=4.098
NC_035090.1	58700252	.	G	A	.	.	MAF_INRAE=41.139;MAF_USDA=16.471
NC_035090.1	58700269	.	C	A	.	.	MAF_INRAE=41.139;MAF_USDA=16.471
NC_035090.1	58700332	.	G	C	.	.	MAF_INRAE=12.5;MAF_USDA=4.167
NC_035090.1	58700343	.	T	C	.	.	MAF_USDA=22.024
NC_035090.1	58700413	.	C	T	.	.	MAF_USDA=6.25
NC_035090.1	58700422	.	G	T	.	.	MAF_USDA=1.639
NC_035090.1	58700471	.	C	T	.	.	MAF_USDA=3.279
NC_035090.1	58700481	.	A	G	.	.	MAF_INRAE=10.526
NC_035090.1	58700518	.	A	C	.	.	MAF_USDA=2.083
NC_035090.1	58700520	.	A	T	.	.	MAF_USDA=2.083
NC_035090.1	58700529	.	C	T	.	.	MAF_USDA=13.529
NC_035090.1	58700593	.	C	T	.	.	MAF_INRAE=45.57;MAF_USDA=11.176
NC_035090.1	58700643	.	G	T	.	.	MAF_USDA=8.333
NC_035090.1	58700644	.	A	T	.	.	MAF_USDA=8.333
NC_035090.1	58700658	.	T	G	.	.	MAF_USDA=4.098
NC_035090.1	58700660	.	A	T	.	.	MAF_USDA=14.118
NC_035090.1	58700684	.	T	A	.	.	MAF_INRAE=10.127
NC_035090.1	58700734	.	A	C	.	.	MAF_USDA=4.098
NC_035090.1	58700824	.	G	C	.	.	MAF_USDA=22.353
NC_035090.1	58700879	.	A	T	.	.	MAF_USDA=4.918
NC_035090.1	58700928	.	C	T	.	.	MAF_USDA=2.083
NC_035090.1	58700954	.	C	T	.	.	MAF_INRAE=10.127;MAF_USDA=4.098
NC_035090.1	58700969	.	T	C	.	.	MAF_USDA=4.098
NC_035090.1	58700991	.	T	A	.	.	MAF_USDA=4.098
NC_035090.1	58701013	.	T	C	.	.	MAF_USDA=5.738
NC_035090.1	58701021	.	C	T	.	.	MAF_USDA=8.824
NC_035090.1	58701053	.	A	C	.	.	MAF_USDA=4.098
NC_035090.1	58701064	.	C	T	.	.	MAF_USDA=2.459
NC_035090.1	58701083	.	G	A	.	.	MAF_USDA=4.098
NC_035090.1	58701087	.	T	G	.	.	MAF_USDA=4.098
NC_035090.1	58701100	.	T	A	.	.	MAF_USDA=4.098
NC_035090.1	58701147	.	G	A	.	.	MAF_INRAE=3.333;MAF_USDA=17.647
NC_035090.1	58701175	.	C	A	.	.	MAF_INRAE=2.632
NC_035090.1	58701220	.	G	A	.	.	MAF_USDA=4.098
NC_035090.1	58701226	.	T	A	.	.	MAF_USDA=15.574
NC_035090.1	58701232	.	C	T	.	.	MAF_USDA=8.333
NC_035090.1	58701367	.	A	G	.	.	MAF_USDA=6.25
NC_035090.1	58701372	.	C	T	.	.	MAF_INRAE=10.127;MAF_USDA=4.098
NC_035090.1	58701465	.	G	C	.	.	MAF_INRAE=5.696
NC_035090.1	58701469	.	G	T	.	.	MAF_USDA=2.459
NC_035090.1	58701484	.	T	G	.	.	MAF_INRAE=44.937;MAF_USDA=10.588
NC_035090.1	58701507	.	C	A	.	.	MAF_USDA=4.918
NC_035090.1	58701531	.	C	T	.	.	MAF_INRAE=15.789;MAF_USDA=39.412
NC_035090.1	58701615	.	G	C	.	.	MAF_INRAE=10.127;MAF_USDA=1.765
NC_035090.1	58701616	.	T	C	.	.	MAF_INRAE=6.667;MAF_USDA=1.639
NC_035090.1	58701646	.	G	T	.	.	MAF_USDA=4.918
NC_035090.1	58701671	.	C	G	.	.	MAF_USDA=1.639
NC_035090.1	58701699	.	A	C	.	.	MAF_INRAE=21.053;MAF_USDA=3.279
NC_035090.1	58701735	.	A	G	.	.	MAF_USDA=4.098
NC_035090.1	58701749	.	T	C	.	.	MAF_USDA=4.098
NC_035090.1	58701758	.	A	T	.	.	MAF_INRAE=10.526;MAF_USDA=21.765
NC_035090.1	58701797	.	A	G	.	.	MAF_INRAE=22.785;MAF_USDA=7.059
NC_035090.1	58701828	.	C	T	.	.	MAF_USDA=2.459
NC_035090.1	58701839	.	T	C	.	.	MAF_USDA=2.941
NC_035090.1	58701886	.	C	G	.	.	MAF_USDA=7.059
NC_035090.1	58701940	.	G	A	.	.	MAF_USDA=6.25
NC_035090.1	58701952	.	A	G	.	.	MAF_USDA=5.882
NC_035090.1	58701967	.	G	A	.	.	MAF_INRAE=10.526
NC_035090.1	58701970	.	G	A	.	.	MAF_INRAE=15.789;MAF_USDA=6.557
NC_035090.1	58701985	.	G	T	.	.	MAF_INRAE=15.789;MAF_USDA=33.607
NC_035090.1	58702002	.	G	A	.	.	MAF_USDA=4.098
NC_035090.1	58702012	.	G	A	.	.	MAF_USDA=19.412
NC_035090.1	58702016	.	G	A	.	.	MAF_INRAE=43.671;MAF_USDA=10.588
NC_035090.1	58702021	.	T	G	.	.	MAF_INRAE=44.304;MAF_USDA=17.059
NC_035090.1	58702028	.	G	A	.	.	MAF_USDA=5.738
NC_035090.1	58702036	.	G	A	.	.	MAF_INRAE=5.833;MAF_USDA=2.459
NC_035090.1	58702095	.	T	C	.	.	MAF_USDA=21.176
NC_035090.1	58702102	.	C	A	.	.	MAF_USDA=1.639
NC_035090.1	58702123	.	C	A	.	.	MAF_INRAE=44.304;MAF_USDA=10.0
NC_035090.1	58702124	.	A	G	.	.	MAF_USDA=4.098
NC_035090.1	58702125	.	C	A	.	.	MAF_INRAE=46.667;MAF_USDA=10.0
NC_035090.1	58702133	.	C	G	.	.	MAF_USDA=4.098
NC_035090.1	58702168	.	C	A	.	.	MAF_INRAE=44.304;MAF_USDA=10.0
NC_035090.1	58702184	.	T	C	.	.	MAF_USDA=1.639
NC_035090.1	58702218	.	C	A	.	.	MAF_USDA=1.639
NC_035090.1	58702241	.	C	G	.	.	MAF_USDA=1.639
NC_035090.1	58702287	.	C	T	.	.	MAF_INRAE=44.937;MAF_USDA=11.765
NC_035090.1	58702331	.	T	G	.	.	MAF_INRAE=15.789;MAF_USDA=31.967
NC_035090.1	58702392	.	G	A	.	.	MAF_USDA=2.941
NC_035090.1	58702393	.	T	A	.	.	MAF_USDA=2.941
NC_035090.1	58702461	.	C	A	.	.	MAF_USDA=22.951
NC_035090.1	58702465	.	C	T	.	.	MAF_INRAE=15.789;MAF_USDA=28.689
NC_035090.1	58702475	.	C	T	.	.	MAF_USDA=4.098
NC_035090.1	58702492	.	C	T	.	.	MAF_USDA=4.098
NC_035090.1	58702537	.	G	T	.	.	MAF_USDA=13.115
NC_035090.1	58702578	.	G	A	.	.	MAF_USDA=1.639
NC_035090.1	58702583	.	A	C	.	.	MAF_USDA=7.377
NC_035090.1	58702593	.	C	A	.	.	MAF_USDA=4.098
NC_035090.1	58702609	.	C	A	.	.	MAF_INRAE=15.789;MAF_USDA=23.77
NC_035090.1	58702630	.	G	T	.	.	MAF_INRAE=10.759;MAF_USDA=4.918
NC_035090.1	58702665	.	G	T	.	.	MAF_USDA=12.295
NC_035090.1	58702832	.	G	A	.	.	MAF_INRAE=5.263;MAF_USDA=2.941
NC_035090.1	58702847	.	A	G	.	.	MAF_USDA=2.459
NC_035090.1	58702853	.	C	T	.	.	MAF_INRAE=15.789
NC_035090.1	58702879	.	T	A	.	.	MAF_USDA=1.639
NC_035090.1	58702916	.	A	C	.	.	MAF_USDA=1.639
NC_035090.1	58702933	.	T	G	.	.	MAF_INRAE=44.304;MAF_USDA=7.647
NC_035090.1	58702968	.	C	G	.	.	MAF_USDA=2.941
NC_035090.1	58702974	.	T	C	.	.	MAF_USDA=3.279
NC_035090.1	58702977	.	C	T	.	.	MAF_USDA=3.279
NC_035090.1	58703015	.	T	A	.	.	MAF_USDA=2.941
NC_035090.1	58703079	.	G	T	.	.	MAF_INRAE=6.667;MAF_USDA=8.824
NC_035090.1	58703158	.	G	A	.	.	MAF_INRAE=15.789
NC_035090.1	58703182	.	T	G	.	.	MAF_USDA=4.098
NC_035090.1	58703190	.	A	G	.	.	MAF_INRAE=21.519;MAF_USDA=17.059
NC_035090.1	58703253	.	A	T	.	.	MAF_USDA=20.833
NC_035090.1	58703345	.	G	T	.	.	MAF_INRAE=43.671;MAF_USDA=11.176
NC_035090.1	58703461	.	G	A	.	.	MAF_INRAE=50.0;MAF_USDA=6.25
NC_035090.1	58703516	.	C	A	.	.	MAF_INRAE=13.333
NC_035090.1	58703572	.	C	A	.	.	MAF_INRAE=23.418
NC_035090.1	58703596	.	C	A	.	.	MAF_INRAE=15.789;MAF_USDA=44.118
NC_035090.1	58703641	.	T	G	.	.	MAF_INRAE=15.789
NC_035090.1	58703682	.	G	C	.	.	MAF_USDA=1.639
NC_035090.1	58703749	.	A	T	.	.	MAF_INRAE=22.152;MAF_USDA=17.647
NC_035090.1	58703790	.	C	T	.	.	MAF_USDA=12.295
NC_035090.1	58703798	.	C	T	.	.	MAF_USDA=2.941
NC_035090.1	58703846	.	C	T	.	.	MAF_USDA=9.412
NC_035090.1	58703867	.	C	T	.	.	MAF_USDA=1.639
NC_035090.1	58703874	.	A	G	.	.	MAF_USDA=6.25
NC_035090.1	58703927	.	T	A	.	.	MAF_USDA=7.647
NC_035090.1	58704047	.	A	T	.	.	MAF_INRAE=21.667;MAF_USDA=8.333
NC_035090.1	58704090	.	G	T	.	.	MAF_INRAE=2.5
NC_035090.1	58704159	.	G	T	.	.	MAF_INRAE=2.5;MAF_USDA=39.13
NC_035090.1	58704193	.	G	T	.	.	MAF_INRAE=1.667
NC_035090.1	58704348	.	A	T	.	.	MAF_INRAE=2.5
NC_035090.1	58704388	.	G	T	.	.	MAF_INRAE=8.333
NC_035090.1	58704416	.	C	T	.	.	MAF_INRAE=7.895
NC_035090.1	58704418	.	G	A	.	.	MAF_INRAE=1.667
NC_035090.1	58704431	.	T	C	.	.	MAF_INRAE=3.333
NC_035090.1	58704433	.	G	A	.	.	MAF_INRAE=1.667
NC_035090.1	58704515	.	T	C	.	.	MAF_USDA=20.833
NC_035090.1	58704527	.	T	G	.	.	MAF_USDA=20.833
NC_035090.1	58704686	.	A	G	.	.	MAF_INRAE=1.667
NC_035090.1	58704727	.	A	C	.	.	MAF_INRAE=6.329
NC_035090.1	58704836	.	G	C	.	.	MAF_INRAE=31.013;MAF_USDA=35.417
NC_035090.1	58704928	.	G	T	.	.	MAF_USDA=1.639
NC_035090.1	58704996	.	A	G	.	.	MAF_USDA=29.508
NC_035090.1	58705013	.	G	T	.	.	MAF_INRAE=5.263;MAF_USDA=8.333
NC_035090.1	58705083	.	C	A	.	.	MAF_USDA=8.824
NC_035090.1	58705099	.	C	A	.	.	MAF_USDA=4.098
NC_035090.1	58705126	.	A	C	.	.	MAF_USDA=2.459
NC_035090.1	58705182	.	C	T	.	.	MAF_USDA=8.197
NC_035090.1	58705221	.	C	T	.	.	MAF_USDA=6.25
NC_035090.1	58705356	.	T	A	.	.	MAF_USDA=8.333
NC_035090.1	58705848	.	A	C	.	.	MAF_INRAE=30.0;MAF_USDA=20.833
NC_035090.1	58705894	.	A	T	.	.	MAF_INRAE=6.667;MAF_USDA=10.417
NC_035090.1	58705960	.	T	G	.	.	MAF_INRAE=49.167;MAF_USDA=6.25
NC_035090.1	58706013	.	C	T	.	.	MAF_INRAE=15.789;MAF_USDA=18.75
NC_035090.1	58706019	.	G	T	.	.	MAF_USDA=2.941
NC_035090.1	58706135	.	T	C	.	.	MAF_USDA=2.083
NC_035090.1	58706286	.	G	A	.	.	MAF_INRAE=21.519;MAF_USDA=35.417
NC_035090.1	58706324	.	G	A	.	.	MAF_INRAE=22.152;MAF_USDA=35.417
NC_035090.1	58706346	.	A	G	.	.	MAF_INRAE=43.038;MAF_USDA=6.25
NC_035090.1	58706363	.	G	C	.	.	MAF_INRAE=6.667;MAF_USDA=10.417
NC_035090.1	58706377	.	T	G	.	.	MAF_INRAE=5.263;MAF_USDA=8.333
NC_035090.1	58706415	.	G	T	.	.	MAF_INRAE=15.789
NC_035090.1	58706484	.	C	T	.	.	MAF_INRAE=21.053;MAF_USDA=8.333
NC_035090.1	58706697	.	G	T	.	.	MAF_INRAE=15.789
NC_035090.1	58706749	.	C	T	.	.	MAF_INRAE=10.526
NC_035090.1	58706765	.	A	G	.	.	MAF_INRAE=15.789
NC_035090.1	58706791	.	A	G	.	.	MAF_USDA=1.639
NC_035090.1	58706833	.	G	C	.	.	MAF_USDA=1.639
NC_035090.1	58706846	.	G	A	.	.	MAF_USDA=3.279
NC_035090.1	58706866	.	C	T	.	.	MAF_USDA=2.941
NC_035090.1	58706878	.	A	T	.	.	MAF_INRAE=43.671;MAF_USDA=6.25
NC_035090.1	58706882	.	T	A	.	.	MAF_USDA=4.918
NC_035090.1	58706888	.	A	C	.	.	MAF_INRAE=2.5;MAF_USDA=3.529
NC_035090.1	58706890	.	T	C	.	.	MAF_USDA=1.639
NC_035090.1	58707008	.	G	T	.	.	MAF_USDA=28.689
NC_035090.1	58707010	.	A	T	.	.	MAF_INRAE=15.789
NC_035090.1	58707015	.	A	G	.	.	MAF_USDA=2.459
NC_035090.1	58707020	.	C	T	.	.	MAF_USDA=27.869
NC_035090.1	58707027	.	G	A	.	.	MAF_USDA=9.412
NC_035090.1	58707047	.	G	A	.	.	MAF_USDA=1.667
NC_035090.1	58707061	.	A	G	.	.	MAF_USDA=1.695
NC_035090.1	58707125	.	T	C	.	.	MAF_USDA=5.0
NC_035090.1	58707136	.	A	T	.	.	MAF_INRAE=5.263;MAF_USDA=8.333
NC_035090.1	58707179	.	G	A	.	.	MAF_USDA=29.508
NC_035090.1	58707204	.	G	A	.	.	MAF_USDA=4.118
NC_035090.1	58707269	.	G	A	.	.	MAF_INRAE=8.228;MAF_USDA=14.118
NC_035090.1	58707303	.	T	A	.	.	MAF_USDA=30.328
NC_035090.1	58707318	.	T	G	.	.	MAF_INRAE=5.263;MAF_USDA=2.083
NC_035090.1	58707442	.	G	T	.	.	MAF_USDA=28.689
NC_035090.1	58707474	.	G	A	.	.	MAF_INRAE=21.053;MAF_USDA=4.918
NC_035090.1	58707490	.	A	G	.	.	MAF_INRAE=15.789
NC_035090.1	58707544	.	A	G	.	.	MAF_USDA=27.049
NC_035090.1	58707548	.	A	C	.	.	MAF_INRAE=3.333
NC_035090.1	58707558	.	T	A	.	.	MAF_INRAE=5.263;MAF_USDA=8.333
NC_035090.1	58707559	.	A	T	.	.	MAF_USDA=2.083
NC_035090.1	58707776	.	C	T	.	.	MAF_USDA=10.119
NC_035090.1	58707795	.	T	G	.	.	MAF_USDA=9.412
NC_035090.1	58707803	.	T	G	.	.	MAF_USDA=30.328
NC_035090.1	58707855	.	A	C	.	.	MAF_INRAE=15.823
NC_035090.1	58707904	.	T	G	.	.	MAF_INRAE=15.789
NC_035090.1	58707910	.	C	A	.	.	MAF_USDA=8.333
NC_035090.1	58707917	.	G	A	.	.	MAF_USDA=3.279
NC_035090.1	58707920	.	T	A	.	.	MAF_USDA=28.689
NC_035090.1	58707922	.	G	T	.	.	MAF_USDA=28.689
NC_035090.1	58707933	.	T	G	.	.	MAF_USDA=29.508
NC_035090.1	58708029	.	C	A	.	.	MAF_INRAE=5.833;MAF_USDA=2.459
NC_035090.1	58708108	.	G	T	.	.	MAF_USDA=9.016
NC_035090.1	58708124	.	T	A	.	.	MAF_USDA=21.176
NC_035090.1	58708224	.	T	C	.	.	MAF_USDA=27.049
NC_035090.1	58708307	.	G	A	.	.	MAF_USDA=3.279
NC_035090.1	58708320	.	G	C	.	.	MAF_USDA=32.787
NC_035090.1	58708371	.	C	T	.	.	MAF_USDA=2.941
NC_035090.1	58708388	.	A	G	.	.	MAF_USDA=26.23
NC_035090.1	58708413	.	A	C	.	.	MAF_USDA=31.148
NC_035090.1	58708438	.	G	C	.	.	MAF_USDA=4.098
NC_035090.1	58708442	.	T	C	.	.	MAF_INRAE=15.833;MAF_USDA=17.059
NC_035090.1	58708458	.	C	T	.	.	MAF_USDA=2.459
NC_035090.1	58708504	.	T	G	.	.	MAF_USDA=17.213
NC_035090.1	58708537	.	C	G	.	.	MAF_INRAE=6.667;MAF_USDA=7.059
NC_035090.1	58708560	.	C	T	.	.	MAF_USDA=1.639
NC_035090.1	58708567	.	G	A	.	.	MAF_USDA=1.639
NC_035090.1	58708644	.	C	G	.	.	MAF_USDA=21.765
NC_035090.1	58708673	.	T	C	.	.	MAF_INRAE=5.263;MAF_USDA=8.333
NC_035090.1	58708676	.	G	T	.	.	MAF_USDA=25.41
NC_035090.1	58708681	.	G	T	.	.	MAF_USDA=6.557
NC_035090.1	58708751	.	G	T	.	.	MAF_INRAE=8.228;MAF_USDA=13.529
NC_035090.1	58708759	.	C	T	.	.	MAF_USDA=4.918
NC_035090.1	58708775	.	G	C	.	.	MAF_USDA=3.279
NC_035090.1	58708796	.	G	T	.	.	MAF_INRAE=15.789
NC_035090.1	58708823	.	C	G	.	.	MAF_INRAE=10.526
NC_035090.1	58708827	.	G	A	.	.	MAF_USDA=10.588
NC_035090.1	58708886	.	C	T	.	.	MAF_USDA=32.787
NC_035090.1	58708897	.	A	C	.	.	MAF_INRAE=5.263;MAF_USDA=14.583
NC_035090.1	58708905	.	A	C	.	.	MAF_USDA=31.148
NC_035090.1	58708925	.	G	A	.	.	MAF_USDA=1.639
NC_035090.1	58708957	.	C	A	.	.	MAF_INRAE=43.671;MAF_USDA=12.353
NC_035090.1	58709033	.	C	T	.	.	MAF_USDA=18.103
NC_035090.1	58709701	.	T	A	.	.	MAF_USDA=31.148
NC_035090.1	58709739	.	G	T	.	.	MAF_USDA=9.836
NC_035090.1	58709755	.	T	A	.	.	MAF_USDA=9.412
NC_035090.1	58709810	.	C	T	.	.	MAF_INRAE=3.333;MAF_USDA=2.459
NC_035090.1	58709835	.	C	A	.	.	MAF_INRAE=27.848;MAF_USDA=42.941
NC_035090.1	58709858	.	G	T	.	.	MAF_INRAE=5.263;MAF_USDA=2.941
NC_035090.1	58709863	.	A	T	.	.	MAF_INRAE=10.526
NC_035090.1	58709873	.	A	G	.	.	MAF_USDA=4.098
NC_035090.1	58709902	.	G	A	.	.	MAF_INRAE=15.789;MAF_USDA=44.706
NC_035090.1	58709910	.	G	A	.	.	MAF_USDA=6.557
NC_035090.1	58709923	.	G	A	.	.	MAF_USDA=14.754
NC_035090.1	58709926	.	A	T	.	.	MAF_USDA=14.754
NC_035090.1	58709931	.	A	T	.	.	MAF_USDA=29.508
NC_035090.1	58709952	.	A	C	.	.	MAF_USDA=4.098
NC_035090.1	58710007	.	C	A	.	.	MAF_USDA=1.639
NC_035090.1	58710127	.	G	T	.	.	MAF_USDA=30.328
NC_035090.1	58710145	.	G	A	.	.	MAF_USDA=2.459
NC_035090.1	58710149	.	C	A	.	.	MAF_USDA=30.328
NC_035090.1	58710209	.	C	G	.	.	MAF_USDA=30.328
NC_035090.1	58710210	.	G	A	.	.	MAF_USDA=30.328
NC_035090.1	58710217	.	A	C	.	.	MAF_USDA=4.098
NC_035090.1	58710254	.	T	C	.	.	MAF_USDA=21.176
NC_035090.1	58710263	.	G	A	.	.	MAF_USDA=29.508
NC_035090.1	58710279	.	G	A	.	.	MAF_INRAE=22.152;MAF_USDA=18.235
NC_035090.1	58710290	.	T	C	.	.	MAF_INRAE=3.333
NC_035090.1	58710307	.	A	C	.	.	MAF_INRAE=22.785;MAF_USDA=7.059
NC_035090.1	58710408	.	G	A	.	.	MAF_USDA=29.508
NC_035090.1	58710508	.	T	C	.	.	MAF_INRAE=5.263;MAF_USDA=8.333
NC_035090.1	58710535	.	C	G	.	.	MAF_USDA=31.967
NC_035090.1	58710560	.	G	A	.	.	MAF_USDA=32.787
NC_035090.1	58710585	.	C	G	.	.	MAF_USDA=16.393
NC_035090.1	58710593	.	A	T	.	.	MAF_USDA=1.639
NC_035090.1	58710600	.	G	A	.	.	MAF_USDA=32.787
NC_035090.1	58710621	.	G	A	.	.	MAF_INRAE=5.263;MAF_USDA=2.941
NC_035090.1	58710635	.	G	T	.	.	MAF_USDA=4.098
NC_035090.1	58710639	.	C	T	.	.	MAF_INRAE=15.789
NC_035090.1	58710663	.	A	T	.	.	MAF_INRAE=44.304;MAF_USDA=11.176
NC_035090.1	58710683	.	A	C	.	.	MAF_USDA=4.098
NC_035090.1	58710691	.	T	G	.	.	MAF_USDA=31.148
NC_035090.1	58710700	.	A	G	.	.	MAF_USDA=31.967
NC_035090.1	58710744	.	G	A	.	.	MAF_INRAE=15.789
NC_035090.1	58710772	.	C	T	.	.	MAF_INRAE=44.304;MAF_USDA=11.176
NC_035090.1	58710773	.	G	A	.	.	MAF_INRAE=22.785;MAF_USDA=8.235
NC_035090.1	58710833	.	G	A	.	.	MAF_USDA=3.279
NC_035090.1	58710848	.	A	C	.	.	MAF_USDA=3.279
NC_035090.1	58710878	.	C	T	.	.	MAF_USDA=6.557
NC_035090.1	58710886	.	C	T	.	.	MAF_INRAE=15.789
NC_035090.1	58710924	.	A	G	.	.	MAF_USDA=32.787
NC_035090.1	58710962	.	GATGAAAGAAATTAA	GATGAAAGAAATTAC	.	.	MAF_USDA=10.417
NC_035090.1	58710975	.	A	C	.	.	MAF_INRAE=13.158
NC_035090.1	58710976	.	A	C	.	.	MAF_INRAE=22.785
NC_035090.1	58710990	.	C	A	.	.	MAF_USDA=6.25
NC_035090.1	58711002	.	T	A	.	.	MAF_USDA=4.918
NC_035090.1	58711007	.	T	C	.	.	MAF_INRAE=13.158
NC_035090.1	58711013	.	C	T	.	.	MAF_INRAE=13.924;MAF_USDA=5.738
NC_035090.1	58711073	.	T	C	.	.	MAF_INRAE=44.304;MAF_USDA=12.651
NC_035090.1	58711089	.	G	C	.	.	MAF_USDA=25.41
NC_035090.1	58711128	.	C	T	.	.	MAF_USDA=3.333
NC_035090.1	58711222	.	T	C	.	.	MAF_USDA=30.0
NC_035090.1	58711240	.	A	G	.	.	MAF_USDA=30.833
NC_035090.1	58711336	.	T	A	.	.	MAF_USDA=2.5
NC_035090.1	58711357	.	T	C	.	.	MAF_INRAE=8.228;MAF_USDA=15.663
NC_035090.1	58711366	.	C	T	.	.	MAF_INRAE=44.304;MAF_USDA=12.048
NC_035090.1	58711405	.	C	T	.	.	MAF_USDA=3.012
NC_035090.1	58711412	.	A	C	.	.	MAF_USDA=4.167
NC_035090.1	58711557	.	G	C	.	.	MAF_USDA=4.098
NC_035090.1	58711598	.	C	T	.	.	MAF_INRAE=42.405;MAF_USDA=34.524
NC_035090.1	58711620	.	A	T	.	.	MAF_USDA=9.016
NC_035090.1	58711638	.	C	G	.	.	MAF_USDA=9.836
NC_035090.1	58711657	.	C	T	.	.	MAF_USDA=19.672
NC_035090.1	58711687	.	G	A	.	.	MAF_USDA=29.508
NC_035090.1	58711786	.	A	G	.	.	MAF_USDA=2.083
NC_035090.1	58711809	.	C	T	.	.	MAF_USDA=2.459
NC_035090.1	58711870	.	C	A	.	.	MAF_INRAE=4.167;MAF_USDA=5.294
NC_035090.1	58711875	.	T	G	.	.	MAF_INRAE=11.392;MAF_USDA=4.918
NC_035090.1	58711900	.	C	G	.	.	MAF_USDA=1.639
NC_035090.1	58711948	.	T	G	.	.	MAF_INRAE=19.62;MAF_USDA=2.353
NC_035090.1	58711969	.	A	C	.	.	MAF_INRAE=43.671;MAF_USDA=10.0
NC_035090.1	58712042	.	C	T	.	.	MAF_USDA=9.412
NC_035090.1	58712094	.	C	G	.	.	MAF_INRAE=22.152;MAF_USDA=7.059
NC_035090.1	58712100	.	T	C	.	.	MAF_INRAE=22.152;MAF_USDA=7.059
NC_035090.1	58712151	.	G	C	.	.	MAF_USDA=8.235
NC_035090.1	58712281	.	A	G	.	.	MAF_USDA=2.083
NC_035090.1	58712300	.	CTGAGCCGC	CTGAGCCGT	.	.	MAF_USDA=26.087
NC_035090.1	58712415	.	TGCTGACG	TGCTGACA	.	.	MAF_USDA=2.083
NC_035090.1	58712430	.	A	T	.	.	MAF_USDA=1.639
NC_035090.1	58712484	.	C	T	.	.	MAF_INRAE=15.789
NC_035090.1	58712508	.	C	T	.	.	MAF_USDA=4.118
NC_035090.1	58712668	.	G	A	.	.	MAF_USDA=2.459
NC_035090.1	58712675	.	A	G	.	.	MAF_USDA=3.279
NC_035090.1	58712686	.	T	G	.	.	MAF_USDA=28.689
NC_035090.1	58712699	.	C	A	.	.	MAF_USDA=4.118
NC_035090.1	58712862	.	A	G	.	.	MAF_INRAE=22.785;MAF_USDA=7.647
NC_035090.1	58713073	.	A	G	.	.	MAF_USDA=9.016
NC_035090.1	58713083	.	G	A	.	.	MAF_USDA=6.557
NC_035090.1	58713140	.	T	G	.	.	MAF_INRAE=28.481;MAF_USDA=30.588
NC_035090.1	58713147	.	C	A	.	.	MAF_USDA=9.836
NC_035090.1	58713153	.	A	T	.	.	MAF_INRAE=10.127
NC_035090.1	58713191	.	A	C	.	.	MAF_INRAE=8.228;MAF_USDA=37.647
NC_035090.1	58713224	.	T	C	.	.	MAF_USDA=6.25
NC_035090.1	58713231	.	T	C	.	.	MAF_USDA=2.459
NC_035090.1	58713267	.	C	A	.	.	MAF_INRAE=19.62;MAF_USDA=7.059
NC_035090.1	58713291	.	C	A	.	.	MAF_INRAE=22.785;MAF_USDA=22.353
NC_035090.1	58713317	.	C	A	.	.	MAF_INRAE=6.667;MAF_USDA=9.412
NC_035090.1	58713427	.	C	A	.	.	MAF_USDA=1.639
NC_035090.1	58713465	.	C	A	.	.	MAF_USDA=8.333
NC_035090.1	58713511	.	T	C	.	.	MAF_INRAE=15.19;MAF_USDA=8.333
NC_035090.1	58713547	.	C	T	.	.	MAF_USDA=2.459
NC_035090.1	58713562	.	C	A	.	.	MAF_INRAE=15.789
NC_035090.1	58713636	.	A	T	.	.	MAF_USDA=9.412
NC_035090.1	58713706	.	A	G	.	.	MAF_INRAE=1.667;MAF_USDA=2.083
NC_035090.1	58713736	.	T	A	.	.	MAF_USDA=2.459
NC_035090.1	58713832	.	G	A	.	.	MAF_INRAE=6.667
NC_035090.1	58713839	.	G	A	.	.	MAF_USDA=2.459
NC_035090.1	58713845	.	C	A	.	.	MAF_USDA=5.738
NC_035090.1	58713879	.	C	A	.	.	MAF_INRAE=6.667;MAF_USDA=9.412
NC_035090.1	58713887	.	T	G	.	.	MAF_USDA=10.0
NC_035090.1	58713889	.	C	T	.	.	MAF_USDA=10.0
NC_035090.1	58713912	.	C	T	.	.	MAF_USDA=1.639
NC_035090.1	58713928	.	A	C	.	.	MAF_INRAE=8.228;MAF_USDA=37.647
NC_035090.1	58713961	.	C	T	.	.	MAF_INRAE=43.671;MAF_USDA=14.118
NC_035090.1	58713977	.	A	T	.	.	MAF_USDA=1.639
NC_035090.1	58714031	.	G	T	.	.	MAF_USDA=4.098
NC_035090.1	58714071	.	C	T	.	.	MAF_INRAE=44.304;MAF_USDA=10.588
NC_035090.1	58714252	.	T	C	.	.	MAF_USDA=2.5
NC_035090.1	58714258	.	T	C	.	.	MAF_INRAE=8.861;MAF_USDA=31.548
NC_035090.1	58714279	.	A	T	.	.	MAF_INRAE=8.861;MAF_USDA=19.88
NC_035090.1	58714455	.	G	T	.	.	MAF_INRAE=8.861
NC_035090.1	58714534	.	G	C	.	.	MAF_INRAE=23.418;MAF_USDA=8.333
NC_035090.1	58714567	.	A	C	.	.	MAF_INRAE=46.835;MAF_USDA=14.881
NC_035090.1	58714593	.	C	G	.	.	MAF_INRAE=8.861;MAF_USDA=33.333
NC_035090.1	58714706	.	G	T	.	.	MAF_USDA=21.667
NC_035090.1	58714797	.	T	C	.	.	MAF_INRAE=43.038;MAF_USDA=17.262
NC_035090.1	58714844	.	A	C	.	.	MAF_USDA=22.881
NC_035090.1	58714977	.	G	A	.	.	MAF_INRAE=43.038;MAF_USDA=17.262
NC_035090.1	58715020	.	T	C	.	.	MAF_INRAE=8.861;MAF_USDA=30.952
NC_035090.1	58715045	.	T	G	.	.	MAF_USDA=1.695
NC_035090.1	58715103	.	T	A	.	.	MAF_INRAE=43.038;MAF_USDA=16.071
NC_035090.1	58715203	.	A	C	.	.	MAF_INRAE=43.038;MAF_USDA=16.071
NC_035090.1	58715371	.	A	C	.	.	MAF_INRAE=15.789
NC_035090.1	58715379	.	C	T	.	.	MAF_USDA=5.0
NC_035090.1	58715401	.	C	T	.	.	MAF_INRAE=43.038;MAF_USDA=16.667
NC_035090.1	58715441	.	G	T	.	.	MAF_USDA=14.583
NC_035090.1	58715471	.	C	T	.	.	MAF_INRAE=23.418;MAF_USDA=8.333
NC_035090.1	58715499	.	T	C	.	.	MAF_INRAE=24.051;MAF_USDA=50.0
NC_035090.1	58715640	.	C	A	.	.	MAF_USDA=17.857
NC_035090.1	58715688	.	T	C	.	.	MAF_INRAE=48.101;MAF_USDA=14.881
NC_035090.1	58715726	.	A	G	.	.	MAF_INRAE=8.861;MAF_USDA=17.47
NC_035090.1	58715731	.	C	T	.	.	MAF_USDA=2.542
NC_035090.1	58715755	.	C	T	.	.	MAF_INRAE=48.101;MAF_USDA=14.458
NC_035090.1	58715771	.	A	G	.	.	MAF_INRAE=48.101;MAF_USDA=9.036
NC_035090.1	58715794	.	A	G	.	.	MAF_INRAE=42.405;MAF_USDA=16.463
NC_035090.1	58715939	.	C	A	.	.	MAF_USDA=7.5
NC_035090.1	58715986	.	A	C	.	.	MAF_USDA=7.738
NC_035090.1	58716011	.	G	A	.	.	MAF_INRAE=48.101;MAF_USDA=22.353
NC_035090.1	58716014	.	C	T	.	.	MAF_INRAE=22.785;MAF_USDA=8.235
NC_035090.1	58716021	.	C	G	.	.	MAF_INRAE=48.101;MAF_USDA=22.941
NC_035090.1	58716039	.	A	G	.	.	MAF_INRAE=45.57;MAF_USDA=8.235
NC_035090.1	58716067	.	C	A	.	.	MAF_INRAE=15.19;MAF_USDA=7.059
NC_035090.1	58716106	.	A	T	.	.	MAF_INRAE=42.405;MAF_USDA=15.294
NC_035090.1	58716186	.	G	A	.	.	MAF_USDA=8.333
NC_035090.1	58716191	.	G	A	.	.	MAF_USDA=1.639
NC_035090.1	58716256	.	C	A	.	.	MAF_USDA=25.0
NC_035090.1	58716257	.	G	T	.	.	MAF_USDA=25.0
NC_035090.1	58716269	.	C	A	.	.	MAF_USDA=22.941
NC_035090.1	58716507	.	C	G	.	.	MAF_USDA=1.639
NC_035090.1	58716533	.	T	G	.	.	MAF_INRAE=49.367;MAF_USDA=24.118
NC_035090.1	58716535	.	G	T	.	.	MAF_INRAE=1.667;MAF_USDA=2.083
NC_035090.1	58716558	.	G	T	.	.	MAF_INRAE=19.62;MAF_USDA=2.941
NC_035090.1	58716792	.	A	C	.	.	MAF_INRAE=8.228;MAF_USDA=37.647
NC_035090.1	58716880	.	G	A	.	.	MAF_USDA=2.459
NC_035090.1	58716901	.	C	A	.	.	MAF_INRAE=13.924;MAF_USDA=5.738
NC_035090.1	58716911	.	A	C	.	.	MAF_USDA=1.639
NC_035090.1	58716912	.	G	A	.	.	MAF_USDA=1.639
NC_035090.1	58716967	.	A	G	.	.	MAF_INRAE=42.405;MAF_USDA=15.882
NC_035090.1	58716982	.	G	T	.	.	MAF_USDA=2.459
NC_035090.1	58716984	.	A	G	.	.	MAF_INRAE=21.053;MAF_USDA=3.279
NC_035090.1	58717051	.	G	A	.	.	MAF_INRAE=43.038;MAF_USDA=15.244
NC_035090.1	58717068	.	G	A	.	.	MAF_INRAE=8.861;MAF_USDA=15.663
NC_035090.1	58717151	.	C	T	.	.	MAF_INRAE=43.038;MAF_USDA=16.265
NC_035090.1	58717229	.	A	C	.	.	MAF_INRAE=10.526
NC_035090.1	58717301	.	T	C	.	.	MAF_USDA=10.0
NC_035090.1	58717337	.	G	A	.	.	MAF_INRAE=42.405;MAF_USDA=14.118
NC_035090.1	58717355	.	C	T	.	.	MAF_INRAE=15.789
NC_035090.1	58717417	.	C	G	.	.	MAF_INRAE=22.785;MAF_USDA=7.059
NC_035090.1	58717422	.	T	A	.	.	MAF_INRAE=15.789
NC_035090.1	58717630	.	T	G	.	.	MAF_USDA=4.098
NC_035090.1	58717635	.	C	A	.	.	MAF_INRAE=44.304;MAF_USDA=10.0
NC_035090.1	58717642	.	G	T	.	.	MAF_INRAE=42.405;MAF_USDA=14.706
NC_035090.1	58717658	.	C	A	.	.	MAF_INRAE=44.304;MAF_USDA=10.0
NC_035090.1	58717714	.	A	G	.	.	MAF_INRAE=8.228;MAF_USDA=37.647
NC_035090.1	58717755	.	G	A	.	.	MAF_INRAE=6.667;MAF_USDA=9.412
NC_035090.1	58717785	.	G	T	.	.	MAF_USDA=4.918
NC_035090.1	58717820	.	C	T	.	.	MAF_INRAE=5.263;MAF_USDA=2.083
NC_035090.1	58717902	.	G	A	.	.	MAF_INRAE=22.152;MAF_USDA=7.647
NC_035090.1	58718058	.	A	G	.	.	MAF_USDA=25.294
NC_035090.1	58718067	.	T	A	.	.	MAF_INRAE=1.667
NC_035090.1	58718176	.	A	C	.	.	MAF_INRAE=6.667;MAF_USDA=7.647
NC_035090.1	58718287	.	T	G	.	.	MAF_USDA=1.639
NC_035090.1	58718288	.	T	G	.	.	MAF_INRAE=41.139;MAF_USDA=15.294
NC_035090.1	58718345	.	G	T	.	.	MAF_INRAE=37.975;MAF_USDA=14.286
NC_035090.1	58718366	.	C	T	.	.	MAF_INRAE=48.734;MAF_USDA=29.167
NC_035090.1	58718381	.	C	T	.	.	MAF_USDA=2.459
NC_035090.1	58718397	.	C	T	.	.	MAF_INRAE=42.405;MAF_USDA=18.75
NC_035090.1	58718398	.	A	G	.	.	MAF_INRAE=35.833;MAF_USDA=18.75
NC_035090.1	58718412	.	C	T	.	.	MAF_USDA=3.279
NC_035090.1	58718414	.	T	C	.	.	MAF_USDA=2.941
NC_035090.1	58718517	.	C	T	.	.	MAF_USDA=2.459
NC_035090.1	58718518	.	T	G	.	.	MAF_USDA=2.459
NC_035090.1	58718574	.	C	A	.	.	MAF_INRAE=11.392;MAF_USDA=4.918
NC_035090.1	58718599	.	T	C	.	.	MAF_USDA=1.639
NC_035090.1	58718701	.	T	C	.	.	MAF_INRAE=25.949;MAF_USDA=7.647
NC_035090.1	58718765	.	T	A	.	.	MAF_INRAE=27.215;MAF_USDA=8.235
NC_035090.1	58718830	.	G	A	.	.	MAF_INRAE=46.835;MAF_USDA=29.412
NC_035090.1	58718858	.	C	T	.	.	MAF_USDA=8.197
NC_035090.1	58718941	.	T	G	.	.	MAF_INRAE=8.228;MAF_USDA=14.118
NC_035090.1	58719036	.	G	T	.	.	MAF_USDA=2.459
NC_035090.1	58719092	.	G	A	.	.	MAF_USDA=2.459
NC_035090.1	58719107	.	T	A	.	.	MAF_INRAE=3.333;MAF_USDA=1.639
NC_035090.1	58719134	.	T	G	.	.	MAF_USDA=2.941
NC_035090.1	58719144	.	A	T	.	.	MAF_INRAE=46.203;MAF_USDA=18.033
NC_035090.1	58719154	.	A	C	.	.	MAF_INRAE=15.789;MAF_USDA=4.098
NC_035090.1	58719222	.	C	T	.	.	MAF_USDA=3.529
NC_035090.1	58719238	.	G	A	.	.	MAF_INRAE=15.789
NC_035090.1	58719259	.	G	A	.	.	MAF_USDA=2.941
NC_035090.1	58719269	.	G	T	.	.	MAF_INRAE=6.667;MAF_USDA=9.412
NC_035090.1	58719299	.	A	C	.	.	MAF_USDA=2.459
NC_035090.1	58719351	.	A	G	.	.	MAF_INRAE=46.203;MAF_USDA=31.176
NC_035090.1	58719382	.	T	C	.	.	MAF_INRAE=46.203;MAF_USDA=35.294
NC_035090.1	58719384	.	C	A	.	.	MAF_USDA=1.639
NC_035090.1	58719391	.	C	A	.	.	MAF_INRAE=46.203;MAF_USDA=31.765
NC_035090.1	58719451	.	G	T	.	.	MAF_USDA=7.377
NC_035090.1	58719478	.	A	T	.	.	MAF_INRAE=44.304;MAF_USDA=20.0
NC_035090.1	58719591	.	T	C	.	.	MAF_INRAE=43.671;MAF_USDA=19.412
NC_035090.1	58719612	.	G	T	.	.	MAF_INRAE=15.789
NC_035090.1	58719634	.	G	T	.	.	MAF_USDA=19.412
NC_035090.1	58719641	.	C	G	.	.	MAF_INRAE=43.671;MAF_USDA=19.412
NC_035090.1	58719647	.	G	A	.	.	MAF_INRAE=6.667;MAF_USDA=21.765
NC_035090.1	58719657	.	G	T	.	.	MAF_USDA=1.639
NC_035090.1	58719677	.	G	T	.	.	MAF_INRAE=15.789;MAF_USDA=6.557
NC_035090.1	58719683	.	T	C	.	.	MAF_INRAE=44.304;MAF_USDA=7.647
NC_035090.1	58719688	.	T	C	.	.	MAF_INRAE=5.263;MAF_USDA=8.333
NC_035090.1	58719706	.	T	G	.	.	MAF_USDA=4.918
NC_035090.1	58719729	.	A	T	.	.	MAF_INRAE=10.526
NC_035090.1	58719870	.	A	T	.	.	MAF_USDA=2.459
NC_035090.1	58719878	.	G	T	.	.	MAF_USDA=2.459
NC_035090.1	58719933	.	G	T	.	.	MAF_USDA=8.333
NC_035090.1	58719997	.	C	T	.	.	MAF_INRAE=4.167;MAF_USDA=4.118
NC_035090.1	58720087	.	C	T	.	.	MAF_INRAE=6.667;MAF_USDA=10.0
NC_035090.1	58720098	.	G	C	.	.	MAF_INRAE=6.667;MAF_USDA=9.412
NC_035090.1	58720137	.	A	T	.	.	MAF_INRAE=45.833
NC_035090.1	58720140	.	T	A	.	.	MAF_USDA=2.083
NC_035090.1	58720174	.	G	T	.	.	MAF_INRAE=6.667;MAF_USDA=10.588
NC_035090.1	58720177	.	T	C	.	.	MAF_INRAE=48.734;MAF_USDA=20.0
NC_035090.1	58720211	.	A	T	.	.	MAF_INRAE=46.667;MAF_USDA=6.25
NC_035090.1	58720213	.	G	T	.	.	MAF_INRAE=45.833;MAF_USDA=6.25
NC_035090.1	58720232	.	C	T	.	.	MAF_INRAE=15.789
NC_035090.1	58720251	.	C	T	.	.	MAF_INRAE=48.734;MAF_USDA=20.0
NC_035090.1	58720479	.	C	A	.	.	MAF_USDA=1.667
NC_035090.1	58720608	.	G	C	.	.	MAF_USDA=3.279
NC_035090.1	58720632	.	T	C	.	.	MAF_INRAE=15.789
NC_035090.1	58720642	.	G	A	.	.	MAF_USDA=3.279
NC_035090.1	58720645	.	C	A	.	.	MAF_USDA=3.279
NC_035090.1	58720691	.	G	T	.	.	MAF_INRAE=46.835;MAF_USDA=41.765
NC_035090.1	58720700	.	A	G	.	.	MAF_USDA=2.459
NC_035090.1	58720725	.	A	G	.	.	MAF_USDA=10.588
NC_035090.1	58720800	.	A	G	.	.	MAF_INRAE=43.671;MAF_USDA=19.412
NC_035090.1	58720843	.	A	C	.	.	MAF_USDA=12.941
NC_035090.1	58720877	.	A	G	.	.	MAF_USDA=25.882
NC_035090.1	58720938	.	C	A	.	.	MAF_INRAE=15.789
NC_035090.1	58720990	.	C	T	.	.	MAF_INRAE=44.304;MAF_USDA=18.824
NC_035090.1	58720997	.	A	T	.	.	MAF_INRAE=10.526
NC_035090.1	58720998	.	T	C	.	.	MAF_INRAE=15.789
NC_035090.1	58721017	.	A	G	.	.	MAF_USDA=8.333
NC_035090.1	58721087	.	A	G	.	.	MAF_INRAE=15.789
NC_035090.1	58721092	.	G	A	.	.	MAF_USDA=1.639
NC_035090.1	58721093	.	C	T	.	.	MAF_INRAE=15.789
NC_035090.1	58721094	.	G	A	.	.	MAF_USDA=4.098
NC_035090.1	58721147	.	G	C	.	.	MAF_INRAE=8.228;MAF_USDA=13.69
NC_035090.1	58721151	.	C	T	.	.	MAF_INRAE=37.975;MAF_USDA=14.286
NC_035090.1	58721161	.	C	G	.	.	MAF_USDA=10.119
NC_035090.1	58721199	.	A	G	.	.	MAF_USDA=10.588
NC_035090.1	58721214	.	G	A	.	.	MAF_INRAE=15.789
NC_035090.1	58721261	.	G	A	.	.	MAF_INRAE=13.291;MAF_USDA=5.738
NC_035090.1	58721345	.	A	T	.	.	MAF_USDA=8.333
NC_035090.1	58721373	.	G	T	.	.	MAF_USDA=3.333
NC_035090.1	58721412	.	T	C	.	.	MAF_INRAE=15.789
NC_035090.1	58721441	.	G	A	.	.	MAF_USDA=1.639
NC_035090.1	58721488	.	G	A	.	.	MAF_INRAE=46.203;MAF_USDA=32.353
NC_035090.1	58721590	.	A	G	.	.	MAF_USDA=11.475
NC_035090.1	58721730	.	T	G	.	.	MAF_INRAE=15.789
NC_035090.1	58721748	.	C	A	.	.	MAF_INRAE=10.127;MAF_USDA=15.294
NC_035090.1	58721833	.	G	T	.	.	MAF_USDA=9.016
NC_035090.1	58721853	.	A	G	.	.	MAF_INRAE=31.646;MAF_USDA=49.412
NC_035090.1	58722039	.	A	G	.	.	MAF_USDA=6.471
NC_035090.1	58722082	.	T	A	.	.	MAF_INRAE=13.924;MAF_USDA=14.118
NC_035090.1	58722144	.	C	A	.	.	MAF_INRAE=13.924;MAF_USDA=14.706
NC_035090.1	58722240	.	C	T	.	.	MAF_INRAE=45.57;MAF_USDA=18.824
NC_035090.1	58722255	.	G	T	.	.	MAF_USDA=5.882
NC_035090.1	58722278	.	G	A	.	.	MAF_INRAE=45.57;MAF_USDA=18.824
NC_035090.1	58722288	.	C	A	.	.	MAF_INRAE=15.789
NC_035090.1	58722350	.	T	G	.	.	MAF_USDA=14.583
NC_035090.1	58722360	.	G	A	.	.	MAF_INRAE=8.861
NC_035090.1	58722366	.	C	A	.	.	MAF_USDA=2.459
NC_035090.1	58722375	.	C	A	.	.	MAF_INRAE=13.924;MAF_USDA=18.824
NC_035090.1	58722376	.	G	A	.	.	MAF_INRAE=5.263;MAF_USDA=4.918
NC_035090.1	58722409	.	G	A	.	.	MAF_INRAE=13.924;MAF_USDA=14.118
NC_035090.1	58722433	.	T	G	.	.	MAF_USDA=8.333
NC_035090.1	58722469	.	T	G	.	.	MAF_INRAE=10.759;MAF_USDA=14.118
NC_035090.1	58722470	.	G	T	.	.	MAF_INRAE=11.667;MAF_USDA=14.583
NC_035090.1	58722488	.	A	T	.	.	MAF_INRAE=43.333;MAF_USDA=18.235
NC_035090.1	58722489	.	G	T	.	.	MAF_INRAE=42.5;MAF_USDA=17.647
NC_035090.1	58722490	.	G	T	.	.	MAF_INRAE=43.333;MAF_USDA=17.647
NC_035090.1	58722668	.	G	A	.	.	MAF_INRAE=15.789
NC_035090.1	58722778	.	T	C	.	.	MAF_USDA=2.459
NC_035090.1	58722805	.	C	T	.	.	MAF_INRAE=15.789
NC_035090.1	58722901	.	G	T	.	.	MAF_INRAE=44.167
NC_035090.1	58722964	.	C	A	.	.	MAF_USDA=8.824
NC_035090.1	58723003	.	G	A	.	.	MAF_INRAE=46.203;MAF_USDA=19.412
NC_035090.1	58723025	.	G	A	.	.	MAF_INRAE=12.025;MAF_USDA=29.412
NC_035090.1	58723063	.	A	G	.	.	MAF_INRAE=48.734;MAF_USDA=25.595
NC_035090.1	58723093	.	T	G	.	.	MAF_INRAE=48.101;MAF_USDA=28.824
NC_035090.1	58723109	.	C	A	.	.	MAF_INRAE=11.392;MAF_USDA=4.098
NC_035090.1	58723141	.	A	T	.	.	MAF_INRAE=10.759;MAF_USDA=15.882
NC_035090.1	58723426	.	G	T	.	.	MAF_INRAE=9.167;MAF_USDA=3.279
NC_035090.1	58723431	.	A	C	.	.	MAF_USDA=1.639
NC_035090.1	58723468	.	A	T	.	.	MAF_INRAE=37.342;MAF_USDA=19.412
NC_035090.1	58723479	.	C	T	.	.	MAF_INRAE=21.053;MAF_USDA=3.279
NC_035090.1	58723496	.	A	T	.	.	MAF_USDA=13.934
NC_035090.1	58723540	.	T	C	.	.	MAF_USDA=6.25
NC_035090.1	58723633	.	A	C	.	.	MAF_USDA=8.333
NC_035090.1	58723646	.	T	G	.	.	MAF_INRAE=20.253;MAF_USDA=3.529
NC_035090.1	58723798	.	A	C	.	.	MAF_USDA=28.235
NC_035090.1	58723812	.	A	G	.	.	MAF_USDA=27.647
NC_035090.1	58723836	.	A	C	.	.	MAF_INRAE=21.053;MAF_USDA=5.882
NC_035090.1	58723970	.	C	A	.	.	MAF_INRAE=34.81;MAF_USDA=18.75
NC_035090.1	58724089	.	A	C	.	.	MAF_USDA=1.639
NC_035090.1	58724090	.	G	A	.	.	MAF_USDA=1.667
NC_035090.1	58724195	.	C	T	.	.	MAF_USDA=1.639
NC_035090.1	58724216	.	T	C	.	.	MAF_USDA=1.639
NC_035090.1	58724219	.	C	A	.	.	MAF_INRAE=35.0;MAF_USDA=18.75
NC_035090.1	58724365	.	G	A	.	.	MAF_USDA=2.459
NC_035090.1	58724395	.	G	T	.	.	MAF_USDA=6.557
NC_035090.1	58724444	.	A	C	.	.	MAF_INRAE=34.177;MAF_USDA=41.176
NC_035090.1	58724494	.	A	C	.	.	MAF_INRAE=48.734;MAF_USDA=22.941
NC_035090.1	58724635	.	T	C	.	.	MAF_INRAE=46.203;MAF_USDA=21.176
NC_035090.1	58724663	.	A	G	.	.	MAF_INRAE=46.203;MAF_USDA=21.176
NC_035090.1	58724675	.	T	C	.	.	MAF_USDA=1.639
NC_035090.1	58724729	.	T	G	.	.	MAF_USDA=4.918
NC_035090.1	58724866	.	G	A	.	.	MAF_USDA=3.279
NC_035090.1	58724970	.	A	G	.	.	MAF_USDA=5.738
NC_035090.1	58725089	.	C	A	.	.	MAF_INRAE=18.987;MAF_USDA=22.941
NC_035090.1	58725095	.	A	T	.	.	MAF_INRAE=13.291;MAF_USDA=17.857
NC_035090.1	58725153	.	A	G	.	.	MAF_INRAE=48.101;MAF_USDA=25.882
NC_035090.1	58725154	.	G	C	.	.	MAF_INRAE=45.0;MAF_USDA=25.882
NC_035090.1	58725193	.	A	G	.	.	MAF_INRAE=34.177;MAF_USDA=12.353
NC_035090.1	58725200	.	T	C	.	.	MAF_INRAE=2.5;MAF_USDA=2.353
NC_035090.1	58725207	.	T	C	.	.	MAF_USDA=5.738
NC_035090.1	58725294	.	G	T	.	.	MAF_USDA=1.667
NC_035090.1	58725333	.	G	A	.	.	MAF_USDA=47.024
NC_035090.1	58725353	.	T	G	.	.	MAF_USDA=13.095
NC_035090.1	58725364	.	G	A	.	.	MAF_USDA=3.333
NC_035090.1	58725408	.	T	C	.	.	MAF_USDA=32.738
NC_035090.1	58725429	.	G	A	.	.	MAF_INRAE=34.177;MAF_USDA=12.941
NC_035090.1	58725497	.	A	G	.	.	MAF_USDA=46.471
NC_035090.1	58725535	.	T	A	.	.	MAF_INRAE=15.789;MAF_USDA=13.529
NC_035090.1	58725593	.	G	A	.	.	MAF_USDA=5.294
NC_035090.1	58725598	.	G	A	.	.	MAF_INRAE=5.263;MAF_USDA=7.377
NC_035090.1	58725713	.	G	T	.	.	MAF_USDA=1.639
NC_035090.1	58725749	.	G	T	.	.	MAF_USDA=1.639
NC_035090.1	58725858	.	C	A	.	.	MAF_INRAE=48.101;MAF_USDA=29.412
NC_035090.1	58725950	.	A	G	.	.	MAF_INRAE=48.101;MAF_USDA=16.667
NC_035090.1	58725951	.	C	A	.	.	MAF_USDA=1.639
NC_035090.1	58726072	.	G	T	.	.	MAF_USDA=1.639
NC_035090.1	58726194	.	T	A	.	.	MAF_INRAE=15.789;MAF_USDA=13.529
NC_035090.1	58726260	.	T	C	.	.	MAF_INRAE=34.177;MAF_USDA=12.941
NC_035090.1	58726300	.	A	G	.	.	MAF_INRAE=5.263;MAF_USDA=7.377
NC_035090.1	58726358	.	A	G	.	.	MAF_INRAE=31.579;MAF_USDA=11.765
NC_035090.1	58726461	.	T	C	.	.	MAF_USDA=7.059
NC_035090.1	58726490	.	A	T	.	.	MAF_USDA=12.353
NC_035090.1	58726528	.	T	A	.	.	MAF_USDA=14.706
NC_035090.1	58726541	.	C	A	.	.	MAF_INRAE=33.544;MAF_USDA=12.941
NC_035090.1	58726555	.	G	A	.	.	MAF_INRAE=21.053;MAF_USDA=3.279
NC_035090.1	58726578	.	A	T	.	.	MAF_INRAE=5.263;MAF_USDA=7.377
NC_035090.1	58726702	.	A	T	.	.	MAF_INRAE=21.053;MAF_USDA=4.098
NC_035090.1	58726770	.	C	G	.	.	MAF_USDA=4.167
NC_035090.1	58726826	.	A	G	.	.	MAF_INRAE=34.177;MAF_USDA=9.524
NC_035090.1	58726834	.	C	T	.	.	MAF_INRAE=34.177;MAF_USDA=13.095
NC_035090.1	58726852	.	T	C	.	.	MAF_USDA=31.765
NC_035090.1	58726859	.	G	A	.	.	MAF_USDA=45.882
NC_035090.1	58726937	.	T	A	.	.	MAF_USDA=5.294
NC_035090.1	58727006	.	C	T	.	.	MAF_USDA=4.098
NC_035090.1	58727138	.	A	C	.	.	MAF_USDA=46.471
NC_035090.1	58727154	.	G	A	.	.	MAF_USDA=46.471
NC_035090.1	58727188	.	T	C	.	.	MAF_INRAE=15.789
NC_035090.1	58727213	.	G	T	.	.	MAF_INRAE=15.789
NC_035090.1	58727297	.	G	A	.	.	MAF_INRAE=44.304;MAF_USDA=9.412
NC_035090.1	58727341	.	C	G	.	.	MAF_USDA=7.059
NC_035090.1	58727364	.	A	C	.	.	MAF_INRAE=11.392;MAF_USDA=3.529
NC_035090.1	58727443	.	A	G	.	.	MAF_USDA=45.882
NC_035090.1	58727465	.	G	A	.	.	MAF_INRAE=15.789;MAF_USDA=13.529
NC_035090.1	58727470	.	T	A	.	.	MAF_INRAE=15.789;MAF_USDA=13.529
NC_035090.1	58727476	.	G	T	.	.	MAF_INRAE=15.789;MAF_USDA=13.529
NC_035090.1	58727512	.	C	A	.	.	MAF_USDA=7.377
NC_035090.1	58727528	.	C	A	.	.	MAF_USDA=7.647
NC_035090.1	58727571	.	C	T	.	.	MAF_USDA=45.882
NC_035090.1	58727615	.	G	A	.	.	MAF_INRAE=15.789;MAF_USDA=13.529
NC_035090.1	58727720	.	A	T	.	.	MAF_INRAE=10.127
NC_035090.1	58727721	.	T	G	.	.	MAF_INRAE=11.667
NC_035090.1	58727752	.	A	C	.	.	MAF_INRAE=38.608;MAF_USDA=30.0
NC_035090.1	58727761	.	C	T	.	.	MAF_USDA=5.294
NC_035090.1	58727818	.	G	A	.	.	MAF_INRAE=5.263;MAF_USDA=12.353
NC_035090.1	58727820	.	T	C	.	.	MAF_USDA=4.098
NC_035090.1	58727849	.	G	T	.	.	MAF_INRAE=5.263;MAF_USDA=5.738
NC_035090.1	58727855	.	G	A	.	.	MAF_USDA=1.639
NC_035090.1	58727860	.	G	A	.	.	MAF_USDA=35.417
NC_035090.1	58727919	.	C	T	.	.	MAF_USDA=2.459
NC_035090.1	58727920	.	G	A	.	.	MAF_INRAE=40.506;MAF_USDA=14.706
NC_035090.1	58727926	.	C	T	.	.	MAF_INRAE=15.789
NC_035090.1	58727955	.	G	T	.	.	MAF_USDA=3.279
NC_035090.1	58728055	.	T	A	.	.	MAF_INRAE=15.789;MAF_USDA=13.529
NC_035090.1	58728125	.	G	T	.	.	MAF_INRAE=5.263;MAF_USDA=6.557
NC_035090.1	58728233	.	A	G	.	.	MAF_USDA=3.279
NC_035090.1	58728251	.	G	T	.	.	MAF_INRAE=38.608;MAF_USDA=27.059
NC_035090.1	58728279	.	A	T	.	.	MAF_USDA=4.167
NC_035090.1	58728291	.	T	C	.	.	MAF_USDA=4.167
NC_035090.1	58728313	.	C	G	.	.	MAF_USDA=6.471
NC_035090.1	58728352	.	G	A	.	.	MAF_USDA=3.279
NC_035090.1	58728376	.	A	G	.	.	MAF_USDA=31.176
NC_035090.1	58728397	.	A	C	.	.	MAF_INRAE=21.519;MAF_USDA=25.294
NC_035090.1	58728425	.	G	A	.	.	MAF_USDA=32.353
NC_035090.1	58728428	.	T	G	.	.	MAF_USDA=25.0
NC_035090.1	58728554	.	A	T	.	.	MAF_INRAE=10.526;MAF_USDA=2.459
NC_035090.1	58728669	.	C	T	.	.	MAF_INRAE=34.177;MAF_USDA=8.824
NC_035090.1	58728840	.	C	A	.	.	MAF_INRAE=5.263;MAF_USDA=12.353
NC_035090.1	58728848	.	C	G	.	.	MAF_INRAE=34.177;MAF_USDA=9.412
NC_035090.1	58728904	.	C	G	.	.	MAF_INRAE=5.263;MAF_USDA=6.557
NC_035090.1	58729051	.	A	G	.	.	MAF_USDA=5.738
NC_035090.1	58729082	.	A	C	.	.	MAF_INRAE=15.19;MAF_USDA=46.471
NC_035090.1	58729182	.	C	G	.	.	MAF_INRAE=5.263;MAF_USDA=15.882
NC_035090.1	58729236	.	G	T	.	.	MAF_INRAE=17.089;MAF_USDA=30.588
NC_035090.1	58729565	.	C	T	.	.	MAF_USDA=2.083
NC_035090.1	58729632	.	C	G	.	.	MAF_USDA=3.279
NC_035090.1	58729638	.	A	T	.	.	MAF_USDA=44.706
NC_035090.1	58729660	.	T	C	.	.	MAF_USDA=6.471
NC_035090.1	58729666	.	A	T	.	.	MAF_USDA=32.941
NC_035090.1	58729671	.	T	G	.	.	MAF_USDA=1.639
NC_035090.1	58729693	.	G	T	.	.	MAF_INRAE=15.789
NC_035090.1	58729807	.	C	T	.	.	MAF_USDA=3.279
NC_035090.1	58729823	.	A	C	.	.	MAF_USDA=31.176
NC_035090.1	58729879	.	A	C	.	.	MAF_USDA=2.459
NC_035090.1	58729900	.	G	C	.	.	MAF_USDA=29.412
NC_035090.1	58735267	.	C	T	.	.	MAF_USDA=16.667
NC_035090.1	58735990	.	C	T	.	.	MAF_USDA=39.583
NC_035090.1	58736009	.	C	T	.	.	MAF_USDA=4.706
NC_035090.1	58736076	.	A	T	.	.	MAF_INRAE=10.526;MAF_USDA=2.459
NC_035090.1	58736085	.	T	A	.	.	MAF_USDA=2.459
NC_035090.1	58736137	.	A	T	.	.	MAF_INRAE=9.167;MAF_USDA=3.279
NC_035090.1	58736151	.	C	T	.	.	MAF_USDA=7.647
NC_035090.1	58736192	.	G	T	.	.	MAF_INRAE=5.263;MAF_USDA=11.475
NC_035090.1	58736286	.	G	A	.	.	MAF_USDA=1.639
NC_035090.1	58736307	.	C	A	.	.	MAF_USDA=6.25
NC_035090.1	58736404	.	A	T	.	.	MAF_USDA=5.882
NC_035090.1	58736485	.	T	G	.	.	MAF_INRAE=5.263;MAF_USDA=11.475
NC_035090.1	58736495	.	T	C	.	.	MAF_USDA=4.706
NC_035090.1	58736526	.	T	C	.	.	MAF_USDA=1.639
NC_035090.1	58736544	.	C	T	.	.	MAF_INRAE=5.263;MAF_USDA=11.475
NC_035090.1	58736558	.	C	A	.	.	MAF_INRAE=5.263;MAF_USDA=11.475
NC_035090.1	58736612	.	G	A	.	.	MAF_USDA=6.471
NC_035090.1	58736715	.	A	G	.	.	MAF_USDA=14.706
NC_035090.1	58736793	.	C	T	.	.	MAF_USDA=8.235
NC_035090.1	58736800	.	G	C	.	.	MAF_INRAE=5.263;MAF_USDA=7.377
NC_035090.1	58736837	.	G	T	.	.	MAF_INRAE=5.696;MAF_USDA=3.279
NC_035090.1	58736845	.	T	C	.	.	MAF_INRAE=17.089;MAF_USDA=30.588
NC_035090.1	58736939	.	T	C	.	.	MAF_INRAE=16.456;MAF_USDA=37.059
NC_035090.1	58736943	.	C	A	.	.	MAF_INRAE=9.494;MAF_USDA=5.738
NC_035090.1	58736947	.	T	G	.	.	MAF_INRAE=22.785;MAF_USDA=5.882
NC_035090.1	58736958	.	A	T	.	.	MAF_INRAE=15.789
NC_035090.1	58736999	.	A	G	.	.	MAF_USDA=7.059
NC_035090.1	58737041	.	G	A	.	.	MAF_USDA=7.647
NC_035090.1	58737059	.	G	A	.	.	MAF_INRAE=17.089;MAF_USDA=30.588
NC_035090.1	58737101	.	G	A	.	.	MAF_INRAE=17.089;MAF_USDA=31.176
NC_035090.1	58737125	.	C	T	.	.	MAF_INRAE=17.089;MAF_USDA=30.588
NC_035090.1	58737151	.	C	T	.	.	MAF_USDA=31.765
NC_035090.1	58737192	.	A	G	.	.	MAF_INRAE=15.823;MAF_USDA=48.824
NC_035090.1	58737235	.	G	A	.	.	MAF_USDA=1.639
NC_035090.1	58737330	.	G	T	.	.	MAF_INRAE=18.354;MAF_USDA=2.353
NC_035090.1	58737335	.	C	T	.	.	MAF_USDA=1.639
NC_035090.1	58737406	.	C	T	.	.	MAF_INRAE=5.263;MAF_USDA=8.197
NC_035090.1	58737415	.	A	G	.	.	MAF_USDA=7.377
NC_035090.1	58737416	.	G	C	.	.	MAF_USDA=7.377
NC_035090.1	58737467	.	G	A	.	.	MAF_INRAE=1.667;MAF_USDA=2.083
NC_035090.1	58737603	.	T	G	.	.	MAF_INRAE=5.263;MAF_USDA=12.295
NC_035090.1	58737609	.	T	A	.	.	MAF_INRAE=5.263;MAF_USDA=13.115
NC_035090.1	58737812	.	G	A	.	.	MAF_INRAE=11.392;MAF_USDA=3.529
NC_035090.1	58737831	.	G	T	.	.	MAF_INRAE=2.5;MAF_USDA=2.353
NC_035090.1	58737860	.	C	A	.	.	MAF_USDA=7.647
NC_035090.1	58737892	.	C	A	.	.	MAF_INRAE=5.263;MAF_USDA=12.295
NC_035090.1	58737980	.	G	A	.	.	MAF_USDA=8.235
NC_035090.1	58737997	.	G	A	.	.	MAF_INRAE=5.833;MAF_USDA=2.459
NC_035090.1	58738098	.	G	A	.	.	MAF_USDA=9.016
NC_035090.1	58738104	.	T	A	.	.	MAF_INRAE=15.19;MAF_USDA=44.706
NC_035090.1	58738168	.	C	A	.	.	MAF_INRAE=5.833
NC_035090.1	58738176	.	C	A	.	.	MAF_INRAE=17.089;MAF_USDA=27.083
NC_035090.1	58738226	.	C	T	.	.	MAF_USDA=7.059
NC_035090.1	58738248	.	T	A	.	.	MAF_USDA=7.059
NC_035090.1	58738274	.	A	T	.	.	MAF_USDA=3.279
NC_035090.1	58738327	.	C	A	.	.	MAF_INRAE=17.089;MAF_USDA=30.588
NC_035090.1	58738334	.	T	C	.	.	MAF_INRAE=17.089;MAF_USDA=30.588
NC_035090.1	58738335	.	A	G	.	.	MAF_USDA=7.647
NC_035090.1	58738416	.	A	C	.	.	MAF_INRAE=9.167;MAF_USDA=3.279
NC_035090.1	58738496	.	A	G	.	.	MAF_INRAE=5.263;MAF_USDA=15.882
NC_035090.1	58738580	.	G	T	.	.	MAF_USDA=1.639
NC_035090.1	58738602	.	C	A	.	.	MAF_USDA=7.647
NC_035090.1	58738612	.	C	G	.	.	MAF_INRAE=21.053;MAF_USDA=4.098
NC_035090.1	58738613	.	C	A	.	.	MAF_USDA=4.098
NC_035090.1	58738636	.	A	T	.	.	MAF_INRAE=18.987;MAF_USDA=2.941
NC_035090.1	58738637	.	A	T	.	.	MAF_INRAE=18.333;MAF_USDA=2.941
NC_035090.1	58738717	.	T	C	.	.	MAF_USDA=5.738
NC_035090.1	58738782	.	C	G	.	.	MAF_USDA=4.918
NC_035090.1	58738783	.	A	G	.	.	MAF_USDA=47.059
NC_035090.1	58738896	.	T	G	.	.	MAF_INRAE=5.263;MAF_USDA=7.377
NC_035090.1	58738938	.	T	G	.	.	MAF_INRAE=43.671;MAF_USDA=13.115
NC_035090.1	58738987	.	C	A	.	.	MAF_INRAE=10.526;MAF_USDA=1.639
NC_035090.1	58739076	.	T	G	.	.	MAF_INRAE=31.579;MAF_USDA=14.583
NC_035090.1	58739077	.	A	G	.	.	MAF_USDA=18.75
NC_035090.1	58739078	.	C	A	.	.	MAF_USDA=16.667
NC_035090.1	58739086	.	C	T	.	.	MAF_INRAE=31.579;MAF_USDA=18.75
NC_035090.1	58739502	.	T	C	.	.	MAF_USDA=33.333
NC_035090.1	58739545	.	G	A	.	.	MAF_USDA=5.0
NC_035090.1	58739546	.	A	C	.	.	MAF_USDA=5.833
NC_035090.1	58739554	.	T	C	.	.	MAF_USDA=4.918
NC_035090.1	58739722	.	T	C	.	.	MAF_INRAE=15.789;MAF_USDA=15.882
NC_035090.1	58739751	.	T	C	.	.	MAF_USDA=37.059
NC_035090.1	58739769	.	G	A	.	.	MAF_USDA=1.639
NC_035090.1	58739813	.	A	G	.	.	MAF_USDA=8.235
NC_035090.1	58740020	.	C	T	.	.	MAF_INRAE=4.167;MAF_USDA=7.647
NC_035090.1	58740078	.	C	T	.	.	MAF_INRAE=15.789
NC_035090.1	58740080	.	C	T	.	.	MAF_USDA=8.824
NC_035090.1	58740194	.	C	A	.	.	MAF_USDA=6.25
NC_035090.1	58740203	.	G	T	.	.	MAF_USDA=4.098
NC_035090.1	58740241	.	T	C	.	.	MAF_INRAE=33.544;MAF_USDA=22.941
NC_035090.1	58740245	.	C	T	.	.	MAF_USDA=32.353
NC_035090.1	58740258	.	A	T	.	.	MAF_USDA=31.765
NC_035090.1	58740285	.	T	C	.	.	MAF_INRAE=5.263;MAF_USDA=4.098
NC_035090.1	58740288	.	G	C	.	.	MAF_INRAE=28.333;MAF_USDA=15.294
NC_035090.1	58740312	.	G	A	.	.	MAF_USDA=2.459
NC_035090.1	58740319	.	C	A	.	.	MAF_INRAE=2.5;MAF_USDA=2.459
NC_035090.1	58740336	.	T	G	.	.	MAF_USDA=4.098
NC_035090.1	58740400	.	G	T	.	.	MAF_USDA=4.098
NC_035090.1	58740552	.	C	T	.	.	MAF_INRAE=5.263;MAF_USDA=14.118
NC_035090.1	58740654	.	A	G	.	.	MAF_INRAE=5.263;MAF_USDA=13.529
NC_035090.1	58740680	.	T	A	.	.	MAF_USDA=5.882
NC_035090.1	58740686	.	C	A	.	.	MAF_USDA=1.639
NC_035090.1	58740696	.	A	C	.	.	MAF_INRAE=27.848;MAF_USDA=16.471
NC_035090.1	58740705	.	T	A	.	.	MAF_INRAE=3.333
NC_035090.1	58740813	.	C	T	.	.	MAF_USDA=1.639
NC_035090.1	58740892	.	C	T	.	.	MAF_USDA=8.333
NC_035090.1	58740936	.	T	C	.	.	MAF_USDA=31.765
NC_035090.1	58741000	.	G	T	.	.	MAF_INRAE=4.167;MAF_USDA=7.647
NC_035090.1	58741025	.	A	G	.	.	MAF_INRAE=4.167;MAF_USDA=2.353
NC_035090.1	58741107	.	G	T	.	.	MAF_USDA=15.574
NC_035090.1	58741148	.	T	A	.	.	MAF_INRAE=15.789;MAF_USDA=2.976
NC_035090.1	58741237	.	T	G	.	.	MAF_INRAE=4.167;MAF_USDA=7.647
NC_035090.1	58741254	.	T	G	.	.	MAF_USDA=32.941
NC_035090.1	58741317	.	C	T	.	.	MAF_INRAE=10.759
NC_035090.1	58741323	.	A	C	.	.	MAF_USDA=5.738
NC_035090.1	58741412	.	G	A	.	.	MAF_USDA=30.0
NC_035090.1	58741421	.	G	A	.	.	MAF_INRAE=21.519;MAF_USDA=5.882
NC_035090.1	58741494	.	T	G	.	.	MAF_INRAE=36.709;MAF_USDA=15.294
NC_035090.1	58741544	.	A	C	.	.	MAF_INRAE=3.333;MAF_USDA=7.059
NC_035090.1	58741565	.	A	C	.	.	MAF_INRAE=3.333;MAF_USDA=7.647
NC_035090.1	58741864	.	A	C	.	.	MAF_USDA=32.143
NC_035090.1	58741872	.	T	C	.	.	MAF_USDA=12.5
NC_035090.1	58741917	.	C	A	.	.	MAF_USDA=7.738
NC_035090.1	58741991	.	A	T	.	.	MAF_USDA=2.941
NC_035090.1	58742135	.	A	G	.	.	MAF_INRAE=37.342;MAF_USDA=14.706
NC_035090.1	58742179	.	C	T	.	.	MAF_USDA=3.279
NC_035090.1	58742273	.	C	G	.	.	MAF_USDA=1.639
NC_035090.1	58742336	.	C	T	.	.	MAF_USDA=4.098
NC_035090.1	58742338	.	G	C	.	.	MAF_USDA=1.639
NC_035090.1	58742343	.	A	T	.	.	MAF_INRAE=37.342;MAF_USDA=14.706
NC_035090.1	58742376	.	C	G	.	.	MAF_USDA=8.824
NC_035090.1	58742382	.	T	G	.	.	MAF_INRAE=36.709;MAF_USDA=14.706
NC_035090.1	58742385	.	G	C	.	.	MAF_INRAE=28.333;MAF_USDA=17.059
NC_035090.1	58742404	.	C	T	.	.	MAF_INRAE=15.789;MAF_USDA=2.941
NC_035090.1	58742468	.	G	A	.	.	MAF_USDA=8.235
NC_035090.1	58742475	.	C	T	.	.	MAF_INRAE=22.152;MAF_USDA=7.059
NC_035090.1	58742479	.	G	A	.	.	MAF_USDA=2.459
NC_035090.1	58742551	.	A	G	.	.	MAF_INRAE=5.263;MAF_USDA=3.529
NC_035090.1	58742604	.	G	C	.	.	MAF_INRAE=5.263;MAF_USDA=17.059
NC_035090.1	58742606	.	G	T	.	.	MAF_INRAE=8.861;MAF_USDA=16.471
NC_035090.1	58742674	.	A	C	.	.	MAF_USDA=2.083
NC_035090.1	58742727	.	T	A	.	.	MAF_USDA=32.353
NC_035090.1	58742728	.	G	T	.	.	MAF_USDA=5.738
NC_035090.1	58742734	.	C	T	.	.	MAF_INRAE=31.646;MAF_USDA=24.706
NC_035090.1	58742820	.	G	A	.	.	MAF_INRAE=36.709;MAF_USDA=16.471
NC_035090.1	58742844	.	G	T	.	.	MAF_INRAE=3.333
NC_035090.1	58742851	.	C	G	.	.	MAF_USDA=2.459
NC_035090.1	58742857	.	T	G	.	.	MAF_INRAE=36.709;MAF_USDA=17.059
NC_035090.1	58742966	.	G	A	.	.	MAF_USDA=8.824
NC_035090.1	58743003	.	T	G	.	.	MAF_USDA=1.765
NC_035090.1	58743032	.	C	T	.	.	MAF_USDA=4.098
NC_035090.1	58743045	.	G	T	.	.	MAF_INRAE=34.81;MAF_USDA=26.471
NC_035090.1	58743047	.	A	C	.	.	MAF_INRAE=27.5;MAF_USDA=25.882
NC_035090.1	58743091	.	A	C	.	.	MAF_INRAE=34.81;MAF_USDA=25.294
NC_035090.1	58743118	.	A	G	.	.	MAF_INRAE=34.81;MAF_USDA=25.882
NC_035090.1	58743121	.	G	A	.	.	MAF_INRAE=10.526
NC_035090.1	58743208	.	C	T	.	.	MAF_USDA=2.459
NC_035090.1	58743210	.	G	T	.	.	MAF_USDA=2.459
NC_035090.1	58743256	.	G	A	.	.	MAF_INRAE=5.263;MAF_USDA=14.118
NC_035090.1	58743259	.	G	T	.	.	MAF_USDA=1.639
NC_035090.1	58743266	.	A	C	.	.	MAF_INRAE=36.709;MAF_USDA=46.471
NC_035090.1	58743301	.	G	T	.	.	MAF_INRAE=22.152;MAF_USDA=5.882
NC_035090.1	58743315	.	G	A	.	.	MAF_USDA=8.333
NC_035090.1	58743437	.	A	T	.	.	MAF_INRAE=31.013;MAF_USDA=22.353
NC_035090.1	58743472	.	C	G	.	.	MAF_USDA=30.0
NC_035090.1	58743475	.	C	T	.	.	MAF_USDA=6.557
NC_035090.1	58743494	.	A	T	.	.	MAF_INRAE=31.013;MAF_USDA=22.353
NC_035090.1	58743541	.	G	A	.	.	MAF_USDA=3.333
NC_035090.1	58743562	.	C	T	.	.	MAF_INRAE=21.053;MAF_USDA=3.279
NC_035090.1	58743682	.	C	T	.	.	MAF_USDA=5.294
NC_035090.1	58743716	.	C	T	.	.	MAF_USDA=3.279
NC_035090.1	58743789	.	G	A	.	.	MAF_USDA=1.639
NC_035090.1	58743810	.	G	A	.	.	MAF_USDA=1.639
NC_035090.1	58743823	.	T	C	.	.	MAF_USDA=1.765
NC_035090.1	58743909	.	C	A	.	.	MAF_USDA=6.25
NC_035090.1	58743918	.	C	T	.	.	MAF_INRAE=4.167
NC_035090.1	58743929	.	T	G	.	.	MAF_INRAE=31.013;MAF_USDA=22.353
NC_035090.1	58744194	.	G	A	.	.	MAF_INRAE=4.167;MAF_USDA=12.941
NC_035090.1	58744208	.	T	C	.	.	MAF_INRAE=22.152;MAF_USDA=5.294
NC_035090.1	58744475	.	G	A	.	.	MAF_USDA=1.639
NC_035090.1	58744517	.	T	G	.	.	MAF_INRAE=36.709;MAF_USDA=44.706
NC_035090.1	58744535	.	A	C	.	.	MAF_INRAE=5.263;MAF_USDA=3.529
NC_035090.1	58744577	.	A	G	.	.	MAF_USDA=4.118
NC_035090.1	58744658	.	G	A	.	.	MAF_USDA=26.471
NC_035090.1	58744671	.	T	A	.	.	MAF_INRAE=15.789;MAF_USDA=2.941
NC_035090.1	58744672	.	A	C	.	.	MAF_USDA=22.353
NC_035090.1	58744674	.	T	A	.	.	MAF_USDA=2.941
NC_035090.1	58744817	.	C	T	.	.	MAF_INRAE=18.987;MAF_USDA=2.941
NC_035090.1	58744822	.	G	C	.	.	MAF_USDA=10.588
NC_035090.1	58744873	.	C	G	.	.	MAF_INRAE=3.333;MAF_USDA=8.235
NC_035090.1	58744886	.	C	T	.	.	MAF_INRAE=15.789;MAF_USDA=2.941
NC_035090.1	58744903	.	G	A	.	.	MAF_USDA=6.25
NC_035090.1	58744907	.	T	A	.	.	MAF_INRAE=29.747;MAF_USDA=18.824
NC_035090.1	58744911	.	G	A	.	.	MAF_USDA=3.279
NC_035090.1	58745004	.	C	T	.	.	MAF_USDA=10.588
NC_035090.1	58745145	.	T	C	.	.	MAF_USDA=27.059
NC_035090.1	58745197	.	T	C	.	.	MAF_INRAE=29.747;MAF_USDA=19.412
NC_035090.1	58745250	.	A	G	.	.	MAF_INRAE=29.747;MAF_USDA=20.588
NC_035090.1	58745312	.	C	A	.	.	MAF_USDA=1.639
NC_035090.1	58745387	.	G	C	.	.	MAF_INRAE=25.316;MAF_USDA=19.412
NC_035090.1	58745406	.	T	A	.	.	MAF_INRAE=27.848;MAF_USDA=19.412
NC_035090.1	58745412	.	C	A	.	.	MAF_INRAE=27.848;MAF_USDA=18.824
NC_035090.1	58745498	.	A	C	.	.	MAF_USDA=8.824
NC_035090.1	58745515	.	T	A	.	.	MAF_USDA=2.353
NC_035090.1	58745525	.	C	A	.	.	MAF_INRAE=5.0;MAF_USDA=1.639
NC_035090.1	58745573	.	A	C	.	.	MAF_INRAE=29.114;MAF_USDA=18.824
NC_035090.1	58745591	.	C	A	.	.	MAF_USDA=4.098
NC_035090.1	58745674	.	T	A	.	.	MAF_USDA=2.459
NC_035090.1	58745701	.	C	T	.	.	MAF_USDA=3.279
NC_035090.1	58745707	.	C	A	.	.	MAF_USDA=4.098
NC_035090.1	58745714	.	T	A	.	.	MAF_INRAE=15.789;MAF_USDA=1.639
NC_035090.1	58745771	.	C	G	.	.	MAF_USDA=3.279
NC_035090.1	58745783	.	A	C	.	.	MAF_USDA=1.639
NC_035090.1	58746127	.	A	G	.	.	MAF_INRAE=30.38;MAF_USDA=31.548
NC_035090.1	58746202	.	A	T	.	.	MAF_INRAE=30.38;MAF_USDA=20.0
NC_035090.1	58746254	.	T	A	.	.	MAF_USDA=16.667
NC_035090.1	58746304	.	T	A	.	.	MAF_INRAE=3.333;MAF_USDA=8.824
NC_035090.1	58746329	.	T	C	.	.	MAF_INRAE=30.38;MAF_USDA=19.412
NC_035090.1	58746344	.	T	G	.	.	MAF_INRAE=8.228;MAF_USDA=13.529
NC_035090.1	58746355	.	G	A	.	.	MAF_INRAE=30.38;MAF_USDA=41.765
NC_035090.1	58746437	.	A	T	.	.	MAF_INRAE=15.789;MAF_USDA=2.941
NC_035090.1	58746486	.	C	T	.	.	MAF_USDA=1.639
NC_035090.1	58746489	.	A	T	.	.	MAF_USDA=3.279
NC_035090.1	58746525	.	T	C	.	.	MAF_INRAE=5.263
NC_035090.1	58746580	.	A	G	.	.	MAF_USDA=40.476
NC_035090.1	58746614	.	C	T	.	.	MAF_USDA=8.696
NC_035090.1	58746631	.	A	C	.	.	MAF_USDA=10.87
NC_035090.1	58748165	.	A	C	.	.	MAF_USDA=18.75
NC_035090.1	58748238	.	A	T	.	.	MAF_INRAE=13.158
NC_035090.1	58748280	.	A	T	.	.	MAF_INRAE=36.709;MAF_USDA=15.882
NC_035090.1	58748285	.	G	C	.	.	MAF_INRAE=30.38;MAF_USDA=41.765
NC_035090.1	58748295	.	G	T	.	.	MAF_USDA=3.279
NC_035090.1	58748395	.	A	C	.	.	MAF_INRAE=8.228;MAF_USDA=13.529
NC_035090.1	58748424	.	T	A	.	.	MAF_INRAE=29.747;MAF_USDA=28.235
NC_035090.1	58748445	.	C	T	.	.	MAF_INRAE=36.076;MAF_USDA=15.294
NC_035090.1	58748447	.	G	A	.	.	MAF_INRAE=29.747;MAF_USDA=19.412
NC_035090.1	58748449	.	A	G	.	.	MAF_INRAE=5.263;MAF_USDA=3.529
NC_035090.1	58748470	.	A	C	.	.	MAF_INRAE=30.38;MAF_USDA=20.0
NC_035090.1	58748513	.	G	A	.	.	MAF_INRAE=37.342;MAF_USDA=15.882
NC_035090.1	58748515	.	C	G	.	.	MAF_USDA=1.639
NC_035090.1	58748533	.	T	C	.	.	MAF_INRAE=21.053;MAF_USDA=3.279
NC_035090.1	58748561	.	A	G	.	.	MAF_INRAE=32.278;MAF_USDA=38.824
NC_035090.1	58748634	.	T	G	.	.	MAF_INRAE=29.747;MAF_USDA=19.412
NC_035090.1	58748683	.	G	A	.	.	MAF_INRAE=4.167;MAF_USDA=2.941
NC_035090.1	58748730	.	G	A	.	.	MAF_USDA=38.095
NC_035090.1	58748778	.	T	G	.	.	MAF_INRAE=21.519;MAF_USDA=5.882
NC_035090.1	58748822	.	G	A	.	.	MAF_INRAE=15.789
NC_035090.1	58748837	.	C	G	.	.	MAF_INRAE=30.38;MAF_USDA=20.0
NC_035090.1	58748881	.	G	T	.	.	MAF_INRAE=29.747;MAF_USDA=18.824
NC_035090.1	58748975	.	T	A	.	.	MAF_USDA=6.25
NC_035090.1	58749085	.	G	T	.	.	MAF_INRAE=21.053;MAF_USDA=7.377
NC_035090.1	58749144	.	C	A	.	.	MAF_USDA=37.647
NC_035090.1	58749175	.	C	T	.	.	MAF_INRAE=6.329
NC_035090.1	58749195	.	G	A	.	.	MAF_USDA=38.235
NC_035090.1	58749240	.	A	C	.	.	MAF_INRAE=21.053;MAF_USDA=3.279
NC_035090.1	58749244	.	A	G	.	.	MAF_USDA=3.279
NC_035090.1	58749334	.	A	C	.	.	MAF_INRAE=3.333;MAF_USDA=6.557
NC_035090.1	58749337	.	C	A	.	.	MAF_INRAE=5.696;MAF_USDA=6.471
NC_035090.1	58749357	.	C	G	.	.	MAF_INRAE=15.789
NC_035090.1	58749407	.	C	A	.	.	MAF_INRAE=21.519;MAF_USDA=5.882
NC_035090.1	58749455	.	T	C	.	.	MAF_USDA=5.357
NC_035090.1	58749481	.	G	T	.	.	MAF_USDA=6.25
NC_035090.1	58749570	.	T	C	.	.	MAF_USDA=4.098
NC_035090.1	58749576	.	A	C	.	.	MAF_USDA=38.824
NC_035090.1	58749585	.	C	T	.	.	MAF_INRAE=32.278;MAF_USDA=19.412
NC_035090.1	58749588	.	A	G	.	.	MAF_USDA=3.529
NC_035090.1	58749590	.	T	A	.	.	MAF_INRAE=27.5;MAF_USDA=18.824
NC_035090.1	58749660	.	G	A	.	.	MAF_INRAE=31.013;MAF_USDA=18.235
NC_035090.1	58749694	.	C	T	.	.	MAF_USDA=37.647
NC_035090.1	58749700	.	G	T	.	.	MAF_USDA=2.459
NC_035090.1	58749798	.	T	A	.	.	MAF_USDA=1.639
NC_035090.1	58749839	.	C	A	.	.	MAF_INRAE=30.38;MAF_USDA=18.235
NC_035090.1	58749933	.	A	C	.	.	MAF_USDA=40.588
NC_035090.1	58749942	.	C	G	.	.	MAF_INRAE=22.152;MAF_USDA=7.059
NC_035090.1	58749973	.	C	T	.	.	MAF_USDA=2.459
NC_035090.1	58750034	.	C	T	.	.	MAF_INRAE=5.263;MAF_USDA=37.647
NC_035090.1	58750075	.	C	T	.	.	MAF_INRAE=32.278;MAF_USDA=19.412
NC_035090.1	58750081	.	G	A	.	.	MAF_USDA=1.639
NC_035090.1	58750104	.	T	C	.	.	MAF_USDA=31.25
NC_035090.1	58750105	.	G	A	.	.	MAF_USDA=31.25
NC_035090.1	58750144	.	C	T	.	.	MAF_INRAE=3.333;MAF_USDA=6.557
NC_035090.1	58750212	.	C	T	.	.	MAF_INRAE=5.263;MAF_USDA=38.824
NC_035090.1	58750264	.	A	C	.	.	MAF_USDA=37.647
NC_035090.1	58750284	.	G	A	.	.	MAF_USDA=2.459
NC_035090.1	58750359	.	C	G	.	.	MAF_INRAE=28.333;MAF_USDA=14.706
NC_035090.1	58750436	.	T	G	.	.	MAF_INRAE=46.667;MAF_USDA=8.235
NC_035090.1	58750495	.	C	A	.	.	MAF_INRAE=27.5;MAF_USDA=18.75
NC_035090.1	58750505	.	T	C	.	.	MAF_USDA=38.824
NC_035090.1	58750526	.	G	T	.	.	MAF_USDA=7.647
NC_035090.1	58750545	.	T	C	.	.	MAF_USDA=38.235
NC_035090.1	58750549	.	C	T	.	.	MAF_USDA=7.377
NC_035090.1	58750581	.	T	C	.	.	MAF_INRAE=5.263;MAF_USDA=37.059
NC_035090.1	58750588	.	C	A	.	.	MAF_INRAE=5.263;MAF_USDA=37.647
NC_035090.1	58750616	.	C	A	.	.	MAF_INRAE=5.263;MAF_USDA=37.647
NC_035090.1	58750628	.	C	G	.	.	MAF_USDA=3.529
NC_035090.1	58750680	.	C	T	.	.	MAF_INRAE=30.38;MAF_USDA=17.647
NC_035090.1	58750713	.	T	C	.	.	MAF_USDA=37.647
NC_035090.1	58750717	.	C	T	.	.	MAF_INRAE=27.5;MAF_USDA=18.824
NC_035090.1	58750787	.	T	C	.	.	MAF_USDA=37.647
NC_035090.1	58750906	.	C	A	.	.	MAF_USDA=16.667
NC_035090.1	58750908	.	C	T	.	.	MAF_USDA=16.667
NC_035090.1	58750978	.	T	C	.	.	MAF_USDA=16.667
NC_035090.1	58750982	.	G	A	.	.	MAF_USDA=16.667
NC_035090.1	58750984	.	T	G	.	.	MAF_USDA=18.75
NC_035090.1	58751216	.	T	G	.	.	MAF_USDA=29.167
NC_035090.1	58751223	.	A	C	.	.	MAF_USDA=16.667
NC_035090.1	58751256	.	T	C	.	.	MAF_USDA=2.083
NC_035090.1	58751291	.	T	G	.	.	MAF_INRAE=5.263;MAF_USDA=47.917
NC_035090.1	58751326	.	G	A	.	.	MAF_USDA=6.25
NC_035090.1	58751327	.	C	G	.	.	MAF_USDA=6.25
NC_035090.1	58751339	.	T	C	.	.	MAF_USDA=12.5
NC_035090.1	58751380	.	T	G	.	.	MAF_INRAE=21.053
NC_035090.1	58751406	.	T	C	.	.	MAF_INRAE=5.263;MAF_USDA=47.917
NC_035090.1	58751547	.	A	T	.	.	MAF_USDA=16.667
NC_035090.1	58751561	.	C	G	.	.	MAF_USDA=3.279
NC_035090.1	58751619	.	G	A	.	.	MAF_INRAE=3.333;MAF_USDA=11.765
NC_035090.1	58751620	.	T	A	.	.	MAF_INRAE=10.833
NC_035090.1	58751635	.	A	G	.	.	MAF_INRAE=6.667
NC_035090.1	58751642	.	C	A	.	.	MAF_INRAE=10.0;MAF_USDA=29.167
NC_035090.1	58751645	.	C	T	.	.	MAF_INRAE=5.833
NC_035090.1	58751655	.	G	A	.	.	MAF_INRAE=30.38;MAF_USDA=20.492
NC_035090.1	58751717	.	C	T	.	.	MAF_USDA=10.588
NC_035090.1	58751719	.	G	T	.	.	MAF_INRAE=22.152;MAF_USDA=5.882
NC_035090.1	58751774	.	A	T	.	.	MAF_USDA=2.459
NC_035090.1	58751813	.	G	T	.	.	MAF_INRAE=11.667
NC_035090.1	58751820	.	G	C	.	.	MAF_USDA=16.667
NC_035090.1	58751829	.	G	A	.	.	MAF_INRAE=6.329;MAF_USDA=50.0
NC_035090.1	58751847	.	G	A	.	.	MAF_INRAE=25.833;MAF_USDA=17.059
NC_035090.1	58751898	.	T	C	.	.	MAF_INRAE=8.228;MAF_USDA=12.353
NC_035090.1	58751954	.	G	T	.	.	MAF_INRAE=5.263;MAF_USDA=22.941
NC_035090.1	58751955	.	T	C	.	.	MAF_USDA=1.639
NC_035090.1	58751992	.	A	T	.	.	MAF_INRAE=22.152;MAF_USDA=6.024
NC_035090.1	58751999	.	C	G	.	.	MAF_INRAE=22.152;MAF_USDA=6.024
NC_035090.1	58752024	.	C	T	.	.	MAF_USDA=2.542
NC_035090.1	58752039	.	T	C	.	.	MAF_INRAE=22.785;MAF_USDA=6.024
NC_035090.1	58752040	.	G	A	.	.	MAF_INRAE=23.333;MAF_USDA=6.024
NC_035090.1	58752051	.	C	T	.	.	MAF_USDA=2.542
NC_035090.1	58752059	.	A	G	.	.	MAF_INRAE=3.333;MAF_USDA=33.133
NC_035090.1	58752067	.	A	T	.	.	MAF_INRAE=5.263;MAF_USDA=19.277
NC_035090.1	58752072	.	G	A	.	.	MAF_USDA=2.542
NC_035090.1	58752075	.	C	T	.	.	MAF_INRAE=25.0;MAF_USDA=29.167
NC_035090.1	58752120	.	T	G	.	.	MAF_INRAE=15.0;MAF_USDA=33.333
NC_035090.1	58752130	.	T	C	.	.	MAF_INRAE=10.833
NC_035090.1	58752132	.	T	C	.	.	MAF_INRAE=10.833
NC_035090.1	58752142	.	G	A	.	.	MAF_INRAE=42.105;MAF_USDA=39.583
NC_035090.1	58752143	.	G	A	.	.	MAF_INRAE=21.053;MAF_USDA=10.417
NC_035090.1	58752151	.	A	C	.	.	MAF_INRAE=47.368;MAF_USDA=14.583
NC_035090.1	58752153	.	G	C	.	.	MAF_USDA=18.75
NC_035090.1	58752170	.	A	C	.	.	MAF_INRAE=21.053;MAF_USDA=10.417
NC_035090.1	58752178	.	G	T	.	.	MAF_USDA=5.357
NC_035090.1	58752181	.	C	A	.	.	MAF_USDA=39.286
NC_035090.1	58752193	.	A	T	.	.	MAF_INRAE=5.263;MAF_USDA=22.024
NC_035090.1	58752201	.	C	T	.	.	MAF_INRAE=21.053;MAF_USDA=12.5
NC_035090.1	58752221	.	T	C	.	.	MAF_USDA=40.361
NC_035090.1	58752244	.	G	A	.	.	MAF_USDA=3.333
NC_035090.1	58752257	.	C	A	.	.	MAF_INRAE=15.789;MAF_USDA=2.976
NC_035090.1	58752263	.	G	A	.	.	MAF_USDA=1.639
NC_035090.1	58752302	.	G	A	.	.	MAF_USDA=38.824
NC_035090.1	58752391	.	T	A	.	.	MAF_INRAE=15.789;MAF_USDA=2.941
NC_035090.1	58752401	.	T	G	.	.	MAF_INRAE=23.333;MAF_USDA=20.833
NC_035090.1	58752445	.	T	G	.	.	MAF_USDA=9.016
NC_035090.1	58752492	.	T	G	.	.	MAF_USDA=4.098
NC_035090.1	58752519	.	C	T	.	.	MAF_INRAE=24.051;MAF_USDA=25.882
NC_035090.1	58752541	.	T	C	.	.	MAF_INRAE=26.582;MAF_USDA=22.353
NC_035090.1	58752567	.	G	A	.	.	MAF_INRAE=15.789;MAF_USDA=3.529
NC_035090.1	58752569	.	A	G	.	.	MAF_USDA=13.115
NC_035090.1	58752577	.	G	A	.	.	MAF_USDA=10.0
NC_035090.1	58752582	.	G	A	.	.	MAF_INRAE=25.949;MAF_USDA=30.0
NC_035090.1	58752610	.	G	A	.	.	MAF_USDA=8.235
NC_035090.1	58752627	.	C	T	.	.	MAF_USDA=4.918
NC_035090.1	58752628	.	G	A	.	.	MAF_INRAE=36.076;MAF_USDA=24.118
NC_035090.1	58752656	.	G	A	.	.	MAF_USDA=2.459
NC_035090.1	58752719	.	C	A	.	.	MAF_INRAE=21.053;MAF_USDA=33.529
NC_035090.1	58752741	.	A	G	.	.	MAF_INRAE=5.263;MAF_USDA=20.0
NC_035090.1	58752793	.	A	G	.	.	MAF_INRAE=22.152;MAF_USDA=5.882
NC_035090.1	58752832	.	G	A	.	.	MAF_INRAE=24.051;MAF_USDA=25.294
NC_035090.1	58752838	.	C	G	.	.	MAF_INRAE=5.263;MAF_USDA=18.235
NC_035090.1	58752852	.	G	A	.	.	MAF_INRAE=5.263;MAF_USDA=46.471
NC_035090.1	58752874	.	A	G	.	.	MAF_USDA=2.459
NC_035090.1	58752926	.	T	A	.	.	MAF_USDA=20.833
NC_035090.1	58753004	.	A	C	.	.	MAF_USDA=2.083
NC_035090.1	58753027	.	T	A	.	.	MAF_INRAE=21.053;MAF_USDA=3.279
NC_035090.1	58753172	.	T	A	.	.	MAF_INRAE=15.0;MAF_USDA=38.235
NC_035090.1	58753186	.	A	C	.	.	MAF_USDA=3.279
NC_035090.1	58753245	.	G	A	.	.	MAF_INRAE=13.158;MAF_USDA=8.235
NC_035090.1	58753246	.	T	G	.	.	MAF_INRAE=47.468;MAF_USDA=15.294
NC_035090.1	58753287	.	G	A	.	.	MAF_INRAE=3.333
NC_035090.1	58753303	.	A	G	.	.	MAF_INRAE=11.392;MAF_USDA=39.881
NC_035090.1	58753307	.	C	A	.	.	MAF_USDA=8.824
NC_035090.1	58753309	.	A	C	.	.	MAF_INRAE=26.316;MAF_USDA=31.765
NC_035090.1	58753317	.	T	C	.	.	MAF_USDA=3.279
NC_035090.1	58753444	.	A	G	.	.	MAF_USDA=3.279
NC_035090.1	58753551	.	A	G	.	.	MAF_USDA=1.639
NC_035090.1	58753596	.	G	T	.	.	MAF_INRAE=21.053;MAF_USDA=47.647
NC_035090.1	58753646	.	C	T	.	.	MAF_USDA=4.098
NC_035090.1	58753668	.	C	A	.	.	MAF_INRAE=21.053;MAF_USDA=33.529
NC_035090.1	58753687	.	A	G	.	.	MAF_INRAE=21.053;MAF_USDA=48.235
NC_035090.1	58753707	.	T	A	.	.	MAF_INRAE=21.053;MAF_USDA=32.941
NC_035090.1	58753725	.	A	C	.	.	MAF_USDA=12.941
NC_035090.1	58753805	.	C	T	.	.	MAF_USDA=14.706
NC_035090.1	58753837	.	G	A	.	.	MAF_USDA=14.706
NC_035090.1	58754044	.	T	A	.	.	MAF_INRAE=21.053;MAF_USDA=47.059
NC_035090.1	58754146	.	A	T	.	.	MAF_USDA=4.098
NC_035090.1	58754177	.	G	A	.	.	MAF_USDA=4.918
NC_035090.1	58754221	.	G	T	.	.	MAF_INRAE=5.263;MAF_USDA=10.0
NC_035090.1	58754326	.	C	T	.	.	MAF_INRAE=21.053;MAF_USDA=47.059
NC_035090.1	58754327	.	G	A	.	.	MAF_USDA=1.639
NC_035090.1	58754333	.	G	A	.	.	MAF_INRAE=15.789;MAF_USDA=24.118
NC_035090.1	58754414	.	A	G	.	.	MAF_USDA=2.459
NC_035090.1	58754423	.	A	T	.	.	MAF_INRAE=15.789;MAF_USDA=6.557
NC_035090.1	58754437	.	G	C	.	.	MAF_USDA=5.738
NC_035090.1	58754473	.	T	C	.	.	MAF_USDA=1.639
NC_035090.1	58754503	.	G	A	.	.	MAF_INRAE=5.263;MAF_USDA=25.294
NC_035090.1	58754579	.	C	G	.	.	MAF_USDA=1.639
NC_035090.1	58754718	.	C	A	.	.	MAF_USDA=4.167
NC_035090.1	58755368	.	T	G	.	.	MAF_USDA=28.824
NC_035090.1	58755370	.	A	C	.	.	MAF_USDA=3.279
NC_035090.1	58755376	.	G	A	.	.	MAF_INRAE=26.316;MAF_USDA=21.765
NC_035090.1	58755386	.	C	T	.	.	MAF_USDA=30.0
NC_035090.1	58755394	.	C	T	.	.	MAF_USDA=29.412
NC_035090.1	58755425	.	C	A	.	.	MAF_USDA=25.294
NC_035090.1	58755636	.	A	C	.	.	MAF_INRAE=22.785
NC_035090.1	58755641	.	C	T	.	.	MAF_INRAE=22.785
NC_035090.1	58755711	.	T	A	.	.	MAF_INRAE=5.833
NC_035090.1	58755718	.	A	C	.	.	MAF_USDA=13.69
NC_035090.1	58755878	.	A	G	.	.	MAF_USDA=4.098
NC_035090.1	58755925	.	C	T	.	.	MAF_USDA=5.882
NC_035090.1	58755961	.	G	T	.	.	MAF_INRAE=5.263;MAF_USDA=25.882
NC_035090.1	58755965	.	T	C	.	.	MAF_USDA=1.639
NC_035090.1	58756000	.	A	G	.	.	MAF_INRAE=5.263;MAF_USDA=30.0
NC_035090.1	58756118	.	G	C	.	.	MAF_USDA=2.459
NC_035090.1	58756151	.	C	A	.	.	MAF_INRAE=5.263;MAF_USDA=30.357
NC_035090.1	58756152	.	C	A	.	.	MAF_USDA=26.19
NC_035090.1	58756233	.	T	C	.	.	MAF_INRAE=10.526
NC_035090.1	58756236	.	G	A	.	.	MAF_USDA=2.459
NC_035090.1	58756296	.	G	C	.	.	MAF_INRAE=5.263;MAF_USDA=24.706
NC_035090.1	58756393	.	G	A	.	.	MAF_USDA=2.459
NC_035090.1	58756395	.	T	C	.	.	MAF_INRAE=16.456;MAF_USDA=21.765
NC_035090.1	58756420	.	T	C	.	.	MAF_USDA=1.639
NC_035090.1	58756469	.	A	G	.	.	MAF_INRAE=22.785;MAF_USDA=24.706
NC_035090.1	58756484	.	A	G	.	.	MAF_INRAE=15.789;MAF_USDA=23.529
NC_035090.1	58756504	.	C	T	.	.	MAF_USDA=2.459
NC_035090.1	58756539	.	A	G	.	.	MAF_INRAE=15.789;MAF_USDA=23.529
NC_035090.1	58756548	.	C	T	.	.	MAF_USDA=1.639
NC_035090.1	58756576	.	A	G	.	.	MAF_INRAE=10.759
NC_035090.1	58756622	.	C	G	.	.	MAF_USDA=4.098
NC_035090.1	58756693	.	C	A	.	.	MAF_USDA=3.279
NC_035090.1	58756860	.	G	A	.	.	MAF_USDA=4.098
NC_035090.1	58756913	.	C	A	.	.	MAF_USDA=2.459
NC_035090.1	58756923	.	C	T	.	.	MAF_USDA=8.333
NC_035090.1	58756943	.	G	C	.	.	MAF_INRAE=3.333
NC_035090.1	58756981	.	A	T	.	.	MAF_USDA=4.098
NC_035090.1	58757019	.	G	T	.	.	MAF_INRAE=23.418;MAF_USDA=24.706
NC_035090.1	58757117	.	T	C	.	.	MAF_INRAE=5.263;MAF_USDA=4.706
NC_035090.1	58757163	.	C	G	.	.	MAF_USDA=2.459
NC_035090.1	58757233	.	G	A	.	.	MAF_USDA=7.377
NC_035090.1	58757342	.	G	T	.	.	MAF_USDA=4.918
NC_035090.1	58757544	.	T	C	.	.	MAF_USDA=8.333
NC_035090.1	58757552	.	C	T	.	.	MAF_INRAE=22.785;MAF_USDA=25.294
NC_035090.1	58757624	.	C	T	.	.	MAF_USDA=2.083
NC_035090.1	58757691	.	A	T	.	.	MAF_USDA=5.738
NC_035090.1	58757768	.	C	T	.	.	MAF_USDA=8.197
NC_035090.1	58757822	.	G	T	.	.	MAF_INRAE=6.329;MAF_USDA=8.824
NC_035090.1	58757842	.	G	A	.	.	MAF_USDA=8.333
NC_035090.1	58757923	.	A	T	.	.	MAF_USDA=4.098
NC_035090.1	58757939	.	A	G	.	.	MAF_USDA=6.557
NC_035090.1	58758004	.	T	A	.	.	MAF_INRAE=10.526
NC_035090.1	58758032	.	C	T	.	.	MAF_INRAE=15.789
NC_035090.1	58758134	.	G	T	.	.	MAF_USDA=41.667
NC_035090.1	58758252	.	A	G	.	.	MAF_INRAE=18.354;MAF_USDA=47.647
NC_035090.1	58758286	.	C	T	.	.	MAF_INRAE=17.089;MAF_USDA=1.765
NC_035090.1	58758340	.	T	A	.	.	MAF_USDA=1.639
NC_035090.1	58758479	.	G	T	.	.	MAF_USDA=4.918
NC_035090.1	58758484	.	G	T	.	.	MAF_USDA=2.459
NC_035090.1	58758526	.	C	A	.	.	MAF_USDA=17.213
NC_035090.1	58758592	.	G	A	.	.	MAF_INRAE=1.667;MAF_USDA=2.083
NC_035090.1	58758664	.	T	A	.	.	MAF_USDA=7.377
NC_035090.1	58758718	.	C	A	.	.	MAF_USDA=3.279
NC_035090.1	58758781	.	A	G	.	.	MAF_INRAE=18.354;MAF_USDA=49.412
NC_035090.1	58758812	.	A	G	.	.	MAF_USDA=14.118
NC_035090.1	58758904	.	G	T	.	.	MAF_USDA=15.574
NC_035090.1	58758937	.	A	C	.	.	MAF_INRAE=21.053;MAF_USDA=3.279
NC_035090.1	58758991	.	A	G	.	.	MAF_USDA=6.557
NC_035090.1	58759006	.	C	G	.	.	MAF_USDA=47.917
NC_035090.1	58759093	.	G	A	.	.	MAF_INRAE=21.519;MAF_USDA=38.235
NC_035090.1	58759106	.	C	A	.	.	MAF_INRAE=17.089;MAF_USDA=47.647
NC_035090.1	58759127	.	G	T	.	.	MAF_USDA=10.0
NC_035090.1	58759128	.	T	C	.	.	MAF_USDA=10.0
NC_035090.1	58759153	.	G	A	.	.	MAF_INRAE=17.089;MAF_USDA=47.647
NC_035090.1	58759164	.	T	C	.	.	MAF_USDA=9.412
NC_035090.1	58759194	.	C	A	.	.	MAF_INRAE=21.519;MAF_USDA=39.412
NC_035090.1	58759206	.	A	G	.	.	MAF_INRAE=15.789;MAF_USDA=8.824
NC_035090.1	58759293	.	C	T	.	.	MAF_USDA=6.557
NC_035090.1	58759337	.	C	G	.	.	MAF_INRAE=2.5;MAF_USDA=2.941
NC_035090.1	58759354	.	T	A	.	.	MAF_USDA=2.459
NC_035090.1	58759386	.	A	G	.	.	MAF_INRAE=18.333
NC_035090.1	58759387	.	C	A	.	.	MAF_USDA=10.417
NC_035090.1	58759402	.	A	G	.	.	MAF_USDA=8.235
NC_035090.1	58759414	.	A	G	.	.	MAF_INRAE=20.833
NC_035090.1	58759431	.	T	C	.	.	MAF_INRAE=30.0
NC_035090.1	58759442	.	C	T	.	.	MAF_USDA=6.471
NC_035090.1	58759483	.	T	C	.	.	MAF_INRAE=2.632
NC_035090.1	58759514	.	T	G	.	.	MAF_USDA=1.639
NC_035090.1	58759558	.	C	T	.	.	MAF_INRAE=15.789;MAF_USDA=7.647
NC_035090.1	58759662	.	A	G	.	.	MAF_INRAE=21.519;MAF_USDA=39.412
NC_035090.1	58759714	.	G	T	.	.	MAF_INRAE=15.789;MAF_USDA=9.412
NC_035090.1	58759786	.	A	G	.	.	MAF_USDA=5.738
NC_035090.1	58759788	.	G	C	.	.	MAF_USDA=6.557
NC_035090.1	58759801	.	G	C	.	.	MAF_INRAE=48.101;MAF_USDA=17.647
NC_035090.1	58760012	.	A	C	.	.	MAF_USDA=41.667
NC_035090.1	58760018	.	T	C	.	.	MAF_INRAE=17.089;MAF_USDA=47.059
NC_035090.1	58760033	.	C	A	.	.	MAF_INRAE=15.789
NC_035090.1	58760067	.	C	A	.	.	MAF_INRAE=5.263;MAF_USDA=18.75
NC_035090.1	58760135	.	G	C	.	.	MAF_USDA=2.941
NC_035090.1	58760191	.	A	G	.	.	MAF_INRAE=21.519;MAF_USDA=29.412
NC_035090.1	58760263	.	G	T	.	.	MAF_USDA=4.098
NC_035090.1	58760320	.	A	C	.	.	MAF_INRAE=21.053;MAF_USDA=6.557
NC_035090.1	58760351	.	G	T	.	.	MAF_INRAE=15.789;MAF_USDA=8.235
NC_035090.1	58760382	.	G	A	.	.	MAF_USDA=7.5
NC_035090.1	58760392	.	G	A	.	.	MAF_USDA=10.843
NC_035090.1	58761044	.	C	A	.	.	MAF_INRAE=42.105
NC_035090.1	58761078	.	T	A	.	.	MAF_INRAE=21.053
NC_035090.1	58761122	.	T	C	.	.	MAF_INRAE=21.053
NC_035090.1	58761126	.	G	T	.	.	MAF_INRAE=26.316
NC_035090.1	58761230	.	G	A	.	.	MAF_USDA=3.279
NC_035090.1	58761246	.	T	G	.	.	MAF_USDA=7.377
NC_035090.1	58761262	.	G	C	.	.	MAF_USDA=8.197
NC_035090.1	58761352	.	G	A	.	.	MAF_USDA=4.098
NC_035090.1	58761364	.	T	A	.	.	MAF_INRAE=21.519;MAF_USDA=39.412
NC_035090.1	58761365	.	C	A	.	.	MAF_INRAE=15.0;MAF_USDA=39.412
NC_035090.1	58761414	.	C	A	.	.	MAF_INRAE=21.519;MAF_USDA=38.824
NC_035090.1	58761494	.	T	A	.	.	MAF_USDA=10.417
NC_035090.1	58761504	.	T	A	.	.	MAF_USDA=39.344
NC_035090.1	58761540	.	G	A	.	.	MAF_USDA=4.918
NC_035090.1	58761657	.	A	T	.	.	MAF_USDA=16.393
NC_035090.1	58761714	.	C	G	.	.	MAF_USDA=6.25
NC_035090.1	58761715	.	C	A	.	.	MAF_USDA=6.25
NC_035090.1	58761746	.	G	A	.	.	MAF_USDA=9.412
NC_035090.1	58761807	.	C	T	.	.	MAF_USDA=4.918
NC_035090.1	58761831	.	C	A	.	.	MAF_INRAE=21.519;MAF_USDA=40.588
NC_035090.1	58761973	.	C	A	.	.	MAF_INRAE=10.526
NC_035090.1	58762001	.	C	T	.	.	MAF_INRAE=10.759;MAF_USDA=20.0
NC_035090.1	58762079	.	T	C	.	.	MAF_USDA=5.738
NC_035090.1	58762095	.	G	A	.	.	MAF_USDA=7.647
NC_035090.1	58762102	.	T	G	.	.	MAF_USDA=16.667
NC_035090.1	58762104	.	C	A	.	.	MAF_USDA=7.647
NC_035090.1	58762106	.	G	A	.	.	MAF_USDA=16.667
NC_035090.1	58762112	.	A	C	.	.	MAF_USDA=4.918
NC_035090.1	58762118	.	A	G	.	.	MAF_USDA=14.583
NC_035090.1	58762129	.	T	G	.	.	MAF_USDA=23.913
NC_035090.1	58762138	.	C	T	.	.	MAF_INRAE=22.5;MAF_USDA=7.059
NC_035090.1	58762139	.	A	G	.	.	MAF_USDA=10.417
NC_035090.1	58762146	.	T	A	.	.	MAF_USDA=14.583
NC_035090.1	58762165	.	G	A	.	.	MAF_USDA=1.639
NC_035090.1	58762202	.	C	A	.	.	MAF_USDA=9.412
NC_035090.1	58762220	.	G	T	.	.	MAF_INRAE=15.789;MAF_USDA=8.824
NC_035090.1	58762224	.	T	A	.	.	MAF_INRAE=14.167;MAF_USDA=49.412
NC_035090.1	58762257	.	A	G	.	.	MAF_USDA=2.459
NC_035090.1	58762270	.	T	A	.	.	MAF_USDA=6.471
NC_035090.1	58762272	.	G	C	.	.	MAF_USDA=6.471
NC_035090.1	58762274	.	C	T	.	.	MAF_USDA=6.471
NC_035090.1	58762282	.	A	T	.	.	MAF_USDA=6.471
NC_035090.1	58762284	.	T	G	.	.	MAF_USDA=6.471
NC_035090.1	58762294	.	G	T	.	.	MAF_INRAE=15.789;MAF_USDA=8.824
NC_035090.1	58762300	.	A	G	.	.	MAF_USDA=6.471
NC_035090.1	58762314	.	C	A	.	.	MAF_USDA=9.412
NC_035090.1	58762379	.	T	A	.	.	MAF_USDA=4.098
NC_035090.1	58762461	.	C	A	.	.	MAF_INRAE=15.789;MAF_USDA=12.353
NC_035090.1	58762553	.	C	A	.	.	MAF_USDA=9.412
NC_035090.1	58762601	.	G	A	.	.	MAF_INRAE=5.263;MAF_USDA=18.75
NC_035090.1	58762628	.	G	T	.	.	MAF_USDA=5.738
NC_035090.1	58762856	.	G	A	.	.	MAF_USDA=1.639
NC_035090.1	58762891	.	C	A	.	.	MAF_INRAE=21.519;MAF_USDA=48.235
NC_035090.1	58762932	.	C	T	.	.	MAF_USDA=5.294
NC_035090.1	58763012	.	C	A	.	.	MAF_INRAE=17.089;MAF_USDA=35.882
NC_035090.1	58763018	.	T	C	.	.	MAF_USDA=1.639
NC_035090.1	58763020	.	A	C	.	.	MAF_USDA=4.098
NC_035090.1	58763156	.	C	T	.	.	MAF_USDA=3.279
NC_035090.1	58763242	.	T	G	.	.	MAF_INRAE=11.392;MAF_USDA=20.0
NC_035090.1	58763253	.	C	T	.	.	MAF_USDA=6.471
NC_035090.1	58763258	.	T	A	.	.	MAF_INRAE=3.333
NC_035090.1	58763298	.	T	G	.	.	MAF_INRAE=11.392;MAF_USDA=20.238
NC_035090.1	58763314	.	T	A	.	.	MAF_INRAE=11.392;MAF_USDA=43.529
NC_035090.1	58763325	.	C	A	.	.	MAF_USDA=14.754
NC_035090.1	58763453	.	A	C	.	.	MAF_INRAE=45.57;MAF_USDA=18.824
NC_035090.1	58763454	.	T	C	.	.	MAF_INRAE=11.392;MAF_USDA=19.412
NC_035090.1	58763561	.	C	T	.	.	MAF_INRAE=11.392;MAF_USDA=18.824
NC_035090.1	58763588	.	T	A	.	.	MAF_USDA=47.917
NC_035090.1	58763699	.	T	G	.	.	MAF_INRAE=13.924;MAF_USDA=43.529
NC_035090.1	58763700	.	A	T	.	.	MAF_INRAE=5.263;MAF_USDA=16.667
NC_035090.1	58763710	.	C	G	.	.	MAF_USDA=6.557
NC_035090.1	58763785	.	G	A	.	.	MAF_INRAE=11.392;MAF_USDA=20.0
NC_035090.1	58763793	.	G	A	.	.	MAF_INRAE=11.392;MAF_USDA=20.0
NC_035090.1	58763908	.	G	A	.	.	MAF_INRAE=21.053;MAF_USDA=6.557
NC_035090.1	58763919	.	C	T	.	.	MAF_INRAE=21.053;MAF_USDA=3.279
NC_035090.1	58763929	.	C	G	.	.	MAF_INRAE=11.392;MAF_USDA=20.0
NC_035090.1	58763941	.	C	G	.	.	MAF_USDA=7.377
NC_035090.1	58763955	.	A	G	.	.	MAF_USDA=6.557
NC_035090.1	58764022	.	A	G	.	.	MAF_INRAE=11.392;MAF_USDA=19.048
NC_035090.1	58764025	.	C	T	.	.	MAF_USDA=19.643
NC_035090.1	58764169	.	A	T	.	.	MAF_USDA=10.0
NC_035090.1	58764170	.	G	A	.	.	MAF_USDA=10.0
NC_035090.1	58764281	.	G	T	.	.	MAF_USDA=9.412
NC_035090.1	58764412	.	T	G	.	.	MAF_USDA=5.882
NC_035090.1	58764417	.	C	A	.	.	MAF_INRAE=22.785;MAF_USDA=24.706
NC_035090.1	58764447	.	A	T	.	.	MAF_INRAE=17.089;MAF_USDA=30.0
NC_035090.1	58764515	.	G	C	.	.	MAF_INRAE=11.392;MAF_USDA=20.0
NC_035090.1	58764532	.	G	A	.	.	MAF_USDA=4.918
NC_035090.1	58764592	.	C	T	.	.	MAF_USDA=20.588
NC_035090.1	58764599	.	C	T	.	.	MAF_USDA=4.918
NC_035090.1	58764616	.	A	T	.	.	MAF_USDA=16.393
NC_035090.1	58764664	.	C	T	.	.	MAF_USDA=4.098
NC_035090.1	58764704	.	C	A	.	.	MAF_INRAE=11.392;MAF_USDA=20.0
NC_035090.1	58764713	.	T	C	.	.	MAF_USDA=2.459
NC_035090.1	58764715	.	A	C	.	.	MAF_INRAE=11.392;MAF_USDA=20.0
NC_035090.1	58764782	.	A	G	.	.	MAF_USDA=20.588
NC_035090.1	58764826	.	G	A	.	.	MAF_USDA=21.176
NC_035090.1	58764875	.	T	A	.	.	MAF_INRAE=11.392;MAF_USDA=50.0
NC_035090.1	58764894	.	T	A	.	.	MAF_INRAE=11.392;MAF_USDA=50.0
NC_035090.1	58764913	.	A	G	.	.	MAF_INRAE=2.5;MAF_USDA=2.459
NC_035090.1	58764975	.	C	T	.	.	MAF_USDA=8.197
NC_035090.1	58765032	.	C	T	.	.	MAF_INRAE=12.025;MAF_USDA=20.0
NC_035090.1	58765036	.	T	A	.	.	MAF_USDA=21.176
NC_035090.1	58765097	.	C	G	.	.	MAF_USDA=6.25
NC_035090.1	58765102	.	G	A	.	.	MAF_USDA=4.098
NC_035090.1	58765108	.	C	T	.	.	MAF_USDA=5.738
NC_035090.1	58765156	.	T	G	.	.	MAF_USDA=4.098
NC_035090.1	58765244	.	C	T	.	.	MAF_INRAE=5.263;MAF_USDA=16.667
NC_035090.1	58765263	.	T	G	.	.	MAF_USDA=5.738
NC_035090.1	58765288	.	C	A	.	.	MAF_USDA=22.353
NC_035090.1	58765300	.	G	A	.	.	MAF_INRAE=15.789;MAF_USDA=8.824
NC_035090.1	58765334	.	C	A	.	.	MAF_INRAE=10.759;MAF_USDA=19.412
NC_035090.1	58765335	.	A	T	.	.	MAF_INRAE=12.5;MAF_USDA=20.0
NC_035090.1	58765348	.	A	T	.	.	MAF_INRAE=10.759;MAF_USDA=20.0
NC_035090.1	58765422	.	G	A	.	.	MAF_USDA=21.176
NC_035090.1	58765525	.	G	A	.	.	MAF_INRAE=21.053;MAF_USDA=13.529
NC_035090.1	58765713	.	G	A	.	.	MAF_INRAE=20.253;MAF_USDA=2.941
NC_035090.1	58765748	.	G	A	.	.	MAF_INRAE=11.392;MAF_USDA=19.412
NC_035090.1	58765774	.	G	A	.	.	MAF_USDA=1.639
NC_035090.1	58765795	.	A	G	.	.	MAF_INRAE=10.759;MAF_USDA=50.0
NC_035090.1	58765850	.	A	C	.	.	MAF_INRAE=10.759
NC_035090.1	58765887	.	C	T	.	.	MAF_USDA=13.934
NC_035090.1	58765995	.	T	G	.	.	MAF_INRAE=10.759;MAF_USDA=21.176
NC_035090.1	58766001	.	C	T	.	.	MAF_USDA=13.934
NC_035090.1	58766021	.	A	C	.	.	MAF_USDA=20.0
NC_035090.1	58766076	.	C	T	.	.	MAF_USDA=19.412
NC_035090.1	58766091	.	T	A	.	.	MAF_USDA=17.647
NC_035090.1	58766104	.	C	T	.	.	MAF_USDA=18.824
NC_035090.1	58766109	.	C	T	.	.	MAF_USDA=30.588
NC_035090.1	58766196	.	T	C	.	.	MAF_INRAE=4.167
NC_035090.1	58766201	.	C	T	.	.	MAF_INRAE=19.167
NC_035090.1	58766220	.	T	A	.	.	MAF_USDA=2.083
NC_035090.1	58766240	.	C	A	.	.	MAF_USDA=4.098
NC_035090.1	58766260	.	C	A	.	.	MAF_INRAE=6.667
NC_035090.1	58766271	.	T	G	.	.	MAF_USDA=2.459
NC_035090.1	58766279	.	A	G	.	.	MAF_USDA=11.176
NC_035090.1	58766288	.	C	T	.	.	MAF_USDA=16.471
NC_035090.1	58766371	.	A	G	.	.	MAF_INRAE=3.333
NC_035090.1	58766383	.	C	G	.	.	MAF_USDA=9.016
NC_035090.1	58766386	.	A	C	.	.	MAF_USDA=9.016
NC_035090.1	58766387	.	G	A	.	.	MAF_USDA=12.295
NC_035090.1	58766389	.	C	T	.	.	MAF_USDA=11.475
NC_035090.1	58766403	.	T	C	.	.	MAF_USDA=1.639
NC_035090.1	58766457	.	C	T	.	.	MAF_INRAE=11.392;MAF_USDA=20.0
NC_035090.1	58766512	.	C	T	.	.	MAF_USDA=8.197
NC_035090.1	58766549	.	A	G	.	.	MAF_INRAE=21.053;MAF_USDA=13.529
NC_035090.1	58766568	.	A	C	.	.	MAF_INRAE=10.759;MAF_USDA=20.0
NC_035090.1	58766662	.	C	T	.	.	MAF_USDA=1.639
NC_035090.1	58766663	.	A	G	.	.	MAF_INRAE=10.759;MAF_USDA=49.412
NC_035090.1	58766680	.	A	T	.	.	MAF_USDA=2.941
NC_035090.1	58766717	.	C	T	.	.	MAF_USDA=4.918
NC_035090.1	58766721	.	T	G	.	.	MAF_INRAE=3.333
NC_035090.1	58766727	.	C	G	.	.	MAF_INRAE=18.987;MAF_USDA=1.765
NC_035090.1	58766735	.	C	T	.	.	MAF_INRAE=15.789;MAF_USDA=8.824
NC_035090.1	58766780	.	A	C	.	.	MAF_USDA=13.115
NC_035090.1	58766817	.	G	A	.	.	MAF_USDA=8.197
NC_035090.1	58766825	.	A	G	.	.	MAF_USDA=1.639
NC_035090.1	58766852	.	C	A	.	.	MAF_INRAE=5.263;MAF_USDA=16.667
NC_035090.1	58766973	.	T	G	.	.	MAF_USDA=8.197
NC_035090.1	58767062	.	G	T	.	.	MAF_INRAE=5.263;MAF_USDA=15.294
NC_035090.1	58767080	.	C	T	.	.	MAF_INRAE=5.263;MAF_USDA=38.235
NC_035090.1	58767088	.	A	G	.	.	MAF_USDA=18.235
NC_035090.1	58767099	.	A	G	.	.	MAF_USDA=46.471
NC_035090.1	58767144	.	A	G	.	.	MAF_INRAE=2.5
NC_035090.1	58767155	.	G	A	.	.	MAF_USDA=6.25
NC_035090.1	58767164	.	T	A	.	.	MAF_INRAE=2.5
NC_035090.1	58767166	.	TA	TT	.	.	MAF_USDA=14.583
NC_035090.1	58767167	.	A	T	.	.	MAF_INRAE=15.789;MAF_USDA=4.918
NC_035090.1	58767169	.	C	G	.	.	MAF_USDA=11.475
NC_035090.1	58767181	.	T	G	.	.	MAF_USDA=1.639
NC_035090.1	58767182	.	G	T	.	.	MAF_USDA=1.639
NC_035090.1	58767200	.	A	C	.	.	MAF_USDA=1.639
NC_035090.1	58767237	.	T	A	.	.	MAF_INRAE=10.759;MAF_USDA=18.824
NC_035090.1	58767241	.	T	C	.	.	MAF_INRAE=12.5;MAF_USDA=19.412
NC_035090.1	58767264	.	G	T	.	.	MAF_USDA=20.588
NC_035090.1	58767291	.	G	A	.	.	MAF_USDA=3.279
NC_035090.1	58767429	.	G	T	.	.	MAF_INRAE=17.089;MAF_USDA=30.588
NC_035090.1	58767439	.	A	T	.	.	MAF_INRAE=11.392;MAF_USDA=20.0
NC_035090.1	58767478	.	T	C	.	.	MAF_USDA=9.016
NC_035090.1	58767486	.	T	C	.	.	MAF_USDA=9.016
NC_035090.1	58767568	.	A	T	.	.	MAF_USDA=8.197
NC_035090.1	58767713	.	T	C	.	.	MAF_USDA=2.083
NC_035090.1	58767731	.	C	T	.	.	MAF_USDA=2.459
NC_035090.1	58767892	.	T	C	.	.	MAF_INRAE=17.089;MAF_USDA=28.824
NC_035090.1	58767997	.	T	G	.	.	MAF_INRAE=11.392;MAF_USDA=19.412
NC_035090.1	58768155	.	A	G	.	.	MAF_USDA=9.412
NC_035090.1	58768179	.	A	T	.	.	MAF_USDA=9.412
NC_035090.1	58768194	.	G	A	.	.	MAF_USDA=9.016
NC_035090.1	58768213	.	G	A	.	.	MAF_INRAE=2.5;MAF_USDA=2.941
NC_035090.1	58768307	.	C	T	.	.	MAF_INRAE=2.5;MAF_USDA=2.941
NC_035090.1	58768321	.	A	C	.	.	MAF_USDA=2.459
NC_035090.1	58768340	.	A	G	.	.	MAF_USDA=13.934
NC_035090.1	58768380	.	G	T	.	.	MAF_USDA=1.639
NC_035090.1	58768423	.	G	T	.	.	MAF_INRAE=20.253;MAF_USDA=2.941
NC_035090.1	58768482	.	G	A	.	.	MAF_USDA=2.459
NC_035090.1	58768829	.	A	T	.	.	MAF_INRAE=5.263;MAF_USDA=16.667
NC_035090.1	58768856	.	C	T	.	.	MAF_INRAE=11.392;MAF_USDA=20.0
NC_035090.1	58768873	.	A	G	.	.	MAF_USDA=28.824
NC_035090.1	58768913	.	C	T	.	.	MAF_INRAE=43.671;MAF_USDA=9.412
NC_035090.1	58768924	.	T	A	.	.	MAF_USDA=12.295
NC_035090.1	58768991	.	A	G	.	.	MAF_USDA=1.639
NC_035090.1	58769024	.	A	G	.	.	MAF_USDA=4.918
NC_035090.1	58769184	.	A	T	.	.	MAF_USDA=1.639
NC_035090.1	58769254	.	A	G	.	.	MAF_USDA=2.459
NC_035090.1	58769259	.	C	G	.	.	MAF_USDA=6.557
NC_035090.1	58769313	.	G	A	.	.	MAF_USDA=1.639
NC_035090.1	58769316	.	C	T	.	.	MAF_USDA=1.639
NC_035090.1	58769437	.	G	A	.	.	MAF_INRAE=5.263;MAF_USDA=2.083
NC_035090.1	58769656	.	G	A	.	.	MAF_USDA=14.583
NC_035090.1	58769676	.	T	G	.	.	MAF_USDA=18.675
NC_035090.1	58769677	.	C	T	.	.	MAF_USDA=19.277
NC_035090.1	58769715	.	C	G	.	.	MAF_USDA=19.643
NC_035090.1	58769722	.	T	C	.	.	MAF_USDA=22.5
NC_035090.1	58769757	.	G	A	.	.	MAF_USDA=14.583
NC_035090.1	58770436	.	G	A	.	.	MAF_USDA=17.683
NC_035090.1	58770442	.	T	G	.	.	MAF_USDA=4.237
NC_035090.1	58770522	.	T	C	.	.	MAF_USDA=4.167
NC_035090.1	58770524	.	G	A	.	.	MAF_USDA=10.656
NC_035090.1	58770531	.	A	C	.	.	MAF_USDA=19.412
NC_035090.1	58770550	.	A	G	.	.	MAF_USDA=19.672
NC_035090.1	58770574	.	C	T	.	.	MAF_USDA=35.417
NC_035090.1	58770630	.	C	A	.	.	MAF_INRAE=12.5
NC_035090.1	58770641	.	A	G	.	.	MAF_INRAE=10.833
NC_035090.1	58770642	.	C	T	.	.	MAF_INRAE=10.833
NC_035090.1	58770645	.	G	T	.	.	MAF_INRAE=10.833
NC_035090.1	58770657	.	C	T	.	.	MAF_INRAE=5.263;MAF_USDA=18.75
NC_035090.1	58770972	.	A	G	.	.	MAF_USDA=18.824
NC_035090.1	58771012	.	T	C	.	.	MAF_USDA=2.941
NC_035090.1	58771024	.	A	T	.	.	MAF_USDA=4.098
NC_035090.1	58771211	.	C	T	.	.	MAF_USDA=2.459
NC_035090.1	58771219	.	G	A	.	.	MAF_INRAE=19.62;MAF_USDA=41.176
NC_035090.1	58771223	.	C	T	.	.	MAF_USDA=10.656
NC_035090.1	58771286	.	T	C	.	.	MAF_USDA=3.279
NC_035090.1	58771295	.	A	G	.	.	MAF_USDA=35.417
NC_035090.1	58771348	.	C	T	.	.	MAF_USDA=3.333
NC_035090.1	58771354	.	C	T	.	.	MAF_USDA=8.333
NC_035090.1	58771374	.	A	G	.	.	MAF_USDA=1.639
NC_035090.1	58771431	.	T	C	.	.	MAF_USDA=18.75
NC_035090.1	58771459	.	G	C	.	.	MAF_INRAE=18.333
NC_035090.1	58771566	.	C	A	.	.	MAF_USDA=9.016
NC_035090.1	58771606	.	C	A	.	.	MAF_USDA=8.197
NC_035090.1	58771650	.	C	G	.	.	MAF_USDA=16.265
NC_035090.1	58771677	.	C	T	.	.	MAF_USDA=8.333
NC_035090.1	58771690	.	C	G	.	.	MAF_USDA=4.918
NC_035090.1	58771709	.	C	A	.	.	MAF_USDA=2.459
NC_035090.1	58771772	.	C	T	.	.	MAF_USDA=2.459
NC_035090.1	58771786	.	C	A	.	.	MAF_USDA=1.639
NC_035090.1	58772017	.	T	A	.	.	MAF_USDA=1.639
NC_035090.1	58772046	.	T	G	.	.	MAF_USDA=5.738
NC_035090.1	58772113	.	G	A	.	.	MAF_INRAE=11.392;MAF_USDA=19.412
NC_035090.1	58772144	.	A	C	.	.	MAF_USDA=1.639
NC_035090.1	58772239	.	C	T	.	.	MAF_USDA=9.836
NC_035090.1	58772272	.	C	T	.	.	MAF_INRAE=15.789;MAF_USDA=8.824
NC_035090.1	58772335	.	G	A	.	.	MAF_USDA=2.459
NC_035090.1	58772378	.	G	A	.	.	MAF_INRAE=5.833;MAF_USDA=2.459
NC_035090.1	58772401	.	A	G	.	.	MAF_INRAE=47.468;MAF_USDA=17.647
NC_035090.1	58772434	.	A	C	.	.	MAF_USDA=6.557
NC_035090.1	58772456	.	T	G	.	.	MAF_INRAE=19.62;MAF_USDA=24.706
NC_035090.1	58772470	.	T	C	.	.	MAF_USDA=7.377
NC_035090.1	58772477	.	A	C	.	.	MAF_INRAE=47.468;MAF_USDA=15.294
NC_035090.1	58772499	.	G	T	.	.	MAF_USDA=7.377
NC_035090.1	58772521	.	T	G	.	.	MAF_USDA=3.279
NC_035090.1	58772559	.	A	G	.	.	MAF_INRAE=19.62;MAF_USDA=23.529
NC_035090.1	58772647	.	A	G	.	.	MAF_USDA=8.197
NC_035090.1	58772664	.	G	T	.	.	MAF_INRAE=2.5;MAF_USDA=2.941
NC_035090.1	58772909	.	C	T	.	.	MAF_USDA=1.639
NC_035090.1	58772965	.	C	A	.	.	MAF_USDA=16.471
NC_035090.1	58774759	.	A	C	.	.	MAF_USDA=2.459
NC_035090.1	58774771	.	T	C	.	.	MAF_USDA=1.639
NC_035090.1	58774837	.	G	A	.	.	MAF_USDA=2.459
NC_035090.1	58775007	.	C	T	.	.	MAF_INRAE=8.228
NC_035090.1	58775009	.	T	A	.	.	MAF_INRAE=5.833
NC_035090.1	58775239	.	T	C	.	.	MAF_USDA=6.667
NC_035090.1	58775295	.	C	T	.	.	MAF_INRAE=10.526
NC_035090.1	58775430	.	C	T	.	.	MAF_INRAE=20.253;MAF_USDA=2.941
NC_035090.1	58775471	.	C	G	.	.	MAF_USDA=2.459
NC_035090.1	58775485	.	G	A	.	.	MAF_USDA=6.557
NC_035090.1	58775500	.	C	G	.	.	MAF_INRAE=8.228;MAF_USDA=9.836
NC_035090.1	58775560	.	C	G	.	.	MAF_USDA=2.459
NC_035090.1	58775569	.	A	C	.	.	MAF_USDA=6.557
NC_035090.1	58775570	.	G	A	.	.	MAF_USDA=4.918
NC_035090.1	58775599	.	T	G	.	.	MAF_USDA=28.235
NC_035090.1	58775676	.	C	T	.	.	MAF_USDA=26.786
NC_035090.1	58775752	.	A	C	.	.	MAF_USDA=2.459
NC_035090.1	58775807	.	G	C	.	.	MAF_USDA=3.529
NC_035090.1	58775876	.	C	A	.	.	MAF_USDA=4.918
NC_035090.1	58775982	.	T	C	.	.	MAF_USDA=2.083
NC_035090.1	58776011	.	T	C	.	.	MAF_USDA=1.639
NC_035090.1	58776015	.	G	T	.	.	MAF_INRAE=9.494;MAF_USDA=10.656
NC_035090.1	58776085	.	G	A	.	.	MAF_USDA=32.353
NC_035090.1	58776211	.	T	G	.	.	MAF_USDA=2.459
NC_035090.1	58776268	.	T	C	.	.	MAF_USDA=3.279
NC_035090.1	58776270	.	G	T	.	.	MAF_USDA=2.459
NC_035090.1	58776285	.	T	C	.	.	MAF_INRAE=5.263;MAF_USDA=16.667
NC_035090.1	58776350	.	T	G	.	.	MAF_USDA=1.639
NC_035090.1	58776394	.	A	T	.	.	MAF_INRAE=3.333
NC_035090.1	58776425	.	T	C	.	.	MAF_INRAE=19.62;MAF_USDA=22.353
NC_035090.1	58776427	.	A	C	.	.	MAF_USDA=2.459
NC_035090.1	58776598	.	A	G	.	.	MAF_INRAE=23.418;MAF_USDA=24.118
NC_035090.1	58776724	.	A	C	.	.	MAF_INRAE=5.263;MAF_USDA=18.75
NC_035090.1	58776755	.	T	C	.	.	MAF_USDA=2.459
NC_035090.1	58776804	.	A	T	.	.	MAF_INRAE=5.263;MAF_USDA=16.667
NC_035090.1	58776856	.	T	C	.	.	MAF_INRAE=25.949;MAF_USDA=25.294
NC_035090.1	58776882	.	G	C	.	.	MAF_USDA=2.459
NC_035090.1	58777001	.	T	C	.	.	MAF_USDA=8.197
NC_035090.1	58777017	.	C	A	.	.	MAF_USDA=4.098
NC_035090.1	58777236	.	G	T	.	.	MAF_USDA=2.459
NC_035090.1	58777337	.	G	A	.	.	MAF_USDA=2.459
NC_035090.1	58777423	.	T	C	.	.	MAF_USDA=8.824
NC_035090.1	58777459	.	C	A	.	.	MAF_INRAE=5.263;MAF_USDA=4.918
NC_035090.1	58777536	.	A	C	.	.	MAF_USDA=3.279
NC_035090.1	58777615	.	G	T	.	.	MAF_USDA=11.176
NC_035090.1	58777668	.	G	A	.	.	MAF_INRAE=15.789;MAF_USDA=8.824
NC_035090.1	58777703	.	T	A	.	.	MAF_USDA=10.0
NC_035090.1	58777845	.	T	G	.	.	MAF_INRAE=5.263;MAF_USDA=5.738
NC_035090.1	58777867	.	G	T	.	.	MAF_USDA=2.459
NC_035090.1	58777891	.	T	G	.	.	MAF_USDA=5.738
NC_035090.1	58777903	.	C	A	.	.	MAF_USDA=4.098
NC_035090.1	58777919	.	G	C	.	.	MAF_USDA=6.557
NC_035090.1	58778072	.	A	T	.	.	MAF_USDA=3.279
NC_035090.1	58778079	.	T	C	.	.	MAF_INRAE=5.263;MAF_USDA=16.667
NC_035090.1	58778096	.	T	A	.	.	MAF_INRAE=5.263;MAF_USDA=16.667
NC_035090.1	58778127	.	C	G	.	.	MAF_INRAE=24.684;MAF_USDA=48.824
NC_035090.1	58778142	.	T	A	.	.	MAF_USDA=2.459
NC_035090.1	58778144	.	T	A	.	.	MAF_USDA=2.459
NC_035090.1	58778145	.	T	A	.	.	MAF_USDA=2.459
NC_035090.1	58778156	.	C	A	.	.	MAF_INRAE=3.333
NC_035090.1	58778360	.	G	T	.	.	MAF_INRAE=10.127;MAF_USDA=11.475
NC_035090.1	58778432	.	A	T	.	.	MAF_INRAE=34.81;MAF_USDA=40.476
NC_035090.1	58778536	.	A	G	.	.	MAF_USDA=8.197
NC_035090.1	58778547	.	T	C	.	.	MAF_INRAE=21.053;MAF_USDA=3.279
NC_035090.1	58778627	.	G	A	.	.	MAF_INRAE=21.053;MAF_USDA=3.279
NC_035090.1	58778784	.	G	A	.	.	MAF_USDA=2.459
NC_035090.1	58778787	.	G	A	.	.	MAF_INRAE=15.789
NC_035090.1	58778880	.	A	C	.	.	MAF_USDA=2.459
NC_035090.1	58778882	.	G	T	.	.	MAF_USDA=6.557
NC_035090.1	58778927	.	G	A	.	.	MAF_USDA=7.647
NC_035090.1	58778928	.	C	A	.	.	MAF_USDA=7.647
NC_035090.1	58778960	.	T	G	.	.	MAF_INRAE=11.392;MAF_USDA=10.0
NC_035090.1	58778979	.	C	T	.	.	MAF_USDA=2.459
NC_035090.1	58779096	.	C	A	.	.	MAF_USDA=1.639
NC_035090.1	58779129	.	A	T	.	.	MAF_USDA=4.098
NC_035090.1	58779211	.	C	T	.	.	MAF_INRAE=21.053;MAF_USDA=3.279
NC_035090.1	58779278	.	G	A	.	.	MAF_USDA=4.098
NC_035090.1	58779292	.	T	A	.	.	MAF_USDA=7.059
NC_035090.1	58779306	.	G	T	.	.	MAF_USDA=2.459
NC_035090.1	58779413	.	T	A	.	.	MAF_USDA=8.235
NC_035090.1	58779417	.	A	T	.	.	MAF_INRAE=19.62;MAF_USDA=2.941
NC_035090.1	58779457	.	T	C	.	.	MAF_INRAE=21.519;MAF_USDA=14.706
NC_035090.1	58779462	.	G	A	.	.	MAF_INRAE=21.053;MAF_USDA=3.279
NC_035090.1	58779480	.	C	G	.	.	MAF_INRAE=5.263;MAF_USDA=16.667
NC_035090.1	58779509	.	G	T	.	.	MAF_USDA=3.279
NC_035090.1	58779529	.	G	T	.	.	MAF_INRAE=11.392;MAF_USDA=21.765
NC_035090.1	58779546	.	T	A	.	.	MAF_INRAE=33.544;MAF_USDA=24.706
NC_035090.1	58779613	.	C	T	.	.	MAF_USDA=1.639
NC_035090.1	58779718	.	G	T	.	.	MAF_USDA=1.639
NC_035090.1	58779722	.	T	C	.	.	MAF_USDA=8.235
NC_035090.1	58779736	.	C	T	.	.	MAF_USDA=3.279
NC_035090.1	58779783	.	A	G	.	.	MAF_USDA=2.459
NC_035090.1	58779830	.	C	T	.	.	MAF_INRAE=21.053;MAF_USDA=3.279
NC_035090.1	58779868	.	C	A	.	.	MAF_INRAE=33.544;MAF_USDA=25.294
NC_035090.1	58779893	.	C	T	.	.	MAF_INRAE=32.278;MAF_USDA=25.294
NC_035090.1	58779984	.	C	T	.	.	MAF_USDA=2.459
NC_035090.1	58780025	.	A	T	.	.	MAF_INRAE=11.392;MAF_USDA=22.941
NC_035090.1	58780101	.	A	T	.	.	MAF_USDA=4.118
NC_035090.1	58780236	.	A	T	.	.	MAF_USDA=11.475
NC_035090.1	58780264	.	G	A	.	.	MAF_INRAE=21.519;MAF_USDA=15.294
NC_035090.1	58780378	.	G	T	.	.	MAF_USDA=2.459
NC_035090.1	58780477	.	T	A	.	.	MAF_USDA=8.235
NC_035090.1	58780567	.	G	T	.	.	MAF_USDA=3.279
NC_035090.1	58780625	.	T	G	.	.	MAF_USDA=13.934
NC_035090.1	58780772	.	A	C	.	.	MAF_USDA=2.459
NC_035090.1	58780800	.	G	T	.	.	MAF_USDA=5.357
NC_035090.1	58780815	.	G	T	.	.	MAF_INRAE=44.304;MAF_USDA=7.647
NC_035090.1	58780906	.	G	C	.	.	MAF_USDA=7.647
NC_035090.1	58780985	.	T	G	.	.	MAF_USDA=4.918
NC_035090.1	58781034	.	G	T	.	.	MAF_USDA=8.235
NC_035090.1	58781114	.	A	G	.	.	MAF_INRAE=12.658;MAF_USDA=28.235
NC_035090.1	58781148	.	T	A	.	.	MAF_USDA=4.167
NC_035090.1	58781151	.	T	G	.	.	MAF_USDA=6.25
NC_035090.1	58781154	.	A	C	.	.	MAF_INRAE=46.667
NC_035090.1	58781227	.	T	G	.	.	MAF_USDA=8.235
NC_035090.1	58781228	.	A	G	.	.	MAF_USDA=2.459
NC_035090.1	58781261	.	G	A	.	.	MAF_INRAE=22.152;MAF_USDA=14.706
NC_035090.1	58781315	.	G	T	.	.	MAF_USDA=6.25
NC_035090.1	58781316	.	G	T	.	.	MAF_USDA=6.25
NC_035090.1	58781330	.	G	A	.	.	MAF_USDA=8.235
NC_035090.1	58781418	.	G	A	.	.	MAF_USDA=2.459
NC_035090.1	58781438	.	G	A	.	.	MAF_USDA=7.647
NC_035090.1	58781461	.	T	G	.	.	MAF_INRAE=31.579;MAF_USDA=18.75
NC_035090.1	58781528	.	A	G	.	.	MAF_INRAE=31.579;MAF_USDA=28.824
NC_035090.1	58781597	.	T	G	.	.	MAF_USDA=17.213
NC_035090.1	58781613	.	A	T	.	.	MAF_USDA=8.235
NC_035090.1	58781647	.	G	A	.	.	MAF_INRAE=13.924;MAF_USDA=10.0
NC_035090.1	58781670	.	T	G	.	.	MAF_USDA=35.417
NC_035090.1	58781782	.	G	A	.	.	MAF_INRAE=10.759;MAF_USDA=5.294
NC_035090.1	58781847	.	C	A	.	.	MAF_USDA=3.279
NC_035090.1	58781950	.	A	G	.	.	MAF_USDA=35.417
NC_035090.1	58781957	.	G	T	.	.	MAF_INRAE=31.579;MAF_USDA=16.471
NC_035090.1	58781996	.	C	T	.	.	MAF_INRAE=26.316;MAF_USDA=7.059
NC_035090.1	58781999	.	G	A	.	.	MAF_USDA=2.941
NC_035090.1	58782018	.	A	C	.	.	MAF_INRAE=31.579;MAF_USDA=18.824
NC_035090.1	58782061	.	C	A	.	.	MAF_USDA=4.098
NC_035090.1	58782123	.	C	A	.	.	MAF_INRAE=20.886;MAF_USDA=14.706
NC_035090.1	58782160	.	C	A	.	.	MAF_USDA=16.667
NC_035090.1	58782315	.	G	A	.	.	MAF_USDA=12.941
NC_035090.1	58782316	.	G	T	.	.	MAF_USDA=7.647
NC_035090.1	58782318	.	A	G	.	.	MAF_USDA=30.0
NC_035090.1	58782425	.	T	A	.	.	MAF_INRAE=49.367;MAF_USDA=15.294
NC_035090.1	58782463	.	C	A	.	.	MAF_USDA=4.918
NC_035090.1	58782508	.	G	C	.	.	MAF_INRAE=31.579;MAF_USDA=16.471
NC_035090.1	58782591	.	T	A	.	.	MAF_USDA=11.176
NC_035090.1	58782785	.	T	A	.	.	MAF_USDA=4.918
NC_035090.1	58782851	.	G	A	.	.	MAF_USDA=4.098
NC_035090.1	58782882	.	C	A	.	.	MAF_USDA=1.639
NC_035090.1	58782901	.	G	A	.	.	MAF_USDA=3.279
NC_035090.1	58782918	.	G	A	.	.	MAF_USDA=4.098
NC_035090.1	58782924	.	A	G	.	.	MAF_USDA=4.098
NC_035090.1	58782928	.	G	T	.	.	MAF_USDA=2.459
NC_035090.1	58782953	.	G	A	.	.	MAF_USDA=4.918
NC_035090.1	58783168	.	C	T	.	.	MAF_INRAE=12.658;MAF_USDA=44.118
NC_035090.1	58783214	.	T	G	.	.	MAF_USDA=11.176
NC_035090.1	58783255	.	A	G	.	.	MAF_INRAE=13.924;MAF_USDA=10.0
NC_035090.1	58783261	.	G	T	.	.	MAF_INRAE=13.924;MAF_USDA=12.353
NC_035090.1	58783310	.	C	T	.	.	MAF_INRAE=22.152;MAF_USDA=5.882
NC_035090.1	58783352	.	C	A	.	.	MAF_USDA=10.588
NC_035090.1	58783353	.	C	T	.	.	MAF_INRAE=15.19;MAF_USDA=19.412
NC_035090.1	58783370	.	T	C	.	.	MAF_USDA=4.098
NC_035090.1	58783382	.	A	T	.	.	MAF_INRAE=15.19;MAF_USDA=20.0
NC_035090.1	58783578	.	G	T	.	.	MAF_INRAE=24.051;MAF_USDA=32.353
NC_035090.1	58783749	.	C	G	.	.	MAF_USDA=1.639
NC_035090.1	58783761	.	C	T	.	.	MAF_USDA=1.639
NC_035090.1	58783851	.	G	A	.	.	MAF_INRAE=21.053;MAF_USDA=5.738
NC_035090.1	58783885	.	G	T	.	.	MAF_INRAE=11.392;MAF_USDA=16.471
NC_035090.1	58784089	.	G	A	.	.	MAF_USDA=2.459
NC_035090.1	58784279	.	A	G	.	.	MAF_INRAE=36.709;MAF_USDA=42.941
NC_035090.1	58784280	.	A	G	.	.	MAF_INRAE=40.0;MAF_USDA=42.941
NC_035090.1	58784623	.	C	A	.	.	MAF_USDA=1.639
NC_035090.1	58784649	.	A	C	.	.	MAF_USDA=4.098
NC_035090.1	58784662	.	G	T	.	.	MAF_USDA=3.279
NC_035090.1	58784712	.	T	G	.	.	MAF_USDA=3.279
NC_035090.1	58784855	.	A	G	.	.	MAF_USDA=1.639
NC_035090.1	58784881	.	G	T	.	.	MAF_INRAE=5.263;MAF_USDA=18.75
NC_035090.1	58784898	.	T	G	.	.	MAF_USDA=1.639
NC_035090.1	58784916	.	A	T	.	.	MAF_USDA=2.459
NC_035090.1	58784921	.	A	C	.	.	MAF_USDA=6.25
NC_035090.1	58784930	.	T	G	.	.	MAF_INRAE=6.962;MAF_USDA=5.738
NC_035090.1	58785031	.	G	A	.	.	MAF_INRAE=13.924;MAF_USDA=10.0
NC_035090.1	58785033	.	A	T	.	.	MAF_USDA=2.459
NC_035090.1	58785041	.	T	C	.	.	MAF_INRAE=15.789;MAF_USDA=10.588
NC_035090.1	58785091	.	A	C	.	.	MAF_INRAE=20.253;MAF_USDA=2.941
NC_035090.1	58785254	.	A	G	.	.	MAF_USDA=3.279
NC_035090.1	58785258	.	C	A	.	.	MAF_USDA=2.459
NC_035090.1	58785276	.	G	T	.	.	MAF_USDA=2.459
NC_035090.1	58785280	.	C	T	.	.	MAF_USDA=5.738
NC_035090.1	58785283	.	A	C	.	.	MAF_USDA=5.738
NC_035090.1	58785284	.	T	A	.	.	MAF_USDA=5.738
NC_035090.1	58785290	.	T	A	.	.	MAF_USDA=4.918
NC_035090.1	58785301	.	C	G	.	.	MAF_USDA=5.738
NC_035090.1	58785307	.	A	T	.	.	MAF_USDA=6.557
NC_035090.1	58785319	.	A	T	.	.	MAF_USDA=6.557
NC_035090.1	58785320	.	A	G	.	.	MAF_USDA=6.557
NC_035090.1	58785325	.	T	A	.	.	MAF_USDA=6.557
NC_035090.1	58785350	.	A	T	.	.	MAF_USDA=7.377
NC_035090.1	58785355	.	G	A	.	.	MAF_USDA=7.377
NC_035090.1	58785359	.	A	T	.	.	MAF_USDA=7.377
NC_035090.1	58785361	.	A	T	.	.	MAF_USDA=7.377
NC_035090.1	58785372	.	G	A	.	.	MAF_USDA=7.377
NC_035090.1	58785431	.	A	G	.	.	MAF_USDA=2.459
NC_035090.1	58785444	.	C	T	.	.	MAF_USDA=18.75
NC_035090.1	58785681	.	A	G	.	.	MAF_USDA=1.639
NC_035090.1	58785693	.	T	A	.	.	MAF_USDA=12.5
NC_035090.1	58785739	.	C	T	.	.	MAF_INRAE=15.789;MAF_USDA=10.588
NC_035090.1	58785792	.	A	T	.	.	MAF_INRAE=41.772;MAF_USDA=9.412
NC_035090.1	58785846	.	C	A	.	.	MAF_INRAE=11.392;MAF_USDA=15.882
NC_035090.1	58785847	.	G	A	.	.	MAF_USDA=2.459
NC_035090.1	58785848	.	C	T	.	.	MAF_INRAE=21.667;MAF_USDA=14.706
NC_035090.1	58785972	.	T	C	.	.	MAF_INRAE=36.076;MAF_USDA=41.176
NC_035090.1	58786003	.	A	G	.	.	MAF_USDA=1.639
NC_035090.1	58786008	.	G	C	.	.	MAF_USDA=14.754
NC_035090.1	58786029	.	T	G	.	.	MAF_INRAE=22.152;MAF_USDA=13.529
NC_035090.1	58786035	.	A	G	.	.	MAF_USDA=5.738
NC_035090.1	58786072	.	A	T	.	.	MAF_USDA=1.639
NC_035090.1	58786087	.	A	T	.	.	MAF_INRAE=48.101;MAF_USDA=26.471
NC_035090.1	58786177	.	T	A	.	.	MAF_USDA=11.176
NC_035090.1	58786264	.	A	C	.	.	MAF_INRAE=13.291;MAF_USDA=11.176
NC_035090.1	58786500	.	T	C	.	.	MAF_USDA=12.295
NC_035090.1	58786590	.	C	T	.	.	MAF_INRAE=2.5;MAF_USDA=2.353
NC_035090.1	58786591	.	G	A	.	.	MAF_INRAE=5.263;MAF_USDA=1.639
NC_035090.1	58786652	.	T	A	.	.	MAF_USDA=1.639
NC_035090.1	58786676	.	C	T	.	.	MAF_INRAE=47.468;MAF_USDA=25.882
NC_035090.1	58786754	.	C	A	.	.	MAF_USDA=6.557
NC_035090.1	58786995	.	T	G	.	.	MAF_INRAE=48.101;MAF_USDA=27.059
NC_035090.1	58787022	.	A	G	.	.	MAF_USDA=4.918
NC_035090.1	58787181	.	T	A	.	.	MAF_INRAE=15.789;MAF_USDA=1.639
NC_035090.1	58787206	.	C	T	.	.	MAF_USDA=1.639
NC_035090.1	58787232	.	G	C	.	.	MAF_USDA=3.279
NC_035090.1	58787320	.	C	T	.	.	MAF_USDA=5.294
NC_035090.1	58787350	.	G	C	.	.	MAF_USDA=6.557
NC_035090.1	58787421	.	C	T	.	.	MAF_USDA=1.639
NC_035090.1	58787552	.	G	T	.	.	MAF_INRAE=8.228;MAF_USDA=11.765
NC_035090.1	58787595	.	A	G	.	.	MAF_INRAE=20.886;MAF_USDA=36.471
NC_035090.1	58787631	.	G	A	.	.	MAF_INRAE=8.228;MAF_USDA=9.016
NC_035090.1	58787779	.	C	A	.	.	MAF_INRAE=33.544;MAF_USDA=43.529
NC_035090.1	58787791	.	A	T	.	.	MAF_USDA=3.279
NC_035090.1	58787792	.	T	C	.	.	MAF_USDA=9.016
NC_035090.1	58787797	.	A	T	.	.	MAF_INRAE=13.924;MAF_USDA=10.588
NC_035090.1	58787867	.	G	A	.	.	MAF_INRAE=22.152;MAF_USDA=5.294
NC_035090.1	58787923	.	A	G	.	.	MAF_USDA=11.475
NC_035090.1	58787941	.	T	A	.	.	MAF_INRAE=47.468;MAF_USDA=15.294
NC_035090.1	58787954	.	A	G	.	.	MAF_INRAE=37.342;MAF_USDA=47.647
NC_035090.1	58787960	.	T	A	.	.	MAF_USDA=3.279
NC_035090.1	58788016	.	C	A	.	.	MAF_INRAE=8.228;MAF_USDA=9.016
NC_035090.1	58788100	.	C	T	.	.	MAF_USDA=13.529
NC_035090.1	58788157	.	G	A	.	.	MAF_INRAE=3.333
NC_035090.1	58788258	.	A	C	.	.	MAF_INRAE=19.62;MAF_USDA=16.471
NC_035090.1	58788282	.	G	A	.	.	MAF_USDA=18.033
NC_035090.1	58788332	.	A	T	.	.	MAF_INRAE=19.62
NC_035090.1	58788402	.	C	T	.	.	MAF_INRAE=41.139;MAF_USDA=48.824
NC_035090.1	58788407	.	G	A	.	.	MAF_USDA=1.639
NC_035090.1	58788476	.	G	A	.	.	MAF_USDA=4.918
NC_035090.1	58788497	.	G	T	.	.	MAF_USDA=7.647
NC_035090.1	58788501	.	C	T	.	.	MAF_INRAE=50.0;MAF_USDA=11.765
NC_035090.1	58788527	.	A	C	.	.	MAF_INRAE=41.772;MAF_USDA=22.941
NC_035090.1	58788642	.	A	C	.	.	MAF_INRAE=5.263;MAF_USDA=28.235
NC_035090.1	58788650	.	C	A	.	.	MAF_INRAE=49.367;MAF_USDA=43.529
NC_035090.1	58788659	.	G	T	.	.	MAF_INRAE=11.392;MAF_USDA=10.0
NC_035090.1	58788684	.	A	G	.	.	MAF_INRAE=19.62;MAF_USDA=15.882
NC_035090.1	58788705	.	G	C	.	.	MAF_INRAE=41.139;MAF_USDA=22.353
NC_035090.1	58788716	.	A	T	.	.	MAF_USDA=2.459
NC_035090.1	58788744	.	T	G	.	.	MAF_INRAE=8.228;MAF_USDA=5.738
NC_035090.1	58788793	.	G	T	.	.	MAF_INRAE=15.789;MAF_USDA=21.311
NC_035090.1	58788807	.	T	C	.	.	MAF_INRAE=2.5;MAF_USDA=2.941
NC_035090.1	58788820	.	A	G	.	.	MAF_INRAE=5.263;MAF_USDA=14.583
NC_035090.1	58788838	.	A	T	.	.	MAF_INRAE=10.759;MAF_USDA=15.574
NC_035090.1	58788843	.	C	A	.	.	MAF_USDA=1.639
NC_035090.1	58788882	.	A	G	.	.	MAF_INRAE=8.228;MAF_USDA=9.016
NC_035090.1	58788892	.	G	T	.	.	MAF_INRAE=50.0;MAF_USDA=11.765
NC_035090.1	58788911	.	C	A	.	.	MAF_USDA=2.459
NC_035090.1	58788914	.	T	C	.	.	MAF_USDA=4.098
NC_035090.1	58788944	.	G	T	.	.	MAF_USDA=1.639
NC_035090.1	58788963	.	C	A	.	.	MAF_USDA=11.475
NC_035090.1	58788965	.	T	G	.	.	MAF_INRAE=15.789;MAF_USDA=7.377
NC_035090.1	58788981	.	A	T	.	.	MAF_INRAE=22.152;MAF_USDA=6.471
NC_035090.1	58789008	.	AT	AC	.	.	MAF_USDA=2.083
NC_035090.1	58789009	.	T	C	.	.	MAF_USDA=13.115
NC_035090.1	58789019	.	T	C	.	.	MAF_USDA=10.588
NC_035090.1	58789070	.	G	T	.	.	MAF_USDA=3.279
NC_035090.1	58789134	.	C	A	.	.	MAF_USDA=16.667
NC_035090.1	58789151	.	C	T	.	.	MAF_INRAE=8.228;MAF_USDA=5.738
NC_035090.1	58789160	.	T	C	.	.	MAF_USDA=3.279
NC_035090.1	58789397	.	A	C	.	.	MAF_INRAE=3.333
NC_035090.1	58789416	.	A	C	.	.	MAF_USDA=12.941
NC_035090.1	58789492	.	C	A	.	.	MAF_INRAE=2.5;MAF_USDA=2.941
NC_035090.1	58789746	.	A	G	.	.	MAF_USDA=16.471
NC_035090.1	58789789	.	C	T	.	.	MAF_USDA=3.279
NC_035090.1	58789971	.	C	T	.	.	MAF_INRAE=12.658;MAF_USDA=42.941
NC_035090.1	58790013	.	C	G	.	.	MAF_INRAE=50.0;MAF_USDA=11.176
NC_035090.1	58790014	.	T	A	.	.	MAF_INRAE=10.759;MAF_USDA=2.941
NC_035090.1	58790071	.	G	A	.	.	MAF_USDA=4.098
NC_035090.1	58790123	.	C	T	.	.	MAF_INRAE=31.013;MAF_USDA=20.0
NC_035090.1	58790144	.	C	T	.	.	MAF_INRAE=25.949;MAF_USDA=8.235
NC_035090.1	58790146	.	C	A	.	.	MAF_INRAE=20.833;MAF_USDA=7.647
NC_035090.1	58790190	.	A	C	.	.	MAF_USDA=2.459
NC_035090.1	58790202	.	C	T	.	.	MAF_INRAE=31.013;MAF_USDA=22.353
NC_035090.1	58790216	.	C	G	.	.	MAF_USDA=6.25
NC_035090.1	58790257	.	G	A	.	.	MAF_USDA=5.294
NC_035090.1	58790263	.	C	A	.	.	MAF_INRAE=1.667
NC_035090.1	58790271	.	T	G	.	.	MAF_USDA=37.059
NC_035090.1	58790293	.	A	G	.	.	MAF_USDA=4.706
NC_035090.1	58790302	.	C	A	.	.	MAF_USDA=43.529
NC_035090.1	58790305	.	A	G	.	.	MAF_USDA=4.918
NC_035090.1	58790334	.	G	C	.	.	MAF_USDA=1.639
NC_035090.1	58790353	.	A	C	.	.	MAF_USDA=1.639
NC_035090.1	58790382	.	G	A	.	.	MAF_INRAE=23.418;MAF_USDA=31.176
NC_035090.1	58790462	.	G	A	.	.	MAF_INRAE=31.013;MAF_USDA=21.176
NC_035090.1	58790532	.	C	T	.	.	MAF_INRAE=10.526;MAF_USDA=8.333
NC_035090.1	58790562	.	G	C	.	.	MAF_USDA=3.279
NC_035090.1	58790568	.	A	G	.	.	MAF_INRAE=5.833;MAF_USDA=34.706
NC_035090.1	58790588	.	T	A	.	.	MAF_INRAE=10.526;MAF_USDA=44.118
NC_035090.1	58790655	.	A	C	.	.	MAF_USDA=1.639
NC_035090.1	58790656	.	C	A	.	.	MAF_USDA=2.459
NC_035090.1	58790666	.	A	G	.	.	MAF_USDA=4.098
NC_035090.1	58790667	.	C	T	.	.	MAF_USDA=1.639
NC_035090.1	58790700	.	T	A	.	.	MAF_INRAE=5.833;MAF_USDA=2.459
NC_035090.1	58790710	.	G	T	.	.	MAF_USDA=3.279
NC_035090.1	58790728	.	G	A	.	.	MAF_USDA=6.557
NC_035090.1	58790751	.	G	C	.	.	MAF_INRAE=21.519;MAF_USDA=12.353
NC_035090.1	58790820	.	G	A	.	.	MAF_USDA=4.098
NC_035090.1	58790832	.	C	T	.	.	MAF_INRAE=10.526;MAF_USDA=1.639
NC_035090.1	58790836	.	C	T	.	.	MAF_INRAE=1.667;MAF_USDA=40.588
NC_035090.1	58790839	.	G	A	.	.	MAF_INRAE=15.789;MAF_USDA=1.639
NC_035090.1	58790872	.	T	A	.	.	MAF_INRAE=21.053;MAF_USDA=3.279
NC_035090.1	58790888	.	T	C	.	.	MAF_INRAE=5.063;MAF_USDA=46.471
NC_035090.1	58790918	.	G	C	.	.	MAF_USDA=2.459
NC_035090.1	58790984	.	A	G	.	.	MAF_INRAE=5.063;MAF_USDA=48.235
NC_035090.1	58790988	.	T	G	.	.	MAF_INRAE=1.667;MAF_USDA=47.647
NC_035090.1	58791118	.	C	G	.	.	MAF_INRAE=10.526;MAF_USDA=8.333
NC_035090.1	58791119	.	G	A	.	.	MAF_USDA=8.333
NC_035090.1	58791150	.	C	G	.	.	MAF_USDA=2.459
NC_035090.1	58791189	.	A	G	.	.	MAF_USDA=2.459
NC_035090.1	58791257	.	C	T	.	.	MAF_INRAE=5.063;MAF_USDA=49.412
NC_035090.1	58791409	.	A	G	.	.	MAF_INRAE=5.0
NC_035090.1	58791457	.	G	T	.	.	MAF_USDA=8.333
NC_035090.1	58791485	.	G	A	.	.	MAF_INRAE=10.759
NC_035090.1	58791501	.	G	T	.	.	MAF_USDA=6.548
NC_035090.1	58791538	.	A	C	.	.	MAF_INRAE=10.526;MAF_USDA=8.333
NC_035090.1	58791576	.	T	C	.	.	MAF_INRAE=10.526;MAF_USDA=8.235
NC_035090.1	58791581	.	C	A	.	.	MAF_INRAE=10.526;MAF_USDA=7.647
NC_035090.1	58791596	.	T	G	.	.	MAF_INRAE=4.167
NC_035090.1	58791624	.	A	T	.	.	MAF_INRAE=6.962;MAF_USDA=5.738
NC_035090.1	58791653	.	C	T	.	.	MAF_USDA=9.836
NC_035090.1	58791811	.	T	C	.	.	MAF_USDA=2.083
NC_035090.1	58791846	.	A	G	.	.	MAF_INRAE=30.38;MAF_USDA=40.0
NC_035090.1	58791847	.	T	A	.	.	MAF_INRAE=27.848;MAF_USDA=10.588
NC_035090.1	58791910	.	T	C	.	.	MAF_USDA=3.279
NC_035090.1	58791911	.	A	G	.	.	MAF_INRAE=19.62;MAF_USDA=6.471
NC_035090.1	58791997	.	A	C	.	.	MAF_INRAE=25.316;MAF_USDA=15.882
NC_035090.1	58792113	.	G	A	.	.	MAF_USDA=1.639
NC_035090.1	58792114	.	A	G	.	.	MAF_INRAE=10.526;MAF_USDA=8.333
NC_035090.1	58792182	.	G	A	.	.	MAF_USDA=4.098
NC_035090.1	58792185	.	T	C	.	.	MAF_INRAE=10.526;MAF_USDA=8.333
NC_035090.1	58792274	.	C	T	.	.	MAF_INRAE=1.667
NC_035090.1	58792398	.	T	C	.	.	MAF_INRAE=1.667
NC_035090.1	58792445	.	C	T	.	.	MAF_INRAE=26.316;MAF_USDA=7.738
NC_035090.1	58792586	.	C	A	.	.	MAF_INRAE=30.38;MAF_USDA=17.647
NC_035090.1	58792604	.	G	T	.	.	MAF_USDA=1.639
NC_035090.1	58792619	.	C	T	.	.	MAF_USDA=4.706
NC_035090.1	58792685	.	A	G	.	.	MAF_USDA=1.639
NC_035090.1	58792700	.	A	G	.	.	MAF_INRAE=8.228;MAF_USDA=13.529
NC_035090.1	58792773	.	C	T	.	.	MAF_USDA=2.941
NC_035090.1	58792805	.	G	T	.	.	MAF_INRAE=15.789;MAF_USDA=1.639
NC_035090.1	58792955	.	G	A	.	.	MAF_USDA=1.639
NC_035090.1	58792995	.	G	T	.	.	MAF_USDA=2.5
NC_035090.1	58792998	.	G	T	.	.	MAF_USDA=10.833
NC_035090.1	58793001	.	A	C	.	.	MAF_USDA=9.167
NC_035090.1	58793061	.	G	A	.	.	MAF_USDA=1.667
NC_035090.1	58793070	.	G	A	.	.	MAF_INRAE=26.316;MAF_USDA=4.706
NC_035090.1	58793088	.	A	G	.	.	MAF_USDA=12.5
NC_035090.1	58793094	.	C	G	.	.	MAF_INRAE=26.316;MAF_USDA=10.588
NC_035090.1	58793171	.	T	C	.	.	MAF_USDA=5.294
NC_035090.1	58793213	.	A	C	.	.	MAF_INRAE=1.667;MAF_USDA=14.118
NC_035090.1	58793235	.	C	A	.	.	MAF_INRAE=1.667;MAF_USDA=27.059
NC_035090.1	58793240	.	T	C	.	.	MAF_INRAE=10.526;MAF_USDA=8.333
NC_035090.1	58793285	.	C	G	.	.	MAF_INRAE=3.333
NC_035090.1	58793391	.	A	G	.	.	MAF_USDA=6.557
NC_035090.1	58793413	.	C	T	.	.	MAF_INRAE=6.329;MAF_USDA=9.412
NC_035090.1	58793414	.	C	A	.	.	MAF_INRAE=14.557;MAF_USDA=47.059
NC_035090.1	58793548	.	A	T	.	.	MAF_USDA=1.639
NC_035090.1	58793556	.	C	G	.	.	MAF_USDA=6.557
NC_035090.1	58793562	.	A	T	.	.	MAF_INRAE=46.203;MAF_USDA=39.583
NC_035090.1	58793596	.	T	C	.	.	MAF_USDA=4.098
NC_035090.1	58793597	.	A	G	.	.	MAF_INRAE=5.0;MAF_USDA=41.765
NC_035090.1	58793621	.	G	T	.	.	MAF_USDA=2.459
NC_035090.1	58793628	.	A	G	.	.	MAF_USDA=8.824
NC_035090.1	58793661	.	C	T	.	.	MAF_INRAE=17.089;MAF_USDA=34.706
NC_035090.1	58793667	.	T	G	.	.	MAF_INRAE=2.5;MAF_USDA=19.412
NC_035090.1	58793680	.	C	G	.	.	MAF_USDA=1.639
NC_035090.1	58793715	.	T	A	.	.	MAF_INRAE=10.759;MAF_USDA=45.294
NC_035090.1	58793756	.	A	T	.	.	MAF_USDA=1.639
NC_035090.1	58793819	.	C	T	.	.	MAF_USDA=5.738
NC_035090.1	58793834	.	C	T	.	.	MAF_INRAE=17.089;MAF_USDA=32.941
NC_035090.1	58793862	.	G	A	.	.	MAF_INRAE=10.759;MAF_USDA=49.412
NC_035090.1	58793867	.	C	A	.	.	MAF_USDA=6.25
NC_035090.1	58793870	.	G	T	.	.	MAF_INRAE=26.316;MAF_USDA=11.765
NC_035090.1	58793879	.	C	A	.	.	MAF_USDA=1.639
NC_035090.1	58793927	.	C	T	.	.	MAF_USDA=5.882
NC_035090.1	58793971	.	G	A	.	.	MAF_USDA=3.279
NC_035090.1	58793995	.	T	C	.	.	MAF_USDA=1.639
NC_035090.1	58794058	.	G	T	.	.	MAF_USDA=2.459
NC_035090.1	58794060	.	G	C	.	.	MAF_USDA=1.639
NC_035090.1	58794070	.	T	C	.	.	MAF_INRAE=34.177;MAF_USDA=22.941
NC_035090.1	58794094	.	A	C	.	.	MAF_INRAE=35.443;MAF_USDA=43.529
NC_035090.1	58794103	.	G	A	.	.	MAF_INRAE=34.177;MAF_USDA=23.529
NC_035090.1	58794131	.	A	T	.	.	MAF_USDA=3.279
NC_035090.1	58794167	.	G	A	.	.	MAF_INRAE=3.333;MAF_USDA=15.294
NC_035090.1	58794169	.	C	T	.	.	MAF_USDA=7.377
NC_035090.1	58794177	.	G	T	.	.	MAF_INRAE=3.333;MAF_USDA=1.639
NC_035090.1	58794178	.	G	T	.	.	MAF_INRAE=3.333;MAF_USDA=1.639
NC_035090.1	58794200	.	T	C	.	.	MAF_INRAE=45.57;MAF_USDA=21.765
NC_035090.1	58794208	.	G	T	.	.	MAF_INRAE=20.253;MAF_USDA=5.882
NC_035090.1	58794214	.	A	G	.	.	MAF_USDA=3.279
NC_035090.1	58794259	.	A	G	.	.	MAF_USDA=3.529
NC_035090.1	58794267	.	A	G	.	.	MAF_USDA=3.529
NC_035090.1	58794323	.	C	A	.	.	MAF_USDA=1.639
NC_035090.1	58794362	.	G	T	.	.	MAF_INRAE=29.114;MAF_USDA=47.059
NC_035090.1	58794409	.	G	T	.	.	MAF_INRAE=8.228;MAF_USDA=5.738
NC_035090.1	58794437	.	C	G	.	.	MAF_USDA=4.167
NC_035090.1	58794539	.	A	C	.	.	MAF_INRAE=44.937;MAF_USDA=21.765
NC_035090.1	58794554	.	A	C	.	.	MAF_USDA=2.459
NC_035090.1	58794712	.	C	T	.	.	MAF_USDA=1.639
NC_035090.1	58794716	.	G	A	.	.	MAF_INRAE=3.333;MAF_USDA=8.824
NC_035090.1	58794738	.	T	C	.	.	MAF_INRAE=1.667;MAF_USDA=25.882
NC_035090.1	58794740	.	G	A	.	.	MAF_INRAE=34.167;MAF_USDA=22.353
NC_035090.1	58794751	.	G	A	.	.	MAF_INRAE=27.848;MAF_USDA=10.588
NC_035090.1	58794767	.	C	G	.	.	MAF_INRAE=44.937;MAF_USDA=22.353
NC_035090.1	58794778	.	G	A	.	.	MAF_INRAE=10.526;MAF_USDA=1.639
NC_035090.1	58794820	.	C	T	.	.	MAF_USDA=7.647
NC_035090.1	58794821	.	T	A	.	.	MAF_USDA=7.647
NC_035090.1	58794836	.	T	G	.	.	MAF_INRAE=17.089;MAF_USDA=32.353
NC_035090.1	58794886	.	C	T	.	.	MAF_INRAE=44.937;MAF_USDA=22.353
NC_035090.1	58794904	.	T	A	.	.	MAF_INRAE=1.667;MAF_USDA=33.529
NC_035090.1	58795014	.	G	T	.	.	MAF_INRAE=13.291;MAF_USDA=21.176
NC_035090.1	58795067	.	G	T	.	.	MAF_INRAE=3.333;MAF_USDA=8.333
NC_035090.1	58795068	.	T	C	.	.	MAF_INRAE=27.215;MAF_USDA=14.881
NC_035090.1	58795109	.	T	A	.	.	MAF_USDA=1.639
NC_035090.1	58795179	.	A	T	.	.	MAF_INRAE=27.848;MAF_USDA=10.0
NC_035090.1	58795210	.	A	C	.	.	MAF_INRAE=44.937;MAF_USDA=22.353
NC_035090.1	58795223	.	T	C	.	.	MAF_INRAE=19.62;MAF_USDA=5.882
NC_035090.1	58795406	.	G	T	.	.	MAF_USDA=2.459
NC_035090.1	58795484	.	A	G	.	.	MAF_INRAE=27.848;MAF_USDA=13.529
NC_035090.1	58795598	.	G	A	.	.	MAF_USDA=2.353
NC_035090.1	58795607	.	C	T	.	.	MAF_USDA=3.279
NC_035090.1	58795609	.	C	T	.	.	MAF_INRAE=45.57;MAF_USDA=22.353
NC_035090.1	58795619	.	C	T	.	.	MAF_USDA=3.279
NC_035090.1	58795695	.	C	G	.	.	MAF_INRAE=1.667;MAF_USDA=30.12
NC_035090.1	58795725	.	A	T	.	.	MAF_INRAE=8.228;MAF_USDA=5.833
NC_035090.1	58795765	.	A	T	.	.	MAF_INRAE=32.5;MAF_USDA=35.417
NC_035090.1	58795806	.	C	T	.	.	MAF_USDA=7.229
NC_035090.1	58795837	.	T	G	.	.	MAF_USDA=1.695
NC_035090.1	58795838	.	G	A	.	.	MAF_USDA=1.807
NC_035090.1	58795877	.	C	G	.	.	MAF_USDA=2.5
NC_035090.1	58795892	.	G	A	.	.	MAF_INRAE=3.333;MAF_USDA=9.524
NC_035090.1	58795958	.	A	T	.	.	MAF_INRAE=3.333
NC_035090.1	58796002	.	A	C	.	.	MAF_USDA=3.333
NC_035090.1	58796025	.	T	A	.	.	MAF_INRAE=14.167;MAF_USDA=20.833
NC_035090.1	58796030	.	A	C	.	.	MAF_USDA=5.085
NC_035090.1	58796031	.	A	T	.	.	MAF_USDA=10.169
NC_035090.1	58796033	.	T	A	.	.	MAF_USDA=2.542
NC_035090.1	58796034	.	T	G	.	.	MAF_USDA=12.5
NC_035090.1	58796044	.	G	A	.	.	MAF_USDA=2.542
NC_035090.1	58796086	.	C	G	.	.	MAF_USDA=3.333
NC_035090.1	58796134	.	T	C	.	.	MAF_INRAE=4.167;MAF_USDA=15.663
NC_035090.1	58796178	.	T	A	.	.	MAF_INRAE=5.833;MAF_USDA=3.333
NC_035090.1	58797394	.	A	C	.	.	MAF_INRAE=21.053;MAF_USDA=39.583
NC_035090.1	58797403	.	T	G	.	.	MAF_USDA=3.279
NC_035090.1	58797455	.	G	T	.	.	MAF_INRAE=43.671;MAF_USDA=43.529
NC_035090.1	58797614	.	G	A	.	.	MAF_USDA=1.639
NC_035090.1	58797617	.	G	T	.	.	MAF_USDA=2.459
NC_035090.1	58797618	.	C	T	.	.	MAF_USDA=2.459
NC_035090.1	58797777	.	G	A	.	.	MAF_USDA=1.639
NC_035090.1	58797788	.	C	A	.	.	MAF_INRAE=27.848;MAF_USDA=9.412
NC_035090.1	58797791	.	A	C	.	.	MAF_USDA=5.738
NC_035090.1	58797794	.	A	T	.	.	MAF_INRAE=46.203;MAF_USDA=21.765
NC_035090.1	58797817	.	C	T	.	.	MAF_INRAE=6.962;MAF_USDA=8.824
NC_035090.1	58797895	.	G	C	.	.	MAF_INRAE=27.848;MAF_USDA=9.412
NC_035090.1	58797901	.	A	G	.	.	MAF_INRAE=5.833;MAF_USDA=1.639
NC_035090.1	58797930	.	G	A	.	.	MAF_USDA=3.279
NC_035090.1	58797938	.	C	T	.	.	MAF_INRAE=1.667;MAF_USDA=27.059
NC_035090.1	58797939	.	A	G	.	.	MAF_INRAE=1.667;MAF_USDA=27.647
NC_035090.1	58797961	.	C	T	.	.	MAF_USDA=3.279
NC_035090.1	58798116	.	A	G	.	.	MAF_INRAE=42.405;MAF_USDA=48.235
NC_035090.1	58798121	.	A	C	.	.	MAF_USDA=4.098
NC_035090.1	58798141	.	T	G	.	.	MAF_USDA=3.279
NC_035090.1	58798232	.	T	A	.	.	MAF_INRAE=45.57;MAF_USDA=21.176
NC_035090.1	58798321	.	A	G	.	.	MAF_INRAE=27.848;MAF_USDA=10.417
NC_035090.1	58798337	.	C	G	.	.	MAF_INRAE=15.789;MAF_USDA=1.639
NC_035090.1	58798361	.	A	G	.	.	MAF_INRAE=4.167;MAF_USDA=25.41
NC_035090.1	58798362	.	T	C	.	.	MAF_USDA=34.706
NC_035090.1	58798363	.	G	A	.	.	MAF_USDA=21.176
NC_035090.1	58798369	.	G	T	.	.	MAF_USDA=2.459
NC_035090.1	58798375	.	T	A	.	.	MAF_USDA=3.279
NC_035090.1	58798389	.	A	C	.	.	MAF_INRAE=1.667;MAF_USDA=31.765
NC_035090.1	58798407	.	C	T	.	.	MAF_INRAE=10.526;MAF_USDA=8.333
NC_035090.1	58798417	.	G	A	.	.	MAF_INRAE=3.333
NC_035090.1	58798425	.	G	T	.	.	MAF_USDA=3.279
NC_035090.1	58798435	.	A	G	.	.	MAF_INRAE=13.291;MAF_USDA=20.0
NC_035090.1	58798504	.	T	G	.	.	MAF_INRAE=44.937;MAF_USDA=11.176
NC_035090.1	58798519	.	C	T	.	.	MAF_USDA=8.333
NC_035090.1	58798575	.	C	A	.	.	MAF_INRAE=1.667;MAF_USDA=27.059
NC_035090.1	58798611	.	C	T	.	.	MAF_USDA=4.098
NC_035090.1	58798616	.	G	A	.	.	MAF_USDA=2.459
NC_035090.1	58798662	.	G	A	.	.	MAF_USDA=8.235
NC_035090.1	58798700	.	G	C	.	.	MAF_INRAE=3.333;MAF_USDA=8.824
NC_035090.1	58798725	.	T	C	.	.	MAF_INRAE=41.139;MAF_USDA=34.118
NC_035090.1	58798726	.	G	A	.	.	MAF_USDA=3.279
NC_035090.1	58798750	.	G	A	.	.	MAF_INRAE=3.333;MAF_USDA=8.824
NC_035090.1	58798762	.	C	T	.	.	MAF_USDA=2.459
NC_035090.1	58798765	.	T	C	.	.	MAF_USDA=1.639
NC_035090.1	58798827	.	C	T	.	.	MAF_INRAE=44.937;MAF_USDA=22.941
NC_035090.1	58798858	.	A	T	.	.	MAF_INRAE=13.291;MAF_USDA=20.0
NC_035090.1	58798867	.	T	G	.	.	MAF_USDA=3.529
NC_035090.1	58798921	.	G	A	.	.	MAF_INRAE=10.526;MAF_USDA=8.333
NC_035090.1	58798922	.	G	C	.	.	MAF_USDA=7.5
NC_035090.1	58798937	.	T	C	.	.	MAF_USDA=7.738
NC_035090.1	58798959	.	G	A	.	.	MAF_USDA=2.459
NC_035090.1	58798963	.	T	C	.	.	MAF_INRAE=1.667;MAF_USDA=26.471
NC_035090.1	58798974	.	G	C	.	.	MAF_INRAE=1.667;MAF_USDA=26.471
NC_035090.1	58799172	.	A	T	.	.	MAF_USDA=3.333
NC_035090.1	58799205	.	G	A	.	.	MAF_INRAE=41.139;MAF_USDA=34.706
NC_035090.1	58799228	.	G	T	.	.	MAF_USDA=7.647
NC_035090.1	58799286	.	T	C	.	.	MAF_USDA=2.459
NC_035090.1	58799298	.	T	C	.	.	MAF_USDA=35.417
NC_035090.1	58799304	.	A	G	.	.	MAF_USDA=1.639
NC_035090.1	58799311	.	T	C	.	.	MAF_INRAE=41.139;MAF_USDA=35.294
NC_035090.1	58799424	.	A	G	.	.	MAF_INRAE=44.937;MAF_USDA=21.765
NC_035090.1	58799489	.	C	T	.	.	MAF_INRAE=3.333;MAF_USDA=1.639
NC_035090.1	58799556	.	C	T	.	.	MAF_USDA=6.25
NC_035090.1	58799564	.	A	G	.	.	MAF_INRAE=44.304;MAF_USDA=8.824
NC_035090.1	58799570	.	A	C	.	.	MAF_USDA=3.279
NC_035090.1	58799637	.	G	A	.	.	MAF_USDA=1.639
NC_035090.1	58799639	.	T	C	.	.	MAF_USDA=2.459
NC_035090.1	58799640	.	G	A	.	.	MAF_USDA=4.098
NC_035090.1	58799721	.	A	T	.	.	MAF_USDA=5.738
NC_035090.1	58799748	.	A	C	.	.	MAF_USDA=1.639
NC_035090.1	58799774	.	A	G	.	.	MAF_INRAE=3.333;MAF_USDA=10.588
NC_035090.1	58799811	.	T	C	.	.	MAF_USDA=6.667
NC_035090.1	58799818	.	C	T	.	.	MAF_USDA=8.333
NC_035090.1	58799923	.	T	G	.	.	MAF_INRAE=28.481;MAF_USDA=10.714
NC_035090.1	58799939	.	T	A	.	.	MAF_INRAE=10.526
NC_035090.1	58799965	.	C	A	.	.	MAF_INRAE=15.19;MAF_USDA=1.786
NC_035090.1	58799999	.	C	A	.	.	MAF_USDA=3.333
NC_035090.1	58800092	.	T	C	.	.	MAF_USDA=5.833
NC_035090.1	58800129	.	G	A	.	.	MAF_USDA=4.167
NC_035090.1	58800309	.	C	G	.	.	MAF_USDA=4.098
NC_035090.1	58800532	.	T	C	.	.	MAF_USDA=4.167
NC_035090.1	58800582	.	C	T	.	.	MAF_USDA=6.25
NC_035090.1	58800593	.	G	T	.	.	MAF_USDA=3.279
NC_035090.1	58800638	.	T	A	.	.	MAF_USDA=5.738
NC_035090.1	58800644	.	A	C	.	.	MAF_INRAE=30.38;MAF_USDA=10.588
NC_035090.1	58800661	.	G	T	.	.	MAF_USDA=1.639
NC_035090.1	58800679	.	A	C	.	.	MAF_INRAE=1.667;MAF_USDA=9.016
NC_035090.1	58800682	.	T	G	.	.	MAF_USDA=1.639
NC_035090.1	58800696	.	A	G	.	.	MAF_INRAE=45.57;MAF_USDA=25.882
NC_035090.1	58800738	.	C	T	.	.	MAF_USDA=2.459
NC_035090.1	58800741	.	C	A	.	.	MAF_USDA=4.918
NC_035090.1	58800747	.	G	A	.	.	MAF_USDA=5.738
NC_035090.1	58800752	.	C	T	.	.	MAF_INRAE=3.333;MAF_USDA=2.459
NC_035090.1	58800804	.	G	T	.	.	MAF_INRAE=5.263
NC_035090.1	58800848	.	A	C	.	.	MAF_USDA=5.738
NC_035090.1	58800905	.	G	A	.	.	MAF_INRAE=17.089;MAF_USDA=39.412
NC_035090.1	58800914	.	A	G	.	.	MAF_INRAE=10.526;MAF_USDA=8.333
NC_035090.1	58800986	.	G	T	.	.	MAF_USDA=11.475
NC_035090.1	58801031	.	A	C	.	.	MAF_USDA=35.417
NC_035090.1	58801084	.	T	A	.	.	MAF_INRAE=3.333
NC_035090.1	58801127	.	C	T	.	.	MAF_USDA=4.706
NC_035090.1	58801129	.	C	T	.	.	MAF_USDA=5.882
NC_035090.1	58801227	.	CT	CG	.	.	MAF_USDA=16.667
NC_035090.1	58801228	.	T	G	.	.	MAF_INRAE=27.848
NC_035090.1	58801322	.	T	A	.	.	MAF_USDA=3.279
NC_035090.1	58801402	.	A	T	.	.	MAF_INRAE=36.709;MAF_USDA=24.39
NC_035090.1	58801403	.	A	C	.	.	MAF_INRAE=12.5;MAF_USDA=35.417
NC_035090.1	58801525	.	G	A	.	.	MAF_INRAE=13.291;MAF_USDA=19.412
NC_035090.1	58801643	.	G	T	.	.	MAF_INRAE=10.127;MAF_USDA=19.643
NC_035090.1	58801651	.	A	G	.	.	MAF_INRAE=15.823;MAF_USDA=29.762
NC_035090.1	58801661	.	T	A	.	.	MAF_USDA=2.5
NC_035090.1	58801662	.	A	T	.	.	MAF_INRAE=8.861;MAF_USDA=18.452
NC_035090.1	58801663	.	A	C	.	.	MAF_INRAE=1.667;MAF_USDA=8.929
NC_035090.1	58801668	.	A	C	.	.	MAF_USDA=4.762
NC_035090.1	58801669	.	T	A	.	.	MAF_USDA=4.762
NC_035090.1	58801671	.	A	T	.	.	MAF_USDA=4.762
NC_035090.1	58801705	.	A	G	.	.	MAF_USDA=9.167
NC_035090.1	58801813	.	A	G	.	.	MAF_USDA=2.381
NC_035090.1	58801861	.	G	A	.	.	MAF_INRAE=5.263;MAF_USDA=3.333
NC_035090.1	58801890	.	T	C	.	.	MAF_USDA=4.167
NC_035090.1	58801944	.	T	A	.	.	MAF_USDA=6.25
NC_035090.1	58801994	.	G	A	.	.	MAF_INRAE=10.759;MAF_USDA=17.059
NC_035090.1	58802055	.	C	T	.	.	MAF_USDA=2.459
NC_035090.1	58802077	.	T	A	.	.	MAF_USDA=2.459
NC_035090.1	58802126	.	T	C	.	.	MAF_INRAE=5.263
NC_035090.1	58802165	.	C	T	.	.	MAF_INRAE=10.526;MAF_USDA=8.333
NC_035090.1	58802168	.	T	G	.	.	MAF_USDA=2.459
NC_035090.1	58802220	.	T	C	.	.	MAF_INRAE=10.526;MAF_USDA=8.333
NC_035090.1	58802330	.	G	A	.	.	MAF_INRAE=6.962;MAF_USDA=5.738
NC_035090.1	58802364	.	G	A	.	.	MAF_INRAE=10.526;MAF_USDA=8.333
NC_035090.1	58802372	.	C	T	.	.	MAF_INRAE=13.291;MAF_USDA=18.824
NC_035090.1	58802652	.	G	A	.	.	MAF_USDA=20.0
NC_035090.1	58802680	.	G	A	.	.	MAF_USDA=16.471
NC_035090.1	58802738	.	T	C	.	.	MAF_USDA=6.25
NC_035090.1	58802911	.	A	T	.	.	MAF_USDA=6.557
NC_035090.1	58803048	.	G	A	.	.	MAF_USDA=12.941
NC_035090.1	58803067	.	G	C	.	.	MAF_USDA=15.882
NC_035090.1	58803325	.	C	T	.	.	MAF_INRAE=3.797
NC_035090.1	58803353	.	G	A	.	.	MAF_INRAE=5.263
NC_035090.1	58803369	.	T	C	.	.	MAF_USDA=1.765
NC_035090.1	58803440	.	A	C	.	.	MAF_USDA=8.197
NC_035090.1	58803506	.	C	A	.	.	MAF_USDA=2.459
NC_035090.1	58803567	.	C	A	.	.	MAF_USDA=5.738
NC_035090.1	58803568	.	T	A	.	.	MAF_USDA=5.738
NC_035090.1	58803614	.	A	T	.	.	MAF_INRAE=29.114;MAF_USDA=19.412
NC_035090.1	58803634	.	T	C	.	.	MAF_USDA=8.197
NC_035090.1	58803673	.	C	G	.	.	MAF_INRAE=29.114;MAF_USDA=21.765
NC_035090.1	58803691	.	A	G	.	.	MAF_USDA=13.115
NC_035090.1	58803708	.	G	A	.	.	MAF_USDA=2.459
NC_035090.1	58803724	.	T	C	.	.	MAF_USDA=8.235
NC_035090.1	58803743	.	G	A	.	.	MAF_USDA=2.459
NC_035090.1	58803813	.	T	G	.	.	MAF_INRAE=14.557;MAF_USDA=15.882
NC_035090.1	58803836	.	A	G	.	.	MAF_USDA=6.557
NC_035090.1	58803888	.	T	A	.	.	MAF_USDA=1.639
NC_035090.1	58803907	.	G	T	.	.	MAF_USDA=4.918
NC_035090.1	58803960	.	A	G	.	.	MAF_INRAE=1.667;MAF_USDA=43.443
NC_035090.1	58803990	.	T	C	.	.	MAF_USDA=1.639
NC_035090.1	58804079	.	C	A	.	.	MAF_USDA=8.333
NC_035090.1	58804100	.	T	A	.	.	MAF_USDA=3.279
NC_035090.1	58804192	.	T	C	.	.	MAF_INRAE=21.519;MAF_USDA=47.059
NC_035090.1	58804204	.	T	G	.	.	MAF_INRAE=1.667;MAF_USDA=12.295
NC_035090.1	58804261	.	C	G	.	.	MAF_USDA=4.167
NC_035090.1	58804262	.	A	G	.	.	MAF_USDA=1.639
NC_035090.1	58804299	.	T	G	.	.	MAF_USDA=1.639
NC_035090.1	58804326	.	T	G	.	.	MAF_INRAE=25.316;MAF_USDA=48.824
NC_035090.1	58804333	.	C	T	.	.	MAF_USDA=6.557
NC_035090.1	58804407	.	C	T	.	.	MAF_INRAE=5.263;MAF_USDA=6.557
NC_035090.1	58804421	.	A	G	.	.	MAF_INRAE=5.263
NC_035090.1	58804422	.	T	C	.	.	MAF_INRAE=44.304;MAF_USDA=34.706
NC_035090.1	58804472	.	C	T	.	.	MAF_INRAE=9.494;MAF_USDA=28.235
NC_035090.1	58804532	.	A	G	.	.	MAF_USDA=5.882
NC_035090.1	58804591	.	T	A	.	.	MAF_USDA=5.738
NC_035090.1	58804592	.	C	A	.	.	MAF_USDA=1.667
NC_035090.1	58804703	.	C	A	.	.	MAF_INRAE=19.62;MAF_USDA=4.706
NC_035090.1	58804720	.	T	C	.	.	MAF_USDA=6.471
NC_035090.1	58804741	.	G	A	.	.	MAF_USDA=17.213
NC_035090.1	58804983	.	C	G	.	.	MAF_INRAE=5.263;MAF_USDA=44.706
NC_035090.1	58805055	.	C	T	.	.	MAF_INRAE=10.526;MAF_USDA=4.706
NC_035090.1	58805056	.	G	A	.	.	MAF_USDA=20.588
NC_035090.1	58805186	.	C	T	.	.	MAF_USDA=2.459
NC_035090.1	58805285	.	C	T	.	.	MAF_USDA=2.459
NC_035090.1	58805308	.	C	T	.	.	MAF_USDA=2.459
NC_035090.1	58805311	.	C	G	.	.	MAF_INRAE=5.263;MAF_USDA=37.705
NC_035090.1	58805377	.	G	T	.	.	MAF_INRAE=5.263;MAF_USDA=48.235
NC_035090.1	58805383	.	G	A	.	.	MAF_INRAE=31.646;MAF_USDA=15.294
NC_035090.1	58805430	.	G	T	.	.	MAF_USDA=4.098
NC_035090.1	58805469	.	C	T	.	.	MAF_USDA=3.279
NC_035090.1	58805489	.	T	A	.	.	MAF_INRAE=31.646;MAF_USDA=14.706
NC_035090.1	58805670	.	T	C	.	.	MAF_USDA=2.459
NC_035090.1	58805728	.	G	T	.	.	MAF_INRAE=11.392;MAF_USDA=10.588
NC_035090.1	58805746	.	C	A	.	.	MAF_INRAE=5.263;MAF_USDA=37.705
NC_035090.1	58805785	.	A	C	.	.	MAF_INRAE=15.789
NC_035090.1	58805804	.	C	A	.	.	MAF_INRAE=10.759
NC_035090.1	58805815	.	C	T	.	.	MAF_INRAE=5.833;MAF_USDA=3.279
NC_035090.1	58805835	.	G	C	.	.	MAF_USDA=7.377
NC_035090.1	58805873	.	T	G	.	.	MAF_USDA=2.5
NC_035090.1	58805895	.	T	G	.	.	MAF_INRAE=3.797
NC_035090.1	58805935	.	T	A	.	.	MAF_USDA=4.918
NC_035090.1	58805987	.	G	A	.	.	MAF_USDA=2.459
NC_035090.1	58806038	.	T	C	.	.	MAF_INRAE=15.789;MAF_USDA=47.647
NC_035090.1	58806061	.	C	T	.	.	MAF_USDA=1.639
NC_035090.1	58806089	.	T	A	.	.	MAF_INRAE=40.506;MAF_USDA=27.059
NC_035090.1	58806115	.	G	A	.	.	MAF_INRAE=15.789;MAF_USDA=47.059
NC_035090.1	58806205	.	C	A	.	.	MAF_INRAE=15.789;MAF_USDA=48.235
NC_035090.1	58806208	.	G	T	.	.	MAF_USDA=1.639
NC_035090.1	58806209	.	G	A	.	.	MAF_USDA=5.294
NC_035090.1	58806221	.	A	T	.	.	MAF_USDA=1.639
NC_035090.1	58806236	.	T	C	.	.	MAF_USDA=19.412
NC_035090.1	58806281	.	A	G	.	.	MAF_USDA=4.098
NC_035090.1	58806300	.	T	G	.	.	MAF_INRAE=31.579;MAF_USDA=43.529
NC_035090.1	58806301	.	C	A	.	.	MAF_USDA=24.706
NC_035090.1	58806337	.	G	A	.	.	MAF_INRAE=48.734;MAF_USDA=15.294
NC_035090.1	58806338	.	T	C	.	.	MAF_INRAE=40.833;MAF_USDA=14.118
NC_035090.1	58806392	.	G	A	.	.	MAF_INRAE=48.734;MAF_USDA=14.706
NC_035090.1	58806400	.	T	G	.	.	MAF_USDA=28.824
NC_035090.1	58806496	.	T	A	.	.	MAF_USDA=5.738
NC_035090.1	58806620	.	C	A	.	.	MAF_USDA=1.639
NC_035090.1	58806678	.	A	G	.	.	MAF_USDA=3.279
NC_035090.1	58806711	.	G	T	.	.	MAF_INRAE=15.789;MAF_USDA=28.235
NC_035090.1	58806712	.	T	A	.	.	MAF_USDA=1.639
NC_035090.1	58806719	.	T	G	.	.	MAF_USDA=1.639
NC_035090.1	58806784	.	G	T	.	.	MAF_INRAE=5.263;MAF_USDA=4.918
NC_035090.1	58806785	.	G	A	.	.	MAF_USDA=7.377
NC_035090.1	58806825	.	G	A	.	.	MAF_INRAE=15.789;MAF_USDA=4.706
NC_035090.1	58806848	.	A	G	.	.	MAF_USDA=9.836
NC_035090.1	58806854	.	A	T	.	.	MAF_USDA=1.639
NC_035090.1	58806902	.	C	T	.	.	MAF_USDA=1.639
NC_035090.1	58806941	.	A	G	.	.	MAF_USDA=1.639
NC_035090.1	58806947	.	A	T	.	.	MAF_USDA=17.647
NC_035090.1	58807008	.	T	C	.	.	MAF_USDA=1.639
NC_035090.1	58807018	.	T	A	.	.	MAF_INRAE=15.789;MAF_USDA=50.0
NC_035090.1	58807070	.	T	C	.	.	MAF_INRAE=5.696;MAF_USDA=4.706
NC_035090.1	58807079	.	G	A	.	.	MAF_INRAE=15.789;MAF_USDA=47.059
NC_035090.1	58807097	.	C	A	.	.	MAF_INRAE=5.833;MAF_USDA=2.459
NC_035090.1	58807191	.	G	A	.	.	MAF_INRAE=15.789;MAF_USDA=15.294
NC_035090.1	58807199	.	A	G	.	.	MAF_USDA=4.098
NC_035090.1	58807253	.	C	T	.	.	MAF_INRAE=31.579;MAF_USDA=47.059
NC_035090.1	58807284	.	C	A	.	.	MAF_USDA=9.412
NC_035090.1	58807294	.	T	G	.	.	MAF_USDA=8.824
NC_035090.1	58807359	.	T	G	.	.	MAF_INRAE=11.392;MAF_USDA=21.176
NC_035090.1	58807378	.	C	T	.	.	MAF_INRAE=31.579;MAF_USDA=49.412
NC_035090.1	58807382	.	A	C	.	.	MAF_INRAE=46.667;MAF_USDA=39.412
NC_035090.1	58807460	.	A	T	.	.	MAF_INRAE=19.62;MAF_USDA=4.706
NC_035090.1	58807464	.	C	A	.	.	MAF_USDA=3.279
NC_035090.1	58807604	.	A	G	.	.	MAF_USDA=35.417
NC_035090.1	58807613	.	T	G	.	.	MAF_INRAE=39.873;MAF_USDA=22.353
NC_035090.1	58807658	.	T	G	.	.	MAF_INRAE=31.646;MAF_USDA=18.235
NC_035090.1	58807682	.	A	G	.	.	MAF_INRAE=44.304;MAF_USDA=8.235
NC_035090.1	58807748	.	C	T	.	.	MAF_USDA=2.459
NC_035090.1	58807772	.	C	T	.	.	MAF_USDA=1.639
NC_035090.1	58807786	.	G	A	.	.	MAF_INRAE=31.579;MAF_USDA=47.647
NC_035090.1	58807807	.	G	T	.	.	MAF_USDA=13.115
NC_035090.1	58807812	.	A	T	.	.	MAF_USDA=4.098
NC_035090.1	58807824	.	A	T	.	.	MAF_USDA=4.918
NC_035090.1	58807989	.	T	C	.	.	MAF_INRAE=15.789;MAF_USDA=18.235
NC_035090.1	58808003	.	C	G	.	.	MAF_INRAE=11.392;MAF_USDA=11.765
NC_035090.1	58808009	.	G	A	.	.	MAF_USDA=6.557
NC_035090.1	58808019	.	T	C	.	.	MAF_INRAE=15.789;MAF_USDA=3.279
NC_035090.1	58808038	.	A	G	.	.	MAF_USDA=3.279
NC_035090.1	58808099	.	C	T	.	.	MAF_INRAE=10.526;MAF_USDA=8.333
NC_035090.1	58808147	.	C	T	.	.	MAF_INRAE=10.526;MAF_USDA=8.333
NC_035090.1	58808175	.	G	A	.	.	MAF_INRAE=15.789;MAF_USDA=50.0
NC_035090.1	58808196	.	T	A	.	.	MAF_INRAE=18.987;MAF_USDA=5.882
NC_035090.1	58808338	.	C	G	.	.	MAF_INRAE=19.62;MAF_USDA=5.882
NC_035090.1	58808341	.	T	C	.	.	MAF_USDA=7.647
NC_035090.1	58808398	.	G	A	.	.	MAF_USDA=1.639
NC_035090.1	58808494	.	A	G	.	.	MAF_INRAE=15.789;MAF_USDA=37.059
NC_035090.1	58808498	.	C	T	.	.	MAF_INRAE=40.833;MAF_USDA=12.941
NC_035090.1	58808506	.	T	C	.	.	MAF_USDA=8.333
NC_035090.1	58808517	.	T	A	.	.	MAF_USDA=2.459
NC_035090.1	58808589	.	C	T	.	.	MAF_USDA=13.529
NC_035090.1	58808665	.	T	C	.	.	MAF_INRAE=15.789;MAF_USDA=32.353
NC_035090.1	58808666	.	G	T	.	.	MAF_USDA=32.353
NC_035090.1	58808727	.	C	T	.	.	MAF_INRAE=15.789;MAF_USDA=34.706
NC_035090.1	58808745	.	A	T	.	.	MAF_INRAE=10.526;MAF_USDA=17.647
NC_035090.1	58808746	.	A	T	.	.	MAF_USDA=6.471
NC_035090.1	58808755	.	C	T	.	.	MAF_INRAE=15.789;MAF_USDA=45.882
NC_035090.1	58808780	.	A	C	.	.	MAF_USDA=1.639
NC_035090.1	58808848	.	G	A	.	.	MAF_INRAE=31.579;MAF_USDA=47.647
NC_035090.1	58808891	.	A	C	.	.	MAF_USDA=1.639
NC_035090.1	58809021	.	A	G	.	.	MAF_USDA=4.118
NC_035090.1	58809024	.	G	T	.	.	MAF_INRAE=48.734;MAF_USDA=12.941
NC_035090.1	58809026	.	A	T	.	.	MAF_INRAE=1.667;MAF_USDA=2.353
NC_035090.1	58809043	.	T	C	.	.	MAF_USDA=2.459
NC_035090.1	58809097	.	G	A	.	.	MAF_INRAE=19.62;MAF_USDA=5.882
NC_035090.1	58809309	.	A	T	.	.	MAF_INRAE=15.789;MAF_USDA=36.471
NC_035090.1	58809310	.	T	A	.	.	MAF_INRAE=5.833;MAF_USDA=2.459
NC_035090.1	58809372	.	T	C	.	.	MAF_INRAE=15.789;MAF_USDA=36.471
NC_035090.1	58809406	.	T	A	.	.	MAF_USDA=1.639
NC_035090.1	58809539	.	C	T	.	.	MAF_USDA=12.941
NC_035090.1	58809571	.	C	G	.	.	MAF_USDA=6.667
NC_035090.1	58809602	.	G	T	.	.	MAF_INRAE=15.789
NC_035090.1	58809604	.	T	G	.	.	MAF_USDA=3.279
NC_035090.1	58809635	.	C	A	.	.	MAF_USDA=14.706
NC_035090.1	58809636	.	A	C	.	.	MAF_INRAE=10.526;MAF_USDA=8.333
NC_035090.1	58809677	.	G	A	.	.	MAF_USDA=12.353
NC_035090.1	58809695	.	A	G	.	.	MAF_USDA=8.333
NC_035090.1	58809713	.	T	A	.	.	MAF_INRAE=21.667
NC_035090.1	58809728	.	G	T	.	.	MAF_INRAE=15.789;MAF_USDA=50.0
NC_035090.1	58809736	.	C	T	.	.	MAF_USDA=2.459
NC_035090.1	58809962	.	A	T	.	.	MAF_USDA=49.412
NC_035090.1	58809974	.	T	G	.	.	MAF_USDA=14.583
NC_035090.1	58810016	.	A	T	.	.	MAF_USDA=8.333
NC_035090.1	58810037	.	C	G	.	.	MAF_USDA=10.714
NC_035090.1	58810681	.	T	A	.	.	MAF_USDA=2.5
NC_035090.1	58810709	.	A	G	.	.	MAF_USDA=35.417
NC_035090.1	58810733	.	C	A	.	.	MAF_INRAE=10.526;MAF_USDA=8.333
NC_035090.1	58810751	.	C	A	.	.	MAF_INRAE=10.526;MAF_USDA=8.333
NC_035090.1	58810801	.	A	C	.	.	MAF_USDA=1.765
NC_035090.1	58810841	.	C	A	.	.	MAF_USDA=3.279
NC_035090.1	58810863	.	C	T	.	.	MAF_INRAE=15.789;MAF_USDA=2.459
NC_035090.1	58810876	.	G	C	.	.	MAF_USDA=3.279
NC_035090.1	58810914	.	A	C	.	.	MAF_INRAE=10.526;MAF_USDA=13.529
NC_035090.1	58810968	.	A	G	.	.	MAF_USDA=2.459
NC_035090.1	58810998	.	G	T	.	.	MAF_USDA=3.279
NC_035090.1	58811038	.	C	T	.	.	MAF_INRAE=35.833
NC_035090.1	58811040	.	A	G	.	.	MAF_USDA=35.417
NC_035090.1	58811046	.	C	T	.	.	MAF_USDA=2.459
NC_035090.1	58811153	.	A	T	.	.	MAF_USDA=5.738
NC_035090.1	58811253	.	C	T	.	.	MAF_INRAE=19.62;MAF_USDA=7.059
NC_035090.1	58811260	.	C	A	.	.	MAF_USDA=2.459
NC_035090.1	58811262	.	C	A	.	.	MAF_INRAE=19.62;MAF_USDA=6.471
NC_035090.1	58811293	.	G	T	.	.	MAF_INRAE=10.759
NC_035090.1	58811393	.	G	A	.	.	MAF_USDA=1.639
NC_035090.1	58811699	.	T	G	.	.	MAF_USDA=4.918
NC_035090.1	58811728	.	G	A	.	.	MAF_USDA=14.583
NC_035090.1	58811769	.	C	G	.	.	MAF_USDA=4.918
NC_035090.1	58811858	.	C	T	.	.	MAF_INRAE=19.62;MAF_USDA=13.529
NC_035090.1	58811907	.	T	C	.	.	MAF_USDA=1.639
NC_035090.1	58811982	.	A	T	.	.	MAF_INRAE=10.526;MAF_USDA=15.294
NC_035090.1	58811983	.	T	G	.	.	MAF_INRAE=21.053;MAF_USDA=3.279
NC_035090.1	58812000	.	C	T	.	.	MAF_USDA=3.279
NC_035090.1	58812001	.	A	G	.	.	MAF_INRAE=10.526;MAF_USDA=15.882
NC_035090.1	58812038	.	C	T	.	.	MAF_USDA=27.059
NC_035090.1	58812155	.	T	A	.	.	MAF_USDA=4.918
NC_035090.1	58812168	.	G	A	.	.	MAF_INRAE=22.152;MAF_USDA=43.529
NC_035090.1	58812185	.	A	T	.	.	MAF_INRAE=19.62;MAF_USDA=9.412
NC_035090.1	58812221	.	T	C	.	.	MAF_USDA=5.738
NC_035090.1	58812235	.	T	C	.	.	MAF_USDA=2.459
NC_035090.1	58812245	.	A	T	.	.	MAF_USDA=4.098
NC_035090.1	58812328	.	A	T	.	.	MAF_INRAE=44.304;MAF_USDA=11.765
NC_035090.1	58812396	.	C	G	.	.	MAF_INRAE=5.063;MAF_USDA=9.412
NC_035090.1	58812397	.	C	A	.	.	MAF_USDA=4.918
NC_035090.1	58812425	.	G	A	.	.	MAF_USDA=1.639
NC_035090.1	58812453	.	G	A	.	.	MAF_INRAE=10.526;MAF_USDA=15.294
NC_035090.1	58812475	.	C	G	.	.	MAF_INRAE=37.342;MAF_USDA=28.571
NC_035090.1	58812539	.	T	G	.	.	MAF_INRAE=17.722;MAF_USDA=14.583
NC_035090.1	58812554	.	T	C	.	.	MAF_INRAE=39.873;MAF_USDA=44.118
NC_035090.1	58812579	.	T	C	.	.	MAF_INRAE=39.873;MAF_USDA=44.706
NC_035090.1	58812619	.	G	A	.	.	MAF_USDA=3.279
NC_035090.1	58812708	.	T	G	.	.	MAF_USDA=4.918
NC_035090.1	58812730	.	T	C	.	.	MAF_INRAE=10.526;MAF_USDA=20.0
NC_035090.1	58813010	.	T	A	.	.	MAF_USDA=4.098
NC_035090.1	58813012	.	T	C	.	.	MAF_INRAE=10.526;MAF_USDA=15.882
NC_035090.1	58813053	.	C	A	.	.	MAF_USDA=3.279
NC_035090.1	58813152	.	G	A	.	.	MAF_INRAE=10.526;MAF_USDA=20.0
NC_035090.1	58813190	.	C	T	.	.	MAF_INRAE=45.57;MAF_USDA=14.706
NC_035090.1	58813230	.	C	T	.	.	MAF_INRAE=44.937;MAF_USDA=13.529
NC_035090.1	58813245	.	A	C	.	.	MAF_USDA=10.0
NC_035090.1	58813252	.	G	A	.	.	MAF_USDA=1.639
NC_035090.1	58813342	.	T	A	.	.	MAF_INRAE=10.759
NC_035090.1	58813375	.	G	A	.	.	MAF_INRAE=18.987;MAF_USDA=40.588
NC_035090.1	58813391	.	G	T	.	.	MAF_INRAE=44.937;MAF_USDA=14.706
NC_035090.1	58813463	.	A	T	.	.	MAF_INRAE=10.526;MAF_USDA=8.333
NC_035090.1	58813528	.	A	C	.	.	MAF_USDA=14.583
NC_035090.1	58813615	.	A	C	.	.	MAF_INRAE=29.114;MAF_USDA=42.941
NC_035090.1	58813660	.	C	T	.	.	MAF_INRAE=10.0;MAF_USDA=4.098
NC_035090.1	58813674	.	C	T	.	.	MAF_INRAE=5.063;MAF_USDA=8.824
NC_035090.1	58813921	.	C	T	.	.	MAF_INRAE=39.873;MAF_USDA=30.0
NC_035090.1	58813926	.	C	T	.	.	MAF_INRAE=10.759;MAF_USDA=17.647
NC_035090.1	58813935	.	C	T	.	.	MAF_USDA=1.639
NC_035090.1	58813936	.	C	A	.	.	MAF_INRAE=5.063;MAF_USDA=8.824
NC_035090.1	58813968	.	G	C	.	.	MAF_USDA=1.639
NC_035090.1	58813984	.	C	A	.	.	MAF_USDA=2.459
NC_035090.1	58814008	.	A	G	.	.	MAF_USDA=14.583
NC_035090.1	58814010	.	C	T	.	.	MAF_INRAE=39.873;MAF_USDA=31.176
NC_035090.1	58814011	.	G	A	.	.	MAF_USDA=1.639
NC_035090.1	58814128	.	C	A	.	.	MAF_INRAE=36.842;MAF_USDA=13.529
NC_035090.1	58814245	.	C	A	.	.	MAF_INRAE=36.842;MAF_USDA=45.294
NC_035090.1	58814247	.	T	A	.	.	MAF_USDA=4.098
NC_035090.1	58814264	.	G	T	.	.	MAF_USDA=1.639
NC_035090.1	58814301	.	C	T	.	.	MAF_INRAE=10.526
NC_035090.1	58814339	.	C	G	.	.	MAF_USDA=2.083
NC_035090.1	58814367	.	A	G	.	.	MAF_INRAE=36.842;MAF_USDA=45.882
NC_035090.1	58814369	.	T	C	.	.	MAF_USDA=45.882
NC_035090.1	58814375	.	A	C	.	.	MAF_INRAE=15.19;MAF_USDA=4.167
NC_035090.1	58814414	.	C	T	.	.	MAF_INRAE=31.646;MAF_USDA=35.882
NC_035090.1	58814492	.	G	A	.	.	MAF_USDA=12.353
NC_035090.1	58814500	.	T	C	.	.	MAF_INRAE=18.987;MAF_USDA=7.059
NC_035090.1	58814536	.	A	T	.	.	MAF_USDA=4.167
NC_035090.1	58814678	.	G	T	.	.	MAF_INRAE=15.789
NC_035090.1	58814680	.	A	T	.	.	MAF_USDA=4.167
NC_035090.1	58814729	.	C	T	.	.	MAF_USDA=1.639
NC_035090.1	58814774	.	C	A	.	.	MAF_INRAE=36.842;MAF_USDA=37.059
NC_035090.1	58814836	.	C	T	.	.	MAF_INRAE=10.0;MAF_USDA=9.016
NC_035090.1	58814854	.	C	G	.	.	MAF_USDA=3.279
NC_035090.1	58814868	.	G	A	.	.	MAF_INRAE=19.62;MAF_USDA=5.882
NC_035090.1	58815097	.	G	T	.	.	MAF_INRAE=32.5
NC_035090.1	58815221	.	A	T	.	.	MAF_USDA=6.25
NC_035090.1	58815225	.	G	A	.	.	MAF_INRAE=44.304;MAF_USDA=10.0
NC_035090.1	58815318	.	C	A	.	.	MAF_USDA=10.417
NC_035090.1	58815319	.	C	A	.	.	MAF_USDA=10.417
NC_035090.1	58815322	.	G	A	.	.	MAF_USDA=10.417
NC_035090.1	58815402	.	A	C	.	.	MAF_INRAE=36.842;MAF_USDA=49.412
NC_035090.1	58815467	.	C	T	.	.	MAF_INRAE=15.789;MAF_USDA=7.738
NC_035090.1	58815661	.	G	T	.	.	MAF_INRAE=11.667;MAF_USDA=4.167
NC_035090.1	58815665	.	C	G	.	.	MAF_INRAE=15.789;MAF_USDA=7.059
NC_035090.1	58815749	.	T	C	.	.	MAF_INRAE=42.405;MAF_USDA=23.529
NC_035090.1	58815765	.	G	A	.	.	MAF_INRAE=19.62;MAF_USDA=4.706
NC_035090.1	58815793	.	A	G	.	.	MAF_USDA=3.279
NC_035090.1	58815803	.	C	T	.	.	MAF_INRAE=36.842;MAF_USDA=47.059
NC_035090.1	58815821	.	G	A	.	.	MAF_USDA=10.588
NC_035090.1	58815837	.	A	T	.	.	MAF_INRAE=36.842;MAF_USDA=22.353
NC_035090.1	58815851	.	T	C	.	.	MAF_INRAE=36.842;MAF_USDA=47.647
NC_035090.1	58815876	.	A	G	.	.	MAF_INRAE=36.842;MAF_USDA=45.882
NC_035090.1	58815877	.	G	A	.	.	MAF_INRAE=19.62;MAF_USDA=6.471
NC_035090.1	58815903	.	G	A	.	.	MAF_INRAE=15.789;MAF_USDA=7.647
NC_035090.1	58815907	.	T	A	.	.	MAF_INRAE=22.5;MAF_USDA=32.941
NC_035090.1	58815919	.	A	C	.	.	MAF_INRAE=33.544;MAF_USDA=32.353
NC_035090.1	58815923	.	T	C	.	.	MAF_INRAE=20.833;MAF_USDA=5.882
NC_035090.1	58815950	.	G	A	.	.	MAF_INRAE=19.62;MAF_USDA=11.765
NC_035090.1	58815982	.	T	C	.	.	MAF_USDA=1.639
NC_035090.1	58816105	.	G	A	.	.	MAF_INRAE=19.62;MAF_USDA=11.765
NC_035090.1	58816149	.	T	G	.	.	MAF_USDA=2.459
NC_035090.1	58816215	.	T	C	.	.	MAF_USDA=4.706
NC_035090.1	58816280	.	G	A	.	.	MAF_INRAE=10.833;MAF_USDA=18.235
NC_035090.1	58816289	.	G	T	.	.	MAF_USDA=8.197
NC_035090.1	58816329	.	T	C	.	.	MAF_INRAE=24.051;MAF_USDA=43.529
NC_035090.1	58816371	.	C	G	.	.	MAF_USDA=7.377
NC_035090.1	58816390	.	A	T	.	.	MAF_USDA=1.639
NC_035090.1	58816393	.	C	T	.	.	MAF_USDA=4.167
NC_035090.1	58816407	.	A	G	.	.	MAF_INRAE=15.789;MAF_USDA=7.647
NC_035090.1	58816464	.	G	A	.	.	MAF_USDA=12.5
NC_035090.1	58816484	.	G	T	.	.	MAF_USDA=10.417
NC_035090.1	58816497	.	T	A	.	.	MAF_USDA=16.667
NC_035090.1	58816547	.	C	T	.	.	MAF_INRAE=19.62;MAF_USDA=25.0
NC_035090.1	58816549	.	C	T	.	.	MAF_USDA=3.529
NC_035090.1	58816551	.	C	T	.	.	MAF_USDA=18.75
NC_035090.1	58816569	.	G	T	.	.	MAF_USDA=20.833
NC_035090.1	58816589	.	C	T	.	.	MAF_INRAE=19.62;MAF_USDA=12.353
NC_035090.1	58816678	.	G	T	.	.	MAF_INRAE=44.304;MAF_USDA=8.235
NC_035090.1	58816682	.	A	T	.	.	MAF_INRAE=19.62;MAF_USDA=12.353
NC_035090.1	58816693	.	T	C	.	.	MAF_INRAE=10.526;MAF_USDA=6.25
NC_035090.1	58816749	.	A	C	.	.	MAF_USDA=4.918
NC_035090.1	58816753	.	G	T	.	.	MAF_INRAE=19.62;MAF_USDA=12.353
NC_035090.1	58816781	.	C	A	.	.	MAF_USDA=3.279
NC_035090.1	58816790	.	C	T	.	.	MAF_INRAE=19.62;MAF_USDA=11.176
NC_035090.1	58816803	.	T	C	.	.	MAF_INRAE=19.62;MAF_USDA=11.765
NC_035090.1	58816822	.	G	A	.	.	MAF_INRAE=19.62;MAF_USDA=11.765
NC_035090.1	58816848	.	G	A	.	.	MAF_USDA=1.639
NC_035090.1	58816931	.	A	G	.	.	MAF_INRAE=37.975;MAF_USDA=47.059
NC_035090.1	58816962	.	G	T	.	.	MAF_INRAE=10.526;MAF_USDA=8.333
NC_035090.1	58817003	.	G	A	.	.	MAF_USDA=7.377
NC_035090.1	58817034	.	C	T	.	.	MAF_USDA=2.459
NC_035090.1	58817084	.	T	C	.	.	MAF_USDA=14.583
NC_035090.1	58817141	.	G	A	.	.	MAF_INRAE=19.62;MAF_USDA=11.765
NC_035090.1	58817175	.	T	C	.	.	MAF_INRAE=19.62;MAF_USDA=11.905
NC_035090.1	58817178	.	T	C	.	.	MAF_INRAE=10.526;MAF_USDA=8.333
NC_035090.1	58817221	.	T	C	.	.	MAF_INRAE=18.987;MAF_USDA=11.765
NC_035090.1	58817292	.	C	T	.	.	MAF_INRAE=19.62;MAF_USDA=11.446
NC_035090.1	58817297	.	T	C	.	.	MAF_INRAE=19.62;MAF_USDA=9.412
NC_035090.1	58817326	.	A	T	.	.	MAF_INRAE=10.526;MAF_USDA=8.333
NC_035090.1	58817350	.	G	T	.	.	MAF_USDA=5.294
NC_035090.1	58817422	.	C	A	.	.	MAF_INRAE=19.62;MAF_USDA=11.765
NC_035090.1	58817429	.	T	A	.	.	MAF_INRAE=19.62;MAF_USDA=5.882
NC_035090.1	58817441	.	C	G	.	.	MAF_USDA=2.459
NC_035090.1	58817462	.	C	G	.	.	MAF_INRAE=19.62
NC_035090.1	58817495	.	C	A	.	.	MAF_INRAE=19.62;MAF_USDA=11.765
NC_035090.1	58817562	.	T	C	.	.	MAF_INRAE=19.62;MAF_USDA=11.176
NC_035090.1	58817603	.	A	G	.	.	MAF_INRAE=15.789;MAF_USDA=17.647
NC_035090.1	58817619	.	G	A	.	.	MAF_INRAE=10.526;MAF_USDA=8.333
NC_035090.1	58817711	.	C	T	.	.	MAF_USDA=3.279
NC_035090.1	58817731	.	A	T	.	.	MAF_USDA=14.583
NC_035090.1	58817776	.	G	T	.	.	MAF_INRAE=19.62;MAF_USDA=10.417
NC_035090.1	58817789	.	G	A	.	.	MAF_USDA=1.639
NC_035090.1	58817793	.	T	C	.	.	MAF_INRAE=37.975;MAF_USDA=47.059
NC_035090.1	58817796	.	A	T	.	.	MAF_INRAE=20.833;MAF_USDA=11.765
NC_035090.1	58817822	.	C	G	.	.	MAF_USDA=3.279
NC_035090.1	58817832	.	A	C	.	.	MAF_USDA=1.639
NC_035090.1	58817883	.	T	C	.	.	MAF_USDA=5.882
NC_035090.1	58817895	.	A	T	.	.	MAF_INRAE=10.833;MAF_USDA=4.098
NC_035090.1	58817897	.	T	A	.	.	MAF_INRAE=18.987;MAF_USDA=4.167
NC_035090.1	58817914	.	G	A	.	.	MAF_INRAE=18.354;MAF_USDA=35.882
NC_035090.1	58817958	.	G	A	.	.	MAF_INRAE=10.759
NC_035090.1	58818028	.	T	C	.	.	MAF_INRAE=18.987;MAF_USDA=11.176
NC_035090.1	58818090	.	G	T	.	.	MAF_INRAE=10.833;MAF_USDA=4.098
NC_035090.1	58818199	.	G	A	.	.	MAF_USDA=8.197
NC_035090.1	58818203	.	A	T	.	.	MAF_INRAE=19.62;MAF_USDA=11.765
NC_035090.1	58818275	.	A	C	.	.	MAF_USDA=3.279
NC_035090.1	58818295	.	A	T	.	.	MAF_INRAE=18.354;MAF_USDA=34.706
NC_035090.1	58818319	.	A	G	.	.	MAF_INRAE=19.62;MAF_USDA=4.706
NC_035090.1	58818327	.	C	A	.	.	MAF_USDA=5.882
NC_035090.1	58818439	.	G	A	.	.	MAF_INRAE=19.62;MAF_USDA=11.176
NC_035090.1	58818456	.	G	T	.	.	MAF_INRAE=36.842;MAF_USDA=22.941
NC_035090.1	58818457	.	T	C	.	.	MAF_INRAE=19.62;MAF_USDA=11.176
NC_035090.1	58818475	.	C	T	.	.	MAF_INRAE=36.842;MAF_USDA=22.941
NC_035090.1	58818501	.	G	T	.	.	MAF_INRAE=44.304;MAF_USDA=12.941
NC_035090.1	58818535	.	A	C	.	.	MAF_INRAE=19.62;MAF_USDA=11.176
NC_035090.1	58818584	.	G	A	.	.	MAF_USDA=3.279
NC_035090.1	58818672	.	A	C	.	.	MAF_USDA=2.459
NC_035090.1	58818685	.	C	A	.	.	MAF_INRAE=19.62;MAF_USDA=11.765
NC_035090.1	58818689	.	C	A	.	.	MAF_INRAE=20.833;MAF_USDA=11.765
NC_035090.1	58818749	.	G	T	.	.	MAF_INRAE=18.354;MAF_USDA=34.706
NC_035090.1	58818810	.	G	T	.	.	MAF_INRAE=18.354;MAF_USDA=35.882
NC_035090.1	58818816	.	G	C	.	.	MAF_INRAE=18.354;MAF_USDA=36.471
NC_035090.1	58818817	.	C	T	.	.	MAF_INRAE=12.5;MAF_USDA=35.294
NC_035090.1	58818822	.	C	A	.	.	MAF_USDA=1.176
NC_035090.1	58819038	.	G	T	.	.	MAF_INRAE=19.62;MAF_USDA=12.353
NC_035090.1	58819070	.	C	G	.	.	MAF_INRAE=37.975;MAF_USDA=47.059
NC_035090.1	58819123	.	A	C	.	.	MAF_INRAE=36.842;MAF_USDA=23.214
NC_035090.1	58819131	.	A	C	.	.	MAF_INRAE=19.62;MAF_USDA=11.905
NC_035090.1	58819144	.	A	T	.	.	MAF_INRAE=19.62;MAF_USDA=11.905
NC_035090.1	58819170	.	A	G	.	.	MAF_INRAE=19.62;MAF_USDA=12.5
NC_035090.1	58819175	.	G	T	.	.	MAF_INRAE=15.789;MAF_USDA=16.667
NC_035090.1	58819185	.	C	A	.	.	MAF_INRAE=19.62;MAF_USDA=12.5
NC_035090.1	58819191	.	G	T	.	.	MAF_USDA=1.667
NC_035090.1	58819245	.	G	C	.	.	MAF_INRAE=15.789;MAF_USDA=17.647
NC_035090.1	58819259	.	C	T	.	.	MAF_INRAE=15.789;MAF_USDA=17.647
NC_035090.1	58819288	.	T	C	.	.	MAF_INRAE=18.987;MAF_USDA=12.353
NC_035090.1	58819299	.	A	G	.	.	MAF_INRAE=37.975;MAF_USDA=48.235
NC_035090.1	58819307	.	A	C	.	.	MAF_INRAE=19.62;MAF_USDA=12.353
NC_035090.1	58819324	.	C	T	.	.	MAF_USDA=3.279
NC_035090.1	58819391	.	A	G	.	.	MAF_USDA=1.639
NC_035090.1	58819443	.	C	A	.	.	MAF_INRAE=15.789;MAF_USDA=17.647
NC_035090.1	58819492	.	G	A	.	.	MAF_USDA=14.583
NC_035090.1	58819526	.	G	C	.	.	MAF_INRAE=18.987;MAF_USDA=11.765
NC_035090.1	58819556	.	C	G	.	.	MAF_INRAE=1.667
NC_035090.1	58819557	.	C	A	.	.	MAF_INRAE=1.667
NC_035090.1	58819594	.	A	C	.	.	MAF_USDA=5.294
NC_035090.1	58819620	.	C	T	.	.	MAF_USDA=1.639
NC_035090.1	58819653	.	A	G	.	.	MAF_INRAE=19.62;MAF_USDA=11.905
NC_035090.1	58819657	.	C	A	.	.	MAF_INRAE=20.833;MAF_USDA=11.905
NC_035090.1	58819663	.	A	C	.	.	MAF_INRAE=19.62;MAF_USDA=11.31
NC_035090.1	58819668	.	C	T	.	.	MAF_USDA=2.5
NC_035090.1	58819699	.	C	T	.	.	MAF_USDA=2.459
NC_035090.1	58819715	.	C	A	.	.	MAF_USDA=5.294
NC_035090.1	58819720	.	G	A	.	.	MAF_USDA=1.639
NC_035090.1	58819735	.	G	A	.	.	MAF_INRAE=19.62;MAF_USDA=11.765
NC_035090.1	58819750	.	G	A	.	.	MAF_INRAE=19.62;MAF_USDA=11.765
NC_035090.1	58819757	.	C	A	.	.	MAF_INRAE=19.62;MAF_USDA=11.765
NC_035090.1	58819768	.	C	T	.	.	MAF_USDA=35.417
NC_035090.1	58819777	.	A	G	.	.	MAF_USDA=11.765
NC_035090.1	58819791	.	C	A	.	.	MAF_INRAE=15.789;MAF_USDA=17.059
NC_035090.1	58819810	.	C	A	.	.	MAF_INRAE=19.62;MAF_USDA=11.765
NC_035090.1	58819834	.	C	T	.	.	MAF_INRAE=18.987;MAF_USDA=11.176
NC_035090.1	58819919	.	T	C	.	.	MAF_USDA=14.583
NC_035090.1	58819996	.	T	C	.	.	MAF_USDA=1.639
NC_035090.1	58820038	.	C	T	.	.	MAF_INRAE=19.62;MAF_USDA=11.905
NC_035090.1	58820096	.	T	G	.	.	MAF_INRAE=10.833
NC_035090.1	58820101	.	T	A	.	.	MAF_USDA=16.667
NC_035090.1	58820102	.	A	T	.	.	MAF_USDA=8.333
NC_035090.1	58820110	.	T	C	.	.	MAF_INRAE=44.937;MAF_USDA=15.882
NC_035090.1	58820118	.	A	T	.	.	MAF_INRAE=19.62;MAF_USDA=11.765
NC_035090.1	58820211	.	G	A	.	.	MAF_INRAE=44.304;MAF_USDA=7.647
NC_035090.1	58820335	.	T	G	.	.	MAF_INRAE=15.789;MAF_USDA=11.176
NC_035090.1	58821287	.	A	G	.	.	MAF_USDA=12.5
NC_035090.1	58821331	.	T	G	.	.	MAF_USDA=14.583
NC_035090.1	58821354	.	C	A	.	.	MAF_USDA=37.5
NC_035090.1	58821413	.	G	T	.	.	MAF_USDA=22.941
NC_035090.1	58821449	.	G	A	.	.	MAF_USDA=11.765
NC_035090.1	58821749	.	A	T	.	.	MAF_USDA=2.459
NC_035090.1	58821781	.	A	T	.	.	MAF_INRAE=19.62;MAF_USDA=12.941
NC_035090.1	58821810	.	C	T	.	.	MAF_INRAE=10.526;MAF_USDA=8.333
NC_035090.1	58821844	.	C	G	.	.	MAF_INRAE=19.62;MAF_USDA=5.882
NC_035090.1	58821878	.	G	T	.	.	MAF_USDA=3.279
NC_035090.1	58822071	.	T	C	.	.	MAF_INRAE=36.709;MAF_USDA=47.059
NC_035090.1	58822090	.	A	C	.	.	MAF_INRAE=18.354;MAF_USDA=34.118
NC_035090.1	58822121	.	G	T	.	.	MAF_INRAE=18.354;MAF_USDA=34.706
NC_035090.1	58822146	.	G	A	.	.	MAF_USDA=2.459
NC_035090.1	58822173	.	T	C	.	.	MAF_USDA=7.377
NC_035090.1	58822214	.	C	A	.	.	MAF_USDA=7.377
NC_035090.1	58822379	.	A	T	.	.	MAF_INRAE=3.797
NC_035090.1	58822442	.	C	T	.	.	MAF_INRAE=19.62;MAF_USDA=11.176
NC_035090.1	58822536	.	C	A	.	.	MAF_INRAE=18.987;MAF_USDA=17.647
NC_035090.1	58822676	.	T	A	.	.	MAF_USDA=8.197
NC_035090.1	58822685	.	C	A	.	.	MAF_INRAE=19.62
NC_035090.1	58822687	.	G	T	.	.	MAF_INRAE=20.833
NC_035090.1	58822750	.	T	A	.	.	MAF_INRAE=18.987;MAF_USDA=11.765
NC_035090.1	58822779	.	G	T	.	.	MAF_USDA=10.417
NC_035090.1	58822800	.	T	C	.	.	MAF_USDA=4.918
NC_035090.1	58822842	.	G	A	.	.	MAF_INRAE=34.81
NC_035090.1	58822852	.	A	C	.	.	MAF_INRAE=22.5
NC_035090.1	58822856	.	A	T	.	.	MAF_INRAE=10.127
NC_035090.1	58822860	.	G	A	.	.	MAF_INRAE=15.0
NC_035090.1	58822866	.	A	G	.	.	MAF_INRAE=10.127
NC_035090.1	58822893	.	T	A	.	.	MAF_USDA=12.353
NC_035090.1	58822917	.	C	A	.	.	MAF_INRAE=38.608;MAF_USDA=47.647
NC_035090.1	58822927	.	C	T	.	.	MAF_USDA=5.294
NC_035090.1	58822947	.	G	T	.	.	MAF_INRAE=37.975;MAF_USDA=47.024
NC_035090.1	58822981	.	T	G	.	.	MAF_USDA=5.294
NC_035090.1	58823071	.	A	C	.	.	MAF_INRAE=36.842;MAF_USDA=22.941
NC_035090.1	58823116	.	T	G	.	.	MAF_USDA=4.167
NC_035090.1	58823138	.	C	T	.	.	MAF_USDA=1.639
NC_035090.1	58823190	.	A	T	.	.	MAF_USDA=14.583
NC_035090.1	58823244	.	G	A	.	.	MAF_USDA=7.377
NC_035090.1	58823320	.	C	T	.	.	MAF_INRAE=5.263
NC_035090.1	58823343	.	C	T	.	.	MAF_USDA=4.098
NC_035090.1	58823400	.	T	C	.	.	MAF_INRAE=37.342;MAF_USDA=48.235
NC_035090.1	58823401	.	G	A	.	.	MAF_USDA=2.459
NC_035090.1	58823422	.	A	G	.	.	MAF_USDA=4.918
NC_035090.1	58823455	.	A	C	.	.	MAF_INRAE=19.62;MAF_USDA=10.588
NC_035090.1	58823471	.	C	T	.	.	MAF_USDA=1.639
NC_035090.1	58823524	.	T	A	.	.	MAF_INRAE=12.5
NC_035090.1	58823680	.	G	A	.	.	MAF_INRAE=11.667;MAF_USDA=50.0
NC_035090.1	58823683	.	G	A	.	.	MAF_USDA=37.5
NC_035090.1	58823867	.	C	A	.	.	MAF_INRAE=20.833;MAF_USDA=10.417
NC_035090.1	58824146	.	T	C	.	.	MAF_INRAE=20.0;MAF_USDA=8.333
NC_035090.1	58824303	.	A	G	.	.	MAF_INRAE=12.5
NC_035090.1	58824321	.	A	G	.	.	MAF_INRAE=20.0;MAF_USDA=6.25
NC_035090.1	58824363	.	C	T	.	.	MAF_INRAE=19.167;MAF_USDA=14.583
NC_035090.1	58824501	.	G	A	.	.	MAF_INRAE=12.5;MAF_USDA=8.333
NC_035090.1	58824628	.	G	T	.	.	MAF_INRAE=20.833;MAF_USDA=10.417
NC_035090.1	58824684	.	A	T	.	.	MAF_INRAE=45.833;MAF_USDA=6.25
NC_035090.1	58824686	.	A	T	.	.	MAF_INRAE=45.833;MAF_USDA=6.25
NC_035090.1	58824694	.	T	G	.	.	MAF_INRAE=18.333;MAF_USDA=10.417
NC_035090.1	58824754	.	T	A	.	.	MAF_USDA=50.0
NC_035090.1	58824769	.	T	A	.	.	MAF_USDA=14.583
NC_035090.1	58824795	.	G	T	.	.	MAF_USDA=50.0
NC_035090.1	58824841	.	T	A	.	.	MAF_INRAE=12.5
NC_035090.1	58824947	.	G	C	.	.	MAF_USDA=1.639
NC_035090.1	58825016	.	A	T	.	.	MAF_USDA=14.583
NC_035090.1	58825194	.	T	C	.	.	MAF_USDA=14.583
NC_035090.1	58825196	.	A	T	.	.	MAF_USDA=14.583
NC_035090.1	58825225	.	G	T	.	.	MAF_USDA=1.639
NC_035090.1	58825391	.	A	C	.	.	MAF_INRAE=19.62;MAF_USDA=4.706
NC_035090.1	58825409	.	G	A	.	.	MAF_INRAE=10.526;MAF_USDA=8.333
NC_035090.1	58825458	.	A	G	.	.	MAF_INRAE=42.405;MAF_USDA=24.706
NC_035090.1	58825523	.	A	T	.	.	MAF_USDA=4.098
NC_035090.1	58825612	.	G	A	.	.	MAF_INRAE=44.304;MAF_USDA=8.824
NC_035090.1	58825613	.	C	A	.	.	MAF_INRAE=46.667;MAF_USDA=8.824
NC_035090.1	58825695	.	A	G	.	.	MAF_INRAE=28.481;MAF_USDA=14.706
NC_035090.1	58825810	.	C	A	.	.	MAF_USDA=5.738
NC_035090.1	58825811	.	C	A	.	.	MAF_INRAE=36.842;MAF_USDA=42.941
NC_035090.1	58825856	.	G	A	.	.	MAF_INRAE=19.62;MAF_USDA=4.706
NC_035090.1	58825864	.	G	T	.	.	MAF_INRAE=10.833;MAF_USDA=4.098
NC_035090.1	58826210	.	A	T	.	.	MAF_USDA=14.583
NC_035090.1	58826216	.	G	A	.	.	MAF_INRAE=18.354;MAF_USDA=32.941
NC_035090.1	58826230	.	T	A	.	.	MAF_INRAE=19.62;MAF_USDA=5.294
NC_035090.1	58826272	.	T	A	.	.	MAF_INRAE=12.5;MAF_USDA=39.583
NC_035090.1	58826341	.	A	G	.	.	MAF_USDA=10.417
NC_035090.1	58826344	.	A	T	.	.	MAF_USDA=10.417
NC_035090.1	58826430	.	C	G	.	.	MAF_USDA=3.279
NC_035090.1	58826670	.	C	T	.	.	MAF_INRAE=19.62;MAF_USDA=4.118
NC_035090.1	58826850	.	G	C	.	.	MAF_USDA=9.016
NC_035090.1	58826907	.	C	T	.	.	MAF_INRAE=1.667;MAF_USDA=1.639
NC_035090.1	58826939	.	G	A	.	.	MAF_USDA=4.098
NC_035090.1	58826986	.	T	G	.	.	MAF_INRAE=22.152;MAF_USDA=9.412
NC_035090.1	58826991	.	T	A	.	.	MAF_INRAE=21.519;MAF_USDA=8.235
NC_035090.1	58826995	.	A	C	.	.	MAF_INRAE=20.0;MAF_USDA=8.235
NC_035090.1	58827054	.	A	G	.	.	MAF_USDA=28.235
NC_035090.1	58827090	.	C	T	.	.	MAF_INRAE=11.667
NC_035090.1	58827116	.	T	G	.	.	MAF_USDA=14.583
NC_035090.1	58827145	.	A	T	.	.	MAF_USDA=5.738
NC_035090.1	58827229	.	G	T	.	.	MAF_USDA=1.639
NC_035090.1	58827314	.	A	G	.	.	MAF_INRAE=40.506;MAF_USDA=41.176
NC_035090.1	58827443	.	T	A	.	.	MAF_USDA=1.639
NC_035090.1	58827500	.	C	T	.	.	MAF_INRAE=21.519;MAF_USDA=10.0
NC_035090.1	58827523	.	A	G	.	.	MAF_INRAE=5.063;MAF_USDA=8.824
NC_035090.1	58827545	.	G	A	.	.	MAF_INRAE=5.063;MAF_USDA=12.353
NC_035090.1	58827563	.	C	T	.	.	MAF_USDA=4.098
NC_035090.1	58827629	.	T	G	.	.	MAF_USDA=35.417
NC_035090.1	58827672	.	C	A	.	.	MAF_INRAE=5.063;MAF_USDA=10.417
NC_035090.1	58827688	.	C	T	.	.	MAF_USDA=1.639
NC_035090.1	58827714	.	A	G	.	.	MAF_USDA=1.639
NC_035090.1	58827729	.	A	G	.	.	MAF_USDA=1.639
NC_035090.1	58827885	.	T	C	.	.	MAF_INRAE=22.152;MAF_USDA=8.235
NC_035090.1	58827899	.	G	T	.	.	MAF_USDA=4.918
NC_035090.1	58827928	.	T	G	.	.	MAF_INRAE=5.063;MAF_USDA=8.824
NC_035090.1	58827937	.	T	A	.	.	MAF_USDA=4.167
NC_035090.1	58827955	.	T	G	.	.	MAF_INRAE=22.152;MAF_USDA=9.412
NC_035090.1	58827980	.	A	T	.	.	MAF_INRAE=26.316;MAF_USDA=30.588
NC_035090.1	58828071	.	G	A	.	.	MAF_USDA=5.294
NC_035090.1	58828079	.	G	C	.	.	MAF_INRAE=5.263;MAF_USDA=23.77
NC_035090.1	58828116	.	G	A	.	.	MAF_INRAE=33.544;MAF_USDA=19.412
NC_035090.1	58828187	.	G	T	.	.	MAF_INRAE=5.263;MAF_USDA=23.77
NC_035090.1	58828195	.	C	T	.	.	MAF_INRAE=5.063;MAF_USDA=8.824
NC_035090.1	58828198	.	G	A	.	.	MAF_INRAE=12.5;MAF_USDA=13.934
NC_035090.1	58828204	.	A	G	.	.	MAF_INRAE=10.759;MAF_USDA=22.353
NC_035090.1	58828230	.	A	T	.	.	MAF_INRAE=1.667
NC_035090.1	58828329	.	A	T	.	.	MAF_INRAE=5.833;MAF_USDA=2.5
NC_035090.1	58828429	.	G	A	.	.	MAF_USDA=1.667
NC_035090.1	58828471	.	G	T	.	.	MAF_INRAE=22.152;MAF_USDA=14.706
NC_035090.1	58828499	.	C	T	.	.	MAF_USDA=1.639
NC_035090.1	58828514	.	A	G	.	.	MAF_INRAE=44.304;MAF_USDA=8.824
NC_035090.1	58828536	.	A	C	.	.	MAF_USDA=1.639
NC_035090.1	58828546	.	G	A	.	.	MAF_USDA=14.583
NC_035090.1	58828615	.	A	T	.	.	MAF_INRAE=22.152;MAF_USDA=47.059
NC_035090.1	58828663	.	G	A	.	.	MAF_INRAE=46.203;MAF_USDA=37.059
NC_035090.1	58828668	.	C	T	.	.	MAF_INRAE=10.127;MAF_USDA=12.941
NC_035090.1	58828759	.	C	A	.	.	MAF_INRAE=11.392;MAF_USDA=30.588
NC_035090.1	58828785	.	C	A	.	.	MAF_USDA=1.176
NC_035090.1	58828844	.	T	A	.	.	MAF_INRAE=22.152;MAF_USDA=45.882
NC_035090.1	58828847	.	T	A	.	.	MAF_USDA=14.583
NC_035090.1	58828880	.	G	A	.	.	MAF_USDA=2.459
NC_035090.1	58828900	.	G	A	.	.	MAF_INRAE=18.987;MAF_USDA=42.353
NC_035090.1	58828934	.	G	A	.	.	MAF_INRAE=44.304;MAF_USDA=11.176
NC_035090.1	58828960	.	C	T	.	.	MAF_USDA=1.639
NC_035090.1	58829024	.	G	T	.	.	MAF_USDA=4.706
NC_035090.1	58829054	.	T	C	.	.	MAF_INRAE=10.526;MAF_USDA=11.475
NC_035090.1	58829171	.	G	T	.	.	MAF_INRAE=18.987;MAF_USDA=8.235
NC_035090.1	58829191	.	A	T	.	.	MAF_INRAE=21.053;MAF_USDA=3.279
NC_035090.1	58829193	.	A	G	.	.	MAF_INRAE=44.304;MAF_USDA=8.824
NC_035090.1	58829218	.	G	A	.	.	MAF_INRAE=12.025;MAF_USDA=34.706
NC_035090.1	58829388	.	T	A	.	.	MAF_INRAE=10.759;MAF_USDA=2.459
NC_035090.1	58829424	.	G	A	.	.	MAF_USDA=1.639
NC_035090.1	58829446	.	C	T	.	.	MAF_INRAE=12.025;MAF_USDA=37.705
NC_035090.1	58829552	.	T	C	.	.	MAF_INRAE=22.152;MAF_USDA=18.824
NC_035090.1	58829575	.	G	A	.	.	MAF_INRAE=10.759
NC_035090.1	58829601	.	A	T	.	.	MAF_INRAE=10.526
NC_035090.1	58829656	.	A	T	.	.	MAF_INRAE=1.667;MAF_USDA=4.098
NC_035090.1	58829773	.	C	A	.	.	MAF_INRAE=3.333;MAF_USDA=35.417
NC_035090.1	58829780	.	T	G	.	.	MAF_INRAE=43.038;MAF_USDA=6.25
NC_035090.1	58829819	.	A	C	.	.	MAF_USDA=1.639
NC_035090.1	58829851	.	C	T	.	.	MAF_INRAE=12.025
NC_035090.1	58829873	.	C	T	.	.	MAF_INRAE=3.333;MAF_USDA=11.176
NC_035090.1	58829889	.	G	T	.	.	MAF_INRAE=46.835;MAF_USDA=20.588
NC_035090.1	58829959	.	G	A	.	.	MAF_INRAE=5.263;MAF_USDA=7.377
NC_035090.1	58830063	.	C	A	.	.	MAF_INRAE=6.667;MAF_USDA=11.176
NC_035090.1	58830075	.	A	C	.	.	MAF_INRAE=15.823;MAF_USDA=16.667
NC_035090.1	58830076	.	C	T	.	.	MAF_INRAE=12.5;MAF_USDA=16.667
NC_035090.1	58830094	.	A	G	.	.	MAF_INRAE=6.667;MAF_USDA=11.765
NC_035090.1	58830108	.	C	G	.	.	MAF_USDA=4.918
NC_035090.1	58830150	.	C	T	.	.	MAF_INRAE=3.797;MAF_USDA=2.459
NC_035090.1	58830187	.	T	C	.	.	MAF_INRAE=25.949;MAF_USDA=25.882
NC_035090.1	58830194	.	C	G	.	.	MAF_INRAE=10.127;MAF_USDA=12.353
NC_035090.1	58830200	.	C	T	.	.	MAF_INRAE=46.835;MAF_USDA=19.412
NC_035090.1	58830201	.	G	A	.	.	MAF_USDA=35.417
NC_035090.1	58830231	.	C	A	.	.	MAF_INRAE=1.667
NC_035090.1	58830241	.	T	A	.	.	MAF_INRAE=1.667
NC_035090.1	58830242	.	T	C	.	.	MAF_INRAE=22.152;MAF_USDA=18.824
NC_035090.1	58830294	.	A	C	.	.	MAF_INRAE=44.304;MAF_USDA=15.294
NC_035090.1	58830431	.	C	T	.	.	MAF_USDA=2.459
NC_035090.1	58830846	.	G	A	.	.	MAF_USDA=6.557
NC_035090.1	58830851	.	G	A	.	.	MAF_USDA=3.279
NC_035090.1	58830885	.	C	A	.	.	MAF_INRAE=10.526;MAF_USDA=8.197
NC_035090.1	58830954	.	T	G	.	.	MAF_USDA=4.918
NC_035090.1	58830980	.	T	A	.	.	MAF_USDA=4.098
NC_035090.1	58830981	.	G	T	.	.	MAF_USDA=4.098
NC_035090.1	58830999	.	A	G	.	.	MAF_USDA=3.279
NC_035090.1	58831106	.	C	A	.	.	MAF_INRAE=10.526;MAF_USDA=8.197
NC_035090.1	58831146	.	G	T	.	.	MAF_INRAE=18.987;MAF_USDA=8.235
NC_035090.1	58831199	.	C	T	.	.	MAF_INRAE=10.127;MAF_USDA=12.353
NC_035090.1	58831212	.	T	A	.	.	MAF_INRAE=12.025;MAF_USDA=40.164
NC_035090.1	58831265	.	T	C	.	.	MAF_INRAE=44.304;MAF_USDA=8.235
NC_035090.1	58831299	.	G	T	.	.	MAF_INRAE=25.949;MAF_USDA=22.619
NC_035090.1	58831352	.	T	A	.	.	MAF_INRAE=36.709;MAF_USDA=40.0
NC_035090.1	58831360	.	G	T	.	.	MAF_INRAE=5.833;MAF_USDA=3.279
NC_035090.1	58831499	.	G	T	.	.	MAF_INRAE=36.076;MAF_USDA=38.235
NC_035090.1	58831504	.	G	A	.	.	MAF_INRAE=44.304;MAF_USDA=12.353
NC_035090.1	58831566	.	C	T	.	.	MAF_INRAE=3.797;MAF_USDA=3.279
NC_035090.1	58831740	.	A	G	.	.	MAF_INRAE=5.063;MAF_USDA=10.588
NC_035090.1	58831758	.	T	C	.	.	MAF_USDA=6.557
NC_035090.1	58831800	.	G	A	.	.	MAF_INRAE=12.025;MAF_USDA=40.984
NC_035090.1	58831814	.	G	C	.	.	MAF_USDA=1.639
NC_035090.1	58831876	.	G	T	.	.	MAF_INRAE=10.127;MAF_USDA=12.941
NC_035090.1	58831926	.	T	A	.	.	MAF_INRAE=44.304;MAF_USDA=8.235
NC_035090.1	58831966	.	T	G	.	.	MAF_USDA=6.25
NC_035090.1	58831975	.	T	A	.	.	MAF_INRAE=44.304;MAF_USDA=7.647
NC_035090.1	58832030	.	G	C	.	.	MAF_USDA=7.377
NC_035090.1	58832147	.	C	A	.	.	MAF_INRAE=36.076;MAF_USDA=42.941
NC_035090.1	58832247	.	G	T	.	.	MAF_INRAE=10.127;MAF_USDA=11.765
NC_035090.1	58832263	.	C	A	.	.	MAF_INRAE=10.127;MAF_USDA=11.765
NC_035090.1	58832285	.	T	C	.	.	MAF_USDA=3.279
NC_035090.1	58832321	.	C	A	.	.	MAF_USDA=2.459
NC_035090.1	58832358	.	C	T	.	.	MAF_INRAE=12.025;MAF_USDA=40.164
NC_035090.1	58832360	.	G	A	.	.	MAF_INRAE=12.5;MAF_USDA=40.164
NC_035090.1	58832431	.	A	C	.	.	MAF_INRAE=5.063;MAF_USDA=9.412
NC_035090.1	58832498	.	C	T	.	.	MAF_INRAE=10.127;MAF_USDA=5.738
NC_035090.1	58832547	.	C	T	.	.	MAF_INRAE=10.526;MAF_USDA=8.197
NC_035090.1	58832637	.	A	G	.	.	MAF_INRAE=10.127;MAF_USDA=12.353
NC_035090.1	58832648	.	C	T	.	.	MAF_INRAE=44.937;MAF_USDA=8.235
NC_035090.1	58832736	.	T	A	.	.	MAF_USDA=20.833
NC_035090.1	58832737	.	T	A	.	.	MAF_USDA=37.5
NC_035090.1	58832738	.	T	A	.	.	MAF_USDA=16.667
NC_035090.1	58832739	.	A	T	.	.	MAF_USDA=20.833
NC_035090.1	58832758	.	T	C	.	.	MAF_INRAE=36.076;MAF_USDA=37.5
NC_035090.1	58832802	.	G	T	.	.	MAF_INRAE=22.152;MAF_USDA=19.412
NC_035090.1	58832924	.	T	G	.	.	MAF_INRAE=36.076;MAF_USDA=40.588
NC_035090.1	58832933	.	T	A	.	.	MAF_USDA=7.647
NC_035090.1	58832995	.	G	A	.	.	MAF_USDA=14.583
NC_035090.1	58833033	.	G	T	.	.	MAF_USDA=7.647
NC_035090.1	58833072	.	G	T	.	.	MAF_USDA=7.059
NC_035090.1	58833186	.	A	G	.	.	MAF_INRAE=37.342;MAF_USDA=40.588
NC_035090.1	58833207	.	C	T	.	.	MAF_INRAE=1.667
NC_035090.1	58833211	.	C	T	.	.	MAF_USDA=1.639
NC_035090.1	58833302	.	T	C	.	.	MAF_INRAE=44.304;MAF_USDA=8.333
NC_035090.1	58833434	.	T	C	.	.	MAF_INRAE=25.316;MAF_USDA=23.529
NC_035090.1	58833458	.	T	C	.	.	MAF_INRAE=6.329;MAF_USDA=10.0
NC_035090.1	58833469	.	T	A	.	.	MAF_INRAE=11.392;MAF_USDA=40.164
NC_035090.1	58833520	.	G	A	.	.	MAF_INRAE=12.658;MAF_USDA=49.18
NC_035090.1	58833551	.	G	A	.	.	MAF_USDA=1.639
NC_035090.1	58833696	.	T	C	.	.	MAF_INRAE=3.333;MAF_USDA=11.176
NC_035090.1	58833780	.	G	A	.	.	MAF_INRAE=10.759;MAF_USDA=40.984
NC_035090.1	58833788	.	C	G	.	.	MAF_USDA=7.647
NC_035090.1	58833806	.	C	T	.	.	MAF_USDA=7.377
NC_035090.1	58833928	.	G	C	.	.	MAF_INRAE=44.304;MAF_USDA=12.353
NC_035090.1	58833932	.	G	T	.	.	MAF_USDA=3.279
NC_035090.1	58833946	.	A	G	.	.	MAF_USDA=2.459
NC_035090.1	58834192	.	A	C	.	.	MAF_USDA=14.583
NC_035090.1	58834209	.	T	C	.	.	MAF_INRAE=5.263;MAF_USDA=38.525
NC_035090.1	58834226	.	T	C	.	.	MAF_USDA=2.459
NC_035090.1	58834304	.	T	G	.	.	MAF_USDA=11.765
NC_035090.1	58834493	.	C	T	.	.	MAF_USDA=1.639
NC_035090.1	58834567	.	C	T	.	.	MAF_USDA=14.583
NC_035090.1	58834583	.	A	G	.	.	MAF_INRAE=5.263;MAF_USDA=39.344
NC_035090.1	58834593	.	G	C	.	.	MAF_INRAE=3.333
NC_035090.1	58834610	.	G	T	.	.	MAF_USDA=30.328
NC_035090.1	58834640	.	A	T	.	.	MAF_INRAE=35.443;MAF_USDA=35.417
NC_035090.1	58834857	.	T	G	.	.	MAF_INRAE=6.329;MAF_USDA=10.0
NC_035090.1	58834891	.	C	G	.	.	MAF_INRAE=10.526;MAF_USDA=9.016
NC_035090.1	58834925	.	C	T	.	.	MAF_INRAE=44.304;MAF_USDA=8.235
NC_035090.1	58834959	.	G	T	.	.	MAF_INRAE=13.924;MAF_USDA=14.706
NC_035090.1	58835056	.	G	T	.	.	MAF_INRAE=10.127;MAF_USDA=12.353
NC_035090.1	58835232	.	A	C	.	.	MAF_USDA=4.167
NC_035090.1	58835236	.	G	A	.	.	MAF_INRAE=5.263
NC_035090.1	58835278	.	G	A	.	.	MAF_USDA=2.083
NC_035090.1	58835414	.	C	A	.	.	MAF_INRAE=10.759;MAF_USDA=37.705
NC_035090.1	58835583	.	T	G	.	.	MAF_INRAE=10.759;MAF_USDA=37.5
NC_035090.1	58835590	.	A	G	.	.	MAF_INRAE=10.759;MAF_USDA=36.667
NC_035090.1	58835694	.	C	T	.	.	MAF_INRAE=13.291;MAF_USDA=48.361
NC_035090.1	58835716	.	A	T	.	.	MAF_INRAE=6.329;MAF_USDA=10.588
NC_035090.1	58835802	.	T	C	.	.	MAF_USDA=3.279
NC_035090.1	58835977	.	G	T	.	.	MAF_INRAE=25.949;MAF_USDA=23.529
NC_035090.1	58836035	.	T	G	.	.	MAF_USDA=4.706
NC_035090.1	58836073	.	A	G	.	.	MAF_INRAE=25.949;MAF_USDA=24.118
NC_035090.1	58836074	.	T	A	.	.	MAF_INRAE=25.833;MAF_USDA=21.765
NC_035090.1	58836076	.	A	C	.	.	MAF_USDA=7.647
NC_035090.1	58836099	.	G	A	.	.	MAF_USDA=3.279
NC_035090.1	58836158	.	G	A	.	.	MAF_INRAE=10.526;MAF_USDA=9.016
NC_035090.1	58836291	.	G	A	.	.	MAF_INRAE=3.797;MAF_USDA=3.279
NC_035090.1	58836328	.	C	A	.	.	MAF_INRAE=21.053;MAF_USDA=3.279
NC_035090.1	58836346	.	C	T	.	.	MAF_USDA=2.353
NC_035090.1	58836359	.	C	T	.	.	MAF_INRAE=10.759;MAF_USDA=2.5
NC_035090.1	58836471	.	T	A	.	.	MAF_INRAE=36.076;MAF_USDA=40.0
NC_035090.1	58836540	.	C	A	.	.	MAF_INRAE=44.304;MAF_USDA=12.353
NC_035090.1	58836549	.	T	A	.	.	MAF_INRAE=6.329;MAF_USDA=10.588
NC_035090.1	58836571	.	C	G	.	.	MAF_INRAE=3.797;MAF_USDA=3.279
NC_035090.1	58836626	.	G	A	.	.	MAF_INRAE=5.833;MAF_USDA=2.459
NC_035090.1	58836629	.	C	A	.	.	MAF_INRAE=6.329;MAF_USDA=11.176
NC_035090.1	58836643	.	C	A	.	.	MAF_INRAE=21.053;MAF_USDA=3.279
NC_035090.1	58836655	.	C	A	.	.	MAF_USDA=9.016
NC_035090.1	58836657	.	T	A	.	.	MAF_USDA=9.016
NC_035090.1	58836658	.	T	A	.	.	MAF_USDA=4.098
NC_035090.1	58836701	.	C	A	.	.	MAF_USDA=9.016
NC_035090.1	58836702	.	G	T	.	.	MAF_INRAE=27.848;MAF_USDA=40.588
NC_035090.1	58836758	.	A	C	.	.	MAF_INRAE=6.329;MAF_USDA=10.588
NC_035090.1	58836761	.	T	G	.	.	MAF_INRAE=49.367;MAF_USDA=8.235
NC_035090.1	58836773	.	G	T	.	.	MAF_INRAE=6.329;MAF_USDA=10.588
NC_035090.1	58836791	.	C	T	.	.	MAF_USDA=20.833
NC_035090.1	58836794	.	A	T	.	.	MAF_INRAE=45.0;MAF_USDA=18.75
NC_035090.1	58836796	.	G	T	.	.	MAF_INRAE=45.0;MAF_USDA=20.833
NC_035090.1	58836813	.	T	A	.	.	MAF_USDA=4.918
NC_035090.1	58836817	.	G	A	.	.	MAF_USDA=9.016
NC_035090.1	58836843	.	T	G	.	.	MAF_INRAE=43.038;MAF_USDA=8.235
NC_035090.1	58836844	.	C	A	.	.	MAF_INRAE=33.333;MAF_USDA=41.176
NC_035090.1	58836910	.	G	A	.	.	MAF_USDA=3.279
NC_035090.1	58836948	.	G	A	.	.	MAF_INRAE=36.076;MAF_USDA=41.176
NC_035090.1	58837028	.	A	G	.	.	MAF_USDA=4.706
NC_035090.1	58837122	.	A	T	.	.	MAF_USDA=1.639
NC_035090.1	58837144	.	G	T	.	.	MAF_INRAE=6.329;MAF_USDA=10.588
NC_035090.1	58837246	.	C	T	.	.	MAF_INRAE=10.127;MAF_USDA=12.353
NC_035090.1	58837301	.	T	A,G	.	.	MAF_INRAE=10.526;MAF_USDA=14.583
NC_035090.1	58837432	.	C	T	.	.	MAF_INRAE=10.526;MAF_USDA=37.705
NC_035090.1	58837454	.	G	T	.	.	MAF_USDA=1.639
NC_035090.1	58837466	.	G	T	.	.	MAF_INRAE=43.671;MAF_USDA=8.824
NC_035090.1	58837497	.	C	A	.	.	MAF_USDA=3.279
NC_035090.1	58837580	.	A	T	.	.	MAF_USDA=5.738
NC_035090.1	58837594	.	G	T	.	.	MAF_INRAE=43.671;MAF_USDA=12.353
NC_035090.1	58837609	.	C	T	.	.	MAF_USDA=9.016
NC_035090.1	58837613	.	G	A	.	.	MAF_INRAE=3.333;MAF_USDA=11.176
NC_035090.1	58837668	.	A	C	.	.	MAF_INRAE=3.797;MAF_USDA=6.557
NC_035090.1	58837768	.	T	C	.	.	MAF_INRAE=36.076;MAF_USDA=35.882
NC_035090.1	58837775	.	T	A	.	.	MAF_INRAE=10.526;MAF_USDA=35.246
NC_035090.1	58837780	.	A	G	.	.	MAF_INRAE=13.924
NC_035090.1	58837843	.	C	A	.	.	MAF_USDA=9.836
NC_035090.1	58837871	.	G	A	.	.	MAF_USDA=4.918
NC_035090.1	58837964	.	T	A	.	.	MAF_INRAE=6.329;MAF_USDA=10.588
NC_035090.1	58838054	.	C	G	.	.	MAF_INRAE=10.526;MAF_USDA=14.583
NC_035090.1	58838087	.	T	C	.	.	MAF_USDA=4.098
NC_035090.1	58838105	.	A	G	.	.	MAF_USDA=13.529
NC_035090.1	58838211	.	C	G	.	.	MAF_INRAE=10.526
NC_035090.1	58838216	.	C	T	.	.	MAF_USDA=14.583
NC_035090.1	58838304	.	G	A	.	.	MAF_INRAE=6.329;MAF_USDA=14.118
NC_035090.1	58838332	.	C	A	.	.	MAF_USDA=5.738
NC_035090.1	58838355	.	C	G	.	.	MAF_USDA=5.738
NC_035090.1	58838356	.	C	T	.	.	MAF_INRAE=10.759;MAF_USDA=8.197
NC_035090.1	58838467	.	C	T	.	.	MAF_INRAE=10.526;MAF_USDA=34.426
NC_035090.1	58838477	.	A	C	.	.	MAF_INRAE=10.526
NC_035090.1	58838518	.	A	C	.	.	MAF_INRAE=10.759;MAF_USDA=9.016
NC_035090.1	58838602	.	G	A	.	.	MAF_INRAE=44.304;MAF_USDA=8.235
NC_035090.1	58838633	.	A	C	.	.	MAF_INRAE=5.263
NC_035090.1	58838690	.	A	G	.	.	MAF_INRAE=28.481;MAF_USDA=45.294
NC_035090.1	58838798	.	G	A	.	.	MAF_INRAE=43.671;MAF_USDA=12.353
NC_035090.1	58838859	.	G	T	.	.	MAF_USDA=4.918
NC_035090.1	58838989	.	C	T	.	.	MAF_INRAE=28.481;MAF_USDA=32.353
NC_035090.1	58838994	.	G	A	.	.	MAF_INRAE=46.835;MAF_USDA=7.647
NC_035090.1	58839023	.	G	T	.	.	MAF_INRAE=21.053;MAF_USDA=10.588
NC_035090.1	58839061	.	A	G	.	.	MAF_INRAE=49.167;MAF_USDA=6.25
NC_035090.1	58839185	.	C	T	.	.	MAF_INRAE=22.152;MAF_USDA=21.765
NC_035090.1	58839186	.	G	A	.	.	MAF_INRAE=19.167;MAF_USDA=47.541
NC_035090.1	58839226	.	T	G	.	.	MAF_INRAE=10.759;MAF_USDA=8.197
NC_035090.1	58839253	.	G	A	.	.	MAF_USDA=12.5
NC_035090.1	58839254	.	A	G	.	.	MAF_USDA=12.5
NC_035090.1	58839287	.	C	G	.	.	MAF_INRAE=10.526;MAF_USDA=31.967
NC_035090.1	58839403	.	T	A	.	.	MAF_INRAE=6.329;MAF_USDA=12.353
NC_035090.1	58839415	.	A	G	.	.	MAF_USDA=3.279
NC_035090.1	58839432	.	A	T	.	.	MAF_USDA=2.459
NC_035090.1	58839440	.	G	A	.	.	MAF_INRAE=21.053;MAF_USDA=10.588
NC_035090.1	58839441	.	G	A	.	.	MAF_USDA=10.588
NC_035090.1	58839467	.	C	T,A	.	.	MAF_INRAE=26.667;MAF_USDA=39.583
NC_035090.1	58839468	.	A	T	.	.	MAF_USDA=39.583
NC_035090.1	58839517	.	C	A	.	.	MAF_USDA=4.098
NC_035090.1	58839569	.	T	A	.	.	MAF_USDA=1.176
NC_035090.1	58839622	.	C	T	.	.	MAF_USDA=3.279
NC_035090.1	58839631	.	A	G	.	.	MAF_USDA=35.417
NC_035090.1	58839745	.	C	A	.	.	MAF_USDA=21.951
NC_035090.1	58839934	.	C	T	.	.	MAF_USDA=6.25
NC_035090.1	58839969	.	A	G	.	.	MAF_USDA=4.878
NC_035090.1	58839982	.	G	A	.	.	MAF_USDA=8.333
NC_035090.1	58839986	.	C	T	.	.	MAF_USDA=27.711
NC_035090.1	58840138	.	G	A	.	.	MAF_INRAE=5.263;MAF_USDA=8.333
NC_035090.1	58840162	.	T	C	.	.	MAF_INRAE=27.215;MAF_USDA=38.095
NC_035090.1	58840291	.	T	C	.	.	MAF_INRAE=6.962;MAF_USDA=11.475
NC_035090.1	58840368	.	T	G	.	.	MAF_USDA=4.098
NC_035090.1	58840370	.	A	T	.	.	MAF_USDA=3.279
NC_035090.1	58840393	.	C	T	.	.	MAF_USDA=12.353
NC_035090.1	58840483	.	T	G	.	.	MAF_USDA=1.667
NC_035090.1	58840507	.	T	C	.	.	MAF_USDA=3.279
NC_035090.1	58840508	.	A	G	.	.	MAF_USDA=4.098
NC_035090.1	58840561	.	C	T	.	.	MAF_INRAE=4.167;MAF_USDA=8.824
NC_035090.1	58840612	.	T	A	.	.	MAF_INRAE=44.304;MAF_USDA=8.824
NC_035090.1	58840613	.	T	A	.	.	MAF_INRAE=46.667;MAF_USDA=8.824
NC_035090.1	58840684	.	T	G	.	.	MAF_USDA=11.176
NC_035090.1	58840786	.	G	A	.	.	MAF_USDA=9.836
NC_035090.1	58840843	.	C	T	.	.	MAF_USDA=5.294
NC_035090.1	58840873	.	A	G	.	.	MAF_INRAE=44.304;MAF_USDA=8.824
NC_035090.1	58840902	.	C	A	.	.	MAF_INRAE=15.789;MAF_USDA=25.41
NC_035090.1	58840961	.	A	G	.	.	MAF_INRAE=15.789;MAF_USDA=22.131
NC_035090.1	58841008	.	A	C	.	.	MAF_INRAE=15.789;MAF_USDA=22.951
NC_035090.1	58841046	.	G	T	.	.	MAF_USDA=5.294
NC_035090.1	58841047	.	T	C	.	.	MAF_INRAE=44.304
NC_035090.1	58841050	.	C	G	.	.	MAF_USDA=23.77
NC_035090.1	58841160	.	C	G	.	.	MAF_USDA=7.647
NC_035090.1	58841165	.	C	A	.	.	MAF_INRAE=15.789;MAF_USDA=22.131
NC_035090.1	58841246	.	A	G	.	.	MAF_USDA=7.059
NC_035090.1	58841331	.	C	A	.	.	MAF_INRAE=12.025;MAF_USDA=4.167
NC_035090.1	58841333	.	G	A	.	.	MAF_USDA=3.279
NC_035090.1	58841356	.	C	A	.	.	MAF_USDA=6.25
NC_035090.1	58841470	.	G	A	.	.	MAF_INRAE=5.263;MAF_USDA=5.882
NC_035090.1	58841473	.	G	A	.	.	MAF_USDA=8.235
NC_035090.1	58841512	.	C	T	.	.	MAF_INRAE=21.053;MAF_USDA=22.353
NC_035090.1	58841529	.	C	T	.	.	MAF_USDA=7.647
NC_035090.1	58841543	.	A	G	.	.	MAF_USDA=2.459
NC_035090.1	58841550	.	A	G	.	.	MAF_INRAE=21.053;MAF_USDA=22.619
NC_035090.1	58841575	.	G	T	.	.	MAF_INRAE=21.053;MAF_USDA=22.619
NC_035090.1	58841620	.	C	T	.	.	MAF_INRAE=15.789
NC_035090.1	58841677	.	A	T	.	.	MAF_INRAE=21.053;MAF_USDA=22.353
NC_035090.1	58841708	.	C	T	.	.	MAF_USDA=1.639
NC_035090.1	58841755	.	A	G	.	.	MAF_USDA=1.639
NC_035090.1	58841814	.	A	T	.	.	MAF_INRAE=21.053;MAF_USDA=22.353
NC_035090.1	58841818	.	A	G	.	.	MAF_USDA=7.377
NC_035090.1	58841829	.	G	T	.	.	MAF_USDA=1.639
NC_035090.1	58841889	.	C	T	.	.	MAF_INRAE=21.053;MAF_USDA=22.353
NC_035090.1	58841890	.	G	T	.	.	MAF_USDA=4.098
NC_035090.1	58841912	.	A	T	.	.	MAF_USDA=7.647
NC_035090.1	58841915	.	G	T	.	.	MAF_USDA=7.647
NC_035090.1	58842093	.	A	G	.	.	MAF_INRAE=21.053;MAF_USDA=4.098
NC_035090.1	58842182	.	A	C	.	.	MAF_INRAE=44.304;MAF_USDA=8.235
NC_035090.1	58842196	.	A	C	.	.	MAF_INRAE=5.833;MAF_USDA=3.279
NC_035090.1	58842296	.	T	C	.	.	MAF_USDA=1.639
NC_035090.1	58842332	.	C	A	.	.	MAF_INRAE=11.392;MAF_USDA=32.941
NC_035090.1	58842438	.	C	T	.	.	MAF_USDA=1.639
NC_035090.1	58842441	.	G	T	.	.	MAF_INRAE=11.392;MAF_USDA=34.118
NC_035090.1	58842448	.	A	C	.	.	MAF_INRAE=21.053;MAF_USDA=4.918
NC_035090.1	58842552	.	T	A	.	.	MAF_USDA=7.647
NC_035090.1	58842559	.	C	T	.	.	MAF_USDA=5.294
NC_035090.1	58842647	.	A	G	.	.	MAF_USDA=3.279
NC_035090.1	58842667	.	C	T	.	.	MAF_USDA=9.412
NC_035090.1	58842668	.	A	C,G	.	.	MAF_INRAE=3.333;MAF_USDA=12.295
NC_035090.1	58842731	.	G	C	.	.	MAF_INRAE=2.632;MAF_USDA=14.583
NC_035090.1	58842752	.	C	A	.	.	MAF_INRAE=5.833
NC_035090.1	58842773	.	C	G	.	.	MAF_INRAE=1.667
NC_035090.1	58842835	.	A	C	.	.	MAF_INRAE=11.392;MAF_USDA=34.118
NC_035090.1	58842889	.	C	T	.	.	MAF_USDA=13.529
NC_035090.1	58843016	.	G	A	.	.	MAF_USDA=2.459
NC_035090.1	58843024	.	T	C	.	.	MAF_INRAE=11.392;MAF_USDA=33.529
NC_035090.1	58843031	.	G	T	.	.	MAF_USDA=6.25
NC_035090.1	58843082	.	T	A	.	.	MAF_INRAE=11.392;MAF_USDA=32.941
NC_035090.1	58843140	.	C	A	.	.	MAF_USDA=1.639
NC_035090.1	58843194	.	G	A	.	.	MAF_INRAE=11.392;MAF_USDA=34.118
NC_035090.1	58843195	.	C	A	.	.	MAF_USDA=1.639
NC_035090.1	58843260	.	T	G	.	.	MAF_INRAE=31.013;MAF_USDA=38.824
NC_035090.1	58843289	.	C	A	.	.	MAF_USDA=1.639
NC_035090.1	58843375	.	C	T	.	.	MAF_USDA=2.459
NC_035090.1	58843488	.	T	G	.	.	MAF_INRAE=11.392;MAF_USDA=32.941
NC_035090.1	58843542	.	G	T	.	.	MAF_INRAE=5.263;MAF_USDA=8.333
NC_035090.1	58843613	.	C	A	.	.	MAF_INRAE=15.789;MAF_USDA=1.639
NC_035090.1	58843742	.	C	G	.	.	MAF_USDA=7.738
NC_035090.1	58843789	.	T	C	.	.	MAF_INRAE=15.789;MAF_USDA=23.529
NC_035090.1	58843800	.	A	C	.	.	MAF_INRAE=11.392;MAF_USDA=33.529
NC_035090.1	58843893	.	G	A	.	.	MAF_INRAE=1.667
NC_035090.1	58843897	.	G	C	.	.	MAF_INRAE=11.392;MAF_USDA=32.353
NC_035090.1	58843911	.	G	A	.	.	MAF_INRAE=11.392;MAF_USDA=32.941
NC_035090.1	58843961	.	C	A	.	.	MAF_INRAE=1.667
NC_035090.1	58843987	.	C	G	.	.	MAF_USDA=3.279
NC_035090.1	58843996	.	A	G	.	.	MAF_INRAE=11.392;MAF_USDA=32.941
NC_035090.1	58844036	.	T	C	.	.	MAF_INRAE=11.392;MAF_USDA=32.941
NC_035090.1	58844089	.	G	A	.	.	MAF_USDA=3.279
NC_035090.1	58844151	.	G	A	.	.	MAF_INRAE=21.053;MAF_USDA=3.279
NC_035090.1	58844213	.	T	G	.	.	MAF_INRAE=21.053;MAF_USDA=4.098
NC_035090.1	58844243	.	C	A	.	.	MAF_INRAE=10.526
NC_035090.1	58844248	.	A	T	.	.	MAF_INRAE=11.392;MAF_USDA=32.941
NC_035090.1	58844289	.	A	C	.	.	MAF_INRAE=11.392;MAF_USDA=32.941
NC_035090.1	58844296	.	C	A	.	.	MAF_INRAE=21.053;MAF_USDA=4.098
NC_035090.1	58844319	.	G	T	.	.	MAF_INRAE=21.053;MAF_USDA=4.098
NC_035090.1	58844332	.	C	T	.	.	MAF_INRAE=21.053;MAF_USDA=4.098
NC_035090.1	58844335	.	T	C	.	.	MAF_USDA=4.706
NC_035090.1	58844409	.	C	T	.	.	MAF_INRAE=31.646;MAF_USDA=40.588
NC_035090.1	58844445	.	G	T	.	.	MAF_USDA=7.647
NC_035090.1	58844483	.	C	A	.	.	MAF_INRAE=11.392;MAF_USDA=32.941
NC_035090.1	58844484	.	A	C	.	.	MAF_INRAE=1.667;MAF_USDA=32.941
NC_035090.1	58844503	.	G	A	.	.	MAF_INRAE=21.053;MAF_USDA=4.098
NC_035090.1	58844532	.	G	T	.	.	MAF_USDA=12.5
NC_035090.1	58844619	.	G	A	.	.	MAF_USDA=10.417
NC_035090.1	58844649	.	C	T	.	.	MAF_USDA=1.667
NC_035090.1	58844687	.	C	G	.	.	MAF_USDA=18.182
NC_035090.1	58847450	.	C	T	.	.	MAF_USDA=2.083
NC_035090.1	58847471	.	G	A	.	.	MAF_USDA=3.333
NC_035090.1	58847483	.	A	G	.	.	MAF_INRAE=42.105;MAF_USDA=34.524
NC_035090.1	58847678	.	C	A	.	.	MAF_INRAE=11.392;MAF_USDA=33.529
NC_035090.1	58847687	.	C	A	.	.	MAF_INRAE=11.392;MAF_USDA=33.529
NC_035090.1	58847696	.	T	C	.	.	MAF_INRAE=11.392;MAF_USDA=32.941
NC_035090.1	58847731	.	T	A	.	.	MAF_INRAE=10.526
NC_035090.1	58847744	.	C	T	.	.	MAF_INRAE=6.962
NC_035090.1	58847860	.	A	T	.	.	MAF_INRAE=11.392;MAF_USDA=34.118
NC_035090.1	58848009	.	T	C	.	.	MAF_INRAE=11.392;MAF_USDA=32.941
NC_035090.1	58848021	.	A	T	.	.	MAF_INRAE=11.392;MAF_USDA=32.941
NC_035090.1	58848078	.	C	T	.	.	MAF_INRAE=5.263;MAF_USDA=4.706
NC_035090.1	58848134	.	G	A	.	.	MAF_INRAE=11.392;MAF_USDA=33.529
NC_035090.1	58848167	.	T	A	.	.	MAF_INRAE=11.392;MAF_USDA=32.941
NC_035090.1	58848250	.	A	G	.	.	MAF_INRAE=17.722;MAF_USDA=25.882
NC_035090.1	58848312	.	G	C	.	.	MAF_INRAE=5.833;MAF_USDA=2.459
NC_035090.1	58848359	.	A	G	.	.	MAF_INRAE=11.392;MAF_USDA=27.059
NC_035090.1	58848422	.	C	A	.	.	MAF_INRAE=1.667
NC_035090.1	58848589	.	C	A	.	.	MAF_INRAE=5.263;MAF_USDA=4.118
NC_035090.1	58848688	.	A	T	.	.	MAF_INRAE=44.304;MAF_USDA=8.824
NC_035090.1	58848736	.	T	A	.	.	MAF_INRAE=11.392;MAF_USDA=47.647
NC_035090.1	58848772	.	A	T	.	.	MAF_USDA=4.918
NC_035090.1	58848817	.	G	C	.	.	MAF_INRAE=7.595;MAF_USDA=12.5
NC_035090.1	58848831	.	C	T	.	.	MAF_INRAE=26.316;MAF_USDA=36.31
NC_035090.1	58848836	.	G	T	.	.	MAF_INRAE=3.333;MAF_USDA=3.333
NC_035090.1	58848844	.	G	T	.	.	MAF_USDA=13.333
NC_035090.1	58848906	.	T	C	.	.	MAF_INRAE=5.263;MAF_USDA=10.0
NC_035090.1	58848931	.	C	A	.	.	MAF_INRAE=26.316;MAF_USDA=19.412
NC_035090.1	58849026	.	A	C	.	.	MAF_INRAE=26.316;MAF_USDA=38.235
NC_035090.1	58849036	.	G	A	.	.	MAF_INRAE=27.848;MAF_USDA=42.353
NC_035090.1	58849045	.	G	T	.	.	MAF_USDA=2.941
NC_035090.1	58849074	.	G	A	.	.	MAF_INRAE=26.316;MAF_USDA=34.706
NC_035090.1	58849083	.	A	T	.	.	MAF_USDA=2.459
NC_035090.1	58849174	.	G	A	.	.	MAF_INRAE=19.62;MAF_USDA=21.176
NC_035090.1	58849180	.	C	G	.	.	MAF_USDA=2.083
NC_035090.1	58849238	.	A	G	.	.	MAF_INRAE=27.848;MAF_USDA=43.529
NC_035090.1	58849271	.	G	A	.	.	MAF_INRAE=32.278;MAF_USDA=40.588
NC_035090.1	58849306	.	C	T	.	.	MAF_INRAE=35.443;MAF_USDA=28.824
NC_035090.1	58849352	.	C	A	.	.	MAF_USDA=7.377
NC_035090.1	58849353	.	G	A	.	.	MAF_INRAE=5.263;MAF_USDA=7.059
NC_035090.1	58849432	.	G	T	.	.	MAF_INRAE=3.333
NC_035090.1	58849458	.	T	G	.	.	MAF_INRAE=11.392;MAF_USDA=32.941
NC_035090.1	58849491	.	C	A	.	.	MAF_INRAE=5.263;MAF_USDA=5.882
NC_035090.1	58849735	.	G	T	.	.	MAF_INRAE=21.053;MAF_USDA=4.098
NC_035090.1	58849808	.	G	A	.	.	MAF_USDA=2.459
NC_035090.1	58849823	.	A	G	.	.	MAF_INRAE=42.105;MAF_USDA=42.941
NC_035090.1	58849830	.	T	C	.	.	MAF_USDA=2.941
NC_035090.1	58849893	.	G	A	.	.	MAF_USDA=1.639
NC_035090.1	58849895	.	G	T	.	.	MAF_USDA=8.824
NC_035090.1	58850035	.	C	A	.	.	MAF_USDA=2.459
NC_035090.1	58850040	.	A	C	.	.	MAF_INRAE=42.105;MAF_USDA=33.529
NC_035090.1	58850046	.	G	A	.	.	MAF_USDA=2.459
NC_035090.1	58850051	.	T	G	.	.	MAF_INRAE=42.105;MAF_USDA=34.118
NC_035090.1	58850084	.	C	A	.	.	MAF_USDA=28.689
NC_035090.1	58850087	.	T	G	.	.	MAF_INRAE=5.833;MAF_USDA=2.459
NC_035090.1	58850124	.	A	T	.	.	MAF_INRAE=29.167;MAF_USDA=13.095
NC_035090.1	58850127	.	A	G	.	.	MAF_INRAE=3.333;MAF_USDA=35.119
NC_035090.1	58850141	.	G	T	.	.	MAF_USDA=3.333
NC_035090.1	58850142	.	T	C	.	.	MAF_USDA=3.333
NC_035090.1	58850160	.	G	A	.	.	MAF_INRAE=15.789
NC_035090.1	58850194	.	T	A	.	.	MAF_USDA=3.333
NC_035090.1	58850229	.	A	C	.	.	MAF_INRAE=5.263;MAF_USDA=26.471
NC_035090.1	58850266	.	C	T	.	.	MAF_USDA=2.353
NC_035090.1	58850267	.	G	A	.	.	MAF_INRAE=11.392;MAF_USDA=34.706
NC_035090.1	58850285	.	G	A	.	.	MAF_USDA=2.459
NC_035090.1	58850312	.	A	G	.	.	MAF_USDA=2.976
NC_035090.1	58850324	.	A	C	.	.	MAF_USDA=3.333
NC_035090.1	58850329	.	C	T	.	.	MAF_USDA=2.381
NC_035090.1	58850438	.	G	A	.	.	MAF_INRAE=15.789
NC_035090.1	58850451	.	A	G	.	.	MAF_USDA=1.639
NC_035090.1	58850462	.	G	A	.	.	MAF_INRAE=12.025;MAF_USDA=12.5
NC_035090.1	58850481	.	C	A	.	.	MAF_USDA=4.706
NC_035090.1	58850499	.	C	A	.	.	MAF_INRAE=11.392;MAF_USDA=16.667
NC_035090.1	58850500	.	A	T	.	.	MAF_INRAE=1.667;MAF_USDA=37.647
NC_035090.1	58850517	.	T	A	.	.	MAF_INRAE=27.848;MAF_USDA=42.941
NC_035090.1	58850541	.	C	T	.	.	MAF_INRAE=11.392;MAF_USDA=31.765
NC_035090.1	58850559	.	C	G	.	.	MAF_INRAE=11.392;MAF_USDA=32.353
NC_035090.1	58850604	.	G	A	.	.	MAF_USDA=2.459
NC_035090.1	58850626	.	A	T	.	.	MAF_INRAE=5.833;MAF_USDA=2.459
NC_035090.1	58850714	.	C	T	.	.	MAF_INRAE=15.789;MAF_USDA=4.118
NC_035090.1	58850732	.	A	G	.	.	MAF_INRAE=12.025;MAF_USDA=37.059
NC_035090.1	58850739	.	G	A	.	.	MAF_USDA=4.118
NC_035090.1	58850756	.	A	G	.	.	MAF_INRAE=11.392;MAF_USDA=32.941
NC_035090.1	58850808	.	G	A	.	.	MAF_INRAE=11.392;MAF_USDA=32.941
NC_035090.1	58850828	.	A	G	.	.	MAF_INRAE=11.392;MAF_USDA=33.529
NC_035090.1	58850838	.	A	G	.	.	MAF_INRAE=11.392;MAF_USDA=33.529
NC_035090.1	58850852	.	G	A	.	.	MAF_USDA=2.941
NC_035090.1	58850900	.	T	A	.	.	MAF_USDA=2.459
NC_035090.1	58850901	.	C	T	.	.	MAF_USDA=1.176
NC_035090.1	58850915	.	A	G	.	.	MAF_INRAE=11.392;MAF_USDA=37.059
NC_035090.1	58850950	.	T	C	.	.	MAF_INRAE=11.392;MAF_USDA=32.738
NC_035090.1	58850981	.	C	T	.	.	MAF_INRAE=5.263;MAF_USDA=6.471
NC_035090.1	58851003	.	C	A	.	.	MAF_INRAE=11.392;MAF_USDA=36.471
NC_035090.1	58851038	.	T	C	.	.	MAF_INRAE=11.392;MAF_USDA=34.118
NC_035090.1	58851040	.	G	A	.	.	MAF_INRAE=25.0;MAF_USDA=39.412
NC_035090.1	58851133	.	C	T	.	.	MAF_INRAE=21.053;MAF_USDA=4.918
NC_035090.1	58851145	.	G	A	.	.	MAF_INRAE=15.789;MAF_USDA=5.882
NC_035090.1	58851201	.	A	G	.	.	MAF_INRAE=11.392;MAF_USDA=34.524
NC_035090.1	58851227	.	C	T	.	.	MAF_INRAE=31.646;MAF_USDA=41.176
NC_035090.1	58851232	.	T	A	.	.	MAF_INRAE=11.392;MAF_USDA=34.118
NC_035090.1	58851250	.	T	C	.	.	MAF_INRAE=11.392;MAF_USDA=31.548
NC_035090.1	58851269	.	G	A	.	.	MAF_INRAE=12.025;MAF_USDA=34.706
NC_035090.1	58851299	.	G	A	.	.	MAF_INRAE=1.667;MAF_USDA=39.412
NC_035090.1	58851355	.	G	A	.	.	MAF_USDA=1.639
NC_035090.1	58851367	.	A	T	.	.	MAF_USDA=1.176
NC_035090.1	58851433	.	G	T	.	.	MAF_INRAE=12.025;MAF_USDA=35.294
NC_035090.1	58851492	.	A	G	.	.	MAF_INRAE=5.263;MAF_USDA=2.941
NC_035090.1	58851539	.	C	A	.	.	MAF_USDA=2.459
NC_035090.1	58851556	.	G	A	.	.	MAF_INRAE=1.667
NC_035090.1	58851592	.	C	A	.	.	MAF_INRAE=32.278;MAF_USDA=41.765
NC_035090.1	58851609	.	C	T	.	.	MAF_INRAE=5.263;MAF_USDA=8.333
NC_035090.1	58851628	.	G	A	.	.	MAF_USDA=1.639
NC_035090.1	58851633	.	C	A	.	.	MAF_INRAE=3.333
NC_035090.1	58851704	.	C	T	.	.	MAF_INRAE=1.667
NC_035090.1	58851743	.	T	C	.	.	MAF_INRAE=11.392;MAF_USDA=33.529
NC_035090.1	58851901	.	C	A	.	.	MAF_USDA=2.459
NC_035090.1	58851921	.	C	T	.	.	MAF_USDA=2.353
NC_035090.1	58851930	.	G	C	.	.	MAF_USDA=2.459
NC_035090.1	58851964	.	G	A	.	.	MAF_INRAE=35.443;MAF_USDA=14.706
NC_035090.1	58851978	.	C	T	.	.	MAF_INRAE=26.582;MAF_USDA=48.824
NC_035090.1	58852041	.	T	C	.	.	MAF_USDA=8.333
NC_035090.1	58852053	.	C	A	.	.	MAF_USDA=1.639
NC_035090.1	58852072	.	C	T	.	.	MAF_INRAE=26.582;MAF_USDA=44.118
NC_035090.1	58852084	.	C	T	.	.	MAF_USDA=3.529
NC_035090.1	58852087	.	G	T	.	.	MAF_INRAE=21.053
NC_035090.1	58852096	.	G	C	.	.	MAF_INRAE=26.582;MAF_USDA=47.059
NC_035090.1	58852143	.	T	A	.	.	MAF_INRAE=1.667
NC_035090.1	58852173	.	C	A	.	.	MAF_USDA=3.279
NC_035090.1	58852241	.	T	G	.	.	MAF_INRAE=29.114;MAF_USDA=37.059
NC_035090.1	58852329	.	C	A	.	.	MAF_INRAE=32.278;MAF_USDA=38.824
NC_035090.1	58852334	.	G	T	.	.	MAF_INRAE=32.278;MAF_USDA=38.824
NC_035090.1	58852344	.	A	C	.	.	MAF_USDA=8.235
NC_035090.1	58852345	.	G	C	.	.	MAF_USDA=8.333
NC_035090.1	58852346	.	G	C	.	.	MAF_USDA=8.333
NC_035090.1	58852347	.	G	C	.	.	MAF_USDA=8.333
NC_035090.1	58852348	.	G	T	.	.	MAF_USDA=8.333
NC_035090.1	58852399	.	A	T	.	.	MAF_INRAE=21.053;MAF_USDA=4.098
NC_035090.1	58852456	.	G	T	.	.	MAF_USDA=31.25
NC_035090.1	58852497	.	T	A	.	.	MAF_USDA=8.197
NC_035090.1	58852520	.	T	G	.	.	MAF_INRAE=15.789
NC_035090.1	58852522	.	A	G	.	.	MAF_USDA=4.118
NC_035090.1	58852582	.	T	A	.	.	MAF_INRAE=15.789;MAF_USDA=4.118
NC_035090.1	58852587	.	T	G	.	.	MAF_INRAE=5.263;MAF_USDA=5.882
NC_035090.1	58852675	.	T	A	.	.	MAF_USDA=2.976
NC_035090.1	58852718	.	C	G	.	.	MAF_INRAE=26.582;MAF_USDA=46.471
NC_035090.1	58852763	.	C	T	.	.	MAF_USDA=2.941
NC_035090.1	58852771	.	T	G	.	.	MAF_INRAE=15.789;MAF_USDA=4.118
NC_035090.1	58852827	.	C	T	.	.	MAF_INRAE=5.263;MAF_USDA=6.471
NC_035090.1	58852856	.	A	G	.	.	MAF_INRAE=27.215;MAF_USDA=47.059
NC_035090.1	58852909	.	T	C	.	.	MAF_INRAE=27.848;MAF_USDA=47.059
NC_035090.1	58852942	.	C	G	.	.	MAF_USDA=2.941
NC_035090.1	58853021	.	G	C	.	.	MAF_INRAE=18.987;MAF_USDA=48.824
NC_035090.1	58854922	.	G	T	.	.	MAF_INRAE=42.105
NC_035090.1	58855009	.	G	A	.	.	MAF_INRAE=25.316;MAF_USDA=47.059
NC_035090.1	58855066	.	C	G	.	.	MAF_INRAE=26.582;MAF_USDA=46.471
NC_035090.1	58855104	.	C	A	.	.	MAF_USDA=2.459
NC_035090.1	58855196	.	G	T	.	.	MAF_INRAE=15.789;MAF_USDA=6.25
NC_035090.1	58855283	.	A	T	.	.	MAF_USDA=3.279
NC_035090.1	58855284	.	A	C	.	.	MAF_USDA=3.279
NC_035090.1	58855285	.	C	G	.	.	MAF_USDA=3.279
NC_035090.1	58855286	.	T	A	.	.	MAF_USDA=3.279
NC_035090.1	58855292	.	T	C	.	.	MAF_INRAE=35.443;MAF_USDA=17.059
NC_035090.1	58855301	.	C	A	.	.	MAF_INRAE=27.215;MAF_USDA=37.647
NC_035090.1	58855318	.	A	G	.	.	MAF_USDA=3.529
NC_035090.1	58856141	.	C	G	.	.	MAF_USDA=22.917
NC_035090.1	58856152	.	G	A	.	.	MAF_USDA=6.897
NC_035090.1	58856169	.	C	A	.	.	MAF_USDA=3.333
NC_035090.1	58856199	.	G	C	.	.	MAF_USDA=35.882
NC_035090.1	58856226	.	G	T	.	.	MAF_USDA=37.059
NC_035090.1	58856234	.	C	T	.	.	MAF_USDA=2.459
NC_035090.1	58856242	.	C	T	.	.	MAF_USDA=6.557
NC_035090.1	58856338	.	A	G	.	.	MAF_INRAE=40.506;MAF_USDA=38.824
NC_035090.1	58856458	.	G	A	.	.	MAF_USDA=1.639
NC_035090.1	58856517	.	A	G	.	.	MAF_INRAE=31.646;MAF_USDA=44.118
NC_035090.1	58856589	.	T	C	.	.	MAF_USDA=4.098
NC_035090.1	58856632	.	A	T	.	.	MAF_INRAE=39.241;MAF_USDA=33.529
NC_035090.1	58856655	.	A	G	.	.	MAF_USDA=2.459
NC_035090.1	58856657	.	G	A	.	.	MAF_USDA=3.279
NC_035090.1	58856759	.	G	T	.	.	MAF_USDA=2.941
NC_035090.1	58856819	.	T	C	.	.	MAF_INRAE=32.5;MAF_USDA=20.833
NC_035090.1	58856870	.	C	A	.	.	MAF_INRAE=39.241;MAF_USDA=32.353
NC_035090.1	58856875	.	C	T	.	.	MAF_USDA=24.59
NC_035090.1	58856951	.	G	A	.	.	MAF_INRAE=21.053;MAF_USDA=4.918
NC_035090.1	58857016	.	G	C	.	.	MAF_INRAE=39.241;MAF_USDA=23.529
NC_035090.1	58857080	.	T	C	.	.	MAF_USDA=1.639
NC_035090.1	58857112	.	G	C	.	.	MAF_USDA=3.279
NC_035090.1	58857168	.	T	G	.	.	MAF_USDA=2.083
NC_035090.1	58857322	.	G	T	.	.	MAF_USDA=9.836
NC_035090.1	58857401	.	A	G	.	.	MAF_INRAE=21.053;MAF_USDA=30.328
NC_035090.1	58857404	.	T	C	.	.	MAF_USDA=3.279
NC_035090.1	58857467	.	A	G	.	.	MAF_INRAE=21.053;MAF_USDA=28.333
NC_035090.1	58857492	.	C	T	.	.	MAF_INRAE=38.608;MAF_USDA=32.353
NC_035090.1	58857537	.	T	A	.	.	MAF_INRAE=47.368
NC_035090.1	58857560	.	T	C	.	.	MAF_INRAE=41.139;MAF_USDA=13.529
NC_035090.1	58857618	.	A	C	.	.	MAF_INRAE=9.167;MAF_USDA=11.31
NC_035090.1	58857646	.	A	G	.	.	MAF_USDA=2.5
NC_035090.1	58857685	.	T	C	.	.	MAF_INRAE=14.557;MAF_USDA=44.643
NC_035090.1	58857795	.	G	C	.	.	MAF_USDA=7.377
NC_035090.1	58857811	.	C	A	.	.	MAF_INRAE=18.987;MAF_USDA=20.588
NC_035090.1	58857838	.	A	G	.	.	MAF_INRAE=15.789
NC_035090.1	58857866	.	T	A	.	.	MAF_INRAE=2.5
NC_035090.1	58857882	.	G	A	.	.	MAF_USDA=11.765
NC_035090.1	58857957	.	C	T	.	.	MAF_USDA=2.381
NC_035090.1	58858012	.	A	T	.	.	MAF_INRAE=5.263
NC_035090.1	58858043	.	T	G	.	.	MAF_USDA=10.169
NC_035090.1	58858239	.	C	A	.	.	MAF_INRAE=10.526
NC_035090.1	58858251	.	C	T	.	.	MAF_INRAE=21.053;MAF_USDA=3.279
NC_035090.1	58858347	.	A	C	.	.	MAF_INRAE=21.053;MAF_USDA=21.176
NC_035090.1	58858423	.	G	A	.	.	MAF_USDA=1.639
NC_035090.1	58858470	.	T	A	.	.	MAF_INRAE=14.557;MAF_USDA=49.412
NC_035090.1	58858475	.	A	T	.	.	MAF_INRAE=11.667;MAF_USDA=24.706
NC_035090.1	58858489	.	A	G	.	.	MAF_INRAE=1.667;MAF_USDA=6.557
NC_035090.1	58858528	.	C	T	.	.	MAF_INRAE=21.053;MAF_USDA=29.508
NC_035090.1	58858538	.	T	C	.	.	MAF_INRAE=10.0;MAF_USDA=12.353
NC_035090.1	58858564	.	T	C	.	.	MAF_INRAE=14.557;MAF_USDA=46.471
NC_035090.1	58858593	.	A	T	.	.	MAF_INRAE=5.263;MAF_USDA=2.941
NC_035090.1	58858611	.	C	A	.	.	MAF_USDA=9.016
NC_035090.1	58858632	.	T	C	.	.	MAF_INRAE=21.053;MAF_USDA=3.279
NC_035090.1	58858654	.	G	A	.	.	MAF_USDA=9.016
NC_035090.1	58858719	.	A	G	.	.	MAF_USDA=29.167
NC_035090.1	58859191	.	C	A	.	.	MAF_INRAE=12.658;MAF_USDA=28.313
NC_035090.1	58859323	.	C	T	.	.	MAF_INRAE=1.667
NC_035090.1	58859469	.	A	T	.	.	MAF_USDA=3.279
NC_035090.1	58859471	.	A	T	.	.	MAF_INRAE=14.557;MAF_USDA=47.059
NC_035090.1	58859477	.	A	C	.	.	MAF_INRAE=14.557;MAF_USDA=44.706
NC_035090.1	58859511	.	C	T	.	.	MAF_INRAE=14.557;MAF_USDA=46.471
NC_035090.1	58859512	.	A	G	.	.	MAF_INRAE=10.833;MAF_USDA=31.176
NC_035090.1	58859516	.	G	T	.	.	MAF_USDA=17.213
NC_035090.1	58859524	.	C	A	.	.	MAF_INRAE=21.053;MAF_USDA=4.098
NC_035090.1	58859572	.	G	A	.	.	MAF_USDA=2.459
NC_035090.1	58859601	.	T	A	.	.	MAF_USDA=9.836
NC_035090.1	58859608	.	G	A	.	.	MAF_INRAE=11.667;MAF_USDA=23.529
NC_035090.1	58859791	.	A	T	.	.	MAF_INRAE=10.0;MAF_USDA=12.353
NC_035090.1	58859872	.	G	A	.	.	MAF_INRAE=14.557;MAF_USDA=47.059
NC_035090.1	58859985	.	G	T	.	.	MAF_INRAE=10.0;MAF_USDA=12.941
NC_035090.1	58860037	.	A	G	.	.	MAF_USDA=7.377
NC_035090.1	58860062	.	T	G	.	.	MAF_INRAE=15.19;MAF_USDA=47.059
NC_035090.1	58860063	.	C	A	.	.	MAF_INRAE=13.333;MAF_USDA=46.471
NC_035090.1	58860196	.	C	T	.	.	MAF_INRAE=15.789
NC_035090.1	58860236	.	A	G	.	.	MAF_USDA=1.639
NC_035090.1	58860310	.	C	T	.	.	MAF_USDA=1.639
NC_035090.1	58860474	.	G	A	.	.	MAF_USDA=11.176
NC_035090.1	58860487	.	C	T	.	.	MAF_INRAE=14.557;MAF_USDA=46.471
NC_035090.1	58860517	.	G	T	.	.	MAF_USDA=2.459
NC_035090.1	58860562	.	C	A	.	.	MAF_INRAE=14.557;MAF_USDA=45.882
NC_035090.1	58860620	.	A	G	.	.	MAF_INRAE=14.557;MAF_USDA=45.882
NC_035090.1	58860629	.	G	A	.	.	MAF_USDA=4.098
NC_035090.1	58860636	.	A	T	.	.	MAF_INRAE=14.557;MAF_USDA=45.882
NC_035090.1	58860745	.	A	C	.	.	MAF_INRAE=45.57;MAF_USDA=8.235
NC_035090.1	58860783	.	C	A	.	.	MAF_USDA=9.016
NC_035090.1	58860931	.	C	T	.	.	MAF_INRAE=21.053;MAF_USDA=29.508
NC_035090.1	58860966	.	A	G	.	.	MAF_INRAE=14.557;MAF_USDA=44.048
NC_035090.1	58861019	.	A	G	.	.	MAF_USDA=4.237
NC_035090.1	58861034	.	G	A	.	.	MAF_INRAE=14.557;MAF_USDA=44.048
NC_035090.1	58861036	.	G	A	.	.	MAF_INRAE=12.5;MAF_USDA=44.048
NC_035090.1	58861152	.	A	G	.	.	MAF_INRAE=10.759
NC_035090.1	58861162	.	C	A	.	.	MAF_USDA=9.016
NC_035090.1	58861164	.	A	C	.	.	MAF_USDA=8.197
NC_035090.1	58861185	.	T	C	.	.	MAF_USDA=9.016
NC_035090.1	58861227	.	G	A	.	.	MAF_USDA=6.557
NC_035090.1	58861247	.	T	A	.	.	MAF_USDA=9.016
NC_035090.1	58861251	.	C	A	.	.	MAF_USDA=6.557
NC_035090.1	58861275	.	T	G	.	.	MAF_USDA=8.197
NC_035090.1	58861276	.	A	C	.	.	MAF_USDA=7.377
NC_035090.1	58861282	.	T	A	.	.	MAF_USDA=5.738
NC_035090.1	58861321	.	T	C	.	.	MAF_INRAE=14.557;MAF_USDA=49.412
NC_035090.1	58861377	.	C	A	.	.	MAF_USDA=5.294
NC_035090.1	58861432	.	A	G	.	.	MAF_INRAE=1.667
NC_035090.1	58861433	.	G	A	.	.	MAF_INRAE=44.937;MAF_USDA=4.167
NC_035090.1	58861434	.	A	T	.	.	MAF_USDA=30.328
NC_035090.1	58861437	.	C	T	.	.	MAF_USDA=30.328
NC_035090.1	58861443	.	G	A	.	.	MAF_INRAE=14.557;MAF_USDA=46.471
NC_035090.1	58861450	.	A	G	.	.	MAF_USDA=4.098
NC_035090.1	58861491	.	C	T	.	.	MAF_INRAE=14.557;MAF_USDA=45.882
NC_035090.1	58861569	.	T	A	.	.	MAF_INRAE=1.667
NC_035090.1	58861587	.	G	A	.	.	MAF_USDA=2.459
NC_035090.1	58861588	.	G	T	.	.	MAF_INRAE=5.263
NC_035090.1	58861722	.	C	T	.	.	MAF_USDA=5.882
NC_035090.1	58861747	.	G	C	.	.	MAF_USDA=3.279
NC_035090.1	58861787	.	A	T	.	.	MAF_INRAE=15.789
NC_035090.1	58861788	.	G	C	.	.	MAF_INRAE=21.053;MAF_USDA=4.098
NC_035090.1	58861897	.	G	A	.	.	MAF_INRAE=15.19;MAF_USDA=12.5
NC_035090.1	58861930	.	G	A	.	.	MAF_INRAE=10.0;MAF_USDA=12.353
NC_035090.1	58862321	.	T	A	.	.	MAF_USDA=9.836
NC_035090.1	58862377	.	C	T	.	.	MAF_USDA=3.529
NC_035090.1	58862450	.	C	T	.	.	MAF_INRAE=14.557;MAF_USDA=45.294
NC_035090.1	58862532	.	A	C	.	.	MAF_INRAE=21.053;MAF_USDA=3.279
NC_035090.1	58862550	.	G	T	.	.	MAF_USDA=4.118
NC_035090.1	58862573	.	G	A	.	.	MAF_INRAE=10.0;MAF_USDA=8.235
NC_035090.1	58862576	.	G	A	.	.	MAF_INRAE=21.053;MAF_USDA=3.279
NC_035090.1	58862602	.	G	A	.	.	MAF_USDA=17.059
NC_035090.1	58862610	.	T	C	.	.	MAF_USDA=2.459
NC_035090.1	58862665	.	C	T	.	.	MAF_INRAE=3.333
NC_035090.1	58862694	.	A	C	.	.	MAF_USDA=3.279
NC_035090.1	58862741	.	C	T	.	.	MAF_INRAE=13.291;MAF_USDA=12.5
NC_035090.1	58862754	.	T	A	.	.	MAF_INRAE=13.291;MAF_USDA=49.412
NC_035090.1	58862863	.	A	G	.	.	MAF_USDA=2.5
NC_035090.1	58862920	.	G	A	.	.	MAF_INRAE=21.053;MAF_USDA=47.619
NC_035090.1	58863005	.	C	A	.	.	MAF_USDA=12.5
NC_035090.1	58863038	.	A	G	.	.	MAF_USDA=12.5
NC_035090.1	58864006	.	C	T	.	.	MAF_USDA=5.882
NC_035090.1	58864024	.	C	T	.	.	MAF_USDA=7.377
NC_035090.1	58864111	.	C	T	.	.	MAF_INRAE=21.053;MAF_USDA=28.689
NC_035090.1	58864249	.	G	A	.	.	MAF_USDA=4.706
NC_035090.1	58864313	.	G	A	.	.	MAF_USDA=2.459
NC_035090.1	58864331	.	T	A	.	.	MAF_INRAE=10.0;MAF_USDA=11.765
NC_035090.1	58864430	.	T	A	.	.	MAF_INRAE=1.667;MAF_USDA=14.754
NC_035090.1	58864471	.	G	T	.	.	MAF_INRAE=14.557;MAF_USDA=45.882
NC_035090.1	58864505	.	T	C	.	.	MAF_USDA=4.918
NC_035090.1	58864527	.	G	T	.	.	MAF_USDA=7.647
NC_035090.1	58864546	.	G	T	.	.	MAF_USDA=2.459
NC_035090.1	58864547	.	G	T	.	.	MAF_USDA=2.459
NC_035090.1	58864565	.	A	G	.	.	MAF_USDA=9.016
NC_035090.1	58864622	.	T	A	.	.	MAF_INRAE=14.557;MAF_USDA=45.294
NC_035090.1	58864646	.	C	T	.	.	MAF_INRAE=14.557;MAF_USDA=45.294
NC_035090.1	58864699	.	T	A	.	.	MAF_USDA=5.294
NC_035090.1	58864705	.	G	A	.	.	MAF_INRAE=21.053;MAF_USDA=3.279
NC_035090.1	58864726	.	A	G	.	.	MAF_INRAE=21.053;MAF_USDA=31.148
NC_035090.1	58864787	.	T	G	.	.	MAF_INRAE=1.667;MAF_USDA=6.557
NC_035090.1	58864799	.	G	A	.	.	MAF_USDA=2.083
NC_035090.1	58864844	.	G	A	.	.	MAF_USDA=3.279
NC_035090.1	58864980	.	G	A	.	.	MAF_USDA=1.639
NC_035090.1	58865010	.	T	G	.	.	MAF_INRAE=5.263
NC_035090.1	58865037	.	A	C	.	.	MAF_INRAE=14.557;MAF_USDA=44.706
NC_035090.1	58865045	.	C	A	.	.	MAF_INRAE=21.053;MAF_USDA=4.098
NC_035090.1	58865050	.	G	T	.	.	MAF_USDA=6.557
NC_035090.1	58865071	.	A	C	.	.	MAF_INRAE=21.053;MAF_USDA=27.869
NC_035090.1	58865091	.	A	T	.	.	MAF_USDA=1.639
NC_035090.1	58865264	.	A	G	.	.	MAF_INRAE=41.139;MAF_USDA=12.941
NC_035090.1	58865309	.	G	A	.	.	MAF_USDA=3.279
NC_035090.1	58865398	.	G	T	.	.	MAF_USDA=2.083
NC_035090.1	58865462	.	A	C	.	.	MAF_INRAE=8.861;MAF_USDA=12.353
NC_035090.1	58865510	.	A	C	.	.	MAF_USDA=10.833
NC_035090.1	58865537	.	T	C	.	.	MAF_USDA=2.976
NC_035090.1	58865666	.	G	A	.	.	MAF_INRAE=13.924;MAF_USDA=47.647
NC_035090.1	58865718	.	C	G	.	.	MAF_INRAE=8.861;MAF_USDA=24.706
NC_035090.1	58865727	.	A	T	.	.	MAF_USDA=2.459
NC_035090.1	58865842	.	A	C	.	.	MAF_INRAE=21.053;MAF_USDA=27.869
NC_035090.1	58865848	.	G	T	.	.	MAF_INRAE=21.053;MAF_USDA=28.689
NC_035090.1	58865898	.	A	T	.	.	MAF_INRAE=5.263;MAF_USDA=18.824
NC_035090.1	58865900	.	A	C	.	.	MAF_INRAE=9.167;MAF_USDA=18.824
NC_035090.1	58865933	.	A	T	.	.	MAF_USDA=2.941
NC_035090.1	58865934	.	T	A	.	.	MAF_USDA=2.941
NC_035090.1	58865939	.	A	C	.	.	MAF_USDA=2.459
NC_035090.1	58865943	.	A	T	.	.	MAF_USDA=2.941
NC_035090.1	58865982	.	C	A	.	.	MAF_INRAE=21.053;MAF_USDA=15.294
NC_035090.1	58866002	.	G	T	.	.	MAF_USDA=8.197
NC_035090.1	58866008	.	C	A	.	.	MAF_INRAE=10.759;MAF_USDA=22.353
NC_035090.1	58866011	.	A	C	.	.	MAF_USDA=8.197
NC_035090.1	58866012	.	T	A	.	.	MAF_INRAE=12.5;MAF_USDA=21.176
NC_035090.1	58866021	.	C	T	.	.	MAF_INRAE=10.759;MAF_USDA=21.176
NC_035090.1	58866215	.	A	C	.	.	MAF_USDA=4.706
NC_035090.1	58866218	.	T	G	.	.	MAF_INRAE=10.759
NC_035090.1	58866221	.	C	A	.	.	MAF_USDA=2.459
NC_035090.1	58866320	.	T	C	.	.	MAF_USDA=10.588
NC_035090.1	58866474	.	T	C	.	.	MAF_INRAE=5.263;MAF_USDA=1.639
NC_035090.1	58866545	.	G	T	.	.	MAF_USDA=1.639
NC_035090.1	58866560	.	A	G	.	.	MAF_INRAE=11.667;MAF_USDA=7.059
NC_035090.1	58866671	.	C	T	.	.	MAF_INRAE=21.053;MAF_USDA=12.295
NC_035090.1	58866699	.	T	A	.	.	MAF_INRAE=21.053;MAF_USDA=12.295
NC_035090.1	58866738	.	C	T	.	.	MAF_INRAE=11.667;MAF_USDA=7.647
NC_035090.1	58866752	.	C	T	.	.	MAF_USDA=6.557
NC_035090.1	58866795	.	G	A	.	.	MAF_USDA=2.459
NC_035090.1	58866846	.	A	C	.	.	MAF_USDA=21.176
NC_035090.1	58867045	.	G	A	.	.	MAF_INRAE=26.316;MAF_USDA=15.882
NC_035090.1	58867077	.	C	T	.	.	MAF_INRAE=5.0
NC_035090.1	58867298	.	G	T	.	.	MAF_USDA=35.417
NC_035090.1	58867380	.	C	A	.	.	MAF_INRAE=21.053;MAF_USDA=11.475
NC_035090.1	58867466	.	C	A	.	.	MAF_INRAE=26.316;MAF_USDA=39.412
NC_035090.1	58867492	.	T	G	.	.	MAF_USDA=21.176
NC_035090.1	58867515	.	G	C	.	.	MAF_INRAE=21.053;MAF_USDA=11.475
NC_035090.1	58867543	.	T	G	.	.	MAF_USDA=8.824
NC_035090.1	58867548	.	A	G	.	.	MAF_USDA=3.279
NC_035090.1	58867551	.	G	A	.	.	MAF_INRAE=26.316;MAF_USDA=39.412
NC_035090.1	58867569	.	C	G	.	.	MAF_INRAE=10.526
NC_035090.1	58867578	.	C	A	.	.	MAF_INRAE=15.823;MAF_USDA=49.412
NC_035090.1	58867628	.	T	G	.	.	MAF_INRAE=24.051;MAF_USDA=27.059
NC_035090.1	58867657	.	A	C	.	.	MAF_USDA=3.279
NC_035090.1	58867768	.	C	A	.	.	MAF_USDA=2.941
NC_035090.1	58867795	.	G	A	.	.	MAF_INRAE=21.053;MAF_USDA=12.295
NC_035090.1	58868012	.	T	C	.	.	MAF_USDA=3.279
NC_035090.1	58868166	.	G	T	.	.	MAF_USDA=4.098
NC_035090.1	58868206	.	G	T	.	.	MAF_INRAE=3.333
NC_035090.1	58868216	.	T	C	.	.	MAF_INRAE=14.557;MAF_USDA=27.059
NC_035090.1	58868239	.	T	C	.	.	MAF_INRAE=5.263;MAF_USDA=2.459
NC_035090.1	58868504	.	C	T	.	.	MAF_INRAE=3.333;MAF_USDA=6.557
NC_035090.1	58868544	.	A	G	.	.	MAF_INRAE=21.053;MAF_USDA=8.197
NC_035090.1	58868688	.	G	C	.	.	MAF_USDA=6.557
NC_035090.1	58868699	.	T	G	.	.	MAF_INRAE=13.924;MAF_USDA=10.0
NC_035090.1	58868721	.	A	G	.	.	MAF_INRAE=5.833;MAF_USDA=10.656
NC_035090.1	58868882	.	C	T	.	.	MAF_USDA=4.098
NC_035090.1	58869000	.	C	A	.	.	MAF_USDA=5.738
NC_035090.1	58869048	.	C	A	.	.	MAF_USDA=1.639
NC_035090.1	58869049	.	A	C	.	.	MAF_INRAE=5.833;MAF_USDA=11.475
NC_035090.1	58869314	.	G	A	.	.	MAF_INRAE=46.835;MAF_USDA=42.353
NC_035090.1	58869445	.	G	A	.	.	MAF_USDA=4.098
NC_035090.1	58869473	.	G	A	.	.	MAF_INRAE=47.468;MAF_USDA=42.941
NC_035090.1	58869530	.	C	A	.	.	MAF_USDA=18.033
NC_035090.1	58869549	.	G	A	.	.	MAF_INRAE=45.57;MAF_USDA=20.588
NC_035090.1	58869554	.	C	A	.	.	MAF_USDA=1.639
NC_035090.1	58869606	.	C	T	.	.	MAF_INRAE=45.57;MAF_USDA=13.529
NC_035090.1	58869691	.	C	G	.	.	MAF_USDA=6.557
NC_035090.1	58869706	.	G	T	.	.	MAF_INRAE=44.304;MAF_USDA=14.118
NC_035090.1	58869796	.	C	T	.	.	MAF_INRAE=5.263;MAF_USDA=2.941
NC_035090.1	58869797	.	C	T	.	.	MAF_USDA=2.941
NC_035090.1	58869889	.	C	G	.	.	MAF_USDA=4.918
NC_035090.1	58869898	.	A	G	.	.	MAF_INRAE=5.263;MAF_USDA=2.941
NC_035090.1	58869972	.	G	T	.	.	MAF_USDA=6.557
NC_035090.1	58869989	.	C	T	.	.	MAF_USDA=12.295
NC_035090.1	58870548	.	C	A	.	.	MAF_INRAE=5.263;MAF_USDA=2.459
NC_035090.1	58870593	.	C	A	.	.	MAF_INRAE=50.0;MAF_USDA=32.941
NC_035090.1	58870672	.	G	A	.	.	MAF_INRAE=44.304;MAF_USDA=16.667
NC_035090.1	58870696	.	C	A	.	.	MAF_USDA=5.738
NC_035090.1	58870773	.	A	T	.	.	MAF_USDA=1.176
NC_035090.1	58870792	.	G	T	.	.	MAF_USDA=14.754
NC_035090.1	58870810	.	T	C	.	.	MAF_INRAE=21.053;MAF_USDA=3.279
NC_035090.1	58870819	.	C	G	.	.	MAF_USDA=3.279
NC_035090.1	58870852	.	C	T	.	.	MAF_INRAE=21.053;MAF_USDA=4.098
NC_035090.1	58870925	.	G	T	.	.	MAF_USDA=4.098
NC_035090.1	58870958	.	C	G	.	.	MAF_INRAE=10.526;MAF_USDA=8.235
NC_035090.1	58871050	.	C	A	.	.	MAF_INRAE=50.0;MAF_USDA=45.833
NC_035090.1	58871066	.	A	C	.	.	MAF_INRAE=47.468;MAF_USDA=42.857
NC_035090.1	58871143	.	A	G	.	.	MAF_USDA=17.213
NC_035090.1	58871154	.	C	A	.	.	MAF_USDA=2.459
NC_035090.1	58871185	.	C	A	.	.	MAF_USDA=2.459
NC_035090.1	58871268	.	C	G	.	.	MAF_INRAE=45.57
NC_035090.1	58871389	.	A	G	.	.	MAF_USDA=3.279
NC_035090.1	58871395	.	A	G	.	.	MAF_USDA=18.033
NC_035090.1	58871406	.	T	C	.	.	MAF_INRAE=49.367;MAF_USDA=14.583
NC_035090.1	58871522	.	T	G	.	.	MAF_USDA=14.583
NC_035090.1	58871565	.	C	T	.	.	MAF_USDA=1.667
NC_035090.1	58871603	.	C	T	.	.	MAF_USDA=18.333
NC_035090.1	58871629	.	G	A	.	.	MAF_USDA=6.471
NC_035090.1	58871633	.	T	G	.	.	MAF_INRAE=50.0;MAF_USDA=12.941
NC_035090.1	58871704	.	A	G	.	.	MAF_USDA=19.672
NC_035090.1	58871794	.	A	T	.	.	MAF_USDA=22.131
NC_035090.1	58871795	.	A	T	.	.	MAF_USDA=29.508
NC_035090.1	58871817	.	C	T	.	.	MAF_INRAE=43.671;MAF_USDA=46.429
NC_035090.1	58871976	.	C	A	.	.	MAF_USDA=12.295
NC_035090.1	58871979	.	T	C	.	.	MAF_USDA=22.941
NC_035090.1	58872033	.	T	C	.	.	MAF_USDA=9.836
NC_035090.1	58872076	.	C	T	.	.	MAF_INRAE=44.167;MAF_USDA=14.583
NC_035090.1	58872112	.	G	A	.	.	MAF_USDA=4.918
NC_035090.1	58872202	.	C	T	.	.	MAF_INRAE=6.667;MAF_USDA=11.475
NC_035090.1	58872286	.	T	C	.	.	MAF_USDA=5.294
NC_035090.1	58872362	.	C	T	.	.	MAF_INRAE=5.833;MAF_USDA=10.656
NC_035090.1	58872394	.	A	G	.	.	MAF_USDA=8.197
NC_035090.1	58872413	.	A	G	.	.	MAF_USDA=4.098
NC_035090.1	58872416	.	T	C	.	.	MAF_INRAE=10.526
NC_035090.1	58872536	.	A	T	.	.	MAF_INRAE=21.053;MAF_USDA=32.53
NC_035090.1	58872538	.	A	C	.	.	MAF_USDA=1.667
NC_035090.1	58872798	.	A	G	.	.	MAF_INRAE=21.053;MAF_USDA=32.941
NC_035090.1	58872815	.	C	T	.	.	MAF_USDA=10.656
NC_035090.1	58872855	.	C	A	.	.	MAF_USDA=13.115
NC_035090.1	58872896	.	C	T	.	.	MAF_USDA=2.459
NC_035090.1	58872971	.	A	G	.	.	MAF_USDA=14.754
NC_035090.1	58873003	.	G	C	.	.	MAF_USDA=18.033
NC_035090.1	58873039	.	A	T	.	.	MAF_USDA=1.639
NC_035090.1	58873094	.	T	A	.	.	MAF_USDA=2.459
NC_035090.1	58873108	.	G	A	.	.	MAF_USDA=8.197
NC_035090.1	58873109	.	G	A	.	.	MAF_USDA=8.197
NC_035090.1	58873127	.	T	A	.	.	MAF_USDA=2.459
NC_035090.1	58873133	.	T	G	.	.	MAF_INRAE=5.833;MAF_USDA=10.656
NC_035090.1	58873139	.	T	G	.	.	MAF_INRAE=49.367;MAF_USDA=45.882
NC_035090.1	58873249	.	C	T	.	.	MAF_USDA=2.459
NC_035090.1	58873286	.	G	A	.	.	MAF_INRAE=50.0;MAF_USDA=31.765
NC_035090.1	58873472	.	C	A	.	.	MAF_USDA=1.19
NC_035090.1	58873494	.	C	A	.	.	MAF_USDA=2.459
NC_035090.1	58873716	.	G	A	.	.	MAF_USDA=18.852
NC_035090.1	58873732	.	G	T	.	.	MAF_INRAE=50.0;MAF_USDA=21.176
NC_035090.1	58873803	.	T	C	.	.	MAF_INRAE=50.0;MAF_USDA=21.176
NC_035090.1	58873833	.	C	T	.	.	MAF_USDA=1.765
NC_035090.1	58873844	.	C	A	.	.	MAF_INRAE=50.0;MAF_USDA=14.118
NC_035090.1	58873908	.	G	T	.	.	MAF_USDA=2.459
NC_035090.1	58873920	.	C	A	.	.	MAF_USDA=9.016
NC_035090.1	58873985	.	C	T	.	.	MAF_USDA=8.333
NC_035090.1	58873994	.	A	C	.	.	MAF_USDA=5.738
NC_035090.1	58874103	.	A	T	.	.	MAF_USDA=4.167
NC_035090.1	58874118	.	A	G	.	.	MAF_INRAE=43.038;MAF_USDA=43.333
NC_035090.1	58874147	.	C	G	.	.	MAF_USDA=6.78
NC_035090.1	58874201	.	T	G	.	.	MAF_INRAE=5.833
NC_035090.1	58874257	.	A	C	.	.	MAF_USDA=5.085
NC_035090.1	58874265	.	C	T	.	.	MAF_USDA=16.867
NC_035090.1	58874266	.	T	A	.	.	MAF_INRAE=5.833;MAF_USDA=10.169
NC_035090.1	58874273	.	T	C	.	.	MAF_INRAE=18.987;MAF_USDA=20.482
NC_035090.1	58874326	.	G	T	.	.	MAF_INRAE=40.506;MAF_USDA=34.118
NC_035090.1	58874361	.	A	G	.	.	MAF_USDA=4.098
NC_035090.1	58874381	.	T	C	.	.	MAF_USDA=1.639
NC_035090.1	58874419	.	T	C	.	.	MAF_INRAE=10.127
NC_035090.1	58874427	.	G	T	.	.	MAF_USDA=1.176
NC_035090.1	58874444	.	T	A	.	.	MAF_USDA=31.967
NC_035090.1	58874750	.	A	C	.	.	MAF_USDA=5.882
NC_035090.1	58874775	.	G	T	.	.	MAF_USDA=3.279
NC_035090.1	58874891	.	C	A	.	.	MAF_USDA=1.639
NC_035090.1	58874892	.	T	C	.	.	MAF_USDA=7.647
NC_035090.1	58874939	.	T	C	.	.	MAF_USDA=10.656
NC_035090.1	58875061	.	T	A	.	.	MAF_USDA=25.41
NC_035090.1	58875108	.	A	G	.	.	MAF_INRAE=5.833;MAF_USDA=31.148
NC_035090.1	58875122	.	G	T	.	.	MAF_INRAE=5.833;MAF_USDA=2.459
NC_035090.1	58875131	.	T	C	.	.	MAF_USDA=12.295
NC_035090.1	58875143	.	T	A	.	.	MAF_INRAE=15.789
NC_035090.1	58875178	.	T	G	.	.	MAF_INRAE=6.667;MAF_USDA=15.882
NC_035090.1	58875261	.	G	C	.	.	MAF_INRAE=42.405;MAF_USDA=39.412
NC_035090.1	58875315	.	A	C	.	.	MAF_INRAE=44.304;MAF_USDA=12.941
NC_035090.1	58875347	.	T	G	.	.	MAF_USDA=27.647
NC_035090.1	58875546	.	G	T	.	.	MAF_INRAE=43.671;MAF_USDA=12.353
NC_035090.1	58875562	.	G	A	.	.	MAF_USDA=7.059
NC_035090.1	58875693	.	A	G	.	.	MAF_INRAE=37.342;MAF_USDA=25.294
NC_035090.1	58875706	.	G	A	.	.	MAF_INRAE=31.646;MAF_USDA=31.765
NC_035090.1	58875784	.	A	T	.	.	MAF_USDA=9.836
NC_035090.1	58875842	.	T	C	.	.	MAF_USDA=7.377
NC_035090.1	58875958	.	A	C	.	.	MAF_INRAE=15.789
NC_035090.1	58876012	.	T	C	.	.	MAF_INRAE=5.263;MAF_USDA=42.353
NC_035090.1	58876064	.	C	T	.	.	MAF_USDA=3.279
NC_035090.1	58876111	.	C	A	.	.	MAF_INRAE=21.519;MAF_USDA=20.0
NC_035090.1	58876297	.	A	T	.	.	MAF_USDA=9.016
NC_035090.1	58876324	.	A	C	.	.	MAF_INRAE=44.304;MAF_USDA=8.824
NC_035090.1	58876412	.	A	G	.	.	MAF_USDA=5.882
NC_035090.1	58876505	.	A	G	.	.	MAF_USDA=36.066
NC_035090.1	58876553	.	C	G	.	.	MAF_USDA=1.639
NC_035090.1	58876617	.	C	T	.	.	MAF_USDA=36.885
NC_035090.1	58876633	.	A	T	.	.	MAF_INRAE=26.316;MAF_USDA=4.098
NC_035090.1	58876713	.	C	A	.	.	MAF_USDA=2.941
NC_035090.1	58876801	.	A	G	.	.	MAF_USDA=2.459
NC_035090.1	58876883	.	G	A	.	.	MAF_USDA=10.0
NC_035090.1	58876927	.	T	C	.	.	MAF_INRAE=19.62;MAF_USDA=10.588
NC_035090.1	58876982	.	G	T	.	.	MAF_USDA=8.824
NC_035090.1	58876983	.	G	A	.	.	MAF_INRAE=5.263;MAF_USDA=14.118
NC_035090.1	58877001	.	T	G	.	.	MAF_INRAE=22.152;MAF_USDA=25.294
NC_035090.1	58877035	.	G	T	.	.	MAF_USDA=26.23
NC_035090.1	58877056	.	A	G	.	.	MAF_INRAE=5.263;MAF_USDA=3.279
NC_035090.1	58877129	.	C	A	.	.	MAF_INRAE=23.418;MAF_USDA=37.647
NC_035090.1	58877151	.	C	G	.	.	MAF_USDA=11.475
NC_035090.1	58877172	.	T	C	.	.	MAF_USDA=8.235
NC_035090.1	58877213	.	A	G	.	.	MAF_INRAE=5.263;MAF_USDA=12.295
NC_035090.1	58877252	.	G	A	.	.	MAF_USDA=16.667
NC_035090.1	58877318	.	C	A	.	.	MAF_INRAE=30.38;MAF_USDA=32.941
NC_035090.1	58877343	.	A	T	.	.	MAF_USDA=8.235
NC_035090.1	58877361	.	C	A	.	.	MAF_INRAE=5.263;MAF_USDA=1.639
NC_035090.1	58877446	.	G	A	.	.	MAF_INRAE=5.263;MAF_USDA=2.459
NC_035090.1	58877494	.	C	T	.	.	MAF_INRAE=10.127
NC_035090.1	58877526	.	C	T	.	.	MAF_USDA=27.869
NC_035090.1	58877570	.	G	C	.	.	MAF_USDA=9.016
NC_035090.1	58877575	.	C	T	.	.	MAF_INRAE=26.316;MAF_USDA=4.098
NC_035090.1	58877604	.	T	A	.	.	MAF_INRAE=19.62;MAF_USDA=20.588
NC_035090.1	58877679	.	C	T	.	.	MAF_INRAE=24.051;MAF_USDA=39.412
NC_035090.1	58877690	.	C	T	.	.	MAF_USDA=12.295
NC_035090.1	58877695	.	C	T	.	.	MAF_USDA=5.294
NC_035090.1	58877863	.	A	G	.	.	MAF_INRAE=5.263;MAF_USDA=39.412
NC_035090.1	58877922	.	C	A	.	.	MAF_USDA=9.016
NC_035090.1	58877940	.	T	C	.	.	MAF_USDA=10.0
NC_035090.1	58878058	.	T	C	.	.	MAF_INRAE=5.263;MAF_USDA=39.881
NC_035090.1	58878093	.	A	C	.	.	MAF_USDA=9.412
NC_035090.1	58878095	.	G	T	.	.	MAF_INRAE=2.5
NC_035090.1	58878116	.	A	G	.	.	MAF_USDA=2.459
NC_035090.1	58878128	.	C	T	.	.	MAF_USDA=1.639
NC_035090.1	58878140	.	G	A	.	.	MAF_USDA=12.295
NC_035090.1	58878179	.	G	T	.	.	MAF_USDA=7.377
NC_035090.1	58878199	.	T	G	.	.	MAF_USDA=9.412
NC_035090.1	58878209	.	T	C	.	.	MAF_USDA=40.588
NC_035090.1	58878478	.	G	T	.	.	MAF_USDA=4.098
NC_035090.1	58878483	.	T	C	.	.	MAF_USDA=10.0
NC_035090.1	58878511	.	T	A	.	.	MAF_USDA=1.639
NC_035090.1	58878536	.	A	T	.	.	MAF_USDA=2.459
NC_035090.1	58878540	.	C	T	.	.	MAF_USDA=3.279
NC_035090.1	58878568	.	A	G	.	.	MAF_INRAE=12.5;MAF_USDA=15.294
NC_035090.1	58878620	.	T	G	.	.	MAF_USDA=3.279
NC_035090.1	58878646	.	A	G	.	.	MAF_USDA=2.083
NC_035090.1	58878647	.	T	C	.	.	MAF_USDA=3.279
NC_035090.1	58878655	.	G	T	.	.	MAF_USDA=8.824
NC_035090.1	58878656	.	G	A	.	.	MAF_USDA=8.824
NC_035090.1	58878693	.	A	T	.	.	MAF_USDA=8.235
NC_035090.1	58878708	.	C	T	.	.	MAF_USDA=4.098
NC_035090.1	58878729	.	G	A	.	.	MAF_USDA=40.588
NC_035090.1	58878821	.	T	C	.	.	MAF_USDA=1.639
NC_035090.1	58878822	.	T	A	.	.	MAF_USDA=40.0
NC_035090.1	58878870	.	C	A	.	.	MAF_USDA=1.639
NC_035090.1	58878900	.	C	G	.	.	MAF_USDA=4.918
NC_035090.1	58879106	.	T	C	.	.	MAF_USDA=15.294
NC_035090.1	58879162	.	C	T	.	.	MAF_INRAE=20.886;MAF_USDA=15.882
NC_035090.1	58879163	.	G	A	.	.	MAF_INRAE=22.152;MAF_USDA=38.824
NC_035090.1	58879210	.	A	T	.	.	MAF_USDA=15.574
NC_035090.1	58879213	.	G	T	.	.	MAF_USDA=1.176
NC_035090.1	58879224	.	G	T	.	.	MAF_USDA=1.176
NC_035090.1	58879248	.	C	T	.	.	MAF_USDA=1.639
NC_035090.1	58879307	.	A	T	.	.	MAF_USDA=1.639
NC_035090.1	58879401	.	C	G	.	.	MAF_USDA=3.279
NC_035090.1	58879405	.	A	C	.	.	MAF_INRAE=5.263;MAF_USDA=12.295
NC_035090.1	58879469	.	C	A	.	.	MAF_USDA=12.295
NC_035090.1	58879509	.	A	G	.	.	MAF_USDA=27.5
NC_035090.1	58879628	.	G	A	.	.	MAF_USDA=2.083
NC_035090.1	58879682	.	A	G	.	.	MAF_USDA=4.098
NC_035090.1	58879718	.	A	G	.	.	MAF_INRAE=23.418;MAF_USDA=46.471
NC_035090.1	58879759	.	G	A	.	.	MAF_INRAE=26.316;MAF_USDA=3.279
NC_035090.1	58879790	.	C	A	.	.	MAF_USDA=22.951
NC_035090.1	58879793	.	T	G	.	.	MAF_USDA=18.852
NC_035090.1	58879811	.	C	G	.	.	MAF_INRAE=30.38;MAF_USDA=35.417
NC_035090.1	58879906	.	C	A	.	.	MAF_USDA=14.458
NC_035090.1	58883316	.	G	A	.	.	MAF_USDA=10.656
NC_035090.1	58883422	.	G	A	.	.	MAF_USDA=7.377
NC_035090.1	58883428	.	T	C	.	.	MAF_USDA=7.377
NC_035090.1	58883513	.	C	T	.	.	MAF_INRAE=20.253;MAF_USDA=20.588
NC_035090.1	58883594	.	T	C	.	.	MAF_INRAE=5.263;MAF_USDA=13.115
NC_035090.1	58883651	.	C	A	.	.	MAF_USDA=1.639
NC_035090.1	58883663	.	G	A	.	.	MAF_INRAE=10.526
NC_035090.1	58883669	.	T	G	.	.	MAF_USDA=2.459
NC_035090.1	58883693	.	C	A	.	.	MAF_INRAE=5.263;MAF_USDA=3.279
NC_035090.1	58883737	.	C	T	.	.	MAF_USDA=1.765
NC_035090.1	58883845	.	C	T	.	.	MAF_USDA=10.656
NC_035090.1	58883905	.	A	G	.	.	MAF_USDA=3.279
NC_035090.1	58884015	.	T	C	.	.	MAF_USDA=3.279
NC_035090.1	58884041	.	C	T	.	.	MAF_USDA=1.765
NC_035090.1	58884047	.	C	T	.	.	MAF_USDA=1.639
NC_035090.1	58884069	.	C	G	.	.	MAF_USDA=2.083
NC_035090.1	58885251	.	C	A	.	.	MAF_USDA=4.167
NC_035090.1	58885324	.	G	T	.	.	MAF_USDA=2.083
NC_035090.1	58885481	.	T	C	.	.	MAF_INRAE=34.81;MAF_USDA=24.405
NC_035090.1	58885482	.	A	T	.	.	MAF_INRAE=1.667;MAF_USDA=6.667
NC_035090.1	58885591	.	T	C	.	.	MAF_USDA=1.19
NC_035090.1	58885725	.	A	G	.	.	MAF_USDA=1.19
NC_035090.1	58885729	.	T	A	.	.	MAF_INRAE=25.316;MAF_USDA=20.833
NC_035090.1	58885780	.	A	C	.	.	MAF_USDA=7.627
NC_035090.1	58885877	.	G	T	.	.	MAF_INRAE=1.667;MAF_USDA=11.475
NC_035090.1	58885917	.	T	A	.	.	MAF_USDA=2.083
NC_035090.1	58885944	.	C	T	.	.	MAF_INRAE=5.263;MAF_USDA=15.574
NC_035090.1	58885949	.	T	G	.	.	MAF_INRAE=5.263;MAF_USDA=14.754
NC_035090.1	58885960	.	C	T	.	.	MAF_INRAE=1.667;MAF_USDA=23.77
NC_035090.1	58885981	.	G	A	.	.	MAF_INRAE=5.263;MAF_USDA=15.574
NC_035090.1	58885983	.	T	G	.	.	MAF_USDA=15.574
NC_035090.1	58886007	.	C	A	.	.	MAF_INRAE=5.263;MAF_USDA=15.574
NC_035090.1	58886060	.	C	T	.	.	MAF_INRAE=27.848;MAF_USDA=35.882
NC_035090.1	58886102	.	T	C	.	.	MAF_INRAE=1.667;MAF_USDA=19.643
NC_035090.1	58886126	.	T	C	.	.	MAF_INRAE=24.167
NC_035090.1	58886173	.	T	A	.	.	MAF_INRAE=31.646;MAF_USDA=31.765
NC_035090.1	58886224	.	G	C	.	.	MAF_INRAE=1.667;MAF_USDA=19.412
NC_035090.1	58886333	.	A	G	.	.	MAF_INRAE=1.667;MAF_USDA=19.412
NC_035090.1	58886369	.	A	T	.	.	MAF_USDA=10.656
NC_035090.1	58886391	.	T	C	.	.	MAF_INRAE=5.263;MAF_USDA=16.393
NC_035090.1	58886408	.	T	A	.	.	MAF_INRAE=29.114;MAF_USDA=31.176
NC_035090.1	58886450	.	G	A	.	.	MAF_USDA=4.762
NC_035090.1	58886483	.	C	A	.	.	MAF_USDA=9.016
NC_035090.1	58886505	.	G	T	.	.	MAF_INRAE=5.263;MAF_USDA=14.754
NC_035090.1	58886548	.	G	A	.	.	MAF_INRAE=5.263;MAF_USDA=6.557
NC_035090.1	58886612	.	C	T	.	.	MAF_USDA=4.706
NC_035090.1	58886651	.	T	C	.	.	MAF_USDA=1.639
NC_035090.1	58886676	.	C	T	.	.	MAF_USDA=14.706
NC_035090.1	58886755	.	C	T	.	.	MAF_INRAE=3.333
NC_035090.1	58886823	.	A	G	.	.	MAF_USDA=12.5
NC_035090.1	58886836	.	A	C	.	.	MAF_USDA=6.667
NC_035090.1	58886866	.	G	T	.	.	MAF_INRAE=5.263;MAF_USDA=15.0
NC_035090.1	58887051	.	G	A	.	.	MAF_INRAE=28.481;MAF_USDA=31.176
NC_035090.1	58887147	.	G	A	.	.	MAF_INRAE=15.789
NC_035090.1	58887154	.	T	G	.	.	MAF_INRAE=1.667;MAF_USDA=27.059
NC_035090.1	58887170	.	G	A	.	.	MAF_USDA=8.333
NC_035090.1	58887215	.	C	T	.	.	MAF_USDA=9.016
NC_035090.1	58887216	.	T	A	.	.	MAF_INRAE=21.667;MAF_USDA=34.118
NC_035090.1	58887277	.	C	A	.	.	MAF_USDA=3.279
```
