## Supplemental Data 1 for "Development of a high-density 665 K SNP array for rainbow trout genome-wide genotyping": INRAE_USDA_MAF1.vcf (part 306 of 1714)

```
NC_035090.1	58887349	.	A	T	.	.	MAF_INRAE=24.684;MAF_USDA=34.706
NC_035090.1	58887405	.	G	A	.	.	MAF_INRAE=21.053;MAF_USDA=4.098
NC_035090.1	58887440	.	T	G	.	.	MAF_INRAE=1.667;MAF_USDA=27.059
NC_035090.1	58887443	.	A	C	.	.	MAF_INRAE=22.5;MAF_USDA=32.941
NC_035090.1	58887521	.	T	C	.	.	MAF_USDA=8.333
NC_035090.1	58887577	.	G	A	.	.	MAF_USDA=4.918
NC_035090.1	58887623	.	A	C	.	.	MAF_USDA=3.279
NC_035090.1	58887647	.	A	G	.	.	MAF_USDA=4.098
NC_035090.1	58887682	.	C	A	.	.	MAF_USDA=2.542
NC_035090.1	58887700	.	A	C	.	.	MAF_INRAE=15.789
NC_035090.1	58887706	.	G	A	.	.	MAF_INRAE=1.667
NC_035090.1	58888345	.	G	T	.	.	MAF_INRAE=5.263
NC_035090.1	58888348	.	G	A	.	.	MAF_USDA=2.083
NC_035090.1	58888355	.	G	A	.	.	MAF_USDA=1.695
NC_035090.1	58888358	.	G	T	.	.	MAF_INRAE=2.5
NC_035090.1	58888396	.	C	A	.	.	MAF_USDA=6.557
NC_035090.1	58888634	.	C	A	.	.	MAF_USDA=5.738
NC_035090.1	58888638	.	T	C	.	.	MAF_USDA=13.529
NC_035090.1	58888666	.	T	G	.	.	MAF_INRAE=15.789
NC_035090.1	58888687	.	A	C	.	.	MAF_INRAE=1.667;MAF_USDA=20.0
NC_035090.1	58888719	.	G	T	.	.	MAF_INRAE=1.667
NC_035090.1	58888743	.	G	A	.	.	MAF_USDA=4.918
NC_035090.1	58888744	.	C	T	.	.	MAF_INRAE=1.667;MAF_USDA=9.016
NC_035090.1	58888798	.	A	G	.	.	MAF_USDA=20.0
NC_035090.1	58888802	.	C	T	.	.	MAF_INRAE=5.833;MAF_USDA=4.118
NC_035090.1	58888841	.	C	A	.	.	MAF_USDA=14.754
NC_035090.1	58888854	.	C	A	.	.	MAF_INRAE=27.848;MAF_USDA=42.941
NC_035090.1	58888907	.	C	A	.	.	MAF_INRAE=18.987;MAF_USDA=12.5
NC_035090.1	58888915	.	A	T	.	.	MAF_INRAE=1.667;MAF_USDA=9.836
NC_035090.1	58889084	.	G	A	.	.	MAF_USDA=1.639
NC_035090.1	58889104	.	T	G	.	.	MAF_INRAE=21.053;MAF_USDA=3.279
NC_035090.1	58889250	.	C	T	.	.	MAF_USDA=2.459
NC_035090.1	58889282	.	T	C	.	.	MAF_INRAE=25.949;MAF_USDA=35.294
NC_035090.1	58889332	.	T	A	.	.	MAF_USDA=4.706
NC_035090.1	58889342	.	C	T	.	.	MAF_USDA=6.557
NC_035090.1	58889394	.	C	A	.	.	MAF_INRAE=1.667;MAF_USDA=4.918
NC_035090.1	58889474	.	C	A	.	.	MAF_USDA=23.77
NC_035090.1	58889525	.	G	A	.	.	MAF_INRAE=1.667;MAF_USDA=10.0
NC_035090.1	58889528	.	G	A	.	.	MAF_USDA=4.706
NC_035090.1	58889535	.	C	T	.	.	MAF_USDA=4.706
NC_035090.1	58889583	.	A	G	.	.	MAF_INRAE=29.114;MAF_USDA=31.176
NC_035090.1	58889620	.	A	T	.	.	MAF_INRAE=5.263;MAF_USDA=2.941
NC_035090.1	58889621	.	C	T	.	.	MAF_USDA=3.529
NC_035090.1	58889831	.	G	A	.	.	MAF_USDA=28.235
NC_035090.1	58889859	.	C	T	.	.	MAF_USDA=1.639
NC_035090.1	58889891	.	C	T	.	.	MAF_INRAE=5.263;MAF_USDA=1.667
NC_035090.1	58889979	.	G	T	.	.	MAF_INRAE=5.263;MAF_USDA=1.639
NC_035090.1	58889983	.	G	C	.	.	MAF_USDA=1.639
NC_035090.1	58889989	.	G	T	.	.	MAF_INRAE=5.263;MAF_USDA=2.459
NC_035090.1	58890190	.	C	G	.	.	MAF_INRAE=29.114;MAF_USDA=21.311
NC_035090.1	58890199	.	G	T	.	.	MAF_INRAE=26.582;MAF_USDA=27.869
NC_035090.1	58890265	.	A	T	.	.	MAF_INRAE=1.667;MAF_USDA=26.471
NC_035090.1	58890277	.	C	A	.	.	MAF_USDA=7.059
NC_035090.1	58890290	.	A	T	.	.	MAF_INRAE=1.667;MAF_USDA=25.882
NC_035090.1	58890301	.	T	G	.	.	MAF_INRAE=1.667;MAF_USDA=33.607
NC_035090.1	58890312	.	C	A	.	.	MAF_INRAE=29.114;MAF_USDA=35.882
NC_035090.1	58890385	.	T	G	.	.	MAF_INRAE=1.667;MAF_USDA=25.882
NC_035090.1	58890661	.	G	A	.	.	MAF_USDA=1.639
NC_035090.1	58890873	.	G	A	.	.	MAF_INRAE=1.667;MAF_USDA=25.882
NC_035090.1	58890881	.	G	A	.	.	MAF_INRAE=15.789;MAF_USDA=2.459
NC_035090.1	58890886	.	A	G	.	.	MAF_INRAE=21.053;MAF_USDA=3.279
NC_035090.1	58890914	.	C	T	.	.	MAF_USDA=12.295
NC_035090.1	58891013	.	A	C	.	.	MAF_INRAE=29.114;MAF_USDA=32.353
NC_035090.1	58891016	.	G	T	.	.	MAF_INRAE=23.333;MAF_USDA=32.353
NC_035090.1	58891112	.	G	A	.	.	MAF_INRAE=27.848;MAF_USDA=39.412
NC_035090.1	58891147	.	G	C	.	.	MAF_USDA=12.5
NC_035090.1	58891191	.	T	C	.	.	MAF_INRAE=5.263;MAF_USDA=1.639
NC_035090.1	58891343	.	A	G	.	.	MAF_INRAE=27.848;MAF_USDA=37.647
NC_035090.1	58891353	.	T	A	.	.	MAF_INRAE=27.848;MAF_USDA=37.647
NC_035090.1	58891372	.	A	C	.	.	MAF_INRAE=1.667;MAF_USDA=21.311
NC_035090.1	58891428	.	A	C	.	.	MAF_INRAE=3.333
NC_035090.1	58891438	.	C	T	.	.	MAF_INRAE=26.582;MAF_USDA=37.647
NC_035090.1	58891556	.	T	C	.	.	MAF_USDA=1.176
NC_035090.1	58891582	.	G	T	.	.	MAF_INRAE=3.797;MAF_USDA=8.333
NC_035090.1	58891755	.	G	A	.	.	MAF_USDA=7.5
NC_035090.1	58891894	.	C	T	.	.	MAF_INRAE=1.667;MAF_USDA=1.639
NC_035090.1	58891958	.	G	A	.	.	MAF_USDA=3.279
NC_035090.1	58892032	.	G	A	.	.	MAF_INRAE=1.667;MAF_USDA=26.471
NC_035090.1	58892078	.	T	C	.	.	MAF_INRAE=25.949;MAF_USDA=35.882
NC_035090.1	58892093	.	T	A	.	.	MAF_INRAE=20.253;MAF_USDA=33.529
NC_035090.1	58892142	.	C	G	.	.	MAF_INRAE=5.263;MAF_USDA=1.639
NC_035090.1	58892283	.	A	G	.	.	MAF_INRAE=21.053;MAF_USDA=4.098
NC_035090.1	58892285	.	G	T	.	.	MAF_USDA=1.176
NC_035090.1	58892292	.	T	A	.	.	MAF_INRAE=1.667;MAF_USDA=26.471
NC_035090.1	58892304	.	G	A	.	.	MAF_INRAE=12.025;MAF_USDA=4.706
NC_035090.1	58892393	.	G	T	.	.	MAF_USDA=1.639
NC_035090.1	58892422	.	C	T	.	.	MAF_INRAE=6.962;MAF_USDA=30.588
NC_035090.1	58892499	.	G	A	.	.	MAF_INRAE=6.962;MAF_USDA=12.295
NC_035090.1	58892501	.	A	G	.	.	MAF_USDA=3.279
NC_035090.1	58892566	.	G	A	.	.	MAF_USDA=2.083
NC_035090.1	58892635	.	C	A	.	.	MAF_USDA=4.918
NC_035090.1	58892715	.	A	G	.	.	MAF_INRAE=1.667;MAF_USDA=21.311
NC_035090.1	58892742	.	C	T	.	.	MAF_INRAE=20.886;MAF_USDA=27.647
NC_035090.1	58892903	.	T	G	.	.	MAF_INRAE=6.962;MAF_USDA=28.824
NC_035090.1	58892948	.	G	C	.	.	MAF_USDA=1.639
NC_035090.1	58892970	.	C	A	.	.	MAF_INRAE=15.789
NC_035090.1	58893073	.	G	A	.	.	MAF_USDA=8.197
NC_035090.1	58893112	.	G	A	.	.	MAF_USDA=2.083
NC_035090.1	58893176	.	T	A	.	.	MAF_USDA=1.639
NC_035090.1	58893244	.	C	A	.	.	MAF_USDA=1.639
NC_035090.1	58893245	.	A	T	.	.	MAF_USDA=1.639
NC_035090.1	58893248	.	G	C	.	.	MAF_INRAE=40.506;MAF_USDA=30.0
NC_035090.1	58893358	.	C	G	.	.	MAF_INRAE=6.962;MAF_USDA=33.607
NC_035090.1	58893363	.	G	T	.	.	MAF_USDA=9.016
NC_035090.1	58893376	.	G	C	.	.	MAF_INRAE=46.835;MAF_USDA=10.588
NC_035090.1	58893380	.	G	A	.	.	MAF_USDA=1.176
NC_035090.1	58893435	.	C	A	.	.	MAF_INRAE=6.962;MAF_USDA=33.607
NC_035090.1	58893472	.	G	T	.	.	MAF_INRAE=7.595;MAF_USDA=36.885
NC_035090.1	58893548	.	G	A	.	.	MAF_INRAE=2.5
NC_035090.1	58893582	.	G	T	.	.	MAF_INRAE=12.658;MAF_USDA=8.235
NC_035090.1	58893583	.	C	T	.	.	MAF_INRAE=6.962;MAF_USDA=11.475
NC_035090.1	58893600	.	T	G	.	.	MAF_USDA=8.197
NC_035090.1	58893632	.	C	T	.	.	MAF_INRAE=33.544;MAF_USDA=45.294
NC_035090.1	58893691	.	G	A	.	.	MAF_INRAE=5.263;MAF_USDA=8.333
NC_035090.1	58893704	.	T	A	.	.	MAF_INRAE=41.139;MAF_USDA=30.0
NC_035090.1	58893705	.	G	T	.	.	MAF_INRAE=37.5;MAF_USDA=30.0
NC_035090.1	58893719	.	C	T	.	.	MAF_USDA=2.459
NC_035090.1	58893764	.	C	A	.	.	MAF_INRAE=41.772;MAF_USDA=30.0
NC_035090.1	58893803	.	A	C	.	.	MAF_INRAE=20.886;MAF_USDA=32.941
NC_035090.1	58893822	.	C	A	.	.	MAF_USDA=10.656
NC_035090.1	58893828	.	C	A	.	.	MAF_INRAE=44.937;MAF_USDA=27.647
NC_035090.1	58893899	.	A	C	.	.	MAF_USDA=10.656
NC_035090.1	58893902	.	C	T	.	.	MAF_USDA=3.529
NC_035090.1	58893967	.	A	G	.	.	MAF_USDA=3.279
NC_035090.1	58893996	.	G	A	.	.	MAF_INRAE=33.544;MAF_USDA=42.353
NC_035090.1	58894158	.	C	T	.	.	MAF_USDA=9.016
NC_035090.1	58894206	.	G	T	.	.	MAF_INRAE=12.658;MAF_USDA=8.824
NC_035090.1	58894257	.	T	G	.	.	MAF_INRAE=12.658;MAF_USDA=22.941
NC_035090.1	58894308	.	A	C	.	.	MAF_USDA=10.0
NC_035090.1	58894317	.	A	G	.	.	MAF_INRAE=33.544;MAF_USDA=41.765
NC_035090.1	58894330	.	T	G	.	.	MAF_INRAE=33.544;MAF_USDA=47.059
NC_035090.1	58894353	.	C	T	.	.	MAF_USDA=2.083
NC_035090.1	58894410	.	G	T	.	.	MAF_USDA=2.459
NC_035090.1	58894596	.	C	A	.	.	MAF_INRAE=5.263;MAF_USDA=3.279
NC_035090.1	58894684	.	C	A	.	.	MAF_INRAE=15.823;MAF_USDA=35.882
NC_035090.1	58894685	.	A	G	.	.	MAF_INRAE=43.333;MAF_USDA=22.353
NC_035090.1	58894691	.	T	G	.	.	MAF_INRAE=43.671;MAF_USDA=37.647
NC_035090.1	58894700	.	C	T	.	.	MAF_INRAE=15.19;MAF_USDA=4.167
NC_035090.1	58894701	.	G	C	.	.	MAF_INRAE=12.658;MAF_USDA=15.882
NC_035090.1	58894724	.	G	A	.	.	MAF_INRAE=21.519;MAF_USDA=42.941
NC_035090.1	58894948	.	A	G	.	.	MAF_USDA=12.353
NC_035090.1	58895008	.	T	C	.	.	MAF_INRAE=1.667
NC_035090.1	58895022	.	G	T	.	.	MAF_INRAE=32.278;MAF_USDA=41.176
NC_035090.1	58895024	.	G	T	.	.	MAF_INRAE=17.5;MAF_USDA=17.647
NC_035090.1	58895213	.	A	C	.	.	MAF_INRAE=20.886;MAF_USDA=33.529
NC_035090.1	58895248	.	T	A	.	.	MAF_INRAE=12.658;MAF_USDA=8.824
NC_035090.1	58895408	.	T	A	.	.	MAF_INRAE=15.823;MAF_USDA=18.235
NC_035090.1	58895520	.	G	A	.	.	MAF_INRAE=26.582;MAF_USDA=43.529
NC_035090.1	58895539	.	T	A	.	.	MAF_INRAE=15.789
NC_035090.1	58895561	.	G	T	.	.	MAF_USDA=1.639
NC_035090.1	58895575	.	C	T	.	.	MAF_USDA=9.836
NC_035090.1	58895644	.	C	T	.	.	MAF_INRAE=12.658;MAF_USDA=8.824
NC_035090.1	58895810	.	A	G	.	.	MAF_USDA=14.583
NC_035090.1	58895821	.	T	A	.	.	MAF_USDA=2.083
NC_035090.1	58895846	.	G	A	.	.	MAF_USDA=12.5
NC_035090.1	58895866	.	G	A	.	.	MAF_INRAE=26.582;MAF_USDA=44.118
NC_035090.1	58895899	.	G	A	.	.	MAF_INRAE=20.886;MAF_USDA=32.941
NC_035090.1	58895964	.	A	T	.	.	MAF_INRAE=1.667;MAF_USDA=13.115
NC_035090.1	58896216	.	A	G	.	.	MAF_INRAE=15.789
NC_035090.1	58896266	.	A	G	.	.	MAF_USDA=5.294
NC_035090.1	58896338	.	T	G	.	.	MAF_INRAE=11.392;MAF_USDA=5.294
NC_035090.1	58896366	.	G	C	.	.	MAF_INRAE=15.789
NC_035090.1	58896392	.	G	C	.	.	MAF_INRAE=15.789
NC_035090.1	58896405	.	C	T	.	.	MAF_USDA=10.656
NC_035090.1	58896432	.	C	T	.	.	MAF_USDA=1.639
NC_035090.1	58896435	.	A	T	.	.	MAF_INRAE=12.025;MAF_USDA=10.588
NC_035090.1	58896467	.	G	A	.	.	MAF_USDA=7.377
NC_035090.1	58896574	.	G	C	.	.	MAF_INRAE=1.667;MAF_USDA=13.115
NC_035090.1	58896599	.	T	A	.	.	MAF_USDA=1.765
NC_035090.1	58896600	.	T	A	.	.	MAF_INRAE=19.62;MAF_USDA=18.235
NC_035090.1	58896601	.	A	T	.	.	MAF_USDA=2.459
NC_035090.1	58896620	.	C	A	.	.	MAF_INRAE=15.19;MAF_USDA=28.235
NC_035090.1	58896647	.	T	C	.	.	MAF_USDA=2.459
NC_035090.1	58896702	.	C	T	.	.	MAF_INRAE=11.667;MAF_USDA=6.25
NC_035090.1	58896831	.	T	C	.	.	MAF_INRAE=1.667
NC_035090.1	58896834	.	C	T	.	.	MAF_USDA=2.459
NC_035090.1	58896888	.	G	C	.	.	MAF_INRAE=2.632;MAF_USDA=3.529
NC_035090.1	58896905	.	T	C	.	.	MAF_USDA=2.459
NC_035090.1	58896969	.	G	A	.	.	MAF_USDA=2.459
NC_035090.1	58896973	.	T	C	.	.	MAF_USDA=9.016
NC_035090.1	58896992	.	T	A	.	.	MAF_INRAE=8.333;MAF_USDA=4.167
NC_035090.1	58897025	.	T	C	.	.	MAF_INRAE=12.658;MAF_USDA=8.824
NC_035090.1	58897026	.	G	T	.	.	MAF_INRAE=13.333;MAF_USDA=8.824
NC_035090.1	58897073	.	G	C	.	.	MAF_USDA=1.176
NC_035090.1	58897130	.	C	A	.	.	MAF_INRAE=6.667
NC_035090.1	58897132	.	C	A	.	.	MAF_INRAE=6.667
NC_035090.1	58897133	.	C	G	.	.	MAF_INRAE=6.667
NC_035090.1	58897135	.	C	A	.	.	MAF_INRAE=6.667
NC_035090.1	58897139	.	C	A	.	.	MAF_INRAE=6.667;MAF_USDA=13.115
NC_035090.1	58897143	.	A	T	.	.	MAF_USDA=4.918
NC_035090.1	58897312	.	C	T	.	.	MAF_INRAE=1.667
NC_035090.1	58897324	.	A	C	.	.	MAF_USDA=1.639
NC_035090.1	58897329	.	A	T	.	.	MAF_INRAE=5.263
NC_035090.1	58897335	.	A	G	.	.	MAF_USDA=10.656
NC_035090.1	58897337	.	T	A	.	.	MAF_USDA=10.656
NC_035090.1	58897357	.	G	A	.	.	MAF_USDA=12.5
NC_035090.1	58897374	.	C	G	.	.	MAF_USDA=12.5
NC_035090.1	58897391	.	A	T	.	.	MAF_USDA=4.098
NC_035090.1	58897394	.	GT	GG	.	.	MAF_USDA=37.5
NC_035090.1	58897395	.	T	G	.	.	MAF_INRAE=36.709;MAF_USDA=24.59
NC_035090.1	58897447	.	C	A	.	.	MAF_USDA=8.333
NC_035090.1	58897487	.	G	A	.	.	MAF_USDA=1.639
NC_035090.1	58897511	.	C	T	.	.	MAF_INRAE=5.263;MAF_USDA=4.706
NC_035090.1	58897550	.	T	A	.	.	MAF_USDA=4.098
NC_035090.1	58897601	.	A	C	.	.	MAF_INRAE=5.263;MAF_USDA=1.639
NC_035090.1	58897823	.	C	T	.	.	MAF_INRAE=1.667;MAF_USDA=27.059
NC_035090.1	58897833	.	C	T	.	.	MAF_INRAE=5.263;MAF_USDA=2.941
NC_035090.1	58897886	.	C	T	.	.	MAF_INRAE=21.053;MAF_USDA=4.918
NC_035090.1	58897891	.	C	T	.	.	MAF_INRAE=10.127;MAF_USDA=29.412
NC_035090.1	58897929	.	T	C	.	.	MAF_INRAE=1.667;MAF_USDA=19.412
NC_035090.1	58898022	.	A	G	.	.	MAF_USDA=22.951
NC_035090.1	58898149	.	T	A	.	.	MAF_INRAE=25.316;MAF_USDA=34.706
NC_035090.1	58898297	.	T	G	.	.	MAF_INRAE=11.392;MAF_USDA=37.647
NC_035090.1	58898309	.	A	G	.	.	MAF_INRAE=10.127;MAF_USDA=26.471
NC_035090.1	58898321	.	G	A	.	.	MAF_INRAE=21.053;MAF_USDA=4.918
NC_035090.1	58898360	.	G	A	.	.	MAF_INRAE=10.127;MAF_USDA=27.059
NC_035090.1	58898361	.	T	C	.	.	MAF_INRAE=15.789
NC_035090.1	58898380	.	G	A	.	.	MAF_INRAE=10.127;MAF_USDA=27.059
NC_035090.1	58898401	.	G	T	.	.	MAF_USDA=10.656
NC_035090.1	58898410	.	G	T	.	.	MAF_INRAE=15.789
NC_035090.1	58898470	.	A	G	.	.	MAF_INRAE=10.127;MAF_USDA=27.647
NC_035090.1	58898483	.	T	C	.	.	MAF_INRAE=5.263
NC_035090.1	58898532	.	A	C	.	.	MAF_INRAE=15.823;MAF_USDA=18.824
NC_035090.1	58898539	.	C	T	.	.	MAF_INRAE=10.127;MAF_USDA=27.059
NC_035090.1	58898558	.	T	G	.	.	MAF_USDA=22.131
NC_035090.1	58898717	.	C	G	.	.	MAF_USDA=1.639
NC_035090.1	58898726	.	G	A	.	.	MAF_INRAE=3.797;MAF_USDA=6.548
NC_035090.1	58898781	.	G	A	.	.	MAF_INRAE=21.053;MAF_USDA=13.115
NC_035090.1	58898822	.	G	T	.	.	MAF_INRAE=15.789
NC_035090.1	58898846	.	C	A	.	.	MAF_USDA=1.176
NC_035090.1	58898954	.	A	C	.	.	MAF_INRAE=21.053;MAF_USDA=12.295
NC_035090.1	58898975	.	T	C	.	.	MAF_INRAE=10.127;MAF_USDA=26.471
NC_035090.1	58899006	.	C	T	.	.	MAF_INRAE=10.127;MAF_USDA=27.059
NC_035090.1	58899036	.	C	T	.	.	MAF_USDA=1.176
NC_035090.1	58899067	.	T	C	.	.	MAF_USDA=1.765
NC_035090.1	58899124	.	G	T	.	.	MAF_USDA=8.333
NC_035090.1	58899251	.	C	A	.	.	MAF_USDA=3.279
NC_035090.1	58899340	.	T	C	.	.	MAF_INRAE=10.127;MAF_USDA=26.471
NC_035090.1	58899362	.	A	C	.	.	MAF_INRAE=1.667
NC_035090.1	58899497	.	T	G	.	.	MAF_INRAE=1.667
NC_035090.1	58899555	.	T	G	.	.	MAF_INRAE=10.127;MAF_USDA=26.471
NC_035090.1	58899571	.	C	A	.	.	MAF_INRAE=44.304;MAF_USDA=46.471
NC_035090.1	58899634	.	A	G	.	.	MAF_INRAE=44.304;MAF_USDA=10.0
NC_035090.1	58899643	.	G	A	.	.	MAF_INRAE=21.053;MAF_USDA=12.295
NC_035090.1	58899711	.	C	T	.	.	MAF_INRAE=3.797;MAF_USDA=5.294
NC_035090.1	58899822	.	A	C	.	.	MAF_INRAE=44.304;MAF_USDA=10.0
NC_035090.1	58899861	.	G	A	.	.	MAF_INRAE=32.911;MAF_USDA=43.529
NC_035090.1	58900006	.	C	T	.	.	MAF_INRAE=44.304;MAF_USDA=6.25
NC_035090.1	58900015	.	A	G	.	.	MAF_INRAE=15.789
NC_035090.1	58900066	.	G	T	.	.	MAF_INRAE=34.81;MAF_USDA=37.647
NC_035090.1	58900070	.	T	C	.	.	MAF_USDA=8.333
NC_035090.1	58900147	.	G	T	.	.	MAF_INRAE=44.304;MAF_USDA=10.0
NC_035090.1	58900149	.	G	A	.	.	MAF_INRAE=3.797;MAF_USDA=5.882
NC_035090.1	58900219	.	C	T	.	.	MAF_INRAE=44.304;MAF_USDA=9.412
NC_035090.1	58900249	.	T	G	.	.	MAF_INRAE=8.228;MAF_USDA=11.475
NC_035090.1	58900262	.	G	T	.	.	MAF_INRAE=25.0;MAF_USDA=31.967
NC_035090.1	58900264	.	A	G	.	.	MAF_INRAE=46.667;MAF_USDA=11.475
NC_035090.1	58900269	.	T	A	.	.	MAF_USDA=3.279
NC_035090.1	58900279	.	C	A	.	.	MAF_USDA=6.557
NC_035090.1	58900282	.	C	T	.	.	MAF_USDA=12.5
NC_035090.1	58900455	.	A	C	.	.	MAF_INRAE=21.519;MAF_USDA=29.412
NC_035090.1	58900481	.	A	C	.	.	MAF_INRAE=34.81;MAF_USDA=38.824
NC_035090.1	58900489	.	A	C	.	.	MAF_USDA=1.765
NC_035090.1	58900626	.	C	G	.	.	MAF_INRAE=28.481;MAF_USDA=44.118
NC_035090.1	58900723	.	G	A	.	.	MAF_INRAE=47.368;MAF_USDA=24.706
NC_035090.1	58900793	.	T	C	.	.	MAF_USDA=1.639
NC_035090.1	58900814	.	G	A	.	.	MAF_INRAE=10.127;MAF_USDA=1.639
NC_035090.1	58900824	.	A	C	.	.	MAF_INRAE=19.62;MAF_USDA=33.529
NC_035090.1	58900849	.	G	T	.	.	MAF_INRAE=19.62;MAF_USDA=31.176
NC_035090.1	58900863	.	A	C	.	.	MAF_USDA=2.459
NC_035090.1	58900942	.	A	C	.	.	MAF_INRAE=10.759
NC_035090.1	58901017	.	C	T	.	.	MAF_USDA=12.295
NC_035090.1	58901041	.	T	C	.	.	MAF_USDA=4.706
NC_035090.1	58901047	.	C	A	.	.	MAF_INRAE=12.658;MAF_USDA=17.647
NC_035090.1	58901153	.	T	G	.	.	MAF_INRAE=18.354;MAF_USDA=20.0
NC_035090.1	58901203	.	A	C	.	.	MAF_INRAE=44.304;MAF_USDA=10.0
NC_035090.1	58901339	.	A	C	.	.	MAF_USDA=1.639
NC_035090.1	58901423	.	C	A	.	.	MAF_INRAE=22.785;MAF_USDA=33.529
NC_035090.1	58901511	.	C	T	.	.	MAF_INRAE=5.833;MAF_USDA=10.656
NC_035090.1	58901533	.	T	A	.	.	MAF_INRAE=23.418;MAF_USDA=36.471
NC_035090.1	58901547	.	C	G	.	.	MAF_INRAE=31.646;MAF_USDA=38.235
NC_035090.1	58901569	.	C	T	.	.	MAF_INRAE=11.667;MAF_USDA=4.167
NC_035090.1	58901579	.	C	A	.	.	MAF_USDA=3.279
NC_035090.1	58901674	.	G	T	.	.	MAF_INRAE=5.263;MAF_USDA=2.976
NC_035090.1	58901721	.	T	C	.	.	MAF_INRAE=8.228;MAF_USDA=24.118
NC_035090.1	58901741	.	G	A	.	.	MAF_USDA=7.059
NC_035090.1	58901863	.	A	G	.	.	MAF_USDA=1.639
NC_035090.1	58901911	.	A	G	.	.	MAF_USDA=25.294
NC_035090.1	58901956	.	C	A	.	.	MAF_USDA=43.75
NC_035090.1	58901973	.	C	G	.	.	MAF_INRAE=15.789;MAF_USDA=11.765
NC_035090.1	58902306	.	A	T	.	.	MAF_USDA=11.176
NC_035090.1	58902308	.	T	C	.	.	MAF_USDA=10.588
NC_035090.1	58902364	.	T	A	.	.	MAF_USDA=6.471
NC_035090.1	58902479	.	C	T	.	.	MAF_USDA=2.459
NC_035090.1	58902568	.	C	A	.	.	MAF_INRAE=10.127;MAF_USDA=18.235
NC_035090.1	58902585	.	A	C	.	.	MAF_INRAE=10.127;MAF_USDA=18.235
NC_035090.1	58902695	.	C	T	.	.	MAF_INRAE=8.228;MAF_USDA=24.118
NC_035090.1	58902737	.	A	G	.	.	MAF_INRAE=5.263;MAF_USDA=4.167
NC_035090.1	58904780	.	A	C	.	.	MAF_USDA=4.918
NC_035090.1	58904812	.	T	G	.	.	MAF_USDA=3.279
NC_035090.1	58904827	.	C	T	.	.	MAF_INRAE=11.667;MAF_USDA=4.167
NC_035090.1	58904828	.	G	A	.	.	MAF_INRAE=20.0;MAF_USDA=36.31
NC_035090.1	58904829	.	A	T	.	.	MAF_INRAE=31.013;MAF_USDA=37.059
NC_035090.1	58904840	.	T	C	.	.	MAF_USDA=2.459
NC_035090.1	58904907	.	T	G	.	.	MAF_INRAE=21.053;MAF_USDA=4.098
NC_035090.1	58904950	.	G	T	.	.	MAF_INRAE=23.418;MAF_USDA=45.294
NC_035090.1	58904962	.	A	G	.	.	MAF_INRAE=24.051;MAF_USDA=24.706
NC_035090.1	58904977	.	G	A	.	.	MAF_USDA=1.639
NC_035090.1	58905042	.	A	G	.	.	MAF_USDA=3.279
NC_035090.1	58905043	.	T	C	.	.	MAF_USDA=2.459
NC_035090.1	58905062	.	T	C	.	.	MAF_INRAE=21.053;MAF_USDA=3.279
NC_035090.1	58905184	.	G	A	.	.	MAF_INRAE=31.646;MAF_USDA=38.824
NC_035090.1	58905201	.	C	T	.	.	MAF_INRAE=11.392;MAF_USDA=22.353
NC_035090.1	58905204	.	C	T	.	.	MAF_INRAE=31.646;MAF_USDA=38.235
NC_035090.1	58905241	.	A	C	.	.	MAF_USDA=1.639
NC_035090.1	58905293	.	A	C	.	.	MAF_INRAE=31.013;MAF_USDA=43.902
NC_035090.1	58905316	.	A	C	.	.	MAF_INRAE=5.833;MAF_USDA=12.069
NC_035090.1	58905328	.	A	G	.	.	MAF_INRAE=30.38;MAF_USDA=43.902
NC_035090.1	58905347	.	G	A	.	.	MAF_INRAE=6.962;MAF_USDA=13.415
NC_035090.1	58905359	.	G	T	.	.	MAF_INRAE=11.392
NC_035090.1	58905368	.	C	T	.	.	MAF_USDA=4.878
NC_035090.1	58905387	.	C	A	.	.	MAF_INRAE=24.051;MAF_USDA=25.61
NC_035090.1	58905416	.	A	G	.	.	MAF_USDA=1.724
NC_035090.1	58905446	.	A	G	.	.	MAF_USDA=2.353
NC_035090.1	58905520	.	G	A	.	.	MAF_USDA=11.667
NC_035090.1	58905567	.	T	C	.	.	MAF_INRAE=5.263
NC_035090.1	58908131	.	C	T	.	.	MAF_USDA=2.5
NC_035090.1	58908279	.	G	A	.	.	MAF_INRAE=5.263;MAF_USDA=1.639
NC_035090.1	58908296	.	G	A	.	.	MAF_USDA=2.459
NC_035090.1	58908399	.	T	C	.	.	MAF_USDA=1.639
NC_035090.1	58908471	.	C	A	.	.	MAF_INRAE=5.263;MAF_USDA=2.941
NC_035090.1	58908479	.	A	C	.	.	MAF_USDA=9.836
NC_035090.1	58908480	.	T	C	.	.	MAF_USDA=9.836
NC_035090.1	58908555	.	C	T	.	.	MAF_INRAE=32.278;MAF_USDA=37.647
NC_035090.1	58908582	.	C	T	.	.	MAF_INRAE=12.025;MAF_USDA=13.115
NC_035090.1	58908583	.	G	A	.	.	MAF_USDA=7.059
NC_035090.1	58908617	.	C	T	.	.	MAF_INRAE=5.263;MAF_USDA=4.918
NC_035090.1	58908627	.	T	C	.	.	MAF_INRAE=30.38;MAF_USDA=41.176
NC_035090.1	58908643	.	G	T	.	.	MAF_INRAE=30.38;MAF_USDA=41.765
NC_035090.1	58908659	.	T	A	.	.	MAF_INRAE=19.62;MAF_USDA=23.529
NC_035090.1	58908670	.	G	A	.	.	MAF_INRAE=5.263
NC_035090.1	58908742	.	C	T	.	.	MAF_INRAE=30.38;MAF_USDA=41.765
NC_035090.1	58908762	.	C	T	.	.	MAF_INRAE=5.263;MAF_USDA=4.918
NC_035090.1	58908774	.	A	T	.	.	MAF_INRAE=11.392;MAF_USDA=21.765
NC_035090.1	58908835	.	G	A	.	.	MAF_INRAE=1.667
NC_035090.1	58908836	.	C	T	.	.	MAF_INRAE=1.667
NC_035090.1	58908909	.	T	C	.	.	MAF_USDA=8.197
NC_035090.1	58908911	.	T	G	.	.	MAF_USDA=7.059
NC_035090.1	58908917	.	G	A	.	.	MAF_INRAE=6.962;MAF_USDA=20.588
NC_035090.1	58908932	.	G	A	.	.	MAF_INRAE=30.38;MAF_USDA=41.765
NC_035090.1	58908934	.	T	G	.	.	MAF_INRAE=25.0;MAF_USDA=41.176
NC_035090.1	58908996	.	G	A	.	.	MAF_INRAE=10.759
NC_035090.1	58909018	.	C	T	.	.	MAF_INRAE=5.263;MAF_USDA=4.098
NC_035090.1	58909063	.	T	A	.	.	MAF_USDA=10.833
NC_035090.1	58909065	.	C	T	.	.	MAF_USDA=3.333
NC_035090.1	58909075	.	A	G	.	.	MAF_INRAE=46.667
NC_035090.1	58909080	.	C	T	.	.	MAF_USDA=43.75
NC_035090.1	58909106	.	T	A	.	.	MAF_INRAE=12.658;MAF_USDA=13.115
NC_035090.1	58909196	.	T	A	.	.	MAF_USDA=15.882
NC_035090.1	58909197	.	G	T	.	.	MAF_INRAE=47.368
NC_035090.1	58909207	.	C	T	.	.	MAF_INRAE=30.38;MAF_USDA=41.176
NC_035090.1	58909271	.	G	A	.	.	MAF_INRAE=5.833;MAF_USDA=9.836
NC_035090.1	58909290	.	C	A	.	.	MAF_USDA=10.656
NC_035090.1	58909296	.	T	A	.	.	MAF_USDA=1.639
NC_035090.1	58909317	.	C	A	.	.	MAF_INRAE=6.962;MAF_USDA=21.176
NC_035090.1	58909320	.	A	T	.	.	MAF_USDA=1.639
NC_035090.1	58909350	.	C	A	.	.	MAF_INRAE=30.38;MAF_USDA=41.176
NC_035090.1	58909373	.	C	T	.	.	MAF_INRAE=5.833;MAF_USDA=10.656
NC_035090.1	58909392	.	A	G	.	.	MAF_USDA=7.059
NC_035090.1	58909421	.	T	A	.	.	MAF_USDA=1.639
NC_035090.1	58909431	.	G	A	.	.	MAF_INRAE=5.263;MAF_USDA=4.918
NC_035090.1	58909527	.	G	A	.	.	MAF_INRAE=5.263;MAF_USDA=2.941
NC_035090.1	58909531	.	G	A	.	.	MAF_INRAE=6.962;MAF_USDA=13.529
NC_035090.1	58909545	.	T	C	.	.	MAF_USDA=1.176
NC_035090.1	58909572	.	G	A	.	.	MAF_INRAE=44.304;MAF_USDA=8.824
NC_035090.1	58909589	.	C	T	.	.	MAF_INRAE=44.304;MAF_USDA=12.353
NC_035090.1	58909605	.	A	G	.	.	MAF_USDA=1.639
NC_035090.1	58909635	.	A	C	.	.	MAF_INRAE=6.962;MAF_USDA=12.353
NC_035090.1	58909637	.	T	A	.	.	MAF_INRAE=5.833;MAF_USDA=2.459
NC_035090.1	58909656	.	T	C	.	.	MAF_INRAE=30.38;MAF_USDA=41.765
NC_035090.1	58909692	.	T	A	.	.	MAF_USDA=7.647
NC_035090.1	58909700	.	C	A	.	.	MAF_USDA=2.459
NC_035090.1	58909810	.	C	A	.	.	MAF_INRAE=5.263;MAF_USDA=1.639
NC_035090.1	58909816	.	G	A	.	.	MAF_INRAE=30.38;MAF_USDA=44.118
NC_035090.1	58909835	.	G	A	.	.	MAF_INRAE=44.304;MAF_USDA=10.588
NC_035090.1	58909851	.	A	G	.	.	MAF_USDA=2.083
NC_035090.1	58909872	.	A	C	.	.	MAF_USDA=7.377
NC_035090.1	58909874	.	A	C	.	.	MAF_INRAE=30.38;MAF_USDA=43.75
NC_035090.1	58909875	.	A	T	.	.	MAF_INRAE=5.833;MAF_USDA=17.213
NC_035090.1	58909877	.	T	G	.	.	MAF_INRAE=24.684;MAF_USDA=32.941
NC_035090.1	58909899	.	G	A	.	.	MAF_INRAE=5.263;MAF_USDA=4.918
NC_035090.1	58909905	.	G	T	.	.	MAF_INRAE=6.962;MAF_USDA=12.353
NC_035090.1	58909932	.	G	A	.	.	MAF_USDA=4.706
NC_035090.1	58909988	.	C	A	.	.	MAF_INRAE=5.263;MAF_USDA=1.639
NC_035090.1	58910001	.	A	G	.	.	MAF_INRAE=30.38;MAF_USDA=42.353
NC_035090.1	58910006	.	T	C	.	.	MAF_INRAE=5.263;MAF_USDA=8.333
NC_035090.1	58910051	.	G	T	.	.	MAF_INRAE=19.62;MAF_USDA=24.118
NC_035090.1	58910070	.	G	A	.	.	MAF_INRAE=5.263;MAF_USDA=4.918
NC_035090.1	58910090	.	C	T	.	.	MAF_INRAE=30.38;MAF_USDA=41.765
NC_035090.1	58910092	.	C	G	.	.	MAF_INRAE=25.0;MAF_USDA=41.765
NC_035090.1	58910094	.	C	A	.	.	MAF_USDA=3.279
NC_035090.1	58910104	.	A	C	.	.	MAF_INRAE=1.667;MAF_USDA=15.882
NC_035090.1	58910106	.	T	C	.	.	MAF_USDA=1.639
NC_035090.1	58910120	.	C	T	.	.	MAF_INRAE=30.38;MAF_USDA=41.765
NC_035090.1	58910130	.	G	T	.	.	MAF_INRAE=23.418;MAF_USDA=24.706
NC_035090.1	58910185	.	C	A	.	.	MAF_INRAE=31.646;MAF_USDA=41.176
NC_035090.1	58910195	.	G	A	.	.	MAF_USDA=1.639
NC_035090.1	58910307	.	C	A	.	.	MAF_USDA=3.279
NC_035090.1	58910335	.	C	T	.	.	MAF_USDA=1.639
NC_035090.1	58910365	.	C	T	.	.	MAF_INRAE=31.646;MAF_USDA=43.529
NC_035090.1	58910369	.	G	T	.	.	MAF_USDA=1.639
NC_035090.1	58910372	.	G	A	.	.	MAF_INRAE=12.658;MAF_USDA=22.353
NC_035090.1	58910401	.	G	C	.	.	MAF_INRAE=32.278;MAF_USDA=41.176
NC_035090.1	58910442	.	C	A	.	.	MAF_USDA=1.765
NC_035090.1	58910469	.	G	T	.	.	MAF_USDA=2.083
NC_035090.1	58910488	.	G	A	.	.	MAF_USDA=2.459
NC_035090.1	58910761	.	T	G	.	.	MAF_INRAE=32.278;MAF_USDA=40.0
NC_035090.1	58910765	.	T	C	.	.	MAF_USDA=4.706
NC_035090.1	58910775	.	G	A	.	.	MAF_INRAE=32.278;MAF_USDA=40.0
NC_035090.1	58910792	.	C	A	.	.	MAF_USDA=1.639
NC_035090.1	58910814	.	T	C	.	.	MAF_INRAE=31.646;MAF_USDA=40.588
NC_035090.1	58910826	.	G	A	.	.	MAF_USDA=10.656
NC_035090.1	58910832	.	C	T	.	.	MAF_USDA=5.738
NC_035090.1	58910858	.	T	C	.	.	MAF_USDA=11.475
NC_035090.1	58910929	.	C	T	.	.	MAF_INRAE=17.722;MAF_USDA=21.176
NC_035090.1	58910979	.	T	G	.	.	MAF_INRAE=31.646;MAF_USDA=40.588
NC_035090.1	58910999	.	G	T	.	.	MAF_INRAE=19.62;MAF_USDA=41.765
NC_035090.1	58911008	.	C	A	.	.	MAF_INRAE=31.646;MAF_USDA=40.588
NC_035090.1	58911018	.	C	G	.	.	MAF_INRAE=5.833;MAF_USDA=10.656
NC_035090.1	58911022	.	G	A	.	.	MAF_INRAE=17.722;MAF_USDA=21.176
NC_035090.1	58911041	.	A	G	.	.	MAF_USDA=2.459
NC_035090.1	58911075	.	A	C	.	.	MAF_INRAE=31.646;MAF_USDA=37.059
NC_035090.1	58911108	.	G	T	.	.	MAF_USDA=6.25
NC_035090.1	58911121	.	G	A	.	.	MAF_INRAE=15.823;MAF_USDA=18.235
NC_035090.1	58911171	.	T	C	.	.	MAF_INRAE=44.304;MAF_USDA=11.176
NC_035090.1	58911235	.	A	G	.	.	MAF_INRAE=5.833;MAF_USDA=2.459
NC_035090.1	58911258	.	A	C	.	.	MAF_INRAE=31.646;MAF_USDA=39.412
NC_035090.1	58911422	.	A	C	.	.	MAF_USDA=6.471
NC_035090.1	58911449	.	G	C	.	.	MAF_INRAE=31.646;MAF_USDA=40.588
NC_035090.1	58911559	.	G	T	.	.	MAF_INRAE=19.62;MAF_USDA=22.619
NC_035090.1	58911563	.	A	G	.	.	MAF_INRAE=25.0;MAF_USDA=38.824
NC_035090.1	58911571	.	A	C	.	.	MAF_USDA=10.656
NC_035090.1	58911631	.	A	C	.	.	MAF_INRAE=31.646;MAF_USDA=40.0
NC_035090.1	58911657	.	T	G	.	.	MAF_INRAE=10.526;MAF_USDA=6.471
NC_035090.1	58911706	.	C	T	.	.	MAF_INRAE=1.667;MAF_USDA=13.115
NC_035090.1	58911844	.	C	A	.	.	MAF_INRAE=10.526
NC_035090.1	58911951	.	T	A	.	.	MAF_INRAE=32.278;MAF_USDA=42.353
NC_035090.1	58912048	.	C	A	.	.	MAF_USDA=4.167
NC_035090.1	58912072	.	A	C	.	.	MAF_USDA=10.0
NC_035090.1	58912094	.	G	A	.	.	MAF_INRAE=5.263;MAF_USDA=8.333
NC_035090.1	58912097	.	T	C	.	.	MAF_INRAE=5.833;MAF_USDA=9.167
NC_035090.1	58912134	.	T	A	.	.	MAF_INRAE=3.797;MAF_USDA=5.294
NC_035090.1	58912137	.	C	A	.	.	MAF_INRAE=15.789
NC_035090.1	58912209	.	A	C	.	.	MAF_INRAE=3.797;MAF_USDA=5.882
NC_035090.1	58912345	.	T	G	.	.	MAF_INRAE=43.671;MAF_USDA=8.824
NC_035090.1	58912398	.	T	C	.	.	MAF_INRAE=15.789;MAF_USDA=2.353
NC_035090.1	58912482	.	A	G	.	.	MAF_INRAE=5.263;MAF_USDA=1.639
NC_035090.1	58912501	.	G	T	.	.	MAF_USDA=3.279
NC_035090.1	58912505	.	A	T	.	.	MAF_USDA=4.918
NC_035090.1	58912592	.	C	A	.	.	MAF_INRAE=7.595;MAF_USDA=21.765
NC_035090.1	58912623	.	A	C	.	.	MAF_INRAE=44.304;MAF_USDA=22.941
NC_035090.1	58912661	.	T	G	.	.	MAF_INRAE=48.734;MAF_USDA=42.353
NC_035090.1	58912751	.	C	T	.	.	MAF_INRAE=44.937;MAF_USDA=14.118
NC_035090.1	58912827	.	G	T	.	.	MAF_USDA=4.098
NC_035090.1	58912860	.	A	G	.	.	MAF_INRAE=2.532;MAF_USDA=4.098
NC_035090.1	58912907	.	C	T	.	.	MAF_INRAE=30.38;MAF_USDA=39.412
NC_035090.1	58913011	.	A	T	.	.	MAF_INRAE=34.81;MAF_USDA=50.0
NC_035090.1	58913045	.	G	A	.	.	MAF_USDA=2.459
NC_035090.1	58913097	.	T	A	.	.	MAF_INRAE=3.333;MAF_USDA=9.016
NC_035090.1	58913122	.	C	A	.	.	MAF_INRAE=42.105;MAF_USDA=33.333
NC_035090.1	58913144	.	C	G	.	.	MAF_USDA=4.706
NC_035090.1	58913188	.	T	C	.	.	MAF_INRAE=30.38;MAF_USDA=49.412
NC_035090.1	58913253	.	T	C	.	.	MAF_INRAE=31.013;MAF_USDA=49.412
NC_035090.1	58913261	.	G	T	.	.	MAF_INRAE=15.789;MAF_USDA=2.459
NC_035090.1	58913317	.	G	A	.	.	MAF_USDA=4.918
NC_035090.1	58913334	.	C	A	.	.	MAF_USDA=8.197
NC_035090.1	58913343	.	A	T	.	.	MAF_INRAE=21.053;MAF_USDA=3.279
NC_035090.1	58913462	.	T	G	.	.	MAF_INRAE=3.333
NC_035090.1	58913537	.	C	T	.	.	MAF_INRAE=10.759;MAF_USDA=5.294
NC_035090.1	58913620	.	G	T	.	.	MAF_USDA=5.294
NC_035090.1	58913628	.	T	C	.	.	MAF_USDA=6.25
NC_035090.1	58913710	.	C	T	.	.	MAF_USDA=1.639
NC_035090.1	58913720	.	T	C	.	.	MAF_INRAE=31.013;MAF_USDA=49.412
NC_035090.1	58913740	.	A	C	.	.	MAF_USDA=8.197
NC_035090.1	58913767	.	G	C	.	.	MAF_INRAE=15.19;MAF_USDA=7.059
NC_035090.1	58913772	.	C	T	.	.	MAF_INRAE=3.333;MAF_USDA=7.377
NC_035090.1	58913868	.	C	T	.	.	MAF_USDA=6.557
NC_035090.1	58913893	.	G	T	.	.	MAF_INRAE=21.053
NC_035090.1	58913992	.	C	A	.	.	MAF_USDA=3.279
NC_035090.1	58914000	.	C	A	.	.	MAF_INRAE=6.962;MAF_USDA=15.574
NC_035090.1	58914005	.	T	C	.	.	MAF_USDA=7.647
NC_035090.1	58914012	.	A	G	.	.	MAF_USDA=2.459
NC_035090.1	58914018	.	A	T	.	.	MAF_INRAE=6.962;MAF_USDA=15.574
NC_035090.1	58914047	.	T	G	.	.	MAF_INRAE=15.789;MAF_USDA=17.213
NC_035090.1	58914089	.	C	T	.	.	MAF_INRAE=41.772;MAF_USDA=47.024
NC_035090.1	58914140	.	T	G	.	.	MAF_USDA=4.918
NC_035090.1	58914221	.	T	A	.	.	MAF_USDA=7.647
NC_035090.1	58914223	.	T	C	.	.	MAF_INRAE=29.114;MAF_USDA=49.412
NC_035090.1	58914242	.	A	C	.	.	MAF_INRAE=15.823;MAF_USDA=11.765
NC_035090.1	58914292	.	A	G	.	.	MAF_INRAE=10.759
NC_035090.1	58914377	.	T	C	.	.	MAF_INRAE=11.667;MAF_USDA=4.118
NC_035090.1	58914431	.	G	A	.	.	MAF_INRAE=1.667
NC_035090.1	58914658	.	A	C	.	.	MAF_USDA=1.176
NC_035090.1	58914671	.	G	T	.	.	MAF_INRAE=10.759
NC_035090.1	58914716	.	T	G	.	.	MAF_INRAE=37.975;MAF_USDA=49.412
NC_035090.1	58914726	.	C	A	.	.	MAF_USDA=15.882
NC_035090.1	58914794	.	G	T	.	.	MAF_INRAE=8.861;MAF_USDA=30.588
NC_035090.1	58914854	.	T	G	.	.	MAF_INRAE=10.127
NC_035090.1	58914900	.	C	A	.	.	MAF_INRAE=2.532;MAF_USDA=1.639
NC_035090.1	58914919	.	A	G	.	.	MAF_USDA=3.279
NC_035090.1	58914939	.	C	T	.	.	MAF_INRAE=8.228;MAF_USDA=11.765
NC_035090.1	58914941	.	T	A	.	.	MAF_INRAE=2.5;MAF_USDA=11.765
NC_035090.1	58914952	.	T	G	.	.	MAF_INRAE=8.228;MAF_USDA=11.176
NC_035090.1	58915014	.	C	T	.	.	MAF_INRAE=10.759;MAF_USDA=22.353
NC_035090.1	58915082	.	A	C	.	.	MAF_USDA=1.176
NC_035090.1	58915087	.	T	G	.	.	MAF_INRAE=10.759;MAF_USDA=19.412
NC_035090.1	58915100	.	G	C	.	.	MAF_USDA=3.279
NC_035090.1	58915103	.	G	T	.	.	MAF_INRAE=5.833;MAF_USDA=3.279
NC_035090.1	58915276	.	C	G	.	.	MAF_INRAE=1.667
NC_035090.1	58915309	.	A	T	.	.	MAF_INRAE=10.759
NC_035090.1	58915346	.	T	C	.	.	MAF_INRAE=32.278;MAF_USDA=34.118
NC_035090.1	58915386	.	A	G	.	.	MAF_INRAE=8.228;MAF_USDA=10.588
NC_035090.1	58915417	.	A	T	.	.	MAF_INRAE=8.228;MAF_USDA=10.588
NC_035090.1	58915475	.	T	A	.	.	MAF_USDA=6.667
NC_035090.1	58915476	.	T	A	.	.	MAF_USDA=10.0
NC_035090.1	58915477	.	T	A	.	.	MAF_USDA=10.0
NC_035090.1	58915478	.	T	A	.	.	MAF_USDA=10.0
NC_035090.1	58915479	.	T	A	.	.	MAF_USDA=10.0
NC_035090.1	58915480	.	T	A	.	.	MAF_USDA=10.833
NC_035090.1	58915483	.	T	G	.	.	MAF_USDA=10.0
NC_035090.1	58915512	.	C	A	.	.	MAF_USDA=3.279
NC_035090.1	58915554	.	G	A	.	.	MAF_INRAE=11.392;MAF_USDA=35.882
NC_035090.1	58915562	.	A	C	.	.	MAF_USDA=1.639
NC_035090.1	58915600	.	A	T	.	.	MAF_USDA=17.647
NC_035090.1	58915627	.	G	A	.	.	MAF_USDA=4.098
NC_035090.1	58915730	.	C	A	.	.	MAF_INRAE=8.228;MAF_USDA=10.588
NC_035090.1	58915757	.	T	G	.	.	MAF_INRAE=8.228;MAF_USDA=10.588
NC_035090.1	58915823	.	A	G	.	.	MAF_INRAE=21.053;MAF_USDA=3.279
NC_035090.1	58915833	.	A	T	.	.	MAF_INRAE=6.962;MAF_USDA=10.0
NC_035090.1	58915860	.	G	T	.	.	MAF_INRAE=8.228;MAF_USDA=10.0
NC_035090.1	58915864	.	A	C	.	.	MAF_INRAE=2.5;MAF_USDA=16.471
NC_035090.1	58915941	.	T	G	.	.	MAF_INRAE=8.228
NC_035090.1	58915962	.	T	C	.	.	MAF_INRAE=10.759;MAF_USDA=16.667
NC_035090.1	58916012	.	C	T	.	.	MAF_INRAE=8.228;MAF_USDA=10.714
NC_035090.1	58916013	.	A	G	.	.	MAF_USDA=2.5
NC_035090.1	58916063	.	C	T	.	.	MAF_INRAE=10.526;MAF_USDA=2.941
NC_035090.1	58916121	.	T	G	.	.	MAF_INRAE=10.759;MAF_USDA=16.471
NC_035090.1	58916171	.	T	G	.	.	MAF_USDA=2.459
NC_035090.1	58916180	.	A	G	.	.	MAF_INRAE=6.962;MAF_USDA=8.824
NC_035090.1	58916207	.	C	T	.	.	MAF_INRAE=22.152;MAF_USDA=21.176
NC_035090.1	58916212	.	C	A	.	.	MAF_INRAE=10.759;MAF_USDA=15.882
NC_035090.1	58916325	.	A	G	.	.	MAF_INRAE=10.759;MAF_USDA=16.471
NC_035090.1	58916403	.	A	C	.	.	MAF_INRAE=8.228;MAF_USDA=8.824
NC_035090.1	58916419	.	C	A	.	.	MAF_INRAE=16.456;MAF_USDA=28.824
NC_035090.1	58916522	.	C	G	.	.	MAF_INRAE=10.759;MAF_USDA=14.706
NC_035090.1	58916622	.	T	C	.	.	MAF_INRAE=31.579;MAF_USDA=15.294
NC_035090.1	58916648	.	G	A	.	.	MAF_INRAE=21.519;MAF_USDA=21.176
NC_035090.1	58916670	.	G	T	.	.	MAF_INRAE=8.228;MAF_USDA=11.176
NC_035090.1	58916682	.	T	G	.	.	MAF_USDA=14.583
NC_035090.1	58916750	.	C	A	.	.	MAF_INRAE=5.833;MAF_USDA=4.098
NC_035090.1	58916878	.	A	G	.	.	MAF_USDA=15.882
NC_035090.1	58916943	.	G	T	.	.	MAF_USDA=2.083
NC_035090.1	58916951	.	T	C	.	.	MAF_USDA=4.098
NC_035090.1	58917059	.	C	T	.	.	MAF_USDA=1.639
NC_035090.1	58917250	.	G	A	.	.	MAF_INRAE=8.228;MAF_USDA=12.941
NC_035090.1	58917405	.	G	A	.	.	MAF_USDA=2.459
NC_035090.1	58917479	.	G	T	.	.	MAF_INRAE=8.228;MAF_USDA=11.765
NC_035090.1	58917501	.	ATTACAACTAGTAATTTAAATG	ATTACAACTAGTAATTTAAATT	.	.	MAF_USDA=4.167
NC_035090.1	58917522	.	G	T	.	.	MAF_INRAE=5.263;MAF_USDA=4.167
NC_035090.1	58917585	.	T	A	.	.	MAF_INRAE=28.481;MAF_USDA=39.583
NC_035090.1	58917587	.	C	T	.	.	MAF_USDA=37.5
NC_035090.1	58917598	.	C	A	.	.	MAF_INRAE=10.526
NC_035090.1	58917605	.	C	A	.	.	MAF_INRAE=21.053;MAF_USDA=3.279
NC_035090.1	58917612	.	T	G	.	.	MAF_USDA=2.459
NC_035090.1	58917613	.	T	C	.	.	MAF_INRAE=22.785;MAF_USDA=24.706
NC_035090.1	58917624	.	G	T	.	.	MAF_INRAE=10.759;MAF_USDA=21.765
NC_035090.1	58917645	.	G	T	.	.	MAF_USDA=4.098
NC_035090.1	58917651	.	A	G	.	.	MAF_INRAE=2.5;MAF_USDA=11.765
NC_035090.1	58917755	.	A	G	.	.	MAF_INRAE=10.759
NC_035090.1	58917759	.	T	A	.	.	MAF_INRAE=10.526;MAF_USDA=2.941
NC_035090.1	58917824	.	C	T	.	.	MAF_USDA=1.639
NC_035090.1	58917839	.	G	A	.	.	MAF_USDA=2.459
NC_035090.1	58917881	.	A	G	.	.	MAF_INRAE=32.278;MAF_USDA=38.824
NC_035090.1	58917888	.	A	G	.	.	MAF_INRAE=21.053;MAF_USDA=4.167
NC_035090.1	58917948	.	C	A	.	.	MAF_INRAE=6.962;MAF_USDA=9.412
NC_035090.1	58917949	.	A	C	.	.	MAF_INRAE=5.833;MAF_USDA=10.0
NC_035090.1	58917999	.	T	C	.	.	MAF_INRAE=8.228;MAF_USDA=11.765
NC_035090.1	58918112	.	C	T	.	.	MAF_INRAE=8.228;MAF_USDA=11.176
NC_035090.1	58918135	.	A	T	.	.	MAF_INRAE=3.333;MAF_USDA=1.639
NC_035090.1	58919627	.	T	G	.	.	MAF_USDA=14.583
NC_035090.1	58919647	.	T	G	.	.	MAF_USDA=7.927
NC_035090.1	58919677	.	C	A	.	.	MAF_USDA=1.695
NC_035090.1	58919784	.	G	A	.	.	MAF_INRAE=12.5
NC_035090.1	58919816	.	T	A	.	.	MAF_USDA=1.724
NC_035090.1	58919924	.	C	A	.	.	MAF_INRAE=22.5;MAF_USDA=23.75
NC_035090.1	58919942	.	G	T	.	.	MAF_INRAE=9.167;MAF_USDA=23.75
NC_035090.1	58919990	.	A	G	.	.	MAF_INRAE=46.667;MAF_USDA=9.756
NC_035090.1	58920052	.	G	T	.	.	MAF_INRAE=11.667;MAF_USDA=3.049
NC_035090.1	58920263	.	G	A	.	.	MAF_USDA=47.727
NC_035090.1	58920302	.	A	G	.	.	MAF_INRAE=5.263
NC_035090.1	58920319	.	C	G	.	.	MAF_USDA=10.588
NC_035090.1	58920355	.	A	G	.	.	MAF_INRAE=3.333
NC_035090.1	58920397	.	A	C	.	.	MAF_USDA=4.706
NC_035090.1	58920417	.	C	A	.	.	MAF_INRAE=3.797;MAF_USDA=3.279
NC_035090.1	58920418	.	C	A	.	.	MAF_INRAE=10.0
NC_035090.1	58920426	.	C	A	.	.	MAF_INRAE=10.759;MAF_USDA=19.412
NC_035090.1	58920459	.	A	T	.	.	MAF_INRAE=24.051;MAF_USDA=24.118
NC_035090.1	58920498	.	T	A	.	.	MAF_INRAE=3.333;MAF_USDA=1.667
NC_035090.1	58920653	.	C	G	.	.	MAF_INRAE=8.228;MAF_USDA=11.765
NC_035090.1	58920658	.	T	C	.	.	MAF_INRAE=10.759
NC_035090.1	58920665	.	G	T	.	.	MAF_INRAE=3.333
NC_035090.1	58920721	.	G	A	.	.	MAF_USDA=4.706
NC_035090.1	58920964	.	T	G	.	.	MAF_INRAE=32.278;MAF_USDA=38.235
NC_035090.1	58920982	.	T	C	.	.	MAF_INRAE=32.278;MAF_USDA=35.882
NC_035090.1	58920983	.	T	A	.	.	MAF_INRAE=9.167;MAF_USDA=21.176
NC_035090.1	58920998	.	C	G	.	.	MAF_USDA=1.639
NC_035090.1	58921008	.	T	G	.	.	MAF_USDA=9.836
NC_035090.1	58921016	.	T	G	.	.	MAF_INRAE=15.789
NC_035090.1	58921036	.	G	T	.	.	MAF_USDA=1.639
NC_035090.1	58921054	.	G	A	.	.	MAF_INRAE=21.519;MAF_USDA=21.765
NC_035090.1	58921058	.	C	A	.	.	MAF_INRAE=13.333
NC_035090.1	58921100	.	A	T	.	.	MAF_USDA=3.529
NC_035090.1	58921143	.	T	G	.	.	MAF_INRAE=10.759;MAF_USDA=19.412
NC_035090.1	58921191	.	T	C	.	.	MAF_USDA=1.639
NC_035090.1	58921245	.	C	T	.	.	MAF_INRAE=3.333;MAF_USDA=1.639
NC_035090.1	58921306	.	T	C	.	.	MAF_USDA=2.083
NC_035090.1	58921348	.	C	T	.	.	MAF_USDA=3.279
NC_035090.1	58921359	.	C	T	.	.	MAF_INRAE=10.127
NC_035090.1	58921382	.	T	A	.	.	MAF_INRAE=8.228;MAF_USDA=11.176
NC_035090.1	58921417	.	A	G	.	.	MAF_INRAE=10.526;MAF_USDA=2.941
NC_035090.1	58921508	.	C	T	.	.	MAF_INRAE=29.114;MAF_USDA=34.118
NC_035090.1	58921715	.	T	G	.	.	MAF_INRAE=3.333;MAF_USDA=1.639
NC_035090.1	58921768	.	C	T	.	.	MAF_INRAE=11.667
NC_035090.1	58921769	.	T	G	.	.	MAF_USDA=6.25
NC_035090.1	58921792	.	A	C	.	.	MAF_INRAE=10.127
NC_035090.1	58921855	.	G	T	.	.	MAF_USDA=1.639
NC_035090.1	58922139	.	A	G	.	.	MAF_USDA=2.459
NC_035090.1	58922212	.	A	G	.	.	MAF_INRAE=29.167
NC_035090.1	58922258	.	A	G	.	.	MAF_INRAE=15.19;MAF_USDA=28.235
NC_035090.1	58922292	.	C	T	.	.	MAF_INRAE=6.962;MAF_USDA=10.0
NC_035090.1	58922293	.	G	A	.	.	MAF_INRAE=16.456;MAF_USDA=32.353
NC_035090.1	58922298	.	C	T	.	.	MAF_USDA=1.639
NC_035090.1	58922349	.	A	C	.	.	MAF_INRAE=11.667;MAF_USDA=4.118
NC_035090.1	58922364	.	C	A	.	.	MAF_INRAE=48.101;MAF_USDA=47.647
NC_035090.1	58922386	.	G	A	.	.	MAF_USDA=5.294
NC_035090.1	58922427	.	G	C	.	.	MAF_USDA=7.059
NC_035090.1	58922432	.	C	T	.	.	MAF_USDA=4.706
NC_035090.1	58922651	.	C	A	.	.	MAF_USDA=1.639
NC_035090.1	58922652	.	A	G	.	.	MAF_INRAE=10.759;MAF_USDA=2.459
NC_035090.1	58922929	.	A	G	.	.	MAF_INRAE=5.263
NC_035090.1	58922941	.	T	C	.	.	MAF_USDA=1.639
NC_035090.1	58922942	.	A	G	.	.	MAF_USDA=2.459
NC_035090.1	58922983	.	C	T	.	.	MAF_USDA=4.706
NC_035090.1	58923011	.	G	A	.	.	MAF_INRAE=26.316;MAF_USDA=30.0
NC_035090.1	58923098	.	G	T	.	.	MAF_INRAE=10.526
NC_035090.1	58923118	.	C	T	.	.	MAF_USDA=5.294
NC_035090.1	58923167	.	A	G	.	.	MAF_INRAE=15.833;MAF_USDA=28.235
NC_035090.1	58923303	.	T	C	.	.	MAF_INRAE=10.759;MAF_USDA=12.941
NC_035090.1	58923308	.	C	T	.	.	MAF_INRAE=45.57;MAF_USDA=13.529
NC_035090.1	58923329	.	T	C	.	.	MAF_INRAE=3.797;MAF_USDA=6.25
NC_035090.1	58923346	.	G	T	.	.	MAF_INRAE=2.532;MAF_USDA=1.639
NC_035090.1	58923382	.	C	T	.	.	MAF_USDA=4.918
NC_035090.1	58923494	.	A	C	.	.	MAF_INRAE=10.526
NC_035090.1	58923554	.	C	A	.	.	MAF_INRAE=15.833;MAF_USDA=27.647
NC_035090.1	58923589	.	A	G	.	.	MAF_INRAE=11.667;MAF_USDA=2.941
NC_035090.1	58923667	.	T	G	.	.	MAF_INRAE=22.785;MAF_USDA=41.176
NC_035090.1	58923707	.	G	C	.	.	MAF_INRAE=10.526
NC_035090.1	58923870	.	G	A	.	.	MAF_USDA=2.459
NC_035090.1	58923963	.	T	A	.	.	MAF_INRAE=10.127;MAF_USDA=13.529
NC_035090.1	58924041	.	C	T	.	.	MAF_USDA=2.459
NC_035090.1	58924052	.	C	A	.	.	MAF_INRAE=15.833;MAF_USDA=28.235
NC_035090.1	58924067	.	C	T	.	.	MAF_INRAE=4.167;MAF_USDA=14.118
NC_035090.1	58924097	.	A	G	.	.	MAF_INRAE=17.089;MAF_USDA=11.176
NC_035090.1	58924259	.	A	T	.	.	MAF_USDA=2.5
NC_035090.1	58924411	.	C	A	.	.	MAF_USDA=11.176
NC_035090.1	58924427	.	C	T	.	.	MAF_USDA=2.459
NC_035090.1	58924452	.	C	T	.	.	MAF_USDA=5.738
NC_035090.1	58924461	.	G	C	.	.	MAF_INRAE=41.772;MAF_USDA=45.294
NC_035090.1	58924466	.	A	T	.	.	MAF_INRAE=41.772;MAF_USDA=44.706
NC_035090.1	58924486	.	A	C	.	.	MAF_USDA=1.639
NC_035090.1	58924514	.	G	A	.	.	MAF_USDA=16.667
NC_035090.1	58924518	.	A	C	.	.	MAF_USDA=16.667
NC_035090.1	58924585	.	A	G	.	.	MAF_INRAE=17.722;MAF_USDA=14.706
NC_035090.1	58924714	.	A	T	.	.	MAF_USDA=4.918
NC_035090.1	58924835	.	G	T	.	.	MAF_USDA=3.279
NC_035090.1	58924873	.	C	A	.	.	MAF_INRAE=11.667;MAF_USDA=6.471
NC_035090.1	58925008	.	G	A	.	.	MAF_USDA=7.377
NC_035090.1	58925068	.	C	T	.	.	MAF_USDA=2.459
NC_035090.1	58925085	.	C	G	.	.	MAF_USDA=4.918
NC_035090.1	58925095	.	C	T	.	.	MAF_USDA=2.459
NC_035090.1	58925155	.	A	G	.	.	MAF_INRAE=46.835;MAF_USDA=16.471
NC_035090.1	58925167	.	A	T	.	.	MAF_INRAE=46.835;MAF_USDA=16.471
NC_035090.1	58925173	.	G	T	.	.	MAF_USDA=3.279
NC_035090.1	58925223	.	G	A	.	.	MAF_USDA=1.639
NC_035090.1	58925224	.	C	A	.	.	MAF_INRAE=35.443;MAF_USDA=28.824
NC_035090.1	58925285	.	T	C	.	.	MAF_INRAE=36.076;MAF_USDA=28.824
NC_035090.1	58925319	.	C	T	.	.	MAF_INRAE=10.127;MAF_USDA=29.412
NC_035090.1	58925321	.	C	T	.	.	MAF_USDA=6.25
NC_035090.1	58925366	.	T	C	.	.	MAF_INRAE=35.443;MAF_USDA=27.049
NC_035090.1	58925373	.	G	C	.	.	MAF_INRAE=10.759;MAF_USDA=27.049
NC_035090.1	58925455	.	A	C	.	.	MAF_USDA=7.377
NC_035090.1	58925540	.	G	A	.	.	MAF_USDA=5.882
NC_035090.1	58925548	.	C	A	.	.	MAF_INRAE=15.789;MAF_USDA=14.583
NC_035090.1	58925595	.	G	T	.	.	MAF_USDA=5.882
NC_035090.1	58925613	.	A	G	.	.	MAF_USDA=2.459
NC_035090.1	58925650	.	C	A	.	.	MAF_USDA=10.417
NC_035090.1	58925679	.	G	C	.	.	MAF_INRAE=46.667;MAF_USDA=18.824
NC_035090.1	58925710	.	G	T	.	.	MAF_INRAE=12.025;MAF_USDA=6.471
NC_035090.1	58925713	.	C	T	.	.	MAF_INRAE=10.759
NC_035090.1	58925934	.	A	G	.	.	MAF_INRAE=10.127;MAF_USDA=11.176
NC_035090.1	58925949	.	G	C	.	.	MAF_INRAE=31.013;MAF_USDA=49.412
NC_035090.1	58925984	.	T	A	.	.	MAF_USDA=3.279
NC_035090.1	58926049	.	A	G	.	.	MAF_INRAE=13.291;MAF_USDA=47.059
NC_035090.1	58926088	.	C	A	.	.	MAF_INRAE=46.835;MAF_USDA=15.294
NC_035090.1	58926120	.	T	C	.	.	MAF_INRAE=5.063;MAF_USDA=17.647
NC_035090.1	58926188	.	T	A	.	.	MAF_INRAE=13.291;MAF_USDA=40.588
NC_035090.1	58926252	.	T	G	.	.	MAF_INRAE=13.291;MAF_USDA=33.529
NC_035090.1	58926315	.	T	A	.	.	MAF_USDA=3.279
NC_035090.1	58926317	.	G	C	.	.	MAF_USDA=3.279
NC_035090.1	58926318	.	C	G	.	.	MAF_INRAE=6.962;MAF_USDA=13.115
NC_035090.1	58926416	.	C	T	.	.	MAF_USDA=4.918
NC_035090.1	58926520	.	C	T	.	.	MAF_USDA=35.417
NC_035090.1	58926529	.	G	T	.	.	MAF_USDA=9.836
NC_035090.1	58926546	.	C	T	.	.	MAF_INRAE=22.152;MAF_USDA=42.941
NC_035090.1	58926551	.	C	T	.	.	MAF_USDA=35.417
NC_035090.1	58926646	.	C	T	.	.	MAF_USDA=35.417
NC_035090.1	58926649	.	C	T	.	.	MAF_USDA=1.639
NC_035090.1	58926673	.	T	G	.	.	MAF_INRAE=10.759
NC_035090.1	58926724	.	T	C	.	.	MAF_INRAE=10.759;MAF_USDA=5.0
NC_035090.1	58926763	.	C	T	.	.	MAF_USDA=37.5
NC_035090.1	58926769	.	A	T	.	.	MAF_USDA=1.639
NC_035090.1	58926823	.	C	T	.	.	MAF_USDA=16.393
NC_035090.1	58926838	.	T	A	.	.	MAF_USDA=21.176
NC_035090.1	58926852	.	T	A	.	.	MAF_USDA=2.459
NC_035090.1	58926858	.	T	A	.	.	MAF_USDA=1.639
NC_035090.1	58926949	.	A	G	.	.	MAF_USDA=48.235
NC_035090.1	58926979	.	A	G	.	.	MAF_INRAE=16.456;MAF_USDA=20.0
NC_035090.1	58927019	.	G	A	.	.	MAF_INRAE=2.532
NC_035090.1	58927065	.	G	A	.	.	MAF_INRAE=3.797;MAF_USDA=5.294
NC_035090.1	58927080	.	G	A	.	.	MAF_USDA=1.639
NC_035090.1	58927087	.	A	G	.	.	MAF_INRAE=5.263
NC_035090.1	58927108	.	G	A	.	.	MAF_USDA=8.235
NC_035090.1	58927116	.	T	C	.	.	MAF_USDA=1.639
NC_035090.1	58927121	.	C	A	.	.	MAF_USDA=3.279
NC_035090.1	58927160	.	G	A	.	.	MAF_USDA=6.557
NC_035090.1	58927251	.	A	T	.	.	MAF_USDA=9.836
NC_035090.1	58927252	.	A	T	.	.	MAF_USDA=9.836
NC_035090.1	58927321	.	A	G	.	.	MAF_INRAE=2.532;MAF_USDA=4.098
NC_035090.1	58927366	.	C	T	.	.	MAF_INRAE=2.532;MAF_USDA=4.098
NC_035090.1	58927527	.	G	T	.	.	MAF_USDA=4.918
NC_035090.1	58927534	.	C	G	.	.	MAF_INRAE=2.532;MAF_USDA=2.459
NC_035090.1	58927572	.	A	G	.	.	MAF_INRAE=2.532;MAF_USDA=4.098
NC_035090.1	58927600	.	A	G	.	.	MAF_INRAE=31.646;MAF_USDA=24.706
NC_035090.1	58927646	.	C	A	.	.	MAF_INRAE=31.646;MAF_USDA=24.706
NC_035090.1	58927647	.	A	G	.	.	MAF_INRAE=4.167;MAF_USDA=41.765
NC_035090.1	58927727	.	A	T	.	.	MAF_USDA=1.639
NC_035090.1	58927823	.	G	A	.	.	MAF_USDA=9.016
NC_035090.1	58927895	.	T	G	.	.	MAF_INRAE=29.114;MAF_USDA=33.607
NC_035090.1	58927907	.	A	C	.	.	MAF_USDA=1.639
NC_035090.1	58927939	.	T	G	.	.	MAF_INRAE=24.684;MAF_USDA=34.706
NC_035090.1	58927966	.	G	T	.	.	MAF_USDA=1.639
NC_035090.1	58928034	.	G	A	.	.	MAF_USDA=14.706
NC_035090.1	58928042	.	A	G	.	.	MAF_INRAE=2.532
NC_035090.1	58928048	.	A	G	.	.	MAF_USDA=2.459
NC_035090.1	58928076	.	A	T	.	.	MAF_USDA=1.639
NC_035090.1	58928083	.	C	A	.	.	MAF_INRAE=10.759;MAF_USDA=13.529
NC_035090.1	58928090	.	T	C	.	.	MAF_INRAE=2.532;MAF_USDA=3.279
NC_035090.1	58928098	.	G	T	.	.	MAF_INRAE=2.532
NC_035090.1	58928123	.	C	A	.	.	MAF_USDA=4.918
NC_035090.1	58928156	.	A	T	.	.	MAF_INRAE=25.949;MAF_USDA=29.412
NC_035090.1	58928177	.	A	T	.	.	MAF_USDA=3.279
NC_035090.1	58928230	.	A	G	.	.	MAF_USDA=2.459
NC_035090.1	58928237	.	C	T	.	.	MAF_USDA=3.279
NC_035090.1	58928245	.	G	C	.	.	MAF_USDA=1.639
NC_035090.1	58928246	.	C	A	.	.	MAF_USDA=1.639
NC_035090.1	58928247	.	T	G	.	.	MAF_USDA=1.639
NC_035090.1	58928295	.	G	T	.	.	MAF_USDA=1.639
NC_035090.1	58928362	.	G	C	.	.	MAF_USDA=4.098
NC_035090.1	58928385	.	G	A	.	.	MAF_USDA=2.459
NC_035090.1	58928386	.	C	T	.	.	MAF_USDA=1.639
NC_035090.1	58928518	.	A	T	.	.	MAF_INRAE=2.532
NC_035090.1	58928521	.	G	T	.	.	MAF_INRAE=31.646;MAF_USDA=25.294
NC_035090.1	58928526	.	C	T	.	.	MAF_USDA=3.279
NC_035090.1	58928548	.	C	T	.	.	MAF_USDA=7.377
NC_035090.1	58928595	.	G	T	.	.	MAF_INRAE=31.013;MAF_USDA=18.235
NC_035090.1	58928615	.	G	A	.	.	MAF_USDA=2.459
NC_035090.1	58928745	.	G	T	.	.	MAF_INRAE=2.532
NC_035090.1	58928856	.	G	A	.	.	MAF_INRAE=38.608;MAF_USDA=14.706
NC_035090.1	58928901	.	C	A	.	.	MAF_INRAE=5.696;MAF_USDA=45.294
NC_035090.1	58928971	.	T	C	.	.	MAF_INRAE=15.789;MAF_USDA=2.459
NC_035090.1	58928985	.	C	T	.	.	MAF_USDA=2.459
NC_035090.1	58928986	.	C	T	.	.	MAF_USDA=2.459
NC_035090.1	58929099	.	C	T	.	.	MAF_USDA=1.639
NC_035090.1	58929143	.	G	C	.	.	MAF_USDA=6.25
NC_035090.1	58929185	.	T	A	.	.	MAF_INRAE=10.759;MAF_USDA=10.0
NC_035090.1	58929259	.	C	T	.	.	MAF_USDA=4.918
NC_035090.1	58929384	.	A	C	.	.	MAF_INRAE=2.532;MAF_USDA=7.377
NC_035090.1	58929453	.	C	T	.	.	MAF_INRAE=37.975;MAF_USDA=33.529
NC_035090.1	58929466	.	C	A	.	.	MAF_USDA=4.118
NC_035090.1	58929535	.	T	A	.	.	MAF_USDA=6.25
NC_035090.1	58929570	.	T	C	.	.	MAF_USDA=3.279
NC_035090.1	58929632	.	G	A	.	.	MAF_INRAE=2.532;MAF_USDA=8.197
NC_035090.1	58929638	.	T	C	.	.	MAF_INRAE=5.263;MAF_USDA=4.098
NC_035090.1	58929695	.	T	C	.	.	MAF_INRAE=2.532
NC_035090.1	58929714	.	G	A	.	.	MAF_USDA=3.279
NC_035090.1	58929716	.	A	G	.	.	MAF_INRAE=14.557;MAF_USDA=14.706
NC_035090.1	58929722	.	A	C	.	.	MAF_INRAE=2.532
NC_035090.1	58929741	.	C	G	.	.	MAF_USDA=4.098
NC_035090.1	58929769	.	G	T	.	.	MAF_INRAE=10.759;MAF_USDA=14.706
NC_035090.1	58929778	.	C	A	.	.	MAF_INRAE=10.759;MAF_USDA=11.176
NC_035090.1	58929816	.	C	T	.	.	MAF_INRAE=5.263;MAF_USDA=1.639
NC_035090.1	58929868	.	T	A	.	.	MAF_USDA=2.083
NC_035090.1	58929888	.	G	C	.	.	MAF_INRAE=5.263;MAF_USDA=1.639
NC_035090.1	58929962	.	A	T	.	.	MAF_INRAE=12.658;MAF_USDA=14.118
NC_035090.1	58929967	.	T	C	.	.	MAF_INRAE=2.532
NC_035090.1	58930031	.	G	A	.	.	MAF_INRAE=5.263
NC_035090.1	58930046	.	T	A	.	.	MAF_USDA=4.706
NC_035090.1	58930130	.	T	G	.	.	MAF_INRAE=10.127;MAF_USDA=9.016
NC_035090.1	58930346	.	A	G	.	.	MAF_USDA=18.852
NC_035090.1	58930371	.	T	A	.	.	MAF_INRAE=10.759;MAF_USDA=11.176
NC_035090.1	58930417	.	C	T	.	.	MAF_INRAE=41.139;MAF_USDA=15.882
NC_035090.1	58930424	.	G	T	.	.	MAF_USDA=4.918
NC_035090.1	58930457	.	T	A	.	.	MAF_INRAE=41.139;MAF_USDA=14.118
NC_035090.1	58930488	.	G	A	.	.	MAF_INRAE=15.789
NC_035090.1	58930523	.	A	T	.	.	MAF_USDA=1.639
NC_035090.1	58930530	.	A	T	.	.	MAF_INRAE=12.025;MAF_USDA=12.353
NC_035090.1	58930669	.	G	T	.	.	MAF_INRAE=2.532
NC_035090.1	58930674	.	G	A	.	.	MAF_INRAE=47.368;MAF_USDA=16.667
NC_035090.1	58931349	.	C	T	.	.	MAF_USDA=33.333
NC_035090.1	58931393	.	A	G	.	.	MAF_USDA=18.072
NC_035090.1	58931426	.	A	T	.	.	MAF_INRAE=15.789
NC_035090.1	58931464	.	G	A	.	.	MAF_INRAE=3.333;MAF_USDA=23.81
NC_035090.1	58931498	.	C	A	.	.	MAF_USDA=3.279
NC_035090.1	58931550	.	G	C	.	.	MAF_USDA=1.639
NC_035090.1	58931611	.	C	T	.	.	MAF_USDA=2.459
NC_035090.1	58931648	.	G	A	.	.	MAF_USDA=3.279
NC_035090.1	58931663	.	C	T	.	.	MAF_INRAE=1.667
NC_035090.1	58931701	.	G	A	.	.	MAF_INRAE=13.291;MAF_USDA=14.706
NC_035090.1	58931718	.	A	G	.	.	MAF_INRAE=13.291;MAF_USDA=14.706
NC_035090.1	58931923	.	C	A	.	.	MAF_INRAE=10.759;MAF_USDA=10.588
NC_035090.1	58931924	.	C	T	.	.	MAF_INRAE=9.167;MAF_USDA=10.588
NC_035090.1	58932089	.	A	T	.	.	MAF_USDA=10.656
NC_035090.1	58932090	.	C	T	.	.	MAF_INRAE=10.759
NC_035090.1	58932108	.	G	A	.	.	MAF_USDA=2.459
NC_035090.1	58932127	.	A	G	.	.	MAF_USDA=1.639
NC_035090.1	58932202	.	T	C	.	.	MAF_INRAE=5.263
NC_035090.1	58932218	.	T	G	.	.	MAF_INRAE=3.333;MAF_USDA=14.583
NC_035090.1	58932229	.	C	T	.	.	MAF_USDA=4.098
NC_035090.1	58932230	.	G	A	.	.	MAF_INRAE=5.833;MAF_USDA=1.639
NC_035090.1	58932238	.	G	A	.	.	MAF_USDA=3.279
NC_035090.1	58932243	.	A	T	.	.	MAF_USDA=2.459
NC_035090.1	58932251	.	G	A	.	.	MAF_INRAE=3.333;MAF_USDA=4.706
NC_035090.1	58932383	.	G	T	.	.	MAF_INRAE=10.759;MAF_USDA=13.529
NC_035090.1	58932387	.	T	A	.	.	MAF_USDA=35.417
NC_035090.1	58932394	.	A	T	.	.	MAF_USDA=1.639
NC_035090.1	58932425	.	T	C	.	.	MAF_USDA=3.279
NC_035090.1	58932438	.	C	T	.	.	MAF_INRAE=2.532
NC_035090.1	58932486	.	A	T	.	.	MAF_INRAE=2.532
NC_035090.1	58932528	.	A	G	.	.	MAF_INRAE=10.526
NC_035090.1	58932549	.	C	T	.	.	MAF_INRAE=3.333
NC_035090.1	58932559	.	C	T	.	.	MAF_INRAE=5.696;MAF_USDA=24.405
NC_035090.1	58932590	.	G	C	.	.	MAF_INRAE=2.532
NC_035090.1	58932643	.	C	A	.	.	MAF_INRAE=3.333;MAF_USDA=5.294
NC_035090.1	58932678	.	C	T	.	.	MAF_INRAE=2.532
NC_035090.1	58932695	.	G	T	.	.	MAF_USDA=3.279
NC_035090.1	58932775	.	G	T	.	.	MAF_INRAE=12.025;MAF_USDA=16.471
NC_035090.1	58932788	.	T	G	.	.	MAF_USDA=2.459
NC_035090.1	58932793	.	T	C	.	.	MAF_USDA=9.016
NC_035090.1	58932794	.	G	A	.	.	MAF_INRAE=9.167;MAF_USDA=10.588
NC_035090.1	58932932	.	T	A	.	.	MAF_INRAE=10.759
NC_035090.1	58932938	.	T	C	.	.	MAF_USDA=35.417
NC_035090.1	58933055	.	G	A	.	.	MAF_INRAE=8.861;MAF_USDA=4.098
NC_035090.1	58933149	.	T	A	.	.	MAF_INRAE=1.667
NC_035090.1	58933156	.	C	A	.	.	MAF_USDA=1.639
NC_035090.1	58933182	.	G	A	.	.	MAF_USDA=4.098
NC_035090.1	58933207	.	G	A	.	.	MAF_INRAE=10.759;MAF_USDA=11.176
NC_035090.1	58933228	.	T	A	.	.	MAF_INRAE=3.333;MAF_USDA=5.294
NC_035090.1	58933281	.	T	A	.	.	MAF_INRAE=42.405;MAF_USDA=16.471
NC_035090.1	58933437	.	C	A	.	.	MAF_INRAE=2.532
NC_035090.1	58933501	.	G	T	.	.	MAF_USDA=1.176
NC_035090.1	58933545	.	C	T	.	.	MAF_USDA=1.639
NC_035090.1	58933556	.	C	T	.	.	MAF_USDA=2.459
NC_035090.1	58933585	.	T	A	.	.	MAF_USDA=2.083
NC_035090.1	58933606	.	A	C	.	.	MAF_USDA=18.235
NC_035090.1	58933622	.	T	A	.	.	MAF_INRAE=10.759;MAF_USDA=13.529
NC_035090.1	58933638	.	G	A	.	.	MAF_INRAE=2.532;MAF_USDA=1.639
NC_035090.1	58933741	.	G	A	.	.	MAF_INRAE=10.759;MAF_USDA=11.765
NC_035090.1	58933746	.	C	A	.	.	MAF_INRAE=3.797;MAF_USDA=5.294
NC_035090.1	58933747	.	C	T	.	.	MAF_INRAE=6.667;MAF_USDA=4.098
NC_035090.1	58933748	.	G	A	.	.	MAF_INRAE=1.667;MAF_USDA=5.294
NC_035090.1	58933802	.	A	T	.	.	MAF_INRAE=2.532
NC_035090.1	58933855	.	G	A	.	.	MAF_USDA=6.25
NC_035090.1	58933889	.	A	T	.	.	MAF_USDA=1.176
NC_035090.1	58933922	.	G	T	.	.	MAF_INRAE=18.354;MAF_USDA=37.059
NC_035090.1	58933953	.	T	C	.	.	MAF_INRAE=13.291;MAF_USDA=15.294
NC_035090.1	58933971	.	A	G	.	.	MAF_INRAE=6.962
NC_035090.1	58933976	.	C	T	.	.	MAF_INRAE=10.759;MAF_USDA=11.176
NC_035090.1	58934046	.	T	A	.	.	MAF_INRAE=2.532;MAF_USDA=3.279
NC_035090.1	58934096	.	G	A	.	.	MAF_INRAE=5.063;MAF_USDA=18.824
NC_035090.1	58934100	.	G	A	.	.	MAF_INRAE=3.333;MAF_USDA=5.294
NC_035090.1	58934109	.	G	A	.	.	MAF_INRAE=5.263;MAF_USDA=7.647
NC_035090.1	58934119	.	C	A	.	.	MAF_INRAE=10.759;MAF_USDA=11.176
NC_035090.1	58934131	.	A	G	.	.	MAF_INRAE=12.025;MAF_USDA=30.588
NC_035090.1	58934137	.	C	T	.	.	MAF_USDA=1.639
NC_035090.1	58934285	.	G	A	.	.	MAF_INRAE=2.532
NC_035090.1	58934298	.	C	A	.	.	MAF_INRAE=7.595;MAF_USDA=21.176
NC_035090.1	58934353	.	C	T	.	.	MAF_INRAE=3.333;MAF_USDA=7.059
NC_035090.1	58934376	.	G	T	.	.	MAF_INRAE=5.263;MAF_USDA=1.639
NC_035090.1	58934501	.	G	T	.	.	MAF_INRAE=6.962;MAF_USDA=2.459
NC_035090.1	58934545	.	C	T	.	.	MAF_INRAE=3.333
NC_035090.1	58934547	.	G	A	.	.	MAF_INRAE=15.789
NC_035090.1	58934549	.	A	G	.	.	MAF_USDA=18.452
NC_035090.1	58934558	.	T	C	.	.	MAF_INRAE=18.354;MAF_USDA=32.143
NC_035090.1	58934590	.	T	G	.	.	MAF_INRAE=8.861;MAF_USDA=4.098
NC_035090.1	58934625	.	T	A	.	.	MAF_INRAE=2.532;MAF_USDA=3.279
NC_035090.1	58934647	.	G	A	.	.	MAF_INRAE=46.835;MAF_USDA=11.176
NC_035090.1	58934892	.	C	A	.	.	MAF_INRAE=2.532
NC_035090.1	58934985	.	C	T	.	.	MAF_INRAE=41.772;MAF_USDA=17.059
NC_035090.1	58934992	.	A	T	.	.	MAF_INRAE=10.759;MAF_USDA=11.176
NC_035090.1	58934995	.	T	G	.	.	MAF_INRAE=2.532;MAF_USDA=3.279
NC_035090.1	58935142	.	G	A	.	.	MAF_USDA=1.639
NC_035090.1	58935209	.	T	A	.	.	MAF_INRAE=8.861;MAF_USDA=4.098
NC_035090.1	58935228	.	G	C	.	.	MAF_INRAE=5.063;MAF_USDA=18.824
NC_035090.1	58935538	.	T	C	.	.	MAF_INRAE=5.833;MAF_USDA=35.417
NC_035090.1	58935593	.	A	T	.	.	MAF_INRAE=1.667
NC_035090.1	58935599	.	T	C	.	.	MAF_USDA=1.724
NC_035090.1	58935622	.	C	A	.	.	MAF_INRAE=4.167;MAF_USDA=21.341
NC_035090.1	58935798	.	G	T	.	.	MAF_USDA=2.083
NC_035090.1	58935890	.	T	C	.	.	MAF_INRAE=8.861;MAF_USDA=10.0
NC_035090.1	58935913	.	A	T	.	.	MAF_INRAE=6.962;MAF_USDA=1.639
NC_035090.1	58935934	.	G	T	.	.	MAF_USDA=3.279
NC_035090.1	58935946	.	A	T	.	.	MAF_USDA=1.639
NC_035090.1	58935960	.	A	C	.	.	MAF_INRAE=10.759;MAF_USDA=11.176
NC_035090.1	58935982	.	T	A	.	.	MAF_INRAE=8.861;MAF_USDA=4.918
NC_035090.1	58935995	.	G	T	.	.	MAF_USDA=4.098
NC_035090.1	58936001	.	G	A	.	.	MAF_INRAE=11.392;MAF_USDA=11.176
NC_035090.1	58936062	.	A	G	.	.	MAF_USDA=10.417
NC_035090.1	58936072	.	T	A	.	.	MAF_INRAE=5.063;MAF_USDA=18.824
NC_035090.1	58936113	.	T	C	.	.	MAF_INRAE=12.025;MAF_USDA=30.0
NC_035090.1	58936166	.	C	A	.	.	MAF_INRAE=10.759;MAF_USDA=10.588
NC_035090.1	58936169	.	G	A	.	.	MAF_INRAE=9.167
NC_035090.1	58936233	.	A	T	.	.	MAF_USDA=1.639
NC_035090.1	58936248	.	G	T	.	.	MAF_INRAE=2.532;MAF_USDA=4.098
NC_035090.1	58936255	.	G	A	.	.	MAF_INRAE=5.263
NC_035090.1	58936258	.	C	T	.	.	MAF_INRAE=5.063;MAF_USDA=19.412
NC_035090.1	58936352	.	A	C	.	.	MAF_INRAE=5.263;MAF_USDA=4.098
NC_035090.1	58936367	.	A	G	.	.	MAF_INRAE=13.291;MAF_USDA=14.118
NC_035090.1	58936374	.	C	T	.	.	MAF_USDA=1.639
NC_035090.1	58936387	.	T	C	.	.	MAF_USDA=2.459
NC_035090.1	58936435	.	G	T	.	.	MAF_INRAE=13.291;MAF_USDA=13.529
NC_035090.1	58936437	.	C	T	.	.	MAF_INRAE=4.43;MAF_USDA=18.824
NC_035090.1	58936489	.	T	A	.	.	MAF_INRAE=41.772;MAF_USDA=16.471
NC_035090.1	58936579	.	C	T	.	.	MAF_USDA=1.639
NC_035090.1	58936587	.	A	G	.	.	MAF_INRAE=5.263
NC_035090.1	58936605	.	G	C	.	.	MAF_USDA=3.529
NC_035090.1	58936611	.	T	C	.	.	MAF_INRAE=12.658;MAF_USDA=14.118
NC_035090.1	58936658	.	A	C	.	.	MAF_USDA=3.279
NC_035090.1	58936662	.	C	T	.	.	MAF_INRAE=5.263;MAF_USDA=4.098
NC_035090.1	58936669	.	T	A	.	.	MAF_INRAE=3.333
NC_035090.1	58936689	.	A	G	.	.	MAF_INRAE=3.333;MAF_USDA=5.294
NC_035090.1	58936693	.	A	C	.	.	MAF_INRAE=10.127;MAF_USDA=11.176
NC_035090.1	58936761	.	C	T	.	.	MAF_INRAE=2.532
NC_035090.1	58936771	.	C	A	.	.	MAF_INRAE=10.127;MAF_USDA=11.176
NC_035090.1	58936790	.	A	T	.	.	MAF_USDA=4.098
NC_035090.1	58936793	.	C	T	.	.	MAF_INRAE=3.333
NC_035090.1	58936825	.	G	A	.	.	MAF_INRAE=5.063;MAF_USDA=18.824
NC_035090.1	58936862	.	A	C	.	.	MAF_INRAE=21.053;MAF_USDA=3.279
NC_035090.1	58936864	.	A	G	.	.	MAF_INRAE=10.759;MAF_USDA=10.588
NC_035090.1	58936903	.	A	T	.	.	MAF_INRAE=5.063;MAF_USDA=18.824
NC_035090.1	58936945	.	G	T	.	.	MAF_INRAE=10.759
NC_035090.1	58937001	.	G	A	.	.	MAF_USDA=1.765
NC_035090.1	58937006	.	T	A	.	.	MAF_INRAE=2.532;MAF_USDA=3.279
NC_035090.1	58937017	.	T	A	.	.	MAF_INRAE=10.759;MAF_USDA=10.588
NC_035090.1	58937021	.	A	G	.	.	MAF_INRAE=10.833;MAF_USDA=12.941
NC_035090.1	58937030	.	C	T	.	.	MAF_INRAE=41.139;MAF_USDA=20.588
NC_035090.1	58937113	.	T	C	.	.	MAF_USDA=4.118
NC_035090.1	58937180	.	C	T	.	.	MAF_INRAE=2.532;MAF_USDA=3.333
NC_035090.1	58937187	.	G	A	.	.	MAF_INRAE=5.063;MAF_USDA=18.824
NC_035090.1	58937271	.	T	C	.	.	MAF_USDA=1.176
NC_035090.1	58937339	.	C	A	.	.	MAF_USDA=1.639
NC_035090.1	58937340	.	A	T	.	.	MAF_USDA=1.639
NC_035090.1	58937341	.	T	A	.	.	MAF_USDA=1.639
NC_035090.1	58937358	.	G	A	.	.	MAF_INRAE=5.063;MAF_USDA=18.824
NC_035090.1	58937444	.	G	T	.	.	MAF_USDA=2.459
NC_035090.1	58937469	.	G	C	.	.	MAF_INRAE=5.263;MAF_USDA=4.098
NC_035090.1	58937564	.	C	A	.	.	MAF_USDA=2.459
NC_035090.1	58937579	.	C	T	.	.	MAF_USDA=1.639
NC_035090.1	58937814	.	G	T	.	.	MAF_USDA=1.176
NC_035090.1	58937846	.	C	T	.	.	MAF_INRAE=3.333;MAF_USDA=4.706
NC_035090.1	58937864	.	G	A	.	.	MAF_INRAE=10.759;MAF_USDA=10.588
NC_035090.1	58937879	.	C	G	.	.	MAF_INRAE=5.063;MAF_USDA=17.059
NC_035090.1	58937939	.	C	T	.	.	MAF_USDA=4.918
NC_035090.1	58937967	.	C	T	.	.	MAF_INRAE=2.532;MAF_USDA=3.279
NC_035090.1	58937980	.	G	T	.	.	MAF_INRAE=41.139;MAF_USDA=20.0
NC_035090.1	58937981	.	G	T	.	.	MAF_INRAE=19.167;MAF_USDA=32.353
NC_035090.1	58938038	.	T	G	.	.	MAF_INRAE=17.089;MAF_USDA=32.353
NC_035090.1	58938120	.	G	A	.	.	MAF_USDA=3.279
NC_035090.1	58938121	.	C	T	.	.	MAF_USDA=3.279
NC_035090.1	58938122	.	T	A	.	.	MAF_USDA=3.279
NC_035090.1	58938141	.	G	A	.	.	MAF_USDA=1.639
NC_035090.1	58938156	.	C	A	.	.	MAF_INRAE=2.532
NC_035090.1	58938182	.	T	A	.	.	MAF_INRAE=13.291;MAF_USDA=14.118
NC_035090.1	58938183	.	T	C	.	.	MAF_INRAE=10.833;MAF_USDA=14.118
NC_035090.1	58938223	.	G	A	.	.	MAF_INRAE=5.063;MAF_USDA=18.824
NC_035090.1	58938247	.	T	C	.	.	MAF_INRAE=10.759;MAF_USDA=15.882
NC_035090.1	58938252	.	G	C	.	.	MAF_INRAE=5.263;MAF_USDA=4.098
NC_035090.1	58938293	.	C	T	.	.	MAF_INRAE=5.263;MAF_USDA=4.098
NC_035090.1	58938304	.	A	T	.	.	MAF_INRAE=13.291;MAF_USDA=14.118
NC_035090.1	58938307	.	C	G	.	.	MAF_INRAE=10.127;MAF_USDA=15.882
NC_035090.1	58938313	.	T	A	.	.	MAF_INRAE=18.354;MAF_USDA=35.294
NC_035090.1	58938323	.	G	A	.	.	MAF_USDA=3.529
NC_035090.1	58938561	.	C	T	.	.	MAF_USDA=3.279
NC_035090.1	58938566	.	C	G	.	.	MAF_INRAE=2.532
NC_035090.1	58938629	.	G	T	.	.	MAF_INRAE=5.263
NC_035090.1	58938699	.	C	T	.	.	MAF_INRAE=2.532;MAF_USDA=3.279
NC_035090.1	58938804	.	C	T	.	.	MAF_INRAE=8.861;MAF_USDA=4.918
NC_035090.1	58938906	.	C	T	.	.	MAF_INRAE=10.759;MAF_USDA=12.353
NC_035090.1	58939079	.	A	G	.	.	MAF_INRAE=15.789
NC_035090.1	58939190	.	T	C	.	.	MAF_INRAE=5.696;MAF_USDA=18.824
NC_035090.1	58939195	.	G	A	.	.	MAF_INRAE=5.263
NC_035090.1	58939201	.	A	G	.	.	MAF_INRAE=5.263
NC_035090.1	58939222	.	T	C	.	.	MAF_INRAE=5.263;MAF_USDA=2.459
NC_035090.1	58939380	.	A	C	.	.	MAF_USDA=47.917
NC_035090.1	58939402	.	T	C	.	.	MAF_USDA=31.148
NC_035090.1	58939409	.	A	G	.	.	MAF_USDA=32.787
NC_035090.1	58939410	.	A	T	.	.	MAF_USDA=32.787
NC_035090.1	58939420	.	A	T	.	.	MAF_USDA=31.25
NC_035090.1	58939435	.	C	A	.	.	MAF_INRAE=15.789;MAF_USDA=7.5
NC_035090.1	58939438	.	A	G	.	.	MAF_USDA=1.667
NC_035090.1	58939501	.	A	T	.	.	MAF_INRAE=21.053;MAF_USDA=3.279
NC_035090.1	58939525	.	G	T	.	.	MAF_INRAE=10.759;MAF_USDA=11.765
NC_035090.1	58939592	.	A	T	.	.	MAF_INRAE=29.114;MAF_USDA=50.0
NC_035090.1	58939663	.	A	T	.	.	MAF_USDA=2.459
NC_035090.1	58939701	.	C	A	.	.	MAF_INRAE=10.759;MAF_USDA=11.176
NC_035090.1	58939762	.	C	A	.	.	MAF_INRAE=2.532;MAF_USDA=3.279
NC_035090.1	58939767	.	A	T	.	.	MAF_INRAE=2.532;MAF_USDA=3.279
NC_035090.1	58939808	.	G	A	.	.	MAF_INRAE=10.759;MAF_USDA=11.176
NC_035090.1	58939966	.	G	A	.	.	MAF_USDA=2.459
NC_035090.1	58940003	.	A	G	.	.	MAF_USDA=4.918
NC_035090.1	58940006	.	G	A	.	.	MAF_INRAE=5.063;MAF_USDA=21.176
NC_035090.1	58940013	.	C	T	.	.	MAF_INRAE=27.848;MAF_USDA=42.941
NC_035090.1	58940046	.	C	T	.	.	MAF_INRAE=27.215;MAF_USDA=44.706
NC_035090.1	58940051	.	T	G	.	.	MAF_INRAE=5.263;MAF_USDA=1.639
NC_035090.1	58940082	.	A	C	.	.	MAF_INRAE=10.759;MAF_USDA=10.588
NC_035090.1	58940168	.	C	T	.	.	MAF_INRAE=6.329;MAF_USDA=21.765
NC_035090.1	58940238	.	C	A	.	.	MAF_USDA=1.176
NC_035090.1	58940251	.	C	A	.	.	MAF_INRAE=12.025;MAF_USDA=18.824
NC_035090.1	58940256	.	A	C	.	.	MAF_INRAE=32.278;MAF_USDA=24.706
NC_035090.1	58940271	.	C	T	.	.	MAF_INRAE=10.759;MAF_USDA=11.176
NC_035090.1	58940332	.	A	G	.	.	MAF_USDA=2.083
NC_035090.1	58940391	.	G	T	.	.	MAF_USDA=8.333
NC_035090.1	58940434	.	G	T	.	.	MAF_INRAE=2.532
NC_035090.1	58940448	.	T	C	.	.	MAF_INRAE=10.127;MAF_USDA=11.176
NC_035090.1	58940462	.	C	A	.	.	MAF_INRAE=2.532
NC_035090.1	58940630	.	C	T	.	.	MAF_USDA=3.279
NC_035090.1	58940727	.	C	A	.	.	MAF_INRAE=2.532
NC_035090.1	58940743	.	G	T	.	.	MAF_INRAE=2.532
NC_035090.1	58940768	.	C	T	.	.	MAF_USDA=2.459
NC_035090.1	58940781	.	G	T	.	.	MAF_INRAE=22.152;MAF_USDA=22.353
NC_035090.1	58940836	.	T	A	.	.	MAF_INRAE=5.263;MAF_USDA=2.353
NC_035090.1	58940837	.	T	A	.	.	MAF_INRAE=5.0;MAF_USDA=24.706
NC_035090.1	58940838	.	A	T	.	.	MAF_INRAE=21.053;MAF_USDA=3.279
NC_035090.1	58940863	.	T	C	.	.	MAF_INRAE=22.785;MAF_USDA=23.529
NC_035090.1	58940902	.	T	G	.	.	MAF_INRAE=1.667
NC_035090.1	58940905	.	A	T	.	.	MAF_INRAE=1.667
NC_035090.1	58940914	.	G	A	.	.	MAF_USDA=12.5
NC_035090.1	58940915	.	A	G	.	.	MAF_INRAE=2.5
NC_035090.1	58940991	.	A	C	.	.	MAF_INRAE=5.263;MAF_USDA=1.639
NC_035090.1	58941012	.	T	G	.	.	MAF_USDA=22.917
NC_035090.1	58941128	.	A	C	.	.	MAF_USDA=43.75
NC_035090.1	58941154	.	C	A	.	.	MAF_USDA=2.459
NC_035090.1	58941168	.	A	G	.	.	MAF_INRAE=5.063;MAF_USDA=20.588
NC_035090.1	58941170	.	G	C	.	.	MAF_INRAE=5.263;MAF_USDA=2.459
NC_035090.1	58941194	.	C	T	.	.	MAF_USDA=2.083
NC_035090.1	58941232	.	G	A	.	.	MAF_USDA=2.459
NC_035090.1	58941362	.	A	G	.	.	MAF_INRAE=10.526
NC_035090.1	58941370	.	C	G	.	.	MAF_INRAE=5.263
NC_035090.1	58941435	.	C	T	.	.	MAF_USDA=1.639
NC_035090.1	58941568	.	T	C	.	.	MAF_INRAE=10.759;MAF_USDA=10.588
NC_035090.1	58941625	.	C	G	.	.	MAF_INRAE=8.861;MAF_USDA=11.475
NC_035090.1	58941705	.	A	G	.	.	MAF_INRAE=10.127;MAF_USDA=10.588
NC_035090.1	58941739	.	G	C	.	.	MAF_INRAE=5.263;MAF_USDA=1.639
NC_035090.1	58941770	.	G	A	.	.	MAF_USDA=1.639
NC_035090.1	58941785	.	C	T	.	.	MAF_INRAE=3.333;MAF_USDA=5.882
NC_035090.1	58941851	.	T	C	.	.	MAF_INRAE=8.861;MAF_USDA=11.475
NC_035090.1	58941897	.	G	A	.	.	MAF_INRAE=15.789
NC_035090.1	58941906	.	T	A	.	.	MAF_INRAE=8.861;MAF_USDA=11.475
NC_035090.1	58941980	.	C	T	.	.	MAF_INRAE=2.532;MAF_USDA=4.098
NC_035090.1	58942001	.	G	A	.	.	MAF_INRAE=2.532;MAF_USDA=4.918
NC_035090.1	58942096	.	G	A	.	.	MAF_USDA=2.459
NC_035090.1	58942106	.	C	A	.	.	MAF_INRAE=38.608;MAF_USDA=18.824
NC_035090.1	58942123	.	G	A	.	.	MAF_INRAE=5.063;MAF_USDA=20.588
NC_035090.1	58942129	.	C	T	.	.	MAF_USDA=4.706
NC_035090.1	58942138	.	G	C	.	.	MAF_INRAE=5.0;MAF_USDA=6.557
NC_035090.1	58942160	.	G	A	.	.	MAF_INRAE=13.924;MAF_USDA=41.765
NC_035090.1	58942217	.	T	C	.	.	MAF_INRAE=7.595;MAF_USDA=10.656
NC_035090.1	58942222	.	C	A	.	.	MAF_INRAE=2.532
NC_035090.1	58942284	.	T	A	.	.	MAF_INRAE=10.759;MAF_USDA=11.176
NC_035090.1	58942304	.	A	G	.	.	MAF_INRAE=21.053;MAF_USDA=3.279
NC_035090.1	58942365	.	C	A	.	.	MAF_INRAE=5.063;MAF_USDA=8.235
NC_035090.1	58942377	.	T	C	.	.	MAF_INRAE=41.139;MAF_USDA=15.882
NC_035090.1	58942393	.	G	A	.	.	MAF_INRAE=5.833;MAF_USDA=2.459
NC_035090.1	58942456	.	A	G	.	.	MAF_INRAE=6.667;MAF_USDA=10.656
NC_035090.1	58942539	.	A	C	.	.	MAF_INRAE=18.333;MAF_USDA=37.647
NC_035090.1	58942562	.	G	A	.	.	MAF_INRAE=9.167;MAF_USDA=11.176
NC_035090.1	58942582	.	T	G	.	.	MAF_INRAE=19.167;MAF_USDA=36.471
NC_035090.1	58942618	.	T	C	.	.	MAF_USDA=8.197
NC_035090.1	58942632	.	G	A	.	.	MAF_USDA=8.197
NC_035090.1	58942651	.	T	A	.	.	MAF_USDA=9.016
NC_035090.1	58942661	.	C	T	.	.	MAF_USDA=9.016
NC_035090.1	58942718	.	G	C	.	.	MAF_USDA=1.639
NC_035090.1	58942722	.	T	G	.	.	MAF_INRAE=14.167;MAF_USDA=47.541
NC_035090.1	58942733	.	C	A	.	.	MAF_USDA=2.459
NC_035090.1	58942739	.	T	C	.	.	MAF_INRAE=4.167;MAF_USDA=22.353
NC_035090.1	58942818	.	A	T	.	.	MAF_INRAE=18.333;MAF_USDA=37.647
NC_035090.1	58942830	.	C	A	.	.	MAF_INRAE=5.833
NC_035090.1	58942850	.	T	A	.	.	MAF_INRAE=34.167;MAF_USDA=17.857
NC_035090.1	58942875	.	A	G	.	.	MAF_INRAE=25.0;MAF_USDA=29.167
NC_035090.1	58942908	.	G	C	.	.	MAF_INRAE=4.167;MAF_USDA=14.583
NC_035090.1	58942927	.	G	T	.	.	MAF_USDA=1.667
NC_035090.1	58942946	.	T	G	.	.	MAF_INRAE=18.333;MAF_USDA=37.647
NC_035090.1	58942964	.	T	G	.	.	MAF_INRAE=6.667;MAF_USDA=11.475
NC_035090.1	58942974	.	C	A	.	.	MAF_INRAE=6.667;MAF_USDA=11.475
NC_035090.1	58942986	.	G	T	.	.	MAF_USDA=1.639
NC_035090.1	58943035	.	G	A	.	.	MAF_INRAE=27.848;MAF_USDA=28.824
NC_035090.1	58943062	.	T	A	.	.	MAF_INRAE=15.789;MAF_USDA=1.639
NC_035090.1	58943139	.	T	G	.	.	MAF_INRAE=8.861;MAF_USDA=11.475
NC_035090.1	58943175	.	A	G	.	.	MAF_INRAE=2.532
NC_035090.1	58943254	.	C	T	.	.	MAF_INRAE=16.667;MAF_USDA=38.235
NC_035090.1	58943281	.	C	T	.	.	MAF_INRAE=5.833;MAF_USDA=8.197
NC_035090.1	58943283	.	C	T	.	.	MAF_USDA=2.459
NC_035090.1	58943296	.	C	A	.	.	MAF_USDA=1.639
NC_035090.1	58943330	.	G	T	.	.	MAF_INRAE=23.333;MAF_USDA=28.824
NC_035090.1	58943358	.	C	T	.	.	MAF_USDA=4.098
NC_035090.1	58943370	.	G	T	.	.	MAF_INRAE=9.167;MAF_USDA=11.765
NC_035090.1	58943422	.	T	C	.	.	MAF_INRAE=15.789;MAF_USDA=2.5
NC_035090.1	58943433	.	T	C	.	.	MAF_USDA=4.167
NC_035090.1	58943522	.	T	A	.	.	MAF_INRAE=1.667
NC_035090.1	58943540	.	GAAA	GAAG	.	.	MAF_USDA=29.167
NC_035090.1	58943543	.	A	G	.	.	MAF_INRAE=28.481;MAF_USDA=40.164
NC_035090.1	58943567	.	G	A	.	.	MAF_INRAE=28.481;MAF_USDA=30.0
NC_035090.1	58943592	.	G	A	.	.	MAF_INRAE=10.127;MAF_USDA=11.176
NC_035090.1	58943593	.	G	T	.	.	MAF_INRAE=8.333;MAF_USDA=10.714
NC_035090.1	58943652	.	A	G	.	.	MAF_INRAE=5.263;MAF_USDA=1.639
NC_035090.1	58943671	.	A	C	.	.	MAF_USDA=7.377
NC_035090.1	58943678	.	G	T	.	.	MAF_INRAE=6.962;MAF_USDA=5.882
NC_035090.1	58943679	.	A	T	.	.	MAF_INRAE=4.167;MAF_USDA=5.294
NC_035090.1	58943696	.	C	T	.	.	MAF_INRAE=11.667;MAF_USDA=4.167
NC_035090.1	58943729	.	A	C	.	.	MAF_USDA=2.083
NC_035090.1	58943744	.	C	A	.	.	MAF_USDA=2.459
NC_035090.1	58943789	.	G	T	.	.	MAF_INRAE=18.987;MAF_USDA=17.647
NC_035090.1	58943802	.	A	C	.	.	MAF_INRAE=2.5;MAF_USDA=6.471
NC_035090.1	58943820	.	C	T	.	.	MAF_USDA=3.279
NC_035090.1	58943877	.	T	A	.	.	MAF_INRAE=2.532;MAF_USDA=4.706
NC_035090.1	58943878	.	T	A	.	.	MAF_INRAE=21.053;MAF_USDA=3.279
NC_035090.1	58943881	.	G	T	.	.	MAF_INRAE=15.789;MAF_USDA=15.294
NC_035090.1	58943889	.	G	T	.	.	MAF_INRAE=10.127;MAF_USDA=10.0
NC_035090.1	58943894	.	A	C	.	.	MAF_INRAE=18.354;MAF_USDA=16.471
NC_035090.1	58943913	.	G	A	.	.	MAF_USDA=2.459
NC_035090.1	58943938	.	G	A	.	.	MAF_USDA=3.279
NC_035090.1	58943977	.	G	A	.	.	MAF_INRAE=8.228;MAF_USDA=7.059
NC_035090.1	58943980	.	G	A	.	.	MAF_INRAE=10.526;MAF_USDA=13.529
NC_035090.1	58943986	.	T	C	.	.	MAF_INRAE=8.228;MAF_USDA=6.25
NC_035090.1	58944021	.	T	C	.	.	MAF_USDA=1.639
NC_035090.1	58944053	.	A	C	.	.	MAF_USDA=1.639
NC_035090.1	58944076	.	C	T	.	.	MAF_USDA=4.918
NC_035090.1	58944082	.	T	A	.	.	MAF_USDA=6.557
NC_035090.1	58944091	.	G	T	.	.	MAF_INRAE=13.291;MAF_USDA=14.706
NC_035090.1	58944108	.	T	C	.	.	MAF_INRAE=8.228;MAF_USDA=17.647
NC_035090.1	58944165	.	A	G	.	.	MAF_USDA=10.417
NC_035090.1	58944217	.	T	G	.	.	MAF_INRAE=8.228;MAF_USDA=22.941
NC_035090.1	58944312	.	T	C	.	.	MAF_INRAE=2.532;MAF_USDA=6.25
NC_035090.1	58944325	.	C	T	.	.	MAF_USDA=4.118
NC_035090.1	58944375	.	A	C	.	.	MAF_INRAE=2.532;MAF_USDA=4.118
NC_035090.1	58944380	.	T	G	.	.	MAF_INRAE=10.526
NC_035090.1	58944403	.	G	A	.	.	MAF_INRAE=2.532;MAF_USDA=4.118
NC_035090.1	58944416	.	C	T	.	.	MAF_USDA=1.639
NC_035090.1	58944423	.	C	T	.	.	MAF_INRAE=21.053;MAF_USDA=3.279
NC_035090.1	58944471	.	C	T	.	.	MAF_INRAE=10.526;MAF_USDA=13.529
NC_035090.1	58944617	.	T	C	.	.	MAF_INRAE=2.532;MAF_USDA=6.25
NC_035090.1	58944684	.	A	G	.	.	MAF_INRAE=11.392;MAF_USDA=31.176
NC_035090.1	58944686	.	T	C	.	.	MAF_INRAE=11.667;MAF_USDA=18.235
NC_035090.1	58944808	.	T	A	.	.	MAF_INRAE=18.987;MAF_USDA=18.235
NC_035090.1	58944848	.	C	T	.	.	MAF_INRAE=10.526
NC_035090.1	58944882	.	G	A	.	.	MAF_USDA=1.639
NC_035090.1	58944888	.	A	G	.	.	MAF_USDA=6.557
NC_035090.1	58944910	.	T	A	.	.	MAF_INRAE=8.228;MAF_USDA=28.235
NC_035090.1	58944912	.	T	A	.	.	MAF_USDA=4.098
NC_035090.1	58944932	.	G	C	.	.	MAF_INRAE=5.0;MAF_USDA=2.459
NC_035090.1	58945033	.	C	T	.	.	MAF_INRAE=18.987;MAF_USDA=17.647
NC_035090.1	58945045	.	C	A	.	.	MAF_USDA=3.279
NC_035090.1	58945046	.	G	A	.	.	MAF_USDA=2.459
NC_035090.1	58945069	.	T	A	.	.	MAF_USDA=1.639
NC_035090.1	58945070	.	C	A	.	.	MAF_INRAE=20.886;MAF_USDA=27.059
NC_035090.1	58945109	.	A	T	.	.	MAF_USDA=5.833
NC_035090.1	58945126	.	G	A	.	.	MAF_USDA=37.5
NC_035090.1	58945259	.	T	G	.	.	MAF_USDA=45.652
NC_035090.1	58945337	.	T	C	.	.	MAF_INRAE=28.333;MAF_USDA=10.417
NC_035090.1	58945348	.	A	C	.	.	MAF_INRAE=12.025;MAF_USDA=2.083
NC_035090.1	58945353	.	T	G	.	.	MAF_INRAE=8.861;MAF_USDA=45.833
NC_035090.1	58945364	.	A	G	.	.	MAF_INRAE=1.667;MAF_USDA=4.31
NC_035090.1	58945385	.	A	C	.	.	MAF_INRAE=1.667;MAF_USDA=4.237
NC_035090.1	58945386	.	C	A	.	.	MAF_INRAE=1.667;MAF_USDA=3.39
NC_035090.1	58945391	.	A	G	.	.	MAF_INRAE=1.667;MAF_USDA=3.333
NC_035090.1	58945392	.	A	G	.	.	MAF_INRAE=1.667;MAF_USDA=5.833
NC_035090.1	58945394	.	A	T	.	.	MAF_INRAE=1.667;MAF_USDA=5.833
NC_035090.1	58945396	.	C	T	.	.	MAF_INRAE=1.667;MAF_USDA=5.833
NC_035090.1	58945397	.	T	C	.	.	MAF_USDA=6.25
NC_035090.1	58945402	.	T	G	.	.	MAF_INRAE=1.667;MAF_USDA=5.833
NC_035090.1	58945403	.	G	T	.	.	MAF_INRAE=1.667;MAF_USDA=5.833
NC_035090.1	58945492	.	T	G	.	.	MAF_INRAE=8.228;MAF_USDA=6.471
NC_035090.1	58945500	.	A	T	.	.	MAF_USDA=19.412
NC_035090.1	58945517	.	G	A	.	.	MAF_INRAE=8.228;MAF_USDA=6.471
NC_035090.1	58945525	.	T	C	.	.	MAF_INRAE=21.053
NC_035090.1	58945541	.	T	A	.	.	MAF_USDA=4.918
NC_035090.1	58945543	.	T	A	.	.	MAF_INRAE=9.167;MAF_USDA=10.588
NC_035090.1	58945558	.	C	A	.	.	MAF_INRAE=40.506;MAF_USDA=16.471
NC_035090.1	58945631	.	C	G	.	.	MAF_USDA=4.918
NC_035090.1	58945659	.	A	G	.	.	MAF_INRAE=10.759;MAF_USDA=11.176
NC_035090.1	58945682	.	A	C	.	.	MAF_INRAE=11.392;MAF_USDA=35.882
NC_035090.1	58945722	.	C	G	.	.	MAF_INRAE=10.759;MAF_USDA=10.588
NC_035090.1	58945738	.	T	C	.	.	MAF_INRAE=18.987;MAF_USDA=17.059
NC_035090.1	58945757	.	A	G	.	.	MAF_INRAE=27.215;MAF_USDA=40.588
NC_035090.1	58945776	.	G	T	.	.	MAF_INRAE=8.228;MAF_USDA=6.471
NC_035090.1	58945786	.	C	T	.	.	MAF_INRAE=8.228;MAF_USDA=22.353
NC_035090.1	58945793	.	G	C	.	.	MAF_INRAE=5.833;MAF_USDA=45.833
NC_035090.1	58945801	.	T	C	.	.	MAF_USDA=43.75
NC_035090.1	58945837	.	G	A	.	.	MAF_INRAE=5.263;MAF_USDA=1.765
NC_035090.1	58945840	.	C	T	.	.	MAF_USDA=1.639
NC_035090.1	58945914	.	C	T	.	.	MAF_USDA=3.279
NC_035090.1	58945980	.	G	T	.	.	MAF_INRAE=19.62;MAF_USDA=18.235
NC_035090.1	58946037	.	T	C	.	.	MAF_INRAE=8.228;MAF_USDA=22.353
NC_035090.1	58946090	.	C	A	.	.	MAF_INRAE=10.127;MAF_USDA=11.176
NC_035090.1	58946092	.	A	G	.	.	MAF_INRAE=16.667;MAF_USDA=41.176
NC_035090.1	58946159	.	G	A	.	.	MAF_USDA=4.918
NC_035090.1	58946175	.	G	C	.	.	MAF_INRAE=21.053;MAF_USDA=3.279
NC_035090.1	58946188	.	C	T	.	.	MAF_INRAE=2.532;MAF_USDA=4.118
NC_035090.1	58946270	.	A	G	.	.	MAF_INRAE=18.354;MAF_USDA=17.059
NC_035090.1	58946319	.	G	T	.	.	MAF_INRAE=8.228;MAF_USDA=22.941
NC_035090.1	58946335	.	T	A	.	.	MAF_INRAE=5.833;MAF_USDA=2.459
NC_035090.1	58946349	.	A	T	.	.	MAF_INRAE=21.053;MAF_USDA=2.459
NC_035090.1	58946361	.	T	A	.	.	MAF_USDA=35.417
NC_035090.1	58946362	.	T	A	.	.	MAF_USDA=35.417
NC_035090.1	58946384	.	T	C	.	.	MAF_USDA=6.557
NC_035090.1	58946397	.	G	A	.	.	MAF_USDA=3.279
NC_035090.1	58946408	.	G	T	.	.	MAF_INRAE=18.987;MAF_USDA=17.059
NC_035090.1	58946438	.	C	A	.	.	MAF_INRAE=5.263
NC_035090.1	58946465	.	C	T	.	.	MAF_INRAE=6.962;MAF_USDA=15.882
NC_035090.1	58946476	.	A	T	.	.	MAF_INRAE=21.053;MAF_USDA=3.279
NC_035090.1	58946477	.	A	C	.	.	MAF_INRAE=44.304;MAF_USDA=16.471
NC_035090.1	58946511	.	T	C	.	.	MAF_INRAE=27.215;MAF_USDA=40.588
NC_035090.1	58946546	.	T	G	.	.	MAF_INRAE=5.833;MAF_USDA=3.333
NC_035090.1	58946599	.	G	T	.	.	MAF_INRAE=8.228;MAF_USDA=6.471
NC_035090.1	58946602	.	T	A	.	.	MAF_USDA=5.738
NC_035090.1	58946619	.	G	A	.	.	MAF_USDA=39.583
NC_035090.1	58946621	.	A	G	.	.	MAF_USDA=41.667
NC_035090.1	58946622	.	G	C	.	.	MAF_USDA=41.667
NC_035090.1	58946632	.	A	T	.	.	MAF_INRAE=17.5;MAF_USDA=41.667
NC_035090.1	58946638	.	G	C	.	.	MAF_USDA=41.667
NC_035090.1	58946639	.	C	T	.	.	MAF_USDA=41.667
NC_035090.1	58946641	.	T	C	.	.	MAF_USDA=41.667
NC_035090.1	58946660	.	C	T	.	.	MAF_USDA=1.639
NC_035090.1	58946680	.	A	G	.	.	MAF_INRAE=10.759;MAF_USDA=10.588
NC_035090.1	58946716	.	C	T	.	.	MAF_INRAE=5.263
NC_035090.1	58946720	.	A	G	.	.	MAF_USDA=1.639
NC_035090.1	58946723	.	C	T	.	.	MAF_USDA=2.459
NC_035090.1	58946726	.	C	A	.	.	MAF_INRAE=5.263;MAF_USDA=1.667
NC_035090.1	58946730	.	A	G	.	.	MAF_USDA=18.824
NC_035090.1	58946766	.	A	C	.	.	MAF_INRAE=10.759;MAF_USDA=11.176
NC_035090.1	58946803	.	G	A	.	.	MAF_INRAE=8.228;MAF_USDA=45.833
NC_035090.1	58946841	.	T	G	.	.	MAF_INRAE=5.263;MAF_USDA=1.639
NC_035090.1	58946849	.	G	A	.	.	MAF_USDA=4.918
NC_035090.1	58946856	.	A	G	.	.	MAF_INRAE=10.759;MAF_USDA=11.765
NC_035090.1	58946863	.	C	A	.	.	MAF_INRAE=10.759;MAF_USDA=11.765
NC_035090.1	58946992	.	T	G	.	.	MAF_INRAE=38.608;MAF_USDA=22.941
NC_035090.1	58947029	.	T	G	.	.	MAF_INRAE=10.759;MAF_USDA=15.294
NC_035090.1	58947099	.	G	A	.	.	MAF_INRAE=8.228;MAF_USDA=17.647
NC_035090.1	58947109	.	T	G	.	.	MAF_INRAE=2.532;MAF_USDA=2.353
NC_035090.1	58947152	.	T	C	.	.	MAF_INRAE=10.759;MAF_USDA=12.5
NC_035090.1	58947157	.	A	T	.	.	MAF_INRAE=8.228;MAF_USDA=22.941
NC_035090.1	58947189	.	C	A	.	.	MAF_INRAE=38.608;MAF_USDA=22.941
NC_035090.1	58947240	.	A	G	.	.	MAF_INRAE=27.215;MAF_USDA=41.176
NC_035090.1	58947341	.	A	G	.	.	MAF_INRAE=10.759;MAF_USDA=11.176
NC_035090.1	58947347	.	C	T	.	.	MAF_INRAE=10.759;MAF_USDA=11.176
NC_035090.1	58947378	.	G	C	.	.	MAF_USDA=33.333
NC_035090.1	58947489	.	A	C	.	.	MAF_USDA=3.279
NC_035090.1	58947524	.	T	C	.	.	MAF_USDA=6.557
NC_035090.1	58947546	.	T	A	.	.	MAF_USDA=6.557
NC_035090.1	58947558	.	C	T	.	.	MAF_INRAE=10.759
NC_035090.1	58947561	.	G	T	.	.	MAF_INRAE=6.962;MAF_USDA=5.294
NC_035090.1	58947706	.	T	C	.	.	MAF_INRAE=8.228;MAF_USDA=7.059
NC_035090.1	58947761	.	T	A	.	.	MAF_INRAE=10.759;MAF_USDA=10.588
NC_035090.1	58947862	.	C	T	.	.	MAF_INRAE=10.759;MAF_USDA=11.176
NC_035090.1	58947879	.	A	T	.	.	MAF_INRAE=18.987;MAF_USDA=17.647
NC_035090.1	58947907	.	G	T	.	.	MAF_INRAE=21.053;MAF_USDA=3.279
NC_035090.1	58947908	.	C	A	.	.	MAF_INRAE=39.873;MAF_USDA=17.647
NC_035090.1	58948041	.	A	C	.	.	MAF_INRAE=10.759;MAF_USDA=10.588
NC_035090.1	58948058	.	T	A	.	.	MAF_INRAE=8.228;MAF_USDA=17.059
NC_035090.1	58948069	.	A	C	.	.	MAF_INRAE=5.263
NC_035090.1	58948092	.	C	A	.	.	MAF_INRAE=21.053;MAF_USDA=2.459
NC_035090.1	58948130	.	A	T	.	.	MAF_INRAE=21.053;MAF_USDA=3.279
NC_035090.1	58948185	.	T	C	.	.	MAF_INRAE=42.105;MAF_USDA=39.412
NC_035090.1	58948190	.	G	A	.	.	MAF_INRAE=15.789;MAF_USDA=9.412
NC_035090.1	58948264	.	G	A	.	.	MAF_USDA=2.459
NC_035090.1	58948273	.	T	G	.	.	MAF_USDA=4.098
NC_035090.1	58948283	.	T	C	.	.	MAF_INRAE=10.0;MAF_USDA=32.941
NC_035090.1	58948339	.	A	G	.	.	MAF_USDA=5.738
NC_035090.1	58948344	.	G	A	.	.	MAF_USDA=2.941
NC_035090.1	58948366	.	A	G	.	.	MAF_USDA=4.098
NC_035090.1	58948371	.	G	A	.	.	MAF_USDA=4.167
NC_035090.1	58948391	.	C	T	.	.	MAF_USDA=4.918
NC_035090.1	58948399	.	G	A	.	.	MAF_INRAE=5.0
NC_035090.1	58948403	.	C	T	.	.	MAF_USDA=21.176
NC_035090.1	58948405	.	A	G	.	.	MAF_INRAE=4.167
NC_035090.1	58948409	.	T	C	.	.	MAF_INRAE=1.667
NC_035090.1	58948412	.	A	G	.	.	MAF_INRAE=7.895
NC_035090.1	58948413	.	A	T	.	.	MAF_USDA=43.75
NC_035090.1	58948429	.	C	A	.	.	MAF_USDA=43.75
NC_035090.1	58948432	.	C	A	.	.	MAF_USDA=43.75
NC_035090.1	58948446	.	C	T	.	.	MAF_INRAE=1.667;MAF_USDA=10.588
NC_035090.1	58948456	.	A	C	.	.	MAF_USDA=5.357
NC_035090.1	58948461	.	C	T	.	.	MAF_INRAE=5.263;MAF_USDA=13.69
NC_035090.1	58948464	.	T	A	.	.	MAF_USDA=11.31
NC_035090.1	58948510	.	A	C	.	.	MAF_USDA=11.765
NC_035090.1	58948514	.	G	T	.	.	MAF_USDA=18.452
NC_035090.1	58948541	.	G	T	.	.	MAF_USDA=9.412
NC_035090.1	58948568	.	T	G	.	.	MAF_INRAE=13.158;MAF_USDA=39.583
NC_035090.1	58948655	.	G	T	.	.	MAF_INRAE=10.759;MAF_USDA=11.176
NC_035090.1	58948692	.	A	G	.	.	MAF_INRAE=5.833;MAF_USDA=45.833
NC_035090.1	58948698	.	C	T	.	.	MAF_USDA=4.118
NC_035090.1	58948712	.	C	T	.	.	MAF_USDA=1.639
NC_035090.1	58948722	.	C	T	.	.	MAF_INRAE=5.263
NC_035090.1	58948723	.	A	C	.	.	MAF_USDA=3.279
NC_035090.1	58948735	.	G	A	.	.	MAF_INRAE=10.759;MAF_USDA=11.176
NC_035090.1	58948767	.	T	A	.	.	MAF_INRAE=18.987;MAF_USDA=17.059
NC_035090.1	58948784	.	G	A	.	.	MAF_INRAE=15.789;MAF_USDA=10.588
NC_035090.1	58948794	.	A	G	.	.	MAF_INRAE=42.105;MAF_USDA=17.647
NC_035090.1	58948798	.	C	T	.	.	MAF_USDA=10.588
NC_035090.1	58948827	.	C	T	.	.	MAF_INRAE=8.228;MAF_USDA=7.059
NC_035090.1	58948835	.	C	T	.	.	MAF_INRAE=21.053;MAF_USDA=3.279
NC_035090.1	58948842	.	G	A	.	.	MAF_INRAE=42.105;MAF_USDA=18.235
NC_035090.1	58948857	.	A	T	.	.	MAF_USDA=1.639
NC_035090.1	58948923	.	G	A	.	.	MAF_INRAE=2.532;MAF_USDA=4.118
NC_035090.1	58948941	.	T	G	.	.	MAF_INRAE=10.759;MAF_USDA=10.588
NC_035090.1	58948947	.	G	A	.	.	MAF_USDA=2.083
NC_035090.1	58948984	.	C	G	.	.	MAF_USDA=4.118
NC_035090.1	58948996	.	G	A	.	.	MAF_INRAE=21.053;MAF_USDA=2.459
NC_035090.1	58949078	.	A	C	.	.	MAF_USDA=1.639
NC_035090.1	58949093	.	C	T	.	.	MAF_USDA=2.941
NC_035090.1	58949106	.	C	A	.	.	MAF_USDA=4.918
NC_035090.1	58949122	.	T	A	.	.	MAF_USDA=4.098
NC_035090.1	58949124	.	T	A	.	.	MAF_USDA=4.098
NC_035090.1	58949174	.	T	C	.	.	MAF_INRAE=18.987;MAF_USDA=16.471
NC_035090.1	58949323	.	A	G	.	.	MAF_INRAE=10.127;MAF_USDA=11.176
NC_035090.1	58949373	.	C	T	.	.	MAF_INRAE=18.987;MAF_USDA=17.647
NC_035090.1	58949379	.	T	C	.	.	MAF_INRAE=18.987;MAF_USDA=17.647
NC_035090.1	58949393	.	T	C	.	.	MAF_INRAE=2.532;MAF_USDA=2.353
NC_035090.1	58949403	.	G	A	.	.	MAF_INRAE=10.759;MAF_USDA=14.706
NC_035090.1	58949465	.	A	C	.	.	MAF_INRAE=10.759;MAF_USDA=11.176
NC_035090.1	58949532	.	T	C	.	.	MAF_INRAE=39.873;MAF_USDA=17.059
NC_035090.1	58949548	.	A	C	.	.	MAF_INRAE=9.494;MAF_USDA=13.529
NC_035090.1	58949556	.	T	C	.	.	MAF_INRAE=5.833;MAF_USDA=3.279
NC_035090.1	58949567	.	C	G	.	.	MAF_INRAE=10.759;MAF_USDA=11.176
NC_035090.1	58949626	.	A	C	.	.	MAF_INRAE=2.5;MAF_USDA=7.059
NC_035090.1	58949641	.	T	G	.	.	MAF_USDA=4.706
NC_035090.1	58949676	.	C	T	.	.	MAF_INRAE=10.127;MAF_USDA=11.176
NC_035090.1	58949693	.	G	T	.	.	MAF_INRAE=2.532;MAF_USDA=4.118
NC_035090.1	58949714	.	C	T	.	.	MAF_INRAE=21.053;MAF_USDA=3.279
NC_035090.1	58949747	.	C	T	.	.	MAF_USDA=1.639
NC_035090.1	58949752	.	A	G	.	.	MAF_INRAE=5.263;MAF_USDA=1.765
NC_035090.1	58949802	.	A	G	.	.	MAF_USDA=35.417
NC_035090.1	58949832	.	A	C	.	.	MAF_USDA=6.557
NC_035090.1	58949891	.	C	T	.	.	MAF_USDA=3.279
NC_035090.1	58949918	.	T	A	.	.	MAF_USDA=8.333
NC_035090.1	58949938	.	C	A	.	.	MAF_INRAE=21.053;MAF_USDA=3.279
NC_035090.1	58949951	.	G	T	.	.	MAF_USDA=8.333
NC_035090.1	58949994	.	G	A	.	.	MAF_INRAE=2.532
NC_035090.1	58949998	.	T	C	.	.	MAF_USDA=2.459
NC_035090.1	58950031	.	G	A	.	.	MAF_INRAE=21.053;MAF_USDA=3.279
NC_035090.1	58950049	.	C	A	.	.	MAF_INRAE=9.494;MAF_USDA=14.706
NC_035090.1	58950050	.	C	T	.	.	MAF_INRAE=8.228;MAF_USDA=7.059
NC_035090.1	58950088	.	T	G	.	.	MAF_INRAE=8.228;MAF_USDA=7.143
NC_035090.1	58950114	.	C	A	.	.	MAF_USDA=3.279
NC_035090.1	58950185	.	A	G	.	.	MAF_USDA=6.25
NC_035090.1	58950218	.	T	G	.	.	MAF_INRAE=18.987;MAF_USDA=17.647
NC_035090.1	58950225	.	T	C	.	.	MAF_INRAE=39.873;MAF_USDA=17.059
NC_035090.1	58950246	.	C	T	.	.	MAF_INRAE=10.759;MAF_USDA=10.588
NC_035090.1	58950265	.	A	G	.	.	MAF_USDA=7.059
NC_035090.1	58950341	.	C	T	.	.	MAF_USDA=3.279
NC_035090.1	58950365	.	C	A	.	.	MAF_INRAE=8.228;MAF_USDA=7.059
NC_035090.1	58950409	.	A	G	.	.	MAF_INRAE=28.481;MAF_USDA=34.706
NC_035090.1	58950423	.	G	A	.	.	MAF_INRAE=10.759;MAF_USDA=10.0
NC_035090.1	58950424	.	G	A	.	.	MAF_INRAE=9.167;MAF_USDA=10.0
NC_035090.1	58950428	.	C	T	.	.	MAF_INRAE=9.167;MAF_USDA=10.588
NC_035090.1	58950486	.	A	C	.	.	MAF_INRAE=18.987;MAF_USDA=18.824
NC_035090.1	58950491	.	A	G	.	.	MAF_INRAE=28.481;MAF_USDA=32.353
NC_035090.1	58950526	.	G	T	.	.	MAF_INRAE=9.494;MAF_USDA=14.118
NC_035090.1	58950567	.	G	A	.	.	MAF_INRAE=10.759;MAF_USDA=11.765
NC_035090.1	58950569	.	T	A	.	.	MAF_INRAE=8.228;MAF_USDA=6.471
NC_035090.1	58950580	.	A	C	.	.	MAF_USDA=6.557
NC_035090.1	58950629	.	G	T	.	.	MAF_USDA=5.738
NC_035090.1	58950631	.	T	A	.	.	MAF_INRAE=10.759;MAF_USDA=12.353
NC_035090.1	58950665	.	G	T	.	.	MAF_INRAE=10.759;MAF_USDA=10.588
NC_035090.1	58950670	.	A	G	.	.	MAF_INRAE=8.228;MAF_USDA=6.471
NC_035090.1	58950676	.	A	G	.	.	MAF_INRAE=2.532;MAF_USDA=2.353
NC_035090.1	58950701	.	A	G	.	.	MAF_USDA=30.588
NC_035090.1	58950712	.	T	G	.	.	MAF_INRAE=39.873;MAF_USDA=17.059
NC_035090.1	58950748	.	A	G	.	.	MAF_USDA=1.639
NC_035090.1	58950810	.	G	T	.	.	MAF_INRAE=10.127;MAF_USDA=10.0
NC_035090.1	58950861	.	A	G	.	.	MAF_INRAE=28.481;MAF_USDA=32.353
NC_035090.1	58950876	.	G	T	.	.	MAF_INRAE=10.759;MAF_USDA=10.588
NC_035090.1	58950920	.	A	T	.	.	MAF_USDA=2.459
NC_035090.1	58950922	.	T	A	.	.	MAF_INRAE=9.494;MAF_USDA=8.824
NC_035090.1	58950938	.	C	G	.	.	MAF_INRAE=28.481;MAF_USDA=32.353
NC_035090.1	58950981	.	G	A	.	.	MAF_INRAE=15.789;MAF_USDA=4.706
NC_035090.1	58951033	.	G	A	.	.	MAF_INRAE=8.228;MAF_USDA=6.471
NC_035090.1	58951069	.	G	T	.	.	MAF_INRAE=10.759;MAF_USDA=11.176
NC_035090.1	58951099	.	T	A	.	.	MAF_USDA=3.279
NC_035090.1	58951183	.	G	T	.	.	MAF_USDA=1.639
NC_035090.1	58951197	.	A	C	.	.	MAF_INRAE=21.053;MAF_USDA=3.279
NC_035090.1	58951249	.	C	T	.	.	MAF_INRAE=17.722;MAF_USDA=18.235
NC_035090.1	58951254	.	C	A	.	.	MAF_INRAE=10.759;MAF_USDA=11.475
NC_035090.1	58951266	.	C	A	.	.	MAF_INRAE=9.494;MAF_USDA=10.417
NC_035090.1	58951290	.	C	T	.	.	MAF_INRAE=15.789
NC_035090.1	58951316	.	G	A	.	.	MAF_INRAE=10.526
NC_035090.1	58951337	.	C	T	.	.	MAF_USDA=2.459
NC_035090.1	58951351	.	C	T	.	.	MAF_INRAE=10.759;MAF_USDA=13.529
NC_035090.1	58951355	.	G	T	.	.	MAF_INRAE=2.532;MAF_USDA=2.353
NC_035090.1	58951412	.	A	T	.	.	MAF_INRAE=9.167;MAF_USDA=10.417
NC_035090.1	58951454	.	T	G	.	.	MAF_INRAE=8.228;MAF_USDA=7.143
NC_035090.1	58951462	.	G	A	.	.	MAF_INRAE=10.759;MAF_USDA=11.31
NC_035090.1	58951476	.	C	A	.	.	MAF_INRAE=2.532;MAF_USDA=5.294
NC_035090.1	58951573	.	T	C	.	.	MAF_INRAE=10.759;MAF_USDA=10.588
NC_035090.1	58951581	.	A	C	.	.	MAF_USDA=28.824
NC_035090.1	58951582	.	A	C	.	.	MAF_USDA=28.824
NC_035090.1	58951624	.	A	T	.	.	MAF_INRAE=27.848;MAF_USDA=33.529
NC_035090.1	58951632	.	G	A	.	.	MAF_INRAE=2.5
NC_035090.1	58951706	.	C	T	.	.	MAF_USDA=16.667
NC_035090.1	58951741	.	C	G	.	.	MAF_USDA=6.557
NC_035090.1	58951790	.	G	A	.	.	MAF_USDA=2.459
NC_035090.1	58951798	.	A	T	.	.	MAF_USDA=22.353
NC_035090.1	58951830	.	C	T	.	.	MAF_USDA=10.0
NC_035090.1	58951849	.	G	T	.	.	MAF_INRAE=30.833;MAF_USDA=22.024
NC_035090.1	58951894	.	T	A	.	.	MAF_USDA=18.75
NC_035090.1	58952489	.	A	C	.	.	MAF_USDA=31.25
NC_035090.1	58952529	.	T	C	.	.	MAF_USDA=9.639
NC_035090.1	58952541	.	A	G	.	.	MAF_USDA=14.881
NC_035090.1	58952553	.	C	T	.	.	MAF_USDA=9.524
NC_035090.1	58952555	.	T	C	.	.	MAF_USDA=30.357
NC_035090.1	58952583	.	A	T	.	.	MAF_USDA=32.353
NC_035090.1	58952604	.	G	T	.	.	MAF_USDA=10.0
NC_035090.1	58952605	.	C	T	.	.	MAF_USDA=5.882
NC_035090.1	58952636	.	G	A	.	.	MAF_USDA=5.882
NC_035090.1	58952651	.	G	T	.	.	MAF_USDA=2.353
NC_035090.1	58952707	.	G	T	.	.	MAF_INRAE=8.228;MAF_USDA=7.143
NC_035090.1	58952744	.	G	C	.	.	MAF_USDA=2.459
NC_035090.1	58952795	.	A	G	.	.	MAF_INRAE=15.789;MAF_USDA=11.765
NC_035090.1	58952813	.	C	G	.	.	MAF_INRAE=27.5;MAF_USDA=33.333
NC_035090.1	58952873	.	T	C	.	.	MAF_INRAE=2.532;MAF_USDA=4.706
NC_035090.1	58952912	.	G	A	.	.	MAF_USDA=9.016
NC_035090.1	58952927	.	C	A	.	.	MAF_INRAE=21.053;MAF_USDA=3.279
NC_035090.1	58952940	.	A	G	.	.	MAF_USDA=29.412
NC_035090.1	58952942	.	C	T	.	.	MAF_INRAE=9.167;MAF_USDA=10.588
NC_035090.1	58952946	.	G	A	.	.	MAF_INRAE=9.494;MAF_USDA=14.118
NC_035090.1	58952960	.	C	T	.	.	MAF_INRAE=5.263;MAF_USDA=1.765
NC_035090.1	58953034	.	G	A	.	.	MAF_USDA=3.529
NC_035090.1	58953056	.	C	A	.	.	MAF_INRAE=21.053;MAF_USDA=3.279
NC_035090.1	58953057	.	T	A	.	.	MAF_USDA=3.279
NC_035090.1	58953065	.	C	A	.	.	MAF_INRAE=10.759;MAF_USDA=11.176
NC_035090.1	58953086	.	T	G	.	.	MAF_INRAE=9.494;MAF_USDA=8.824
NC_035090.1	58953098	.	A	G	.	.	MAF_USDA=1.639
NC_035090.1	58953120	.	T	G	.	.	MAF_INRAE=9.494;MAF_USDA=8.824
NC_035090.1	58953189	.	G	A	.	.	MAF_INRAE=10.759;MAF_USDA=11.176
NC_035090.1	58953206	.	C	T	.	.	MAF_USDA=4.098
NC_035090.1	58953211	.	A	T	.	.	MAF_USDA=2.459
NC_035090.1	58953266	.	T	G	.	.	MAF_INRAE=10.127;MAF_USDA=9.412
NC_035090.1	58953286	.	A	G	.	.	MAF_INRAE=9.494;MAF_USDA=13.529
NC_035090.1	58953335	.	T	G	.	.	MAF_INRAE=10.759;MAF_USDA=10.0
NC_035090.1	58953347	.	T	A	.	.	MAF_INRAE=18.987;MAF_USDA=16.471
NC_035090.1	58953388	.	C	T	.	.	MAF_INRAE=10.759;MAF_USDA=10.588
NC_035090.1	58953422	.	T	C	.	.	MAF_INRAE=9.494;MAF_USDA=8.824
NC_035090.1	58953472	.	T	G	.	.	MAF_INRAE=28.481;MAF_USDA=34.118
NC_035090.1	58953481	.	C	A	.	.	MAF_INRAE=21.053;MAF_USDA=3.279
NC_035090.1	58953483	.	G	A	.	.	MAF_INRAE=11.667;MAF_USDA=22.917
NC_035090.1	58953636	.	T	C	.	.	MAF_INRAE=10.833;MAF_USDA=15.882
NC_035090.1	58953699	.	C	T	.	.	MAF_USDA=3.529
NC_035090.1	58953703	.	T	C	.	.	MAF_INRAE=3.333;MAF_USDA=5.294
NC_035090.1	58953711	.	G	C	.	.	MAF_USDA=1.639
NC_035090.1	58953740	.	G	A	.	.	MAF_USDA=6.25
NC_035090.1	58953741	.	T	C	.	.	MAF_USDA=12.5
NC_035090.1	58953745	.	T	G	.	.	MAF_INRAE=1.667
NC_035090.1	58953746	.	G	A	.	.	MAF_INRAE=1.667;MAF_USDA=6.25
NC_035090.1	58953747	.	T	C	.	.	MAF_INRAE=1.667;MAF_USDA=6.25
NC_035090.1	58953777	.	G	T	.	.	MAF_INRAE=1.667;MAF_USDA=2.381
NC_035090.1	58953818	.	G	A	.	.	MAF_USDA=1.639
NC_035090.1	58953835	.	C	T	.	.	MAF_USDA=1.639
NC_035090.1	58953836	.	T	A	.	.	MAF_USDA=1.639
NC_035090.1	58953837	.	A	G	.	.	MAF_USDA=1.639
NC_035090.1	58953853	.	C	A	.	.	MAF_INRAE=9.167;MAF_USDA=12.353
NC_035090.1	58953860	.	C	T	.	.	MAF_INRAE=1.667;MAF_USDA=6.25
NC_035090.1	58954067	.	A	G	.	.	MAF_INRAE=1.667
NC_035090.1	58954069	.	G	A	.	.	MAF_INRAE=1.667;MAF_USDA=4.706
NC_035090.1	58954092	.	T	C	.	.	MAF_USDA=8.333
NC_035090.1	58954175	.	A	G	.	.	MAF_INRAE=1.667;MAF_USDA=2.353
NC_035090.1	58954263	.	G	A	.	.	MAF_INRAE=1.667;MAF_USDA=4.706
NC_035090.1	58954395	.	A	G	.	.	MAF_INRAE=1.667;MAF_USDA=4.167
NC_035090.1	58954407	.	G	T	.	.	MAF_INRAE=1.667;MAF_USDA=4.167
NC_035090.1	58954431	.	C	T	.	.	MAF_INRAE=1.667;MAF_USDA=4.167
NC_035090.1	58954462	.	A	G	.	.	MAF_INRAE=1.667;MAF_USDA=4.762
NC_035090.1	58954507	.	A	G	.	.	MAF_INRAE=1.667;MAF_USDA=4.762
NC_035090.1	58954526	.	T	A	.	.	MAF_INRAE=7.5;MAF_USDA=14.881
NC_035090.1	58954630	.	C	G	.	.	MAF_INRAE=7.5;MAF_USDA=10.119
NC_035090.1	58954631	.	A	G	.	.	MAF_INRAE=9.167;MAF_USDA=14.706
NC_035090.1	58954648	.	C	G	.	.	MAF_INRAE=1.667;MAF_USDA=4.118
NC_035090.1	58954681	.	T	A	.	.	MAF_USDA=30.0
NC_035090.1	58954690	.	T	C	.	.	MAF_INRAE=7.5
NC_035090.1	58954735	.	A	C	.	.	MAF_USDA=10.843
NC_035090.1	58954759	.	C	G	.	.	MAF_USDA=5.172
NC_035090.1	58954767	.	A	G	.	.	MAF_USDA=3.448
NC_035090.1	58954773	.	T	A	.	.	MAF_USDA=3.448
NC_035090.1	58955031	.	G	A	.	.	MAF_USDA=34.783
NC_035090.1	58955126	.	A	G	.	.	MAF_USDA=6.667
NC_035090.1	58955227	.	T	G	.	.	MAF_INRAE=2.5;MAF_USDA=3.571
NC_035090.1	58955291	.	C	T	.	.	MAF_INRAE=2.5;MAF_USDA=10.417
NC_035090.1	58955295	.	G	T	.	.	MAF_INRAE=10.0;MAF_USDA=18.75
NC_035090.1	58955306	.	T	C	.	.	MAF_INRAE=2.5
NC_035090.1	58955312	.	G	T	.	.	MAF_INRAE=7.5;MAF_USDA=10.417
NC_035090.1	58955313	.	A	T	.	.	MAF_INRAE=7.5;MAF_USDA=10.417
NC_035090.1	58955370	.	G	T	.	.	MAF_USDA=2.083
NC_035090.1	58955396	.	C	T	.	.	MAF_INRAE=2.5;MAF_USDA=4.706
NC_035090.1	58955418	.	G	C	.	.	MAF_INRAE=2.5
NC_035090.1	58955423	.	C	A	.	.	MAF_USDA=2.459
NC_035090.1	58955426	.	G	T	.	.	MAF_USDA=2.459
NC_035090.1	58955428	.	C	G	.	.	MAF_USDA=1.639
NC_035090.1	58955442	.	C	T	.	.	MAF_USDA=1.639
NC_035090.1	58955496	.	C	T	.	.	MAF_USDA=29.762
NC_035090.1	58955501	.	G	T	.	.	MAF_USDA=7.5
NC_035090.1	58955534	.	G	C	.	.	MAF_INRAE=1.667;MAF_USDA=4.118
NC_035090.1	58955536	.	G	T	.	.	MAF_INRAE=8.333;MAF_USDA=14.706
NC_035090.1	58955571	.	G	A	.	.	MAF_USDA=1.639
NC_035090.1	58955638	.	G	A	.	.	MAF_USDA=10.714
NC_035090.1	58955673	.	C	T	.	.	MAF_USDA=1.667
NC_035090.1	58955690	.	G	A	.	.	MAF_USDA=11.667
NC_035090.1	58955718	.	A	T	.	.	MAF_INRAE=6.667;MAF_USDA=3.279
NC_035090.1	58955810	.	T	C	.	.	MAF_INRAE=5.833;MAF_USDA=15.476
NC_035090.1	58955930	.	C	A	.	.	MAF_USDA=27.083
NC_035090.1	58955969	.	C	T	.	.	MAF_INRAE=6.667;MAF_USDA=15.882
NC_035090.1	58956020	.	A	G	.	.	MAF_USDA=4.098
NC_035090.1	58956024	.	G	T	.	.	MAF_USDA=3.279
NC_035090.1	58956047	.	C	T	.	.	MAF_INRAE=6.667;MAF_USDA=16.471
NC_035090.1	58956052	.	C	A	.	.	MAF_USDA=2.083
NC_035090.1	58956060	.	G	A	.	.	MAF_USDA=1.639
NC_035090.1	58956063	.	C	T	.	.	MAF_USDA=2.459
NC_035090.1	58956085	.	G	A	.	.	MAF_INRAE=46.667;MAF_USDA=8.824
NC_035090.1	58956115	.	C	A	.	.	MAF_USDA=6.471
NC_035090.1	58956126	.	A	C	.	.	MAF_INRAE=6.667;MAF_USDA=15.882
NC_035090.1	58956169	.	G	A	.	.	MAF_INRAE=30.833;MAF_USDA=17.059
NC_035090.1	58956179	.	A	C	.	.	MAF_INRAE=17.5;MAF_USDA=33.529
NC_035090.1	58956222	.	T	C	.	.	MAF_INRAE=9.167;MAF_USDA=12.353
NC_035090.1	58956230	.	C	T	.	.	MAF_INRAE=6.667;MAF_USDA=3.279
NC_035090.1	58956245	.	A	G	.	.	MAF_INRAE=9.167;MAF_USDA=12.353
NC_035090.1	58956320	.	T	A	.	.	MAF_INRAE=10.833;MAF_USDA=15.294
NC_035090.1	58956328	.	G	T	.	.	MAF_INRAE=1.667
NC_035090.1	58956361	.	C	T	.	.	MAF_INRAE=1.667;MAF_USDA=2.941
NC_035090.1	58956419	.	A	G	.	.	MAF_INRAE=15.0;MAF_USDA=27.976
NC_035090.1	58956439	.	A	C	.	.	MAF_INRAE=15.0;MAF_USDA=30.0
NC_035090.1	58956441	.	T	C	.	.	MAF_INRAE=15.0;MAF_USDA=31.176
NC_035090.1	58956504	.	C	T	.	.	MAF_INRAE=10.833;MAF_USDA=16.471
NC_035090.1	58956505	.	G	A	.	.	MAF_USDA=1.639
NC_035090.1	58956608	.	T	A	.	.	MAF_INRAE=10.0;MAF_USDA=16.471
NC_035090.1	58956641	.	T	A	.	.	MAF_INRAE=9.167;MAF_USDA=11.765
NC_035090.1	58956665	.	A	T	.	.	MAF_INRAE=9.167;MAF_USDA=12.353
NC_035090.1	58956668	.	G	T	.	.	MAF_USDA=3.529
NC_035090.1	58956682	.	T	C	.	.	MAF_INRAE=10.833;MAF_USDA=16.471
NC_035090.1	58956710	.	T	G	.	.	MAF_INRAE=16.667;MAF_USDA=32.353
NC_035090.1	58956719	.	G	C	.	.	MAF_INRAE=9.167;MAF_USDA=12.353
NC_035090.1	58956736	.	C	T	.	.	MAF_USDA=2.459
NC_035090.1	58956987	.	T	C	.	.	MAF_INRAE=9.167;MAF_USDA=11.765
NC_035090.1	58957010	.	A	G	.	.	MAF_USDA=3.279
NC_035090.1	58957016	.	C	G	.	.	MAF_USDA=4.918
NC_035090.1	58957026	.	T	A	.	.	MAF_INRAE=10.833;MAF_USDA=15.882
NC_035090.1	58957041	.	G	C	.	.	MAF_INRAE=10.833;MAF_USDA=17.059
NC_035090.1	58957111	.	G	A	.	.	MAF_INRAE=9.167;MAF_USDA=12.353
NC_035090.1	58957204	.	G	A	.	.	MAF_USDA=7.377
NC_035090.1	58957226	.	T	C	.	.	MAF_USDA=5.738
NC_035090.1	58957253	.	A	G	.	.	MAF_INRAE=10.833;MAF_USDA=15.294
NC_035090.1	58957262	.	T	A	.	.	MAF_USDA=1.639
NC_035090.1	58957286	.	T	C	.	.	MAF_INRAE=30.0;MAF_USDA=48.824
NC_035090.1	58957288	.	A	C	.	.	MAF_INRAE=6.667;MAF_USDA=8.824
NC_035090.1	58957307	.	C	A	.	.	MAF_INRAE=6.667;MAF_USDA=16.471
NC_035090.1	58957338	.	A	C	.	.	MAF_USDA=1.667
NC_035090.1	58957374	.	C	G	.	.	MAF_USDA=4.167
NC_035090.1	58957399	.	C	A	.	.	MAF_INRAE=12.5
NC_035090.1	58957407	.	C	T	.	.	MAF_INRAE=8.333;MAF_USDA=11.905
NC_035090.1	58957432	.	C	T	.	.	MAF_INRAE=12.5
NC_035090.1	58957462	.	G	T	.	.	MAF_INRAE=1.667;MAF_USDA=4.217
NC_035090.1	58957482	.	A	T	.	.	MAF_INRAE=9.167;MAF_USDA=11.905
NC_035090.1	58957484	.	G	T	.	.	MAF_INRAE=1.667;MAF_USDA=5.952
NC_035090.1	58957553	.	C	G	.	.	MAF_INRAE=13.333;MAF_USDA=13.529
NC_035090.1	58957563	.	G	A	.	.	MAF_INRAE=9.167;MAF_USDA=11.765
NC_035090.1	58957706	.	A	C	.	.	MAF_INRAE=1.667;MAF_USDA=4.706
NC_035090.1	58957713	.	G	T	.	.	MAF_INRAE=2.532;MAF_USDA=4.706
NC_035090.1	58957731	.	A	T	.	.	MAF_USDA=1.639
NC_035090.1	58957741	.	C	A	.	.	MAF_INRAE=15.789
NC_035090.1	58957745	.	T	G	.	.	MAF_USDA=45.833
NC_035090.1	58957788	.	C	T	.	.	MAF_USDA=2.459
NC_035090.1	58960033	.	T	G	.	.	MAF_USDA=14.583
NC_035090.1	58960064	.	C	T	.	.	MAF_USDA=14.583
NC_035090.1	58960079	.	G	A	.	.	MAF_USDA=14.583
NC_035090.1	58960157	.	C	A	.	.	MAF_USDA=5.294
NC_035090.1	58960174	.	C	T	.	.	MAF_INRAE=10.526
NC_035090.1	58960254	.	G	T	.	.	MAF_USDA=1.639
NC_035090.1	58960365	.	C	A	.	.	MAF_INRAE=21.053;MAF_USDA=3.279
NC_035090.1	58960436	.	T	A	.	.	MAF_INRAE=21.053;MAF_USDA=3.279
NC_035090.1	58960633	.	A	T	.	.	MAF_INRAE=36.709;MAF_USDA=20.0
NC_035090.1	58960656	.	A	G	.	.	MAF_USDA=3.279
NC_035090.1	58960675	.	A	C	.	.	MAF_INRAE=10.759;MAF_USDA=10.588
NC_035090.1	58960678	.	T	G	.	.	MAF_USDA=1.639
NC_035090.1	58960717	.	C	T	.	.	MAF_INRAE=8.228;MAF_USDA=10.0
NC_035090.1	58960737	.	A	T	.	.	MAF_INRAE=2.532;MAF_USDA=7.647
NC_035090.1	58960765	.	A	T	.	.	MAF_USDA=10.588
NC_035090.1	58960811	.	A	G	.	.	MAF_USDA=33.333
NC_035090.1	58960828	.	C	A	.	.	MAF_USDA=6.25
NC_035090.1	58960908	.	C	T	.	.	MAF_INRAE=18.354;MAF_USDA=48.193
NC_035090.1	58960945	.	T	A	.	.	MAF_INRAE=18.987;MAF_USDA=22.892
NC_035090.1	58961036	.	T	A	.	.	MAF_INRAE=2.532;MAF_USDA=8.434
NC_035090.1	58961068	.	C	T	.	.	MAF_USDA=1.639
NC_035090.1	58961083	.	G	T	.	.	MAF_USDA=10.656
NC_035090.1	58961087	.	T	G	.	.	MAF_USDA=3.279
NC_035090.1	58961108	.	G	A	.	.	MAF_INRAE=21.053;MAF_USDA=3.279
NC_035090.1	58961141	.	T	C	.	.	MAF_INRAE=21.053;MAF_USDA=3.279
NC_035090.1	58961142	.	G	T	.	.	MAF_USDA=3.279
NC_035090.1	58961144	.	T	A	.	.	MAF_INRAE=10.759;MAF_USDA=12.048
NC_035090.1	58961151	.	G	T	.	.	MAF_USDA=2.459
NC_035090.1	58961183	.	C	T	.	.	MAF_INRAE=10.759;MAF_USDA=12.048
NC_035090.1	58961216	.	G	T	.	.	MAF_INRAE=10.759;MAF_USDA=12.048
NC_035090.1	58961246	.	T	C	.	.	MAF_INRAE=8.228;MAF_USDA=10.119
NC_035090.1	58961256	.	C	T	.	.	MAF_USDA=4.098
NC_035090.1	58961262	.	A	G	.	.	MAF_USDA=4.098
NC_035090.1	58961278	.	G	C	.	.	MAF_INRAE=8.228;MAF_USDA=10.0
NC_035090.1	58961302	.	C	A	.	.	MAF_INRAE=18.354;MAF_USDA=46.471
NC_035090.1	58961303	.	G	A	.	.	MAF_USDA=7.059
NC_035090.1	58961323	.	A	T	.	.	MAF_USDA=4.706
NC_035090.1	58961342	.	G	T	.	.	MAF_INRAE=37.975;MAF_USDA=23.529
NC_035090.1	58961400	.	G	T	.	.	MAF_USDA=11.176
NC_035090.1	58961431	.	G	A	.	.	MAF_USDA=2.459
NC_035090.1	58961436	.	C	T	.	.	MAF_INRAE=10.759;MAF_USDA=10.0
NC_035090.1	58961538	.	T	C	.	.	MAF_INRAE=43.038;MAF_USDA=16.471
NC_035090.1	58961579	.	T	A	.	.	MAF_INRAE=8.228;MAF_USDA=10.0
NC_035090.1	58961606	.	T	C	.	.	MAF_INRAE=2.532;MAF_USDA=7.647
NC_035090.1	58961675	.	C	T	.	.	MAF_USDA=11.905
NC_035090.1	58961677	.	A	C	.	.	MAF_INRAE=18.354;MAF_USDA=43.452
NC_035090.1	58961678	.	C	A	.	.	MAF_INRAE=12.5;MAF_USDA=18.333
NC_035090.1	58961695	.	C	A	.	.	MAF_USDA=11.765
NC_035090.1	58961713	.	G	T	.	.	MAF_USDA=1.639
NC_035090.1	58961716	.	T	G	.	.	MAF_INRAE=37.342;MAF_USDA=20.588
NC_035090.1	58961736	.	T	A	.	.	MAF_USDA=16.667
NC_035090.1	58961898	.	C	T	.	.	MAF_USDA=7.317
NC_035090.1	58961938	.	T	A	.	.	MAF_USDA=6.25
NC_035090.1	58961943	.	C	T	.	.	MAF_USDA=41.667
NC_035090.1	58961944	.	T	G	.	.	MAF_USDA=41.667
NC_035090.1	58962004	.	G	A	.	.	MAF_INRAE=10.127;MAF_USDA=10.119
NC_035090.1	58962005	.	T	G	.	.	MAF_INRAE=37.975;MAF_USDA=25.0
NC_035090.1	58962013	.	G	A	.	.	MAF_INRAE=18.421;MAF_USDA=3.333
NC_035090.1	58962020	.	A	G	.	.	MAF_INRAE=46.835;MAF_USDA=12.5
NC_035090.1	58962040	.	C	T	.	.	MAF_INRAE=21.053;MAF_USDA=3.333
NC_035090.1	58962057	.	G	A	.	.	MAF_INRAE=8.228;MAF_USDA=8.929
NC_035090.1	58962088	.	G	T	.	.	MAF_INRAE=8.228;MAF_USDA=10.0
NC_035090.1	58962112	.	A	C	.	.	MAF_INRAE=21.053;MAF_USDA=3.279
NC_035090.1	58962118	.	G	T	.	.	MAF_INRAE=10.127;MAF_USDA=10.588
NC_035090.1	58962176	.	A	C	.	.	MAF_USDA=4.098
NC_035090.1	58962282	.	C	A	.	.	MAF_INRAE=9.167;MAF_USDA=9.412
NC_035090.1	58962284	.	A	T	.	.	MAF_USDA=3.529
NC_035090.1	58962286	.	T	G	.	.	MAF_INRAE=9.167;MAF_USDA=9.412
NC_035090.1	58962310	.	G	T	.	.	MAF_USDA=9.412
NC_035090.1	58962356	.	C	A	.	.	MAF_INRAE=1.667;MAF_USDA=2.976
NC_035090.1	58962363	.	C	A	.	.	MAF_USDA=5.738
NC_035090.1	58962419	.	A	C	.	.	MAF_INRAE=8.333;MAF_USDA=10.588
NC_035090.1	58962422	.	G	T	.	.	MAF_INRAE=11.667;MAF_USDA=21.311
NC_035090.1	58962463	.	G	A	.	.	MAF_INRAE=10.127;MAF_USDA=10.714
NC_035090.1	58962572	.	A	T	.	.	MAF_USDA=4.918
NC_035090.1	58962660	.	C	A	.	.	MAF_USDA=2.459
NC_035090.1	58962698	.	A	G	.	.	MAF_INRAE=8.861;MAF_USDA=10.0
NC_035090.1	58962876	.	C	A	.	.	MAF_USDA=1.639
NC_035090.1	58963049	.	C	T	.	.	MAF_INRAE=10.759;MAF_USDA=11.176
NC_035090.1	58963061	.	A	G	.	.	MAF_INRAE=10.759;MAF_USDA=11.31
NC_035090.1	58963178	.	C	T	.	.	MAF_USDA=1.639
NC_035090.1	58963246	.	C	A	.	.	MAF_USDA=1.639
NC_035090.1	58963297	.	C	T	.	.	MAF_USDA=1.639
NC_035090.1	58963443	.	T	A	.	.	MAF_INRAE=10.759;MAF_USDA=11.176
NC_035090.1	58963509	.	G	T	.	.	MAF_INRAE=15.789
NC_035090.1	58963531	.	T	C	.	.	MAF_USDA=4.098
NC_035090.1	58963743	.	C	T	.	.	MAF_INRAE=35.443;MAF_USDA=31.765
NC_035090.1	58963750	.	C	T	.	.	MAF_USDA=8.197
NC_035090.1	58963768	.	G	A	.	.	MAF_INRAE=21.053;MAF_USDA=3.279
NC_035090.1	58963785	.	C	T	.	.	MAF_INRAE=12.5;MAF_USDA=1.639
NC_035090.1	58963786	.	G	A	.	.	MAF_USDA=9.412
NC_035090.1	58963802	.	G	T	.	.	MAF_INRAE=16.456;MAF_USDA=26.471
NC_035090.1	58963871	.	A	G	.	.	MAF_USDA=3.279
NC_035090.1	58963942	.	T	C	.	.	MAF_INRAE=37.975;MAF_USDA=48.824
NC_035090.1	58963943	.	G	A	.	.	MAF_USDA=12.941
NC_035090.1	58964042	.	G	A	.	.	MAF_USDA=12.941
NC_035090.1	58964050	.	G	T	.	.	MAF_USDA=12.941
NC_035090.1	58964088	.	A	C	.	.	MAF_USDA=3.279
NC_035090.1	58964178	.	C	A	.	.	MAF_USDA=5.738
NC_035090.1	58964184	.	G	T	.	.	MAF_INRAE=10.759;MAF_USDA=27.059
NC_035090.1	58964187	.	G	T	.	.	MAF_USDA=12.941
NC_035090.1	58964256	.	T	G	.	.	MAF_INRAE=18.354;MAF_USDA=11.176
NC_035090.1	58964281	.	A	C	.	.	MAF_USDA=1.639
NC_035090.1	58964288	.	T	C	.	.	MAF_INRAE=19.62;MAF_USDA=5.357
NC_035090.1	58964289	.	T	C	.	.	MAF_USDA=3.333
NC_035090.1	58964351	.	C	A	.	.	MAF_USDA=3.333
NC_035090.1	58964373	.	C	A	.	.	MAF_USDA=1.639
NC_035090.1	58964418	.	G	T	.	.	MAF_INRAE=19.62;MAF_USDA=12.5
NC_035090.1	58964426	.	T	C	.	.	MAF_USDA=1.667
NC_035090.1	58964431	.	A	C	.	.	MAF_INRAE=21.053;MAF_USDA=30.357
NC_035090.1	58964447	.	G	T	.	.	MAF_USDA=1.667
NC_035090.1	58964499	.	T	G	.	.	MAF_INRAE=5.263
NC_035090.1	58964501	.	A	C	.	.	MAF_INRAE=5.696;MAF_USDA=5.294
NC_035090.1	58964510	.	A	G	.	.	MAF_INRAE=5.263
NC_035090.1	58964529	.	A	C	.	.	MAF_INRAE=15.19;MAF_USDA=4.762
NC_035090.1	58964545	.	G	T	.	.	MAF_INRAE=19.62;MAF_USDA=11.765
NC_035090.1	58964576	.	T	C	.	.	MAF_INRAE=19.62;MAF_USDA=11.765
NC_035090.1	58964837	.	A	G	.	.	MAF_INRAE=1.667
NC_035090.1	58964946	.	G	A	.	.	MAF_INRAE=11.667;MAF_USDA=4.167
NC_035090.1	58964970	.	T	C	.	.	MAF_INRAE=34.81;MAF_USDA=41.765
NC_035090.1	58964981	.	A	G	.	.	MAF_USDA=10.588
NC_035090.1	58965007	.	T	C	.	.	MAF_INRAE=45.57;MAF_USDA=32.941
NC_035090.1	58965040	.	G	A	.	.	MAF_USDA=2.459
NC_035090.1	58965070	.	G	C	.	.	MAF_USDA=1.639
NC_035090.1	58965077	.	A	C	.	.	MAF_INRAE=20.253;MAF_USDA=12.353
NC_035090.1	58965089	.	C	A	.	.	MAF_INRAE=39.241;MAF_USDA=38.235
NC_035090.1	58965103	.	A	G	.	.	MAF_USDA=8.333
NC_035090.1	58965155	.	C	A	.	.	MAF_USDA=10.588
NC_035090.1	58965164	.	T	A	.	.	MAF_INRAE=19.62;MAF_USDA=12.353
NC_035090.1	58965189	.	G	A	.	.	MAF_INRAE=19.62;MAF_USDA=24.118
NC_035090.1	58965219	.	C	T	.	.	MAF_INRAE=40.506;MAF_USDA=37.5
NC_035090.1	58965253	.	G	T	.	.	MAF_USDA=35.417
NC_035090.1	58965328	.	G	A	.	.	MAF_INRAE=11.667;MAF_USDA=4.167
NC_035090.1	58965334	.	T	G	.	.	MAF_USDA=9.412
NC_035090.1	58965344	.	T	G	.	.	MAF_INRAE=15.19;MAF_USDA=5.294
NC_035090.1	58965375	.	G	A	.	.	MAF_USDA=4.167
NC_035090.1	58965376	.	T	A	.	.	MAF_USDA=4.167
NC_035090.1	58965387	.	A	T	.	.	MAF_INRAE=5.263
NC_035090.1	58965436	.	G	A	.	.	MAF_USDA=2.459
NC_035090.1	58965457	.	G	A	.	.	MAF_INRAE=45.57;MAF_USDA=30.0
NC_035090.1	58965459	.	A	G	.	.	MAF_INRAE=20.833;MAF_USDA=11.765
NC_035090.1	58965494	.	T	C	.	.	MAF_INRAE=40.506;MAF_USDA=24.706
NC_035090.1	58965510	.	G	T	.	.	MAF_INRAE=5.696;MAF_USDA=6.471
NC_035090.1	58965517	.	T	G	.	.	MAF_INRAE=19.62;MAF_USDA=12.353
NC_035090.1	58965552	.	C	A	.	.	MAF_INRAE=14.557;MAF_USDA=5.294
NC_035090.1	58965553	.	G	C	.	.	MAF_INRAE=12.5;MAF_USDA=5.294
NC_035090.1	58965561	.	T	C	.	.	MAF_USDA=8.824
NC_035090.1	58965562	.	A	G	.	.	MAF_INRAE=10.833;MAF_USDA=4.167
NC_035090.1	58965568	.	T	G	.	.	MAF_INRAE=34.81;MAF_USDA=49.412
NC_035090.1	58965571	.	T	G	.	.	MAF_INRAE=15.0;MAF_USDA=11.176
NC_035090.1	58965642	.	T	A	.	.	MAF_INRAE=19.62;MAF_USDA=11.765
NC_035090.1	58965681	.	T	A	.	.	MAF_USDA=8.333
NC_035090.1	58965744	.	A	G	.	.	MAF_INRAE=48.101;MAF_USDA=45.294
NC_035090.1	58965766	.	C	G	.	.	MAF_INRAE=20.886;MAF_USDA=11.176
NC_035090.1	58965807	.	C	T	.	.	MAF_INRAE=15.19;MAF_USDA=8.824
NC_035090.1	58965828	.	C	T	.	.	MAF_USDA=14.583
NC_035090.1	58965837	.	C	G	.	.	MAF_USDA=2.459
NC_035090.1	58965848	.	T	A	.	.	MAF_USDA=2.459
NC_035090.1	58965863	.	A	T	.	.	MAF_USDA=1.639
NC_035090.1	58965904	.	T	A	.	.	MAF_USDA=35.417
NC_035090.1	58965919	.	C	A	.	.	MAF_INRAE=15.833;MAF_USDA=11.176
NC_035090.1	58965951	.	T	A	.	.	MAF_USDA=35.417
NC_035090.1	58965962	.	G	C	.	.	MAF_INRAE=13.291
NC_035090.1	58965991	.	A	G	.	.	MAF_INRAE=20.886;MAF_USDA=21.765
NC_035090.1	58966122	.	A	C	.	.	MAF_INRAE=40.506;MAF_USDA=38.095
NC_035090.1	58966143	.	A	G	.	.	MAF_INRAE=41.139;MAF_USDA=37.647
NC_035090.1	58966267	.	G	T	.	.	MAF_USDA=6.25
NC_035090.1	58966328	.	G	T	.	.	MAF_INRAE=41.139;MAF_USDA=38.824
NC_035090.1	58966380	.	A	G	.	.	MAF_USDA=1.639
NC_035090.1	58966383	.	G	A	.	.	MAF_INRAE=5.263;MAF_USDA=11.176
NC_035090.1	58966385	.	C	A	.	.	MAF_USDA=10.588
NC_035090.1	58966598	.	T	C	.	.	MAF_INRAE=5.263
NC_035090.1	58966611	.	G	A	.	.	MAF_INRAE=19.62;MAF_USDA=12.353
NC_035090.1	58966660	.	G	A	.	.	MAF_INRAE=6.329
NC_035090.1	58966690	.	A	C	.	.	MAF_INRAE=41.772;MAF_USDA=35.294
NC_035090.1	58966945	.	T	C	.	.	MAF_INRAE=35.833
NC_035090.1	58966957	.	C	T	.	.	MAF_INRAE=15.19;MAF_USDA=5.952
NC_035090.1	58966997	.	A	G	.	.	MAF_INRAE=39.873;MAF_USDA=33.333
NC_035090.1	58967040	.	C	T	.	.	MAF_INRAE=5.696;MAF_USDA=14.286
NC_035090.1	58967147	.	G	C	.	.	MAF_USDA=12.295
NC_035090.1	58967238	.	T	A	.	.	MAF_INRAE=41.139;MAF_USDA=34.118
NC_035090.1	58967277	.	C	A	.	.	MAF_INRAE=20.886;MAF_USDA=16.667
NC_035090.1	58967303	.	A	G	.	.	MAF_INRAE=5.696;MAF_USDA=5.294
NC_035090.1	58967385	.	A	T	.	.	MAF_INRAE=41.772;MAF_USDA=33.529
NC_035090.1	58967395	.	T	G	.	.	MAF_INRAE=13.333
NC_035090.1	58967431	.	A	C	.	.	MAF_USDA=4.918
NC_035090.1	58967506	.	A	C	.	.	MAF_INRAE=20.886;MAF_USDA=11.765
NC_035090.1	58967519	.	A	T	.	.	MAF_USDA=35.417
NC_035090.1	58967527	.	A	T	.	.	MAF_INRAE=5.696;MAF_USDA=5.294
NC_035090.1	58967613	.	A	T	.	.	MAF_INRAE=3.797;MAF_USDA=5.882
NC_035090.1	58967614	.	T	C	.	.	MAF_INRAE=5.696;MAF_USDA=5.882
NC_035090.1	58967642	.	G	T	.	.	MAF_INRAE=15.19
NC_035090.1	58967643	.	G	T	.	.	MAF_INRAE=13.333
NC_035090.1	58967675	.	A	C	.	.	MAF_INRAE=5.696;MAF_USDA=15.294
NC_035090.1	58967680	.	C	T	.	.	MAF_INRAE=5.696;MAF_USDA=15.294
NC_035090.1	58967765	.	G	T	.	.	MAF_INRAE=5.696;MAF_USDA=4.706
NC_035090.1	58967801	.	C	T	.	.	MAF_INRAE=20.253;MAF_USDA=12.353
NC_035090.1	58967839	.	T	C	.	.	MAF_INRAE=10.759;MAF_USDA=11.176
NC_035090.1	58967895	.	T	A	.	.	MAF_INRAE=13.333;MAF_USDA=4.706
NC_035090.1	58967985	.	A	G	.	.	MAF_USDA=3.279
NC_035090.1	58968025	.	G	A	.	.	MAF_INRAE=5.696;MAF_USDA=5.294
NC_035090.1	58968039	.	A	G	.	.	MAF_USDA=8.824
NC_035090.1	58968071	.	A	G	.	.	MAF_USDA=8.824
NC_035090.1	58968105	.	G	C	.	.	MAF_INRAE=15.19;MAF_USDA=4.706
NC_035090.1	58968106	.	C	A	.	.	MAF_INRAE=13.333;MAF_USDA=4.706
NC_035090.1	58968149	.	G	A	.	.	MAF_INRAE=45.57;MAF_USDA=12.941
NC_035090.1	58968158	.	G	A	.	.	MAF_INRAE=5.696;MAF_USDA=15.882
NC_035090.1	58968244	.	A	G	.	.	MAF_USDA=2.459
NC_035090.1	58968257	.	G	T	.	.	MAF_USDA=10.417
NC_035090.1	58968274	.	C	T	.	.	MAF_INRAE=5.696;MAF_USDA=8.333
NC_035090.1	58968276	.	G	A	.	.	MAF_INRAE=15.19;MAF_USDA=8.333
NC_035090.1	58968278	.	G	T	.	.	MAF_USDA=20.0
NC_035090.1	58968361	.	A	T	.	.	MAF_INRAE=5.696;MAF_USDA=4.706
NC_035090.1	58968370	.	C	T	.	.	MAF_USDA=8.197
NC_035090.1	58968389	.	G	T	.	.	MAF_USDA=1.639
NC_035090.1	58968433	.	A	G	.	.	MAF_USDA=2.459
NC_035090.1	58968450	.	C	T	.	.	MAF_USDA=3.279
NC_035090.1	58968488	.	T	A	.	.	MAF_INRAE=5.263
NC_035090.1	58968577	.	A	G	.	.	MAF_USDA=3.279
NC_035090.1	58968580	.	T	G	.	.	MAF_INRAE=20.886;MAF_USDA=12.353
NC_035090.1	58968594	.	G	A	.	.	MAF_USDA=3.279
NC_035090.1	58968607	.	A	T	.	.	MAF_USDA=3.279
NC_035090.1	58968707	.	A	G	.	.	MAF_USDA=8.235
NC_035090.1	58968716	.	C	T	.	.	MAF_USDA=2.459
NC_035090.1	58968748	.	C	A	.	.	MAF_USDA=1.639
NC_035090.1	58968777	.	T	A	.	.	MAF_INRAE=22.5;MAF_USDA=27.976
NC_035090.1	58968792	.	G	T	.	.	MAF_INRAE=15.19;MAF_USDA=5.294
NC_035090.1	58968842	.	A	C	.	.	MAF_USDA=2.459
NC_035090.1	58968844	.	A	C	.	.	MAF_USDA=1.639
NC_035090.1	58968891	.	T	C	.	.	MAF_USDA=1.639
NC_035090.1	58968907	.	G	C	.	.	MAF_INRAE=15.19;MAF_USDA=5.294
NC_035090.1	58968908	.	A	G	.	.	MAF_USDA=4.098
NC_035090.1	58968928	.	G	A	.	.	MAF_INRAE=15.19;MAF_USDA=5.294
NC_035090.1	58968970	.	G	A	.	.	MAF_INRAE=5.696;MAF_USDA=5.882
NC_035090.1	58968985	.	G	A	.	.	MAF_INRAE=5.263
NC_035090.1	58969019	.	A	G	.	.	MAF_INRAE=5.263
NC_035090.1	58969049	.	C	G	.	.	MAF_USDA=1.639
NC_035090.1	58969082	.	T	A	.	.	MAF_USDA=2.459
NC_035090.1	58969096	.	C	A	.	.	MAF_INRAE=5.263
NC_035090.1	58969128	.	G	A	.	.	MAF_USDA=1.639
NC_035090.1	58969137	.	C	T	.	.	MAF_INRAE=20.886;MAF_USDA=11.765
NC_035090.1	58969282	.	T	G	.	.	MAF_USDA=2.459
NC_035090.1	58969287	.	C	G	.	.	MAF_INRAE=10.759;MAF_USDA=10.588
NC_035090.1	58969307	.	T	C	.	.	MAF_USDA=1.639
NC_035090.1	58969313	.	C	T	.	.	MAF_USDA=4.098
NC_035090.1	58969314	.	T	G	.	.	MAF_USDA=8.197
NC_035090.1	58969343	.	T	C	.	.	MAF_INRAE=41.772;MAF_USDA=32.353
NC_035090.1	58969448	.	C	A	.	.	MAF_INRAE=5.696;MAF_USDA=8.333
NC_035090.1	58969544	.	G	T	.	.	MAF_USDA=1.639
NC_035090.1	58969570	.	G	C	.	.	MAF_INRAE=40.506;MAF_USDA=38.235
NC_035090.1	58969623	.	C	G	.	.	MAF_INRAE=5.696;MAF_USDA=5.882
NC_035090.1	58969649	.	T	A	.	.	MAF_INRAE=19.167;MAF_USDA=11.765
NC_035090.1	58969775	.	T	A	.	.	MAF_INRAE=20.886;MAF_USDA=12.353
NC_035090.1	58969783	.	T	A	.	.	MAF_INRAE=20.886;MAF_USDA=34.706
NC_035090.1	58969784	.	T	C	.	.	MAF_INRAE=20.886;MAF_USDA=12.353
NC_035090.1	58969797	.	T	A	.	.	MAF_INRAE=20.886;MAF_USDA=12.353
NC_035090.1	58969798	.	A	G	.	.	MAF_USDA=2.459
NC_035090.1	58969818	.	A	G	.	.	MAF_INRAE=26.582;MAF_USDA=38.235
NC_035090.1	58969859	.	A	C	.	.	MAF_INRAE=10.833
NC_035090.1	58969869	.	G	C	.	.	MAF_INRAE=20.253;MAF_USDA=20.0
NC_035090.1	58969890	.	C	A	.	.	MAF_INRAE=10.759;MAF_USDA=11.176
NC_035090.1	58969924	.	A	T	.	.	MAF_INRAE=9.167;MAF_USDA=1.639
NC_035090.1	58969996	.	C	A	.	.	MAF_INRAE=26.582
NC_035090.1	58970011	.	A	T	.	.	MAF_USDA=25.0
NC_035090.1	58970015	.	A	T	.	.	MAF_USDA=25.0
NC_035090.1	58970160	.	G	T	.	.	MAF_USDA=3.279
NC_035090.1	58970179	.	C	T	.	.	MAF_USDA=8.197
NC_035090.1	58970221	.	C	A	.	.	MAF_USDA=1.639
NC_035090.1	58970302	.	T	G	.	.	MAF_INRAE=41.772;MAF_USDA=43.976
NC_035090.1	58970318	.	T	A	.	.	MAF_USDA=16.471
NC_035090.1	58970349	.	A	G	.	.	MAF_INRAE=26.582;MAF_USDA=17.647
NC_035090.1	58970404	.	C	T	.	.	MAF_USDA=8.824
NC_035090.1	58970462	.	T	C	.	.	MAF_INRAE=15.19
NC_035090.1	58970479	.	A	G	.	.	MAF_USDA=4.098
NC_035090.1	58970494	.	G	A	.	.	MAF_INRAE=10.526;MAF_USDA=8.333
NC_035090.1	58970506	.	C	T	.	.	MAF_INRAE=12.658;MAF_USDA=5.738
NC_035090.1	58970546	.	C	A	.	.	MAF_USDA=18.852
NC_035090.1	58970581	.	C	T	.	.	MAF_USDA=18.852
NC_035090.1	58970724	.	G	A	.	.	MAF_INRAE=26.582;MAF_USDA=17.647
NC_035090.1	58970743	.	G	A	.	.	MAF_USDA=3.279
NC_035090.1	58970776	.	T	G	.	.	MAF_INRAE=41.772;MAF_USDA=44.118
NC_035090.1	58970831	.	C	A	.	.	MAF_INRAE=5.696;MAF_USDA=4.706
NC_035090.1	58970848	.	G	A	.	.	MAF_INRAE=27.215;MAF_USDA=17.059
NC_035090.1	58970869	.	G	A	.	.	MAF_USDA=8.197
NC_035090.1	58970881	.	A	T	.	.	MAF_INRAE=41.772;MAF_USDA=35.882
NC_035090.1	58970906	.	C	A	.	.	MAF_INRAE=15.19;MAF_USDA=27.647
NC_035090.1	58971045	.	A	G	.	.	MAF_USDA=17.059
NC_035090.1	58971052	.	T	A	.	.	MAF_USDA=1.639
NC_035090.1	58971100	.	G	T	.	.	MAF_INRAE=26.582;MAF_USDA=17.059
NC_035090.1	58971112	.	G	A	.	.	MAF_INRAE=26.582;MAF_USDA=25.0
NC_035090.1	58971158	.	A	C	.	.	MAF_USDA=3.279
NC_035090.1	58971162	.	C	T	.	.	MAF_USDA=15.574
NC_035090.1	58971211	.	G	T	.	.	MAF_INRAE=15.19;MAF_USDA=24.706
NC_035090.1	58971241	.	A	C	.	.	MAF_INRAE=26.582;MAF_USDA=17.059
NC_035090.1	58971245	.	A	C	.	.	MAF_USDA=15.574
NC_035090.1	58971247	.	A	G,C	.	.	MAF_INRAE=1.667;MAF_USDA=15.574
NC_035090.1	58971252	.	A	C	.	.	MAF_USDA=1.639
NC_035090.1	58971253	.	T	A	.	.	MAF_INRAE=5.263
NC_035090.1	58971399	.	G	A	.	.	MAF_USDA=14.754
NC_035090.1	58971438	.	G	T	.	.	MAF_INRAE=26.582;MAF_USDA=17.059
NC_035090.1	58971443	.	C	A	.	.	MAF_INRAE=15.19
NC_035090.1	58971514	.	A	G	.	.	MAF_INRAE=26.582;MAF_USDA=17.647
NC_035090.1	58971538	.	C	T	.	.	MAF_INRAE=26.582;MAF_USDA=16.471
NC_035090.1	58971564	.	A	C	.	.	MAF_USDA=8.197
NC_035090.1	58971577	.	A	T	.	.	MAF_INRAE=12.658;MAF_USDA=7.377
NC_035090.1	58971608	.	A	C	.	.	MAF_INRAE=12.658;MAF_USDA=25.41
NC_035090.1	58971637	.	C	T	.	.	MAF_USDA=16.393
NC_035090.1	58971647	.	A	C	.	.	MAF_INRAE=12.5
NC_035090.1	58971680	.	A	G	.	.	MAF_INRAE=14.557;MAF_USDA=8.824
NC_035090.1	58971703	.	C	T	.	.	MAF_USDA=8.197
NC_035090.1	58971736	.	T	C	.	.	MAF_INRAE=14.557;MAF_USDA=25.294
NC_035090.1	58971755	.	T	C	.	.	MAF_INRAE=14.557;MAF_USDA=27.059
NC_035090.1	58971914	.	T	A	.	.	MAF_USDA=4.098
NC_035090.1	58971991	.	G	A	.	.	MAF_INRAE=25.949;MAF_USDA=44.706
NC_035090.1	58972003	.	G	A	.	.	MAF_USDA=27.647
NC_035090.1	58972022	.	A	C	.	.	MAF_USDA=16.471
NC_035090.1	58972050	.	G	A	.	.	MAF_USDA=4.706
NC_035090.1	58972057	.	C	A	.	.	MAF_INRAE=26.582;MAF_USDA=18.235
NC_035090.1	58972076	.	T	C	.	.	MAF_INRAE=26.582;MAF_USDA=17.059
NC_035090.1	58972121	.	C	A	.	.	MAF_USDA=1.639
NC_035090.1	58972182	.	G	A	.	.	MAF_INRAE=40.506;MAF_USDA=47.059
NC_035090.1	58972198	.	G	A	.	.	MAF_USDA=5.738
NC_035090.1	58972229	.	C	T	.	.	MAF_INRAE=44.937;MAF_USDA=12.941
NC_035090.1	58972347	.	C	A	.	.	MAF_USDA=8.824
NC_035090.1	58972405	.	C	T	.	.	MAF_INRAE=25.949;MAF_USDA=17.059
NC_035090.1	58972439	.	A	C	.	.	MAF_USDA=5.294
NC_035090.1	58972555	.	C	A	.	.	MAF_INRAE=41.772;MAF_USDA=28.235
NC_035090.1	58972567	.	G	A	.	.	MAF_USDA=2.459
NC_035090.1	58972568	.	A	T	.	.	MAF_USDA=2.459
NC_035090.1	58972570	.	A	T	.	.	MAF_INRAE=26.582;MAF_USDA=17.647
NC_035090.1	58972607	.	G	A	.	.	MAF_USDA=45.833
NC_035090.1	58972651	.	T	G	.	.	MAF_INRAE=26.582;MAF_USDA=17.647
NC_035090.1	58972654	.	T	G	.	.	MAF_USDA=4.098
NC_035090.1	58972664	.	A	T	.	.	MAF_INRAE=26.582;MAF_USDA=17.647
NC_035090.1	58972674	.	C	T	.	.	MAF_INRAE=26.582;MAF_USDA=17.647
NC_035090.1	58972678	.	G	T	.	.	MAF_USDA=3.279
NC_035090.1	58972793	.	T	C	.	.	MAF_INRAE=15.19;MAF_USDA=27.647
NC_035090.1	58972808	.	G	T	.	.	MAF_USDA=9.016
NC_035090.1	58972841	.	T	A	.	.	MAF_INRAE=22.5;MAF_USDA=25.0
NC_035090.1	58972951	.	T	A	.	.	MAF_INRAE=25.949;MAF_USDA=34.706
NC_035090.1	58973106	.	C	T	.	.	MAF_USDA=37.5
NC_035090.1	58973276	.	C	A	.	.	MAF_INRAE=20.886;MAF_USDA=11.765
NC_035090.1	58973322	.	A	C	.	.	MAF_USDA=8.235
NC_035090.1	58973369	.	T	A	.	.	MAF_INRAE=46.835;MAF_USDA=14.118
NC_035090.1	58973408	.	G	C	.	.	MAF_USDA=3.279
NC_035090.1	58973477	.	G	A	.	.	MAF_INRAE=8.333;MAF_USDA=8.235
NC_035090.1	58973576	.	G	A	.	.	MAF_USDA=3.279
NC_035090.1	58973579	.	A	T	.	.	MAF_USDA=1.639
NC_035090.1	58973635	.	C	T	.	.	MAF_USDA=2.459
NC_035090.1	58973639	.	G	T	.	.	MAF_USDA=37.5
NC_035090.1	58973706	.	C	T	.	.	MAF_USDA=1.639
NC_035090.1	58973749	.	A	C	.	.	MAF_INRAE=36.842;MAF_USDA=25.0
NC_035090.1	58973806	.	A	C	.	.	MAF_INRAE=25.949;MAF_USDA=17.647
NC_035090.1	58973810	.	A	C	.	.	MAF_USDA=2.459
NC_035090.1	58973813	.	C	A	.	.	MAF_INRAE=5.263;MAF_USDA=5.738
NC_035090.1	58973834	.	C	A	.	.	MAF_USDA=1.639
NC_035090.1	58973859	.	G	A	.	.	MAF_USDA=4.098
NC_035090.1	58973867	.	C	T	.	.	MAF_INRAE=15.19;MAF_USDA=9.412
NC_035090.1	58974094	.	A	G	.	.	MAF_USDA=8.333
NC_035090.1	58974124	.	A	G	.	.	MAF_INRAE=26.582;MAF_USDA=17.647
NC_035090.1	58974131	.	C	T	.	.	MAF_INRAE=15.19;MAF_USDA=9.412
NC_035090.1	58974320	.	C	T	.	.	MAF_INRAE=1.667
NC_035090.1	58974388	.	G	C	.	.	MAF_USDA=15.882
NC_035090.1	58974403	.	T	G	.	.	MAF_USDA=3.279
NC_035090.1	58974520	.	T	G	.	.	MAF_INRAE=21.053;MAF_USDA=4.098
NC_035090.1	58974524	.	C	T	.	.	MAF_INRAE=26.582;MAF_USDA=17.647
NC_035090.1	58974544	.	A	G	.	.	MAF_INRAE=11.667
NC_035090.1	58974568	.	C	A	.	.	MAF_USDA=9.836
NC_035090.1	58974598	.	A	G	.	.	MAF_INRAE=26.582;MAF_USDA=17.059
NC_035090.1	58974688	.	T	C	.	.	MAF_USDA=11.176
NC_035090.1	58974855	.	T	G	.	.	MAF_USDA=2.459
NC_035090.1	58974860	.	G	T	.	.	MAF_INRAE=10.759;MAF_USDA=11.176
NC_035090.1	58974935	.	G	C	.	.	MAF_INRAE=25.316;MAF_USDA=17.647
NC_035090.1	58974960	.	T	C	.	.	MAF_INRAE=26.582;MAF_USDA=17.647
NC_035090.1	58974980	.	G	T	.	.	MAF_USDA=2.459
NC_035090.1	58975025	.	G	C	.	.	MAF_USDA=35.417
NC_035090.1	58975077	.	G	A	.	.	MAF_USDA=5.882
NC_035090.1	58975137	.	C	T	.	.	MAF_INRAE=10.833;MAF_USDA=4.167
NC_035090.1	58975143	.	T	G	.	.	MAF_INRAE=27.848;MAF_USDA=33.529
NC_035090.1	58975209	.	A	G	.	.	MAF_INRAE=12.658;MAF_USDA=27.647
NC_035090.1	58975370	.	C	A	.	.	MAF_INRAE=9.167;MAF_USDA=1.639
NC_035090.1	58975393	.	A	G	.	.	MAF_INRAE=20.886;MAF_USDA=17.647
NC_035090.1	58975459	.	C	A	.	.	MAF_USDA=1.639
NC_035090.1	58975468	.	G	A	.	.	MAF_INRAE=21.053;MAF_USDA=3.279
NC_035090.1	58975471	.	C	T	.	.	MAF_INRAE=10.833;MAF_USDA=6.25
NC_035090.1	58975498	.	T	A	.	.	MAF_INRAE=22.5
NC_035090.1	58975517	.	C	G	.	.	MAF_USDA=27.083
NC_035090.1	58975518	.	G	A	.	.	MAF_USDA=25.0
NC_035090.1	58975543	.	A	T	.	.	MAF_USDA=3.529
NC_035090.1	58975578	.	G	A	.	.	MAF_USDA=1.639
NC_035090.1	58975863	.	A	G	.	.	MAF_USDA=1.639
NC_035090.1	58975898	.	G	A	.	.	MAF_INRAE=9.167;MAF_USDA=22.892
NC_035090.1	58976004	.	T	G	.	.	MAF_USDA=25.904
NC_035090.1	58976051	.	C	T	.	.	MAF_INRAE=8.333;MAF_USDA=2.459
NC_035090.1	58976140	.	C	T	.	.	MAF_INRAE=22.152;MAF_USDA=42.353
NC_035090.1	58976165	.	T	C	.	.	MAF_USDA=27.059
NC_035090.1	58976167	.	T	A	.	.	MAF_USDA=3.529
NC_035090.1	58976168	.	T	G	.	.	MAF_USDA=3.529
NC_035090.1	58976208	.	G	A	.	.	MAF_USDA=1.667
NC_035090.1	58976234	.	G	T	.	.	MAF_USDA=1.667
NC_035090.1	58976248	.	G	T	.	.	MAF_USDA=1.765
NC_035090.1	58976267	.	C	T	.	.	MAF_USDA=6.471
NC_035090.1	58976285	.	C	T	.	.	MAF_USDA=15.294
NC_035090.1	58976291	.	T	G	.	.	MAF_USDA=27.381
NC_035090.1	58976312	.	G	A	.	.	MAF_USDA=3.333
NC_035090.1	58976394	.	G	A	.	.	MAF_INRAE=9.167;MAF_USDA=1.639
NC_035090.1	58976399	.	C	A	.	.	MAF_USDA=3.529
NC_035090.1	58976444	.	A	G	.	.	MAF_INRAE=9.167
NC_035090.1	58976479	.	T	C	.	.	MAF_INRAE=9.167
NC_035090.1	58976539	.	A	C	.	.	MAF_USDA=26.471
NC_035090.1	58976556	.	G	A	.	.	MAF_USDA=35.417
NC_035090.1	58976563	.	T	C	.	.	MAF_USDA=35.417
NC_035090.1	58976618	.	G	T	.	.	MAF_INRAE=9.167;MAF_USDA=22.951
NC_035090.1	58976650	.	A	G	.	.	MAF_USDA=27.647
NC_035090.1	58976661	.	T	G	.	.	MAF_USDA=25.595
NC_035090.1	58976663	.	C	A	.	.	MAF_INRAE=15.19;MAF_USDA=11.176
NC_035090.1	58976704	.	T	A	.	.	MAF_USDA=8.333
NC_035090.1	58976705	.	T	A	.	.	MAF_USDA=8.333
NC_035090.1	58976715	.	C	T	.	.	MAF_USDA=27.647
NC_035090.1	58976724	.	T	G	.	.	MAF_USDA=14.583
NC_035090.1	58976737	.	G	A	.	.	MAF_USDA=27.647
NC_035090.1	58976767	.	T	C	.	.	MAF_INRAE=49.367;MAF_USDA=20.588
NC_035090.1	58976785	.	A	G	.	.	MAF_INRAE=9.167;MAF_USDA=27.049
NC_035090.1	58976792	.	T	A	.	.	MAF_USDA=8.197
NC_035090.1	58976813	.	T	C	.	.	MAF_INRAE=26.582;MAF_USDA=17.059
NC_035090.1	58976814	.	A	C	.	.	MAF_INRAE=23.333;MAF_USDA=17.059
NC_035090.1	58976921	.	C	A	.	.	MAF_INRAE=22.152;MAF_USDA=38.235
NC_035090.1	58976954	.	G	T	.	.	MAF_INRAE=9.167;MAF_USDA=26.23
NC_035090.1	58976957	.	T	C	.	.	MAF_INRAE=13.333;MAF_USDA=14.706
NC_035090.1	58976960	.	A	G	.	.	MAF_INRAE=48.734;MAF_USDA=20.0
NC_035090.1	58976963	.	T	A	.	.	MAF_USDA=1.639
NC_035090.1	58976970	.	A	G	.	.	MAF_USDA=28.235
NC_035090.1	58977004	.	C	T	.	.	MAF_USDA=1.639
NC_035090.1	58977027	.	G	T	.	.	MAF_INRAE=26.582;MAF_USDA=17.647
NC_035090.1	58977037	.	G	C	.	.	MAF_USDA=27.059
NC_035090.1	58977103	.	G	A	.	.	MAF_INRAE=48.734;MAF_USDA=20.588
NC_035090.1	58977147	.	C	A	.	.	MAF_USDA=2.5
NC_035090.1	58977153	.	A	T	.	.	MAF_INRAE=22.785;MAF_USDA=38.095
NC_035090.1	58977155	.	C	T	.	.	MAF_INRAE=23.333
NC_035090.1	58977255	.	T	G	.	.	MAF_INRAE=9.167;MAF_USDA=26.23
NC_035090.1	58977266	.	T	G	.	.	MAF_INRAE=9.167;MAF_USDA=26.23
NC_035090.1	58977297	.	A	G	.	.	MAF_USDA=2.459
NC_035090.1	58977369	.	A	G	.	.	MAF_INRAE=21.053;MAF_USDA=4.098
NC_035090.1	58977416	.	G	A	.	.	MAF_USDA=27.059
NC_035090.1	58977449	.	C	A	.	.	MAF_INRAE=15.19;MAF_USDA=10.588
NC_035090.1	58977463	.	C	A	.	.	MAF_INRAE=50.0;MAF_USDA=20.588
NC_035090.1	58977511	.	C	A	.	.	MAF_INRAE=48.734;MAF_USDA=21.765
NC_035090.1	58977513	.	G	A	.	.	MAF_USDA=1.639
NC_035090.1	58977551	.	T	C	.	.	MAF_INRAE=23.418;MAF_USDA=35.294
NC_035090.1	58977612	.	C	A	.	.	MAF_INRAE=26.582;MAF_USDA=18.235
NC_035090.1	58977618	.	C	T	.	.	MAF_INRAE=27.215;MAF_USDA=45.294
NC_035090.1	58977626	.	G	A	.	.	MAF_INRAE=22.152;MAF_USDA=34.706
NC_035090.1	58977677	.	C	G	.	.	MAF_USDA=4.918
NC_035090.1	58977686	.	C	A	.	.	MAF_INRAE=22.152;MAF_USDA=38.235
NC_035090.1	58977779	.	T	G,A	.	.	MAF_INRAE=21.053
NC_035090.1	58977808	.	A	G	.	.	MAF_INRAE=5.263
NC_035090.1	58977824	.	A	T	.	.	MAF_USDA=8.333
NC_035090.1	58977828	.	G	A	.	.	MAF_USDA=10.417
NC_035090.1	58977871	.	G	A	.	.	MAF_INRAE=49.367;MAF_USDA=20.588
NC_035090.1	58977882	.	C	G	.	.	MAF_USDA=27.059
NC_035090.1	58977953	.	G	T	.	.	MAF_USDA=28.824
NC_035090.1	58977954	.	G	A	.	.	MAF_INRAE=48.734;MAF_USDA=20.588
NC_035090.1	58977965	.	T	G	.	.	MAF_USDA=28.235
NC_035090.1	58977972	.	T	G	.	.	MAF_INRAE=15.19;MAF_USDA=10.588
NC_035090.1	58978073	.	C	T	.	.	MAF_INRAE=25.949;MAF_USDA=19.412
NC_035090.1	58978074	.	G	A	.	.	MAF_USDA=28.235
NC_035090.1	58978110	.	T	C	.	.	MAF_INRAE=9.167;MAF_USDA=25.41
NC_035090.1	58978156	.	C	A	.	.	MAF_INRAE=9.167;MAF_USDA=26.23
NC_035090.1	58978207	.	G	A	.	.	MAF_USDA=45.455
NC_035090.1	58978243	.	G	A	.	.	MAF_USDA=27.647
NC_035090.1	58978244	.	G	T	.	.	MAF_INRAE=46.203;MAF_USDA=12.941
NC_035090.1	58978245	.	C	T	.	.	MAF_INRAE=45.833;MAF_USDA=12.941
NC_035090.1	58978270	.	A	G	.	.	MAF_USDA=27.647
NC_035090.1	58978273	.	G	A	.	.	MAF_USDA=1.639
NC_035090.1	58978321	.	G	T	.	.	MAF_INRAE=13.333;MAF_USDA=10.417
NC_035090.1	58978322	.	T	C	.	.	MAF_INRAE=13.333;MAF_USDA=10.417
NC_035090.1	58978336	.	C	A	.	.	MAF_USDA=2.941
NC_035090.1	58978354	.	A	C	.	.	MAF_USDA=27.647
NC_035090.1	58978356	.	A	C	.	.	MAF_USDA=3.529
NC_035090.1	58978357	.	C	T	.	.	MAF_INRAE=5.263
NC_035090.1	58978428	.	G	T	.	.	MAF_INRAE=26.582;MAF_USDA=17.647
NC_035090.1	58978439	.	G	A	.	.	MAF_USDA=27.647
NC_035090.1	58978471	.	C	T	.	.	MAF_INRAE=15.19;MAF_USDA=10.588
NC_035090.1	58978573	.	A	G	.	.	MAF_USDA=2.459
NC_035090.1	58978705	.	C	T	.	.	MAF_INRAE=49.367;MAF_USDA=20.588
NC_035090.1	58978708	.	C	T	.	.	MAF_INRAE=46.667;MAF_USDA=20.588
NC_035090.1	58978778	.	T	A	.	.	MAF_INRAE=8.333;MAF_USDA=27.049
NC_035090.1	58978792	.	A	G	.	.	MAF_USDA=27.647
NC_035090.1	58978811	.	C	T	.	.	MAF_INRAE=5.263;MAF_USDA=1.639
NC_035090.1	58978839	.	C	T	.	.	MAF_USDA=1.639
NC_035090.1	58978841	.	C	T	.	.	MAF_USDA=27.647
NC_035090.1	58978845	.	A	C	.	.	MAF_INRAE=22.152;MAF_USDA=33.529
NC_035090.1	58978868	.	T	A	.	.	MAF_USDA=14.583
NC_035090.1	58978912	.	A	G	.	.	MAF_INRAE=22.152;MAF_USDA=32.941
NC_035090.1	58978921	.	A	C	.	.	MAF_USDA=27.647
NC_035090.1	58978944	.	A	G	.	.	MAF_USDA=28.235
NC_035090.1	58978945	.	G	A	.	.	MAF_USDA=4.706
NC_035090.1	58978957	.	A	G	.	.	MAF_INRAE=48.734;MAF_USDA=20.588
NC_035090.1	58978963	.	C	T	.	.	MAF_USDA=3.529
NC_035090.1	58978968	.	C	G	.	.	MAF_INRAE=22.152;MAF_USDA=32.353
NC_035090.1	58979061	.	C	T	.	.	MAF_USDA=27.059
NC_035090.1	58979062	.	G	A	.	.	MAF_INRAE=13.924;MAF_USDA=11.765
NC_035090.1	58979100	.	C	T	.	.	MAF_USDA=27.647
NC_035090.1	58979101	.	C	T	.	.	MAF_INRAE=5.263
NC_035090.1	58979168	.	A	G	.	.	MAF_INRAE=48.734;MAF_USDA=20.588
NC_035090.1	58979209	.	A	G	.	.	MAF_USDA=28.235
NC_035090.1	58979212	.	T	G	.	.	MAF_INRAE=9.167;MAF_USDA=26.23
NC_035090.1	58979254	.	G	A	.	.	MAF_USDA=1.639
NC_035090.1	58979260	.	G	A	.	.	MAF_INRAE=9.167;MAF_USDA=27.049
NC_035090.1	58979317	.	C	G	.	.	MAF_INRAE=5.696;MAF_USDA=4.918
NC_035090.1	58979372	.	C	T	.	.	MAF_INRAE=24.051;MAF_USDA=32.941
NC_035090.1	58979384	.	A	G	.	.	MAF_INRAE=5.263
NC_035090.1	58979387	.	G	C	.	.	MAF_INRAE=49.367;MAF_USDA=20.588
NC_035090.1	58979405	.	T	A	.	.	MAF_USDA=1.639
NC_035090.1	58979423	.	T	C	.	.	MAF_USDA=27.647
NC_035090.1	58979514	.	C	T	.	.	MAF_INRAE=25.949;MAF_USDA=18.235
NC_035090.1	58979550	.	G	T	.	.	MAF_USDA=2.941
NC_035090.1	58979553	.	C	A	.	.	MAF_INRAE=9.167;MAF_USDA=4.167
NC_035090.1	58979594	.	T	A	.	.	MAF_INRAE=36.842;MAF_USDA=18.824
NC_035090.1	58979666	.	T	C	.	.	MAF_USDA=28.333
NC_035090.1	58979744	.	C	T	.	.	MAF_INRAE=42.105;MAF_USDA=20.588
NC_035090.1	58979756	.	T	C	.	.	MAF_USDA=3.279
NC_035090.1	58979786	.	T	C	.	.	MAF_INRAE=13.333;MAF_USDA=14.118
NC_035090.1	58979815	.	C	T	.	.	MAF_INRAE=10.759;MAF_USDA=11.765
NC_035090.1	58979830	.	G	A	.	.	MAF_INRAE=13.333;MAF_USDA=10.0
NC_035090.1	58979831	.	C	T	.	.	MAF_USDA=1.639
NC_035090.1	58979907	.	G	A	.	.	MAF_INRAE=21.053;MAF_USDA=10.656
NC_035090.1	58979943	.	A	C	.	.	MAF_INRAE=22.785;MAF_USDA=34.118
NC_035090.1	58979973	.	G	C	.	.	MAF_USDA=18.235
NC_035090.1	58980101	.	T	C	.	.	MAF_USDA=28.235
NC_035090.1	58980103	.	A	T	.	.	MAF_INRAE=23.418;MAF_USDA=33.529
NC_035090.1	58980171	.	A	G	.	.	MAF_INRAE=9.167;MAF_USDA=26.23
NC_035090.1	58980180	.	A	C	.	.	MAF_INRAE=10.0;MAF_USDA=27.049
NC_035090.1	58980190	.	A	G	.	.	MAF_INRAE=41.139;MAF_USDA=40.0
NC_035090.1	58980204	.	T	C	.	.	MAF_INRAE=10.0;MAF_USDA=25.41
NC_035090.1	58980260	.	A	C	.	.	MAF_INRAE=10.833;MAF_USDA=24.59
NC_035090.1	58980283	.	C	T	.	.	MAF_INRAE=5.696
NC_035090.1	58980299	.	C	T	.	.	MAF_USDA=1.176
NC_035090.1	58980404	.	C	T	.	.	MAF_INRAE=9.167;MAF_USDA=3.279
NC_035090.1	58980417	.	C	T	.	.	MAF_INRAE=21.519;MAF_USDA=33.529
NC_035090.1	58980435	.	T	A	.	.	MAF_INRAE=9.167;MAF_USDA=27.049
NC_035090.1	58980445	.	C	T	.	.	MAF_INRAE=48.101;MAF_USDA=20.588
NC_035090.1	58980446	.	C	A	.	.	MAF_INRAE=26.582;MAF_USDA=18.235
NC_035090.1	58980491	.	C	A	.	.	MAF_USDA=27.647
NC_035090.1	58980492	.	G	A	.	.	MAF_USDA=3.529
NC_035090.1	58980493	.	G	A	.	.	MAF_USDA=2.459
NC_035090.1	58980537	.	C	T	.	.	MAF_USDA=2.459
NC_035090.1	58980573	.	A	T	.	.	MAF_USDA=3.529
NC_035090.1	58980581	.	G	A	.	.	MAF_INRAE=9.167;MAF_USDA=27.049
NC_035090.1	58980627	.	C	A	.	.	MAF_INRAE=15.823;MAF_USDA=9.412
NC_035090.1	58980634	.	T	A	.	.	MAF_USDA=2.459
NC_035090.1	58980638	.	A	T	.	.	MAF_INRAE=49.167;MAF_USDA=18.235
NC_035090.1	58980642	.	C	G	.	.	MAF_INRAE=9.167;MAF_USDA=1.639
NC_035090.1	58980716	.	G	A	.	.	MAF_INRAE=48.333;MAF_USDA=29.167
NC_035090.1	58980719	.	C	T	.	.	MAF_INRAE=26.582;MAF_USDA=17.059
NC_035090.1	58980721	.	C	G	.	.	MAF_USDA=26.471
NC_035090.1	58980736	.	C	T	.	.	MAF_INRAE=25.949;MAF_USDA=17.059
NC_035090.1	58980765	.	T	A	.	.	MAF_USDA=3.279
NC_035090.1	58980793	.	C	A	.	.	MAF_USDA=27.059
NC_035090.1	58980798	.	G	C	.	.	MAF_INRAE=5.263
NC_035090.1	58980802	.	G	T	.	.	MAF_USDA=27.059
NC_035090.1	58980823	.	C	A	.	.	MAF_USDA=1.667
NC_035090.1	58980846	.	C	G	.	.	MAF_USDA=35.417
NC_035090.1	58980857	.	G	C	.	.	MAF_USDA=35.417
NC_035090.1	58980905	.	G	A	.	.	MAF_INRAE=15.19;MAF_USDA=10.588
NC_035090.1	58980911	.	C	T	.	.	MAF_USDA=4.098
NC_035090.1	58980943	.	A	G	.	.	MAF_USDA=27.059
NC_035090.1	58981012	.	C	A	.	.	MAF_INRAE=22.152;MAF_USDA=33.529
NC_035090.1	58981088	.	C	T	.	.	MAF_USDA=1.639
NC_035090.1	58981126	.	G	T	.	.	MAF_USDA=25.0
NC_035090.1	58981138	.	A	T	.	.	MAF_USDA=2.083
NC_035090.1	58981193	.	G	T	.	.	MAF_INRAE=49.367;MAF_USDA=20.0
NC_035090.1	58981206	.	G	T	.	.	MAF_USDA=28.235
NC_035090.1	58981278	.	T	C	.	.	MAF_INRAE=23.418;MAF_USDA=32.941
NC_035090.1	58981286	.	G	C	.	.	MAF_USDA=1.639
NC_035090.1	58981325	.	G	T	.	.	MAF_INRAE=22.152;MAF_USDA=29.167
NC_035090.1	58981331	.	A	G	.	.	MAF_USDA=3.571
NC_035090.1	58981337	.	T	G	.	.	MAF_INRAE=9.167;MAF_USDA=25.833
NC_035090.1	58981364	.	T	A	.	.	MAF_INRAE=10.526;MAF_USDA=5.294
NC_035090.1	58981389	.	T	G	.	.	MAF_USDA=1.639
NC_035090.1	58981495	.	A	T	.	.	MAF_INRAE=48.734;MAF_USDA=21.176
NC_035090.1	58981498	.	A	C	.	.	MAF_INRAE=15.19;MAF_USDA=10.0
NC_035090.1	58981512	.	T	G	.	.	MAF_USDA=4.098
NC_035090.1	58981525	.	C	A	.	.	MAF_INRAE=9.167;MAF_USDA=26.23
NC_035090.1	58981581	.	C	T	.	.	MAF_USDA=1.639
NC_035090.1	58981583	.	T	A	.	.	MAF_INRAE=26.582;MAF_USDA=17.647
NC_035090.1	58981618	.	A	C	.	.	MAF_INRAE=48.734;MAF_USDA=20.588
NC_035090.1	58981631	.	G	C	.	.	MAF_USDA=35.417
NC_035090.1	58981641	.	C	T	.	.	MAF_INRAE=48.734;MAF_USDA=29.167
NC_035090.1	58981677	.	G	A	.	.	MAF_USDA=35.417
NC_035090.1	58981681	.	G	T	.	.	MAF_INRAE=5.696;MAF_USDA=5.294
NC_035090.1	58981684	.	T	A	.	.	MAF_INRAE=48.734;MAF_USDA=29.167
NC_035090.1	58981689	.	A	C	.	.	MAF_INRAE=5.263
NC_035090.1	58981704	.	C	T	.	.	MAF_USDA=35.417
NC_035090.1	58981714	.	G	T	.	.	MAF_INRAE=26.582;MAF_USDA=17.059
NC_035090.1	58981857	.	G	T	.	.	MAF_INRAE=25.949;MAF_USDA=18.235
NC_035090.1	58981881	.	T	A	.	.	MAF_INRAE=15.19;MAF_USDA=11.765
NC_035090.1	58981937	.	T	C	.	.	MAF_INRAE=11.667;MAF_USDA=4.167
NC_035090.1	58982033	.	A	G	.	.	MAF_INRAE=9.167;MAF_USDA=26.23
NC_035090.1	58982048	.	G	A	.	.	MAF_USDA=3.529
NC_035090.1	58982103	.	C	T	.	.	MAF_INRAE=9.167;MAF_USDA=26.23
NC_035090.1	58982121	.	C	T	.	.	MAF_USDA=4.118
NC_035090.1	58982126	.	G	A	.	.	MAF_INRAE=10.526;MAF_USDA=5.294
NC_035090.1	58982157	.	C	G	.	.	MAF_INRAE=45.833;MAF_USDA=20.0
NC_035090.1	58982184	.	G	A	.	.	MAF_USDA=15.294
NC_035090.1	58982191	.	G	T	.	.	MAF_USDA=15.294
NC_035090.1	58982214	.	C	T	.	.	MAF_INRAE=48.734;MAF_USDA=20.0
NC_035090.1	58982232	.	G	A	.	.	MAF_INRAE=9.167;MAF_USDA=28.689
NC_035090.1	58982243	.	G	A	.	.	MAF_INRAE=5.263
NC_035090.1	58982257	.	A	G	.	.	MAF_INRAE=15.19;MAF_USDA=14.706
NC_035090.1	58982283	.	G	A	.	.	MAF_USDA=33.333
NC_035090.1	58982285	.	G	A	.	.	MAF_USDA=35.417
NC_035090.1	58982306	.	C	G	.	.	MAF_INRAE=15.19;MAF_USDA=11.176
NC_035090.1	58982323	.	G	A	.	.	MAF_USDA=3.279
NC_035090.1	58982338	.	T	A	.	.	MAF_USDA=3.279
NC_035090.1	58982369	.	A	T	.	.	MAF_INRAE=23.418;MAF_USDA=35.119
NC_035090.1	58982380	.	A	G	.	.	MAF_USDA=1.667
NC_035090.1	58982503	.	G	A	.	.	MAF_USDA=25.294
NC_035090.1	58982518	.	G	A	.	.	MAF_INRAE=5.263
NC_035090.1	58982589	.	A	G	.	.	MAF_USDA=26.471
NC_035090.1	58982609	.	G	A	.	.	MAF_USDA=3.279
NC_035090.1	58982706	.	A	G	.	.	MAF_INRAE=10.833;MAF_USDA=4.167
NC_035090.1	58982722	.	A	C	.	.	MAF_INRAE=36.842;MAF_USDA=18.235
NC_035090.1	58982725	.	C	A	.	.	MAF_USDA=27.059
NC_035090.1	58982767	.	C	A	.	.	MAF_INRAE=22.785;MAF_USDA=33.529
NC_035090.1	58982825	.	T	C	.	.	MAF_INRAE=22.785;MAF_USDA=33.529
NC_035090.1	58982904	.	C	T	.	.	MAF_USDA=29.762
NC_035090.1	58982937	.	A	T	.	.	MAF_INRAE=48.734;MAF_USDA=20.833
NC_035090.1	58982946	.	T	C	.	.	MAF_USDA=1.695
NC_035090.1	58983022	.	G	C	.	.	MAF_USDA=27.976
NC_035090.1	58983069	.	A	G	.	.	MAF_INRAE=16.456;MAF_USDA=14.706
NC_035090.1	58983072	.	T	C	.	.	MAF_INRAE=42.105;MAF_USDA=20.588
NC_035090.1	58983150	.	G	A	.	.	MAF_INRAE=25.316;MAF_USDA=15.882
NC_035090.1	58983168	.	A	G	.	.	MAF_INRAE=5.263
NC_035090.1	58983273	.	A	T	.	.	MAF_USDA=2.083
NC_035090.1	58983285	.	A	T	.	.	MAF_USDA=4.918
NC_035090.1	58983337	.	A	C	.	.	MAF_INRAE=49.167;MAF_USDA=18.235
NC_035090.1	58983370	.	G	T	.	.	MAF_INRAE=22.5
NC_035090.1	58983388	.	G	A	.	.	MAF_INRAE=5.833
NC_035090.1	58983390	.	G	A	.	.	MAF_INRAE=13.333;MAF_USDA=8.333
NC_035090.1	58983393	.	G	A	.	.	MAF_INRAE=13.333;MAF_USDA=12.5
NC_035090.1	58983417	.	CG	CA	.	.	MAF_USDA=2.083
NC_035090.1	58983430	.	T	C	.	.	MAF_USDA=3.529
NC_035090.1	58983436	.	G	A	.	.	MAF_INRAE=12.5;MAF_USDA=8.333
NC_035090.1	58983438	.	T	A	.	.	MAF_INRAE=7.5
NC_035090.1	58983510	.	A	G	.	.	MAF_USDA=1.765
NC_035090.1	58983515	.	T	A	.	.	MAF_INRAE=5.0
NC_035090.1	58983523	.	G	T	.	.	MAF_INRAE=5.0
NC_035090.1	58983528	.	G	T	.	.	MAF_INRAE=21.667;MAF_USDA=14.706
NC_035090.1	58983530	.	C	A	.	.	MAF_INRAE=5.833
NC_035090.1	58983538	.	G	A	.	.	MAF_INRAE=5.833
NC_035090.1	58983601	.	G	A	.	.	MAF_INRAE=2.5
NC_035090.1	58983610	.	A	G	.	.	MAF_INRAE=3.333
NC_035090.1	58983616	.	G	A	.	.	MAF_USDA=4.098
NC_035090.1	58983646	.	T	G	.	.	MAF_INRAE=3.333
NC_035090.1	58983698	.	A	G	.	.	MAF_INRAE=25.833;MAF_USDA=14.583
NC_035090.1	58983741	.	C	A	.	.	MAF_INRAE=21.053;MAF_USDA=3.279
NC_035090.1	58983773	.	T	G	.	.	MAF_INRAE=2.5;MAF_USDA=8.197
NC_035090.1	58983809	.	C	T	.	.	MAF_INRAE=22.785;MAF_USDA=35.882
NC_035090.1	58983883	.	A	G	.	.	MAF_INRAE=26.582;MAF_USDA=18.235
NC_035090.1	58983913	.	G	T	.	.	MAF_INRAE=9.167;MAF_USDA=3.279
NC_035090.1	58983934	.	C	A	.	.	MAF_USDA=3.279
NC_035090.1	58983970	.	T	C	.	.	MAF_USDA=1.639
NC_035090.1	58983972	.	G	A	.	.	MAF_INRAE=26.582;MAF_USDA=17.647
NC_035090.1	58983989	.	A	C	.	.	MAF_INRAE=22.152;MAF_USDA=34.118
NC_035090.1	58983992	.	T	G	.	.	MAF_INRAE=15.19;MAF_USDA=13.529
NC_035090.1	58983994	.	C	T	.	.	MAF_USDA=27.647
NC_035090.1	58984004	.	C	T	.	.	MAF_USDA=4.098
NC_035090.1	58984012	.	T	A	.	.	MAF_USDA=3.529
NC_035090.1	58984029	.	T	C	.	.	MAF_INRAE=26.582;MAF_USDA=17.647
NC_035090.1	58984089	.	G	A	.	.	MAF_USDA=1.639
NC_035090.1	58984168	.	A	G	.	.	MAF_INRAE=27.215;MAF_USDA=17.647
NC_035090.1	58984194	.	T	A	.	.	MAF_INRAE=15.19;MAF_USDA=14.706
NC_035090.1	58984247	.	G	C	.	.	MAF_USDA=4.098
NC_035090.1	58984250	.	G	A	.	.	MAF_INRAE=33.544;MAF_USDA=30.0
NC_035090.1	58984269	.	A	G	.	.	MAF_USDA=17.059
NC_035090.1	58984333	.	G	T	.	.	MAF_USDA=8.197
NC_035090.1	58984334	.	A	C	.	.	MAF_INRAE=33.544;MAF_USDA=30.0
NC_035090.1	58984388	.	G	A	.	.	MAF_INRAE=9.167;MAF_USDA=27.869
NC_035090.1	58984461	.	C	T	.	.	MAF_INRAE=9.167;MAF_USDA=13.115
NC_035090.1	58984470	.	T	C	.	.	MAF_USDA=35.417
NC_035090.1	58984501	.	T	G	.	.	MAF_INRAE=33.544;MAF_USDA=47.059
NC_035090.1	58984509	.	A	G	.	.	MAF_USDA=5.738
NC_035090.1	58984513	.	C	A	.	.	MAF_USDA=8.333
NC_035090.1	58984564	.	G	A	.	.	MAF_INRAE=9.167;MAF_USDA=17.5
NC_035090.1	58984597	.	T	G	.	.	MAF_INRAE=1.667
NC_035090.1	58984615	.	C	T	.	.	MAF_USDA=2.459
NC_035090.1	58984657	.	T	C	.	.	MAF_INRAE=9.167;MAF_USDA=15.663
NC_035090.1	58984681	.	A	G	.	.	MAF_INRAE=9.167
NC_035090.1	58984731	.	T	A	.	.	MAF_USDA=14.583
NC_035090.1	58984732	.	T	A	.	.	MAF_USDA=14.583
NC_035090.1	58984777	.	C	T	.	.	MAF_INRAE=26.582;MAF_USDA=45.833
NC_035090.1	58984784	.	C	A	.	.	MAF_USDA=8.333
NC_035090.1	58984815	.	T	G	.	.	MAF_USDA=1.667
NC_035090.1	58984897	.	G	A	.	.	MAF_INRAE=40.506;MAF_USDA=18.824
NC_035090.1	58984898	.	T	A	.	.	MAF_USDA=5.738
NC_035090.1	58984963	.	T	C	.	.	MAF_USDA=1.639
NC_035090.1	58984987	.	A	T	.	.	MAF_USDA=21.765
NC_035090.1	58984988	.	T	A	.	.	MAF_USDA=21.176
NC_035090.1	58984989	.	G	T	.	.	MAF_USDA=21.176
NC_035090.1	58985083	.	A	T	.	.	MAF_INRAE=9.167;MAF_USDA=2.459
NC_035090.1	58985089	.	A	T	.	.	MAF_INRAE=33.544;MAF_USDA=32.941
NC_035090.1	58985106	.	A	T	.	.	MAF_INRAE=9.167;MAF_USDA=1.639
NC_035090.1	58985118	.	T	G	.	.	MAF_INRAE=12.025;MAF_USDA=15.294
NC_035090.1	58985134	.	T	C	.	.	MAF_INRAE=28.481;MAF_USDA=44.118
NC_035090.1	58985156	.	G	A	.	.	MAF_INRAE=13.291;MAF_USDA=12.353
NC_035090.1	58985160	.	A	G	.	.	MAF_INRAE=15.19;MAF_USDA=27.059
NC_035090.1	58985176	.	C	T	.	.	MAF_USDA=6.557
NC_035090.1	58985177	.	G	A	.	.	MAF_USDA=4.706
NC_035090.1	58985183	.	C	A	.	.	MAF_INRAE=15.19;MAF_USDA=10.0
NC_035090.1	58985187	.	C	G	.	.	MAF_INRAE=11.667;MAF_USDA=4.167
NC_035090.1	58985191	.	G	A	.	.	MAF_INRAE=12.025;MAF_USDA=15.882
NC_035090.1	58985238	.	T	C	.	.	MAF_USDA=13.529
NC_035090.1	58985261	.	C	G	.	.	MAF_USDA=12.941
NC_035090.1	58985270	.	T	C	.	.	MAF_INRAE=1.667
NC_035090.1	58985277	.	G	A	.	.	MAF_INRAE=9.167;MAF_USDA=4.098
NC_035090.1	58985384	.	T	C	.	.	MAF_USDA=2.459
NC_035090.1	58985424	.	A	G	.	.	MAF_USDA=5.738
NC_035090.1	58985441	.	G	A	.	.	MAF_INRAE=12.658;MAF_USDA=34.706
NC_035090.1	58985562	.	G	A	.	.	MAF_INRAE=27.215;MAF_USDA=36.471
NC_035090.1	58985566	.	G	T	.	.	MAF_INRAE=3.797;MAF_USDA=5.882
NC_035090.1	58985613	.	C	G	.	.	MAF_USDA=17.059
NC_035090.1	58985672	.	T	G	.	.	MAF_INRAE=8.333;MAF_USDA=6.557
NC_035090.1	58985682	.	G	A	.	.	MAF_INRAE=12.025;MAF_USDA=15.294
NC_035090.1	58985712	.	G	T	.	.	MAF_USDA=3.279
NC_035090.1	58985716	.	C	T	.	.	MAF_USDA=15.882
NC_035090.1	58985725	.	C	A	.	.	MAF_INRAE=12.025;MAF_USDA=18.235
NC_035090.1	58985747	.	C	T	.	.	MAF_USDA=22.353
NC_035090.1	58985751	.	T	A	.	.	MAF_USDA=8.333
NC_035090.1	58985810	.	G	A	.	.	MAF_USDA=1.639
NC_035090.1	58985816	.	T	G	.	.	MAF_INRAE=10.0;MAF_USDA=4.167
NC_035090.1	58986157	.	T	C	.	.	MAF_USDA=17.647
NC_035090.1	58986219	.	T	G	.	.	MAF_INRAE=36.842;MAF_USDA=23.529
NC_035090.1	58986235	.	C	T	.	.	MAF_INRAE=12.025;MAF_USDA=14.706
NC_035090.1	58986244	.	T	G	.	.	MAF_INRAE=9.167;MAF_USDA=18.852
NC_035090.1	58986352	.	C	A	.	.	MAF_INRAE=27.848;MAF_USDA=28.235
NC_035090.1	58986355	.	A	C	.	.	MAF_INRAE=9.167;MAF_USDA=6.557
NC_035090.1	58986437	.	T	A	.	.	MAF_USDA=18.235
NC_035090.1	58986475	.	G	A	.	.	MAF_USDA=4.918
NC_035090.1	58986666	.	T	C	.	.	MAF_USDA=1.667
NC_035090.1	58986676	.	G	A	.	.	MAF_INRAE=20.886;MAF_USDA=38.095
NC_035090.1	58986767	.	G	A	.	.	MAF_INRAE=22.152;MAF_USDA=37.059
NC_035090.1	58986865	.	C	A	.	.	MAF_USDA=1.639
NC_035090.1	58986883	.	G	A	.	.	MAF_USDA=2.5
NC_035090.1	58986959	.	T	C	.	.	MAF_INRAE=11.392;MAF_USDA=42.941
NC_035090.1	58986991	.	G	A	.	.	MAF_INRAE=10.127;MAF_USDA=14.706
NC_035090.1	58987099	.	A	C	.	.	MAF_USDA=2.083
NC_035090.1	58987139	.	A	G	.	.	MAF_USDA=6.557
NC_035090.1	58987241	.	G	C	.	.	MAF_INRAE=10.759;MAF_USDA=14.881
NC_035090.1	58987288	.	C	T	.	.	MAF_INRAE=9.167;MAF_USDA=25.0
NC_035090.1	58987342	.	G	A	.	.	MAF_USDA=1.765
NC_035090.1	58987374	.	A	G	.	.	MAF_INRAE=5.263;MAF_USDA=2.941
NC_035090.1	58987452	.	A	G	.	.	MAF_USDA=1.639
NC_035090.1	58987549	.	T	C	.	.	MAF_USDA=4.098
NC_035090.1	58987645	.	T	C	.	.	MAF_INRAE=24.684;MAF_USDA=28.235
NC_035090.1	58987694	.	C	A	.	.	MAF_USDA=13.529
NC_035090.1	58987706	.	G	T	.	.	MAF_USDA=3.279
NC_035090.1	58987716	.	A	T	.	.	MAF_USDA=14.583
NC_035090.1	58987725	.	A	T	.	.	MAF_USDA=5.738
NC_035090.1	58987726	.	A	T	.	.	MAF_INRAE=2.5;MAF_USDA=47.059
NC_035090.1	58987797	.	T	G	.	.	MAF_INRAE=10.759;MAF_USDA=14.706
NC_035090.1	58987996	.	T	G	.	.	MAF_INRAE=5.696;MAF_USDA=3.529
NC_035090.1	58988001	.	G	A	.	.	MAF_USDA=2.459
NC_035090.1	58988028	.	C	T	.	.	MAF_USDA=17.647
NC_035090.1	58988077	.	A	G	.	.	MAF_INRAE=16.456;MAF_USDA=32.353
NC_035090.1	58988108	.	C	T	.	.	MAF_INRAE=5.696;MAF_USDA=47.647
NC_035090.1	58988165	.	C	T	.	.	MAF_USDA=18.824
NC_035090.1	58988190	.	G	A	.	.	MAF_USDA=1.639
NC_035090.1	58988193	.	G	T	.	.	MAF_INRAE=5.696;MAF_USDA=3.529
NC_035090.1	58988250	.	T	C	.	.	MAF_INRAE=16.456;MAF_USDA=31.176
NC_035090.1	58988275	.	T	C	.	.	MAF_INRAE=24.684;MAF_USDA=26.471
NC_035090.1	58988284	.	A	G	.	.	MAF_USDA=1.639
NC_035090.1	58988380	.	TA	TT	.	.	MAF_USDA=37.5
NC_035090.1	58988406	.	C	T	.	.	MAF_INRAE=11.392;MAF_USDA=15.882
NC_035090.1	58988486	.	T	C	.	.	MAF_INRAE=5.696;MAF_USDA=2.353
NC_035090.1	58988497	.	G	A	.	.	MAF_INRAE=5.696;MAF_USDA=3.529
NC_035090.1	58988517	.	G	A	.	.	MAF_USDA=4.918
NC_035090.1	58988547	.	T	C	.	.	MAF_USDA=2.459
NC_035090.1	58988595	.	A	G	.	.	MAF_INRAE=10.526;MAF_USDA=5.882
NC_035090.1	58988711	.	G	A	.	.	MAF_USDA=42.857
NC_035090.1	58988729	.	G	A	.	.	MAF_INRAE=16.456;MAF_USDA=31.548
NC_035090.1	58988909	.	C	A	.	.	MAF_USDA=2.5
NC_035090.1	58988943	.	C	T	.	.	MAF_INRAE=5.696;MAF_USDA=4.118
NC_035090.1	58988974	.	A	T	.	.	MAF_USDA=4.918
NC_035090.1	58989078	.	A	G	.	.	MAF_USDA=3.279
NC_035090.1	58989105	.	G	A	.	.	MAF_USDA=14.583
NC_035090.1	58989158	.	G	A	.	.	MAF_INRAE=5.063;MAF_USDA=2.941
NC_035090.1	58989199	.	G	A	.	.	MAF_USDA=17.647
NC_035090.1	58989242	.	G	T	.	.	MAF_USDA=1.639
NC_035090.1	58989296	.	T	A	.	.	MAF_USDA=3.279
NC_035090.1	58989435	.	A	G	.	.	MAF_USDA=14.583
NC_035090.1	58989470	.	C	A	.	.	MAF_USDA=2.459
NC_035090.1	58989542	.	G	T	.	.	MAF_USDA=2.459
NC_035090.1	58989564	.	G	A	.	.	MAF_USDA=1.639
NC_035090.1	58989582	.	A	C	.	.	MAF_USDA=3.279
NC_035090.1	58989603	.	G	T	.	.	MAF_INRAE=44.304;MAF_USDA=12.353
NC_035090.1	58989605	.	C	T	.	.	MAF_USDA=5.738
NC_035090.1	58989609	.	T	G	.	.	MAF_USDA=4.098
NC_035090.1	58989643	.	G	A	.	.	MAF_USDA=2.459
NC_035090.1	58989689	.	C	A	.	.	MAF_USDA=2.459
NC_035090.1	58989879	.	A	C	.	.	MAF_INRAE=11.667;MAF_USDA=4.167
NC_035090.1	58989886	.	T	C	.	.	MAF_INRAE=10.759;MAF_USDA=14.706
NC_035090.1	58989947	.	A	G	.	.	MAF_USDA=4.918
NC_035090.1	58989954	.	C	A	.	.	MAF_USDA=18.824
NC_035090.1	58989990	.	G	A	.	.	MAF_USDA=1.639
NC_035090.1	58990008	.	A	C	.	.	MAF_INRAE=5.696;MAF_USDA=48.235
NC_035090.1	58990040	.	C	A	.	.	MAF_INRAE=17.089;MAF_USDA=38.235
NC_035090.1	58990090	.	G	A	.	.	MAF_INRAE=5.696;MAF_USDA=1.639
NC_035090.1	58990121	.	T	C	.	.	MAF_USDA=42.941
NC_035090.1	58990173	.	G	T	.	.	MAF_USDA=4.918
NC_035090.1	58990218	.	G	T	.	.	MAF_USDA=9.412
NC_035090.1	58990244	.	C	A	.	.	MAF_INRAE=16.456;MAF_USDA=36.471
NC_035090.1	58990269	.	C	T	.	.	MAF_USDA=2.459
NC_035090.1	58990281	.	C	A	.	.	MAF_INRAE=5.696;MAF_USDA=48.235
NC_035090.1	58990317	.	G	A	.	.	MAF_INRAE=5.696;MAF_USDA=48.235
NC_035090.1	58990330	.	G	T	.	.	MAF_INRAE=5.696;MAF_USDA=4.706
NC_035090.1	58990331	.	A	G	.	.	MAF_USDA=6.25
NC_035090.1	58990342	.	G	A	.	.	MAF_USDA=12.5
NC_035090.1	58990343	.	C	A	.	.	MAF_INRAE=5.696;MAF_USDA=5.294
NC_035090.1	58990365	.	T	C	.	.	MAF_USDA=1.639
NC_035090.1	58990464	.	A	G	.	.	MAF_USDA=8.333
NC_035090.1	58990698	.	G	A	.	.	MAF_INRAE=5.263
NC_035090.1	58990745	.	C	T	.	.	MAF_INRAE=44.937;MAF_USDA=12.941
NC_035090.1	58990786	.	C	G	.	.	MAF_USDA=35.417
NC_035090.1	58991018	.	C	A	.	.	MAF_USDA=3.279
NC_035090.1	58991152	.	T	C	.	.	MAF_INRAE=9.167;MAF_USDA=1.639
NC_035090.1	58991163	.	C	T	.	.	MAF_INRAE=10.759;MAF_USDA=14.706
NC_035090.1	58991252	.	C	T	.	.	MAF_USDA=4.098
NC_035090.1	58991396	.	C	T	.	.	MAF_INRAE=16.456;MAF_USDA=31.765
NC_035090.1	58991452	.	G	T	.	.	MAF_INRAE=10.759;MAF_USDA=11.176
NC_035090.1	58991492	.	A	C	.	.	MAF_USDA=2.459
NC_035090.1	58991494	.	A	T	.	.	MAF_USDA=3.279
NC_035090.1	58991529	.	G	C	.	.	MAF_INRAE=5.696;MAF_USDA=1.639
NC_035090.1	58991532	.	G	A	.	.	MAF_INRAE=16.456;MAF_USDA=37.647
NC_035090.1	58991542	.	A	C	.	.	MAF_USDA=3.279
NC_035090.1	58991548	.	T	G	.	.	MAF_INRAE=6.329;MAF_USDA=48.824
NC_035090.1	58991573	.	G	T	.	.	MAF_USDA=2.459
NC_035090.1	58991631	.	A	C	.	.	MAF_USDA=4.098
NC_035090.1	58991640	.	G	C	.	.	MAF_USDA=1.639
NC_035090.1	58991676	.	A	C	.	.	MAF_INRAE=11.667;MAF_USDA=4.167
NC_035090.1	58991690	.	T	A	.	.	MAF_USDA=43.529
NC_035090.1	58991721	.	T	G	.	.	MAF_USDA=3.279
NC_035090.1	58991762	.	C	T	.	.	MAF_USDA=43.529
NC_035090.1	58991770	.	C	A	.	.	MAF_USDA=5.738
NC_035090.1	58991928	.	G	C	.	.	MAF_USDA=8.333
NC_035090.1	58992221	.	C	T	.	.	MAF_INRAE=12.5;MAF_USDA=4.167
NC_035090.1	58992487	.	C	A	.	.	MAF_INRAE=5.696;MAF_USDA=1.639
NC_035090.1	58992691	.	G	T	.	.	MAF_USDA=2.459
NC_035090.1	58992782	.	T	C	.	.	MAF_USDA=24.706
NC_035090.1	58992837	.	G	T	.	.	MAF_USDA=5.738
NC_035090.1	58992895	.	C	T	.	.	MAF_INRAE=5.696;MAF_USDA=3.529
NC_035090.1	58992912	.	A	G	.	.	MAF_USDA=42.941
NC_035090.1	58992952	.	A	T	.	.	MAF_INRAE=5.696;MAF_USDA=47.059
NC_035090.1	58992954	.	C	A	.	.	MAF_INRAE=2.5;MAF_USDA=47.647
NC_035090.1	58993048	.	G	A	.	.	MAF_USDA=1.639
NC_035090.1	58993175	.	G	A	.	.	MAF_USDA=6.557
NC_035090.1	58993184	.	A	G	.	.	MAF_USDA=8.333
NC_035090.1	58993296	.	G	A	.	.	MAF_INRAE=16.456;MAF_USDA=42.353
NC_035090.1	58993402	.	C	T	.	.	MAF_INRAE=10.127;MAF_USDA=14.118
NC_035090.1	58993436	.	C	T	.	.	MAF_INRAE=5.696;MAF_USDA=6.25
NC_035090.1	58993439	.	C	T	.	.	MAF_USDA=6.25
NC_035090.1	58993440	.	C	A	.	.	MAF_USDA=6.25
NC_035090.1	58993511	.	C	A	.	.	MAF_INRAE=46.667;MAF_USDA=14.118
NC_035090.1	58993543	.	C	T	.	.	MAF_USDA=14.706
NC_035090.1	58993556	.	T	C	.	.	MAF_USDA=11.475
NC_035090.1	58993694	.	C	T	.	.	MAF_INRAE=10.759;MAF_USDA=14.706
NC_035090.1	58993897	.	C	T	.	.	MAF_INRAE=24.684;MAF_USDA=28.824
NC_035090.1	58993901	.	G	C	.	.	MAF_USDA=1.765
NC_035090.1	58993920	.	T	C	.	.	MAF_USDA=10.656
NC_035090.1	58994022	.	C	T	.	.	MAF_USDA=2.083
NC_035090.1	58994029	.	C	T	.	.	MAF_USDA=2.459
NC_035090.1	58994059	.	T	C	.	.	MAF_INRAE=5.696;MAF_USDA=2.941
NC_035090.1	58994091	.	C	A	.	.	MAF_USDA=2.459
NC_035090.1	58994118	.	G	A	.	.	MAF_INRAE=25.316;MAF_USDA=31.176
NC_035090.1	58994125	.	C	T	.	.	MAF_USDA=1.639
NC_035090.1	58994199	.	A	C	.	.	MAF_USDA=1.639
NC_035090.1	58994222	.	A	T	.	.	MAF_USDA=3.279
NC_035090.1	58994231	.	C	A	.	.	MAF_USDA=41.765
NC_035090.1	58994270	.	C	T	.	.	MAF_INRAE=15.789
NC_035090.1	58994286	.	G	T	.	.	MAF_USDA=18.235
NC_035090.1	58994387	.	A	G	.	.	MAF_INRAE=5.696;MAF_USDA=4.706
NC_035090.1	58994429	.	T	C	.	.	MAF_INRAE=16.456;MAF_USDA=47.727
NC_035090.1	58994433	.	G	A	.	.	MAF_USDA=1.724
NC_035090.1	58994470	.	A	G	.	.	MAF_USDA=5.172
NC_035090.1	58994484	.	G	A	.	.	MAF_USDA=1.899
NC_035090.1	58994608	.	G	A	.	.	MAF_INRAE=9.167;MAF_USDA=2.459
NC_035090.1	58994637	.	T	A	.	.	MAF_USDA=5.738
NC_035090.1	58994713	.	A	T	.	.	MAF_USDA=1.639
NC_035090.1	58994812	.	T	G	.	.	MAF_USDA=2.353
NC_035090.1	58994935	.	C	A	.	.	MAF_INRAE=9.167;MAF_USDA=1.639
NC_035090.1	58994984	.	A	G	.	.	MAF_INRAE=9.167;MAF_USDA=3.279
NC_035090.1	58995087	.	C	A	.	.	MAF_INRAE=21.053;MAF_USDA=4.098
NC_035090.1	58995118	.	C	A	.	.	MAF_USDA=42.353
NC_035090.1	58995146	.	G	A	.	.	MAF_USDA=25.294
NC_035090.1	58995286	.	T	C	.	.	MAF_INRAE=3.797
NC_035090.1	58995333	.	C	T	.	.	MAF_USDA=14.583
NC_035090.1	58995359	.	A	G	.	.	MAF_USDA=4.918
NC_035090.1	58995463	.	A	G	.	.	MAF_INRAE=21.053;MAF_USDA=4.098
NC_035090.1	58995553	.	A	C	.	.	MAF_INRAE=5.696;MAF_USDA=48.824
NC_035090.1	58995637	.	A	G	.	.	MAF_USDA=42.941
NC_035090.1	58995671	.	A	G	.	.	MAF_INRAE=16.456;MAF_USDA=37.059
NC_035090.1	58995838	.	T	C	.	.	MAF_USDA=42.941
NC_035090.1	58995865	.	G	C	.	.	MAF_USDA=35.417
NC_035090.1	58995872	.	C	A	.	.	MAF_USDA=2.459
NC_035090.1	58995969	.	T	G	.	.	MAF_INRAE=9.167
NC_035090.1	58996320	.	G	A	.	.	MAF_INRAE=5.696;MAF_USDA=8.333
NC_035090.1	58996406	.	C	A	.	.	MAF_USDA=2.459
NC_035090.1	58996541	.	A	T	.	.	MAF_USDA=1.639
NC_035090.1	58996585	.	C	T	.	.	MAF_INRAE=10.759;MAF_USDA=10.0
NC_035090.1	58996634	.	C	A	.	.	MAF_INRAE=6.329;MAF_USDA=3.529
NC_035090.1	58996710	.	G	A	.	.	MAF_USDA=1.639
NC_035090.1	58996794	.	T	G	.	.	MAF_INRAE=5.696;MAF_USDA=47.059
NC_035090.1	58996807	.	A	G	.	.	MAF_USDA=42.941
NC_035090.1	58996838	.	A	T	.	.	MAF_USDA=4.918
NC_035090.1	58996919	.	A	G	.	.	MAF_INRAE=5.696;MAF_USDA=3.529
NC_035090.1	58997060	.	G	A	.	.	MAF_USDA=3.279
NC_035090.1	58997160	.	T	G	.	.	MAF_USDA=18.824
NC_035090.1	58997184	.	G	A	.	.	MAF_USDA=6.25
NC_035090.1	58997192	.	C	A	.	.	MAF_USDA=6.25
NC_035090.1	58997272	.	T	C	.	.	MAF_USDA=1.639
NC_035090.1	58997287	.	G	A	.	.	MAF_USDA=1.639
NC_035090.1	58997432	.	G	T	.	.	MAF_USDA=40.0
NC_035090.1	58997470	.	A	G	.	.	MAF_INRAE=8.333;MAF_USDA=1.639
NC_035090.1	58997527	.	C	A	.	.	MAF_USDA=14.583
NC_035090.1	58997551	.	T	G	.	.	MAF_USDA=4.918
NC_035090.1	58997625	.	C	A	.	.	MAF_INRAE=16.456;MAF_USDA=30.588
NC_035090.1	58997688	.	T	C	.	.	MAF_INRAE=5.696;MAF_USDA=3.529
NC_035090.1	58997721	.	T	C	.	.	MAF_USDA=5.738
NC_035090.1	58997824	.	C	T	.	.	MAF_USDA=13.115
NC_035090.1	58997877	.	A	C	.	.	MAF_INRAE=10.759;MAF_USDA=29.167
NC_035090.1	58997884	.	T	G	.	.	MAF_USDA=6.667
NC_035090.1	58997922	.	C	T	.	.	MAF_INRAE=9.167;MAF_USDA=25.0
NC_035090.1	58997942	.	C	T	.	.	MAF_INRAE=5.263
NC_035090.1	58997960	.	G	A	.	.	MAF_USDA=2.459
NC_035090.1	58998039	.	G	A	.	.	MAF_INRAE=10.759;MAF_USDA=21.765
NC_035090.1	58998054	.	C	T	.	.	MAF_USDA=5.738
NC_035090.1	58998139	.	G	A	.	.	MAF_USDA=14.754
NC_035090.1	58998215	.	A	G	.	.	MAF_USDA=4.167
NC_035090.1	58998220	.	A	G	.	.	MAF_USDA=1.639
NC_035090.1	58998249	.	G	A	.	.	MAF_USDA=5.738
NC_035090.1	58998252	.	T	C	.	.	MAF_INRAE=10.759;MAF_USDA=12.941
NC_035090.1	58998341	.	G	A	.	.	MAF_USDA=25.294
NC_035090.1	58998356	.	T	A	.	.	MAF_USDA=31.176
NC_035090.1	58998377	.	G	C	.	.	MAF_USDA=24.706
NC_035090.1	58998396	.	C	T	.	.	MAF_INRAE=1.667
NC_035090.1	58998397	.	G	C	.	.	MAF_USDA=2.459
NC_035090.1	58998430	.	C	G	.	.	MAF_USDA=6.557
NC_035090.1	58998485	.	C	A	.	.	MAF_INRAE=11.392;MAF_USDA=45.882
NC_035090.1	58998718	.	G	A	.	.	MAF_USDA=40.588
NC_035090.1	58998770	.	T	C	.	.	MAF_USDA=15.574
NC_035090.1	58998957	.	C	A	.	.	MAF_INRAE=5.263
NC_035090.1	58999039	.	A	T	.	.	MAF_USDA=3.279
NC_035090.1	58999044	.	G	T	.	.	MAF_USDA=1.765
NC_035090.1	58999056	.	A	C	.	.	MAF_USDA=9.836
NC_035090.1	58999085	.	C	A	.	.	MAF_USDA=2.459
NC_035090.1	58999144	.	G	A	.	.	MAF_USDA=3.279
NC_035090.1	58999287	.	C	T	.	.	MAF_INRAE=3.333
NC_035090.1	58999331	.	C	T	.	.	MAF_USDA=2.459
NC_035090.1	58999383	.	A	T	.	.	MAF_INRAE=2.5;MAF_USDA=6.25
NC_035090.1	58999545	.	G	A	.	.	MAF_USDA=4.918
NC_035090.1	59001609	.	C	A	.	.	MAF_USDA=3.279
NC_035090.1	59001628	.	T	C	.	.	MAF_INRAE=10.759;MAF_USDA=14.706
NC_035090.1	59001677	.	C	G	.	.	MAF_INRAE=5.263
NC_035090.1	59001678	.	G	A	.	.	MAF_USDA=9.836
NC_035090.1	59001794	.	T	A	.	.	MAF_USDA=2.459
NC_035090.1	59001853	.	A	G	.	.	MAF_USDA=14.583
NC_035090.1	59001869	.	G	T	.	.	MAF_USDA=2.083
NC_035090.1	59001881	.	T	A	.	.	MAF_INRAE=6.962;MAF_USDA=3.529
NC_035090.1	59002328	.	A	G	.	.	MAF_USDA=1.639
NC_035090.1	59002373	.	A	T	.	.	MAF_USDA=1.667
NC_035090.1	59002434	.	A	G	.	.	MAF_USDA=1.639
NC_035090.1	59002435	.	A	T	.	.	MAF_USDA=1.639
NC_035090.1	59002695	.	G	C	.	.	MAF_USDA=39.881
NC_035090.1	59002964	.	A	C	.	.	MAF_USDA=38.235
NC_035090.1	59003032	.	G	T	.	.	MAF_USDA=24.706
NC_035090.1	59003038	.	G	A	.	.	MAF_INRAE=10.759;MAF_USDA=46.471
NC_035090.1	59003095	.	G	A	.	.	MAF_USDA=5.738
NC_035090.1	59003096	.	G	T	.	.	MAF_USDA=5.738
NC_035090.1	59003101	.	G	A	.	.	MAF_USDA=5.738
NC_035090.1	59003178	.	C	T	.	.	MAF_INRAE=10.759;MAF_USDA=11.176
NC_035090.1	59003182	.	G	T	.	.	MAF_INRAE=7.5;MAF_USDA=3.279
NC_035090.1	59003185	.	G	A	.	.	MAF_INRAE=10.759;MAF_USDA=46.471
NC_035090.1	59003209	.	T	G	.	.	MAF_INRAE=12.025;MAF_USDA=4.918
NC_035090.1	59003229	.	G	A	.	.	MAF_USDA=5.738
NC_035090.1	59003258	.	A	C	.	.	MAF_INRAE=33.544;MAF_USDA=39.583
NC_035090.1	59003307	.	G	C	.	.	MAF_USDA=4.918
NC_035090.1	59003320	.	C	T	.	.	MAF_INRAE=10.759;MAF_USDA=46.471
NC_035090.1	59003325	.	G	T	.	.	MAF_USDA=1.639
NC_035090.1	59003567	.	G	A	.	.	MAF_USDA=3.279
NC_035090.1	59003569	.	T	G	.	.	MAF_INRAE=15.19;MAF_USDA=9.412
NC_035090.1	59003577	.	C	A	.	.	MAF_INRAE=17.722;MAF_USDA=41.765
NC_035090.1	59003690	.	T	C	.	.	MAF_USDA=20.588
NC_035090.1	59003709	.	G	A	.	.	MAF_USDA=2.459
NC_035090.1	59003771	.	T	A	.	.	MAF_INRAE=10.759;MAF_USDA=47.647
NC_035090.1	59003774	.	A	C	.	.	MAF_USDA=3.279
NC_035090.1	59003777	.	C	A	.	.	MAF_USDA=1.639
NC_035090.1	59003796	.	A	G	.	.	MAF_INRAE=10.759;MAF_USDA=48.824
NC_035090.1	59003817	.	G	A	.	.	MAF_USDA=1.639
NC_035090.1	59004036	.	C	T	.	.	MAF_INRAE=10.759;MAF_USDA=42.623
NC_035090.1	59004048	.	C	T	.	.	MAF_INRAE=10.759;MAF_USDA=37.647
NC_035090.1	59004072	.	A	G	.	.	MAF_INRAE=6.962;MAF_USDA=4.118
NC_035090.1	59004124	.	T	C	.	.	MAF_USDA=5.738
NC_035090.1	59004136	.	A	T	.	.	MAF_USDA=1.639
NC_035090.1	59004141	.	G	T	.	.	MAF_USDA=1.639
NC_035090.1	59004142	.	G	A	.	.	MAF_USDA=1.639
NC_035090.1	59004153	.	A	G	.	.	MAF_USDA=1.639
NC_035090.1	59004221	.	C	T	.	.	MAF_USDA=2.542
NC_035090.1	59004306	.	G	A	.	.	MAF_USDA=12.5
NC_035090.1	59004323	.	T	C	.	.	MAF_USDA=10.417
NC_035090.1	59004327	.	T	C	.	.	MAF_USDA=12.5
NC_035090.1	59004332	.	A	T	.	.	MAF_USDA=14.583
NC_035090.1	59004350	.	T	C	.	.	MAF_USDA=10.417
NC_035090.1	59004362	.	G	A	.	.	MAF_USDA=10.417
NC_035090.1	59004400	.	C	T	.	.	MAF_USDA=12.5
NC_035090.1	59004458	.	T	A	.	.	MAF_USDA=1.639
NC_035090.1	59004483	.	C	T	.	.	MAF_USDA=3.279
NC_035090.1	59004565	.	A	T	.	.	MAF_USDA=17.647
NC_035090.1	59004614	.	A	T	.	.	MAF_USDA=3.279
NC_035090.1	59004640	.	T	A	.	.	MAF_USDA=6.557
NC_035090.1	59004719	.	T	G	.	.	MAF_USDA=18.033
NC_035090.1	59004783	.	G	A	.	.	MAF_INRAE=6.962;MAF_USDA=3.529
NC_035090.1	59004785	.	A	T	.	.	MAF_INRAE=2.5;MAF_USDA=3.529
NC_035090.1	59004955	.	A	G	.	.	MAF_INRAE=9.494;MAF_USDA=11.765
NC_035090.1	59005117	.	A	G	.	.	MAF_USDA=18.852
NC_035090.1	59005120	.	G	A	.	.	MAF_USDA=2.353
NC_035090.1	59005320	.	G	A	.	.	MAF_USDA=20.588
NC_035090.1	59005327	.	C	A	.	.	MAF_USDA=1.639
NC_035090.1	59005329	.	T	A	.	.	MAF_USDA=2.459
NC_035090.1	59005389	.	T	A	.	.	MAF_INRAE=10.759;MAF_USDA=21.765
NC_035090.1	59005411	.	A	T	.	.	MAF_USDA=19.412
NC_035090.1	59005498	.	G	T	.	.	MAF_USDA=5.738
NC_035090.1	59005526	.	G	C	.	.	MAF_INRAE=10.759;MAF_USDA=11.176
NC_035090.1	59005544	.	C	A	.	.	MAF_USDA=1.765
NC_035090.1	59005560	.	G	T	.	.	MAF_INRAE=6.962;MAF_USDA=3.529
NC_035090.1	59005574	.	C	A	.	.	MAF_USDA=5.738
NC_035090.1	59005598	.	G	T	.	.	MAF_INRAE=10.759;MAF_USDA=11.176
NC_035090.1	59005790	.	G	C	.	.	MAF_USDA=2.459
NC_035090.1	59005808	.	A	T	.	.	MAF_USDA=13.115
NC_035090.1	59005884	.	G	A	.	.	MAF_USDA=2.459
NC_035090.1	59006089	.	G	T	.	.	MAF_USDA=1.639
NC_035090.1	59006122	.	T	A	.	.	MAF_USDA=9.836
NC_035090.1	59006283	.	G	T	.	.	MAF_USDA=2.459
NC_035090.1	59006284	.	C	T	.	.	MAF_USDA=2.459
NC_035090.1	59006317	.	G	A	.	.	MAF_INRAE=17.722;MAF_USDA=48.235
NC_035090.1	59006320	.	G	A	.	.	MAF_INRAE=11.667;MAF_USDA=48.235
NC_035090.1	59006403	.	T	G	.	.	MAF_INRAE=6.962;MAF_USDA=14.754
NC_035090.1	59006455	.	C	A	.	.	MAF_USDA=17.647
NC_035090.1	59006571	.	T	C	.	.	MAF_USDA=3.279
NC_035090.1	59006592	.	G	A	.	.	MAF_USDA=4.918
NC_035090.1	59006610	.	A	T	.	.	MAF_USDA=5.738
NC_035090.1	59006621	.	G	C	.	.	MAF_USDA=2.083
NC_035090.1	59006660	.	G	T	.	.	MAF_USDA=9.836
NC_035090.1	59006736	.	G	A	.	.	MAF_INRAE=12.025
NC_035090.1	59006772	.	T	A	.	.	MAF_USDA=1.639
NC_035090.1	59006793	.	T	G	.	.	MAF_USDA=1.639
NC_035090.1	59006810	.	C	A	.	.	MAF_USDA=9.016
NC_035090.1	59006969	.	C	G	.	.	MAF_USDA=14.583
NC_035090.1	59007007	.	G	A	.	.	MAF_INRAE=17.722;MAF_USDA=45.833
NC_035090.1	59007014	.	T	C	.	.	MAF_INRAE=17.722;MAF_USDA=48.81
NC_035090.1	59007048	.	T	G	.	.	MAF_USDA=19.643
NC_035090.1	59007056	.	C	T	.	.	MAF_USDA=18.235
NC_035090.1	59007083	.	C	A	.	.	MAF_USDA=2.459
NC_035090.1	59007098	.	A	G	.	.	MAF_INRAE=10.759;MAF_USDA=20.588
NC_035090.1	59007141	.	C	T	.	.	MAF_USDA=15.882
NC_035090.1	59007180	.	G	A	.	.	MAF_USDA=6.557
NC_035090.1	59007376	.	A	T	.	.	MAF_INRAE=42.105;MAF_USDA=16.471
NC_035090.1	59007378	.	A	G	.	.	MAF_USDA=2.459
NC_035090.1	59007385	.	C	A	.	.	MAF_INRAE=30.833
NC_035090.1	59007480	.	A	T	.	.	MAF_INRAE=20.0;MAF_USDA=2.941
NC_035090.1	59007509	.	G	C	.	.	MAF_USDA=17.647
NC_035090.1	59007520	.	C	T	.	.	MAF_USDA=1.639
NC_035090.1	59007602	.	C	A	.	.	MAF_INRAE=10.759;MAF_USDA=10.588
NC_035090.1	59007623	.	A	T	.	.	MAF_USDA=14.706
NC_035090.1	59007632	.	G	T	.	.	MAF_USDA=4.098
NC_035090.1	59007643	.	A	T	.	.	MAF_INRAE=10.759;MAF_USDA=14.583
NC_035090.1	59007676	.	A	T	.	.	MAF_INRAE=6.962;MAF_USDA=1.639
NC_035090.1	59007681	.	C	T	.	.	MAF_USDA=10.656
NC_035090.1	59007725	.	C	A	.	.	MAF_USDA=6.897
NC_035090.1	59007726	.	T	A	.	.	MAF_USDA=5.172
NC_035090.1	59007735	.	C	T	.	.	MAF_USDA=12.5
NC_035090.1	59007736	.	A	T	.	.	MAF_USDA=12.5
NC_035090.1	59007763	.	G	T	.	.	MAF_USDA=1.639
NC_035090.1	59007765	.	A	T	.	.	MAF_USDA=5.738
NC_035090.1	59007888	.	G	A	.	.	MAF_USDA=2.459
NC_035090.1	59007938	.	G	T	.	.	MAF_USDA=4.918
NC_035090.1	59007972	.	G	A	.	.	MAF_INRAE=17.722
NC_035090.1	59007985	.	A	G	.	.	MAF_INRAE=10.759;MAF_USDA=38.525
NC_035090.1	59007997	.	G	A	.	.	MAF_USDA=4.098
NC_035090.1	59008056	.	G	A	.	.	MAF_USDA=29.412
NC_035090.1	59008071	.	A	G	.	.	MAF_USDA=14.583
NC_035090.1	59008374	.	A	T	.	.	MAF_INRAE=17.722;MAF_USDA=47.059
NC_035090.1	59008383	.	C	T	.	.	MAF_USDA=1.639
NC_035090.1	59008426	.	G	A	.	.	MAF_USDA=4.098
NC_035090.1	59008427	.	C	T	.	.	MAF_USDA=4.098
NC_035090.1	59008434	.	G	A	.	.	MAF_USDA=1.667
NC_035090.1	59008468	.	A	G	.	.	MAF_INRAE=17.722;MAF_USDA=47.619
NC_035090.1	59008476	.	A	G	.	.	MAF_USDA=1.667
NC_035090.1	59008555	.	A	C	.	.	MAF_USDA=7.059
NC_035090.1	59008556	.	T	C	.	.	MAF_INRAE=9.167;MAF_USDA=14.118
NC_035090.1	59008565	.	A	T	.	.	MAF_INRAE=10.759;MAF_USDA=14.118
NC_035090.1	59008665	.	A	T	.	.	MAF_INRAE=11.667;MAF_USDA=16.667
NC_035090.1	59008818	.	G	A	.	.	MAF_USDA=3.529
NC_035090.1	59008829	.	C	T	.	.	MAF_USDA=1.639
NC_035090.1	59008957	.	A	T	.	.	MAF_USDA=3.279
NC_035090.1	59008960	.	A	G	.	.	MAF_USDA=1.639
NC_035090.1	59008988	.	A	T	.	.	MAF_USDA=1.765
NC_035090.1	59008999	.	T	C	.	.	MAF_USDA=9.836
NC_035090.1	59009057	.	G	A	.	.	MAF_USDA=3.279
NC_035090.1	59009099	.	C	A	.	.	MAF_USDA=1.639
NC_035090.1	59009211	.	T	G	.	.	MAF_INRAE=10.759;MAF_USDA=47.647
NC_035090.1	59009227	.	C	T	.	.	MAF_USDA=3.279
NC_035090.1	59009236	.	A	G	.	.	MAF_USDA=5.882
NC_035090.1	59009250	.	G	T	.	.	MAF_USDA=1.639
NC_035090.1	59009264	.	A	G	.	.	MAF_USDA=6.471
NC_035090.1	59009315	.	A	C	.	.	MAF_USDA=3.279
NC_035090.1	59009321	.	C	T	.	.	MAF_USDA=5.882
NC_035090.1	59009343	.	A	G	.	.	MAF_USDA=10.656
NC_035090.1	59009350	.	C	T	.	.	MAF_USDA=1.765
NC_035090.1	59009366	.	C	A	.	.	MAF_INRAE=6.962;MAF_USDA=1.639
NC_035090.1	59009414	.	C	A	.	.	MAF_INRAE=20.833;MAF_USDA=2.353
NC_035090.1	59009449	.	G	A	.	.	MAF_INRAE=10.759;MAF_USDA=14.706
NC_035090.1	59009503	.	G	A	.	.	MAF_USDA=5.882
NC_035090.1	59009579	.	G	T	.	.	MAF_INRAE=10.127;MAF_USDA=14.118
NC_035090.1	59009617	.	C	T	.	.	MAF_USDA=3.279
NC_035090.1	59009642	.	C	G	.	.	MAF_USDA=5.738
NC_035090.1	59009650	.	A	T	.	.	MAF_INRAE=9.167;MAF_USDA=1.639
NC_035090.1	59009734	.	T	C	.	.	MAF_USDA=1.639
NC_035090.1	59009757	.	A	G	.	.	MAF_INRAE=5.263
NC_035090.1	59009769	.	C	A	.	.	MAF_USDA=4.098
NC_035090.1	59009856	.	G	T	.	.	MAF_INRAE=12.025;MAF_USDA=4.918
NC_035090.1	59009871	.	T	A	.	.	MAF_INRAE=10.759;MAF_USDA=45.294
NC_035090.1	59009872	.	C	G	.	.	MAF_INRAE=9.167;MAF_USDA=45.294
NC_035090.1	59009899	.	A	T	.	.	MAF_USDA=5.294
NC_035090.1	59009929	.	T	C	.	.	MAF_USDA=3.279
NC_035090.1	59009951	.	A	G	.	.	MAF_USDA=5.882
NC_035090.1	59009953	.	G	A	.	.	MAF_USDA=5.294
NC_035090.1	59009993	.	A	G	.	.	MAF_USDA=3.279
NC_035090.1	59012540	.	T	C	.	.	MAF_USDA=2.083
NC_035090.1	59012562	.	C	A	.	.	MAF_INRAE=21.053
NC_035090.1	59012585	.	A	T	.	.	MAF_USDA=2.083
NC_035090.1	59012708	.	A	G	.	.	MAF_INRAE=6.962;MAF_USDA=1.639
NC_035090.1	59012730	.	T	A	.	.	MAF_USDA=5.738
NC_035090.1	59012787	.	G	T	.	.	MAF_INRAE=6.329;MAF_USDA=1.765
NC_035090.1	59012791	.	T	A	.	.	MAF_USDA=4.098
NC_035090.1	59012885	.	A	G	.	.	MAF_USDA=6.471
NC_035090.1	59012893	.	A	T	.	.	MAF_USDA=10.588
NC_035090.1	59013039	.	G	A	.	.	MAF_INRAE=10.759;MAF_USDA=10.0
NC_035090.1	59013073	.	G	T	.	.	MAF_USDA=2.083
NC_035090.1	59013112	.	A	G	.	.	MAF_USDA=6.471
NC_035090.1	59013144	.	G	A	.	.	MAF_USDA=14.583
NC_035090.1	59013174	.	C	A	.	.	MAF_USDA=3.333
NC_035090.1	59013176	.	G	A	.	.	MAF_USDA=7.143
NC_035090.1	59013241	.	T	C	.	.	MAF_USDA=3.39
NC_035090.1	59013264	.	T	G	.	.	MAF_USDA=7.647
NC_035090.1	59013272	.	C	T	.	.	MAF_INRAE=5.263
NC_035090.1	59013288	.	C	A	.	.	MAF_USDA=3.279
NC_035090.1	59013334	.	G	A	.	.	MAF_USDA=3.279
NC_035090.1	59013364	.	G	T	.	.	MAF_USDA=2.459
NC_035090.1	59013415	.	G	C	.	.	MAF_USDA=39.344
NC_035090.1	59013429	.	C	T	.	.	MAF_INRAE=10.759;MAF_USDA=10.588
NC_035090.1	59013441	.	T	A	.	.	MAF_USDA=6.471
NC_035090.1	59013448	.	C	G	.	.	MAF_USDA=3.279
NC_035090.1	59013475	.	C	T	.	.	MAF_USDA=5.882
NC_035090.1	59013578	.	T	G	.	.	MAF_INRAE=5.263
NC_035090.1	59013593	.	G	C	.	.	MAF_USDA=3.279
NC_035090.1	59013605	.	G	T	.	.	MAF_USDA=1.639
NC_035090.1	59013679	.	T	A	.	.	MAF_USDA=2.083
NC_035090.1	59013680	.	T	G	.	.	MAF_USDA=2.083
NC_035090.1	59013681	.	T	C	.	.	MAF_USDA=2.083
NC_035090.1	59013798	.	C	A	.	.	MAF_USDA=37.5
NC_035090.1	59013818	.	C	T	.	.	MAF_USDA=8.197
NC_035090.1	59013853	.	G	A	.	.	MAF_USDA=11.765
NC_035090.1	59013883	.	C	G	.	.	MAF_USDA=7.143
NC_035090.1	59013889	.	G	C	.	.	MAF_USDA=3.333
NC_035090.1	59014028	.	C	A	.	.	MAF_USDA=1.639
NC_035090.1	59014093	.	T	C	.	.	MAF_USDA=4.167
NC_035090.1	59014109	.	G	T	.	.	MAF_USDA=3.279
NC_035090.1	59014213	.	G	A	.	.	MAF_INRAE=6.962;MAF_USDA=2.459
NC_035090.1	59014219	.	A	G	.	.	MAF_USDA=3.279
NC_035090.1	59014273	.	C	T	.	.	MAF_USDA=4.098
NC_035090.1	59014292	.	C	T	.	.	MAF_INRAE=10.759;MAF_USDA=14.706
NC_035090.1	59014303	.	T	G	.	.	MAF_USDA=6.471
NC_035090.1	59014397	.	G	A	.	.	MAF_USDA=14.583
NC_035090.1	59014462	.	C	G	.	.	MAF_USDA=4.918
NC_035090.1	59014485	.	A	G	.	.	MAF_INRAE=21.053;MAF_USDA=3.279
NC_035090.1	59014576	.	G	T	.	.	MAF_INRAE=17.722;MAF_USDA=44.118
NC_035090.1	59014583	.	C	T	.	.	MAF_INRAE=10.759;MAF_USDA=14.706
NC_035090.1	59014584	.	A	G	.	.	MAF_USDA=5.882
NC_035090.1	59014593	.	T	G	.	.	MAF_USDA=5.882
NC_035090.1	59014598	.	A	G	.	.	MAF_USDA=5.882
NC_035090.1	59014648	.	C	T	.	.	MAF_USDA=14.583
NC_035090.1	59014684	.	G	T	.	.	MAF_USDA=3.279
NC_035090.1	59014731	.	T	C	.	.	MAF_USDA=1.639
NC_035090.1	59014806	.	T	C	.	.	MAF_USDA=6.471
NC_035090.1	59014875	.	T	C	.	.	MAF_USDA=1.639
NC_035090.1	59014917	.	A	C	.	.	MAF_USDA=37.647
NC_035090.1	59014920	.	G	A	.	.	MAF_USDA=2.459
NC_035090.1	59014953	.	A	G	.	.	MAF_USDA=5.882
NC_035090.1	59014954	.	A	C	.	.	MAF_USDA=5.882
NC_035090.1	59014977	.	T	C	.	.	MAF_INRAE=17.722;MAF_USDA=44.706
NC_035090.1	59014985	.	C	A	.	.	MAF_USDA=5.294
NC_035090.1	59014993	.	G	C	.	.	MAF_USDA=5.882
NC_035090.1	59015064	.	T	A	.	.	MAF_USDA=11.176
NC_035090.1	59015072	.	T	A	.	.	MAF_INRAE=17.722;MAF_USDA=48.235
NC_035090.1	59015073	.	G	A	.	.	MAF_USDA=6.471
NC_035090.1	59015105	.	G	C	.	.	MAF_INRAE=10.759;MAF_USDA=14.118
NC_035090.1	59015125	.	C	A	.	.	MAF_INRAE=33.544;MAF_USDA=37.059
NC_035090.1	59015129	.	T	C	.	.	MAF_INRAE=10.759;MAF_USDA=14.706
NC_035090.1	59015137	.	G	A	.	.	MAF_USDA=36.885
NC_035090.1	59015161	.	C	G	.	.	MAF_USDA=5.882
NC_035090.1	59015251	.	G	T	.	.	MAF_USDA=25.41
NC_035090.1	59015279	.	G	A	.	.	MAF_USDA=4.918
NC_035090.1	59015296	.	T	G	.	.	MAF_USDA=5.294
NC_035090.1	59015317	.	C	T	.	.	MAF_INRAE=10.759;MAF_USDA=14.118
NC_035090.1	59015359	.	A	G	.	.	MAF_USDA=2.459
NC_035090.1	59015388	.	T	C	.	.	MAF_USDA=1.639
NC_035090.1	59015394	.	T	A	.	.	MAF_INRAE=10.759;MAF_USDA=10.588
NC_035090.1	59015428	.	A	C	.	.	MAF_USDA=8.235
NC_035090.1	59015480	.	C	T	.	.	MAF_INRAE=10.526
NC_035090.1	59015531	.	G	A	.	.	MAF_INRAE=12.025;MAF_USDA=4.918
NC_035090.1	59015533	.	C	T	.	.	MAF_USDA=3.279
NC_035090.1	59015644	.	G	C	.	.	MAF_USDA=3.279
NC_035090.1	59015711	.	A	G	.	.	MAF_USDA=1.639
NC_035090.1	59015799	.	T	A	.	.	MAF_USDA=1.765
NC_035090.1	59015856	.	C	T	.	.	MAF_USDA=4.918
NC_035090.1	59015857	.	C	A	.	.	MAF_USDA=10.656
NC_035090.1	59015898	.	A	C	.	.	MAF_INRAE=10.759;MAF_USDA=15.294
NC_035090.1	59015910	.	T	A	.	.	MAF_INRAE=10.127;MAF_USDA=10.588
NC_035090.1	59015919	.	T	G	.	.	MAF_USDA=14.583
NC_035090.1	59015923	.	T	G	.	.	MAF_INRAE=6.962;MAF_USDA=2.459
NC_035090.1	59016021	.	G	T	.	.	MAF_USDA=14.583
NC_035090.1	59016022	.	C	T	.	.	MAF_USDA=14.583
NC_035090.1	59016056	.	C	T	.	.	MAF_INRAE=10.759;MAF_USDA=7.317
NC_035090.1	59016061	.	G	T	.	.	MAF_USDA=3.279
NC_035090.1	59016085	.	C	A	.	.	MAF_USDA=14.583
NC_035090.1	59016120	.	C	A	.	.	MAF_USDA=25.41
NC_035090.1	59016130	.	A	G	.	.	MAF_USDA=34.118
NC_035090.1	59016134	.	G	A	.	.	MAF_USDA=1.639
NC_035090.1	59016135	.	C	A	.	.	MAF_USDA=1.639
NC_035090.1	59016276	.	A	G	.	.	MAF_INRAE=10.759;MAF_USDA=10.0
NC_035090.1	59016282	.	A	C	.	.	MAF_USDA=14.583
NC_035090.1	59016297	.	T	C	.	.	MAF_INRAE=2.532
NC_035090.1	59016345	.	A	T	.	.	MAF_USDA=2.459
NC_035090.1	59016462	.	T	C	.	.	MAF_USDA=2.459
NC_035090.1	59016549	.	C	A	.	.	MAF_USDA=1.639
NC_035090.1	59016589	.	C	A	.	.	MAF_USDA=5.738
NC_035090.1	59016592	.	A	C	.	.	MAF_USDA=34.118
NC_035090.1	59016680	.	C	T	.	.	MAF_USDA=3.279
NC_035090.1	59016705	.	G	T	.	.	MAF_USDA=36.066
NC_035090.1	59016776	.	G	T	.	.	MAF_USDA=14.583
NC_035090.1	59016783	.	A	G	.	.	MAF_USDA=1.639
NC_035090.1	59016787	.	T	G	.	.	MAF_USDA=14.583
NC_035090.1	59016847	.	G	T	.	.	MAF_USDA=1.639
NC_035090.1	59016889	.	G	T	.	.	MAF_USDA=35.417
NC_035090.1	59016890	.	T	A	.	.	MAF_USDA=35.417
NC_035090.1	59016891	.	C	A	.	.	MAF_USDA=7.647
NC_035090.1	59016925	.	T	A	.	.	MAF_INRAE=10.759;MAF_USDA=10.588
NC_035090.1	59016940	.	G	T	.	.	MAF_INRAE=10.759;MAF_USDA=40.588
NC_035090.1	59016948	.	A	C	.	.	MAF_USDA=30.0
NC_035090.1	59016974	.	T	A	.	.	MAF_USDA=10.656
NC_035090.1	59017026	.	T	C	.	.	MAF_USDA=8.824
NC_035090.1	59017033	.	A	G	.	.	MAF_USDA=4.098
NC_035090.1	59017041	.	C	T	.	.	MAF_USDA=1.639
NC_035090.1	59017045	.	G	C	.	.	MAF_USDA=29.412
NC_035090.1	59017125	.	C	A	.	.	MAF_USDA=16.393
NC_035090.1	59017167	.	G	A	.	.	MAF_USDA=4.098
NC_035090.1	59017283	.	G	A	.	.	MAF_INRAE=10.759;MAF_USDA=10.588
NC_035090.1	59017339	.	A	T	.	.	MAF_USDA=36.066
NC_035090.1	59017384	.	T	A	.	.	MAF_USDA=14.583
NC_035090.1	59017386	.	G	A	.	.	MAF_USDA=36.066
NC_035090.1	59017404	.	C	A	.	.	MAF_USDA=1.667
NC_035090.1	59017454	.	G	A	.	.	MAF_USDA=11.765
NC_035090.1	59017477	.	G	C	.	.	MAF_INRAE=33.544;MAF_USDA=37.059
NC_035090.1	59017479	.	G	T	.	.	MAF_USDA=12.353
NC_035090.1	59017493	.	G	A	.	.	MAF_INRAE=10.759;MAF_USDA=12.941
NC_035090.1	59017510	.	A	G	.	.	MAF_INRAE=10.759;MAF_USDA=24.118
NC_035090.1	59017523	.	C	T	.	.	MAF_USDA=11.176
NC_035090.1	59017562	.	C	G	.	.	MAF_USDA=14.583
NC_035090.1	59017581	.	T	C	.	.	MAF_INRAE=10.759;MAF_USDA=11.176
NC_035090.1	59017582	.	G	A	.	.	MAF_INRAE=9.167;MAF_USDA=12.5
NC_035090.1	59017589	.	G	C	.	.	MAF_USDA=3.279
NC_035090.1	59017644	.	T	A	.	.	MAF_USDA=33.607
NC_035090.1	59017754	.	A	C	.	.	MAF_USDA=3.279
NC_035090.1	59017789	.	T	C	.	.	MAF_USDA=12.941
NC_035090.1	59017862	.	C	T	.	.	MAF_USDA=4.918
NC_035090.1	59017893	.	A	T	.	.	MAF_USDA=13.529
NC_035090.1	59017932	.	A	C	.	.	MAF_USDA=2.459
NC_035090.1	59017979	.	C	T	.	.	MAF_INRAE=10.759;MAF_USDA=22.353
NC_035090.1	59018069	.	A	T	.	.	MAF_USDA=3.279
NC_035090.1	59018089	.	C	T	.	.	MAF_INRAE=3.797;MAF_USDA=5.882
NC_035090.1	59018096	.	C	T	.	.	MAF_INRAE=10.759;MAF_USDA=10.588
NC_035090.1	59018128	.	G	T	.	.	MAF_USDA=12.5
NC_035090.1	59018171	.	C	T	.	.	MAF_INRAE=43.671;MAF_USDA=25.294
NC_035090.1	59018184	.	C	A	.	.	MAF_INRAE=10.759;MAF_USDA=22.941
NC_035090.1	59018203	.	G	A	.	.	MAF_USDA=1.639
NC_035090.1	59018264	.	A	C	.	.	MAF_USDA=12.353
NC_035090.1	59018333	.	C	T	.	.	MAF_INRAE=10.759;MAF_USDA=11.765
NC_035090.1	59018341	.	T	A	.	.	MAF_INRAE=10.759;MAF_USDA=10.588
NC_035090.1	59018342	.	A	C	.	.	MAF_USDA=12.941
NC_035090.1	59018353	.	T	G	.	.	MAF_INRAE=3.797
NC_035090.1	59018367	.	G	A	.	.	MAF_INRAE=10.759;MAF_USDA=9.412
NC_035090.1	59018368	.	A	T	.	.	MAF_USDA=12.353
NC_035090.1	59018379	.	G	A	.	.	MAF_USDA=12.353
NC_035090.1	59018414	.	C	T	.	.	MAF_USDA=1.639
NC_035090.1	59018510	.	A	T	.	.	MAF_USDA=2.459
NC_035090.1	59018519	.	C	T	.	.	MAF_INRAE=10.526;MAF_USDA=5.294
NC_035090.1	59018565	.	A	T	.	.	MAF_USDA=2.459
NC_035090.1	59018569	.	A	G	.	.	MAF_INRAE=10.127;MAF_USDA=10.588
NC_035090.1	59018673	.	T	A	.	.	MAF_USDA=1.639
NC_035090.1	59018677	.	C	G	.	.	MAF_INRAE=10.759;MAF_USDA=26.471
NC_035090.1	59018679	.	A	T	.	.	MAF_USDA=2.459
NC_035090.1	59018691	.	A	G	.	.	MAF_USDA=12.941
NC_035090.1	59018735	.	G	A	.	.	MAF_INRAE=6.962;MAF_USDA=4.118
NC_035090.1	59018760	.	G	A	.	.	MAF_INRAE=20.833;MAF_USDA=2.353
NC_035090.1	59018816	.	C	T	.	.	MAF_INRAE=10.127;MAF_USDA=11.176
NC_035090.1	59018822	.	A	G	.	.	MAF_INRAE=21.053;MAF_USDA=4.098
NC_035090.1	59018833	.	A	C	.	.	MAF_INRAE=10.127;MAF_USDA=9.412
NC_035090.1	59018906	.	T	C	.	.	MAF_USDA=4.918
NC_035090.1	59018923	.	G	T	.	.	MAF_USDA=11.475
NC_035090.1	59018955	.	T	C	.	.	MAF_INRAE=10.127;MAF_USDA=11.176
NC_035090.1	59019016	.	A	T	.	.	MAF_USDA=13.529
NC_035090.1	59019091	.	G	T	.	.	MAF_USDA=1.639
NC_035090.1	59019150	.	C	T	.	.	MAF_INRAE=6.962;MAF_USDA=5.294
NC_035090.1	59019202	.	G	A	.	.	MAF_USDA=3.279
NC_035090.1	59019230	.	A	G	.	.	MAF_INRAE=10.127;MAF_USDA=11.176
NC_035090.1	59019330	.	G	C	.	.	MAF_INRAE=10.127;MAF_USDA=10.588
NC_035090.1	59019599	.	G	T	.	.	MAF_USDA=25.41
NC_035090.1	59019622	.	A	C	.	.	MAF_USDA=3.279
NC_035090.1	59019689	.	C	A	.	.	MAF_USDA=3.529
NC_035090.1	59019760	.	G	T	.	.	MAF_USDA=1.639
NC_035090.1	59019809	.	C	T	.	.	MAF_USDA=1.639
NC_035090.1	59019923	.	A	G	.	.	MAF_USDA=7.377
NC_035090.1	59019945	.	C	T	.	.	MAF_INRAE=10.759;MAF_USDA=28.824
NC_035090.1	59019984	.	T	A	.	.	MAF_INRAE=9.167
NC_035090.1	59019996	.	T	A	.	.	MAF_USDA=12.5
NC_035090.1	59019997	.	G	A	.	.	MAF_USDA=12.5
NC_035090.1	59020728	.	A	C	.	.	MAF_INRAE=15.789;MAF_USDA=12.353
NC_035090.1	59020733	.	C	A	.	.	MAF_INRAE=15.789;MAF_USDA=12.353
NC_035090.1	59020764	.	A	G	.	.	MAF_INRAE=15.789;MAF_USDA=28.235
NC_035090.1	59020833	.	G	C	.	.	MAF_INRAE=17.722;MAF_USDA=42.941
NC_035090.1	59020841	.	G	A	.	.	MAF_INRAE=10.759;MAF_USDA=12.941
NC_035090.1	59020878	.	G	C	.	.	MAF_USDA=6.25
NC_035090.1	59020929	.	G	C	.	.	MAF_USDA=2.459
NC_035090.1	59021027	.	C	T	.	.	MAF_USDA=4.098
NC_035090.1	59021076	.	G	T	.	.	MAF_USDA=3.279
NC_035090.1	59021111	.	T	G	.	.	MAF_USDA=4.098
NC_035090.1	59021124	.	C	T	.	.	MAF_INRAE=10.759;MAF_USDA=11.475
NC_035090.1	59021125	.	C	A	.	.	MAF_USDA=14.583
NC_035090.1	59021253	.	T	G	.	.	MAF_USDA=7.738
NC_035090.1	59021286	.	T	G	.	.	MAF_USDA=36.31
NC_035090.1	59021452	.	G	T	.	.	MAF_USDA=7.5
NC_035090.1	59021537	.	A	G	.	.	MAF_INRAE=7.5;MAF_USDA=5.952
NC_035090.1	59021557	.	G	T	.	.	MAF_INRAE=7.5;MAF_USDA=49.405
NC_035090.1	59021577	.	T	G	.	.	MAF_INRAE=20.833;MAF_USDA=4.706
NC_035090.1	59021588	.	C	T	.	.	MAF_USDA=4.098
NC_035090.1	59021598	.	G	A	.	.	MAF_USDA=3.279
NC_035090.1	59021760	.	A	G	.	.	MAF_USDA=14.583
NC_035090.1	59021830	.	C	T	.	.	MAF_USDA=31.148
NC_035090.1	59021880	.	A	C	.	.	MAF_USDA=7.377
NC_035090.1	59021886	.	G	T	.	.	MAF_INRAE=10.127;MAF_USDA=12.353
NC_035090.1	59021895	.	A	G	.	.	MAF_INRAE=10.127;MAF_USDA=12.353
NC_035090.1	59021896	.	G	A	.	.	MAF_INRAE=8.333;MAF_USDA=12.353
NC_035090.1	59021913	.	A	T	.	.	MAF_USDA=6.557
NC_035090.1	59021916	.	G	T	.	.	MAF_INRAE=10.127;MAF_USDA=12.353
NC_035090.1	59021920	.	G	T	.	.	MAF_INRAE=8.333;MAF_USDA=11.765
NC_035090.1	59021922	.	G	A	.	.	MAF_USDA=4.098
NC_035090.1	59021923	.	C	T	.	.	MAF_USDA=4.098
NC_035090.1	59021926	.	T	C	.	.	MAF_INRAE=17.089;MAF_USDA=44.706
NC_035090.1	59021949	.	T	G	.	.	MAF_USDA=14.583
NC_035090.1	59021966	.	G	A	.	.	MAF_USDA=14.583
NC_035090.1	59021994	.	T	G	.	.	MAF_USDA=3.279
NC_035090.1	59022031	.	G	A	.	.	MAF_USDA=4.098
NC_035090.1	59022032	.	C	T	.	.	MAF_INRAE=9.494;MAF_USDA=12.941
NC_035090.1	59022131	.	A	T	.	.	MAF_USDA=4.098
NC_035090.1	59022215	.	T	C	.	.	MAF_USDA=2.459
NC_035090.1	59022347	.	G	A	.	.	MAF_INRAE=7.595;MAF_USDA=48.824
NC_035090.1	59022362	.	A	C	.	.	MAF_INRAE=8.228;MAF_USDA=47.059
NC_035090.1	59022395	.	A	T	.	.	MAF_INRAE=9.494;MAF_USDA=10.588
NC_035090.1	59022493	.	T	A	.	.	MAF_USDA=3.279
NC_035090.1	59022494	.	A	T	.	.	MAF_USDA=3.279
NC_035090.1	59022527	.	A	C	.	.	MAF_USDA=4.098
NC_035090.1	59022532	.	A	T	.	.	MAF_INRAE=10.127;MAF_USDA=10.588
NC_035090.1	59022574	.	A	C	.	.	MAF_USDA=3.279
NC_035090.1	59022694	.	C	G	.	.	MAF_USDA=1.639
NC_035090.1	59022788	.	G	A	.	.	MAF_USDA=2.459
NC_035090.1	59022797	.	TGGGTTCCAAAAGAGTTCTTCTTGGAACCAAAAG	TGGGTTCCAAAAGAGTTCTTCTTGGAACCAAAAA	.	.	MAF_USDA=2.083
NC_035090.1	59022814	.	C	A	.	.	MAF_INRAE=10.759
NC_035090.1	59022821	.	G	A	.	.	MAF_INRAE=10.759
NC_035090.1	59022830	.	G	A	.	.	MAF_INRAE=10.759
NC_035090.1	59022831	.	G	T	.	.	MAF_INRAE=9.167;MAF_USDA=32.941
NC_035090.1	59022833	.	T	A	.	.	MAF_INRAE=21.053;MAF_USDA=4.918
NC_035090.1	59022883	.	G	A	.	.	MAF_USDA=4.098
NC_035090.1	59022898	.	C	T	.	.	MAF_USDA=3.279
NC_035090.1	59022958	.	T	A	.	.	MAF_USDA=1.639
NC_035090.1	59022960	.	T	C	.	.	MAF_USDA=1.639
NC_035090.1	59022964	.	A	T	.	.	MAF_INRAE=11.392;MAF_USDA=35.882
NC_035090.1	59023033	.	A	T	.	.	MAF_INRAE=11.392;MAF_USDA=28.049
NC_035090.1	59023044	.	T	A	.	.	MAF_USDA=7.647
NC_035090.1	59023051	.	A	G	.	.	MAF_USDA=1.639
NC_035090.1	59023144	.	A	C	.	.	MAF_INRAE=47.5
NC_035090.1	59023161	.	C	T	.	.	MAF_USDA=5.738
NC_035090.1	59023192	.	T	C	.	.	MAF_INRAE=10.759;MAF_USDA=36.471
NC_035090.1	59023197	.	A	C	.	.	MAF_INRAE=10.759;MAF_USDA=38.824
NC_035090.1	59023202	.	T	A	.	.	MAF_INRAE=10.759;MAF_USDA=32.941
NC_035090.1	59023316	.	T	C	.	.	MAF_INRAE=10.759;MAF_USDA=33.529
NC_035090.1	59023334	.	C	A	.	.	MAF_USDA=2.459
NC_035090.1	59023363	.	T	A	.	.	MAF_USDA=3.279
NC_035090.1	59023364	.	T	G	.	.	MAF_USDA=3.279
NC_035090.1	59023373	.	T	A	.	.	MAF_USDA=3.279
NC_035090.1	59023377	.	C	T	.	.	MAF_USDA=14.583
NC_035090.1	59023397	.	C	A	.	.	MAF_INRAE=10.759;MAF_USDA=34.118
NC_035090.1	59023403	.	C	A	.	.	MAF_INRAE=21.053;MAF_USDA=4.918
NC_035090.1	59023466	.	C	T	.	.	MAF_USDA=9.836
NC_035090.1	59023467	.	G	C	.	.	MAF_INRAE=10.759;MAF_USDA=45.082
NC_035090.1	59023514	.	C	A	.	.	MAF_INRAE=10.759;MAF_USDA=12.353
NC_035090.1	59023562	.	A	C	.	.	MAF_INRAE=10.759;MAF_USDA=35.882
NC_035090.1	59023652	.	A	G	.	.	MAF_USDA=4.918
NC_035090.1	59023680	.	T	C	.	.	MAF_INRAE=10.759;MAF_USDA=37.647
NC_035090.1	59023697	.	G	A	.	.	MAF_INRAE=12.025;MAF_USDA=4.918
NC_035090.1	59023700	.	A	G	.	.	MAF_INRAE=21.053;MAF_USDA=4.918
NC_035090.1	59023706	.	G	C	.	.	MAF_USDA=9.836
NC_035090.1	59023742	.	C	A	.	.	MAF_USDA=1.639
NC_035090.1	59023792	.	G	A	.	.	MAF_USDA=7.377
NC_035090.1	59023837	.	C	T	.	.	MAF_INRAE=10.759;MAF_USDA=32.941
NC_035090.1	59023871	.	T	C	.	.	MAF_INRAE=10.759;MAF_USDA=36.471
NC_035090.1	59023924	.	C	T	.	.	MAF_USDA=31.148
NC_035090.1	59023996	.	G	A	.	.	MAF_USDA=1.639
NC_035090.1	59024014	.	G	A	.	.	MAF_USDA=32.787
NC_035090.1	59024017	.	G	C	.	.	MAF_INRAE=6.962;MAF_USDA=3.279
NC_035090.1	59024036	.	T	C	.	.	MAF_INRAE=10.759;MAF_USDA=37.647
NC_035090.1	59024058	.	C	A	.	.	MAF_INRAE=9.167;MAF_USDA=12.5
NC_035090.1	59024068	.	G	A	.	.	MAF_USDA=4.098
NC_035090.1	59024146	.	T	C	.	.	MAF_USDA=10.0
NC_035090.1	59024247	.	A	C	.	.	MAF_INRAE=23.418;MAF_USDA=28.689
NC_035090.1	59024248	.	G	A	.	.	MAF_USDA=1.639
NC_035090.1	59024265	.	A	G	.	.	MAF_INRAE=10.759;MAF_USDA=36.471
NC_035090.1	59024280	.	T	G	.	.	MAF_INRAE=10.759;MAF_USDA=35.882
NC_035090.1	59024288	.	T	G	.	.	MAF_USDA=4.918
NC_035090.1	59024289	.	C	A	.	.	MAF_USDA=2.459
NC_035090.1	59024322	.	G	A	.	.	MAF_USDA=19.048
NC_035090.1	59024330	.	A	G	.	.	MAF_USDA=5.738
NC_035090.1	59024334	.	T	G	.	.	MAF_USDA=6.25
NC_035090.1	59024345	.	C	A	.	.	MAF_INRAE=10.759;MAF_USDA=12.941
NC_035090.1	59024381	.	G	A	.	.	MAF_INRAE=9.167;MAF_USDA=1.639
NC_035090.1	59024389	.	T	G	.	.	MAF_USDA=1.639
NC_035090.1	59024404	.	G	A	.	.	MAF_USDA=1.639
NC_035090.1	59024407	.	G	A	.	.	MAF_INRAE=10.759;MAF_USDA=37.059
NC_035090.1	59024429	.	A	G	.	.	MAF_INRAE=21.053;MAF_USDA=4.918
NC_035090.1	59024502	.	G	A	.	.	MAF_USDA=4.118
NC_035090.1	59024547	.	A	T	.	.	MAF_USDA=31.148
NC_035090.1	59024573	.	C	G	.	.	MAF_USDA=2.459
NC_035090.1	59024578	.	A	G	.	.	MAF_INRAE=10.127;MAF_USDA=11.765
NC_035090.1	59024584	.	G	A	.	.	MAF_INRAE=6.962;MAF_USDA=2.459
NC_035090.1	59024601	.	G	C	.	.	MAF_INRAE=6.962;MAF_USDA=1.639
NC_035090.1	59024629	.	T	A	.	.	MAF_INRAE=10.759;MAF_USDA=11.765
NC_035090.1	59024657	.	T	C	.	.	MAF_INRAE=10.759;MAF_USDA=34.706
NC_035090.1	59024683	.	A	G	.	.	MAF_USDA=1.639
NC_035090.1	59024708	.	A	G	.	.	MAF_USDA=1.639
NC_035090.1	59024736	.	G	A	.	.	MAF_USDA=8.197
NC_035090.1	59024742	.	G	T	.	.	MAF_USDA=8.197
NC_035090.1	59024810	.	C	A	.	.	MAF_INRAE=10.759;MAF_USDA=12.353
NC_035090.1	59024817	.	G	A	.	.	MAF_USDA=14.583
NC_035090.1	59024841	.	A	G	.	.	MAF_INRAE=11.392;MAF_USDA=34.118
NC_035090.1	59024869	.	C	T	.	.	MAF_INRAE=10.759;MAF_USDA=34.118
NC_035090.1	59024870	.	G	A	.	.	MAF_USDA=16.667
NC_035090.1	59024871	.	T	A	.	.	MAF_INRAE=10.0;MAF_USDA=43.529
NC_035090.1	59024882	.	A	T	.	.	MAF_USDA=14.583
NC_035090.1	59024944	.	T	G	.	.	MAF_USDA=4.098
NC_035090.1	59024949	.	C	A	.	.	MAF_INRAE=15.19;MAF_USDA=19.412
NC_035090.1	59024963	.	GTTT	GTTC	.	.	MAF_USDA=27.083
NC_035090.1	59024966	.	T	C	.	.	MAF_INRAE=23.418
NC_035090.1	59025018	.	A	G	.	.	MAF_USDA=14.583
NC_035090.1	59025087	.	A	T	.	.	MAF_INRAE=21.053;MAF_USDA=15.833
NC_035090.1	59025120	.	C	T	.	.	MAF_USDA=14.583
NC_035090.1	59025121	.	G	C	.	.	MAF_INRAE=23.418;MAF_USDA=40.476
NC_035090.1	59025122	.	C	T	.	.	MAF_USDA=1.667
NC_035090.1	59025134	.	G	T	.	.	MAF_USDA=1.667
NC_035090.1	59025141	.	G	A	.	.	MAF_USDA=4.098
NC_035090.1	59025332	.	G	A	.	.	MAF_INRAE=5.263
NC_035090.1	59025342	.	C	A	.	.	MAF_INRAE=1.667
NC_035090.1	59025348	.	A	C	.	.	MAF_USDA=4.098
NC_035090.1	59025418	.	T	C	.	.	MAF_INRAE=10.759;MAF_USDA=37.647
NC_035090.1	59025419	.	G	A	.	.	MAF_USDA=4.098
NC_035090.1	59025465	.	T	C	.	.	MAF_INRAE=10.759;MAF_USDA=36.471
NC_035090.1	59025476	.	A	T	.	.	MAF_USDA=3.279
NC_035090.1	59025498	.	C	A	.	.	MAF_USDA=2.459
NC_035090.1	59025578	.	C	T	.	.	MAF_USDA=7.377
NC_035090.1	59025652	.	T	C	.	.	MAF_USDA=2.459
NC_035090.1	59025666	.	T	G	.	.	MAF_INRAE=6.962;MAF_USDA=3.279
NC_035090.1	59025742	.	G	A	.	.	MAF_USDA=8.333
NC_035090.1	59025747	.	G	A	.	.	MAF_INRAE=10.759;MAF_USDA=34.118
NC_035090.1	59025824	.	C	A	.	.	MAF_USDA=1.667
NC_035090.1	59025859	.	C	G	.	.	MAF_INRAE=12.025;MAF_USDA=4.167
NC_035090.1	59025862	.	C	T	.	.	MAF_INRAE=1.667;MAF_USDA=8.333
NC_035090.1	59025911	.	C	T	.	.	MAF_USDA=9.016
NC_035090.1	59025934	.	C	T	.	.	MAF_USDA=4.098
NC_035090.1	59025955	.	C	T	.	.	MAF_USDA=8.197
NC_035090.1	59025959	.	G	A	.	.	MAF_INRAE=44.937;MAF_USDA=11.765
NC_035090.1	59026104	.	T	C	.	.	MAF_USDA=6.25
NC_035090.1	59026131	.	C	T	.	.	MAF_INRAE=10.759;MAF_USDA=33.529
NC_035090.1	59026134	.	C	A	.	.	MAF_USDA=3.279
NC_035090.1	59026146	.	C	A	.	.	MAF_USDA=2.459
NC_035090.1	59026182	.	A	C	.	.	MAF_INRAE=10.759;MAF_USDA=37.647
NC_035090.1	59026193	.	C	T	.	.	MAF_INRAE=11.667;MAF_USDA=4.167
NC_035090.1	59026225	.	T	C	.	.	MAF_USDA=3.279
NC_035090.1	59026257	.	C	T	.	.	MAF_USDA=1.639
NC_035090.1	59026337	.	C	T	.	.	MAF_USDA=1.639
NC_035090.1	59026338	.	G	A	.	.	MAF_INRAE=10.759;MAF_USDA=34.706
NC_035090.1	59026356	.	C	T	.	.	MAF_INRAE=9.167;MAF_USDA=1.639
NC_035090.1	59026448	.	G	T	.	.	MAF_USDA=3.279
NC_035090.1	59026465	.	C	T	.	.	MAF_USDA=7.377
NC_035090.1	59026466	.	G	A	.	.	MAF_USDA=13.934
NC_035090.1	59026468	.	T	G	.	.	MAF_USDA=35.417
NC_035090.1	59026534	.	C	G	.	.	MAF_INRAE=9.167;MAF_USDA=12.5
NC_035090.1	59026545	.	G	A	.	.	MAF_USDA=4.098
NC_035090.1	59026727	.	A	G	.	.	MAF_INRAE=1.667
NC_035090.1	59026754	.	C	G	.	.	MAF_USDA=2.459
NC_035090.1	59026757	.	C	T	.	.	MAF_USDA=2.459
NC_035090.1	59026758	.	T	G	.	.	MAF_USDA=9.412
NC_035090.1	59026799	.	T	G	.	.	MAF_USDA=5.738
NC_035090.1	59026828	.	A	G	.	.	MAF_USDA=4.098
NC_035090.1	59026864	.	A	C	.	.	MAF_USDA=4.167
NC_035090.1	59026886	.	A	G	.	.	MAF_USDA=2.459
NC_035090.1	59026894	.	A	G	.	.	MAF_USDA=1.639
NC_035090.1	59026906	.	C	T	.	.	MAF_USDA=2.459
NC_035090.1	59026915	.	G	A	.	.	MAF_USDA=16.667
NC_035090.1	59026932	.	A	G	.	.	MAF_INRAE=10.127;MAF_USDA=34.706
NC_035090.1	59027000	.	G	A	.	.	MAF_INRAE=21.053
NC_035090.1	59027016	.	A	G	.	.	MAF_USDA=3.279
NC_035090.1	59027035	.	C	A	.	.	MAF_USDA=1.639
NC_035090.1	59027058	.	T	C	.	.	MAF_INRAE=10.759;MAF_USDA=37.059
NC_035090.1	59027070	.	A	T	.	.	MAF_USDA=1.639
NC_035090.1	59027081	.	C	T	.	.	MAF_INRAE=1.667
NC_035090.1	59027127	.	C	T	.	.	MAF_INRAE=21.053;MAF_USDA=4.918
NC_035090.1	59027132	.	C	T	.	.	MAF_INRAE=21.053;MAF_USDA=4.918
NC_035090.1	59027135	.	C	T	.	.	MAF_USDA=1.176
NC_035090.1	59027171	.	C	T	.	.	MAF_INRAE=6.962;MAF_USDA=1.639
NC_035090.1	59027177	.	C	A	.	.	MAF_INRAE=6.962;MAF_USDA=1.639
NC_035090.1	59027200	.	C	T	.	.	MAF_INRAE=10.526
NC_035090.1	59027210	.	C	A	.	.	MAF_INRAE=23.418;MAF_USDA=41.765
NC_035090.1	59027222	.	A	T	.	.	MAF_USDA=3.279
NC_035090.1	59027241	.	C	T	.	.	MAF_USDA=1.639
NC_035090.1	59027260	.	C	T	.	.	MAF_USDA=5.294
NC_035090.1	59027267	.	T	A	.	.	MAF_INRAE=10.127;MAF_USDA=32.941
NC_035090.1	59027277	.	T	C	.	.	MAF_USDA=3.279
NC_035090.1	59027387	.	C	T	.	.	MAF_INRAE=10.759;MAF_USDA=11.765
NC_035090.1	59027400	.	A	T	.	.	MAF_USDA=4.098
NC_035090.1	59027404	.	C	T	.	.	MAF_USDA=2.459
NC_035090.1	59027442	.	T	A	.	.	MAF_USDA=7.647
NC_035090.1	59027478	.	C	T	.	.	MAF_USDA=5.738
NC_035090.1	59027489	.	T	C	.	.	MAF_INRAE=10.759;MAF_USDA=37.059
NC_035090.1	59027751	.	C	T	.	.	MAF_INRAE=8.333;MAF_USDA=5.738
NC_035090.1	59027801	.	T	C	.	.	MAF_USDA=3.279
NC_035090.1	59027841	.	C	T	.	.	MAF_USDA=5.738
NC_035090.1	59027887	.	G	A	.	.	MAF_USDA=3.279
NC_035090.1	59027910	.	G	A	.	.	MAF_USDA=12.295
NC_035090.1	59027926	.	T	C	.	.	MAF_USDA=3.279
NC_035090.1	59027927	.	C	A	.	.	MAF_USDA=3.279
NC_035090.1	59028009	.	T	A	.	.	MAF_INRAE=10.759;MAF_USDA=35.119
NC_035090.1	59028018	.	G	T	.	.	MAF_USDA=5.952
NC_035090.1	59028078	.	G	A	.	.	MAF_USDA=32.5
NC_035090.1	59028106	.	C	T	.	.	MAF_USDA=11.667
NC_035090.1	59028171	.	G	A	.	.	MAF_USDA=3.333
NC_035090.1	59028277	.	T	C	.	.	MAF_INRAE=39.241;MAF_USDA=17.857
NC_035090.1	59028317	.	G	C	.	.	MAF_USDA=1.667
NC_035090.1	59028431	.	T	A	.	.	MAF_INRAE=10.759;MAF_USDA=34.706
NC_035090.1	59028435	.	C	T	.	.	MAF_USDA=1.639
NC_035090.1	59028461	.	C	T	.	.	MAF_INRAE=10.759;MAF_USDA=37.059
NC_035090.1	59028513	.	A	G	.	.	MAF_INRAE=1.667
NC_035090.1	59028580	.	G	A	.	.	MAF_INRAE=6.962;MAF_USDA=3.279
NC_035090.1	59028581	.	G	A	.	.	MAF_INRAE=2.5;MAF_USDA=3.279
NC_035090.1	59028592	.	G	A	.	.	MAF_USDA=4.118
NC_035090.1	59028795	.	T	C	.	.	MAF_INRAE=10.759;MAF_USDA=12.353
NC_035090.1	59028851	.	C	A	.	.	MAF_INRAE=10.759;MAF_USDA=12.353
NC_035090.1	59028869	.	G	C	.	.	MAF_USDA=2.459
NC_035090.1	59028901	.	C	T	.	.	MAF_USDA=2.353
NC_035090.1	59028907	.	G	A	.	.	MAF_INRAE=10.759;MAF_USDA=11.765
NC_035090.1	59028933	.	C	A	.	.	MAF_INRAE=10.759;MAF_USDA=10.0
NC_035090.1	59028957	.	C	G	.	.	MAF_INRAE=10.759;MAF_USDA=11.176
NC_035090.1	59029009	.	G	A	.	.	MAF_USDA=12.941
NC_035090.1	59029010	.	T	G	.	.	MAF_USDA=12.941
NC_035090.1	59029058	.	A	G	.	.	MAF_INRAE=21.053
NC_035090.1	59029094	.	A	G	.	.	MAF_INRAE=10.759;MAF_USDA=12.353
NC_035090.1	59029118	.	C	G	.	.	MAF_INRAE=10.759;MAF_USDA=12.353
NC_035090.1	59029142	.	C	T	.	.	MAF_INRAE=10.127;MAF_USDA=11.765
NC_035090.1	59029242	.	C	A	.	.	MAF_USDA=7.647
NC_035090.1	59029245	.	G	T	.	.	MAF_INRAE=21.053;MAF_USDA=4.918
NC_035090.1	59029267	.	C	T	.	.	MAF_USDA=1.639
NC_035090.1	59029322	.	A	C	.	.	MAF_USDA=2.459
NC_035090.1	59029388	.	C	A	.	.	MAF_INRAE=21.053;MAF_USDA=4.918
NC_035090.1	59029400	.	A	T	.	.	MAF_USDA=14.583
NC_035090.1	59029404	.	T	C	.	.	MAF_INRAE=21.053;MAF_USDA=4.918
NC_035090.1	59029420	.	A	G	.	.	MAF_USDA=7.377
NC_035090.1	59029433	.	T	G	.	.	MAF_INRAE=10.759;MAF_USDA=34.706
NC_035090.1	59029588	.	T	C	.	.	MAF_USDA=2.586
NC_035090.1	59029689	.	C	A	.	.	MAF_USDA=5.172
NC_035090.1	59029716	.	A	G	.	.	MAF_USDA=1.724
NC_035090.1	59029723	.	G	A	.	.	MAF_INRAE=9.167;MAF_USDA=12.805
NC_035090.1	59029833	.	A	T	.	.	MAF_USDA=1.724
NC_035090.1	59030035	.	G	A	.	.	MAF_USDA=1.724
NC_035090.1	59030076	.	T	A	.	.	MAF_USDA=37.931
NC_035090.1	59030110	.	A	G	.	.	MAF_USDA=4.878
NC_035090.1	59030209	.	T	A	.	.	MAF_USDA=38.793
NC_035090.1	59030264	.	T	A	.	.	MAF_USDA=38.793
NC_035090.1	59030307	.	C	A	.	.	MAF_INRAE=15.789;MAF_USDA=4.706
NC_035090.1	59030663	.	G	A	.	.	MAF_USDA=1.667
NC_035090.1	59030746	.	A	G	.	.	MAF_USDA=2.5
NC_035090.1	59030820	.	T	G	.	.	MAF_INRAE=21.053;MAF_USDA=32.941
NC_035090.1	59030844	.	G	A	.	.	MAF_USDA=31.148
NC_035090.1	59030851	.	T	C	.	.	MAF_INRAE=21.053;MAF_USDA=32.941
NC_035090.1	59030883	.	T	G	.	.	MAF_INRAE=21.053;MAF_USDA=32.353
NC_035090.1	59030884	.	C	A	.	.	MAF_USDA=3.279
NC_035090.1	59030918	.	G	T	.	.	MAF_USDA=14.583
NC_035090.1	59030919	.	C	T	.	.	MAF_USDA=14.583
NC_035090.1	59030924	.	G	A	.	.	MAF_USDA=4.098
NC_035090.1	59030984	.	T	C	.	.	MAF_INRAE=21.053;MAF_USDA=11.176
NC_035090.1	59031159	.	G	T	.	.	MAF_INRAE=21.053;MAF_USDA=10.588
NC_035090.1	59031175	.	T	G	.	.	MAF_USDA=30.328
NC_035090.1	59031213	.	G	A	.	.	MAF_USDA=5.738
NC_035090.1	59031224	.	G	A	.	.	MAF_USDA=30.328
NC_035090.1	59031245	.	A	G	.	.	MAF_INRAE=21.053;MAF_USDA=10.588
NC_035090.1	59031246	.	A	G	.	.	MAF_USDA=10.588
NC_035090.1	59031265	.	A	C	.	.	MAF_USDA=3.279
NC_035090.1	59031311	.	T	G	.	.	MAF_INRAE=21.053;MAF_USDA=10.0
NC_035090.1	59031371	.	A	C	.	.	MAF_INRAE=9.494;MAF_USDA=14.706
NC_035090.1	59031447	.	G	A	.	.	MAF_INRAE=2.532
NC_035090.1	59031468	.	G	A	.	.	MAF_INRAE=21.053;MAF_USDA=34.706
NC_035090.1	59031473	.	C	A	.	.	MAF_USDA=2.459
NC_035090.1	59031570	.	G	A	.	.	MAF_USDA=3.279
NC_035090.1	59031594	.	C	T	.	.	MAF_INRAE=15.789;MAF_USDA=4.706
NC_035090.1	59031752	.	A	G	.	.	MAF_USDA=11.475
NC_035090.1	59031839	.	G	A	.	.	MAF_USDA=4.118
NC_035090.1	59031930	.	C	T	.	.	MAF_USDA=4.918
NC_035090.1	59034303	.	C	T	.	.	MAF_INRAE=6.962;MAF_USDA=4.217
NC_035090.1	59034315	.	A	G	.	.	MAF_INRAE=21.053;MAF_USDA=33.133
NC_035090.1	59034366	.	C	T	.	.	MAF_INRAE=21.053;MAF_USDA=4.237
NC_035090.1	59034381	.	G	T	.	.	MAF_INRAE=12.025;MAF_USDA=6.034
NC_035090.1	59034460	.	G	A	.	.	MAF_USDA=4.878
NC_035090.1	59034473	.	C	T	.	.	MAF_INRAE=21.053;MAF_USDA=10.169
NC_035090.1	59034474	.	G	A	.	.	MAF_USDA=5.085
NC_035090.1	59034515	.	A	C	.	.	MAF_USDA=2.542
NC_035090.1	59034560	.	T	C	.	.	MAF_USDA=27.108
NC_035090.1	59034589	.	T	C	.	.	MAF_INRAE=44.937;MAF_USDA=13.253
NC_035090.1	59034590	.	A	G	.	.	MAF_INRAE=15.789;MAF_USDA=4.819
NC_035090.1	59034591	.	T	C	.	.	MAF_INRAE=9.167;MAF_USDA=1.695
NC_035090.1	59034712	.	A	G	.	.	MAF_USDA=5.932
NC_035090.1	59034720	.	G	A	.	.	MAF_USDA=26.506
NC_035090.1	59034871	.	G	A	.	.	MAF_INRAE=21.053
NC_035090.1	59034962	.	G	A	.	.	MAF_USDA=4.237
NC_035090.1	59034966	.	C	G	.	.	MAF_USDA=16.949
NC_035090.1	59035050	.	T	C	.	.	MAF_USDA=3.39
NC_035090.1	59035198	.	G	A	.	.	MAF_INRAE=5.263
NC_035090.1	59035211	.	G	T	.	.	MAF_INRAE=10.127;MAF_USDA=44.578
NC_035090.1	59035285	.	G	T	.	.	MAF_INRAE=5.263
NC_035090.1	59035293	.	A	T	.	.	MAF_USDA=16.949
NC_035090.1	59035306	.	A	C	.	.	MAF_USDA=2.083
NC_035090.1	59035390	.	T	C	.	.	MAF_USDA=6.78
NC_035090.1	59035525	.	T	C	.	.	MAF_USDA=3.448
NC_035090.1	59035596	.	T	C	.	.	MAF_INRAE=15.19;MAF_USDA=19.88
NC_035090.1	59035643	.	C	T	.	.	MAF_USDA=2.542
NC_035090.1	59035786	.	C	T	.	.	MAF_USDA=5.932
NC_035090.1	59035787	.	T	G	.	.	MAF_USDA=25.301
NC_035090.1	59035813	.	T	C	.	.	MAF_INRAE=2.532
NC_035090.1	59035921	.	T	A	.	.	MAF_USDA=2.083
NC_035090.1	59036022	.	G	A	.	.	MAF_USDA=1.724
NC_035090.1	59036044	.	T	G	.	.	MAF_USDA=22.561
NC_035090.1	59036083	.	T	G	.	.	MAF_USDA=2.083
NC_035090.1	59036751	.	A	C	.	.	MAF_INRAE=8.861;MAF_USDA=2.083
NC_035090.1	59036766	.	TAACAACA	TAACAACG	.	.	MAF_USDA=2.083
NC_035090.1	59036773	.	A	G	.	.	MAF_INRAE=3.165
NC_035090.1	59036787	.	C	T	.	.	MAF_USDA=6.034
NC_035090.1	59036801	.	G	T	.	.	MAF_USDA=21.552
NC_035090.1	59036836	.	A	T	.	.	MAF_USDA=1.695
NC_035090.1	59036930	.	T	C	.	.	MAF_USDA=2.542
NC_035090.1	59036945	.	A	G	.	.	MAF_USDA=1.695
NC_035090.1	59036976	.	C	T	.	.	MAF_USDA=3.39
NC_035090.1	59037020	.	C	T	.	.	MAF_INRAE=6.962;MAF_USDA=39.157
NC_035090.1	59037062	.	C	T	.	.	MAF_INRAE=10.526
NC_035090.1	59037187	.	G	A	.	.	MAF_INRAE=12.658;MAF_USDA=45.181
NC_035090.1	59037213	.	G	A	.	.	MAF_INRAE=15.789;MAF_USDA=7.627
NC_035090.1	59037290	.	T	C	.	.	MAF_INRAE=20.253;MAF_USDA=46.988
NC_035090.1	59037388	.	A	C	.	.	MAF_USDA=3.333
NC_035090.1	59037450	.	T	C	.	.	MAF_INRAE=24.051;MAF_USDA=36.31
NC_035090.1	59037582	.	C	A	.	.	MAF_INRAE=15.789;MAF_USDA=7.143
NC_035090.1	59037583	.	G	A	.	.	MAF_INRAE=10.759;MAF_USDA=49.405
NC_035090.1	59037595	.	G	T	.	.	MAF_USDA=3.333
NC_035090.1	59037660	.	G	T	.	.	MAF_USDA=16.471
NC_035090.1	59037726	.	CAT	CAC	.	.	MAF_USDA=45.652
NC_035090.1	59037772	.	G	A	.	.	MAF_INRAE=15.789;MAF_USDA=9.412
NC_035090.1	59037829	.	C	T	.	.	MAF_USDA=4.098
NC_035090.1	59037859	.	G	T	.	.	MAF_INRAE=38.608;MAF_USDA=27.647
NC_035090.1	59037905	.	C	A	.	.	MAF_USDA=1.639
NC_035090.1	59037928	.	A	T	.	.	MAF_INRAE=15.19;MAF_USDA=8.824
NC_035090.1	59038024	.	A	G	.	.	MAF_USDA=8.197
NC_035090.1	59038057	.	C	T	.	.	MAF_USDA=3.279
NC_035090.1	59038090	.	T	A	.	.	MAF_USDA=4.098
NC_035090.1	59038139	.	G	A	.	.	MAF_USDA=5.738
NC_035090.1	59038201	.	A	T	.	.	MAF_INRAE=15.789;MAF_USDA=13.529
NC_035090.1	59038231	.	C	A	.	.	MAF_USDA=6.557
NC_035090.1	59038258	.	A	C	.	.	MAF_USDA=2.459
NC_035090.1	59038269	.	C	T	.	.	MAF_INRAE=15.789;MAF_USDA=10.0
NC_035090.1	59038278	.	G	C	.	.	MAF_INRAE=15.789;MAF_USDA=22.941
NC_035090.1	59038281	.	G	A	.	.	MAF_USDA=1.639
NC_035090.1	59038322	.	A	C	.	.	MAF_INRAE=10.127;MAF_USDA=14.706
NC_035090.1	59038330	.	G	T	.	.	MAF_USDA=2.083
NC_035090.1	59038331	.	G	T	.	.	MAF_USDA=2.083
NC_035090.1	59038332	.	G	C	.	.	MAF_USDA=2.083
NC_035090.1	59038333	.	G	A	.	.	MAF_USDA=2.083
NC_035090.1	59038340	.	A	C	.	.	MAF_USDA=7.647
NC_035090.1	59038341	.	G	A	.	.	MAF_USDA=4.098
NC_035090.1	59038350	.	A	G	.	.	MAF_USDA=1.639
NC_035090.1	59038395	.	C	T	.	.	MAF_INRAE=13.291;MAF_USDA=25.882
NC_035090.1	59038411	.	C	T	.	.	MAF_USDA=1.639
NC_035090.1	59038434	.	A	G	.	.	MAF_INRAE=15.789;MAF_USDA=9.412
NC_035090.1	59038672	.	T	C	.	.	MAF_INRAE=19.62
NC_035090.1	59038818	.	T	C	.	.	MAF_USDA=1.639
NC_035090.1	59038875	.	C	A	.	.	MAF_INRAE=2.532
NC_035090.1	59039007	.	C	T	.	.	MAF_USDA=13.115
NC_035090.1	59039073	.	A	C	.	.	MAF_USDA=4.167
NC_035090.1	59039129	.	T	A	.	.	MAF_INRAE=38.608;MAF_USDA=27.647
NC_035090.1	59039135	.	G	A	.	.	MAF_INRAE=6.962;MAF_USDA=4.118
NC_035090.1	59039251	.	T	A	.	.	MAF_USDA=1.639
NC_035090.1	59039283	.	T	C	.	.	MAF_USDA=18.824
NC_035090.1	59039358	.	T	G	.	.	MAF_USDA=8.333
NC_035090.1	59039417	.	A	C	.	.	MAF_USDA=1.639
NC_035090.1	59039435	.	G	T	.	.	MAF_USDA=18.824
NC_035090.1	59039473	.	G	C	.	.	MAF_INRAE=10.759;MAF_USDA=22.941
NC_035090.1	59039508	.	C	T	.	.	MAF_INRAE=15.19;MAF_USDA=45.882
NC_035090.1	59039534	.	T	C	.	.	MAF_USDA=1.639
NC_035090.1	59039588	.	C	A	.	.	MAF_INRAE=6.962;MAF_USDA=9.412
NC_035090.1	59039603	.	T	C	.	.	MAF_INRAE=23.418;MAF_USDA=41.176
NC_035090.1	59039728	.	T	C	.	.	MAF_USDA=4.098
NC_035090.1	59039840	.	A	G	.	.	MAF_INRAE=10.759;MAF_USDA=40.0
NC_035090.1	59039911	.	C	T	.	.	MAF_INRAE=12.658;MAF_USDA=8.824
NC_035090.1	59039940	.	G	T	.	.	MAF_USDA=1.639
NC_035090.1	59039948	.	C	T	.	.	MAF_USDA=4.918
NC_035090.1	59039951	.	T	C	.	.	MAF_INRAE=10.759;MAF_USDA=47.059
NC_035090.1	59039993	.	G	A	.	.	MAF_INRAE=23.418;MAF_USDA=40.588
NC_035090.1	59040045	.	C	T	.	.	MAF_USDA=2.459
NC_035090.1	59040053	.	A	G	.	.	MAF_USDA=1.639
NC_035090.1	59040139	.	G	A	.	.	MAF_USDA=2.083
NC_035090.1	59040142	.	G	A	.	.	MAF_INRAE=10.759;MAF_USDA=45.783
NC_035090.1	59040186	.	A	G	.	.	MAF_USDA=1.695
NC_035090.1	59040229	.	C	T	.	.	MAF_INRAE=6.962;MAF_USDA=10.0
NC_035090.1	59040273	.	A	G	.	.	MAF_USDA=1.639
NC_035090.1	59040277	.	G	T	.	.	MAF_USDA=1.667
NC_035090.1	59040287	.	C	A	.	.	MAF_INRAE=6.962;MAF_USDA=9.524
NC_035090.1	59040294	.	A	T	.	.	MAF_USDA=6.667
NC_035090.1	59040312	.	A	C	.	.	MAF_INRAE=21.053;MAF_USDA=5.0
NC_035090.1	59040314	.	T	C	.	.	MAF_USDA=8.333
NC_035090.1	59040317	.	T	G	.	.	MAF_INRAE=6.962;MAF_USDA=4.167
NC_035090.1	59040364	.	C	A	.	.	MAF_USDA=1.639
NC_035090.1	59040450	.	G	T	.	.	MAF_INRAE=45.57;MAF_USDA=12.941
NC_035090.1	59040455	.	A	C	.	.	MAF_USDA=1.639
NC_035090.1	59040507	.	G	T	.	.	MAF_USDA=1.639
NC_035090.1	59040549	.	C	T	.	.	MAF_USDA=2.459
NC_035090.1	59040587	.	T	G	.	.	MAF_INRAE=10.759;MAF_USDA=42.941
NC_035090.1	59040603	.	T	C	.	.	MAF_INRAE=10.759;MAF_USDA=44.643
NC_035090.1	59040666	.	G	T	.	.	MAF_USDA=2.459
NC_035090.1	59040834	.	T	A	.	.	MAF_INRAE=12.658;MAF_USDA=14.118
NC_035090.1	59040839	.	G	A	.	.	MAF_INRAE=2.532;MAF_USDA=4.918
NC_035090.1	59040846	.	G	A	.	.	MAF_INRAE=24.051;MAF_USDA=38.824
NC_035090.1	59040944	.	G	T	.	.	MAF_INRAE=2.532;MAF_USDA=5.738
NC_035090.1	59040971	.	G	T	.	.	MAF_INRAE=23.418;MAF_USDA=40.588
NC_035090.1	59041028	.	C	A	.	.	MAF_USDA=7.377
NC_035090.1	59041047	.	A	C	.	.	MAF_INRAE=10.127;MAF_USDA=8.235
NC_035090.1	59041061	.	G	C	.	.	MAF_USDA=2.459
NC_035090.1	59041218	.	A	G	.	.	MAF_INRAE=10.759;MAF_USDA=45.294
NC_035090.1	59041383	.	A	T	.	.	MAF_USDA=1.639
NC_035090.1	59041415	.	T	A	.	.	MAF_INRAE=44.937;MAF_USDA=12.941
NC_035090.1	59041437	.	C	G	.	.	MAF_USDA=1.639
NC_035090.1	59041526	.	G	T	.	.	MAF_INRAE=2.532
NC_035090.1	59041600	.	C	A	.	.	MAF_INRAE=10.127
NC_035090.1	59041676	.	G	A	.	.	MAF_INRAE=15.789
NC_035090.1	59041690	.	C	A	.	.	MAF_INRAE=15.789
NC_035090.1	59041735	.	C	T	.	.	MAF_INRAE=1.667
NC_035090.1	59041837	.	A	T	.	.	MAF_USDA=1.639
NC_035090.1	59041844	.	T	G	.	.	MAF_USDA=3.279
NC_035090.1	59041914	.	G	A	.	.	MAF_INRAE=10.759;MAF_USDA=48.824
NC_035090.1	59041937	.	A	T	.	.	MAF_USDA=5.294
NC_035090.1	59041943	.	T	A	.	.	MAF_USDA=2.083
NC_035090.1	59041961	.	C	G	.	.	MAF_USDA=6.557
NC_035090.1	59042004	.	C	A	.	.	MAF_USDA=9.016
NC_035090.1	59042038	.	T	G	.	.	MAF_USDA=5.738
NC_035090.1	59042041	.	T	G	.	.	MAF_INRAE=18.354;MAF_USDA=45.882
NC_035090.1	59042292	.	T	C	.	.	MAF_INRAE=15.789;MAF_USDA=4.706
NC_035090.1	59042317	.	A	G	.	.	MAF_INRAE=11.392;MAF_USDA=24.118
NC_035090.1	59042354	.	G	C	.	.	MAF_USDA=3.279
NC_035090.1	59042471	.	C	T	.	.	MAF_INRAE=15.789;MAF_USDA=5.882
NC_035090.1	59042486	.	T	A	.	.	MAF_USDA=2.083
NC_035090.1	59042487	.	T	A	.	.	MAF_INRAE=20.0;MAF_USDA=12.5
NC_035090.1	59042519	.	G	C	.	.	MAF_INRAE=2.532
NC_035090.1	59042726	.	G	A	.	.	MAF_INRAE=10.759;MAF_USDA=10.588
NC_035090.1	59042759	.	G	A	.	.	MAF_INRAE=15.789;MAF_USDA=5.294
NC_035090.1	59042802	.	G	A	.	.	MAF_INRAE=21.053;MAF_USDA=5.0
NC_035090.1	59043010	.	T	G	.	.	MAF_USDA=19.512
NC_035090.1	59043034	.	C	G	.	.	MAF_USDA=5.833
NC_035090.1	59043115	.	A	G	.	.	MAF_INRAE=11.392;MAF_USDA=22.941
NC_035090.1	59043130	.	A	G	.	.	MAF_USDA=6.25
NC_035090.1	59043163	.	G	A	.	.	MAF_INRAE=20.833;MAF_USDA=4.167
NC_035090.1	59043177	.	T	G	.	.	MAF_INRAE=2.532
NC_035090.1	59043299	.	A	C	.	.	MAF_INRAE=2.532
NC_035090.1	59043333	.	G	A	.	.	MAF_USDA=3.333
NC_035090.1	59043338	.	C	T	.	.	MAF_USDA=2.5
NC_035090.1	59043342	.	G	T	.	.	MAF_INRAE=15.789;MAF_USDA=8.929
NC_035090.1	59043428	.	A	T	.	.	MAF_INRAE=1.667
NC_035090.1	59043466	.	T	A	.	.	MAF_USDA=1.695
NC_035090.1	59043467	.	A	T	.	.	MAF_USDA=14.583
NC_035090.1	59043562	.	T	C	.	.	MAF_INRAE=2.532;MAF_USDA=14.583
NC_035090.1	59043582	.	C	T	.	.	MAF_USDA=4.098
NC_035090.1	59043584	.	G	A	.	.	MAF_USDA=4.918
NC_035090.1	59043623	.	C	G	.	.	MAF_INRAE=23.418;MAF_USDA=41.176
NC_035090.1	59043674	.	C	T	.	.	MAF_USDA=1.639
NC_035090.1	59043794	.	G	A	.	.	MAF_USDA=5.0
NC_035090.1	59043838	.	G	A	.	.	MAF_USDA=2.459
NC_035090.1	59043900	.	C	A	.	.	MAF_USDA=3.279
NC_035090.1	59043901	.	A	T	.	.	MAF_USDA=3.279
NC_035090.1	59044036	.	C	A	.	.	MAF_USDA=4.098
NC_035090.1	59044041	.	C	A	.	.	MAF_USDA=2.083
NC_035090.1	59044047	.	T	G	.	.	MAF_USDA=4.118
NC_035090.1	59044051	.	C	T	.	.	MAF_USDA=12.353
NC_035090.1	59044059	.	T	A	.	.	MAF_INRAE=20.886;MAF_USDA=34.706
NC_035090.1	59044060	.	A	T	.	.	MAF_INRAE=10.833;MAF_USDA=34.706
NC_035090.1	59044127	.	T	C	.	.	MAF_USDA=1.639
NC_035090.1	59044196	.	G	A	.	.	MAF_INRAE=21.053;MAF_USDA=4.918
NC_035090.1	59044376	.	G	A	.	.	MAF_USDA=35.882
NC_035090.1	59044462	.	T	G	.	.	MAF_USDA=1.639
NC_035090.1	59044463	.	A	C	.	.	MAF_INRAE=29.747;MAF_USDA=32.353
NC_035090.1	59044552	.	T	A	.	.	MAF_USDA=1.639
NC_035090.1	59044601	.	T	G	.	.	MAF_USDA=10.588
NC_035090.1	59044757	.	C	T	.	.	MAF_USDA=1.639
NC_035090.1	59044863	.	G	A	.	.	MAF_USDA=1.639
NC_035090.1	59044909	.	G	A	.	.	MAF_INRAE=1.667
NC_035090.1	59045130	.	C	T	.	.	MAF_USDA=43.75
NC_035090.1	59045200	.	G	A	.	.	MAF_USDA=8.333
NC_035090.1	59046003	.	T	C	.	.	MAF_USDA=4.118
NC_035090.1	59046035	.	C	T	.	.	MAF_USDA=47.917
NC_035090.1	59046494	.	C	G	.	.	MAF_INRAE=15.789
NC_035090.1	59046559	.	A	T	.	.	MAF_INRAE=15.789
NC_035090.1	59046971	.	G	A	.	.	MAF_USDA=45.833
NC_035090.1	59047089	.	C	T	.	.	MAF_INRAE=21.053;MAF_USDA=4.918
NC_035090.1	59047179	.	C	A	.	.	MAF_INRAE=21.053;MAF_USDA=4.918
NC_035090.1	59047215	.	G	T	.	.	MAF_USDA=1.639
NC_035090.1	59047265	.	G	T	.	.	MAF_INRAE=47.368;MAF_USDA=34.118
NC_035090.1	59047273	.	T	A	.	.	MAF_USDA=1.639
NC_035090.1	59047274	.	T	G	.	.	MAF_INRAE=15.789;MAF_USDA=44.118
NC_035090.1	59047292	.	T	C	.	.	MAF_INRAE=15.789;MAF_USDA=27.059
NC_035090.1	59047297	.	G	A	.	.	MAF_INRAE=15.789;MAF_USDA=5.738
NC_035090.1	59047306	.	C	T	.	.	MAF_USDA=39.583
NC_035090.1	59047380	.	G	T	.	.	MAF_USDA=2.586
NC_035090.1	59048387	.	G	T	.	.	MAF_USDA=3.279
NC_035090.1	59048594	.	A	T	.	.	MAF_USDA=47.917
NC_035090.1	59048650	.	G	T	.	.	MAF_INRAE=22.785;MAF_USDA=29.412
NC_035090.1	59048651	.	C	T	.	.	MAF_INRAE=12.5;MAF_USDA=47.917
NC_035090.1	59048830	.	G	A	.	.	MAF_USDA=2.542
NC_035090.1	59048876	.	C	T	.	.	MAF_INRAE=5.263
NC_035090.1	59048879	.	A	T	.	.	MAF_USDA=29.412
NC_035090.1	59048930	.	A	G	.	.	MAF_INRAE=22.152;MAF_USDA=35.882
NC_035090.1	59048972	.	C	T	.	.	MAF_INRAE=21.053;MAF_USDA=4.918
NC_035090.1	59049082	.	C	T	.	.	MAF_USDA=1.639
NC_035090.1	59049141	.	G	A	.	.	MAF_USDA=5.738
NC_035090.1	59049291	.	G	T	.	.	MAF_USDA=1.639
NC_035090.1	59049331	.	T	A	.	.	MAF_INRAE=21.519;MAF_USDA=35.294
NC_035090.1	59049338	.	T	C	.	.	MAF_INRAE=21.519;MAF_USDA=35.294
NC_035090.1	59049371	.	A	G	.	.	MAF_INRAE=15.789
NC_035090.1	59049385	.	C	T	.	.	MAF_USDA=1.639
NC_035090.1	59049485	.	A	C	.	.	MAF_INRAE=21.519;MAF_USDA=34.706
NC_035090.1	59049506	.	C	T	.	.	MAF_INRAE=5.263
NC_035090.1	59049534	.	C	T	.	.	MAF_INRAE=10.759;MAF_USDA=25.294
NC_035090.1	59049559	.	C	T	.	.	MAF_INRAE=20.886;MAF_USDA=38.235
NC_035090.1	59049698	.	A	T	.	.	MAF_USDA=31.176
NC_035090.1	59049704	.	C	T	.	.	MAF_USDA=31.176
NC_035090.1	59049706	.	C	A	.	.	MAF_USDA=31.765
NC_035090.1	59049730	.	C	T	.	.	MAF_INRAE=47.368;MAF_USDA=33.529
NC_035090.1	59049741	.	G	C	.	.	MAF_USDA=50.0
NC_035090.1	59049743	.	G	T	.	.	MAF_USDA=3.529
NC_035090.1	59049816	.	T	A	.	.	MAF_USDA=8.333
NC_035090.1	59050005	.	G	A	.	.	MAF_INRAE=20.886;MAF_USDA=32.941
NC_035090.1	59050048	.	A	G	.	.	MAF_INRAE=10.759;MAF_USDA=22.353
NC_035090.1	59050093	.	T	C	.	.	MAF_INRAE=20.886;MAF_USDA=35.294
NC_035090.1	59050128	.	A	G	.	.	MAF_INRAE=21.053;MAF_USDA=4.918
NC_035090.1	59050140	.	G	C	.	.	MAF_INRAE=21.053;MAF_USDA=4.918
NC_035090.1	59050142	.	G	A	.	.	MAF_INRAE=1.667
NC_035090.1	59050167	.	G	A	.	.	MAF_INRAE=15.789
NC_035090.1	59050269	.	A	G	.	.	MAF_INRAE=20.886;MAF_USDA=38.824
NC_035090.1	59050272	.	C	T	.	.	MAF_USDA=1.639
NC_035090.1	59050287	.	G	A	.	.	MAF_USDA=1.639
NC_035090.1	59050325	.	G	A	.	.	MAF_INRAE=12.025
NC_035090.1	59050336	.	A	T	.	.	MAF_INRAE=16.456;MAF_USDA=44.118
NC_035090.1	59050426	.	C	T	.	.	MAF_USDA=1.639
NC_035090.1	59050439	.	G	A	.	.	MAF_USDA=6.25
NC_035090.1	59050459	.	C	T	.	.	MAF_USDA=1.639
NC_035090.1	59050475	.	A	G	.	.	MAF_INRAE=21.519;MAF_USDA=37.647
NC_035090.1	59050501	.	G	T	.	.	MAF_INRAE=15.789;MAF_USDA=7.377
NC_035090.1	59050544	.	C	A	.	.	MAF_USDA=4.918
NC_035090.1	59050593	.	A	T	.	.	MAF_USDA=1.639
NC_035090.1	59050639	.	G	C	.	.	MAF_USDA=4.918
NC_035090.1	59050861	.	C	A	.	.	MAF_INRAE=21.053;MAF_USDA=4.918
NC_035090.1	59050876	.	T	G	.	.	MAF_INRAE=24.051;MAF_USDA=41.765
NC_035090.1	59050879	.	G	A	.	.	MAF_USDA=3.279
NC_035090.1	59050893	.	T	G	.	.	MAF_INRAE=15.789
NC_035090.1	59050919	.	G	T	.	.	MAF_USDA=5.738
NC_035090.1	59050944	.	A	G	.	.	MAF_INRAE=15.789
NC_035090.1	59050948	.	G	A	.	.	MAF_USDA=2.459
NC_035090.1	59050961	.	T	A	.	.	MAF_USDA=2.459
NC_035090.1	59050998	.	T	C	.	.	MAF_USDA=1.639
NC_035090.1	59051008	.	C	T	.	.	MAF_USDA=1.639
NC_035090.1	59051052	.	G	A	.	.	MAF_INRAE=5.263
NC_035090.1	59051064	.	G	A	.	.	MAF_INRAE=27.848;MAF_USDA=47.059
NC_035090.1	59051073	.	C	A	.	.	MAF_INRAE=27.848;MAF_USDA=39.412
NC_035090.1	59051088	.	A	T	.	.	MAF_INRAE=17.722;MAF_USDA=24.706
NC_035090.1	59051089	.	C	A	.	.	MAF_INRAE=5.263;MAF_USDA=8.333
NC_035090.1	59051174	.	G	T	.	.	MAF_USDA=1.639
NC_035090.1	59051182	.	A	T	.	.	MAF_INRAE=21.053;MAF_USDA=4.918
NC_035090.1	59051186	.	C	G	.	.	MAF_INRAE=5.263;MAF_USDA=8.333
NC_035090.1	59051230	.	A	G	.	.	MAF_INRAE=21.053;MAF_USDA=8.197
NC_035090.1	59051288	.	G	A	.	.	MAF_USDA=1.639
NC_035090.1	59051311	.	T	C	.	.	MAF_INRAE=21.053
NC_035090.1	59051359	.	A	T	.	.	MAF_USDA=1.639
NC_035090.1	59051384	.	G	A	.	.	MAF_USDA=6.557
NC_035090.1	59051405	.	A	C	.	.	MAF_USDA=12.5
NC_035090.1	59051407	.	T	A	.	.	MAF_USDA=9.412
NC_035090.1	59051408	.	T	A	.	.	MAF_USDA=9.412
NC_035090.1	59051409	.	T	A	.	.	MAF_USDA=9.412
NC_035090.1	59051410	.	T	A	.	.	MAF_USDA=3.279
NC_035090.1	59051412	.	T	C	.	.	MAF_INRAE=17.089;MAF_USDA=45.833
NC_035090.1	59051471	.	A	T	.	.	MAF_USDA=5.738
NC_035090.1	59051486	.	T	A	.	.	MAF_INRAE=15.789
NC_035090.1	59051662	.	T	G	.	.	MAF_USDA=34.118
NC_035090.1	59051743	.	C	A	.	.	MAF_USDA=9.016
NC_035090.1	59051757	.	A	C	.	.	MAF_INRAE=22.152;MAF_USDA=48.824
NC_035090.1	59051775	.	A	T	.	.	MAF_INRAE=17.722;MAF_USDA=36.471
NC_035090.1	59051795	.	G	A	.	.	MAF_INRAE=5.263
NC_035090.1	59051804	.	A	G	.	.	MAF_INRAE=43.038;MAF_USDA=40.588
NC_035090.1	59052062	.	C	T	.	.	MAF_INRAE=27.848;MAF_USDA=4.167
NC_035090.1	59052065	.	C	T	.	.	MAF_USDA=4.098
NC_035090.1	59052079	.	G	C	.	.	MAF_INRAE=5.263;MAF_USDA=15.882
NC_035090.1	59052239	.	A	G	.	.	MAF_USDA=1.639
NC_035090.1	59052251	.	C	A	.	.	MAF_INRAE=36.709;MAF_USDA=28.824
NC_035090.1	59052254	.	T	A	.	.	MAF_USDA=3.279
NC_035090.1	59052595	.	A	C	.	.	MAF_INRAE=38.608;MAF_USDA=12.941
NC_035090.1	59052640	.	G	A	.	.	MAF_INRAE=21.053;MAF_USDA=5.738
NC_035090.1	59052650	.	C	T	.	.	MAF_USDA=11.176
NC_035090.1	59052660	.	A	G	.	.	MAF_INRAE=39.241;MAF_USDA=35.294
NC_035090.1	59052690	.	T	C	.	.	MAF_USDA=2.353
NC_035090.1	59052721	.	C	G	.	.	MAF_USDA=1.639
NC_035090.1	59052747	.	T	G	.	.	MAF_USDA=3.279
NC_035090.1	59052790	.	A	C	.	.	MAF_INRAE=39.873;MAF_USDA=35.294
NC_035090.1	59052798	.	G	A	.	.	MAF_INRAE=21.053;MAF_USDA=5.738
NC_035090.1	59052944	.	T	C	.	.	MAF_INRAE=5.263;MAF_USDA=21.765
NC_035090.1	59052948	.	T	A	.	.	MAF_USDA=5.294
NC_035090.1	59052955	.	G	A	.	.	MAF_USDA=4.118
NC_035090.1	59052973	.	T	A	.	.	MAF_USDA=13.529
NC_035090.1	59052974	.	A	T	.	.	MAF_INRAE=5.263;MAF_USDA=20.588
NC_035090.1	59053047	.	C	G	.	.	MAF_INRAE=39.241;MAF_USDA=34.706
NC_035090.1	59053073	.	T	G	.	.	MAF_INRAE=5.263;MAF_USDA=19.412
NC_035090.1	59053109	.	C	T	.	.	MAF_USDA=4.098
NC_035090.1	59053138	.	G	A	.	.	MAF_USDA=12.941
NC_035090.1	59053169	.	A	G	.	.	MAF_USDA=1.639
NC_035090.1	59053216	.	G	C	.	.	MAF_USDA=1.639
NC_035090.1	59053219	.	C	T	.	.	MAF_USDA=2.459
NC_035090.1	59053275	.	C	T	.	.	MAF_INRAE=22.785;MAF_USDA=35.294
NC_035090.1	59053315	.	A	T	.	.	MAF_INRAE=37.975;MAF_USDA=12.941
NC_035090.1	59053416	.	T	A	.	.	MAF_INRAE=39.241;MAF_USDA=35.294
NC_035090.1	59053486	.	C	A	.	.	MAF_USDA=1.639
NC_035090.1	59053519	.	A	T	.	.	MAF_INRAE=5.263;MAF_USDA=19.412
NC_035090.1	59053666	.	T	C	.	.	MAF_INRAE=39.873;MAF_USDA=36.471
NC_035090.1	59053670	.	T	G	.	.	MAF_USDA=1.639
NC_035090.1	59053685	.	T	C	.	.	MAF_INRAE=15.789;MAF_USDA=20.588
NC_035090.1	59053692	.	T	C	.	.	MAF_INRAE=5.263;MAF_USDA=22.353
NC_035090.1	59053775	.	C	A	.	.	MAF_INRAE=38.608;MAF_USDA=12.353
NC_035090.1	59053824	.	C	T	.	.	MAF_INRAE=17.722;MAF_USDA=20.588
NC_035090.1	59053944	.	C	T	.	.	MAF_USDA=1.639
NC_035090.1	59053946	.	A	G	.	.	MAF_INRAE=37.975;MAF_USDA=12.353
NC_035090.1	59053974	.	C	T	.	.	MAF_USDA=3.279
NC_035090.1	59053994	.	G	A	.	.	MAF_INRAE=17.722;MAF_USDA=22.353
NC_035090.1	59054027	.	G	A	.	.	MAF_USDA=1.695
NC_035090.1	59054050	.	T	A	.	.	MAF_INRAE=38.608;MAF_USDA=14.458
NC_035090.1	59054077	.	A	C	.	.	MAF_INRAE=6.962;MAF_USDA=3.614
NC_035090.1	59054081	.	T	A	.	.	MAF_USDA=5.085
NC_035090.1	59054082	.	C	T	.	.	MAF_INRAE=37.342
NC_035090.1	59054229	.	A	T	.	.	MAF_INRAE=38.608;MAF_USDA=16.667
NC_035090.1	59054246	.	A	T	.	.	MAF_USDA=3.279
NC_035090.1	59054256	.	G	T	.	.	MAF_INRAE=11.667;MAF_USDA=4.167
NC_035090.1	59054317	.	G	A	.	.	MAF_INRAE=43.671;MAF_USDA=32.941
NC_035090.1	59054335	.	A	C	.	.	MAF_USDA=1.639
NC_035090.1	59054363	.	C	T	.	.	MAF_USDA=1.639
NC_035090.1	59054364	.	G	A	.	.	MAF_INRAE=20.886;MAF_USDA=5.882
NC_035090.1	59054502	.	C	A	.	.	MAF_INRAE=43.038;MAF_USDA=39.583
NC_035090.1	59054561	.	C	A	.	.	MAF_INRAE=43.671;MAF_USDA=40.588
NC_035090.1	59054693	.	C	A	.	.	MAF_USDA=4.918
NC_035090.1	59054717	.	G	A	.	.	MAF_INRAE=43.671;MAF_USDA=37.059
NC_035090.1	59054777	.	T	A	.	.	MAF_INRAE=43.671;MAF_USDA=37.059
NC_035090.1	59054798	.	C	T	.	.	MAF_USDA=6.557
NC_035090.1	59054799	.	G	A	.	.	MAF_INRAE=10.759;MAF_USDA=14.118
NC_035090.1	59055119	.	A	G	.	.	MAF_INRAE=43.671;MAF_USDA=42.353
NC_035090.1	59055126	.	C	T	.	.	MAF_USDA=4.706
NC_035090.1	59055132	.	T	G	.	.	MAF_INRAE=44.304;MAF_USDA=36.471
NC_035090.1	59055151	.	A	G	.	.	MAF_USDA=1.667
NC_035090.1	59055363	.	C	T	.	.	MAF_INRAE=5.263;MAF_USDA=4.918
NC_035090.1	59055496	.	A	C	.	.	MAF_INRAE=17.722;MAF_USDA=19.412
NC_035090.1	59055509	.	A	T	.	.	MAF_USDA=2.459
NC_035090.1	59055512	.	C	T	.	.	MAF_INRAE=44.937;MAF_USDA=36.471
NC_035090.1	59055552	.	C	T	.	.	MAF_USDA=5.738
NC_035090.1	59055569	.	A	T	.	.	MAF_USDA=1.639
NC_035090.1	59055606	.	C	T	.	.	MAF_USDA=4.918
NC_035090.1	59055619	.	G	A	.	.	MAF_USDA=1.639
NC_035090.1	59055625	.	T	G	.	.	MAF_USDA=7.377
NC_035090.1	59055633	.	A	C	.	.	MAF_USDA=7.377
NC_035090.1	59055678	.	A	G	.	.	MAF_USDA=4.918
NC_035090.1	59055705	.	T	A	.	.	MAF_USDA=5.738
NC_035090.1	59055711	.	T	C	.	.	MAF_USDA=6.557
NC_035090.1	59055713	.	A	T	.	.	MAF_USDA=8.197
NC_035090.1	59055716	.	G	T	.	.	MAF_INRAE=5.263;MAF_USDA=8.333
NC_035090.1	59055749	.	G	C	.	.	MAF_USDA=7.377
NC_035090.1	59055830	.	C	T	.	.	MAF_USDA=7.377
NC_035090.1	59055859	.	T	C	.	.	MAF_INRAE=26.316;MAF_USDA=34.706
NC_035090.1	59055951	.	A	G	.	.	MAF_USDA=1.639
NC_035090.1	59055971	.	T	A	.	.	MAF_INRAE=43.671;MAF_USDA=42.941
NC_035090.1	59056144	.	T	A	.	.	MAF_USDA=9.524
NC_035090.1	59056233	.	A	G	.	.	MAF_INRAE=41.772;MAF_USDA=50.0
NC_035090.1	59056316	.	C	T	.	.	MAF_USDA=1.639
NC_035090.1	59056317	.	A	G	.	.	MAF_INRAE=41.772;MAF_USDA=40.0
NC_035090.1	59056318	.	A	G	.	.	MAF_USDA=9.836
NC_035090.1	59056361	.	A	C	.	.	MAF_USDA=8.235
NC_035090.1	59056370	.	T	C	.	.	MAF_USDA=4.706
NC_035090.1	59056380	.	A	C	.	.	MAF_INRAE=5.263;MAF_USDA=3.529
NC_035090.1	59056417	.	C	T	.	.	MAF_INRAE=17.722;MAF_USDA=21.176
NC_035090.1	59056449	.	C	G	.	.	MAF_INRAE=41.772;MAF_USDA=50.0
NC_035090.1	59056476	.	G	T	.	.	MAF_INRAE=5.263;MAF_USDA=8.333
NC_035090.1	59056503	.	G	A	.	.	MAF_INRAE=43.038;MAF_USDA=49.412
NC_035090.1	59056518	.	C	T	.	.	MAF_INRAE=42.105;MAF_USDA=50.0
NC_035090.1	59056526	.	C	T	.	.	MAF_INRAE=42.105;MAF_USDA=40.588
NC_035090.1	59056663	.	T	C	.	.	MAF_INRAE=14.557;MAF_USDA=4.706
NC_035090.1	59056857	.	G	A	.	.	MAF_USDA=1.639
NC_035090.1	59056938	.	C	T	.	.	MAF_USDA=1.639
NC_035090.1	59057078	.	G	A	.	.	MAF_USDA=1.639
NC_035090.1	59057151	.	C	A	.	.	MAF_USDA=1.639
NC_035090.1	59057263	.	T	A	.	.	MAF_INRAE=41.772;MAF_USDA=48.235
NC_035090.1	59057345	.	G	T	.	.	MAF_INRAE=38.608;MAF_USDA=12.941
NC_035090.1	59057348	.	C	T	.	.	MAF_INRAE=17.722;MAF_USDA=20.0
NC_035090.1	59057430	.	T	C	.	.	MAF_USDA=7.059
NC_035090.1	59057474	.	C	A	.	.	MAF_USDA=1.639
NC_035090.1	59057524	.	C	G	.	.	MAF_USDA=1.667
NC_035090.1	59057575	.	G	A	.	.	MAF_INRAE=14.557;MAF_USDA=7.059
NC_035090.1	59057598	.	G	T	.	.	MAF_INRAE=2.532
NC_035090.1	59057653	.	A	G	.	.	MAF_INRAE=5.263;MAF_USDA=8.333
NC_035090.1	59057683	.	T	G	.	.	MAF_USDA=3.279
NC_035090.1	59057703	.	T	A	.	.	MAF_USDA=1.639
NC_035090.1	59057734	.	C	T	.	.	MAF_USDA=1.639
NC_035090.1	59057749	.	T	C	.	.	MAF_INRAE=41.772;MAF_USDA=47.647
NC_035090.1	59058004	.	A	C	.	.	MAF_INRAE=42.405;MAF_USDA=50.0
NC_035090.1	59058026	.	C	A	.	.	MAF_USDA=1.639
NC_035090.1	59058028	.	A	C	.	.	MAF_INRAE=12.025;MAF_USDA=4.098
NC_035090.1	59058034	.	T	A	.	.	MAF_USDA=1.639
NC_035090.1	59058072	.	A	T	.	.	MAF_INRAE=5.263
NC_035090.1	59058081	.	T	C	.	.	MAF_USDA=3.279
NC_035090.1	59058102	.	T	C	.	.	MAF_USDA=2.083
NC_035090.1	59058126	.	C	A	.	.	MAF_INRAE=41.772;MAF_USDA=49.412
NC_035090.1	59058151	.	A	T	.	.	MAF_INRAE=12.025;MAF_USDA=4.098
NC_035090.1	59058165	.	C	A	.	.	MAF_USDA=1.639
NC_035090.1	59058202	.	T	A	.	.	MAF_USDA=5.294
NC_035090.1	59058338	.	T	C	.	.	MAF_USDA=8.197
NC_035090.1	59058411	.	C	T	.	.	MAF_INRAE=15.789;MAF_USDA=3.279
NC_035090.1	59058429	.	C	A	.	.	MAF_USDA=2.459
NC_035090.1	59058443	.	A	T	.	.	MAF_USDA=2.459
NC_035090.1	59058629	.	G	T	.	.	MAF_USDA=4.098
NC_035090.1	59058698	.	A	C	.	.	MAF_INRAE=5.263;MAF_USDA=11.765
NC_035090.1	59058704	.	C	T	.	.	MAF_USDA=1.639
NC_035090.1	59058749	.	T	C	.	.	MAF_INRAE=20.886;MAF_USDA=11.765
NC_035090.1	59058760	.	A	C	.	.	MAF_USDA=2.459
NC_035090.1	59059095	.	C	T	.	.	MAF_USDA=2.459
NC_035090.1	59059097	.	T	G	.	.	MAF_INRAE=9.167;MAF_USDA=8.197
NC_035090.1	59059137	.	T	A	.	.	MAF_USDA=1.639
NC_035090.1	59059304	.	T	G	.	.	MAF_USDA=6.471
NC_035090.1	59059508	.	C	T	.	.	MAF_USDA=12.5
NC_035090.1	59059537	.	G	T	.	.	MAF_INRAE=5.263;MAF_USDA=12.5
NC_035090.1	59059594	.	T	G	.	.	MAF_INRAE=23.418;MAF_USDA=24.118
NC_035090.1	59059623	.	A	T	.	.	MAF_INRAE=9.167;MAF_USDA=9.836
NC_035090.1	59059686	.	A	T	.	.	MAF_INRAE=48.734;MAF_USDA=42.941
NC_035090.1	59059746	.	T	A	.	.	MAF_INRAE=29.114;MAF_USDA=38.824
NC_035090.1	59059790	.	G	A	.	.	MAF_USDA=8.197
NC_035090.1	59059799	.	A	G	.	.	MAF_INRAE=20.886;MAF_USDA=9.412
NC_035090.1	59059960	.	A	C	.	.	MAF_INRAE=28.481;MAF_USDA=38.235
NC_035090.1	59060130	.	G	C	.	.	MAF_INRAE=18.333;MAF_USDA=19.412
NC_035090.1	59060212	.	C	T	.	.	MAF_INRAE=11.667
NC_035090.1	59060213	.	A	G	.	.	MAF_INRAE=5.0
NC_035090.1	59060214	.	C	G	.	.	MAF_INRAE=5.0
NC_035090.1	59060217	.	A	G	.	.	MAF_INRAE=5.0
NC_035090.1	59060228	.	T	G	.	.	MAF_INRAE=5.0
NC_035090.1	59060231	.	C	G	.	.	MAF_INRAE=5.0
NC_035090.1	59060233	.	G	A	.	.	MAF_INRAE=5.0
NC_035090.1	59060239	.	A	G	.	.	MAF_INRAE=3.333
NC_035090.1	59060242	.	C	A	.	.	MAF_INRAE=5.0
NC_035090.1	59060293	.	T	G	.	.	MAF_INRAE=11.667;MAF_USDA=4.706
NC_035090.1	59060322	.	G	A	.	.	MAF_USDA=1.639
NC_035090.1	59060347	.	G	A	.	.	MAF_USDA=12.5
NC_035090.1	59060350	.	G	A	.	.	MAF_USDA=4.098
NC_035090.1	59060376	.	A	T	.	.	MAF_USDA=14.754
NC_035090.1	59060391	.	A	T	.	.	MAF_INRAE=11.667
NC_035090.1	59060393	.	A	G	.	.	MAF_INRAE=11.667
NC_035090.1	59060447	.	A	C	.	.	MAF_INRAE=11.667
NC_035090.1	59060488	.	A	C	.	.	MAF_USDA=4.762
NC_035090.1	59060499	.	A	C	.	.	MAF_USDA=13.69
NC_035090.1	59060555	.	G	C	.	.	MAF_INRAE=43.671;MAF_USDA=42.262
NC_035090.1	59060571	.	G	A	.	.	MAF_USDA=2.5
NC_035090.1	59060609	.	T	G	.	.	MAF_USDA=1.667
NC_035090.1	59060632	.	A	C	.	.	MAF_INRAE=45.57;MAF_USDA=20.0
NC_035090.1	59060762	.	C	A	.	.	MAF_INRAE=13.333
NC_035090.1	59060768	.	G	A	.	.	MAF_INRAE=13.333
NC_035090.1	59060776	.	C	A	.	.	MAF_INRAE=13.333
NC_035090.1	59060781	.	T	A	.	.	MAF_INRAE=10.833
NC_035090.1	59060783	.	T	C	.	.	MAF_INRAE=10.833
NC_035090.1	59060802	.	T	C	.	.	MAF_INRAE=10.833
NC_035090.1	59060804	.	T	C	.	.	MAF_INRAE=10.833
NC_035090.1	59060807	.	G	A	.	.	MAF_INRAE=10.833
NC_035090.1	59060810	.	T	G	.	.	MAF_INRAE=10.833
NC_035090.1	59060813	.	G	A	.	.	MAF_INRAE=10.833
NC_035090.1	59060879	.	G	T	.	.	MAF_USDA=1.639
NC_035090.1	59060928	.	G	T	.	.	MAF_INRAE=18.354;MAF_USDA=34.118
NC_035090.1	59061009	.	G	A	.	.	MAF_USDA=1.639
NC_035090.1	59061037	.	A	C	.	.	MAF_USDA=1.639
NC_035090.1	59061088	.	C	A	.	.	MAF_INRAE=9.167;MAF_USDA=1.639
NC_035090.1	59061147	.	C	G	.	.	MAF_INRAE=38.608;MAF_USDA=12.941
NC_035090.1	59061201	.	C	T	.	.	MAF_INRAE=17.722;MAF_USDA=5.738
NC_035090.1	59061314	.	G	A	.	.	MAF_INRAE=5.263;MAF_USDA=5.738
NC_035090.1	59061449	.	T	C	.	.	MAF_USDA=4.918
NC_035090.1	59061486	.	G	A	.	.	MAF_INRAE=18.987;MAF_USDA=37.059
NC_035090.1	59061497	.	G	A	.	.	MAF_USDA=4.918
NC_035090.1	59061502	.	T	G	.	.	MAF_USDA=1.639
NC_035090.1	59061592	.	T	A	.	.	MAF_INRAE=11.667;MAF_USDA=4.706
NC_035090.1	59061617	.	T	A	.	.	MAF_INRAE=19.62;MAF_USDA=44.118
NC_035090.1	59061622	.	A	C	.	.	MAF_INRAE=19.167;MAF_USDA=42.941
NC_035090.1	59061690	.	G	A	.	.	MAF_USDA=3.529
NC_035090.1	59061708	.	G	A	.	.	MAF_INRAE=17.722;MAF_USDA=9.836
NC_035090.1	59061732	.	T	A	.	.	MAF_USDA=2.459
NC_035090.1	59061744	.	C	A	.	.	MAF_INRAE=35.443;MAF_USDA=33.529
NC_035090.1	59061781	.	G	T	.	.	MAF_INRAE=19.62;MAF_USDA=45.882
NC_035090.1	59061798	.	A	G	.	.	MAF_INRAE=19.62;MAF_USDA=45.833
NC_035090.1	59061806	.	G	T	.	.	MAF_USDA=12.5
NC_035090.1	59061843	.	G	A	.	.	MAF_INRAE=12.5
NC_035090.1	59061888	.	C	A	.	.	MAF_USDA=1.639
NC_035090.1	59061896	.	T	G	.	.	MAF_USDA=3.279
NC_035090.1	59061940	.	T	G	.	.	MAF_INRAE=11.667;MAF_USDA=4.167
NC_035090.1	59061965	.	C	T	.	.	MAF_INRAE=10.759;MAF_USDA=7.059
NC_035090.1	59061985	.	C	T	.	.	MAF_USDA=9.016
NC_035090.1	59062013	.	A	C	.	.	MAF_INRAE=5.263;MAF_USDA=9.836
NC_035090.1	59062030	.	G	C	.	.	MAF_USDA=4.167
NC_035090.1	59062031	.	G	A	.	.	MAF_USDA=4.167
NC_035090.1	59062033	.	C	A	.	.	MAF_USDA=4.167
NC_035090.1	59062204	.	G	A	.	.	MAF_INRAE=15.19;MAF_USDA=9.016
NC_035090.1	59062270	.	G	A	.	.	MAF_USDA=13.529
NC_035090.1	59062334	.	G	T	.	.	MAF_USDA=4.098
NC_035090.1	59062353	.	G	C	.	.	MAF_INRAE=15.19;MAF_USDA=6.557
NC_035090.1	59062357	.	C	T	.	.	MAF_USDA=2.459
NC_035090.1	59062369	.	C	G	.	.	MAF_USDA=2.459
NC_035090.1	59062386	.	T	C	.	.	MAF_INRAE=17.722;MAF_USDA=21.176
NC_035090.1	59062437	.	A	C	.	.	MAF_INRAE=9.167;MAF_USDA=11.765
NC_035090.1	59062466	.	A	G	.	.	MAF_INRAE=6.962;MAF_USDA=7.647
NC_035090.1	59062681	.	T	A	.	.	MAF_INRAE=5.263;MAF_USDA=7.059
NC_035090.1	59062698	.	C	A	.	.	MAF_USDA=2.083
NC_035090.1	59062727	.	G	C	.	.	MAF_USDA=4.098
NC_035090.1	59062756	.	T	A	.	.	MAF_INRAE=21.667;MAF_USDA=47.647
NC_035090.1	59062773	.	C	T	.	.	MAF_USDA=43.75
NC_035090.1	59062897	.	A	G	.	.	MAF_INRAE=24.684;MAF_USDA=28.824
NC_035090.1	59062913	.	T	C	.	.	MAF_INRAE=24.684;MAF_USDA=28.824
NC_035090.1	59063071	.	G	A	.	.	MAF_INRAE=11.392;MAF_USDA=4.918
NC_035090.1	59063072	.	G	A	.	.	MAF_USDA=7.647
NC_035090.1	59063135	.	G	C	.	.	MAF_INRAE=22.5
NC_035090.1	59063182	.	G	A	.	.	MAF_USDA=4.167
NC_035090.1	59063188	.	A	T	.	.	MAF_INRAE=17.722;MAF_USDA=7.5
NC_035090.1	59063240	.	T	C	.	.	MAF_USDA=1.667
NC_035090.1	59063286	.	T	C	.	.	MAF_INRAE=44.937;MAF_USDA=48.235
NC_035090.1	59063312	.	C	T	.	.	MAF_INRAE=44.937;MAF_USDA=47.647
NC_035090.1	59063330	.	C	T	.	.	MAF_INRAE=31.579;MAF_USDA=4.098
NC_035090.1	59063350	.	C	G	.	.	MAF_USDA=2.941
NC_035090.1	59063427	.	G	A	.	.	MAF_USDA=13.934
NC_035090.1	59063429	.	C	T	.	.	MAF_INRAE=43.671;MAF_USDA=43.529
NC_035090.1	59063433	.	A	G	.	.	MAF_INRAE=44.167;MAF_USDA=46.471
NC_035090.1	59063459	.	C	T	.	.	MAF_USDA=2.083
NC_035090.1	59063494	.	G	T	.	.	MAF_USDA=1.639
NC_035090.1	59063508	.	C	T	.	.	MAF_USDA=2.083
NC_035090.1	59063511	.	T	A	.	.	MAF_USDA=1.639
NC_035090.1	59063538	.	C	T	.	.	MAF_INRAE=31.579;MAF_USDA=6.557
NC_035090.1	59063540	.	T	A	.	.	MAF_INRAE=43.333;MAF_USDA=48.235
NC_035090.1	59063563	.	C	T	.	.	MAF_INRAE=43.671;MAF_USDA=45.294
NC_035090.1	59063569	.	A	C	.	.	MAF_USDA=4.706
NC_035090.1	59063667	.	T	C	.	.	MAF_INRAE=36.076;MAF_USDA=42.353
NC_035090.1	59063685	.	C	A	.	.	MAF_USDA=2.459
NC_035090.1	59063827	.	C	A	.	.	MAF_USDA=3.279
NC_035090.1	59063829	.	T	C	.	.	MAF_USDA=1.639
NC_035090.1	59063862	.	G	C	.	.	MAF_USDA=4.706
NC_035090.1	59063935	.	C	T	.	.	MAF_INRAE=43.038;MAF_USDA=48.235
NC_035090.1	59064010	.	G	A	.	.	MAF_USDA=3.279
NC_035090.1	59064038	.	T	A	.	.	MAF_USDA=1.639
NC_035090.1	59064043	.	T	C	.	.	MAF_INRAE=6.962;MAF_USDA=8.235
NC_035090.1	59064132	.	G	A	.	.	MAF_USDA=4.098
NC_035090.1	59064147	.	G	A	.	.	MAF_INRAE=11.667;MAF_USDA=2.353
NC_035090.1	59064298	.	C	A	.	.	MAF_INRAE=6.962;MAF_USDA=8.824
NC_035090.1	59064300	.	C	G	.	.	MAF_INRAE=43.333;MAF_USDA=41.176
NC_035090.1	59064328	.	G	C	.	.	MAF_INRAE=6.962;MAF_USDA=8.824
NC_035090.1	59064393	.	C	T	.	.	MAF_USDA=4.098
NC_035090.1	59064402	.	T	G	.	.	MAF_USDA=1.639
NC_035090.1	59064439	.	G	A	.	.	MAF_USDA=10.588
NC_035090.1	59064492	.	A	C	.	.	MAF_INRAE=26.582;MAF_USDA=40.588
NC_035090.1	59064521	.	C	G	.	.	MAF_INRAE=9.167;MAF_USDA=3.279
NC_035090.1	59064542	.	G	A	.	.	MAF_USDA=1.639
NC_035090.1	59064581	.	C	T	.	.	MAF_INRAE=12.5;MAF_USDA=12.941
NC_035090.1	59064617	.	A	C	.	.	MAF_INRAE=18.987;MAF_USDA=42.941
NC_035090.1	59064620	.	C	A	.	.	MAF_INRAE=18.987;MAF_USDA=35.882
NC_035090.1	59064622	.	C	A	.	.	MAF_INRAE=18.333;MAF_USDA=35.294
NC_035090.1	59064651	.	C	T	.	.	MAF_INRAE=2.532;MAF_USDA=13.115
NC_035090.1	59064661	.	G	T	.	.	MAF_INRAE=19.62;MAF_USDA=28.824
NC_035090.1	59064668	.	G	A	.	.	MAF_INRAE=29.114;MAF_USDA=46.471
NC_035090.1	59064687	.	G	T	.	.	MAF_INRAE=7.595;MAF_USDA=3.529
NC_035090.1	59064768	.	C	A	.	.	MAF_INRAE=27.215;MAF_USDA=30.588
NC_035090.1	59064775	.	T	C	.	.	MAF_INRAE=31.013;MAF_USDA=35.882
NC_035090.1	59064793	.	G	A	.	.	MAF_USDA=10.656
NC_035090.1	59064832	.	G	A	.	.	MAF_INRAE=45.57;MAF_USDA=20.0
NC_035090.1	59064852	.	C	T	.	.	MAF_INRAE=8.861;MAF_USDA=20.492
NC_035090.1	59064898	.	C	T	.	.	MAF_INRAE=45.57;MAF_USDA=15.294
NC_035090.1	59064960	.	C	G	.	.	MAF_USDA=3.279
NC_035090.1	59064990	.	C	T	.	.	MAF_USDA=1.639
NC_035090.1	59065112	.	G	T	.	.	MAF_INRAE=21.053;MAF_USDA=4.098
NC_035090.1	59065247	.	G	C	.	.	MAF_INRAE=11.667
NC_035090.1	59065254	.	T	A	.	.	MAF_INRAE=48.101;MAF_USDA=39.412
NC_035090.1	59065272	.	G	A	.	.	MAF_INRAE=5.263;MAF_USDA=2.459
NC_035090.1	59065276	.	C	T	.	.	MAF_INRAE=20.0;MAF_USDA=31.25
NC_035090.1	59065281	.	C	T	.	.	MAF_USDA=3.279
NC_035090.1	59065288	.	C	A	.	.	MAF_INRAE=48.101;MAF_USDA=15.294
NC_035090.1	59065301	.	T	A	.	.	MAF_USDA=1.639
NC_035090.1	59065338	.	A	T	.	.	MAF_USDA=3.279
NC_035090.1	59065345	.	G	T	.	.	MAF_INRAE=16.456;MAF_USDA=29.412
NC_035090.1	59065401	.	T	C	.	.	MAF_USDA=5.882
NC_035090.1	59065435	.	G	T	.	.	MAF_INRAE=1.667;MAF_USDA=10.588
NC_035090.1	59065440	.	A	G	.	.	MAF_INRAE=21.053;MAF_USDA=4.098
NC_035090.1	59065445	.	C	A	.	.	MAF_INRAE=5.263
NC_035090.1	59065502	.	C	A	.	.	MAF_INRAE=14.557;MAF_USDA=4.706
NC_035090.1	59065518	.	A	C	.	.	MAF_INRAE=34.177;MAF_USDA=41.765
NC_035090.1	59065525	.	G	T	.	.	MAF_INRAE=34.177;MAF_USDA=41.765
NC_035090.1	59065543	.	C	T	.	.	MAF_USDA=2.459
NC_035090.1	59065553	.	T	G	.	.	MAF_USDA=4.098
NC_035090.1	59065614	.	T	C	.	.	MAF_INRAE=17.722;MAF_USDA=25.882
NC_035090.1	59065623	.	G	A	.	.	MAF_USDA=1.639
NC_035090.1	59065670	.	A	G	.	.	MAF_USDA=5.882
NC_035090.1	59065684	.	T	A	.	.	MAF_INRAE=5.263
NC_035090.1	59065761	.	G	C	.	.	MAF_INRAE=15.19;MAF_USDA=13.934
NC_035090.1	59065767	.	C	T	.	.	MAF_INRAE=17.722;MAF_USDA=25.882
NC_035090.1	59065784	.	C	A	.	.	MAF_INRAE=1.667
NC_035090.1	59065806	.	G	A	.	.	MAF_USDA=5.882
NC_035090.1	59065909	.	T	G	.	.	MAF_USDA=24.706
NC_035090.1	59065911	.	C	T	.	.	MAF_USDA=25.882
NC_035090.1	59065961	.	C	T	.	.	MAF_USDA=3.279
NC_035090.1	59065983	.	A	C	.	.	MAF_USDA=24.118
NC_035090.1	59066029	.	C	A	.	.	MAF_USDA=24.706
NC_035090.1	59066072	.	T	C	.	.	MAF_USDA=7.377
NC_035090.1	59066087	.	T	G	.	.	MAF_USDA=3.279
NC_035090.1	59066711	.	C	T	.	.	MAF_USDA=37.5
NC_035090.1	59066756	.	G	C	.	.	MAF_USDA=45.833
NC_035090.1	59066792	.	C	G	.	.	MAF_USDA=22.024
NC_035090.1	59066828	.	A	C	.	.	MAF_INRAE=12.5;MAF_USDA=5.294
NC_035090.1	59066849	.	A	G	.	.	MAF_USDA=2.941
NC_035090.1	59066864	.	C	A	.	.	MAF_USDA=1.639
NC_035090.1	59066958	.	C	T	.	.	MAF_USDA=5.738
NC_035090.1	59066966	.	T	C	.	.	MAF_INRAE=6.962;MAF_USDA=3.529
NC_035090.1	59067014	.	G	T	.	.	MAF_INRAE=35.443;MAF_USDA=38.824
NC_035090.1	59067106	.	T	A	.	.	MAF_INRAE=15.19;MAF_USDA=14.118
NC_035090.1	59067108	.	G	T	.	.	MAF_USDA=2.459
NC_035090.1	59067146	.	G	A	.	.	MAF_USDA=5.738
NC_035090.1	59067156	.	C	T	.	.	MAF_USDA=8.824
NC_035090.1	59067157	.	G	A	.	.	MAF_INRAE=48.101;MAF_USDA=16.471
NC_035090.1	59067195	.	C	G	.	.	MAF_USDA=7.059
NC_035090.1	59067240	.	G	A	.	.	MAF_INRAE=45.57;MAF_USDA=15.476
NC_035090.1	59067241	.	C	T	.	.	MAF_INRAE=46.667;MAF_USDA=15.476
NC_035090.1	59067244	.	T	C	.	.	MAF_INRAE=13.924;MAF_USDA=17.262
NC_035090.1	59067326	.	C	A	.	.	MAF_USDA=1.639
NC_035090.1	59067362	.	C	T	.	.	MAF_INRAE=5.263
NC_035090.1	59067385	.	T	C	.	.	MAF_INRAE=28.481;MAF_USDA=16.667
NC_035090.1	59067386	.	G	A	.	.	MAF_INRAE=13.333;MAF_USDA=6.557
NC_035090.1	59067392	.	T	G	.	.	MAF_INRAE=14.557;MAF_USDA=5.294
NC_035090.1	59067411	.	C	A	.	.	MAF_INRAE=5.263;MAF_USDA=6.557
NC_035090.1	59067471	.	T	G	.	.	MAF_INRAE=14.557;MAF_USDA=28.235
NC_035090.1	59067477	.	A	G	.	.	MAF_USDA=1.639
NC_035090.1	59067513	.	T	G	.	.	MAF_INRAE=17.722;MAF_USDA=20.588
NC_035090.1	59067566	.	C	T	.	.	MAF_USDA=2.459
NC_035090.1	59067593	.	C	A	.	.	MAF_USDA=2.459
NC_035090.1	59067607	.	C	T	.	.	MAF_USDA=9.016
NC_035090.1	59067679	.	G	T	.	.	MAF_USDA=2.459
NC_035090.1	59067701	.	T	G	.	.	MAF_INRAE=46.835;MAF_USDA=22.941
NC_035090.1	59067712	.	A	G	.	.	MAF_INRAE=5.263;MAF_USDA=5.738
NC_035090.1	59067717	.	C	T	.	.	MAF_USDA=2.459
NC_035090.1	59067795	.	G	C	.	.	MAF_INRAE=5.263
NC_035090.1	59067937	.	C	T	.	.	MAF_USDA=2.459
NC_035090.1	59067987	.	A	G	.	.	MAF_USDA=2.459
NC_035090.1	59068051	.	G	C	.	.	MAF_USDA=2.459
NC_035090.1	59068126	.	C	G	.	.	MAF_USDA=2.459
NC_035090.1	59068275	.	A	G	.	.	MAF_INRAE=10.759;MAF_USDA=12.941
NC_035090.1	59068364	.	G	T	.	.	MAF_USDA=2.459
NC_035090.1	59068373	.	G	A	.	.	MAF_USDA=1.639
NC_035090.1	59068445	.	T	C	.	.	MAF_USDA=11.176
NC_035090.1	59068482	.	T	C	.	.	MAF_USDA=8.824
NC_035090.1	59068548	.	C	A	.	.	MAF_INRAE=15.19;MAF_USDA=19.412
NC_035090.1	59068597	.	A	T	.	.	MAF_INRAE=15.789;MAF_USDA=4.098
NC_035090.1	59068815	.	G	T	.	.	MAF_USDA=14.286
NC_035090.1	59068857	.	A	T	.	.	MAF_USDA=7.143
NC_035090.1	59068952	.	A	T	.	.	MAF_USDA=2.459
NC_035090.1	59069019	.	T	C	.	.	MAF_INRAE=5.263
NC_035090.1	59069034	.	G	C	.	.	MAF_USDA=8.824
NC_035090.1	59069112	.	C	T	.	.	MAF_USDA=2.459
NC_035090.1	59069208	.	C	T	.	.	MAF_INRAE=5.263
NC_035090.1	59069276	.	C	A	.	.	MAF_USDA=2.459
NC_035090.1	59069291	.	G	C	.	.	MAF_INRAE=18.987;MAF_USDA=9.412
NC_035090.1	59069380	.	G	A	.	.	MAF_USDA=7.059
NC_035090.1	59069397	.	G	T	.	.	MAF_USDA=5.294
NC_035090.1	59069592	.	C	T	.	.	MAF_USDA=7.059
NC_035090.1	59069607	.	G	T	.	.	MAF_INRAE=18.987;MAF_USDA=27.059
NC_035090.1	59069613	.	T	C	.	.	MAF_USDA=7.059
NC_035090.1	59069776	.	A	G	.	.	MAF_USDA=12.5
NC_035090.1	59069801	.	C	T	.	.	MAF_INRAE=5.263
NC_035090.1	59069806	.	C	T	.	.	MAF_INRAE=32.911;MAF_USDA=27.083
NC_035090.1	59069820	.	G	T	.	.	MAF_INRAE=12.5
NC_035090.1	59069837	.	T	C	.	.	MAF_USDA=2.459
NC_035090.1	59069885	.	T	C	.	.	MAF_USDA=9.836
NC_035090.1	59069924	.	G	A	.	.	MAF_USDA=1.639
NC_035090.1	59070003	.	T	G	.	.	MAF_INRAE=18.987;MAF_USDA=9.412
NC_035090.1	59070043	.	C	A	.	.	MAF_INRAE=12.5;MAF_USDA=10.588
NC_035090.1	59070060	.	C	A	.	.	MAF_USDA=7.647
NC_035090.1	59070105	.	T	C	.	.	MAF_INRAE=15.789;MAF_USDA=9.412
NC_035090.1	59070228	.	T	C	.	.	MAF_INRAE=11.667;MAF_USDA=12.5
NC_035090.1	59070237	.	A	T	.	.	MAF_INRAE=21.053;MAF_USDA=15.294
NC_035090.1	59070266	.	T	C	.	.	MAF_USDA=2.459
NC_035090.1	59070299	.	C	T	.	.	MAF_USDA=5.738
NC_035090.1	59070302	.	G	A	.	.	MAF_USDA=17.059
NC_035090.1	59070304	.	T	A	.	.	MAF_USDA=4.098
NC_035090.1	59070347	.	G	T	.	.	MAF_USDA=7.647
NC_035090.1	59070392	.	T	C	.	.	MAF_INRAE=17.722;MAF_USDA=5.882
NC_035090.1	59070408	.	G	A	.	.	MAF_INRAE=18.987;MAF_USDA=10.588
NC_035090.1	59070468	.	T	G	.	.	MAF_USDA=4.098
NC_035090.1	59070471	.	G	A	.	.	MAF_USDA=1.765
NC_035090.1	59070501	.	G	A	.	.	MAF_USDA=2.459
NC_035090.1	59070542	.	C	T	.	.	MAF_INRAE=21.053;MAF_USDA=16.471
NC_035090.1	59070567	.	A	T	.	.	MAF_USDA=2.459
NC_035090.1	59070569	.	A	G	.	.	MAF_INRAE=5.263
NC_035090.1	59070613	.	A	T	.	.	MAF_USDA=7.647
NC_035090.1	59070696	.	GATAAACAATGGATGCGACA	GATAAACAATGGATGCGACG	.	.	MAF_USDA=12.5
NC_035090.1	59070774	.	C	G	.	.	MAF_USDA=2.459
NC_035090.1	59070825	.	C	A	.	.	MAF_INRAE=12.5;MAF_USDA=1.639
NC_035090.1	59070915	.	G	A	.	.	MAF_USDA=1.639
NC_035090.1	59070974	.	A	T	.	.	MAF_INRAE=45.57;MAF_USDA=14.118
NC_035090.1	59070995	.	A	T	.	.	MAF_USDA=16.471
NC_035090.1	59070999	.	T	A	.	.	MAF_INRAE=12.5
NC_035090.1	59071012	.	C	A	.	.	MAF_INRAE=12.5
NC_035090.1	59071018	.	C	T	.	.	MAF_INRAE=2.532;MAF_USDA=6.25
NC_035090.1	59071033	.	C	T	.	.	MAF_INRAE=12.5
NC_035090.1	59071040	.	G	A	.	.	MAF_USDA=2.459
NC_035090.1	59071071	.	T	A	.	.	MAF_USDA=2.459
NC_035090.1	59071171	.	G	A	.	.	MAF_USDA=4.098
NC_035090.1	59071179	.	C	A	.	.	MAF_USDA=4.098
NC_035090.1	59071184	.	T	G	.	.	MAF_USDA=4.918
NC_035090.1	59071223	.	T	A	.	.	MAF_USDA=8.824
NC_035090.1	59071391	.	G	A	.	.	MAF_USDA=8.824
NC_035090.1	59071409	.	C	T	.	.	MAF_USDA=1.639
NC_035090.1	59071435	.	A	T	.	.	MAF_INRAE=17.722;MAF_USDA=26.471
NC_035090.1	59071443	.	C	A	.	.	MAF_USDA=7.647
NC_035090.1	59071501	.	C	T	.	.	MAF_USDA=9.412
NC_035090.1	59071679	.	T	C	.	.	MAF_USDA=2.459
NC_035090.1	59071739	.	T	A	.	.	MAF_USDA=5.738
NC_035090.1	59071765	.	T	G	.	.	MAF_INRAE=15.789
NC_035090.1	59071776	.	G	A	.	.	MAF_INRAE=2.532;MAF_USDA=2.353
NC_035090.1	59071778	.	G	A	.	.	MAF_USDA=6.557
NC_035090.1	59071799	.	T	G	.	.	MAF_USDA=11.176
NC_035090.1	59071841	.	C	A	.	.	MAF_USDA=4.118
NC_035090.1	59071842	.	T	G	.	.	MAF_INRAE=15.789
NC_035090.1	59071862	.	A	C	.	.	MAF_INRAE=12.5;MAF_USDA=1.639
NC_035090.1	59071964	.	C	T	.	.	MAF_INRAE=2.532;MAF_USDA=2.353
NC_035090.1	59071978	.	C	A	.	.	MAF_INRAE=45.57;MAF_USDA=14.706
NC_035090.1	59071993	.	C	A	.	.	MAF_INRAE=18.987;MAF_USDA=10.0
NC_035090.1	59072074	.	T	G	.	.	MAF_USDA=9.412
NC_035090.1	59072093	.	G	T	.	.	MAF_INRAE=5.263
NC_035090.1	59072094	.	C	A	.	.	MAF_USDA=4.918
NC_035090.1	59072133	.	G	T	.	.	MAF_USDA=8.235
NC_035090.1	59072154	.	A	G	.	.	MAF_INRAE=17.089;MAF_USDA=25.882
NC_035090.1	59072252	.	T	C	.	.	MAF_INRAE=45.57;MAF_USDA=14.706
NC_035090.1	59072308	.	T	C	.	.	MAF_USDA=2.459
NC_035090.1	59072343	.	A	T	.	.	MAF_USDA=4.167
NC_035090.1	59072369	.	A	G	.	.	MAF_INRAE=10.127;MAF_USDA=8.333
NC_035090.1	59072387	.	A	G	.	.	MAF_USDA=6.548
NC_035090.1	59072474	.	C	T	.	.	MAF_USDA=9.016
NC_035090.1	59072481	.	A	G	.	.	MAF_USDA=4.098
NC_035090.1	59072497	.	C	T	.	.	MAF_USDA=4.918
NC_035090.1	59072505	.	G	A	.	.	MAF_USDA=14.706
NC_035090.1	59072535	.	T	A	.	.	MAF_USDA=4.098
NC_035090.1	59072588	.	A	G	.	.	MAF_USDA=2.459
NC_035090.1	59072594	.	A	C	.	.	MAF_INRAE=21.053;MAF_USDA=2.459
NC_035090.1	59072598	.	G	A	.	.	MAF_INRAE=13.333;MAF_USDA=10.0
NC_035090.1	59072604	.	A	C	.	.	MAF_INRAE=17.722;MAF_USDA=20.588
NC_035090.1	59072605	.	A	G	.	.	MAF_INRAE=18.333;MAF_USDA=20.588
NC_035090.1	59072617	.	C	A	.	.	MAF_USDA=7.059
NC_035090.1	59072860	.	A	T	.	.	MAF_INRAE=6.962;MAF_USDA=8.235
NC_035090.1	59072883	.	C	G	.	.	MAF_INRAE=10.833
NC_035090.1	59072903	.	A	C	.	.	MAF_INRAE=45.57;MAF_USDA=30.588
NC_035090.1	59072959	.	G	A	.	.	MAF_INRAE=17.089;MAF_USDA=23.529
NC_035090.1	59073051	.	G	A	.	.	MAF_INRAE=15.789;MAF_USDA=6.557
NC_035090.1	59073110	.	G	T	.	.	MAF_USDA=6.557
NC_035090.1	59073111	.	C	A	.	.	MAF_USDA=6.557
NC_035090.1	59073190	.	T	C	.	.	MAF_INRAE=12.5
NC_035090.1	59073214	.	A	T	.	.	MAF_USDA=1.639
NC_035090.1	59073321	.	G	C	.	.	MAF_USDA=4.098
NC_035090.1	59073323	.	C	T	.	.	MAF_USDA=10.417
NC_035090.1	59073434	.	A	T	.	.	MAF_USDA=1.639
NC_035090.1	59073473	.	G	A	.	.	MAF_USDA=1.639
NC_035090.1	59073564	.	T	C	.	.	MAF_USDA=9.836
NC_035090.1	59073595	.	C	T	.	.	MAF_USDA=11.667
NC_035090.1	59073657	.	G	A	.	.	MAF_INRAE=44.304;MAF_USDA=14.706
NC_035090.1	59073713	.	G	A	.	.	MAF_INRAE=2.532;MAF_USDA=14.706
NC_035090.1	59073715	.	G	A	.	.	MAF_INRAE=16.456;MAF_USDA=8.235
NC_035090.1	59073761	.	C	A	.	.	MAF_USDA=6.557
NC_035090.1	59073807	.	G	T	.	.	MAF_USDA=1.765
NC_035090.1	59073839	.	C	A	.	.	MAF_INRAE=2.532;MAF_USDA=15.294
NC_035090.1	59073858	.	T	C	.	.	MAF_INRAE=47.468;MAF_USDA=35.294
NC_035090.1	59073919	.	C	G	.	.	MAF_INRAE=36.076;MAF_USDA=38.824
NC_035090.1	59073930	.	C	T	.	.	MAF_USDA=1.667
NC_035090.1	59073936	.	T	A	.	.	MAF_USDA=4.167
NC_035090.1	59073943	.	C	T	.	.	MAF_INRAE=21.519;MAF_USDA=12.941
NC_035090.1	59073958	.	T	A	.	.	MAF_USDA=16.667
NC_035090.1	59073961	.	T	A	.	.	MAF_USDA=16.667
NC_035090.1	59073970	.	C	T	.	.	MAF_USDA=20.833
NC_035090.1	59074103	.	C	T	.	.	MAF_INRAE=48.101;MAF_USDA=36.471
NC_035090.1	59074132	.	G	T	.	.	MAF_INRAE=2.532;MAF_USDA=13.529
NC_035090.1	59074141	.	T	G	.	.	MAF_INRAE=48.101;MAF_USDA=35.882
NC_035090.1	59074162	.	G	T	.	.	MAF_INRAE=45.57;MAF_USDA=20.588
NC_035090.1	59074190	.	A	G	.	.	MAF_INRAE=20.833;MAF_USDA=17.647
NC_035090.1	59074219	.	C	A	.	.	MAF_INRAE=12.5
NC_035090.1	59074230	.	A	G	.	.	MAF_INRAE=2.532
NC_035090.1	59074252	.	A	C	.	.	MAF_USDA=2.459
NC_035090.1	59074255	.	T	C	.	.	MAF_INRAE=45.57;MAF_USDA=16.667
NC_035090.1	59074290	.	A	G	.	.	MAF_INRAE=12.5
NC_035090.1	59074306	.	C	A	.	.	MAF_INRAE=44.937;MAF_USDA=14.583
NC_035090.1	59074334	.	T	G	.	.	MAF_USDA=13.529
NC_035090.1	59074335	.	A	T	.	.	MAF_USDA=6.471
NC_035090.1	59074340	.	A	C	.	.	MAF_USDA=3.279
NC_035090.1	59074343	.	T	A	.	.	MAF_INRAE=46.667;MAF_USDA=10.417
NC_035090.1	59074347	.	A	G	.	.	MAF_INRAE=1.667
NC_035090.1	59074354	.	A	G	.	.	MAF_INRAE=42.5;MAF_USDA=28.571
NC_035090.1	59074382	.	A	C	.	.	MAF_USDA=12.5
NC_035090.1	59074405	.	G	A	.	.	MAF_USDA=25.882
NC_035090.1	59074411	.	T	C	.	.	MAF_USDA=27.059
NC_035090.1	59074451	.	G	C	.	.	MAF_USDA=14.118
NC_035090.1	59074458	.	G	T	.	.	MAF_USDA=10.417
NC_035090.1	59074469	.	A	G	.	.	MAF_USDA=10.417
NC_035090.1	59074576	.	G	A	.	.	MAF_USDA=10.417
NC_035090.1	59075125	.	A	G	.	.	MAF_INRAE=37.5;MAF_USDA=16.667
NC_035090.1	59075176	.	T	G	.	.	MAF_USDA=8.621
NC_035090.1	59075194	.	A	T	.	.	MAF_INRAE=44.167;MAF_USDA=16.667
NC_035090.1	59075259	.	G	A	.	.	MAF_USDA=14.583
NC_035090.1	59075277	.	G	A	.	.	MAF_USDA=4.167
NC_035090.1	59075382	.	C	A	.	.	MAF_USDA=4.098
NC_035090.1	59075406	.	G	A	.	.	MAF_INRAE=19.167;MAF_USDA=25.301
NC_035090.1	59075423	.	C	T	.	.	MAF_USDA=4.237
NC_035090.1	59075449	.	G	A	.	.	MAF_USDA=5.0
NC_035090.1	59075464	.	A	G	.	.	MAF_INRAE=49.167;MAF_USDA=16.667
NC_035090.1	59075467	.	C	T	.	.	MAF_USDA=16.265
NC_035090.1	59075478	.	C	T	.	.	MAF_INRAE=49.167;MAF_USDA=20.833
NC_035090.1	59075513	.	A	T	.	.	MAF_USDA=14.583
NC_035090.1	59075514	.	A	T	.	.	MAF_USDA=16.667
NC_035090.1	59075556	.	T	A	.	.	MAF_USDA=41.667
NC_035090.1	59075583	.	T	C	.	.	MAF_USDA=31.25
NC_035090.1	59075584	.	G	T	.	.	MAF_INRAE=15.789;MAF_USDA=1.639
NC_035090.1	59075585	.	A	G	.	.	MAF_INRAE=10.127;MAF_USDA=4.098
NC_035090.1	59075673	.	G	T	.	.	MAF_INRAE=46.835;MAF_USDA=34.118
NC_035090.1	59075695	.	T	C	.	.	MAF_INRAE=45.57;MAF_USDA=36.471
NC_035090.1	59075729	.	G	A	.	.	MAF_INRAE=2.532;MAF_USDA=6.25
NC_035090.1	59075761	.	G	T	.	.	MAF_USDA=4.118
NC_035090.1	59075855	.	A	G	.	.	MAF_USDA=1.639
NC_035090.1	59075872	.	C	T	.	.	MAF_USDA=1.639
NC_035090.1	59075976	.	A	G	.	.	MAF_USDA=15.294
NC_035090.1	59075981	.	A	G	.	.	MAF_USDA=15.294
NC_035090.1	59076021	.	A	G	.	.	MAF_INRAE=12.5
NC_035090.1	59076027	.	A	T	.	.	MAF_USDA=1.639
NC_035090.1	59076043	.	C	A	.	.	MAF_INRAE=1.667
NC_035090.1	59076046	.	C	T	.	.	MAF_USDA=3.279
NC_035090.1	59076048	.	G	A	.	.	MAF_INRAE=1.667
NC_035090.1	59076071	.	G	A	.	.	MAF_USDA=1.639
NC_035090.1	59076083	.	G	T	.	.	MAF_USDA=4.918
NC_035090.1	59076096	.	C	T	.	.	MAF_USDA=2.459
NC_035090.1	59076099	.	G	T	.	.	MAF_USDA=8.197
NC_035090.1	59076122	.	C	T	.	.	MAF_USDA=4.098
NC_035090.1	59076141	.	T	A	.	.	MAF_USDA=4.098
NC_035090.1	59076240	.	C	T	.	.	MAF_INRAE=14.557;MAF_USDA=4.706
NC_035090.1	59076444	.	C	T	.	.	MAF_USDA=3.279
NC_035090.1	59076473	.	T	A	.	.	MAF_INRAE=47.468;MAF_USDA=37.647
NC_035090.1	59076547	.	G	A	.	.	MAF_USDA=12.295
NC_035090.1	59076551	.	T	A	.	.	MAF_INRAE=24.684;MAF_USDA=4.167
NC_035090.1	59076552	.	T	A	.	.	MAF_INRAE=14.167;MAF_USDA=4.167
NC_035090.1	59076614	.	A	T	.	.	MAF_INRAE=48.101;MAF_USDA=35.882
NC_035090.1	59076615	.	G	T	.	.	MAF_INRAE=10.526
NC_035090.1	59076692	.	A	T	.	.	MAF_INRAE=48.734;MAF_USDA=35.294
NC_035090.1	59076713	.	A	G	.	.	MAF_INRAE=17.722;MAF_USDA=22.353
NC_035090.1	59076935	.	C	T	.	.	MAF_INRAE=48.101;MAF_USDA=37.059
NC_035090.1	59076953	.	C	T	.	.	MAF_USDA=1.176
NC_035090.1	59076954	.	A	G	.	.	MAF_USDA=20.588
NC_035090.1	59077167	.	C	T	.	.	MAF_INRAE=5.263;MAF_USDA=5.738
NC_035090.1	59077172	.	C	T	.	.	MAF_INRAE=17.722;MAF_USDA=25.882
NC_035090.1	59077182	.	C	T	.	.	MAF_INRAE=12.5
NC_035090.1	59077191	.	C	A	.	.	MAF_INRAE=15.789;MAF_USDA=3.279
NC_035090.1	59077246	.	G	T	.	.	MAF_USDA=6.557
NC_035090.1	59077276	.	C	A	.	.	MAF_USDA=12.5
NC_035090.1	59077283	.	G	C	.	.	MAF_INRAE=15.789
NC_035090.1	59077295	.	G	A	.	.	MAF_USDA=1.639
NC_035090.1	59077515	.	C	T	.	.	MAF_USDA=1.639
NC_035090.1	59077620	.	G	T	.	.	MAF_INRAE=12.5
NC_035090.1	59077626	.	T	C	.	.	MAF_INRAE=15.789;MAF_USDA=3.279
NC_035090.1	59077645	.	C	T	.	.	MAF_USDA=1.639
NC_035090.1	59077735	.	G	T	.	.	MAF_INRAE=15.823;MAF_USDA=4.706
NC_035090.1	59077745	.	T	A	.	.	MAF_USDA=9.836
NC_035090.1	59077909	.	C	T	.	.	MAF_INRAE=20.253;MAF_USDA=9.412
NC_035090.1	59077926	.	G	T	.	.	MAF_USDA=16.471
NC_035090.1	59077991	.	G	A	.	.	MAF_INRAE=20.253;MAF_USDA=12.353
NC_035090.1	59078010	.	C	A	.	.	MAF_INRAE=2.532;MAF_USDA=18.824
NC_035090.1	59078030	.	A	G	.	.	MAF_INRAE=12.5;MAF_USDA=24.118
NC_035090.1	59078087	.	G	T	.	.	MAF_INRAE=21.053;MAF_USDA=14.706
NC_035090.1	59078100	.	G	T	.	.	MAF_INRAE=26.316;MAF_USDA=4.167
NC_035090.1	59078194	.	A	T	.	.	MAF_INRAE=12.5
NC_035090.1	59078215	.	A	C	.	.	MAF_INRAE=45.57;MAF_USDA=14.706
NC_035090.1	59078246	.	C	T	.	.	MAF_USDA=2.459
NC_035090.1	59078359	.	C	A	.	.	MAF_INRAE=15.789;MAF_USDA=2.459
NC_035090.1	59078406	.	A	G	.	.	MAF_INRAE=12.5
NC_035090.1	59078412	.	A	T	.	.	MAF_INRAE=45.57;MAF_USDA=31.967
NC_035090.1	59078419	.	T	A	.	.	MAF_USDA=9.016
NC_035090.1	59078468	.	C	A	.	.	MAF_USDA=2.083
NC_035090.1	59078478	.	G	A	.	.	MAF_INRAE=5.263;MAF_USDA=4.918
NC_035090.1	59078512	.	G	T	.	.	MAF_INRAE=47.468;MAF_USDA=35.882
NC_035090.1	59078520	.	T	A	.	.	MAF_USDA=4.098
NC_035090.1	59078675	.	T	A	.	.	MAF_INRAE=2.532;MAF_USDA=18.235
NC_035090.1	59078690	.	C	T	.	.	MAF_USDA=2.459
NC_035090.1	59078730	.	G	T	.	.	MAF_INRAE=38.608;MAF_USDA=12.941
NC_035090.1	59078756	.	C	G	.	.	MAF_INRAE=17.722;MAF_USDA=23.529
NC_035090.1	59078834	.	A	T	.	.	MAF_USDA=4.918
NC_035090.1	59078872	.	T	A	.	.	MAF_INRAE=17.722;MAF_USDA=23.529
NC_035090.1	59078881	.	C	T	.	.	MAF_INRAE=15.789;MAF_USDA=4.098
NC_035090.1	59078913	.	A	G	.	.	MAF_INRAE=45.57;MAF_USDA=15.294
NC_035090.1	59078978	.	C	A	.	.	MAF_INRAE=47.468;MAF_USDA=37.059
NC_035090.1	59079021	.	G	T	.	.	MAF_USDA=2.459
NC_035090.1	59079042	.	G	T	.	.	MAF_INRAE=12.5;MAF_USDA=27.647
NC_035090.1	59079060	.	C	T	.	.	MAF_INRAE=45.57;MAF_USDA=14.706
NC_035090.1	59079164	.	A	T	.	.	MAF_INRAE=48.101;MAF_USDA=35.294
NC_035090.1	59079171	.	T	C	.	.	MAF_INRAE=34.177;MAF_USDA=41.765
NC_035090.1	59079205	.	G	C	.	.	MAF_USDA=6.25
NC_035090.1	59079237	.	G	T	.	.	MAF_INRAE=17.089;MAF_USDA=5.882
NC_035090.1	59079239	.	A	G	.	.	MAF_USDA=2.459
NC_035090.1	59079242	.	C	G	.	.	MAF_INRAE=48.101;MAF_USDA=34.118
NC_035090.1	59079254	.	C	T	.	.	MAF_INRAE=2.532;MAF_USDA=2.353
NC_035090.1	59079264	.	G	A	.	.	MAF_USDA=6.557
NC_035090.1	59079281	.	G	C	.	.	MAF_INRAE=15.789;MAF_USDA=6.557
NC_035090.1	59079285	.	A	T	.	.	MAF_INRAE=48.101;MAF_USDA=35.882
NC_035090.1	59079312	.	A	C	.	.	MAF_INRAE=2.532;MAF_USDA=8.824
NC_035090.1	59079328	.	G	A	.	.	MAF_USDA=3.279
NC_035090.1	59079341	.	A	C	.	.	MAF_INRAE=44.937;MAF_USDA=14.706
NC_035090.1	59079374	.	A	G	.	.	MAF_USDA=4.098
NC_035090.1	59079398	.	A	G	.	.	MAF_INRAE=20.253;MAF_USDA=10.0
NC_035090.1	59079399	.	C	A	.	.	MAF_INRAE=2.532;MAF_USDA=9.412
NC_035090.1	59079457	.	G	T	.	.	MAF_INRAE=37.975;MAF_USDA=12.941
NC_035090.1	59079477	.	C	G	.	.	MAF_INRAE=5.263;MAF_USDA=4.918
NC_035090.1	59079502	.	T	C	.	.	MAF_INRAE=20.253;MAF_USDA=10.0
NC_035090.1	59079654	.	A	T	.	.	MAF_USDA=6.471
NC_035090.1	59079689	.	T	G	.	.	MAF_INRAE=27.215;MAF_USDA=24.118
NC_035090.1	59079778	.	C	T	.	.	MAF_INRAE=2.532;MAF_USDA=19.412
NC_035090.1	59079856	.	C	T	.	.	MAF_INRAE=6.962;MAF_USDA=3.529
NC_035090.1	59079944	.	T	A	.	.	MAF_INRAE=5.0
NC_035090.1	59079950	.	A	T	.	.	MAF_INRAE=4.167
NC_035090.1	59079977	.	G	T	.	.	MAF_INRAE=10.833
NC_035090.1	59079982	.	T	C	.	.	MAF_INRAE=2.532;MAF_USDA=6.471
NC_035090.1	59079986	.	T	G	.	.	MAF_INRAE=13.333;MAF_USDA=5.833
NC_035090.1	59079988	.	T	C	.	.	MAF_INRAE=11.667;MAF_USDA=5.833
NC_035090.1	59080006	.	T	A	.	.	MAF_INRAE=16.667;MAF_USDA=5.833
NC_035090.1	59080009	.	T	A	.	.	MAF_INRAE=16.667
NC_035090.1	59080017	.	G	C	.	.	MAF_INRAE=15.0;MAF_USDA=6.667
NC_035090.1	59080018	.	A	G	.	.	MAF_INRAE=15.0;MAF_USDA=6.667
NC_035090.1	59080022	.	C	T	.	.	MAF_INRAE=15.0;MAF_USDA=5.833
NC_035090.1	59080028	.	C	T	.	.	MAF_INRAE=18.333;MAF_USDA=6.667
NC_035090.1	59080036	.	A	C	.	.	MAF_INRAE=18.333;MAF_USDA=9.167
NC_035090.1	59080042	.	G	T	.	.	MAF_INRAE=18.333;MAF_USDA=10.0
NC_035090.1	59080047	.	T	C	.	.	MAF_INRAE=18.333;MAF_USDA=10.0
NC_035090.1	59080050	.	A	G	.	.	MAF_INRAE=18.333;MAF_USDA=10.0
NC_035090.1	59080054	.	A	T	.	.	MAF_INRAE=23.333;MAF_USDA=8.333
NC_035090.1	59080057	.	A	G	.	.	MAF_INRAE=23.333;MAF_USDA=10.833
NC_035090.1	59080061	.	C	T	.	.	MAF_INRAE=23.333;MAF_USDA=8.197
NC_035090.1	59080062	.	G	A	.	.	MAF_INRAE=4.167
NC_035090.1	59080080	.	A	T	.	.	MAF_INRAE=2.532
NC_035090.1	59080103	.	C	T	.	.	MAF_INRAE=11.667
NC_035090.1	59080108	.	A	G	.	.	MAF_INRAE=11.667
NC_035090.1	59080116	.	A	G	.	.	MAF_INRAE=11.667
NC_035090.1	59080124	.	G	T,A	.	.	MAF_INRAE=9.167;MAF_USDA=1.639
NC_035090.1	59080194	.	A	G	.	.	MAF_INRAE=2.532;MAF_USDA=6.25
NC_035090.1	59080200	.	G	C	.	.	MAF_USDA=2.459
NC_035090.1	59080291	.	A	G	.	.	MAF_INRAE=15.789
NC_035090.1	59080359	.	G	A	.	.	MAF_USDA=5.738
NC_035090.1	59080464	.	A	T	.	.	MAF_INRAE=15.789;MAF_USDA=9.836
NC_035090.1	59080495	.	G	T	.	.	MAF_USDA=1.639
NC_035090.1	59080521	.	G	A	.	.	MAF_INRAE=34.177;MAF_USDA=25.882
NC_035090.1	59080543	.	G	C	.	.	MAF_USDA=1.639
NC_035090.1	59080602	.	T	A	.	.	MAF_USDA=2.459
NC_035090.1	59080614	.	T	A	.	.	MAF_USDA=7.059
NC_035090.1	59080627	.	G	C	.	.	MAF_USDA=2.459
NC_035090.1	59080640	.	A	C	.	.	MAF_INRAE=42.105;MAF_USDA=48.235
NC_035090.1	59080709	.	GCTGACGCCAATGA	GCTGACGCCAATGG	.	.	MAF_USDA=22.917
NC_035090.1	59080754	.	A	G	.	.	MAF_INRAE=5.263;MAF_USDA=6.25
NC_035090.1	59080768	.	T	G	.	.	MAF_INRAE=15.789;MAF_USDA=6.557
NC_035090.1	59080844	.	T	C	.	.	MAF_INRAE=22.785
NC_035090.1	59080874	.	T	C	.	.	MAF_INRAE=15.789;MAF_USDA=7.627
NC_035090.1	59080895	.	T	G	.	.	MAF_INRAE=3.165;MAF_USDA=40.361
NC_035090.1	59080896	.	A	G	.	.	MAF_INRAE=2.5;MAF_USDA=40.361
NC_035090.1	59080923	.	T	C	.	.	MAF_USDA=16.102
NC_035090.1	59080924	.	G	T	.	.	MAF_INRAE=15.789;MAF_USDA=6.78
NC_035090.1	59080925	.	T	G	.	.	MAF_USDA=6.78
NC_035090.1	59080930	.	T	C	.	.	MAF_USDA=15.254
NC_035090.1	59080942	.	T	A	.	.	MAF_INRAE=15.789
NC_035090.1	59080970	.	C	T	.	.	MAF_USDA=1.667
NC_035090.1	59081090	.	A	G	.	.	MAF_USDA=3.39
NC_035090.1	59081093	.	T	C	.	.	MAF_USDA=3.39
NC_035090.1	59081098	.	A	G	.	.	MAF_INRAE=29.747;MAF_USDA=43.976
NC_035090.1	59081129	.	C	A	.	.	MAF_USDA=4.237
NC_035090.1	59081249	.	T	C	.	.	MAF_INRAE=20.253;MAF_USDA=20.482
NC_035090.1	59081275	.	C	T	.	.	MAF_INRAE=50.0;MAF_USDA=25.61
NC_035090.1	59081995	.	G	A	.	.	MAF_USDA=2.5
NC_035090.1	59081997	.	A	G	.	.	MAF_USDA=47.024
NC_035090.1	59082089	.	T	C	.	.	MAF_INRAE=29.747;MAF_USDA=45.833
NC_035090.1	59082095	.	G	T	.	.	MAF_INRAE=2.532;MAF_USDA=6.25
NC_035090.1	59082109	.	T	G	.	.	MAF_INRAE=30.38;MAF_USDA=50.0
NC_035090.1	59082208	.	T	C	.	.	MAF_INRAE=45.57;MAF_USDA=14.118
NC_035090.1	59082220	.	A	G	.	.	MAF_INRAE=34.177;MAF_USDA=34.706
NC_035090.1	59082343	.	A	G	.	.	MAF_USDA=4.918
NC_035090.1	59082427	.	C	T	.	.	MAF_USDA=5.738
NC_035090.1	59082633	.	C	A	.	.	MAF_USDA=4.918
NC_035090.1	59082739	.	G	A	.	.	MAF_USDA=3.279
NC_035090.1	59082747	.	T	G	.	.	MAF_INRAE=42.405;MAF_USDA=37.059
NC_035090.1	59082755	.	C	T	.	.	MAF_INRAE=9.494;MAF_USDA=38.824
NC_035090.1	59082816	.	T	A	.	.	MAF_INRAE=22.785;MAF_USDA=25.882
NC_035090.1	59082890	.	C	A	.	.	MAF_USDA=2.083
NC_035090.1	59082961	.	C	T	.	.	MAF_USDA=1.639
NC_035090.1	59082962	.	C	T	.	.	MAF_USDA=1.639
NC_035090.1	59083062	.	A	T	.	.	MAF_USDA=3.279
NC_035090.1	59083106	.	G	T	.	.	MAF_INRAE=27.215;MAF_USDA=28.824
NC_035090.1	59083121	.	C	A	.	.	MAF_INRAE=27.215
NC_035090.1	59083122	.	G	A	.	.	MAF_USDA=4.918
NC_035090.1	59083128	.	T	G	.	.	MAF_USDA=10.656
NC_035090.1	59083129	.	G	T	.	.	MAF_USDA=17.213
NC_035090.1	59083138	.	A	T	.	.	MAF_INRAE=27.215;MAF_USDA=20.0
NC_035090.1	59083238	.	T	C	.	.	MAF_INRAE=9.167;MAF_USDA=2.459
NC_035090.1	59083306	.	A	G	.	.	MAF_USDA=1.639
NC_035090.1	59083391	.	G	A	.	.	MAF_INRAE=15.789;MAF_USDA=4.918
NC_035090.1	59083757	.	G	A	.	.	MAF_USDA=35.417
NC_035090.1	59083983	.	T	A	.	.	MAF_INRAE=27.215;MAF_USDA=20.0
NC_035090.1	59084008	.	A	T	.	.	MAF_USDA=6.471
NC_035090.1	59084046	.	G	A	.	.	MAF_USDA=3.279
NC_035090.1	59084136	.	G	A	.	.	MAF_USDA=2.459
NC_035090.1	59084296	.	G	T	.	.	MAF_USDA=1.639
NC_035090.1	59084353	.	A	G	.	.	MAF_INRAE=31.646;MAF_USDA=48.235
NC_035090.1	59084412	.	C	G	.	.	MAF_INRAE=27.215;MAF_USDA=18.824
NC_035090.1	59084423	.	G	A	.	.	MAF_INRAE=11.392;MAF_USDA=5.738
NC_035090.1	59084451	.	C	T	.	.	MAF_USDA=6.557
NC_035090.1	59084478	.	A	C	.	.	MAF_INRAE=31.646;MAF_USDA=48.824
NC_035090.1	59084915	.	G	A	.	.	MAF_INRAE=2.532;MAF_USDA=6.25
NC_035090.1	59084954	.	C	T	.	.	MAF_USDA=1.639
NC_035090.1	59085014	.	G	A	.	.	MAF_INRAE=14.557;MAF_USDA=4.167
NC_035090.1	59085040	.	G	T	.	.	MAF_USDA=6.557
NC_035090.1	59085106	.	G	T	.	.	MAF_USDA=8.197
NC_035090.1	59085139	.	T	A	.	.	MAF_INRAE=48.333;MAF_USDA=45.833
NC_035090.1	59085224	.	C	A	.	.	MAF_USDA=8.197
NC_035090.1	59085233	.	G	A	.	.	MAF_INRAE=21.053;MAF_USDA=3.279
NC_035090.1	59085308	.	T	C	.	.	MAF_USDA=1.639
NC_035090.1	59085316	.	A	G	.	.	MAF_INRAE=32.5;MAF_USDA=50.0
NC_035090.1	59085323	.	T	G	.	.	MAF_INRAE=12.5;MAF_USDA=4.167
NC_035090.1	59085336	.	T	A	.	.	MAF_USDA=3.279
NC_035090.1	59085377	.	C	T	.	.	MAF_USDA=2.459
NC_035090.1	59085472	.	C	T	.	.	MAF_INRAE=31.646;MAF_USDA=27.647
NC_035090.1	59085630	.	G	C	.	.	MAF_INRAE=31.646;MAF_USDA=15.574
NC_035090.1	59085858	.	G	T	.	.	MAF_INRAE=27.215;MAF_USDA=25.41
NC_035090.1	59085880	.	A	G	.	.	MAF_INRAE=27.215;MAF_USDA=26.23
NC_035090.1	59085883	.	C	G	.	.	MAF_INRAE=2.532
NC_035090.1	59085916	.	C	T	.	.	MAF_USDA=2.459
NC_035090.1	59085971	.	G	A	.	.	MAF_INRAE=12.5
NC_035090.1	59086121	.	G	A	.	.	MAF_USDA=2.459
NC_035090.1	59086256	.	G	A	.	.	MAF_USDA=2.459
NC_035090.1	59086378	.	A	C	.	.	MAF_USDA=1.639
NC_035090.1	59086460	.	G	A	.	.	MAF_USDA=15.882
NC_035090.1	59086532	.	G	T	.	.	MAF_USDA=7.377
NC_035090.1	59086536	.	T	A	.	.	MAF_USDA=7.377
NC_035090.1	59086624	.	G	T	.	.	MAF_USDA=4.918
NC_035090.1	59086660	.	T	G	.	.	MAF_USDA=4.706
NC_035090.1	59086690	.	A	T	.	.	MAF_INRAE=6.962;MAF_USDA=4.098
NC_035090.1	59086783	.	C	A	.	.	MAF_USDA=2.459
NC_035090.1	59086824	.	A	G	.	.	MAF_USDA=9.412
NC_035090.1	59086829	.	C	T	.	.	MAF_USDA=12.5
NC_035090.1	59086837	.	G	A	.	.	MAF_USDA=1.639
NC_035090.1	59086868	.	A	T	.	.	MAF_INRAE=11.667
NC_035090.1	59087098	.	C	T	.	.	MAF_USDA=2.083
NC_035090.1	59087099	.	G	T	.	.	MAF_INRAE=27.215;MAF_USDA=17.647
NC_035090.1	59087115	.	G	C	.	.	MAF_USDA=5.738
NC_035090.1	59087157	.	T	C	.	.	MAF_USDA=2.459
NC_035090.1	59087196	.	G	C	.	.	MAF_INRAE=2.532;MAF_USDA=2.941
NC_035090.1	59087267	.	T	A	.	.	MAF_USDA=14.706
NC_035090.1	59087270	.	A	G	.	.	MAF_INRAE=33.333;MAF_USDA=41.765
NC_035090.1	59087301	.	T	C	.	.	MAF_USDA=4.918
NC_035090.1	59087318	.	C	T	.	.	MAF_USDA=2.459
NC_035090.1	59087322	.	A	G	.	.	MAF_USDA=1.639
NC_035090.1	59087537	.	T	C	.	.	MAF_INRAE=11.667;MAF_USDA=4.167
NC_035090.1	59087618	.	A	C	.	.	MAF_USDA=2.083
NC_035090.1	59087621	.	T	G	.	.	MAF_USDA=8.197
NC_035090.1	59087650	.	G	A	.	.	MAF_USDA=2.459
NC_035090.1	59087662	.	G	A	.	.	MAF_INRAE=12.025;MAF_USDA=5.294
NC_035090.1	59087969	.	C	T	.	.	MAF_INRAE=6.962;MAF_USDA=4.098
NC_035090.1	59087988	.	T	C	.	.	MAF_INRAE=12.5
NC_035090.1	59088098	.	C	T	.	.	MAF_USDA=2.459
NC_035090.1	59088100	.	T	C	.	.	MAF_USDA=2.459
NC_035090.1	59088114	.	G	T	.	.	MAF_INRAE=11.667
NC_035090.1	59088265	.	A	G	.	.	MAF_INRAE=15.789;MAF_USDA=10.656
NC_035090.1	59088345	.	G	T	.	.	MAF_INRAE=15.789;MAF_USDA=10.656
NC_035090.1	59088385	.	G	C	.	.	MAF_USDA=1.639
NC_035090.1	59088428	.	T	A	.	.	MAF_INRAE=15.789;MAF_USDA=10.656
NC_035090.1	59088511	.	C	T	.	.	MAF_USDA=4.098
NC_035090.1	59088705	.	A	T	.	.	MAF_INRAE=12.5
NC_035090.1	59088776	.	A	G	.	.	MAF_INRAE=29.747;MAF_USDA=42.353
NC_035090.1	59088794	.	C	T	.	.	MAF_USDA=1.639
NC_035090.1	59088836	.	C	A	.	.	MAF_USDA=1.639
NC_035090.1	59088848	.	C	A	.	.	MAF_USDA=2.459
NC_035090.1	59088895	.	G	A	.	.	MAF_INRAE=10.526
NC_035090.1	59089145	.	A	C	.	.	MAF_INRAE=25.833;MAF_USDA=47.917
NC_035090.1	59089205	.	T	G	.	.	MAF_USDA=6.25
NC_035090.1	59089824	.	A	C	.	.	MAF_USDA=35.417
NC_035090.1	59089907	.	G	C	.	.	MAF_INRAE=39.241;MAF_USDA=16.667
NC_035090.1	59089968	.	A	G	.	.	MAF_INRAE=31.013;MAF_USDA=40.0
NC_035090.1	59089970	.	A	T	.	.	MAF_USDA=3.279
NC_035090.1	59090024	.	G	A	.	.	MAF_USDA=2.459
NC_035090.1	59090188	.	A	C	.	.	MAF_USDA=1.639
NC_035090.1	59090359	.	G	T	.	.	MAF_INRAE=14.557;MAF_USDA=4.118
NC_035090.1	59090361	.	C	A	.	.	MAF_INRAE=17.722;MAF_USDA=5.882
NC_035090.1	59090420	.	C	T	.	.	MAF_USDA=1.639
NC_035090.1	59090496	.	T	C	.	.	MAF_USDA=1.639
NC_035090.1	59090616	.	A	G	.	.	MAF_INRAE=2.532;MAF_USDA=6.25
NC_035090.1	59090726	.	A	C	.	.	MAF_INRAE=24.684;MAF_USDA=49.412
NC_035090.1	59090733	.	A	T	.	.	MAF_INRAE=12.5
NC_035090.1	59090734	.	A	C	.	.	MAF_USDA=2.459
NC_035090.1	59090765	.	C	T	.	.	MAF_INRAE=12.5
NC_035090.1	59090863	.	A	T	.	.	MAF_USDA=6.557
NC_035090.1	59090899	.	C	A	.	.	MAF_USDA=8.235
NC_035090.1	59090940	.	C	T	.	.	MAF_USDA=2.459
NC_035090.1	59090991	.	A	C	.	.	MAF_USDA=1.639
NC_035090.1	59091075	.	A	T	.	.	MAF_USDA=2.459
NC_035090.1	59091214	.	C	G	.	.	MAF_INRAE=12.5;MAF_USDA=3.279
NC_035090.1	59091216	.	T	G	.	.	MAF_INRAE=15.789
NC_035090.1	59091370	.	T	C	.	.	MAF_INRAE=40.506;MAF_USDA=32.353
NC_035090.1	59091426	.	G	A	.	.	MAF_USDA=2.459
NC_035090.1	59091432	.	C	A	.	.	MAF_INRAE=17.089;MAF_USDA=32.353
NC_035090.1	59091575	.	G	A	.	.	MAF_INRAE=9.167;MAF_USDA=1.639
NC_035090.1	59091777	.	C	A	.	.	MAF_INRAE=35.443;MAF_USDA=31.548
NC_035090.1	59091961	.	G	T	.	.	MAF_INRAE=17.722;MAF_USDA=22.353
NC_035090.1	59092005	.	A	C	.	.	MAF_INRAE=9.167;MAF_USDA=1.639
NC_035090.1	59092052	.	T	G	.	.	MAF_INRAE=34.81;MAF_USDA=44.118
NC_035090.1	59092123	.	C	T	.	.	MAF_INRAE=38.608;MAF_USDA=16.471
NC_035090.1	59092146	.	C	T	.	.	MAF_USDA=2.459
NC_035090.1	59092239	.	G	A	.	.	MAF_INRAE=50.0;MAF_USDA=18.235
NC_035090.1	59092247	.	C	G	.	.	MAF_INRAE=12.5;MAF_USDA=31.967
NC_035090.1	59092339	.	G	A	.	.	MAF_USDA=1.639
NC_035090.1	59092367	.	C	A	.	.	MAF_INRAE=25.949;MAF_USDA=31.176
NC_035090.1	59092372	.	A	G	.	.	MAF_USDA=7.377
NC_035090.1	59092376	.	A	C	.	.	MAF_USDA=1.639
NC_035090.1	59092414	.	G	A	.	.	MAF_INRAE=24.051;MAF_USDA=11.765
NC_035090.1	59092437	.	T	G	.	.	MAF_INRAE=38.608;MAF_USDA=18.235
NC_035090.1	59092485	.	T	C	.	.	MAF_USDA=4.098
NC_035090.1	59092600	.	A	T	.	.	MAF_USDA=2.542
NC_035090.1	59092605	.	G	T	.	.	MAF_USDA=1.695
NC_035090.1	59092629	.	C	T	.	.	MAF_USDA=2.542
NC_035090.1	59092802	.	T	A	.	.	MAF_USDA=1.765
NC_035090.1	59092822	.	C	G	.	.	MAF_INRAE=12.5;MAF_USDA=8.197
NC_035090.1	59092823	.	C	A	.	.	MAF_INRAE=12.5;MAF_USDA=8.197
NC_035090.1	59092824	.	T	A	.	.	MAF_INRAE=12.5;MAF_USDA=8.197
NC_035090.1	59092841	.	A	G	.	.	MAF_INRAE=12.5;MAF_USDA=8.197
NC_035090.1	59092874	.	A	C	.	.	MAF_INRAE=11.392;MAF_USDA=8.197
NC_035090.1	59092890	.	T	G	.	.	MAF_INRAE=27.215;MAF_USDA=25.294
NC_035090.1	59092933	.	G	C	.	.	MAF_INRAE=2.532;MAF_USDA=2.353
NC_035090.1	59092990	.	T	C	.	.	MAF_INRAE=27.215;MAF_USDA=22.353
NC_035090.1	59093091	.	G	A	.	.	MAF_USDA=2.459
NC_035090.1	59093092	.	G	T	.	.	MAF_INRAE=6.329
NC_035090.1	59093228	.	G	A	.	.	MAF_USDA=19.643
NC_035090.1	59093257	.	G	A	.	.	MAF_INRAE=14.557;MAF_USDA=14.706
NC_035090.1	59093271	.	T	A	.	.	MAF_INRAE=5.263
NC_035090.1	59093488	.	G	T,A	.	.	MAF_INRAE=8.333;MAF_USDA=6.25
NC_035090.1	59093501	.	C	T	.	.	MAF_INRAE=15.789;MAF_USDA=4.098
NC_035090.1	59093513	.	C	A	.	.	MAF_USDA=8.824
NC_035090.1	59093519	.	A	G	.	.	MAF_USDA=9.412
NC_035090.1	59093530	.	C	T	.	.	MAF_USDA=21.765
NC_035090.1	59093531	.	A	G	.	.	MAF_USDA=22.353
NC_035090.1	59093538	.	T	G	.	.	MAF_USDA=5.738
NC_035090.1	59093558	.	T	C	.	.	MAF_INRAE=26.582;MAF_USDA=24.706
NC_035090.1	59093793	.	G	A	.	.	MAF_INRAE=12.5;MAF_USDA=5.738
NC_035090.1	59093826	.	A	C	.	.	MAF_USDA=7.377
NC_035090.1	59093827	.	G	A	.	.	MAF_USDA=7.377
NC_035090.1	59093828	.	C	G	.	.	MAF_USDA=7.377
NC_035090.1	59093829	.	C	A	.	.	MAF_INRAE=12.5
NC_035090.1	59093879	.	A	G	.	.	MAF_INRAE=2.532;MAF_USDA=2.353
NC_035090.1	59093914	.	C	T	.	.	MAF_INRAE=5.263;MAF_USDA=1.639
NC_035090.1	59093924	.	C	A	.	.	MAF_USDA=8.197
NC_035090.1	59093925	.	A	T	.	.	MAF_USDA=1.639
NC_035090.1	59093952	.	C	A	.	.	MAF_INRAE=36.709;MAF_USDA=28.235
NC_035090.1	59093957	.	C	T	.	.	MAF_USDA=4.918
NC_035090.1	59094208	.	C	T	.	.	MAF_USDA=8.197
NC_035090.1	59094378	.	A	G	.	.	MAF_INRAE=39.241;MAF_USDA=12.941
NC_035090.1	59094418	.	G	A	.	.	MAF_INRAE=21.053;MAF_USDA=3.279
NC_035090.1	59094605	.	T	G	.	.	MAF_USDA=3.279
NC_035090.1	59095463	.	G	T	.	.	MAF_USDA=4.237
NC_035090.1	59095496	.	C	A	.	.	MAF_USDA=5.738
NC_035090.1	59095497	.	A	C	.	.	MAF_USDA=5.882
NC_035090.1	59095535	.	G	A	.	.	MAF_USDA=12.5
NC_035090.1	59095605	.	G	T	.	.	MAF_INRAE=21.053;MAF_USDA=12.5
NC_035090.1	59095627	.	C	T	.	.	MAF_INRAE=11.667
NC_035090.1	59095629	.	G	T	.	.	MAF_USDA=1.639
NC_035090.1	59095645	.	G	T	.	.	MAF_USDA=2.459
NC_035090.1	59095676	.	C	T	.	.	MAF_INRAE=25.316;MAF_USDA=20.588
NC_035090.1	59095678	.	A	G	.	.	MAF_INRAE=45.0;MAF_USDA=18.824
NC_035090.1	59095681	.	A	G	.	.	MAF_USDA=12.5
NC_035090.1	59095684	.	C	A	.	.	MAF_USDA=2.459
NC_035090.1	59095716	.	G	A	.	.	MAF_USDA=6.471
NC_035090.1	59095738	.	C	T	.	.	MAF_USDA=1.639
NC_035090.1	59095930	.	C	T	.	.	MAF_USDA=4.118
NC_035090.1	59095981	.	A	G	.	.	MAF_USDA=14.706
NC_035090.1	59096000	.	A	T	.	.	MAF_INRAE=5.263;MAF_USDA=5.882
NC_035090.1	59096002	.	G	A	.	.	MAF_USDA=2.083
NC_035090.1	59096092	.	T	C	.	.	MAF_INRAE=5.263;MAF_USDA=8.235
NC_035090.1	59096119	.	C	G	.	.	MAF_INRAE=9.167;MAF_USDA=12.295
NC_035090.1	59096176	.	A	T	.	.	MAF_INRAE=5.263;MAF_USDA=7.647
NC_035090.1	59096203	.	G	A	.	.	MAF_INRAE=22.152;MAF_USDA=24.706
NC_035090.1	59096305	.	C	T	.	.	MAF_INRAE=17.722;MAF_USDA=5.882
NC_035090.1	59096365	.	T	C	.	.	MAF_INRAE=11.667;MAF_USDA=4.167
NC_035090.1	59096403	.	A	G	.	.	MAF_INRAE=26.582;MAF_USDA=45.882
NC_035090.1	59096408	.	C	T	.	.	MAF_INRAE=21.053;MAF_USDA=3.279
NC_035090.1	59096427	.	G	A	.	.	MAF_INRAE=21.519;MAF_USDA=29.412
NC_035090.1	59096505	.	G	A	.	.	MAF_USDA=7.377
NC_035090.1	59096535	.	G	T	.	.	MAF_USDA=2.5
NC_035090.1	59096604	.	T	C	.	.	MAF_USDA=1.639
NC_035090.1	59096666	.	C	G	.	.	MAF_USDA=2.459
NC_035090.1	59096733	.	C	T	.	.	MAF_INRAE=15.789;MAF_USDA=24.59
NC_035090.1	59096740	.	G	A	.	.	MAF_INRAE=29.747;MAF_USDA=45.294
NC_035090.1	59096860	.	G	A	.	.	MAF_USDA=1.639
NC_035090.1	59096865	.	T	C	.	.	MAF_INRAE=34.177;MAF_USDA=47.647
NC_035090.1	59097011	.	G	A	.	.	MAF_INRAE=15.789;MAF_USDA=17.213
NC_035090.1	59097099	.	G	T	.	.	MAF_USDA=1.639
NC_035090.1	59097355	.	C	T	.	.	MAF_INRAE=21.053;MAF_USDA=5.294
NC_035090.1	59097433	.	G	A	.	.	MAF_INRAE=2.532;MAF_USDA=2.941
NC_035090.1	59097504	.	C	T	.	.	MAF_INRAE=34.81;MAF_USDA=24.59
NC_035090.1	59097626	.	G	A	.	.	MAF_USDA=6.25
NC_035090.1	59097656	.	C	A	.	.	MAF_USDA=1.639
NC_035090.1	59097883	.	T	G	.	.	MAF_INRAE=22.152;MAF_USDA=22.941
NC_035090.1	59097929	.	C	G	.	.	MAF_INRAE=2.532;MAF_USDA=2.353
NC_035090.1	59097941	.	A	G	.	.	MAF_INRAE=2.532;MAF_USDA=2.353
NC_035090.1	59097950	.	C	T	.	.	MAF_INRAE=2.532;MAF_USDA=3.529
NC_035090.1	59098024	.	T	A	.	.	MAF_USDA=1.639
NC_035090.1	59098132	.	C	T	.	.	MAF_USDA=1.639
NC_035090.1	59098204	.	C	A	.	.	MAF_USDA=1.639
NC_035090.1	59098222	.	T	C	.	.	MAF_USDA=6.25
NC_035090.1	59098250	.	A	C	.	.	MAF_USDA=1.639
NC_035090.1	59098360	.	G	C	.	.	MAF_USDA=12.941
NC_035090.1	59098409	.	G	A	.	.	MAF_INRAE=15.789;MAF_USDA=32.143
NC_035090.1	59098462	.	T	C	.	.	MAF_USDA=1.667
NC_035090.1	59098501	.	C	A	.	.	MAF_USDA=1.667
NC_035090.1	59098650	.	G	A	.	.	MAF_INRAE=2.532;MAF_USDA=2.353
NC_035090.1	59098722	.	C	T	.	.	MAF_INRAE=2.532;MAF_USDA=2.353
NC_035090.1	59098766	.	A	T	.	.	MAF_INRAE=12.658;MAF_USDA=48.824
NC_035090.1	59098769	.	G	T	.	.	MAF_USDA=1.639
NC_035090.1	59098789	.	C	G	.	.	MAF_INRAE=1.667
NC_035090.1	59098828	.	T	A	.	.	MAF_INRAE=6.962;MAF_USDA=44.706
NC_035090.1	59098829	.	C	T	.	.	MAF_INRAE=2.5;MAF_USDA=44.118
NC_035090.1	59098999	.	G	T	.	.	MAF_INRAE=8.228;MAF_USDA=9.412
NC_035090.1	59099027	.	A	T	.	.	MAF_USDA=2.083
NC_035090.1	59099028	.	G	T	.	.	MAF_USDA=2.083
NC_035090.1	59099033	.	G	T	.	.	MAF_INRAE=8.228;MAF_USDA=10.588
NC_035090.1	59099079	.	A	T	.	.	MAF_INRAE=2.532
NC_035090.1	59099168	.	C	T	.	.	MAF_USDA=7.647
NC_035090.1	59099182	.	T	A	.	.	MAF_USDA=17.059
NC_035090.1	59099205	.	G	A	.	.	MAF_INRAE=9.167;MAF_USDA=1.639
NC_035090.1	59099342	.	G	C	.	.	MAF_INRAE=12.5;MAF_USDA=12.941
NC_035090.1	59099417	.	G	A	.	.	MAF_INRAE=46.835;MAF_USDA=20.833
NC_035090.1	59099424	.	T	C	.	.	MAF_USDA=1.639
NC_035090.1	59099591	.	A	G	.	.	MAF_INRAE=4.167
NC_035090.1	59099656	.	G	T	.	.	MAF_INRAE=1.667
NC_035090.1	59099669	.	A	C	.	.	MAF_INRAE=1.667
NC_035090.1	59099738	.	C	T	.	.	MAF_INRAE=1.667
NC_035090.1	59099830	.	T	A	.	.	MAF_INRAE=12.5
NC_035090.1	59099890	.	T	A	.	.	MAF_INRAE=7.5
NC_035090.1	59100093	.	G	C	.	.	MAF_INRAE=12.5;MAF_USDA=12.941
NC_035090.1	59100203	.	G	C	.	.	MAF_INRAE=17.722;MAF_USDA=11.765
NC_035090.1	59100280	.	A	C	.	.	MAF_INRAE=36.076;MAF_USDA=50.0
NC_035090.1	59100403	.	C	G	.	.	MAF_USDA=2.459
NC_035090.1	59100559	.	C	T	.	.	MAF_INRAE=15.789;MAF_USDA=4.918
NC_035090.1	59100596	.	G	A	.	.	MAF_USDA=2.459
NC_035090.1	59100609	.	T	A	.	.	MAF_USDA=1.639
NC_035090.1	59100668	.	C	A	.	.	MAF_USDA=1.176
NC_035090.1	59100687	.	G	A	.	.	MAF_INRAE=25.949;MAF_USDA=37.059
NC_035090.1	59100694	.	C	T	.	.	MAF_INRAE=17.722;MAF_USDA=12.941
NC_035090.1	59100720	.	C	T	.	.	MAF_INRAE=2.532;MAF_USDA=2.941
NC_035090.1	59100850	.	A	C	.	.	MAF_INRAE=9.167;MAF_USDA=1.639
NC_035090.1	59100916	.	C	T	.	.	MAF_INRAE=11.667;MAF_USDA=4.167
NC_035090.1	59100941	.	A	C	.	.	MAF_INRAE=21.053;MAF_USDA=20.588
NC_035090.1	59101034	.	A	T	.	.	MAF_USDA=12.5
NC_035090.1	59101139	.	G	A	.	.	MAF_INRAE=17.722;MAF_USDA=11.176
NC_035090.1	59101174	.	C	A	.	.	MAF_USDA=9.836
NC_035090.1	59101209	.	G	C	.	.	MAF_INRAE=47.468;MAF_USDA=16.471
NC_035090.1	59101372	.	T	C	.	.	MAF_INRAE=11.667;MAF_USDA=4.167
NC_035090.1	59101377	.	T	C	.	.	MAF_USDA=1.639
NC_035090.1	59101481	.	G	T	.	.	MAF_INRAE=13.924;MAF_USDA=37.647
NC_035090.1	59101553	.	C	T	.	.	MAF_INRAE=17.089;MAF_USDA=12.941
NC_035090.1	59101573	.	G	C	.	.	MAF_INRAE=29.747;MAF_USDA=30.0
NC_035090.1	59101732	.	A	T	.	.	MAF_INRAE=19.62;MAF_USDA=41.765
NC_035090.1	59101742	.	A	G	.	.	MAF_INRAE=19.62;MAF_USDA=41.765
NC_035090.1	59101830	.	A	C	.	.	MAF_INRAE=27.848;MAF_USDA=41.765
NC_035090.1	59101882	.	C	T	.	.	MAF_INRAE=15.789
NC_035090.1	59101895	.	T	G	.	.	MAF_USDA=2.459
NC_035090.1	59101902	.	C	A	.	.	MAF_INRAE=15.789;MAF_USDA=16.393
NC_035090.1	59101918	.	G	A	.	.	MAF_USDA=4.098
NC_035090.1	59101922	.	C	A	.	.	MAF_USDA=1.639
NC_035090.1	59101991	.	C	A	.	.	MAF_INRAE=27.215;MAF_USDA=25.0
NC_035090.1	59101992	.	C	T	.	.	MAF_INRAE=15.789
NC_035090.1	59102037	.	A	G	.	.	MAF_INRAE=32.911;MAF_USDA=44.706
NC_035090.1	59102133	.	C	A	.	.	MAF_INRAE=26.582;MAF_USDA=35.417
NC_035090.1	59102137	.	G	A	.	.	MAF_INRAE=30.833;MAF_USDA=35.417
NC_035090.1	59102141	.	C	A	.	.	MAF_INRAE=30.833;MAF_USDA=35.417
NC_035090.1	59102151	.	T	G	.	.	MAF_INRAE=30.833
NC_035090.1	59102208	.	T	A	.	.	MAF_INRAE=27.215;MAF_USDA=26.19
NC_035090.1	59102266	.	A	C	.	.	MAF_USDA=2.459
NC_035090.1	59102304	.	C	A	.	.	MAF_INRAE=27.215;MAF_USDA=25.882
NC_035090.1	59102312	.	T	A	.	.	MAF_USDA=6.25
NC_035090.1	59102347	.	A	T	.	.	MAF_INRAE=12.658;MAF_USDA=6.471
NC_035090.1	59102359	.	G	A	.	.	MAF_USDA=3.279
NC_035090.1	59102394	.	A	T	.	.	MAF_INRAE=2.532;MAF_USDA=2.353
NC_035090.1	59102451	.	A	C	.	.	MAF_INRAE=27.215;MAF_USDA=27.647
NC_035090.1	59102452	.	T	G	.	.	MAF_INRAE=1.667;MAF_USDA=4.118
NC_035090.1	59102469	.	T	C	.	.	MAF_INRAE=27.215;MAF_USDA=27.647
NC_035090.1	59102547	.	G	A	.	.	MAF_INRAE=38.608;MAF_USDA=13.529
NC_035090.1	59102549	.	C	T	.	.	MAF_INRAE=12.5;MAF_USDA=14.583
NC_035090.1	59102552	.	G	A	.	.	MAF_INRAE=2.532;MAF_USDA=2.353
NC_035090.1	59102554	.	A	T	.	.	MAF_INRAE=15.789;MAF_USDA=13.934
NC_035090.1	59102603	.	A	T	.	.	MAF_USDA=2.459
NC_035090.1	59102619	.	A	G	.	.	MAF_INRAE=15.789
NC_035090.1	59102761	.	C	A	.	.	MAF_INRAE=2.532;MAF_USDA=6.25
NC_035090.1	59102792	.	C	A	.	.	MAF_USDA=7.059
NC_035090.1	59102797	.	A	G	.	.	MAF_INRAE=27.215;MAF_USDA=40.0
NC_035090.1	59102834	.	G	A	.	.	MAF_USDA=2.459
NC_035090.1	59102840	.	T	C	.	.	MAF_INRAE=27.215;MAF_USDA=27.647
NC_035090.1	59102843	.	A	T	.	.	MAF_USDA=2.459
NC_035090.1	59102861	.	C	T	.	.	MAF_USDA=1.639
NC_035090.1	59102921	.	G	A	.	.	MAF_INRAE=27.215;MAF_USDA=28.235
NC_035090.1	59102929	.	T	A	.	.	MAF_INRAE=17.722;MAF_USDA=12.353
NC_035090.1	59102945	.	T	C	.	.	MAF_INRAE=2.532;MAF_USDA=3.529
NC_035090.1	59103079	.	T	A	.	.	MAF_USDA=1.639
NC_035090.1	59103135	.	C	T	.	.	MAF_INRAE=11.667;MAF_USDA=17.262
NC_035090.1	59103395	.	G	A	.	.	MAF_INRAE=2.532;MAF_USDA=6.25
NC_035090.1	59103697	.	C	T	.	.	MAF_INRAE=5.263
NC_035090.1	59103838	.	G	A	.	.	MAF_USDA=27.647
NC_035090.1	59103868	.	T	C	.	.	MAF_USDA=21.765
NC_035090.1	59103937	.	G	A	.	.	MAF_USDA=6.471
NC_035090.1	59103987	.	T	C	.	.	MAF_INRAE=30.833
NC_035090.1	59104003	.	C	A	.	.	MAF_INRAE=27.215;MAF_USDA=31.765
NC_035090.1	59104028	.	T	A	.	.	MAF_INRAE=21.053;MAF_USDA=18.235
NC_035090.1	59104029	.	T	A	.	.	MAF_USDA=18.235
NC_035090.1	59104030	.	T	G	.	.	MAF_INRAE=30.833;MAF_USDA=31.765
NC_035090.1	59104037	.	C	T	.	.	MAF_INRAE=21.053;MAF_USDA=19.412
NC_035090.1	59104066	.	G	A	.	.	MAF_USDA=7.377
NC_035090.1	59104116	.	T	G	.	.	MAF_USDA=1.639
NC_035090.1	59104141	.	A	G	.	.	MAF_USDA=5.738
NC_035090.1	59104164	.	A	C	.	.	MAF_INRAE=26.582;MAF_USDA=30.0
NC_035090.1	59104203	.	T	A	.	.	MAF_INRAE=12.5;MAF_USDA=15.882
NC_035090.1	59104212	.	C	A	.	.	MAF_INRAE=17.722;MAF_USDA=12.353
NC_035090.1	59104266	.	G	A	.	.	MAF_INRAE=21.053;MAF_USDA=19.412
NC_035090.1	59104267	.	C	G	.	.	MAF_INRAE=30.833;MAF_USDA=30.588
NC_035090.1	59104318	.	G	C	.	.	MAF_USDA=18.033
NC_035090.1	59104327	.	C	T	.	.	MAF_INRAE=9.167;MAF_USDA=4.098
NC_035090.1	59104353	.	C	A	.	.	MAF_INRAE=5.263
NC_035090.1	59104388	.	C	A	.	.	MAF_USDA=35.417
NC_035090.1	59104492	.	G	A	.	.	MAF_INRAE=15.789
NC_035090.1	59104495	.	G	A	.	.	MAF_INRAE=12.5;MAF_USDA=15.882
NC_035090.1	59104516	.	C	T	.	.	MAF_INRAE=5.263
NC_035090.1	59104533	.	G	A	.	.	MAF_INRAE=12.658;MAF_USDA=14.118
NC_035090.1	59104746	.	A	C	.	.	MAF_USDA=6.557
NC_035090.1	59105409	.	G	T	.	.	MAF_INRAE=18.421;MAF_USDA=3.279
NC_035090.1	59105416	.	C	A	.	.	MAF_INRAE=18.421;MAF_USDA=17.059
NC_035090.1	59105461	.	A	T	.	.	MAF_INRAE=21.053;MAF_USDA=17.647
NC_035090.1	59105579	.	C	T	.	.	MAF_USDA=2.083
NC_035090.1	59105593	.	C	T	.	.	MAF_USDA=12.941
NC_035090.1	59105605	.	C	T	.	.	MAF_USDA=48.824
NC_035090.1	59105628	.	T	G	.	.	MAF_INRAE=10.759;MAF_USDA=8.333
NC_035090.1	59105638	.	C	A	.	.	MAF_USDA=29.167
NC_035090.1	59105642	.	C	T	.	.	MAF_USDA=15.882
NC_035090.1	59105650	.	T	C	.	.	MAF_INRAE=21.053;MAF_USDA=25.0
NC_035090.1	59105692	.	G	T	.	.	MAF_USDA=25.0
NC_035090.1	59105696	.	C	T	.	.	MAF_USDA=46.471
NC_035090.1	59105707	.	C	T	.	.	MAF_USDA=12.5
NC_035090.1	59105882	.	T	C	.	.	MAF_USDA=35.417
NC_035090.1	59106022	.	T	C	.	.	MAF_INRAE=12.5;MAF_USDA=15.294
NC_035090.1	59106112	.	T	C	.	.	MAF_INRAE=12.5;MAF_USDA=16.471
NC_035090.1	59106161	.	G	C	.	.	MAF_INRAE=6.962;MAF_USDA=5.882
NC_035090.1	59106220	.	A	C	.	.	MAF_INRAE=27.848;MAF_USDA=31.176
NC_035090.1	59106224	.	G	A	.	.	MAF_INRAE=44.167;MAF_USDA=15.882
NC_035090.1	59106245	.	G	A	.	.	MAF_USDA=18.852
NC_035090.1	59106258	.	T	C	.	.	MAF_USDA=2.459
NC_035090.1	59106259	.	G	A	.	.	MAF_USDA=1.639
NC_035090.1	59106273	.	C	G	.	.	MAF_INRAE=32.278;MAF_USDA=48.81
NC_035090.1	59106284	.	C	T	.	.	MAF_USDA=18.333
NC_035090.1	59106285	.	G	A	.	.	MAF_INRAE=2.532;MAF_USDA=2.381
NC_035090.1	59106292	.	A	T	.	.	MAF_INRAE=10.526
NC_035090.1	59106320	.	T	G	.	.	MAF_INRAE=12.5;MAF_USDA=15.882
NC_035090.1	59106445	.	C	A	.	.	MAF_USDA=1.639
NC_035090.1	59106447	.	A	G	.	.	MAF_INRAE=32.911;MAF_USDA=48.824
NC_035090.1	59106546	.	G	T	.	.	MAF_INRAE=47.468
NC_035090.1	59106605	.	A	G	.	.	MAF_INRAE=47.468;MAF_USDA=16.471
NC_035090.1	59106641	.	A	C	.	.	MAF_INRAE=47.468;MAF_USDA=15.882
NC_035090.1	59106656	.	G	T	.	.	MAF_INRAE=12.658;MAF_USDA=14.118
NC_035090.1	59106672	.	C	T	.	.	MAF_USDA=2.459
NC_035090.1	59106800	.	G	A	.	.	MAF_USDA=4.918
NC_035090.1	59106870	.	C	T	.	.	MAF_USDA=16.393
NC_035090.1	59106978	.	C	T	.	.	MAF_INRAE=15.789;MAF_USDA=4.918
NC_035090.1	59107193	.	A	T	.	.	MAF_INRAE=2.532;MAF_USDA=2.353
NC_035090.1	59107237	.	T	G	.	.	MAF_INRAE=15.789;MAF_USDA=20.588
NC_035090.1	59107373	.	C	T	.	.	MAF_USDA=1.639
NC_035090.1	59107374	.	C	T	.	.	MAF_USDA=1.639
NC_035090.1	59107378	.	T	A	.	.	MAF_USDA=1.639
NC_035090.1	59107419	.	G	A	.	.	MAF_INRAE=28.481;MAF_USDA=45.294
NC_035090.1	59107469	.	G	C	.	.	MAF_INRAE=45.0
NC_035090.1	59107472	.	T	C	.	.	MAF_USDA=20.833
NC_035090.1	59107477	.	G	C	.	.	MAF_INRAE=45.0;MAF_USDA=20.833
NC_035090.1	59107504	.	C	A	.	.	MAF_INRAE=15.789;MAF_USDA=35.417
NC_035090.1	59107518	.	G	A	.	.	MAF_USDA=2.459
NC_035090.1	59107630	.	T	A	.	.	MAF_USDA=17.213
NC_035090.1	59107659	.	A	T	.	.	MAF_USDA=1.639
NC_035090.1	59107715	.	G	T	.	.	MAF_INRAE=21.053;MAF_USDA=7.059
NC_035090.1	59107778	.	T	C	.	.	MAF_USDA=2.083
NC_035090.1	59107898	.	C	A	.	.	MAF_USDA=18.033
NC_035090.1	59107899	.	A	C	.	.	MAF_USDA=1.639
NC_035090.1	59107980	.	A	G	.	.	MAF_USDA=35.417
NC_035090.1	59108011	.	C	T	.	.	MAF_USDA=19.672
NC_035090.1	59108126	.	C	T	.	.	MAF_INRAE=10.759;MAF_USDA=15.882
NC_035090.1	59108127	.	G	A	.	.	MAF_INRAE=15.789;MAF_USDA=4.918
NC_035090.1	59108212	.	G	T	.	.	MAF_INRAE=17.722;MAF_USDA=15.882
NC_035090.1	59108264	.	T	C	.	.	MAF_INRAE=28.481;MAF_USDA=32.941
NC_035090.1	59108265	.	G	A	.	.	MAF_INRAE=10.0;MAF_USDA=11.176
NC_035090.1	59108279	.	A	T	.	.	MAF_INRAE=47.468;MAF_USDA=16.471
NC_035090.1	59108449	.	C	T	.	.	MAF_INRAE=15.789;MAF_USDA=4.918
NC_035090.1	59108477	.	A	G	.	.	MAF_INRAE=19.62;MAF_USDA=48.235
NC_035090.1	59108496	.	A	G	.	.	MAF_INRAE=15.789;MAF_USDA=30.588
NC_035090.1	59108497	.	G	A	.	.	MAF_USDA=20.0
NC_035090.1	59108502	.	C	T	.	.	MAF_INRAE=15.789;MAF_USDA=20.0
NC_035090.1	59108504	.	T	G	.	.	MAF_USDA=20.0
NC_035090.1	59108508	.	A	C	.	.	MAF_USDA=4.098
NC_035090.1	59108538	.	T	C	.	.	MAF_INRAE=15.789;MAF_USDA=17.059
NC_035090.1	59108583	.	C	T	.	.	MAF_INRAE=32.911;MAF_USDA=35.882
NC_035090.1	59108661	.	T	G	.	.	MAF_INRAE=5.263
NC_035090.1	59108784	.	A	T	.	.	MAF_USDA=1.639
NC_035090.1	59108836	.	C	T	.	.	MAF_INRAE=6.962;MAF_USDA=20.0
NC_035090.1	59108893	.	T	C	.	.	MAF_INRAE=12.5;MAF_USDA=25.0
NC_035090.1	59108907	.	A	G	.	.	MAF_USDA=2.459
NC_035090.1	59108910	.	A	C	.	.	MAF_USDA=2.459
NC_035090.1	59108925	.	G	A	.	.	MAF_USDA=4.918
NC_035090.1	59108948	.	C	A	.	.	MAF_INRAE=17.089;MAF_USDA=11.176
NC_035090.1	59108969	.	C	T	.	.	MAF_INRAE=2.532;MAF_USDA=2.353
NC_035090.1	59109122	.	T	C	.	.	MAF_INRAE=28.481;MAF_USDA=27.647
NC_035090.1	59109131	.	G	A	.	.	MAF_INRAE=32.911;MAF_USDA=48.235
NC_035090.1	59109151	.	A	C	.	.	MAF_USDA=1.639
NC_035090.1	59109153	.	A	T	.	.	MAF_USDA=1.639
NC_035090.1	59109482	.	G	T	.	.	MAF_INRAE=17.722;MAF_USDA=48.235
NC_035090.1	59109535	.	T	C	.	.	MAF_INRAE=15.789;MAF_USDA=5.738
NC_035090.1	59109539	.	C	T	.	.	MAF_INRAE=2.5;MAF_USDA=6.471
NC_035090.1	59109541	.	T	G	.	.	MAF_USDA=2.459
NC_035090.1	59109551	.	C	A	.	.	MAF_USDA=6.557
NC_035090.1	59109554	.	A	C	.	.	MAF_INRAE=34.81;MAF_USDA=46.471
NC_035090.1	59109561	.	A	T	.	.	MAF_USDA=2.459
NC_035090.1	59109726	.	C	T	.	.	MAF_USDA=5.738
NC_035090.1	59109748	.	T	G	.	.	MAF_USDA=47.647
NC_035090.1	59109873	.	C	T	.	.	MAF_USDA=1.639
NC_035090.1	59109893	.	A	C	.	.	MAF_INRAE=10.526
NC_035090.1	59109907	.	T	G	.	.	MAF_INRAE=12.658
NC_035090.1	59109970	.	C	T	.	.	MAF_INRAE=10.759;MAF_USDA=11.765
NC_035090.1	59110013	.	A	C	.	.	MAF_INRAE=15.789;MAF_USDA=17.059
NC_035090.1	59110264	.	T	A	.	.	MAF_INRAE=15.789
NC_035090.1	59110353	.	G	A	.	.	MAF_INRAE=12.5
NC_035090.1	59110401	.	A	T	.	.	MAF_INRAE=17.722;MAF_USDA=11.765
NC_035090.1	59110406	.	C	A	.	.	MAF_INRAE=17.722;MAF_USDA=11.765
NC_035090.1	59110407	.	A	T	.	.	MAF_INRAE=18.333;MAF_USDA=11.765
NC_035090.1	59110436	.	A	G	.	.	MAF_USDA=13.934
NC_035090.1	59110472	.	T	C	.	.	MAF_INRAE=5.263
NC_035090.1	59110480	.	A	T	.	.	MAF_USDA=2.459
NC_035090.1	59110521	.	C	A	.	.	MAF_USDA=6.471
NC_035090.1	59110525	.	G	T	.	.	MAF_INRAE=22.152;MAF_USDA=15.882
NC_035090.1	59110533	.	G	T	.	.	MAF_USDA=2.353
NC_035090.1	59110534	.	T	G	.	.	MAF_USDA=2.353
NC_035090.1	59110535	.	G	T	.	.	MAF_USDA=2.353
NC_035090.1	59110561	.	T	A	.	.	MAF_INRAE=38.608;MAF_USDA=37.647
NC_035090.1	59110599	.	G	T	.	.	MAF_INRAE=11.392;MAF_USDA=48.824
NC_035090.1	59110609	.	A	G	.	.	MAF_USDA=8.197
NC_035090.1	59110620	.	C	G	.	.	MAF_USDA=3.279
NC_035090.1	59110627	.	A	G	.	.	MAF_USDA=1.639
NC_035090.1	59110721	.	A	G	.	.	MAF_USDA=3.279
NC_035090.1	59110835	.	TAGT	TAGA	.	.	MAF_USDA=20.833
NC_035090.1	59110915	.	A	C	.	.	MAF_USDA=1.639
NC_035090.1	59110982	.	A	T,G	.	.	MAF_INRAE=15.789
NC_035090.1	59110992	.	G	A	.	.	MAF_USDA=5.738
NC_035090.1	59111038	.	G	T	.	.	MAF_USDA=8.197
NC_035090.1	59111042	.	T	C	.	.	MAF_INRAE=15.789;MAF_USDA=17.059
NC_035090.1	59111043	.	C	T	.	.	MAF_INRAE=20.886;MAF_USDA=36.471
NC_035090.1	59111114	.	G	A	.	.	MAF_INRAE=13.924;MAF_USDA=17.647
NC_035090.1	59111137	.	G	A	.	.	MAF_INRAE=2.532;MAF_USDA=2.941
NC_035090.1	59111382	.	C	A	.	.	MAF_USDA=14.583
NC_035090.1	59111416	.	A	G	.	.	MAF_INRAE=13.924;MAF_USDA=17.647
NC_035090.1	59111489	.	T	G	.	.	MAF_USDA=9.016
NC_035090.1	59111531	.	T	G	.	.	MAF_INRAE=20.886;MAF_USDA=42.941
NC_035090.1	59111532	.	T	C	.	.	MAF_INRAE=2.532;MAF_USDA=2.941
NC_035090.1	59111534	.	A	C	.	.	MAF_INRAE=1.667;MAF_USDA=2.941
NC_035090.1	59111535	.	G	T	.	.	MAF_INRAE=1.667;MAF_USDA=2.941
NC_035090.1	59111538	.	C	A	.	.	MAF_USDA=2.459
NC_035090.1	59111564	.	A	C	.	.	MAF_INRAE=1.667;MAF_USDA=20.588
NC_035090.1	59111572	.	G	A	.	.	MAF_INRAE=13.924;MAF_USDA=17.059
NC_035090.1	59111618	.	T	A	.	.	MAF_INRAE=13.924;MAF_USDA=17.647
NC_035090.1	59111730	.	C	T	.	.	MAF_INRAE=14.167;MAF_USDA=40.588
NC_035090.1	59111759	.	G	T	.	.	MAF_INRAE=2.532;MAF_USDA=2.353
NC_035090.1	59111776	.	A	G	.	.	MAF_INRAE=15.789;MAF_USDA=18.824
NC_035090.1	59111780	.	C	A	.	.	MAF_USDA=14.754
NC_035090.1	59111794	.	C	T	.	.	MAF_USDA=7.377
NC_035090.1	59111864	.	G	T	.	.	MAF_INRAE=31.579;MAF_USDA=18.75
NC_035090.1	59111907	.	C	T	.	.	MAF_USDA=13.934
NC_035090.1	59112165	.	C	T	.	.	MAF_USDA=14.583
NC_035090.1	59112168	.	A	G	.	.	MAF_USDA=35.417
NC_035090.1	59112261	.	G	A	.	.	MAF_USDA=7.377
NC_035090.1	59112302	.	C	G	.	.	MAF_INRAE=18.354;MAF_USDA=31.176
NC_035090.1	59112330	.	G	A	.	.	MAF_USDA=1.639
NC_035090.1	59112338	.	G	T	.	.	MAF_USDA=1.639
NC_035090.1	59112342	.	A	G	.	.	MAF_INRAE=9.167;MAF_USDA=43.529
NC_035090.1	59112354	.	C	A	.	.	MAF_INRAE=3.165;MAF_USDA=2.353
NC_035090.1	59112411	.	A	T	.	.	MAF_INRAE=12.658;MAF_USDA=12.941
NC_035090.1	59112474	.	A	G	.	.	MAF_INRAE=13.291;MAF_USDA=13.529
NC_035090.1	59112485	.	C	G	.	.	MAF_INRAE=18.354;MAF_USDA=34.118
NC_035090.1	59112493	.	T	G	.	.	MAF_INRAE=13.924;MAF_USDA=14.118
NC_035090.1	59112511	.	T	C	.	.	MAF_INRAE=18.354;MAF_USDA=33.529
NC_035090.1	59112521	.	G	A	.	.	MAF_USDA=5.738
NC_035090.1	59112587	.	T	A	.	.	MAF_INRAE=12.658;MAF_USDA=5.882
NC_035090.1	59112619	.	A	C	.	.	MAF_USDA=5.882
NC_035090.1	59112623	.	C	T	.	.	MAF_INRAE=18.354;MAF_USDA=33.529
NC_035090.1	59112666	.	A	T	.	.	MAF_INRAE=18.354;MAF_USDA=34.118
NC_035090.1	59112786	.	A	T	.	.	MAF_USDA=4.167
NC_035090.1	59112809	.	C	T	.	.	MAF_INRAE=5.0
NC_035090.1	59112859	.	C	T	.	.	MAF_INRAE=15.789;MAF_USDA=17.059
NC_035090.1	59112861	.	G	A	.	.	MAF_INRAE=12.658;MAF_USDA=6.471
NC_035090.1	59112972	.	T	A	.	.	MAF_USDA=1.639
NC_035090.1	59112993	.	T	C	.	.	MAF_INRAE=43.038;MAF_USDA=21.176
NC_035090.1	59113055	.	G	T	.	.	MAF_INRAE=18.354;MAF_USDA=35.294
NC_035090.1	59113072	.	T	C	.	.	MAF_USDA=1.639
NC_035090.1	59113119	.	C	A	.	.	MAF_INRAE=2.532;MAF_USDA=6.25
NC_035090.1	59113123	.	T	A	.	.	MAF_USDA=6.557
NC_035090.1	59113177	.	A	C	.	.	MAF_INRAE=11.667
NC_035090.1	59113225	.	T	G	.	.	MAF_USDA=4.098
NC_035090.1	59113263	.	G	A	.	.	MAF_USDA=35.417
NC_035090.1	59113277	.	C	T	.	.	MAF_USDA=2.459
NC_035090.1	59113335	.	T	C	.	.	MAF_INRAE=2.532;MAF_USDA=2.353
NC_035090.1	59113342	.	A	G	.	.	MAF_INRAE=18.354;MAF_USDA=35.882
NC_035090.1	59113430	.	T	C	.	.	MAF_INRAE=15.789;MAF_USDA=5.738
NC_035090.1	59113431	.	C	T	.	.	MAF_USDA=5.738
NC_035090.1	59113443	.	T	C	.	.	MAF_INRAE=18.354;MAF_USDA=33.529
NC_035090.1	59113509	.	G	A	.	.	MAF_USDA=3.279
NC_035090.1	59113512	.	C	T	.	.	MAF_INRAE=2.532;MAF_USDA=2.941
NC_035090.1	59113537	.	T	G	.	.	MAF_INRAE=15.789;MAF_USDA=16.471
NC_035090.1	59113544	.	C	A	.	.	MAF_USDA=2.353
NC_035090.1	59113687	.	T	A	.	.	MAF_INRAE=15.789;MAF_USDA=17.059
NC_035090.1	59113720	.	C	A	.	.	MAF_USDA=1.639
NC_035090.1	59113763	.	G	T	.	.	MAF_INRAE=15.789;MAF_USDA=17.647
NC_035090.1	59113840	.	C	G	.	.	MAF_USDA=2.459
NC_035090.1	59113862	.	T	A	.	.	MAF_USDA=9.836
NC_035090.1	59113976	.	C	A	.	.	MAF_INRAE=13.924;MAF_USDA=17.059
NC_035090.1	59113980	.	G	T	.	.	MAF_INRAE=10.0;MAF_USDA=6.471
NC_035090.1	59113988	.	T	C	.	.	MAF_INRAE=18.354;MAF_USDA=35.294
NC_035090.1	59113991	.	G	A	.	.	MAF_INRAE=20.886;MAF_USDA=42.941
NC_035090.1	59113994	.	C	T	.	.	MAF_INRAE=5.263;MAF_USDA=7.059
NC_035090.1	59114027	.	T	C	.	.	MAF_INRAE=18.354;MAF_USDA=34.118
NC_035090.1	59114276	.	G	T	.	.	MAF_INRAE=37.975;MAF_USDA=14.583
NC_035090.1	59114286	.	T	A	.	.	MAF_USDA=9.836
NC_035090.1	59114299	.	T	G	.	.	MAF_USDA=1.639
NC_035090.1	59114322	.	C	T	.	.	MAF_USDA=3.279
NC_035090.1	59114344	.	G	T	.	.	MAF_USDA=2.459
NC_035090.1	59114366	.	G	A	.	.	MAF_USDA=9.016
NC_035090.1	59114477	.	G	A	.	.	MAF_INRAE=20.253;MAF_USDA=35.882
NC_035090.1	59114545	.	C	T	.	.	MAF_INRAE=20.886;MAF_USDA=44.118
NC_035090.1	59114560	.	A	T	.	.	MAF_INRAE=20.886;MAF_USDA=43.529
NC_035090.1	59114755	.	T	G	.	.	MAF_INRAE=20.886;MAF_USDA=44.118
NC_035090.1	59114791	.	A	G	.	.	MAF_USDA=9.016
NC_035090.1	59114918	.	G	A	.	.	MAF_INRAE=20.886;MAF_USDA=45.238
NC_035090.1	59115038	.	T	C	.	.	MAF_INRAE=47.468;MAF_USDA=26.471
NC_035090.1	59115094	.	T	G	.	.	MAF_INRAE=15.789;MAF_USDA=17.059
NC_035090.1	59115252	.	T	C	.	.	MAF_USDA=1.639
NC_035090.1	59115484	.	C	T	.	.	MAF_USDA=2.083
NC_035090.1	59115517	.	A	C	.	.	MAF_USDA=2.459
NC_035090.1	59115750	.	C	T	.	.	MAF_USDA=1.639
NC_035090.1	59115797	.	G	A	.	.	MAF_USDA=5.882
NC_035090.1	59115804	.	T	C	.	.	MAF_INRAE=47.468;MAF_USDA=17.059
NC_035090.1	59115835	.	T	C	.	.	MAF_INRAE=31.013;MAF_USDA=32.941
NC_035090.1	59115865	.	A	C	.	.	MAF_INRAE=46.835;MAF_USDA=17.059
NC_035090.1	59115890	.	T	G	.	.	MAF_USDA=21.311
NC_035090.1	59115969	.	C	A	.	.	MAF_INRAE=15.789
NC_035090.1	59115980	.	C	T	.	.	MAF_USDA=5.738
NC_035090.1	59116007	.	A	T	.	.	MAF_USDA=1.639
NC_035090.1	59116021	.	C	T	.	.	MAF_USDA=4.167
NC_035090.1	59117128	.	G	T	.	.	MAF_USDA=5.0
NC_035090.1	59117164	.	T	G	.	.	MAF_INRAE=17.722;MAF_USDA=18.235
NC_035090.1	59117375	.	T	C	.	.	MAF_INRAE=16.456;MAF_USDA=15.294
NC_035090.1	59117466	.	C	T	.	.	MAF_INRAE=15.789;MAF_USDA=4.098
NC_035090.1	59117575	.	G	A	.	.	MAF_USDA=2.083
NC_035090.1	59117593	.	A	C	.	.	MAF_INRAE=5.263;MAF_USDA=7.647
NC_035090.1	59117629	.	G	A	.	.	MAF_INRAE=15.789
NC_035090.1	59117855	.	T	A	.	.	MAF_USDA=1.639
NC_035090.1	59117951	.	G	A	.	.	MAF_USDA=6.557
NC_035090.1	59117992	.	C	A	.	.	MAF_INRAE=31.013;MAF_USDA=40.0
NC_035090.1	59118033	.	A	T	.	.	MAF_INRAE=5.263;MAF_USDA=2.459
NC_035090.1	59118161	.	C	T	.	.	MAF_INRAE=12.658;MAF_USDA=4.706
NC_035090.1	59118255	.	C	A	.	.	MAF_USDA=1.639
NC_035090.1	59118383	.	C	T	.	.	MAF_INRAE=12.5;MAF_USDA=4.118
NC_035090.1	59118494	.	T	C	.	.	MAF_USDA=1.639
NC_035090.1	59118498	.	T	C	.	.	MAF_INRAE=2.532;MAF_USDA=4.118
NC_035090.1	59118516	.	C	A	.	.	MAF_INRAE=15.789;MAF_USDA=3.279
NC_035090.1	59118517	.	C	T	.	.	MAF_USDA=2.459
NC_035090.1	59118709	.	G	A	.	.	MAF_INRAE=47.468
NC_035090.1	59118805	.	A	G	.	.	MAF_INRAE=5.263;MAF_USDA=4.098
NC_035090.1	59118817	.	T	C	.	.	MAF_INRAE=48.734;MAF_USDA=22.941
NC_035090.1	59118992	.	C	T	.	.	MAF_INRAE=26.582;MAF_USDA=13.529
NC_035090.1	59119120	.	C	T	.	.	MAF_USDA=5.738
NC_035090.1	59119233	.	G	T	.	.	MAF_USDA=4.098
NC_035090.1	59119332	.	C	T	.	.	MAF_USDA=15.294
NC_035090.1	59119396	.	G	A	.	.	MAF_USDA=2.459
NC_035090.1	59119618	.	G	T	.	.	MAF_USDA=4.098
NC_035090.1	59119706	.	G	A	.	.	MAF_INRAE=10.526
NC_035090.1	59119738	.	C	T	.	.	MAF_USDA=1.639
NC_035090.1	59119973	.	C	T	.	.	MAF_INRAE=26.582;MAF_USDA=13.529
NC_035090.1	59120008	.	C	G	.	.	MAF_USDA=1.639
NC_035090.1	59120096	.	G	A	.	.	MAF_INRAE=5.263;MAF_USDA=4.918
NC_035090.1	59120147	.	T	G	.	.	MAF_INRAE=2.532
NC_035090.1	59120197	.	C	T	.	.	MAF_USDA=1.639
NC_035090.1	59120210	.	A	C	.	.	MAF_USDA=2.459
NC_035090.1	59120211	.	G	C	.	.	MAF_USDA=1.639
NC_035090.1	59120222	.	G	A	.	.	MAF_USDA=35.417
NC_035090.1	59120228	.	C	A	.	.	MAF_USDA=2.459
NC_035090.1	59120358	.	C	T	.	.	MAF_INRAE=46.835;MAF_USDA=17.059
NC_035090.1	59120460	.	A	C	.	.	MAF_INRAE=48.734;MAF_USDA=49.412
NC_035090.1	59120463	.	C	T	.	.	MAF_INRAE=44.167;MAF_USDA=30.0
NC_035090.1	59120558	.	T	A	.	.	MAF_INRAE=15.789;MAF_USDA=17.059
NC_035090.1	59120568	.	T	G	.	.	MAF_INRAE=48.734;MAF_USDA=30.588
NC_035090.1	59120614	.	G	C	.	.	MAF_INRAE=48.734;MAF_USDA=28.824
NC_035090.1	59120636	.	C	T	.	.	MAF_INRAE=47.468;MAF_USDA=17.857
NC_035090.1	59120764	.	C	G	.	.	MAF_INRAE=48.734;MAF_USDA=50.0
NC_035090.1	59120787	.	G	A	.	.	MAF_USDA=3.279
NC_035090.1	59120931	.	T	G	.	.	MAF_INRAE=6.962;MAF_USDA=19.412
NC_035090.1	59120936	.	G	T	.	.	MAF_USDA=2.459
NC_035090.1	59121027	.	G	A	.	.	MAF_USDA=7.377
NC_035090.1	59121046	.	C	T	.	.	MAF_USDA=10.0
NC_035090.1	59121160	.	A	C	.	.	MAF_INRAE=26.582;MAF_USDA=13.529
NC_035090.1	59121261	.	T	G	.	.	MAF_USDA=7.377
NC_035090.1	59121394	.	A	T	.	.	MAF_USDA=16.471
NC_035090.1	59121436	.	G	A	.	.	MAF_USDA=2.459
NC_035090.1	59121561	.	T	C	.	.	MAF_INRAE=26.582
NC_035090.1	59121777	.	A	G	.	.	MAF_USDA=2.459
NC_035090.1	59121791	.	G	C	.	.	MAF_USDA=3.279
NC_035090.1	59121828	.	T	C	.	.	MAF_USDA=24.118
NC_035090.1	59121979	.	C	T	.	.	MAF_INRAE=26.582
NC_035090.1	59121987	.	A	G	.	.	MAF_INRAE=47.468
NC_035090.1	59122115	.	A	T	.	.	MAF_USDA=24.118
NC_035090.1	59122152	.	C	A	.	.	MAF_INRAE=17.089;MAF_USDA=10.0
NC_035090.1	59122210	.	C	G	.	.	MAF_INRAE=21.053;MAF_USDA=3.279
NC_035090.1	59122228	.	C	A	.	.	MAF_INRAE=48.734;MAF_USDA=32.941
NC_035090.1	59122266	.	A	T	.	.	MAF_USDA=25.882
NC_035090.1	59122293	.	C	A	.	.	MAF_INRAE=44.304;MAF_USDA=24.706
NC_035090.1	59122301	.	C	T	.	.	MAF_USDA=25.882
NC_035090.1	59122364	.	ATTTTTTTTT	ATTTTTTTTA	.	.	MAF_USDA=45.833
NC_035090.1	59122373	.	T	A	.	.	MAF_INRAE=8.228
NC_035090.1	59122486	.	A	G	.	.	MAF_USDA=24.706
NC_035090.1	59122512	.	G	A	.	.	MAF_USDA=19.412
NC_035090.1	59122515	.	G	T	.	.	MAF_USDA=19.412
NC_035090.1	59122559	.	G	T	.	.	MAF_USDA=5.882
NC_035090.1	59122660	.	C	T	.	.	MAF_USDA=18.824
NC_035090.1	59122672	.	T	G	.	.	MAF_USDA=4.706
NC_035090.1	59122760	.	A	T	.	.	MAF_USDA=17.857
NC_035090.1	59122942	.	C	G	.	.	MAF_USDA=1.639
NC_035090.1	59122986	.	C	T	.	.	MAF_INRAE=2.532;MAF_USDA=27.059
NC_035090.1	59122987	.	G	A	.	.	MAF_INRAE=17.089;MAF_USDA=8.824
NC_035090.1	59122990	.	C	T	.	.	MAF_INRAE=17.722;MAF_USDA=5.882
NC_035090.1	59123071	.	C	G	.	.	MAF_INRAE=15.789;MAF_USDA=16.471
NC_035090.1	59123146	.	G	A	.	.	MAF_INRAE=47.468;MAF_USDA=17.059
NC_035090.1	59123224	.	T	G	.	.	MAF_USDA=15.882
NC_035090.1	59123269	.	A	T	.	.	MAF_USDA=11.176
NC_035090.1	59123286	.	T	G	.	.	MAF_USDA=7.377
NC_035090.1	59123350	.	G	C	.	.	MAF_USDA=5.882
NC_035090.1	59123449	.	G	A	.	.	MAF_INRAE=2.532;MAF_USDA=28.824
NC_035090.1	59123478	.	A	G	.	.	MAF_INRAE=15.789;MAF_USDA=17.059
NC_035090.1	59123494	.	T	A	.	.	MAF_INRAE=5.263;MAF_USDA=4.918
NC_035090.1	59123524	.	C	A	.	.	MAF_INRAE=47.468;MAF_USDA=17.059
NC_035090.1	59123536	.	C	T	.	.	MAF_INRAE=2.532;MAF_USDA=27.647
NC_035090.1	59123544	.	A	G	.	.	MAF_INRAE=2.532;MAF_USDA=4.118
NC_035090.1	59123689	.	C	T	.	.	MAF_INRAE=26.582;MAF_USDA=12.941
NC_035090.1	59123773	.	T	G	.	.	MAF_USDA=5.882
NC_035090.1	59123843	.	G	A	.	.	MAF_INRAE=15.789;MAF_USDA=17.059
NC_035090.1	59123968	.	C	T	.	.	MAF_USDA=1.639
NC_035090.1	59123983	.	G	A	.	.	MAF_INRAE=2.532;MAF_USDA=21.765
NC_035090.1	59124318	.	C	T	.	.	MAF_INRAE=6.962;MAF_USDA=39.412
NC_035090.1	59124385	.	A	T	.	.	MAF_USDA=10.0
NC_035090.1	59124561	.	C	T	.	.	MAF_INRAE=5.263
NC_035090.1	59124562	.	G	A	.	.	MAF_INRAE=47.468;MAF_USDA=16.471
NC_035090.1	59124721	.	G	A	.	.	MAF_USDA=2.459
NC_035090.1	59124778	.	G	A	.	.	MAF_INRAE=26.582;MAF_USDA=13.529
NC_035090.1	59124844	.	G	A	.	.	MAF_INRAE=2.532;MAF_USDA=2.353
NC_035090.1	59124937	.	A	G	.	.	MAF_INRAE=2.532;MAF_USDA=2.353
NC_035090.1	59124942	.	C	T	.	.	MAF_INRAE=47.468;MAF_USDA=17.059
NC_035090.1	59124949	.	G	T	.	.	MAF_INRAE=2.532;MAF_USDA=8.235
NC_035090.1	59124967	.	T	A	.	.	MAF_INRAE=6.962;MAF_USDA=28.235
NC_035090.1	59125003	.	G	C	.	.	MAF_INRAE=17.722;MAF_USDA=11.176
NC_035090.1	59125004	.	G	A	.	.	MAF_INRAE=1.667;MAF_USDA=16.471
NC_035090.1	59125095	.	C	T	.	.	MAF_USDA=3.279
NC_035090.1	59125096	.	A	T	.	.	MAF_USDA=3.279
NC_035090.1	59125178	.	C	A	.	.	MAF_INRAE=17.722;MAF_USDA=5.882
NC_035090.1	59125184	.	G	T	.	.	MAF_USDA=3.279
NC_035090.1	59125238	.	A	G	.	.	MAF_INRAE=8.228;MAF_USDA=35.294
NC_035090.1	59125241	.	G	A	.	.	MAF_INRAE=2.532;MAF_USDA=2.353
NC_035090.1	59125303	.	C	T	.	.	MAF_USDA=10.0
NC_035090.1	59125475	.	C	T	.	.	MAF_INRAE=6.962;MAF_USDA=34.706
NC_035090.1	59125476	.	A	G	.	.	MAF_USDA=7.377
NC_035090.1	59125582	.	G	T	.	.	MAF_USDA=5.294
NC_035090.1	59125603	.	C	T	.	.	MAF_USDA=1.639
NC_035090.1	59125606	.	G	A	.	.	MAF_USDA=7.377
NC_035090.1	59125670	.	A	G	.	.	MAF_USDA=5.882
NC_035090.1	59125678	.	C	T	.	.	MAF_USDA=1.639
NC_035090.1	59125709	.	G	A	.	.	MAF_INRAE=15.789;MAF_USDA=19.412
NC_035090.1	59125716	.	T	A	.	.	MAF_INRAE=15.789
NC_035090.1	59125720	.	T	G	.	.	MAF_USDA=18.852
NC_035090.1	59125759	.	G	T	.	.	MAF_USDA=1.639
NC_035090.1	59125976	.	G	T	.	.	MAF_USDA=5.882
NC_035090.1	59126046	.	G	A	.	.	MAF_USDA=17.647
NC_035090.1	59126093	.	G	T	.	.	MAF_INRAE=21.053;MAF_USDA=4.918
NC_035090.1	59126380	.	C	T	.	.	MAF_INRAE=47.468;MAF_USDA=15.294
NC_035090.1	59126381	.	G	C	.	.	MAF_INRAE=2.532;MAF_USDA=2.353
NC_035090.1	59126485	.	T	A	.	.	MAF_USDA=7.377
NC_035090.1	59126487	.	G	A	.	.	MAF_USDA=1.639
NC_035090.1	59126574	.	C	T	.	.	MAF_USDA=1.639
NC_035090.1	59126599	.	T	C	.	.	MAF_INRAE=46.835;MAF_USDA=17.059
NC_035090.1	59126600	.	C	A	.	.	MAF_INRAE=15.789;MAF_USDA=4.918
NC_035090.1	59126707	.	C	A	.	.	MAF_INRAE=12.5;MAF_USDA=12.5
NC_035090.1	59126727	.	A	C	.	.	MAF_INRAE=48.101;MAF_USDA=17.059
NC_035090.1	59126782	.	A	G	.	.	MAF_INRAE=48.734;MAF_USDA=22.353
NC_035090.1	59127092	.	G	T	.	.	MAF_INRAE=2.532;MAF_USDA=2.353
NC_035090.1	59127191	.	C	T	.	.	MAF_INRAE=2.532;MAF_USDA=3.529
NC_035090.1	59127196	.	A	T	.	.	MAF_USDA=9.016
NC_035090.1	59127339	.	G	A	.	.	MAF_USDA=1.639
NC_035090.1	59127344	.	C	T	.	.	MAF_INRAE=12.5;MAF_USDA=12.5
NC_035090.1	59127628	.	A	T	.	.	MAF_USDA=12.5
NC_035090.1	59127914	.	G	A	.	.	MAF_INRAE=5.263;MAF_USDA=15.294
NC_035090.1	59127951	.	C	T	.	.	MAF_USDA=3.279
NC_035090.1	59128018	.	C	T	.	.	MAF_INRAE=5.263;MAF_USDA=16.667
NC_035090.1	59128021	.	C	T	.	.	MAF_USDA=4.167
NC_035090.1	59128153	.	A	T	.	.	MAF_USDA=2.083
NC_035090.1	59128231	.	T	C	.	.	MAF_INRAE=27.848;MAF_USDA=39.881
NC_035090.1	59128292	.	G	T	.	.	MAF_USDA=1.667
NC_035090.1	59128365	.	A	T	.	.	MAF_INRAE=22.152;MAF_USDA=23.214
NC_035090.1	59128442	.	A	G	.	.	MAF_USDA=4.167
NC_035090.1	59128477	.	C	T	.	.	MAF_INRAE=47.468;MAF_USDA=17.262
NC_035090.1	59128529	.	C	T	.	.	MAF_INRAE=26.582;MAF_USDA=38.69
NC_035090.1	59128532	.	G	T	.	.	MAF_INRAE=23.333;MAF_USDA=20.238
NC_035090.1	59128601	.	C	T	.	.	MAF_INRAE=26.582;MAF_USDA=13.69
NC_035090.1	59128626	.	G	A	.	.	MAF_USDA=10.0
NC_035090.1	59128730	.	G	A	.	.	MAF_USDA=10.714
NC_035090.1	59129119	.	G	T	.	.	MAF_USDA=1.639
NC_035090.1	59129129	.	C	A	.	.	MAF_INRAE=26.582;MAF_USDA=39.412
NC_035090.1	59129196	.	T	A	.	.	MAF_USDA=2.459
NC_035090.1	59129210	.	C	G	.	.	MAF_INRAE=44.167
NC_035090.1	59129220	.	C	T	.	.	MAF_INRAE=12.5;MAF_USDA=4.118
NC_035090.1	59129251	.	C	A	.	.	MAF_INRAE=17.722;MAF_USDA=5.294
NC_035090.1	59129269	.	T	A	.	.	MAF_INRAE=5.263;MAF_USDA=6.557
NC_035090.1	59129311	.	T	A	.	.	MAF_USDA=1.639
NC_035090.1	59129355	.	G	T	.	.	MAF_USDA=1.639
NC_035090.1	59129684	.	G	T	.	.	MAF_USDA=6.78
NC_035090.1	59129989	.	G	T	.	.	MAF_USDA=2.459
NC_035090.1	59130008	.	G	T	.	.	MAF_INRAE=45.833;MAF_USDA=17.647
NC_035090.1	59130152	.	T	C	.	.	MAF_INRAE=11.667
NC_035090.1	59130194	.	T	G	.	.	MAF_INRAE=47.468
NC_035090.1	59130214	.	G	A	.	.	MAF_USDA=1.639
NC_035090.1	59130247	.	A	C	.	.	MAF_INRAE=15.833;MAF_USDA=43.75
NC_035090.1	59130249	.	C	T	.	.	MAF_USDA=43.75
NC_035090.1	59130251	.	C	T	.	.	MAF_USDA=45.833
NC_035090.1	59130253	.	G	T	.	.	MAF_USDA=45.833
NC_035090.1	59130291	.	T	G	.	.	MAF_USDA=2.459
NC_035090.1	59130316	.	A	G	.	.	MAF_INRAE=26.582;MAF_USDA=14.118
NC_035090.1	59130321	.	T	A	.	.	MAF_USDA=12.5
NC_035090.1	59130361	.	G	T	.	.	MAF_USDA=2.459
NC_035090.1	59130376	.	A	C	.	.	MAF_USDA=12.5
NC_035090.1	59130450	.	C	A	.	.	MAF_USDA=4.098
NC_035090.1	59130517	.	C	T	.	.	MAF_INRAE=26.582;MAF_USDA=12.353
NC_035090.1	59130664	.	T	C	.	.	MAF_USDA=1.639
NC_035090.1	59130777	.	A	T	.	.	MAF_USDA=6.557
NC_035090.1	59130849	.	C	T	.	.	MAF_INRAE=30.38;MAF_USDA=43.529
NC_035090.1	59130882	.	G	T	.	.	MAF_USDA=4.918
NC_035090.1	59130896	.	G	C	.	.	MAF_USDA=7.647
NC_035090.1	59130943	.	T	C	.	.	MAF_USDA=1.639
NC_035090.1	59131068	.	A	G	.	.	MAF_INRAE=28.481;MAF_USDA=41.765
NC_035090.1	59131077	.	G	T	.	.	MAF_INRAE=15.789
NC_035090.1	59131103	.	A	C	.	.	MAF_USDA=1.639
NC_035090.1	59131113	.	A	G	.	.	MAF_USDA=9.836
NC_035090.1	59131124	.	C	A	.	.	MAF_INRAE=5.263;MAF_USDA=2.353
NC_035090.1	59131146	.	C	A	.	.	MAF_USDA=7.647
NC_035090.1	59131151	.	C	T	.	.	MAF_INRAE=27.848;MAF_USDA=42.941
NC_035090.1	59131165	.	C	T	.	.	MAF_USDA=2.459
NC_035090.1	59131176	.	A	C	.	.	MAF_USDA=7.647
NC_035090.1	59131194	.	C	T	.	.	MAF_USDA=7.647
NC_035090.1	59131210	.	C	T	.	.	MAF_USDA=1.639
NC_035090.1	59131286	.	G	A	.	.	MAF_USDA=2.459
NC_035090.1	59131318	.	G	A	.	.	MAF_USDA=2.459
NC_035090.1	59131351	.	C	T	.	.	MAF_USDA=4.918
NC_035090.1	59131366	.	T	G	.	.	MAF_USDA=2.459
NC_035090.1	59131548	.	A	C	.	.	MAF_USDA=14.118
NC_035090.1	59131571	.	C	G	.	.	MAF_USDA=8.824
NC_035090.1	59131603	.	A	T	.	.	MAF_USDA=1.639
NC_035090.1	59131664	.	G	A	.	.	MAF_USDA=2.459
NC_035090.1	59131670	.	T	G	.	.	MAF_USDA=2.459
NC_035090.1	59131680	.	A	G	.	.	MAF_USDA=2.459
NC_035090.1	59131693	.	G	C	.	.	MAF_INRAE=2.532;MAF_USDA=2.353
NC_035090.1	59131710	.	C	T	.	.	MAF_INRAE=2.532;MAF_USDA=6.25
NC_035090.1	59131716	.	C	T	.	.	MAF_USDA=7.647
NC_035090.1	59131755	.	G	T	.	.	MAF_INRAE=22.152;MAF_USDA=31.176
NC_035090.1	59131780	.	G	T	.	.	MAF_INRAE=2.532;MAF_USDA=6.25
NC_035090.1	59131845	.	C	A	.	.	MAF_USDA=7.647
NC_035090.1	59131877	.	A	G	.	.	MAF_INRAE=10.526;MAF_USDA=8.333
NC_035090.1	59131948	.	G	T	.	.	MAF_USDA=2.083
NC_035090.1	59131956	.	C	A	.	.	MAF_USDA=1.639
NC_035090.1	59131982	.	G	T	.	.	MAF_USDA=7.059
NC_035090.1	59132012	.	G	T	.	.	MAF_INRAE=15.789;MAF_USDA=17.059
NC_035090.1	59132036	.	G	C	.	.	MAF_USDA=3.279
NC_035090.1	59132043	.	C	A	.	.	MAF_INRAE=22.152;MAF_USDA=26.471
NC_035090.1	59132284	.	G	A	.	.	MAF_INRAE=26.582;MAF_USDA=13.529
NC_035090.1	59132347	.	T	C	.	.	MAF_USDA=3.279
NC_035090.1	59132425	.	C	T	.	.	MAF_INRAE=26.582;MAF_USDA=13.115
NC_035090.1	59132443	.	C	T	.	.	MAF_USDA=6.557
NC_035090.1	59132612	.	C	T	.	.	MAF_USDA=2.459
NC_035090.1	59132619	.	C	G	.	.	MAF_USDA=2.459
NC_035090.1	59132645	.	C	T	.	.	MAF_USDA=9.016
NC_035090.1	59132663	.	C	A	.	.	MAF_USDA=1.639
NC_035090.1	59132721	.	A	T	.	.	MAF_INRAE=29.114;MAF_USDA=15.882
NC_035090.1	59132739	.	T	G	.	.	MAF_USDA=1.639
NC_035090.1	59132812	.	C	T	.	.	MAF_USDA=7.059
NC_035090.1	59132823	.	G	T	.	.	MAF_USDA=7.647
NC_035090.1	59132838	.	C	A	.	.	MAF_USDA=7.647
NC_035090.1	59132905	.	G	A	.	.	MAF_USDA=4.706
NC_035090.1	59132916	.	T	C	.	.	MAF_USDA=5.294
NC_035090.1	59132939	.	A	T	.	.	MAF_USDA=6.557
NC_035090.1	59132940	.	G	T	.	.	MAF_USDA=11.176
NC_035090.1	59132941	.	A	G	.	.	MAF_USDA=6.557
NC_035090.1	59132947	.	C	T	.	.	MAF_USDA=6.557
NC_035090.1	59132982	.	G	A	.	.	MAF_USDA=7.377
NC_035090.1	59133004	.	G	T	.	.	MAF_USDA=12.941
NC_035090.1	59133014	.	G	A	.	.	MAF_USDA=4.098
NC_035090.1	59133033	.	A	G	.	.	MAF_USDA=13.934
NC_035090.1	59133037	.	G	A	.	.	MAF_USDA=5.738
NC_035090.1	59133038	.	C	A	.	.	MAF_USDA=14.754
NC_035090.1	59133042	.	C	T	.	.	MAF_USDA=18.033
NC_035090.1	59133043	.	T	C	.	.	MAF_USDA=4.918
NC_035090.1	59133078	.	A	G	.	.	MAF_USDA=2.083
NC_035090.1	59133112	.	C	T	.	.	MAF_USDA=2.459
NC_035090.1	59133138	.	T	A	.	.	MAF_INRAE=15.789
NC_035090.1	59133144	.	C	A	.	.	MAF_INRAE=5.263
NC_035090.1	59133154	.	C	A	.	.	MAF_USDA=5.882
NC_035090.1	59133169	.	A	T	.	.	MAF_USDA=2.459
NC_035090.1	59133190	.	G	A	.	.	MAF_USDA=2.459
NC_035090.1	59133193	.	G	T	.	.	MAF_USDA=2.459
NC_035090.1	59133209	.	T	C	.	.	MAF_USDA=4.918
NC_035090.1	59133222	.	G	A	.	.	MAF_USDA=2.459
NC_035090.1	59133237	.	G	A	.	.	MAF_USDA=1.639
NC_035090.1	59133238	.	G	A	.	.	MAF_USDA=1.639
NC_035090.1	59133241	.	C	T	.	.	MAF_USDA=3.279
NC_035090.1	59133254	.	A	G	.	.	MAF_USDA=4.918
NC_035090.1	59133279	.	G	A	.	.	MAF_USDA=10.0
NC_035090.1	59133286	.	C	T	.	.	MAF_USDA=9.412
NC_035090.1	59133290	.	C	T	.	.	MAF_USDA=6.471
NC_035090.1	59133294	.	T	G	.	.	MAF_USDA=10.0
NC_035090.1	59133298	.	C	T	.	.	MAF_USDA=3.279
NC_035090.1	59133309	.	T	A	.	.	MAF_USDA=6.471
NC_035090.1	59133311	.	A	G	.	.	MAF_USDA=10.0
NC_035090.1	59133314	.	G	A	.	.	MAF_USDA=2.083
NC_035090.1	59133318	.	T	C	.	.	MAF_USDA=4.918
NC_035090.1	59133325	.	A	T	.	.	MAF_USDA=4.098
NC_035090.1	59133326	.	G	T	.	.	MAF_USDA=10.0
NC_035090.1	59133327	.	GTGCTCTATTCTGTAGGATGATTTAGTCAAAG	GTGCTCTATTCTGTAGGATGATTTAGTCAAAA	.	.	MAF_USDA=2.273
NC_035090.1	59133367	.	T	G	.	.	MAF_USDA=4.918
NC_035090.1	59133443	.	G	A	.	.	MAF_USDA=1.639
NC_035090.1	59133449	.	T	G	.	.	MAF_USDA=1.639
NC_035090.1	59133505	.	T	A	.	.	MAF_USDA=6.471
NC_035090.1	59133590	.	T	A	.	.	MAF_USDA=1.639
NC_035090.1	59133689	.	C	T	.	.	MAF_INRAE=17.722;MAF_USDA=5.882
NC_035090.1	59133735	.	A	C	.	.	MAF_USDA=9.412
NC_035090.1	59133736	.	A	T	.	.	MAF_USDA=9.412
NC_035090.1	59133747	.	C	T	.	.	MAF_INRAE=12.5;MAF_USDA=12.5
NC_035090.1	59133799	.	G	A	.	.	MAF_USDA=1.639
NC_035090.1	59133830	.	G	A	.	.	MAF_USDA=6.557
NC_035090.1	59133849	.	G	A	.	.	MAF_INRAE=22.152;MAF_USDA=24.118
NC_035090.1	59133899	.	A	G	.	.	MAF_USDA=9.016
NC_035090.1	59133963	.	G	A	.	.	MAF_USDA=6.25
NC_035090.1	59134263	.	G	T	.	.	MAF_USDA=7.647
NC_035090.1	59134416	.	C	T	.	.	MAF_INRAE=12.5
NC_035090.1	59134511	.	C	T	.	.	MAF_USDA=5.738
NC_035090.1	59134653	.	C	A	.	.	MAF_USDA=6.557
NC_035090.1	59134685	.	A	C	.	.	MAF_INRAE=23.418;MAF_USDA=42.941
NC_035090.1	59134699	.	G	A	.	.	MAF_USDA=1.639
NC_035090.1	59134733	.	C	T	.	.	MAF_USDA=32.941
NC_035090.1	59134741	.	A	G	.	.	MAF_USDA=3.279
NC_035090.1	59134896	.	T	G	.	.	MAF_INRAE=45.57;MAF_USDA=30.588
NC_035090.1	59134941	.	C	T	.	.	MAF_INRAE=47.468;MAF_USDA=44.118
NC_035090.1	59134943	.	A	G	.	.	MAF_USDA=1.639
NC_035090.1	59134947	.	G	T	.	.	MAF_USDA=1.639
NC_035090.1	59134956	.	C	T	.	.	MAF_INRAE=37.975;MAF_USDA=25.294
NC_035090.1	59134998	.	G	C	.	.	MAF_USDA=9.836
NC_035090.1	59135044	.	G	C	.	.	MAF_INRAE=5.263
NC_035090.1	59135045	.	C	A	.	.	MAF_INRAE=10.833;MAF_USDA=15.294
NC_035090.1	59135047	.	A	G	.	.	MAF_INRAE=31.667;MAF_USDA=21.765
NC_035090.1	59135109	.	G	A	.	.	MAF_INRAE=10.526;MAF_USDA=2.459
NC_035090.1	59135121	.	A	C	.	.	MAF_INRAE=5.263
NC_035090.1	59135125	.	T	C	.	.	MAF_INRAE=10.526;MAF_USDA=10.417
NC_035090.1	59135207	.	T	G	.	.	MAF_INRAE=7.5;MAF_USDA=7.059
NC_035090.1	59135211	.	G	A	.	.	MAF_USDA=3.279
NC_035090.1	59135222	.	G	A	.	.	MAF_USDA=7.059
NC_035090.1	59135949	.	A	T	.	.	MAF_USDA=1.639
NC_035090.1	59136055	.	T	G	.	.	MAF_INRAE=38.608;MAF_USDA=12.353
NC_035090.1	59136170	.	T	A	.	.	MAF_USDA=9.836
NC_035090.1	59136172	.	A	T	.	.	MAF_USDA=9.836
NC_035090.1	59136190	.	C	T	.	.	MAF_INRAE=37.975;MAF_USDA=15.294
NC_035090.1	59136221	.	G	C	.	.	MAF_USDA=14.754
NC_035090.1	59136309	.	T	C	.	.	MAF_USDA=3.279
NC_035090.1	59136359	.	G	A	.	.	MAF_USDA=2.459
NC_035090.1	59136366	.	G	T	.	.	MAF_USDA=3.279
NC_035090.1	59136394	.	A	G	.	.	MAF_INRAE=11.667;MAF_USDA=4.167
NC_035090.1	59136400	.	G	T	.	.	MAF_INRAE=12.025;MAF_USDA=22.353
NC_035090.1	59136431	.	C	T	.	.	MAF_USDA=15.882
NC_035090.1	59136492	.	T	C	.	.	MAF_INRAE=12.025;MAF_USDA=41.765
NC_035090.1	59136528	.	T	C	.	.	MAF_INRAE=12.5;MAF_USDA=18.75
NC_035090.1	59136602	.	C	T	.	.	MAF_INRAE=16.456;MAF_USDA=15.294
NC_035090.1	59136603	.	G	T	.	.	MAF_USDA=3.529
NC_035090.1	59136676	.	A	G	.	.	MAF_INRAE=10.526
NC_035090.1	59136797	.	C	T	.	.	MAF_USDA=2.459
NC_035090.1	59136863	.	C	T	.	.	MAF_USDA=4.918
NC_035090.1	59136896	.	A	T	.	.	MAF_INRAE=27.215;MAF_USDA=44.706
NC_035090.1	59136911	.	A	C	.	.	MAF_INRAE=10.759;MAF_USDA=22.941
NC_035090.1	59136917	.	A	C	.	.	MAF_USDA=4.098
NC_035090.1	59136942	.	G	A	.	.	MAF_INRAE=10.759;MAF_USDA=7.647
NC_035090.1	59136988	.	A	G	.	.	MAF_INRAE=21.053;MAF_USDA=14.754
NC_035090.1	59137077	.	T	C	.	.	MAF_INRAE=37.975;MAF_USDA=14.118
NC_035090.1	59137161	.	C	T	.	.	MAF_INRAE=22.152;MAF_USDA=21.176
NC_035090.1	59137162	.	T	G	.	.	MAF_INRAE=19.167;MAF_USDA=21.176
NC_035090.1	59137168	.	T	A	.	.	MAF_INRAE=22.152;MAF_USDA=21.176
NC_035090.1	59137302	.	G	A	.	.	MAF_USDA=2.083
NC_035090.1	59137347	.	T	A	.	.	MAF_INRAE=38.608;MAF_USDA=14.118
NC_035090.1	59137348	.	G	A	.	.	MAF_INRAE=11.667;MAF_USDA=4.167
NC_035090.1	59137379	.	T	G	.	.	MAF_INRAE=38.608;MAF_USDA=13.529
NC_035090.1	59137387	.	T	A	.	.	MAF_INRAE=10.127;MAF_USDA=17.647
NC_035090.1	59137423	.	A	G	.	.	MAF_INRAE=10.526;MAF_USDA=10.0
NC_035090.1	59137446	.	C	T	.	.	MAF_INRAE=49.367;MAF_USDA=31.765
NC_035090.1	59137460	.	C	T	.	.	MAF_INRAE=49.367;MAF_USDA=31.176
NC_035090.1	59137494	.	T	C	.	.	MAF_INRAE=28.481;MAF_USDA=38.235
NC_035090.1	59137531	.	G	A	.	.	MAF_INRAE=49.367;MAF_USDA=31.765
NC_035090.1	59137551	.	A	G	.	.	MAF_USDA=4.098
NC_035090.1	59137637	.	G	T	.	.	MAF_USDA=12.5
NC_035090.1	59137645	.	C	A	.	.	MAF_USDA=12.5
NC_035090.1	59137668	.	A	G	.	.	MAF_INRAE=12.658;MAF_USDA=11.765
NC_035090.1	59137695	.	C	G	.	.	MAF_USDA=1.639
NC_035090.1	59137866	.	A	G	.	.	MAF_USDA=34.756
NC_035090.1	59137893	.	G	A	.	.	MAF_USDA=17.683
NC_035090.1	59137999	.	A	T	.	.	MAF_USDA=1.639
NC_035090.1	59138014	.	C	A	.	.	MAF_USDA=8.197
NC_035090.1	59138096	.	G	A	.	.	MAF_USDA=2.459
NC_035090.1	59138237	.	C	T	.	.	MAF_USDA=1.639
NC_035090.1	59138264	.	C	A	.	.	MAF_INRAE=16.456;MAF_USDA=16.471
NC_035090.1	59138284	.	G	A	.	.	MAF_USDA=2.083
NC_035090.1	59138382	.	C	T	.	.	MAF_USDA=11.765
NC_035090.1	59138542	.	C	T	.	.	MAF_INRAE=16.456;MAF_USDA=17.059
NC_035090.1	59138543	.	G	A	.	.	MAF_USDA=1.639
NC_035090.1	59138723	.	T	A	.	.	MAF_USDA=6.557
NC_035090.1	59139123	.	A	G	.	.	MAF_INRAE=9.494;MAF_USDA=33.529
NC_035090.1	59139174	.	CG	CA	.	.	MAF_USDA=20.833
NC_035090.1	59139175	.	G	A	.	.	MAF_INRAE=50.0
NC_035090.1	59139246	.	A	C	.	.	MAF_USDA=1.639
NC_035090.1	59139251	.	C	A	.	.	MAF_INRAE=15.789;MAF_USDA=1.639
NC_035090.1	59139316	.	G	T	.	.	MAF_INRAE=10.759;MAF_USDA=4.706
NC_035090.1	59139327	.	G	A	.	.	MAF_INRAE=12.658;MAF_USDA=8.235
NC_035090.1	59139340	.	C	T	.	.	MAF_USDA=1.639
NC_035090.1	59139564	.	C	A	.	.	MAF_USDA=5.738
NC_035090.1	59139817	.	G	T	.	.	MAF_INRAE=10.759;MAF_USDA=4.706
NC_035090.1	59139899	.	C	G	.	.	MAF_INRAE=10.0
NC_035090.1	59139965	.	G	A	.	.	MAF_INRAE=10.127;MAF_USDA=7.059
NC_035090.1	59139966	.	G	T	.	.	MAF_INRAE=11.667;MAF_USDA=7.059
NC_035090.1	59139994	.	C	T	.	.	MAF_INRAE=9.494;MAF_USDA=23.529
NC_035090.1	59140038	.	T	A	.	.	MAF_USDA=2.459
NC_035090.1	59140045	.	G	A	.	.	MAF_INRAE=10.759;MAF_USDA=13.529
NC_035090.1	59140053	.	G	C	.	.	MAF_USDA=18.852
NC_035090.1	59140075	.	C	T	.	.	MAF_INRAE=38.608;MAF_USDA=28.235
NC_035090.1	59140150	.	G	C	.	.	MAF_INRAE=34.177;MAF_USDA=40.0
NC_035090.1	59140156	.	G	T	.	.	MAF_INRAE=9.494;MAF_USDA=7.647
NC_035090.1	59140173	.	T	C	.	.	MAF_INRAE=10.759;MAF_USDA=6.471
NC_035090.1	59140224	.	G	A	.	.	MAF_USDA=12.5
NC_035090.1	59140259	.	C	T	.	.	MAF_USDA=2.459
NC_035090.1	59140343	.	C	T	.	.	MAF_USDA=2.083
NC_035090.1	59140344	.	G	A	.	.	MAF_USDA=1.639
NC_035090.1	59140551	.	G	T	.	.	MAF_INRAE=9.494;MAF_USDA=21.765
NC_035090.1	59140552	.	A	G	.	.	MAF_USDA=9.836
NC_035090.1	59140574	.	C	G	.	.	MAF_INRAE=12.025;MAF_USDA=15.294
NC_035090.1	59140578	.	C	A	.	.	MAF_USDA=9.016
NC_035090.1	59140645	.	G	A	.	.	MAF_INRAE=12.025;MAF_USDA=15.294
NC_035090.1	59140672	.	T	A	.	.	MAF_USDA=1.639
NC_035090.1	59140699	.	C	G	.	.	MAF_USDA=4.118
NC_035090.1	59140747	.	T	C	.	.	MAF_INRAE=29.114;MAF_USDA=28.235
NC_035090.1	59140766	.	A	G	.	.	MAF_INRAE=12.025;MAF_USDA=16.471
NC_035090.1	59140776	.	C	T	.	.	MAF_INRAE=38.608;MAF_USDA=17.059
NC_035090.1	59140820	.	A	G	.	.	MAF_INRAE=12.025
NC_035090.1	59140841	.	T	A	.	.	MAF_INRAE=22.785;MAF_USDA=36.31
NC_035090.1	59140872	.	T	C	.	.	MAF_USDA=2.5
NC_035090.1	59140881	.	C	T	.	.	MAF_INRAE=38.608;MAF_USDA=50.0
NC_035090.1	59140882	.	C	A	.	.	MAF_INRAE=32.5;MAF_USDA=50.0
NC_035090.1	59140943	.	C	T	.	.	MAF_INRAE=10.526
NC_035090.1	59140992	.	C	T	.	.	MAF_INRAE=10.759;MAF_USDA=13.69
NC_035090.1	59141032	.	T	C	.	.	MAF_USDA=6.557
NC_035090.1	59141100	.	T	A	.	.	MAF_INRAE=10.759;MAF_USDA=6.471
NC_035090.1	59141101	.	T	C	.	.	MAF_INRAE=12.025;MAF_USDA=15.294
NC_035090.1	59141115	.	G	C	.	.	MAF_USDA=1.639
NC_035090.1	59141150	.	A	C	.	.	MAF_USDA=2.459
NC_035090.1	59141249	.	A	G	.	.	MAF_INRAE=17.089;MAF_USDA=12.941
NC_035090.1	59141251	.	T	A	.	.	MAF_USDA=1.639
NC_035090.1	59141258	.	G	T	.	.	MAF_INRAE=38.608;MAF_USDA=14.118
NC_035090.1	59141453	.	G	A	.	.	MAF_INRAE=10.127;MAF_USDA=13.529
NC_035090.1	59141580	.	C	A	.	.	MAF_INRAE=17.089;MAF_USDA=8.235
NC_035090.1	59141593	.	A	T	.	.	MAF_USDA=2.459
NC_035090.1	59141630	.	T	A	.	.	MAF_INRAE=2.532;MAF_USDA=6.25
NC_035090.1	59141643	.	T	A	.	.	MAF_USDA=4.098
NC_035090.1	59141651	.	C	T	.	.	MAF_INRAE=2.532;MAF_USDA=6.25
NC_035090.1	59141682	.	C	T	.	.	MAF_USDA=4.098
NC_035090.1	59141685	.	G	T	.	.	MAF_INRAE=37.342;MAF_USDA=8.235
NC_035090.1	59142131	.	G	T	.	.	MAF_USDA=1.639
NC_035090.1	59142158	.	C	T	.	.	MAF_INRAE=9.494;MAF_USDA=20.0
NC_035090.1	59142247	.	A	T	.	.	MAF_USDA=1.639
NC_035090.1	59142309	.	G	A	.	.	MAF_INRAE=12.025;MAF_USDA=1.639
NC_035090.1	59142348	.	A	G	.	.	MAF_INRAE=10.127;MAF_USDA=6.471
NC_035090.1	59142349	.	G	A	.	.	MAF_USDA=2.459
NC_035090.1	59142366	.	T	C	.	.	MAF_USDA=9.836
NC_035090.1	59142374	.	C	A	.	.	MAF_USDA=1.639
NC_035090.1	59142375	.	A	G	.	.	MAF_USDA=8.197
NC_035090.1	59142377	.	C	A	.	.	MAF_USDA=1.639
NC_035090.1	59142381	.	T	C	.	.	MAF_USDA=5.738
NC_035090.1	59142384	.	G	T	.	.	MAF_USDA=4.918
NC_035090.1	59142392	.	T	C	.	.	MAF_USDA=3.279
NC_035090.1	59142395	.	C	T	.	.	MAF_INRAE=37.342;MAF_USDA=14.118
NC_035090.1	59142397	.	C	A	.	.	MAF_USDA=4.167
NC_035090.1	59142398	.	A	G	.	.	MAF_USDA=4.167
NC_035090.1	59142403	.	A	G	.	.	MAF_USDA=4.167
NC_035090.1	59142405	.	G	A	.	.	MAF_USDA=13.333
NC_035090.1	59142406	.	A	T	.	.	MAF_USDA=3.333
NC_035090.1	59142409	.	T	G	.	.	MAF_USDA=4.167
NC_035090.1	59142412	.	G	A	.	.	MAF_USDA=4.167
NC_035090.1	59142627	.	T	C	.	.	MAF_INRAE=21.667;MAF_USDA=48.235
NC_035090.1	59142701	.	C	T	.	.	MAF_USDA=2.459
NC_035090.1	59142721	.	A	G	.	.	MAF_USDA=3.279
NC_035090.1	59142806	.	G	A	.	.	MAF_INRAE=10.833;MAF_USDA=8.235
NC_035090.1	59142826	.	A	C	.	.	MAF_USDA=6.557
NC_035090.1	59142879	.	C	T	.	.	MAF_USDA=4.706
NC_035090.1	59143013	.	T	G	.	.	MAF_INRAE=21.053
NC_035090.1	59143106	.	A	C	.	.	MAF_INRAE=10.526
NC_035090.1	59143145	.	T	C	.	.	MAF_USDA=4.098
NC_035090.1	59143222	.	C	T	.	.	MAF_USDA=6.557
NC_035090.1	59143273	.	G	C	.	.	MAF_INRAE=12.025;MAF_USDA=15.476
NC_035090.1	59143417	.	G	T	.	.	MAF_USDA=1.639
NC_035090.1	59143421	.	G	A	.	.	MAF_USDA=2.459
NC_035090.1	59143454	.	A	T	.	.	MAF_USDA=4.118
NC_035090.1	59143560	.	T	G	.	.	MAF_INRAE=38.608;MAF_USDA=38.824
NC_035090.1	59143562	.	T	A	.	.	MAF_USDA=7.377
NC_035090.1	59143565	.	T	A	.	.	MAF_USDA=7.377
NC_035090.1	59143636	.	G	A	.	.	MAF_USDA=3.279
NC_035090.1	59143641	.	A	G	.	.	MAF_USDA=7.377
NC_035090.1	59143651	.	T	A	.	.	MAF_USDA=1.639
NC_035090.1	59143669	.	A	G	.	.	MAF_USDA=7.377
NC_035090.1	59143722	.	G	T	.	.	MAF_INRAE=39.873;MAF_USDA=45.294
NC_035090.1	59143878	.	A	C	.	.	MAF_INRAE=38.608;MAF_USDA=45.882
NC_035090.1	59143911	.	A	T	.	.	MAF_USDA=7.377
NC_035090.1	59143916	.	T	C	.	.	MAF_USDA=7.377
NC_035090.1	59143917	.	T	C	.	.	MAF_USDA=7.377
NC_035090.1	59143940	.	C	T	.	.	MAF_USDA=1.639
NC_035090.1	59143943	.	A	G	.	.	MAF_INRAE=10.759;MAF_USDA=4.706
NC_035090.1	59143982	.	A	T	.	.	MAF_USDA=12.5
NC_035090.1	59143995	.	T	C	.	.	MAF_USDA=1.639
NC_035090.1	59144009	.	C	T	.	.	MAF_USDA=8.197
NC_035090.1	59144045	.	A	G	.	.	MAF_USDA=2.459
NC_035090.1	59144047	.	T	C	.	.	MAF_USDA=44.706
NC_035090.1	59144077	.	C	A	.	.	MAF_USDA=2.459
NC_035090.1	59144141	.	A	C	.	.	MAF_USDA=6.557
NC_035090.1	59144179	.	A	G	.	.	MAF_INRAE=39.241;MAF_USDA=45.294
NC_035090.1	59144182	.	T	G	.	.	MAF_INRAE=33.333;MAF_USDA=38.824
NC_035090.1	59144304	.	T	G	.	.	MAF_INRAE=38.608;MAF_USDA=38.824
NC_035090.1	59144306	.	C	T	.	.	MAF_INRAE=10.833;MAF_USDA=15.294
NC_035090.1	59144311	.	T	A	.	.	MAF_INRAE=12.025;MAF_USDA=9.412
NC_035090.1	59144415	.	C	T	.	.	MAF_USDA=7.377
NC_035090.1	59144416	.	G	A	.	.	MAF_INRAE=38.608;MAF_USDA=39.412
NC_035090.1	59144438	.	A	G	.	.	MAF_INRAE=12.025;MAF_USDA=9.412
NC_035090.1	59144451	.	G	A	.	.	MAF_INRAE=17.089;MAF_USDA=8.235
NC_035090.1	59144485	.	G	A	.	.	MAF_INRAE=15.789
NC_035090.1	59144590	.	A	G	.	.	MAF_USDA=6.557
NC_035090.1	59144595	.	C	A	.	.	MAF_USDA=5.738
NC_035090.1	59144690	.	G	T	.	.	MAF_USDA=20.833
NC_035090.1	59144706	.	G	A	.	.	MAF_INRAE=10.759;MAF_USDA=6.471
NC_035090.1	59144731	.	A	C	.	.	MAF_USDA=1.639
NC_035090.1	59144738	.	A	T	.	.	MAF_USDA=5.738
NC_035090.1	59144739	.	A	T	.	.	MAF_USDA=5.738
NC_035090.1	59144740	.	G	A	.	.	MAF_USDA=5.738
NC_035090.1	59144791	.	T	G	.	.	MAF_USDA=6.557
NC_035090.1	59144845	.	G	T	.	.	MAF_INRAE=37.975;MAF_USDA=13.529
NC_035090.1	59144862	.	A	G	.	.	MAF_INRAE=22.152;MAF_USDA=45.882
NC_035090.1	59144944	.	G	A	.	.	MAF_USDA=1.639
NC_035090.1	59144996	.	T	C	.	.	MAF_USDA=6.557
NC_035090.1	59145002	.	C	T	.	.	MAF_INRAE=12.025;MAF_USDA=9.412
NC_035090.1	59145009	.	G	T	.	.	MAF_USDA=2.459
NC_035090.1	59145180	.	T	C	.	.	MAF_USDA=3.279
NC_035090.1	59145276	.	A	G	.	.	MAF_USDA=43.75
NC_035090.1	59145294	.	C	T	.	.	MAF_USDA=33.333
NC_035090.1	59145304	.	G	A	.	.	MAF_USDA=19.565
NC_035090.1	59145318	.	A	G	.	.	MAF_USDA=43.75
NC_035090.1	59145427	.	T	A	.	.	MAF_USDA=16.667
NC_035090.1	59145479	.	G	T	.	.	MAF_USDA=4.167
NC_035090.1	59145492	.	G	A	.	.	MAF_USDA=45.833
NC_035090.1	59145498	.	A	G	.	.	MAF_USDA=10.417
NC_035090.1	59145526	.	T	A	.	.	MAF_USDA=1.667
NC_035090.1	59145555	.	A	G	.	.	MAF_USDA=2.5
NC_035090.1	59145643	.	A	C	.	.	MAF_USDA=39.881
NC_035090.1	59145672	.	A	G	.	.	MAF_USDA=1.695
NC_035090.1	59145676	.	T	C	.	.	MAF_USDA=14.881
NC_035090.1	59145703	.	T	C	.	.	MAF_USDA=7.5
NC_035090.1	59145739	.	G	T	.	.	MAF_USDA=10.119
NC_035090.1	59145802	.	C	G	.	.	MAF_USDA=16.265
NC_035090.1	59145803	.	C	G	.	.	MAF_USDA=16.265
NC_035090.1	59145805	.	G	A	.	.	MAF_USDA=10.169
NC_035090.1	59146026	.	G	T	.	.	MAF_USDA=1.667
NC_035090.1	59146046	.	A	G	.	.	MAF_USDA=50.0
NC_035090.1	59146212	.	A	G	.	.	MAF_INRAE=32.278;MAF_USDA=48.235
NC_035090.1	59146235	.	T	G	.	.	MAF_USDA=3.279
NC_035090.1	59146259	.	G	A	.	.	MAF_INRAE=32.278;MAF_USDA=41.765
NC_035090.1	59146389	.	G	A	.	.	MAF_USDA=3.279
NC_035090.1	59146402	.	C	A	.	.	MAF_USDA=9.016
NC_035090.1	59146413	.	T	A	.	.	MAF_USDA=2.459
NC_035090.1	59146514	.	T	C	.	.	MAF_INRAE=17.089;MAF_USDA=8.235
NC_035090.1	59146546	.	T	G	.	.	MAF_INRAE=32.278;MAF_USDA=41.765
NC_035090.1	59146583	.	T	C	.	.	MAF_INRAE=32.278;MAF_USDA=41.176
NC_035090.1	59146624	.	G	T	.	.	MAF_INRAE=32.278;MAF_USDA=41.176
NC_035090.1	59146639	.	T	C	.	.	MAF_INRAE=32.278;MAF_USDA=41.176
NC_035090.1	59146675	.	G	A	.	.	MAF_USDA=4.918
NC_035090.1	59146698	.	G	A	.	.	MAF_INRAE=15.789;MAF_USDA=4.706
NC_035090.1	59146784	.	C	G	.	.	MAF_INRAE=17.089;MAF_USDA=8.824
NC_035090.1	59146789	.	C	A	.	.	MAF_USDA=2.083
NC_035090.1	59146794	.	C	T	.	.	MAF_USDA=2.459
NC_035090.1	59146866	.	A	G	.	.	MAF_INRAE=32.278;MAF_USDA=42.353
NC_035090.1	59146884	.	T	A	.	.	MAF_INRAE=10.833;MAF_USDA=45.833
NC_035090.1	59146998	.	G	T	.	.	MAF_USDA=4.098
NC_035090.1	59147011	.	G	A	.	.	MAF_INRAE=10.0;MAF_USDA=5.738
NC_035090.1	59147016	.	C	T	.	.	MAF_INRAE=9.494;MAF_USDA=20.588
NC_035090.1	59147018	.	C	T	.	.	MAF_USDA=4.918
NC_035090.1	59147052	.	T	A	.	.	MAF_USDA=1.639
NC_035090.1	59147056	.	G	A	.	.	MAF_USDA=2.083
NC_035090.1	59147154	.	C	A	.	.	MAF_INRAE=37.975;MAF_USDA=14.118
NC_035090.1	59147223	.	G	A	.	.	MAF_USDA=1.639
NC_035090.1	59147272	.	C	T	.	.	MAF_INRAE=12.025;MAF_USDA=15.294
NC_035090.1	59147307	.	C	T	.	.	MAF_USDA=3.279
NC_035090.1	59147483	.	C	A	.	.	MAF_USDA=2.5
NC_035090.1	59147569	.	T	A	.	.	MAF_INRAE=10.833;MAF_USDA=2.083
NC_035090.1	59147573	.	G	A	.	.	MAF_INRAE=10.833;MAF_USDA=4.167
NC_035090.1	59147576	.	T	C	.	.	MAF_INRAE=10.833
NC_035090.1	59147610	.	T	A	.	.	MAF_USDA=1.639
NC_035090.1	59147623	.	C	G	.	.	MAF_USDA=32.353
NC_035090.1	59147691	.	G	T	.	.	MAF_USDA=2.083
NC_035090.1	59149258	.	A	G	.	.	MAF_INRAE=20.886;MAF_USDA=24.118
NC_035090.1	59149335	.	G	T	.	.	MAF_USDA=1.639
NC_035090.1	59149339	.	T	G	.	.	MAF_USDA=4.918
NC_035090.1	59149341	.	A	T	.	.	MAF_USDA=12.5
NC_035090.1	59149342	.	T	A	.	.	MAF_USDA=1.639
NC_035090.1	59149350	.	T	A	.	.	MAF_USDA=2.459
NC_035090.1	59149496	.	A	C	.	.	MAF_INRAE=49.367;MAF_USDA=32.353
NC_035090.1	59149672	.	C	T	.	.	MAF_INRAE=6.962;MAF_USDA=6.557
NC_035090.1	59149681	.	C	G	.	.	MAF_INRAE=5.263;MAF_USDA=4.918
NC_035090.1	59149754	.	G	A	.	.	MAF_USDA=7.377
NC_035090.1	59149888	.	G	A	.	.	MAF_USDA=2.459
NC_035090.1	59149976	.	C	T	.	.	MAF_USDA=4.098
NC_035090.1	59150075	.	A	T	.	.	MAF_USDA=2.459
NC_035090.1	59150118	.	T	C	.	.	MAF_INRAE=23.418;MAF_USDA=2.083
NC_035090.1	59150250	.	T	A	.	.	MAF_INRAE=5.263;MAF_USDA=10.588
NC_035090.1	59150470	.	C	T	.	.	MAF_USDA=2.083
NC_035090.1	59150603	.	G	T	.	.	MAF_USDA=4.918
NC_035090.1	59150612	.	T	A	.	.	MAF_USDA=1.639
NC_035090.1	59150670	.	T	A	.	.	MAF_INRAE=12.025;MAF_USDA=14.706
NC_035090.1	59150772	.	T	C	.	.	MAF_USDA=27.647
NC_035090.1	59150867	.	G	T	.	.	MAF_USDA=7.647
NC_035090.1	59150911	.	G	A	.	.	MAF_USDA=1.639
NC_035090.1	59150965	.	G	A	.	.	MAF_INRAE=25.949;MAF_USDA=28.235
NC_035090.1	59151111	.	C	T	.	.	MAF_INRAE=25.949;MAF_USDA=28.824
NC_035090.1	59151178	.	A	C	.	.	MAF_INRAE=12.025;MAF_USDA=14.118
NC_035090.1	59151188	.	G	A	.	.	MAF_USDA=31.765
NC_035090.1	59151234	.	C	A	.	.	MAF_INRAE=25.949;MAF_USDA=41.765
NC_035090.1	59151254	.	A	C	.	.	MAF_INRAE=10.833;MAF_USDA=14.706
NC_035090.1	59151324	.	T	A	.	.	MAF_INRAE=10.127;MAF_USDA=13.529
NC_035090.1	59151343	.	C	T	.	.	MAF_INRAE=15.789;MAF_USDA=9.036
NC_035090.1	59151344	.	T	G	.	.	MAF_USDA=24.699
NC_035090.1	59151441	.	A	T	.	.	MAF_INRAE=13.158;MAF_USDA=11.176
NC_035090.1	59151448	.	A	G	.	.	MAF_INRAE=13.158;MAF_USDA=8.824
NC_035090.1	59151450	.	C	A	.	.	MAF_USDA=11.765
NC_035090.1	59151473	.	C	T	.	.	MAF_INRAE=13.158;MAF_USDA=8.824
NC_035090.1	59151499	.	G	T	.	.	MAF_INRAE=46.667;MAF_USDA=16.393
NC_035090.1	59151507	.	C	A	.	.	MAF_USDA=22.917
NC_035090.1	59151593	.	G	T	.	.	MAF_INRAE=21.519;MAF_USDA=24.118
NC_035090.1	59151598	.	A	G	.	.	MAF_USDA=10.656
NC_035090.1	59151666	.	T	C	.	.	MAF_USDA=10.656
NC_035090.1	59151671	.	G	A	.	.	MAF_INRAE=5.263;MAF_USDA=4.918
NC_035090.1	59151729	.	G	A	.	.	MAF_INRAE=37.975;MAF_USDA=12.941
NC_035090.1	59151818	.	A	T	.	.	MAF_INRAE=22.785;MAF_USDA=9.412
NC_035090.1	59151820	.	G	T	.	.	MAF_USDA=4.918
NC_035090.1	59151871	.	G	A	.	.	MAF_INRAE=22.152;MAF_USDA=40.588
NC_035090.1	59151948	.	G	A	.	.	MAF_USDA=3.279
NC_035090.1	59151975	.	A	G	.	.	MAF_USDA=1.639
NC_035090.1	59151985	.	G	A	.	.	MAF_USDA=1.639
NC_035090.1	59151996	.	C	A	.	.	MAF_USDA=2.459
NC_035090.1	59152019	.	T	A	.	.	MAF_INRAE=12.025;MAF_USDA=14.706
NC_035090.1	59152064	.	C	A	.	.	MAF_USDA=4.167
NC_035090.1	59152074	.	T	C	.	.	MAF_INRAE=27.215;MAF_USDA=44.706
NC_035090.1	59152122	.	A	G	.	.	MAF_INRAE=48.734;MAF_USDA=17.059
NC_035090.1	59152132	.	G	T	.	.	MAF_INRAE=22.785;MAF_USDA=8.824
NC_035090.1	59152187	.	A	T	.	.	MAF_USDA=6.25
NC_035090.1	59152211	.	C	A	.	.	MAF_INRAE=12.025;MAF_USDA=14.706
NC_035090.1	59152368	.	G	T	.	.	MAF_USDA=3.279
NC_035090.1	59152520	.	C	T	.	.	MAF_USDA=3.279
NC_035090.1	59152557	.	C	G	.	.	MAF_USDA=27.059
NC_035090.1	59152558	.	G	A	.	.	MAF_USDA=1.639
NC_035090.1	59152635	.	C	T	.	.	MAF_USDA=20.0
NC_035090.1	59152771	.	C	A	.	.	MAF_USDA=4.098
NC_035090.1	59152847	.	A	G	.	.	MAF_USDA=5.738
NC_035090.1	59152879	.	G	C	.	.	MAF_USDA=1.639
NC_035090.1	59153006	.	G	C	.	.	MAF_INRAE=15.789
NC_035090.1	59153049	.	T	C	.	.	MAF_INRAE=5.263;MAF_USDA=4.918
NC_035090.1	59153318	.	C	T	.	.	MAF_USDA=3.279
NC_035090.1	59153406	.	G	C	.	.	MAF_USDA=1.639
NC_035090.1	59153427	.	C	A	.	.	MAF_INRAE=5.263;MAF_USDA=12.353
NC_035090.1	59153576	.	T	G	.	.	MAF_USDA=3.279
NC_035090.1	59153643	.	G	A	.	.	MAF_USDA=2.459
NC_035090.1	59153672	.	C	T	.	.	MAF_USDA=1.639
NC_035090.1	59153708	.	A	G	.	.	MAF_USDA=3.279
NC_035090.1	59153755	.	A	T	.	.	MAF_USDA=9.016
NC_035090.1	59153761	.	T	A	.	.	MAF_INRAE=12.025;MAF_USDA=14.706
NC_035090.1	59153847	.	G	A	.	.	MAF_USDA=4.118
NC_035090.1	59154118	.	G	T	.	.	MAF_USDA=2.083
NC_035090.1	59154297	.	T	A	.	.	MAF_INRAE=2.532
NC_035090.1	59154480	.	A	C	.	.	MAF_INRAE=12.025;MAF_USDA=15.882
NC_035090.1	59154486	.	T	A	.	.	MAF_USDA=2.459
NC_035090.1	59154487	.	A	T	.	.	MAF_USDA=2.459
NC_035090.1	59154521	.	G	A	.	.	MAF_INRAE=5.263;MAF_USDA=11.176
NC_035090.1	59154655	.	C	A	.	.	MAF_USDA=4.706
NC_035090.1	59154689	.	T	C	.	.	MAF_USDA=5.738
NC_035090.1	59154726	.	G	A	.	.	MAF_USDA=25.882
NC_035090.1	59154739	.	C	G	.	.	MAF_INRAE=10.759;MAF_USDA=3.529
NC_035090.1	59154942	.	C	A	.	.	MAF_USDA=2.459
NC_035090.1	59154956	.	A	C	.	.	MAF_INRAE=34.81;MAF_USDA=37.647
NC_035090.1	59155008	.	T	A	.	.	MAF_INRAE=12.025;MAF_USDA=15.882
NC_035090.1	59155048	.	A	G	.	.	MAF_USDA=2.083
NC_035090.1	59155125	.	G	C	.	.	MAF_INRAE=9.494;MAF_USDA=7.647
NC_035090.1	59155219	.	A	G	.	.	MAF_INRAE=11.667;MAF_USDA=4.167
NC_035090.1	59155228	.	C	T	.	.	MAF_USDA=1.667
NC_035090.1	59155367	.	T	C	.	.	MAF_INRAE=21.053;MAF_USDA=39.412
NC_035090.1	59155373	.	C	A	.	.	MAF_USDA=3.279
NC_035090.1	59155417	.	G	A	.	.	MAF_USDA=2.459
NC_035090.1	59155473	.	T	G	.	.	MAF_USDA=2.459
NC_035090.1	59155485	.	A	C	.	.	MAF_USDA=1.176
NC_035090.1	59155493	.	G	A	.	.	MAF_USDA=2.083
NC_035090.1	59155494	.	C	A	.	.	MAF_USDA=1.639
NC_035090.1	59155529	.	A	T	.	.	MAF_INRAE=10.759;MAF_USDA=9.412
NC_035090.1	59155578	.	G	C	.	.	MAF_USDA=2.083
NC_035090.1	59155596	.	T	G	.	.	MAF_USDA=1.639
NC_035090.1	59155630	.	G	A	.	.	MAF_INRAE=10.526;MAF_USDA=7.647
NC_035090.1	59155673	.	A	G	.	.	MAF_USDA=10.656
NC_035090.1	59155868	.	T	A	.	.	MAF_INRAE=10.0;MAF_USDA=1.765
NC_035090.1	59156037	.	T	A	.	.	MAF_INRAE=12.5
NC_035090.1	59156055	.	C	A	.	.	MAF_INRAE=12.025;MAF_USDA=15.294
NC_035090.1	59156110	.	G	T	.	.	MAF_USDA=4.167
NC_035090.1	59156216	.	A	G	.	.	MAF_INRAE=10.526
NC_035090.1	59156221	.	T	C	.	.	MAF_INRAE=42.105;MAF_USDA=42.941
NC_035090.1	59156226	.	G	C	.	.	MAF_INRAE=9.494;MAF_USDA=8.824
NC_035090.1	59156239	.	C	A	.	.	MAF_USDA=3.279
NC_035090.1	59156442	.	C	A	.	.	MAF_USDA=3.279
NC_035090.1	59156478	.	A	T	.	.	MAF_USDA=2.083
NC_035090.1	59156516	.	T	C	.	.	MAF_INRAE=12.025;MAF_USDA=15.294
NC_035090.1	59156530	.	A	T	.	.	MAF_USDA=2.941
NC_035090.1	59156736	.	C	A	.	.	MAF_INRAE=11.667;MAF_USDA=1.639
NC_035090.1	59157037	.	A	C	.	.	MAF_USDA=4.098
NC_035090.1	59157038	.	A	C	.	.	MAF_USDA=2.459
NC_035090.1	59157044	.	T	A	.	.	MAF_USDA=4.098
NC_035090.1	59157123	.	C	A	.	.	MAF_USDA=2.083
NC_035090.1	59157133	.	G	C	.	.	MAF_USDA=12.5
NC_035090.1	59157158	.	G	T	.	.	MAF_USDA=2.459
NC_035090.1	59157167	.	G	A	.	.	MAF_USDA=6.557
NC_035090.1	59157227	.	C	A	.	.	MAF_USDA=2.459
NC_035090.1	59157466	.	T	C	.	.	MAF_INRAE=15.19;MAF_USDA=30.357
NC_035090.1	59157468	.	C	T	.	.	MAF_INRAE=12.5;MAF_USDA=1.667
NC_035090.1	59157695	.	C	A	.	.	MAF_INRAE=13.291;MAF_USDA=17.059
NC_035090.1	59157722	.	T	C	.	.	MAF_USDA=1.639
NC_035090.1	59157990	.	G	A	.	.	MAF_INRAE=15.789
NC_035090.1	59158104	.	T	G	.	.	MAF_INRAE=21.053;MAF_USDA=26.471
NC_035090.1	59158280	.	A	C	.	.	MAF_INRAE=12.025;MAF_USDA=3.279
NC_035090.1	59158324	.	T	C	.	.	MAF_USDA=2.459
NC_035090.1	59158347	.	C	A	.	.	MAF_INRAE=10.759;MAF_USDA=10.0
NC_035090.1	59158437	.	T	C	.	.	MAF_INRAE=15.19;MAF_USDA=27.647
NC_035090.1	59158469	.	T	A	.	.	MAF_USDA=2.083
NC_035090.1	59158486	.	T	A	.	.	MAF_USDA=2.083
NC_035090.1	59158487	.	C	A	.	.	MAF_USDA=2.083
NC_035090.1	59158568	.	A	G	.	.	MAF_USDA=2.083
NC_035090.1	59158624	.	T	G	.	.	MAF_INRAE=27.215;MAF_USDA=47.059
NC_035090.1	59158639	.	A	C	.	.	MAF_INRAE=27.215;MAF_USDA=44.118
NC_035090.1	59158715	.	T	C	.	.	MAF_INRAE=27.215;MAF_USDA=49.412
NC_035090.1	59158867	.	T	C	.	.	MAF_INRAE=27.848;MAF_USDA=47.059
NC_035090.1	59158963	.	G	A	.	.	MAF_INRAE=37.975;MAF_USDA=13.095
NC_035090.1	59159090	.	A	C	.	.	MAF_USDA=5.085
NC_035090.1	59159191	.	C	A	.	.	MAF_USDA=28.235
NC_035090.1	59159206	.	G	C	.	.	MAF_USDA=30.488
NC_035090.1	59159207	.	C	T	.	.	MAF_USDA=29.518
NC_035090.1	59159211	.	C	T	.	.	MAF_USDA=28.916
NC_035090.1	59159381	.	A	G	.	.	MAF_USDA=13.529
NC_035090.1	59159415	.	A	G	.	.	MAF_USDA=3.279
NC_035090.1	59159431	.	A	C	.	.	MAF_INRAE=12.5;MAF_USDA=25.882
NC_035090.1	59159436	.	G	T	.	.	MAF_INRAE=12.5;MAF_USDA=26.471
NC_035090.1	59159585	.	C	T	.	.	MAF_INRAE=15.19;MAF_USDA=24.405
NC_035090.1	59159609	.	T	G	.	.	MAF_INRAE=25.949;MAF_USDA=37.647
NC_035090.1	59159610	.	C	A	.	.	MAF_USDA=5.738
NC_035090.1	59159621	.	A	T	.	.	MAF_INRAE=15.19;MAF_USDA=24.706
NC_035090.1	59159625	.	G	A	.	.	MAF_INRAE=5.263;MAF_USDA=3.279
NC_035090.1	59159628	.	C	T	.	.	MAF_USDA=3.279
NC_035090.1	59159629	.	T	A	.	.	MAF_USDA=3.279
NC_035090.1	59159630	.	C	T	.	.	MAF_USDA=3.279
NC_035090.1	59159632	.	A	G	.	.	MAF_INRAE=11.667;MAF_USDA=3.571
NC_035090.1	59159637	.	A	C	.	.	MAF_USDA=5.833
NC_035090.1	59159657	.	C	T	.	.	MAF_INRAE=17.722;MAF_USDA=32.143
NC_035090.1	59159659	.	G	A	.	.	MAF_INRAE=10.526
NC_035090.1	59159676	.	A	G	.	.	MAF_INRAE=17.089;MAF_USDA=25.595
NC_035090.1	59159690	.	T	G	.	.	MAF_INRAE=15.19;MAF_USDA=20.833
NC_035090.1	59159755	.	C	A	.	.	MAF_USDA=8.197
NC_035090.1	59159776	.	C	T	.	.	MAF_USDA=12.5
NC_035090.1	59159810	.	C	A	.	.	MAF_USDA=10.417
NC_035090.1	59160205	.	T	C	.	.	MAF_USDA=2.083
NC_035090.1	59160294	.	C	G	.	.	MAF_USDA=37.5
NC_035090.1	59160331	.	G	T	.	.	MAF_INRAE=10.526
NC_035090.1	59160557	.	T	G	.	.	MAF_USDA=2.5
NC_035090.1	59160714	.	A	T	.	.	MAF_INRAE=21.053;MAF_USDA=4.167
NC_035090.1	59160979	.	C	A	.	.	MAF_INRAE=21.053;MAF_USDA=10.417
NC_035090.1	59161031	.	A	T	.	.	MAF_INRAE=5.263;MAF_USDA=33.333
NC_035090.1	59161055	.	T	G	.	.	MAF_INRAE=5.0
NC_035090.1	59161056	.	T	G	.	.	MAF_INRAE=5.0
NC_035090.1	59161199	.	G	T	.	.	MAF_USDA=3.279
NC_035090.1	59161240	.	G	A	.	.	MAF_INRAE=46.667;MAF_USDA=16.667
NC_035090.1	59161361	.	T	C	.	.	MAF_USDA=2.459
NC_035090.1	59161458	.	C	T	.	.	MAF_INRAE=2.532
NC_035090.1	59161488	.	G	A	.	.	MAF_INRAE=12.5;MAF_USDA=1.639
NC_035090.1	59161535	.	G	A	.	.	MAF_INRAE=10.526;MAF_USDA=1.639
NC_035090.1	59161586	.	C	T	.	.	MAF_USDA=1.765
NC_035090.1	59161820	.	G	A	.	.	MAF_USDA=2.459
NC_035090.1	59162146	.	T	C	.	.	MAF_USDA=2.459
NC_035090.1	59162213	.	G	T	.	.	MAF_INRAE=38.608;MAF_USDA=12.941
NC_035090.1	59162228	.	G	A	.	.	MAF_USDA=2.459
NC_035090.1	59162232	.	T	A	.	.	MAF_INRAE=14.557;MAF_USDA=25.882
NC_035090.1	59162238	.	G	T	.	.	MAF_USDA=2.459
NC_035090.1	59162248	.	A	T	.	.	MAF_INRAE=5.263
NC_035090.1	59162412	.	G	T	.	.	MAF_USDA=3.279
NC_035090.1	59162451	.	C	A	.	.	MAF_INRAE=10.759;MAF_USDA=10.0
NC_035090.1	59162489	.	T	C	.	.	MAF_INRAE=10.526;MAF_USDA=3.279
NC_035090.1	59162676	.	C	G	.	.	MAF_INRAE=12.5
NC_035090.1	59162708	.	G	A	.	.	MAF_INRAE=45.57;MAF_USDA=14.706
NC_035090.1	59162841	.	G	T	.	.	MAF_USDA=1.639
NC_035090.1	59162971	.	G	A	.	.	MAF_USDA=4.098
NC_035090.1	59163029	.	C	T	.	.	MAF_USDA=1.695
NC_035090.1	59163115	.	G	T	.	.	MAF_USDA=1.639
NC_035090.1	59163116	.	C	T	.	.	MAF_USDA=1.639
NC_035090.1	59163230	.	C	T	.	.	MAF_USDA=3.279
NC_035090.1	59163400	.	C	T	.	.	MAF_INRAE=14.557;MAF_USDA=18.824
NC_035090.1	59163438	.	C	A	.	.	MAF_USDA=2.083
NC_035090.1	59163535	.	C	T	.	.	MAF_INRAE=15.19;MAF_USDA=28.235
NC_035090.1	59163590	.	G	C	.	.	MAF_INRAE=5.263
NC_035090.1	59163592	.	T	A	.	.	MAF_USDA=5.738
NC_035090.1	59163699	.	C	T	.	.	MAF_USDA=2.353
NC_035090.1	59163741	.	C	T	.	.	MAF_INRAE=11.667;MAF_USDA=4.167
NC_035090.1	59163840	.	T	A	.	.	MAF_USDA=9.016
NC_035090.1	59163883	.	G	T	.	.	MAF_USDA=1.639
NC_035090.1	59164048	.	A	G	.	.	MAF_USDA=2.459
NC_035090.1	59164083	.	A	T	.	.	MAF_USDA=2.459
NC_035090.1	59164174	.	C	T	.	.	MAF_USDA=11.475
NC_035090.1	59164333	.	T	C	.	.	MAF_USDA=2.459
NC_035090.1	59164357	.	T	A	.	.	MAF_USDA=1.765
NC_035090.1	59164455	.	T	A	.	.	MAF_USDA=4.098
NC_035090.1	59164467	.	G	A	.	.	MAF_USDA=2.459
NC_035090.1	59164491	.	A	T	.	.	MAF_USDA=6.25
NC_035090.1	59164492	.	T	C	.	.	MAF_USDA=4.167
NC_035090.1	59164627	.	A	T	.	.	MAF_USDA=1.639
NC_035090.1	59164738	.	C	T	.	.	MAF_INRAE=16.456;MAF_USDA=18.824
NC_035090.1	59164833	.	T	C	.	.	MAF_USDA=2.459
NC_035090.1	59164836	.	A	G	.	.	MAF_INRAE=33.544;MAF_USDA=50.0
NC_035090.1	59164842	.	G	A	.	.	MAF_USDA=2.459
NC_035090.1	59164869	.	G	A	.	.	MAF_INRAE=5.263;MAF_USDA=6.557
NC_035090.1	59164874	.	T	G	.	.	MAF_USDA=2.459
NC_035090.1	59164890	.	A	T	.	.	MAF_USDA=3.279
NC_035090.1	59165018	.	T	C	.	.	MAF_INRAE=46.203;MAF_USDA=13.529
NC_035090.1	59165019	.	C	T	.	.	MAF_INRAE=2.532
NC_035090.1	59165035	.	C	T	.	.	MAF_INRAE=9.494;MAF_USDA=8.235
NC_035090.1	59165066	.	A	T	.	.	MAF_INRAE=5.263;MAF_USDA=5.738
NC_035090.1	59165091	.	A	C	.	.	MAF_USDA=1.639
NC_035090.1	59165232	.	T	A	.	.	MAF_USDA=8.434
NC_035090.1	59165902	.	C	T	.	.	MAF_INRAE=16.456;MAF_USDA=27.976
NC_035090.1	59165944	.	C	T	.	.	MAF_USDA=2.5
NC_035090.1	59165964	.	A	T	.	.	MAF_INRAE=5.263;MAF_USDA=6.557
NC_035090.1	59166085	.	T	A	.	.	MAF_INRAE=37.342;MAF_USDA=49.412
NC_035090.1	59166094	.	C	A	.	.	MAF_USDA=1.639
NC_035090.1	59166163	.	C	T	.	.	MAF_INRAE=9.494
NC_035090.1	59166262	.	C	A	.	.	MAF_INRAE=38.608;MAF_USDA=48.235
NC_035090.1	59166307	.	G	A	.	.	MAF_USDA=2.459
NC_035090.1	59166370	.	G	T	.	.	MAF_INRAE=9.494;MAF_USDA=8.824
NC_035090.1	59166384	.	T	A	.	.	MAF_INRAE=10.759;MAF_USDA=5.882
NC_035090.1	59166393	.	A	T	.	.	MAF_INRAE=9.167;MAF_USDA=1.639
NC_035090.1	59166430	.	T	A	.	.	MAF_USDA=1.639
NC_035090.1	59166458	.	A	T	.	.	MAF_USDA=2.459
NC_035090.1	59166476	.	T	G	.	.	MAF_INRAE=31.579;MAF_USDA=27.647
NC_035090.1	59166486	.	A	G	.	.	MAF_USDA=2.459
NC_035090.1	59166498	.	A	C	.	.	MAF_USDA=1.639
NC_035090.1	59166531	.	G	A	.	.	MAF_USDA=6.25
NC_035090.1	59166649	.	G	A	.	.	MAF_USDA=1.639
NC_035090.1	59166699	.	T	C	.	.	MAF_INRAE=36.709;MAF_USDA=28.824
NC_035090.1	59166792	.	G	A	.	.	MAF_USDA=9.016
NC_035090.1	59167044	.	C	T	.	.	MAF_USDA=9.016
NC_035090.1	59167127	.	C	A	.	.	MAF_INRAE=9.494;MAF_USDA=8.824
NC_035090.1	59167128	.	A	C	.	.	MAF_INRAE=46.203;MAF_USDA=41.765
NC_035090.1	59167167	.	T	G	.	.	MAF_INRAE=46.835;MAF_USDA=41.765
NC_035090.1	59167170	.	A	C	.	.	MAF_INRAE=5.263
NC_035090.1	59167294	.	C	T	.	.	MAF_INRAE=19.62;MAF_USDA=14.118
NC_035090.1	59167295	.	C	T	.	.	MAF_USDA=1.639
NC_035090.1	59167313	.	T	C	.	.	MAF_USDA=2.083
NC_035090.1	59167316	.	C	T	.	.	MAF_USDA=1.639
NC_035090.1	59167348	.	C	T	.	.	MAF_INRAE=10.759;MAF_USDA=6.471
NC_035090.1	59167371	.	A	G	.	.	MAF_USDA=1.639
NC_035090.1	59167381	.	A	T	.	.	MAF_USDA=3.279
NC_035090.1	59167416	.	T	G	.	.	MAF_INRAE=21.053
NC_035090.1	59167418	.	T	G	.	.	MAF_USDA=6.25
NC_035090.1	59167496	.	C	A	.	.	MAF_INRAE=21.053;MAF_USDA=28.235
NC_035090.1	59167504	.	A	T	.	.	MAF_INRAE=21.053;MAF_USDA=23.77
NC_035090.1	59167527	.	G	A	.	.	MAF_INRAE=5.263
NC_035090.1	59167549	.	A	G	.	.	MAF_INRAE=10.759;MAF_USDA=5.294
NC_035090.1	59167567	.	G	C	.	.	MAF_INRAE=10.526;MAF_USDA=2.459
NC_035090.1	59167712	.	C	T	.	.	MAF_INRAE=21.053;MAF_USDA=26.471
NC_035090.1	59167746	.	C	A	.	.	MAF_INRAE=16.456;MAF_USDA=18.235
NC_035090.1	59167805	.	C	G	.	.	MAF_INRAE=32.278;MAF_USDA=31.765
NC_035090.1	59167853	.	A	C	.	.	MAF_INRAE=34.81;MAF_USDA=49.412
NC_035090.1	59167907	.	C	T	.	.	MAF_INRAE=20.253;MAF_USDA=13.529
NC_035090.1	59167912	.	T	C	.	.	MAF_USDA=2.459
NC_035090.1	59167939	.	G	A	.	.	MAF_USDA=9.016
NC_035090.1	59168033	.	T	C	.	.	MAF_INRAE=20.253;MAF_USDA=13.529
NC_035090.1	59168044	.	C	T	.	.	MAF_INRAE=21.053;MAF_USDA=26.471
NC_035090.1	59168072	.	G	A	.	.	MAF_USDA=4.167
NC_035090.1	59168137	.	G	A	.	.	MAF_INRAE=21.053;MAF_USDA=27.647
NC_035090.1	59168220	.	C	T	.	.	MAF_USDA=13.115
NC_035090.1	59168255	.	A	G	.	.	MAF_USDA=3.279
NC_035090.1	59168290	.	G	T	.	.	MAF_INRAE=16.456;MAF_USDA=6.25
NC_035090.1	59168298	.	G	T	.	.	MAF_INRAE=9.167
NC_035090.1	59168320	.	T	G	.	.	MAF_USDA=2.459
NC_035090.1	59168356	.	A	T	.	.	MAF_INRAE=15.823;MAF_USDA=20.0
NC_035090.1	59168365	.	A	T	.	.	MAF_INRAE=21.519;MAF_USDA=32.353
NC_035090.1	59168387	.	G	A	.	.	MAF_INRAE=45.57;MAF_USDA=20.833
NC_035090.1	59168437	.	G	A	.	.	MAF_INRAE=12.5;MAF_USDA=47.917
NC_035090.1	59168438	.	C	T	.	.	MAF_USDA=10.417
NC_035090.1	59168466	.	C	T	.	.	MAF_INRAE=12.025;MAF_USDA=5.294
NC_035090.1	59168467	.	C	G	.	.	MAF_INRAE=12.5;MAF_USDA=6.557
NC_035090.1	59168469	.	G	C	.	.	MAF_INRAE=12.5;MAF_USDA=6.557
NC_035090.1	59168473	.	C	G	.	.	MAF_INRAE=12.5;MAF_USDA=39.412
NC_035090.1	59168516	.	G	A	.	.	MAF_USDA=7.377
NC_035090.1	59168549	.	G	T	.	.	MAF_USDA=13.934
NC_035090.1	59168556	.	A	G	.	.	MAF_INRAE=48.734;MAF_USDA=34.118
NC_035090.1	59168604	.	A	C	.	.	MAF_USDA=3.279
NC_035090.1	59168605	.	A	C	.	.	MAF_INRAE=47.468;MAF_USDA=34.118
NC_035090.1	59168607	.	G	A	.	.	MAF_USDA=2.459
NC_035090.1	59168611	.	G	T	.	.	MAF_USDA=3.279
NC_035090.1	59168653	.	C	T	.	.	MAF_INRAE=21.053;MAF_USDA=17.059
NC_035090.1	59168665	.	T	G	.	.	MAF_USDA=18.852
NC_035090.1	59168693	.	G	A	.	.	MAF_USDA=32.353
NC_035090.1	59168728	.	C	G	.	.	MAF_INRAE=45.57;MAF_USDA=15.882
NC_035090.1	59168737	.	G	T	.	.	MAF_INRAE=21.053;MAF_USDA=12.353
NC_035090.1	59168876	.	C	A	.	.	MAF_USDA=2.083
NC_035090.1	59168921	.	C	T	.	.	MAF_USDA=2.459
NC_035090.1	59168932	.	T	A	.	.	MAF_USDA=6.557
NC_035090.1	59169028	.	G	T	.	.	MAF_INRAE=8.861;MAF_USDA=8.824
NC_035090.1	59169036	.	G	T	.	.	MAF_USDA=4.918
NC_035090.1	59169068	.	T	A	.	.	MAF_INRAE=21.053;MAF_USDA=37.647
NC_035090.1	59169077	.	G	A	.	.	MAF_USDA=3.279
NC_035090.1	59169078	.	G	C	.	.	MAF_INRAE=48.734;MAF_USDA=46.471
NC_035090.1	59169080	.	A	G	.	.	MAF_INRAE=45.833;MAF_USDA=46.471
NC_035090.1	59169122	.	G	A	.	.	MAF_INRAE=10.759;MAF_USDA=4.706
NC_035090.1	59169128	.	G	C	.	.	MAF_INRAE=29.747;MAF_USDA=23.529
NC_035090.1	59169193	.	C	T	.	.	MAF_USDA=1.639
NC_035090.1	59169412	.	C	T	.	.	MAF_USDA=8.333
NC_035090.1	59169428	.	A	G	.	.	MAF_USDA=11.765
NC_035090.1	59169539	.	TCT	TCA	.	.	MAF_USDA=4.167
NC_035090.1	59169541	.	T	A	.	.	MAF_INRAE=10.759;MAF_USDA=4.918
NC_035090.1	59169653	.	A	G	.	.	MAF_INRAE=21.053;MAF_USDA=4.918
NC_035090.1	59169853	.	G	A	.	.	MAF_INRAE=6.962;MAF_USDA=8.235
NC_035090.1	59169925	.	T	G	.	.	MAF_INRAE=5.263;MAF_USDA=4.918
NC_035090.1	59169926	.	A	T	.	.	MAF_INRAE=12.5;MAF_USDA=5.294
NC_035090.1	59169980	.	C	T	.	.	MAF_INRAE=6.962;MAF_USDA=7.647
NC_035090.1	59169981	.	G	A	.	.	MAF_USDA=1.639
NC_035090.1	59170113	.	A	C	.	.	MAF_USDA=3.279
NC_035090.1	59170202	.	G	A	.	.	MAF_USDA=4.918
NC_035090.1	59170211	.	A	G	.	.	MAF_USDA=4.918
NC_035090.1	59170312	.	A	G	.	.	MAF_INRAE=37.975;MAF_USDA=13.529
NC_035090.1	59170325	.	A	G	.	.	MAF_INRAE=10.526
NC_035090.1	59170389	.	G	A	.	.	MAF_USDA=12.353
NC_035090.1	59170431	.	T	A	.	.	MAF_INRAE=15.823;MAF_USDA=17.647
NC_035090.1	59170534	.	T	A	.	.	MAF_USDA=3.279
NC_035090.1	59170597	.	C	G	.	.	MAF_INRAE=10.526
NC_035090.1	59170632	.	C	A	.	.	MAF_INRAE=16.456;MAF_USDA=17.647
NC_035090.1	59170663	.	G	A	.	.	MAF_USDA=13.529
NC_035090.1	59170668	.	T	G	.	.	MAF_USDA=1.639
NC_035090.1	59170684	.	C	A	.	.	MAF_INRAE=45.57;MAF_USDA=34.706
NC_035090.1	59170745	.	G	C	.	.	MAF_INRAE=1.667
NC_035090.1	59170748	.	T	C	.	.	MAF_INRAE=39.873;MAF_USDA=47.619
NC_035090.1	59170750	.	A	G	.	.	MAF_INRAE=1.667
NC_035090.1	59170753	.	A	T	.	.	MAF_INRAE=1.667
NC_035090.1	59170760	.	A	G	.	.	MAF_INRAE=1.667
NC_035090.1	59170762	.	A	C	.	.	MAF_INRAE=1.667
NC_035090.1	59170917	.	T	A	.	.	MAF_INRAE=36.667;MAF_USDA=25.294
NC_035090.1	59170920	.	G	A	.	.	MAF_USDA=17.213
NC_035090.1	59170922	.	T	G	.	.	MAF_USDA=25.0
NC_035090.1	59170926	.	A	G	.	.	MAF_USDA=27.083
NC_035090.1	59171038	.	T	G	.	.	MAF_USDA=3.279
NC_035090.1	59171047	.	C	T	.	.	MAF_USDA=4.098
NC_035090.1	59171052	.	A	G	.	.	MAF_USDA=3.279
NC_035090.1	59171058	.	G	T	.	.	MAF_USDA=4.098
NC_035090.1	59171074	.	G	A	.	.	MAF_INRAE=36.076;MAF_USDA=25.294
NC_035090.1	59171090	.	A	C	.	.	MAF_USDA=47.917
NC_035090.1	59171094	.	A	C	.	.	MAF_USDA=47.917
NC_035090.1	59171095	.	T	A	.	.	MAF_USDA=47.917
NC_035090.1	59171100	.	T	A	.	.	MAF_INRAE=35.833;MAF_USDA=47.917
NC_035090.1	59171110	.	C	T	.	.	MAF_INRAE=36.076;MAF_USDA=23.529
NC_035090.1	59171297	.	A	T	.	.	MAF_USDA=3.279
NC_035090.1	59171302	.	C	G	.	.	MAF_USDA=1.639
NC_035090.1	59171351	.	G	A	.	.	MAF_INRAE=36.076;MAF_USDA=39.583
NC_035090.1	59171384	.	G	A	.	.	MAF_USDA=19.412
NC_035090.1	59171404	.	T	A	.	.	MAF_INRAE=1.667
NC_035090.1	59171407	.	C	G,A	.	.	MAF_INRAE=1.667;MAF_USDA=1.639
NC_035090.1	59171411	.	C	T	.	.	MAF_INRAE=1.667
NC_035090.1	59171424	.	C	G	.	.	MAF_USDA=2.459
NC_035090.1	59171438	.	T	G	.	.	MAF_INRAE=36.076;MAF_USDA=30.0
NC_035090.1	59171443	.	A	T	.	.	MAF_INRAE=1.667
NC_035090.1	59171464	.	A	C	.	.	MAF_INRAE=1.667
NC_035090.1	59171466	.	G	C	.	.	MAF_INRAE=1.667
NC_035090.1	59171471	.	T	A	.	.	MAF_INRAE=1.667
NC_035090.1	59171473	.	T	C	.	.	MAF_INRAE=1.667
NC_035090.1	59171511	.	A	C	.	.	MAF_USDA=1.639
NC_035090.1	59171544	.	C	A	.	.	MAF_INRAE=14.557;MAF_USDA=5.833
NC_035090.1	59171581	.	A	C	.	.	MAF_INRAE=43.671;MAF_USDA=36.471
NC_035090.1	59171593	.	C	A	.	.	MAF_INRAE=36.709;MAF_USDA=25.294
NC_035090.1	59171692	.	C	A	.	.	MAF_USDA=2.083
NC_035090.1	59171735	.	T	C	.	.	MAF_USDA=4.098
NC_035090.1	59171744	.	G	T	.	.	MAF_INRAE=16.456;MAF_USDA=17.647
NC_035090.1	59171784	.	T	C	.	.	MAF_USDA=3.279
NC_035090.1	59171802	.	C	T	.	.	MAF_INRAE=5.263;MAF_USDA=4.918
NC_035090.1	59171842	.	A	G	.	.	MAF_INRAE=7.5;MAF_USDA=7.647
NC_035090.1	59171858	.	G	T	.	.	MAF_USDA=2.941
NC_035090.1	59171859	.	T	C	.	.	MAF_USDA=3.279
NC_035090.1	59171909	.	A	T	.	.	MAF_USDA=1.639
NC_035090.1	59171980	.	G	A	.	.	MAF_INRAE=12.658;MAF_USDA=5.738
NC_035090.1	59172089	.	A	G	.	.	MAF_USDA=8.824
NC_035090.1	59172164	.	C	G	.	.	MAF_INRAE=36.709;MAF_USDA=29.412
NC_035090.1	59172267	.	A	G	.	.	MAF_USDA=4.167
NC_035090.1	59172296	.	G	A	.	.	MAF_USDA=20.0
NC_035090.1	59172353	.	A	C	.	.	MAF_INRAE=39.241;MAF_USDA=15.294
NC_035090.1	59172380	.	T	C	.	.	MAF_USDA=2.459
NC_035090.1	59172411	.	A	C	.	.	MAF_INRAE=43.671;MAF_USDA=37.647
NC_035090.1	59172422	.	A	T	.	.	MAF_INRAE=43.671;MAF_USDA=37.647
NC_035090.1	59172514	.	A	C	.	.	MAF_INRAE=6.962;MAF_USDA=8.333
NC_035090.1	59172530	.	C	A	.	.	MAF_USDA=1.667
NC_035090.1	59172545	.	G	T	.	.	MAF_USDA=7.647
NC_035090.1	59172549	.	T	A	.	.	MAF_USDA=10.843
NC_035090.1	59172552	.	T	A	.	.	MAF_USDA=13.559
NC_035090.1	59172560	.	T	A	.	.	MAF_INRAE=27.215;MAF_USDA=39.583
NC_035090.1	59172679	.	T	A	.	.	MAF_INRAE=42.405;MAF_USDA=25.41
NC_035090.1	59172683	.	A	T	.	.	MAF_USDA=2.459
NC_035090.1	59172744	.	C	T	.	.	MAF_INRAE=43.038;MAF_USDA=21.311
NC_035090.1	59172774	.	T	C	.	.	MAF_INRAE=42.405;MAF_USDA=23.77
NC_035090.1	59172937	.	T	C	.	.	MAF_INRAE=10.526
NC_035090.1	59172988	.	C	A	.	.	MAF_USDA=13.934
NC_035090.1	59173012	.	C	A	.	.	MAF_USDA=7.5
NC_035090.1	59173013	.	G	T	.	.	MAF_USDA=7.5
NC_035090.1	59173014	.	T	A	.	.	MAF_USDA=7.5
NC_035090.1	59173058	.	A	G	.	.	MAF_USDA=3.279
NC_035090.1	59173061	.	C	A	.	.	MAF_USDA=9.836
NC_035090.1	59173065	.	C	T	.	.	MAF_USDA=9.836
NC_035090.1	59173087	.	A	G	.	.	MAF_USDA=6.557
NC_035090.1	59173094	.	C	T	.	.	MAF_USDA=8.197
NC_035090.1	59173128	.	G	T	.	.	MAF_INRAE=40.506
NC_035090.1	59173190	.	A	G	.	.	MAF_USDA=18.033
NC_035090.1	59173191	.	G	A	.	.	MAF_USDA=4.098
NC_035090.1	59173203	.	C	T	.	.	MAF_USDA=12.295
NC_035090.1	59173221	.	A	T	.	.	MAF_USDA=11.475
NC_035090.1	59173232	.	A	C	.	.	MAF_USDA=16.393
NC_035090.1	59173241	.	C	T	.	.	MAF_USDA=22.131
NC_035090.1	59173244	.	A	G	.	.	MAF_USDA=22.131
NC_035090.1	59173248	.	A	G	.	.	MAF_USDA=18.033
NC_035090.1	59173391	.	C	T	.	.	MAF_INRAE=10.526
NC_035090.1	59173396	.	T	A	.	.	MAF_USDA=25.41
NC_035090.1	59173400	.	C	T	.	.	MAF_USDA=22.131
NC_035090.1	59173405	.	T	C	.	.	MAF_INRAE=42.5;MAF_USDA=18.033
NC_035090.1	59173495	.	A	G	.	.	MAF_INRAE=42.405;MAF_USDA=34.118
NC_035090.1	59173584	.	A	T	.	.	MAF_INRAE=11.392;MAF_USDA=6.471
NC_035090.1	59173790	.	A	T	.	.	MAF_INRAE=12.025;MAF_USDA=4.918
NC_035090.1	59173792	.	C	T	.	.	MAF_INRAE=9.167;MAF_USDA=4.918
NC_035090.1	59173851	.	T	C	.	.	MAF_INRAE=5.696;MAF_USDA=5.882
NC_035090.1	59173858	.	T	A	.	.	MAF_INRAE=41.772;MAF_USDA=34.706
NC_035090.1	59173887	.	C	G	.	.	MAF_INRAE=42.405;MAF_USDA=29.412
NC_035090.1	59173946	.	G	A	.	.	MAF_INRAE=5.263;MAF_USDA=3.529
NC_035090.1	59173951	.	A	T	.	.	MAF_USDA=2.459
NC_035090.1	59173961	.	G	A	.	.	MAF_USDA=3.279
NC_035090.1	59173988	.	A	G	.	.	MAF_USDA=22.024
NC_035090.1	59173993	.	A	G	.	.	MAF_USDA=24.706
NC_035090.1	59174056	.	A	C	.	.	MAF_INRAE=39.241;MAF_USDA=30.0
NC_035090.1	59174065	.	A	G	.	.	MAF_INRAE=15.823;MAF_USDA=6.557
NC_035090.1	59174190	.	T	A	.	.	MAF_USDA=10.417
NC_035090.1	59174194	.	G	T	.	.	MAF_INRAE=10.0;MAF_USDA=49.167
NC_035090.1	59174195	.	G	T	.	.	MAF_INRAE=10.0;MAF_USDA=50.0
NC_035090.1	59174196	.	G	T	.	.	MAF_INRAE=10.833;MAF_USDA=45.0
NC_035090.1	59174197	.	T	G	.	.	MAF_INRAE=18.354;MAF_USDA=43.333
NC_035090.1	59174198	.	T	G	.	.	MAF_INRAE=43.333;MAF_USDA=33.929
NC_035090.1	59174199	.	T	G	.	.	MAF_INRAE=31.667;MAF_USDA=16.667
NC_035090.1	59174206	.	G	T	.	.	MAF_USDA=6.557
NC_035090.1	59174241	.	A	G	.	.	MAF_INRAE=41.772;MAF_USDA=32.353
NC_035090.1	59174242	.	C	T	.	.	MAF_USDA=2.941
NC_035090.1	59174290	.	G	C	.	.	MAF_USDA=39.583
NC_035090.1	59174291	.	A	C	.	.	MAF_USDA=39.583
NC_035090.1	59174292	.	G	T	.	.	MAF_USDA=39.583
NC_035090.1	59174309	.	A	G	.	.	MAF_INRAE=15.19;MAF_USDA=8.197
NC_035090.1	59174324	.	A	G	.	.	MAF_USDA=1.639
NC_035090.1	59174365	.	G	T	.	.	MAF_USDA=41.667
NC_035090.1	59174366	.	C	T	.	.	MAF_INRAE=36.667;MAF_USDA=41.667
NC_035090.1	59174369	.	G	A	.	.	MAF_USDA=1.639
NC_035090.1	59174396	.	C	T	.	.	MAF_INRAE=6.962;MAF_USDA=8.235
NC_035090.1	59174479	.	G	A	.	.	MAF_USDA=1.639
NC_035090.1	59174520	.	C	G	.	.	MAF_USDA=13.115
NC_035090.1	59174748	.	T	C	.	.	MAF_USDA=4.098
NC_035090.1	59174749	.	A	T	.	.	MAF_USDA=4.918
NC_035090.1	59174764	.	C	G	.	.	MAF_USDA=15.882
NC_035090.1	59176145	.	C	T	.	.	MAF_USDA=1.667
NC_035090.1	59176179	.	T	G	.	.	MAF_USDA=3.279
NC_035090.1	59176201	.	C	T	.	.	MAF_INRAE=36.842;MAF_USDA=38.235
NC_035090.1	59176223	.	T	A	.	.	MAF_INRAE=36.842;MAF_USDA=37.5
NC_035090.1	59176433	.	G	A	.	.	MAF_USDA=7.143
NC_035090.1	59176456	.	G	A	.	.	MAF_INRAE=13.333;MAF_USDA=2.976
NC_035090.1	59176473	.	C	G	.	.	MAF_USDA=2.459
NC_035090.1	59176480	.	T	G	.	.	MAF_USDA=2.459
NC_035090.1	59176482	.	G	T	.	.	MAF_INRAE=12.5;MAF_USDA=3.279
NC_035090.1	59176484	.	C	A	.	.	MAF_INRAE=10.526
NC_035090.1	59176517	.	T	C	.	.	MAF_INRAE=5.263
NC_035090.1	59176524	.	T	A	.	.	MAF_USDA=3.279
NC_035090.1	59176719	.	C	T	.	.	MAF_USDA=1.639
NC_035090.1	59176935	.	G	T	.	.	MAF_INRAE=10.526
NC_035090.1	59176943	.	T	A	.	.	MAF_USDA=2.459
NC_035090.1	59176977	.	T	C	.	.	MAF_INRAE=20.253;MAF_USDA=31.176
NC_035090.1	59177010	.	A	C	.	.	MAF_INRAE=26.582;MAF_USDA=23.529
NC_035090.1	59177012	.	G	C	.	.	MAF_INRAE=10.833;MAF_USDA=17.647
NC_035090.1	59177019	.	T	A	.	.	MAF_INRAE=23.333
NC_035090.1	59177073	.	C	A	.	.	MAF_INRAE=10.526
NC_035090.1	59177126	.	T	G	.	.	MAF_INRAE=6.962;MAF_USDA=7.647
NC_035090.1	59177153	.	T	G	.	.	MAF_USDA=2.459
NC_035090.1	59177161	.	T	C	.	.	MAF_INRAE=25.949;MAF_USDA=22.941
NC_035090.1	59177168	.	A	T	.	.	MAF_INRAE=10.526
NC_035090.1	59177210	.	G	A	.	.	MAF_INRAE=31.013;MAF_USDA=24.118
NC_035090.1	59177247	.	A	C	.	.	MAF_INRAE=31.013;MAF_USDA=23.529
NC_035090.1	59177250	.	T	G	.	.	MAF_USDA=2.459
NC_035090.1	59177252	.	G	T	.	.	MAF_INRAE=31.013;MAF_USDA=22.941
NC_035090.1	59177337	.	C	T	.	.	MAF_INRAE=27.215;MAF_USDA=24.118
NC_035090.1	59177370	.	C	T	.	.	MAF_INRAE=6.962;MAF_USDA=7.647
NC_035090.1	59177429	.	G	T	.	.	MAF_USDA=8.235
NC_035090.1	59177461	.	C	A	.	.	MAF_USDA=5.882
NC_035090.1	59177491	.	G	A	.	.	MAF_INRAE=10.759;MAF_USDA=4.706
NC_035090.1	59177500	.	C	T	.	.	MAF_INRAE=31.646;MAF_USDA=23.529
NC_035090.1	59177582	.	T	G	.	.	MAF_USDA=1.639
NC_035090.1	59177632	.	T	G	.	.	MAF_INRAE=21.053;MAF_USDA=3.279
NC_035090.1	59177708	.	A	T	.	.	MAF_INRAE=31.646;MAF_USDA=23.529
NC_035090.1	59177856	.	T	A	.	.	MAF_INRAE=15.823;MAF_USDA=18.235
NC_035090.1	59177895	.	A	C	.	.	MAF_INRAE=2.532
NC_035090.1	59178018	.	C	T	.	.	MAF_INRAE=10.759;MAF_USDA=14.706
NC_035090.1	59178020	.	A	G	.	.	MAF_INRAE=15.823;MAF_USDA=17.647
NC_035090.1	59178022	.	A	G	.	.	MAF_USDA=6.557
NC_035090.1	59178112	.	T	G	.	.	MAF_INRAE=30.38;MAF_USDA=23.529
NC_035090.1	59178238	.	G	A	.	.	MAF_INRAE=10.759;MAF_USDA=14.706
NC_035090.1	59178255	.	T	C	.	.	MAF_INRAE=16.456;MAF_USDA=18.235
NC_035090.1	59178257	.	C	T	.	.	MAF_INRAE=8.861;MAF_USDA=3.529
NC_035090.1	59178269	.	C	G	.	.	MAF_INRAE=15.19;MAF_USDA=5.294
NC_035090.1	59178326	.	T	A	.	.	MAF_INRAE=10.526;MAF_USDA=6.667
NC_035090.1	59178340	.	G	A	.	.	MAF_INRAE=11.667;MAF_USDA=18.452
NC_035090.1	59178352	.	T	G	.	.	MAF_INRAE=24.167;MAF_USDA=23.81
NC_035090.1	59178358	.	G	A	.	.	MAF_INRAE=24.167;MAF_USDA=23.529
NC_035090.1	59178418	.	A	G	.	.	MAF_INRAE=9.167
NC_035090.1	59178427	.	T	A	.	.	MAF_INRAE=9.167
NC_035090.1	59179105	.	C	A	.	.	MAF_USDA=6.667
NC_035090.1	59179165	.	C	A	.	.	MAF_USDA=1.695
NC_035090.1	59179817	.	C	T	.	.	MAF_USDA=41.667
NC_035090.1	59179973	.	A	C	.	.	MAF_USDA=4.167
NC_035090.1	59179977	.	A	C	.	.	MAF_USDA=43.75
NC_035090.1	59180005	.	A	C	.	.	MAF_USDA=1.695
NC_035090.1	59180027	.	C	T	.	.	MAF_USDA=6.25
NC_035090.1	59180069	.	T	A	.	.	MAF_USDA=5.738
NC_035090.1	59180072	.	C	T	.	.	MAF_INRAE=10.526
NC_035090.1	59180152	.	A	G	.	.	MAF_INRAE=46.203;MAF_USDA=23.529
NC_035090.1	59180206	.	G	A	.	.	MAF_INRAE=30.38;MAF_USDA=42.941
NC_035090.1	59180239	.	G	A	.	.	MAF_INRAE=15.19;MAF_USDA=5.294
NC_035090.1	59180264	.	T	G	.	.	MAF_INRAE=15.19;MAF_USDA=5.294
NC_035090.1	59180297	.	T	A	.	.	MAF_INRAE=29.747;MAF_USDA=42.941
NC_035090.1	59180300	.	C	G	.	.	MAF_INRAE=30.833;MAF_USDA=42.353
NC_035090.1	59180436	.	G	A	.	.	MAF_INRAE=16.456;MAF_USDA=38.824
NC_035090.1	59180653	.	C	A	.	.	MAF_USDA=1.639
NC_035090.1	59180664	.	C	T	.	.	MAF_INRAE=10.759;MAF_USDA=14.706
NC_035090.1	59180804	.	C	T	.	.	MAF_USDA=3.279
NC_035090.1	59180844	.	C	T	.	.	MAF_INRAE=9.494;MAF_USDA=3.529
NC_035090.1	59180896	.	C	T	.	.	MAF_INRAE=10.526
NC_035090.1	59180897	.	C	A	.	.	MAF_USDA=4.098
NC_035090.1	59180913	.	C	T	.	.	MAF_INRAE=11.667;MAF_USDA=4.167
NC_035090.1	59180927	.	C	T	.	.	MAF_INRAE=10.759;MAF_USDA=18.235
NC_035090.1	59181018	.	G	A	.	.	MAF_INRAE=6.962;MAF_USDA=10.0
NC_035090.1	59181041	.	A	T	.	.	MAF_USDA=3.279
NC_035090.1	59181054	.	G	T	.	.	MAF_USDA=1.639
NC_035090.1	59181069	.	T	C	.	.	MAF_INRAE=38.608;MAF_USDA=18.824
NC_035090.1	59181088	.	T	A	.	.	MAF_INRAE=9.494;MAF_USDA=3.529
NC_035090.1	59181116	.	C	G	.	.	MAF_INRAE=15.19;MAF_USDA=6.557
NC_035090.1	59181159	.	A	C	.	.	MAF_INRAE=9.494
NC_035090.1	59181224	.	C	T	.	.	MAF_INRAE=15.823;MAF_USDA=18.235
NC_035090.1	59181268	.	G	A	.	.	MAF_INRAE=12.025;MAF_USDA=18.235
NC_035090.1	59181328	.	C	T	.	.	MAF_INRAE=15.19;MAF_USDA=5.294
NC_035090.1	59181496	.	A	C	.	.	MAF_INRAE=10.759;MAF_USDA=18.75
NC_035090.1	59181578	.	A	G	.	.	MAF_INRAE=10.759;MAF_USDA=20.588
NC_035090.1	59181628	.	C	T	.	.	MAF_USDA=1.639
NC_035090.1	59181689	.	C	T	.	.	MAF_INRAE=31.646;MAF_USDA=23.529
NC_035090.1	59181759	.	G	A	.	.	MAF_USDA=6.471
NC_035090.1	59181809	.	C	T	.	.	MAF_USDA=1.639
NC_035090.1	59181871	.	C	A	.	.	MAF_USDA=1.639
NC_035090.1	59181877	.	G	A	.	.	MAF_USDA=1.639
NC_035090.1	59181995	.	T	G	.	.	MAF_INRAE=2.532
NC_035090.1	59181996	.	A	T	.	.	MAF_INRAE=10.833;MAF_USDA=3.529
NC_035090.1	59182057	.	C	T	.	.	MAF_INRAE=31.646;MAF_USDA=31.176
NC_035090.1	59182087	.	A	T	.	.	MAF_USDA=5.738
NC_035090.1	59182123	.	G	T	.	.	MAF_INRAE=6.962;MAF_USDA=8.235
NC_035090.1	59182243	.	C	T	.	.	MAF_USDA=2.459
NC_035090.1	59182439	.	T	G	.	.	MAF_INRAE=2.532
NC_035090.1	59182723	.	T	G	.	.	MAF_USDA=4.167
NC_035090.1	59182935	.	G	A	.	.	MAF_INRAE=21.053;MAF_USDA=3.279
NC_035090.1	59182948	.	G	A	.	.	MAF_INRAE=31.646;MAF_USDA=22.941
NC_035090.1	59182954	.	G	A	.	.	MAF_INRAE=12.5;MAF_USDA=2.353
NC_035090.1	59182983	.	A	G	.	.	MAF_USDA=11.475
NC_035090.1	59182998	.	C	G	.	.	MAF_USDA=4.098
NC_035090.1	59183003	.	G	A	.	.	MAF_USDA=4.098
NC_035090.1	59183022	.	T	G	.	.	MAF_INRAE=10.759;MAF_USDA=21.176
NC_035090.1	59183132	.	A	T	.	.	MAF_INRAE=5.263;MAF_USDA=4.918
NC_035090.1	59183213	.	G	A	.	.	MAF_INRAE=48.101;MAF_USDA=33.529
NC_035090.1	59183234	.	G	A	.	.	MAF_INRAE=48.101;MAF_USDA=33.529
NC_035090.1	59183236	.	G	A	.	.	MAF_USDA=2.941
NC_035090.1	59183249	.	G	A	.	.	MAF_INRAE=16.456;MAF_USDA=18.824
NC_035090.1	59183267	.	G	T	.	.	MAF_USDA=2.459
NC_035090.1	59183299	.	C	T	.	.	MAF_INRAE=48.101;MAF_USDA=31.548
NC_035090.1	59183332	.	C	T	.	.	MAF_INRAE=6.962;MAF_USDA=8.824
NC_035090.1	59183403	.	T	A	.	.	MAF_INRAE=41.139;MAF_USDA=46.471
NC_035090.1	59183429	.	A	T	.	.	MAF_INRAE=47.368;MAF_USDA=27.059
NC_035090.1	59183491	.	A	C	.	.	MAF_INRAE=38.608;MAF_USDA=27.647
NC_035090.1	59183496	.	A	C	.	.	MAF_INRAE=50.0;MAF_USDA=44.118
NC_035090.1	59183565	.	T	C	.	.	MAF_INRAE=11.667;MAF_USDA=10.588
NC_035090.1	59183718	.	A	C	.	.	MAF_USDA=2.459
NC_035090.1	59183745	.	A	T	.	.	MAF_USDA=9.016
NC_035090.1	59183801	.	T	A	.	.	MAF_INRAE=15.19;MAF_USDA=15.294
NC_035090.1	59183916	.	T	C	.	.	MAF_USDA=7.647
NC_035090.1	59183976	.	C	T	.	.	MAF_USDA=1.639
NC_035090.1	59183980	.	G	A	.	.	MAF_INRAE=11.392;MAF_USDA=4.167
NC_035090.1	59184068	.	T	A	.	.	MAF_USDA=4.098
NC_035090.1	59184171	.	G	A	.	.	MAF_INRAE=5.263;MAF_USDA=15.882
NC_035090.1	59184194	.	G	A	.	.	MAF_USDA=1.639
NC_035090.1	59184212	.	C	T	.	.	MAF_INRAE=31.579;MAF_USDA=14.706
NC_035090.1	59184272	.	T	A	.	.	MAF_INRAE=26.316;MAF_USDA=2.083
NC_035090.1	59184288	.	T	C	.	.	MAF_USDA=6.557
NC_035090.1	59184316	.	G	A	.	.	MAF_USDA=41.667
NC_035090.1	59184786	.	A	G	.	.	MAF_USDA=31.176
NC_035090.1	59184829	.	T	C	.	.	MAF_USDA=4.167
NC_035090.1	59184845	.	T	C	.	.	MAF_INRAE=31.579;MAF_USDA=22.941
NC_035090.1	59184957	.	C	T	.	.	MAF_USDA=2.459
NC_035090.1	59184962	.	C	T	.	.	MAF_INRAE=42.405;MAF_USDA=33.529
NC_035090.1	59184963	.	A	T	.	.	MAF_INRAE=44.167;MAF_USDA=33.529
NC_035090.1	59184969	.	C	A	.	.	MAF_INRAE=42.405;MAF_USDA=33.529
NC_035090.1	59184985	.	C	T	.	.	MAF_INRAE=2.532
NC_035090.1	59185003	.	G	T	.	.	MAF_USDA=1.639
NC_035090.1	59185004	.	T	A	.	.	MAF_USDA=11.31
NC_035090.1	59185042	.	C	T	.	.	MAF_INRAE=42.405;MAF_USDA=33.333
NC_035090.1	59185133	.	C	T	.	.	MAF_INRAE=42.405;MAF_USDA=33.529
NC_035090.1	59185134	.	G	A	.	.	MAF_USDA=4.918
NC_035090.1	59185177	.	C	T	.	.	MAF_USDA=6.471
NC_035090.1	59185182	.	C	G	.	.	MAF_USDA=1.639
NC_035090.1	59185206	.	C	A	.	.	MAF_INRAE=36.667;MAF_USDA=24.118
NC_035090.1	59185228	.	A	G	.	.	MAF_INRAE=44.167;MAF_USDA=32.941
NC_035090.1	59185229	.	G	T	.	.	MAF_INRAE=7.5;MAF_USDA=8.824
NC_035090.1	59185241	.	G	A	.	.	MAF_INRAE=15.0;MAF_USDA=7.647
NC_035090.1	59185377	.	C	A	.	.	MAF_USDA=1.639
NC_035090.1	59185468	.	C	T	.	.	MAF_INRAE=16.456;MAF_USDA=18.824
NC_035090.1	59185496	.	C	T	.	.	MAF_INRAE=48.101;MAF_USDA=42.941
NC_035090.1	59185500	.	C	T	.	.	MAF_USDA=4.098
NC_035090.1	59185530	.	G	A	.	.	MAF_USDA=4.098
NC_035090.1	59185569	.	C	T	.	.	MAF_INRAE=17.089;MAF_USDA=10.588
NC_035090.1	59185600	.	C	A	.	.	MAF_USDA=2.459
NC_035090.1	59185630	.	A	C	.	.	MAF_INRAE=16.456;MAF_USDA=18.824
NC_035090.1	59185678	.	T	C	.	.	MAF_INRAE=17.089;MAF_USDA=7.059
NC_035090.1	59185696	.	G	A	.	.	MAF_INRAE=17.089;MAF_USDA=7.059
NC_035090.1	59185772	.	T	G	.	.	MAF_INRAE=17.089;MAF_USDA=15.882
NC_035090.1	59185777	.	T	C	.	.	MAF_INRAE=40.506;MAF_USDA=35.294
NC_035090.1	59185788	.	C	G	.	.	MAF_USDA=5.738
NC_035090.1	59185822	.	T	A	.	.	MAF_USDA=1.639
NC_035090.1	59185838	.	A	C	.	.	MAF_USDA=1.639
NC_035090.1	59185869	.	A	G	.	.	MAF_INRAE=18.354;MAF_USDA=12.941
NC_035090.1	59185897	.	G	A	.	.	MAF_USDA=4.167
NC_035090.1	59185912	.	C	T	.	.	MAF_USDA=2.459
NC_035090.1	59185949	.	G	A	.	.	MAF_USDA=2.459
NC_035090.1	59185990	.	C	A	.	.	MAF_USDA=2.459
NC_035090.1	59186022	.	C	A	.	.	MAF_USDA=1.639
NC_035090.1	59186138	.	T	G	.	.	MAF_USDA=5.738
NC_035090.1	59186220	.	T	C	.	.	MAF_INRAE=22.785;MAF_USDA=26.471
NC_035090.1	59186284	.	T	C	.	.	MAF_INRAE=21.053;MAF_USDA=3.279
NC_035090.1	59186332	.	C	A	.	.	MAF_USDA=2.586
NC_035090.1	59186364	.	A	G	.	.	MAF_INRAE=10.833;MAF_USDA=25.61
NC_035090.1	59186487	.	A	G	.	.	MAF_INRAE=10.526
NC_035090.1	59186519	.	C	G	.	.	MAF_INRAE=12.025;MAF_USDA=10.119
NC_035090.1	59186542	.	A	G	.	.	MAF_INRAE=12.025;MAF_USDA=11.176
NC_035090.1	59186569	.	G	A	.	.	MAF_INRAE=8.333;MAF_USDA=3.529
NC_035090.1	59186603	.	G	A	.	.	MAF_USDA=4.167
NC_035090.1	59186658	.	T	C	.	.	MAF_INRAE=42.105;MAF_USDA=44.706
NC_035090.1	59186659	.	G	A	.	.	MAF_USDA=5.357
NC_035090.1	59186668	.	C	G	.	.	MAF_USDA=1.639
NC_035090.1	59186744	.	T	C	.	.	MAF_USDA=6.667
NC_035090.1	59186764	.	C	T	.	.	MAF_USDA=4.167
NC_035090.1	59186795	.	G	A	.	.	MAF_INRAE=6.962;MAF_USDA=7.647
NC_035090.1	59186801	.	C	T	.	.	MAF_INRAE=16.456;MAF_USDA=18.824
NC_035090.1	59186811	.	A	G	.	.	MAF_USDA=3.529
NC_035090.1	59186820	.	G	A	.	.	MAF_INRAE=41.772;MAF_USDA=17.647
NC_035090.1	59186900	.	A	T	.	.	MAF_USDA=5.738
NC_035090.1	59187000	.	A	T	.	.	MAF_INRAE=11.392;MAF_USDA=16.393
NC_035090.1	59187045	.	T	C	.	.	MAF_USDA=15.574
NC_035090.1	59187051	.	T	C	.	.	MAF_INRAE=15.789
NC_035090.1	59187080	.	G	T	.	.	MAF_INRAE=33.544;MAF_USDA=38.824
NC_035090.1	59187110	.	G	A	.	.	MAF_INRAE=41.772;MAF_USDA=42.353
NC_035090.1	59187127	.	T	A	.	.	MAF_USDA=21.176
NC_035090.1	59187134	.	A	G	.	.	MAF_INRAE=16.456;MAF_USDA=16.471
NC_035090.1	59187149	.	A	G	.	.	MAF_USDA=21.176
NC_035090.1	59187151	.	T	C	.	.	MAF_INRAE=11.392;MAF_USDA=4.167
NC_035090.1	59187171	.	T	G	.	.	MAF_USDA=17.059
NC_035090.1	59187172	.	T	A	.	.	MAF_INRAE=22.5;MAF_USDA=14.583
NC_035090.1	59187175	.	A	T	.	.	MAF_USDA=18.235
NC_035090.1	59187178	.	T	A	.	.	MAF_USDA=17.647
NC_035090.1	59187181	.	C	A	.	.	MAF_USDA=18.235
NC_035090.1	59187190	.	C	T	.	.	MAF_USDA=21.765
NC_035090.1	59187197	.	G	T	.	.	MAF_USDA=19.412
NC_035090.1	59187206	.	T	C	.	.	MAF_INRAE=1.667;MAF_USDA=20.588
NC_035090.1	59187208	.	A	G	.	.	MAF_INRAE=6.962;MAF_USDA=8.197
NC_035090.1	59187261	.	C	T	.	.	MAF_INRAE=18.354;MAF_USDA=18.235
NC_035090.1	59187301	.	A	T	.	.	MAF_INRAE=17.089;MAF_USDA=12.941
NC_035090.1	59187336	.	T	C	.	.	MAF_USDA=4.098
NC_035090.1	59187382	.	A	C	.	.	MAF_USDA=14.583
NC_035090.1	59187383	.	A	C	.	.	MAF_USDA=29.167
NC_035090.1	59187384	.	T	G	.	.	MAF_USDA=17.391
NC_035090.1	59187393	.	T	G	.	.	MAF_INRAE=42.405;MAF_USDA=37.059
NC_035090.1	59187395	.	T	A	.	.	MAF_USDA=4.098
NC_035090.1	59187440	.	C	T	.	.	MAF_USDA=6.471
NC_035090.1	59187491	.	C	T	.	.	MAF_USDA=1.639
NC_035090.1	59187503	.	C	T	.	.	MAF_USDA=8.824
NC_035090.1	59187544	.	T	A	.	.	MAF_USDA=2.459
NC_035090.1	59187625	.	C	G	.	.	MAF_INRAE=11.392
NC_035090.1	59187783	.	C	G	.	.	MAF_USDA=7.377
NC_035090.1	59187786	.	A	C	.	.	MAF_USDA=2.459
NC_035090.1	59187816	.	A	G	.	.	MAF_INRAE=24.684;MAF_USDA=45.882
NC_035090.1	59187817	.	A	G	.	.	MAF_USDA=4.918
NC_035090.1	59187837	.	G	T	.	.	MAF_USDA=1.639
NC_035090.1	59187921	.	G	T	.	.	MAF_USDA=1.639
NC_035090.1	59187936	.	G	T	.	.	MAF_INRAE=16.456;MAF_USDA=20.588
NC_035090.1	59187937	.	G	T	.	.	MAF_USDA=11.176
NC_035090.1	59187990	.	C	A	.	.	MAF_INRAE=16.456;MAF_USDA=21.765
NC_035090.1	59188040	.	G	A	.	.	MAF_INRAE=16.456;MAF_USDA=45.833
NC_035090.1	59188241	.	A	T	.	.	MAF_INRAE=34.167
NC_035090.1	59188418	.	G	A	.	.	MAF_INRAE=42.405;MAF_USDA=41.765
NC_035090.1	59188446	.	G	T	.	.	MAF_INRAE=40.506;MAF_USDA=13.529
NC_035090.1	59188459	.	G	T	.	.	MAF_USDA=1.639
NC_035090.1	59188503	.	T	C	.	.	MAF_USDA=9.836
NC_035090.1	59188655	.	C	T	.	.	MAF_USDA=3.279
NC_035090.1	59188718	.	G	A	.	.	MAF_INRAE=50.0;MAF_USDA=21.765
NC_035090.1	59188722	.	A	G	.	.	MAF_USDA=3.279
NC_035090.1	59188786	.	G	T	.	.	MAF_INRAE=5.263;MAF_USDA=11.176
NC_035090.1	59188981	.	A	T	.	.	MAF_INRAE=21.053
NC_035090.1	59189045	.	A	G	.	.	MAF_USDA=4.098
NC_035090.1	59189180	.	G	A	.	.	MAF_INRAE=47.468;MAF_USDA=22.353
NC_035090.1	59189303	.	C	T	.	.	MAF_INRAE=16.456;MAF_USDA=32.353
NC_035090.1	59189753	.	G	T	.	.	MAF_INRAE=6.962;MAF_USDA=48.824
NC_035090.1	59189846	.	C	A	.	.	MAF_USDA=3.012
NC_035090.1	59192683	.	A	G	.	.	MAF_INRAE=9.167;MAF_USDA=2.459
NC_035090.1	59192714	.	C	T	.	.	MAF_INRAE=11.667;MAF_USDA=4.706
NC_035090.1	59192746	.	C	A	.	.	MAF_INRAE=37.342;MAF_USDA=24.118
NC_035090.1	59192748	.	T	C	.	.	MAF_INRAE=5.263;MAF_USDA=6.557
NC_035090.1	59192834	.	T	G	.	.	MAF_INRAE=13.291;MAF_USDA=8.824
NC_035090.1	59192966	.	G	C	.	.	MAF_INRAE=13.291;MAF_USDA=7.059
NC_035090.1	59192978	.	A	T	.	.	MAF_INRAE=13.291;MAF_USDA=6.471
NC_035090.1	59193108	.	G	A	.	.	MAF_INRAE=12.025;MAF_USDA=17.647
NC_035090.1	59193209	.	T	C	.	.	MAF_INRAE=25.949;MAF_USDA=21.176
NC_035090.1	59193227	.	G	A	.	.	MAF_INRAE=48.101;MAF_USDA=32.353
NC_035090.1	59193233	.	T	A	.	.	MAF_INRAE=2.532
NC_035090.1	59193318	.	G	T	.	.	MAF_USDA=4.706
NC_035090.1	59193328	.	C	A	.	.	MAF_INRAE=12.658;MAF_USDA=6.557
NC_035090.1	59193367	.	A	C	.	.	MAF_INRAE=21.053;MAF_USDA=3.279
NC_035090.1	59193494	.	A	T	.	.	MAF_INRAE=5.263;MAF_USDA=1.639
NC_035090.1	59193512	.	G	A	.	.	MAF_INRAE=9.167;MAF_USDA=2.459
NC_035090.1	59193629	.	G	A	.	.	MAF_USDA=2.459
NC_035090.1	59193702	.	T	G	.	.	MAF_INRAE=2.532
NC_035090.1	59193703	.	G	C	.	.	MAF_INRAE=1.667
NC_035090.1	59193829	.	C	T	.	.	MAF_INRAE=5.263;MAF_USDA=3.279
NC_035090.1	59193845	.	A	C	.	.	MAF_INRAE=17.089;MAF_USDA=13.529
NC_035090.1	59193857	.	C	T	.	.	MAF_USDA=9.016
NC_035090.1	59193866	.	A	C	.	.	MAF_INRAE=5.263
NC_035090.1	59193880	.	A	C	.	.	MAF_INRAE=17.089;MAF_USDA=12.353
NC_035090.1	59193981	.	C	T	.	.	MAF_USDA=1.639
NC_035090.1	59194054	.	G	T	.	.	MAF_USDA=1.667
NC_035090.1	59194073	.	A	G	.	.	MAF_USDA=2.083
NC_035090.1	59194081	.	T	G	.	.	MAF_USDA=5.738
NC_035090.1	59194237	.	G	A	.	.	MAF_USDA=2.941
NC_035090.1	59194322	.	T	A	.	.	MAF_INRAE=2.532;MAF_USDA=6.25
NC_035090.1	59194330	.	T	C	.	.	MAF_INRAE=2.532;MAF_USDA=6.25
NC_035090.1	59194331	.	T	C	.	.	MAF_INRAE=1.667;MAF_USDA=6.25
NC_035090.1	59194333	.	T	A	.	.	MAF_INRAE=1.667;MAF_USDA=6.25
NC_035090.1	59194382	.	G	A	.	.	MAF_USDA=3.529
NC_035090.1	59194464	.	T	G	.	.	MAF_USDA=2.083
NC_035090.1	59194490	.	T	G	.	.	MAF_INRAE=5.263;MAF_USDA=1.639
NC_035090.1	59194492	.	A	G	.	.	MAF_USDA=1.639
NC_035090.1	59194500	.	G	C	.	.	MAF_INRAE=42.5;MAF_USDA=25.882
NC_035090.1	59194533	.	T	A	.	.	MAF_INRAE=48.734;MAF_USDA=24.706
NC_035090.1	59194561	.	T	A	.	.	MAF_USDA=2.459
NC_035090.1	59194562	.	G	T	.	.	MAF_USDA=1.639
NC_035090.1	59194564	.	T	C	.	.	MAF_USDA=1.639
NC_035090.1	59194688	.	C	G	.	.	MAF_USDA=1.639
NC_035090.1	59194692	.	G	T	.	.	MAF_INRAE=48.101;MAF_USDA=23.529
NC_035090.1	59194699	.	C	T	.	.	MAF_USDA=1.639
NC_035090.1	59194700	.	C	T	.	.	MAF_INRAE=48.101;MAF_USDA=25.294
NC_035090.1	59194761	.	T	C	.	.	MAF_INRAE=48.101;MAF_USDA=24.118
NC_035090.1	59194762	.	G	T	.	.	MAF_INRAE=43.333;MAF_USDA=24.118
NC_035090.1	59194788	.	T	C	.	.	MAF_INRAE=2.532
NC_035090.1	59194833	.	C	T	.	.	MAF_INRAE=50.0;MAF_USDA=15.294
NC_035090.1	59194848	.	G	T	.	.	MAF_INRAE=12.658;MAF_USDA=37.059
NC_035090.1	59194885	.	G	T	.	.	MAF_INRAE=12.025;MAF_USDA=41.176
NC_035090.1	59195039	.	A	G	.	.	MAF_USDA=6.25
NC_035090.1	59195041	.	T	G	.	.	MAF_INRAE=9.167;MAF_USDA=3.529
NC_035090.1	59195053	.	G	A	.	.	MAF_INRAE=10.759;MAF_USDA=5.294
NC_035090.1	59195060	.	G	A	.	.	MAF_INRAE=26.582;MAF_USDA=47.647
NC_035090.1	59195150	.	A	C	.	.	MAF_USDA=5.294
NC_035090.1	59195154	.	C	A	.	.	MAF_INRAE=16.456;MAF_USDA=17.647
NC_035090.1	59195184	.	G	C	.	.	MAF_INRAE=9.167;MAF_USDA=3.529
NC_035090.1	59195316	.	C	A	.	.	MAF_INRAE=50.0;MAF_USDA=17.647
NC_035090.1	59195355	.	A	G	.	.	MAF_INRAE=8.861;MAF_USDA=5.294
NC_035090.1	59195407	.	G	A	.	.	MAF_INRAE=12.658;MAF_USDA=14.118
NC_035090.1	59195455	.	G	A	.	.	MAF_INRAE=6.962;MAF_USDA=8.824
NC_035090.1	59195462	.	A	G	.	.	MAF_INRAE=5.263;MAF_USDA=1.639
NC_035090.1	59195485	.	C	G	.	.	MAF_USDA=2.459
NC_035090.1	59195488	.	A	G	.	.	MAF_INRAE=2.532
NC_035090.1	59195551	.	A	T	.	.	MAF_INRAE=5.263;MAF_USDA=11.176
NC_035090.1	59195681	.	T	C	.	.	MAF_USDA=22.951
NC_035090.1	59195683	.	T	C	.	.	MAF_INRAE=12.025;MAF_USDA=36.471
NC_035090.1	59195739	.	C	A	.	.	MAF_USDA=2.459
NC_035090.1	59195759	.	A	G	.	.	MAF_INRAE=12.025;MAF_USDA=42.941
NC_035090.1	59195808	.	A	T	.	.	MAF_USDA=4.706
NC_035090.1	59196017	.	G	T	.	.	MAF_USDA=2.083
NC_035090.1	59196030	.	G	A	.	.	MAF_USDA=21.311
NC_035090.1	59196051	.	A	C	.	.	MAF_INRAE=12.025;MAF_USDA=31.667
NC_035090.1	59196064	.	G	A	.	.	MAF_USDA=1.639
NC_035090.1	59196133	.	G	A	.	.	MAF_USDA=2.459
NC_035090.1	59196182	.	G	C	.	.	MAF_INRAE=40.506;MAF_USDA=15.294
NC_035090.1	59196296	.	T	C	.	.	MAF_INRAE=12.025;MAF_USDA=36.471
NC_035090.1	59196308	.	C	T	.	.	MAF_INRAE=12.025;MAF_USDA=38.824
NC_035090.1	59196342	.	A	G	.	.	MAF_USDA=1.639
NC_035090.1	59196613	.	T	G	.	.	MAF_INRAE=12.025;MAF_USDA=35.882
NC_035090.1	59196692	.	C	T	.	.	MAF_INRAE=12.025;MAF_USDA=36.471
NC_035090.1	59196713	.	C	T	.	.	MAF_USDA=4.118
NC_035090.1	59196750	.	A	G	.	.	MAF_USDA=8.197
NC_035090.1	59196757	.	A	T	.	.	MAF_USDA=3.279
NC_035090.1	59196783	.	C	A	.	.	MAF_USDA=3.279
NC_035090.1	59196848	.	G	A	.	.	MAF_INRAE=12.025;MAF_USDA=38.824
NC_035090.1	59196964	.	G	A	.	.	MAF_USDA=9.836
NC_035090.1	59197141	.	G	T	.	.	MAF_USDA=3.279
NC_035090.1	59197149	.	T	C	.	.	MAF_INRAE=25.949;MAF_USDA=47.647
NC_035090.1	59197217	.	G	T	.	.	MAF_INRAE=12.025;MAF_USDA=35.882
NC_035090.1	59197227	.	G	T	.	.	MAF_INRAE=5.263
NC_035090.1	59197316	.	C	T	.	.	MAF_USDA=5.738
NC_035090.1	59197369	.	T	C	.	.	MAF_USDA=32.941
NC_035090.1	59197967	.	C	T	.	.	MAF_USDA=1.667
NC_035090.1	59197971	.	G	A	.	.	MAF_USDA=1.667
NC_035090.1	59198133	.	G	T	.	.	MAF_USDA=9.836
NC_035090.1	59198405	.	G	A	.	.	MAF_INRAE=2.532
NC_035090.1	59198446	.	G	A	.	.	MAF_USDA=1.176
NC_035090.1	59198471	.	A	C	.	.	MAF_INRAE=13.291;MAF_USDA=48.824
NC_035090.1	59198524	.	G	T	.	.	MAF_INRAE=29.747;MAF_USDA=28.824
NC_035090.1	59198605	.	A	T	.	.	MAF_USDA=4.918
NC_035090.1	59198610	.	C	A	.	.	MAF_USDA=7.377
NC_035090.1	59198719	.	T	A	.	.	MAF_USDA=2.459
NC_035090.1	59198955	.	T	C	.	.	MAF_INRAE=10.127;MAF_USDA=7.647
NC_035090.1	59199114	.	A	G	.	.	MAF_INRAE=12.025;MAF_USDA=28.824
NC_035090.1	59199313	.	G	A	.	.	MAF_INRAE=5.263;MAF_USDA=1.639
NC_035090.1	59199344	.	T	A	.	.	MAF_USDA=6.25
NC_035090.1	59199406	.	T	A	.	.	MAF_INRAE=2.532;MAF_USDA=1.639
NC_035090.1	59199427	.	T	C	.	.	MAF_USDA=1.176
NC_035090.1	59199450	.	A	C	.	.	MAF_INRAE=6.962;MAF_USDA=10.656
NC_035090.1	59199553	.	G	A	.	.	MAF_USDA=8.197
NC_035090.1	59199610	.	A	T	.	.	MAF_USDA=4.918
NC_035090.1	59199632	.	T	A	.	.	MAF_USDA=3.279
NC_035090.1	59199784	.	G	A	.	.	MAF_USDA=1.639
NC_035090.1	59199929	.	A	G	.	.	MAF_USDA=14.706
NC_035090.1	59199932	.	G	A	.	.	MAF_INRAE=12.658;MAF_USDA=10.588
NC_035090.1	59199989	.	C	T	.	.	MAF_USDA=1.639
NC_035090.1	59200032	.	C	T	.	.	MAF_INRAE=10.127;MAF_USDA=6.25
NC_035090.1	59200057	.	A	C	.	.	MAF_USDA=2.459
NC_035090.1	59200284	.	G	T	.	.	MAF_USDA=5.738
NC_035090.1	59200356	.	T	G	.	.	MAF_INRAE=8.228;MAF_USDA=10.417
NC_035090.1	59200375	.	T	C	.	.	MAF_USDA=16.667
NC_035090.1	59200393	.	T	G	.	.	MAF_USDA=31.25
NC_035090.1	59200401	.	T	C	.	.	MAF_INRAE=5.263
NC_035090.1	59200412	.	T	C	.	.	MAF_INRAE=21.053;MAF_USDA=25.0
NC_035090.1	59200449	.	T	C	.	.	MAF_INRAE=5.263
NC_035090.1	59201703	.	A	T	.	.	MAF_INRAE=10.127;MAF_USDA=16.471
NC_035090.1	59201722	.	C	T	.	.	MAF_INRAE=21.053;MAF_USDA=14.881
NC_035090.1	59201729	.	C	A	.	.	MAF_INRAE=8.228;MAF_USDA=7.738
NC_035090.1	59201747	.	T	A	.	.	MAF_USDA=3.333
NC_035090.1	59201763	.	A	G	.	.	MAF_USDA=1.19
NC_035090.1	59201801	.	A	T	.	.	MAF_INRAE=5.263;MAF_USDA=13.934
NC_035090.1	59201807	.	G	A	.	.	MAF_INRAE=2.532
NC_035090.1	59201808	.	T	A	.	.	MAF_INRAE=1.667
NC_035090.1	59201825	.	A	C	.	.	MAF_USDA=6.557
NC_035090.1	59201862	.	G	A	.	.	MAF_INRAE=8.228;MAF_USDA=8.197
NC_035090.1	59201878	.	C	A	.	.	MAF_USDA=1.639
NC_035090.1	59201879	.	G	A	.	.	MAF_USDA=8.333
NC_035090.1	59201880	.	C	A	.	.	MAF_USDA=1.639
NC_035090.1	59201883	.	T	G	.	.	MAF_USDA=1.639
NC_035090.1	59201932	.	T	G	.	.	MAF_USDA=2.083
NC_035090.1	59201947	.	T	C	.	.	MAF_INRAE=38.608;MAF_USDA=31.176
NC_035090.1	59202035	.	C	A	.	.	MAF_INRAE=6.962;MAF_USDA=7.647
NC_035090.1	59202058	.	C	A	.	.	MAF_INRAE=24.684;MAF_USDA=39.412
NC_035090.1	59202064	.	A	G	.	.	MAF_INRAE=17.722;MAF_USDA=30.0
NC_035090.1	59202074	.	T	A	.	.	MAF_INRAE=12.5;MAF_USDA=14.118
NC_035090.1	59202092	.	A	G	.	.	MAF_INRAE=7.5
NC_035090.1	59202100	.	T	A	.	.	MAF_INRAE=17.722;MAF_USDA=41.176
NC_035090.1	59202136	.	T	C	.	.	MAF_USDA=3.279
NC_035090.1	59202147	.	T	G	.	.	MAF_INRAE=38.608;MAF_USDA=30.357
NC_035090.1	59202171	.	A	G	.	.	MAF_INRAE=16.456;MAF_USDA=6.25
NC_035090.1	59202190	.	C	T	.	.	MAF_INRAE=22.785;MAF_USDA=35.294
NC_035090.1	59202254	.	T	C	.	.	MAF_INRAE=15.789;MAF_USDA=2.586
NC_035090.1	59202282	.	A	T	.	.	MAF_INRAE=20.833
NC_035090.1	59202296	.	A	G	.	.	MAF_USDA=4.167
NC_035090.1	59202306	.	T	C	.	.	MAF_INRAE=12.5
NC_035090.1	59202357	.	C	G	.	.	MAF_USDA=2.083
NC_035090.1	59202377	.	T	C	.	.	MAF_USDA=1.639
NC_035090.1	59202421	.	A	T	.	.	MAF_INRAE=8.228;MAF_USDA=30.0
NC_035090.1	59202490	.	C	A	.	.	MAF_USDA=1.667
NC_035090.1	59202576	.	G	A	.	.	MAF_USDA=4.167
NC_035090.1	59202584	.	A	T	.	.	MAF_USDA=1.765
NC_035090.1	59202714	.	C	T	.	.	MAF_USDA=1.639
NC_035090.1	59202883	.	G	A	.	.	MAF_USDA=1.639
NC_035090.1	59202911	.	T	G	.	.	MAF_USDA=2.459
NC_035090.1	59202981	.	C	T	.	.	MAF_USDA=4.167
NC_035090.1	59203070	.	A	G	.	.	MAF_INRAE=17.089;MAF_USDA=49.412
NC_035090.1	59203093	.	A	G	.	.	MAF_INRAE=21.053;MAF_USDA=4.098
NC_035090.1	59203162	.	G	T	.	.	MAF_USDA=6.25
NC_035090.1	59203435	.	C	A	.	.	MAF_USDA=2.083
NC_035090.1	59203607	.	C	A	.	.	MAF_USDA=4.918
NC_035090.1	59203634	.	C	T	.	.	MAF_INRAE=9.494;MAF_USDA=8.824
NC_035090.1	59203641	.	A	G	.	.	MAF_USDA=2.459
NC_035090.1	59203687	.	G	A	.	.	MAF_INRAE=15.789;MAF_USDA=4.118
NC_035090.1	59203693	.	T	C	.	.	MAF_USDA=2.083
NC_035090.1	59203779	.	A	G	.	.	MAF_INRAE=6.962;MAF_USDA=8.824
NC_035090.1	59203781	.	T	G	.	.	MAF_INRAE=7.5;MAF_USDA=8.824
NC_035090.1	59203911	.	G	A	.	.	MAF_INRAE=31.646;MAF_USDA=43.529
NC_035090.1	59204089	.	A	G	.	.	MAF_INRAE=22.152;MAF_USDA=26.471
NC_035090.1	59204226	.	G	T	.	.	MAF_USDA=2.459
NC_035090.1	59204296	.	A	C	.	.	MAF_USDA=2.459
NC_035090.1	59204412	.	T	G	.	.	MAF_INRAE=14.167
NC_035090.1	59204422	.	A	C	.	.	MAF_INRAE=22.5;MAF_USDA=20.833
NC_035090.1	59204502	.	C	A	.	.	MAF_USDA=2.459
NC_035090.1	59204505	.	G	A	.	.	MAF_INRAE=12.025;MAF_USDA=24.118
NC_035090.1	59204553	.	A	C	.	.	MAF_USDA=2.459
NC_035090.1	59204648	.	T	G	.	.	MAF_INRAE=21.519;MAF_USDA=25.294
NC_035090.1	59204765	.	A	C	.	.	MAF_INRAE=41.139;MAF_USDA=45.294
NC_035090.1	59204778	.	A	G	.	.	MAF_USDA=4.918
NC_035090.1	59204812	.	G	A	.	.	MAF_USDA=2.459
NC_035090.1	59205094	.	G	A	.	.	MAF_INRAE=8.333
NC_035090.1	59205447	.	T	G	.	.	MAF_USDA=7.377
NC_035090.1	59205472	.	T	C	.	.	MAF_USDA=8.197
NC_035090.1	59205688	.	C	G	.	.	MAF_INRAE=12.025;MAF_USDA=12.353
NC_035090.1	59205707	.	C	A	.	.	MAF_INRAE=46.203;MAF_USDA=48.235
NC_035090.1	59205743	.	A	C	.	.	MAF_INRAE=18.354;MAF_USDA=23.529
NC_035090.1	59205750	.	T	C	.	.	MAF_INRAE=18.354;MAF_USDA=23.529
NC_035090.1	59205763	.	A	T	.	.	MAF_INRAE=6.962
NC_035090.1	59205769	.	T	A	.	.	MAF_INRAE=2.532;MAF_USDA=6.25
NC_035090.1	59205818	.	T	C	.	.	MAF_USDA=8.197
NC_035090.1	59205824	.	G	T	.	.	MAF_USDA=6.557
NC_035090.1	59205826	.	A	G	.	.	MAF_USDA=8.197
NC_035090.1	59205827	.	A	G	.	.	MAF_USDA=5.738
NC_035090.1	59205842	.	T	G	.	.	MAF_USDA=9.016
NC_035090.1	59205846	.	A	C	.	.	MAF_USDA=9.016
NC_035090.1	59205858	.	A	T	.	.	MAF_USDA=9.016
NC_035090.1	59205860	.	T	G	.	.	MAF_USDA=7.377
NC_035090.1	59205864	.	C	T	.	.	MAF_USDA=6.557
NC_035090.1	59205866	.	C	A	.	.	MAF_USDA=7.377
NC_035090.1	59205874	.	T	G	.	.	MAF_USDA=9.016
NC_035090.1	59205882	.	C	T	.	.	MAF_USDA=5.738
NC_035090.1	59205890	.	C	T	.	.	MAF_USDA=5.738
NC_035090.1	59205896	.	T	G	.	.	MAF_USDA=7.377
NC_035090.1	59205914	.	T	G	.	.	MAF_USDA=6.557
NC_035090.1	59205920	.	G	A	.	.	MAF_USDA=9.836
NC_035090.1	59205928	.	G	T	.	.	MAF_USDA=9.836
NC_035090.1	59205967	.	G	A	.	.	MAF_INRAE=15.789;MAF_USDA=4.118
NC_035090.1	59206020	.	C	A	.	.	MAF_USDA=7.377
NC_035090.1	59206242	.	C	T	.	.	MAF_INRAE=17.5;MAF_USDA=23.529
NC_035090.1	59206256	.	G	A	.	.	MAF_USDA=1.765
NC_035090.1	59206275	.	G	A	.	.	MAF_INRAE=5.263;MAF_USDA=1.639
NC_035090.1	59206285	.	C	A	.	.	MAF_USDA=9.836
NC_035090.1	59206321	.	C	A	.	.	MAF_USDA=9.016
NC_035090.1	59206361	.	C	G	.	.	MAF_USDA=5.882
NC_035090.1	59206389	.	C	A	.	.	MAF_INRAE=2.532;MAF_USDA=6.25
NC_035090.1	59206426	.	T	A	.	.	MAF_INRAE=34.177;MAF_USDA=7.059
NC_035090.1	59206881	.	A	C	.	.	MAF_INRAE=36.076;MAF_USDA=42.941
NC_035090.1	59207005	.	C	G	.	.	MAF_INRAE=2.532;MAF_USDA=10.0
NC_035090.1	59207123	.	A	T	.	.	MAF_USDA=1.639
NC_035090.1	59207145	.	A	G	.	.	MAF_INRAE=3.165;MAF_USDA=10.0
NC_035090.1	59207160	.	G	A	.	.	MAF_INRAE=30.38;MAF_USDA=41.176
NC_035090.1	59207178	.	C	T	.	.	MAF_USDA=1.639
NC_035090.1	59207299	.	C	T	.	.	MAF_USDA=2.083
NC_035090.1	59208477	.	A	G	.	.	MAF_USDA=50.0
NC_035090.1	59208621	.	C	G	.	.	MAF_INRAE=5.696;MAF_USDA=11.176
NC_035090.1	59208878	.	G	T	.	.	MAF_INRAE=21.053;MAF_USDA=2.459
NC_035090.1	59208946	.	C	A	.	.	MAF_USDA=5.738
NC_035090.1	59208983	.	A	C	.	.	MAF_USDA=1.639
NC_035090.1	59209053	.	C	T	.	.	MAF_USDA=2.459
NC_035090.1	59209075	.	C	G	.	.	MAF_INRAE=21.519;MAF_USDA=18.235
NC_035090.1	59209092	.	A	G	.	.	MAF_INRAE=21.519;MAF_USDA=17.647
NC_035090.1	59209202	.	G	T	.	.	MAF_USDA=4.918
NC_035090.1	59209214	.	T	G	.	.	MAF_INRAE=24.051;MAF_USDA=25.294
NC_035090.1	59209224	.	G	A	.	.	MAF_USDA=2.459
NC_035090.1	59209230	.	G	A	.	.	MAF_USDA=7.377
NC_035090.1	59209330	.	G	A	.	.	MAF_INRAE=2.532;MAF_USDA=6.25
NC_035090.1	59209376	.	T	G	.	.	MAF_INRAE=5.833;MAF_USDA=34.706
NC_035090.1	59209437	.	A	C	.	.	MAF_USDA=3.279
NC_035090.1	59209571	.	G	A	.	.	MAF_INRAE=41.772;MAF_USDA=15.882
NC_035090.1	59209792	.	C	A	.	.	MAF_INRAE=3.165;MAF_USDA=10.0
NC_035090.1	59209866	.	G	A	.	.	MAF_INRAE=15.789
NC_035090.1	59209874	.	G	A	.	.	MAF_INRAE=5.833;MAF_USDA=29.412
NC_035090.1	59209948	.	C	T	.	.	MAF_USDA=2.459
NC_035090.1	59210099	.	A	C	.	.	MAF_USDA=1.639
NC_035090.1	59210116	.	G	A	.	.	MAF_INRAE=41.772;MAF_USDA=15.882
NC_035090.1	59210272	.	G	T	.	.	MAF_USDA=4.118
NC_035090.1	59210275	.	G	A	.	.	MAF_INRAE=8.333;MAF_USDA=1.639
NC_035090.1	59210320	.	A	C	.	.	MAF_INRAE=31.013;MAF_USDA=28.824
NC_035090.1	59210326	.	G	T	.	.	MAF_INRAE=25.949;MAF_USDA=47.059
NC_035090.1	59210334	.	C	A	.	.	MAF_INRAE=21.053;MAF_USDA=4.918
NC_035090.1	59210342	.	G	T	.	.	MAF_INRAE=25.949;MAF_USDA=48.235
NC_035090.1	59210366	.	T	C	.	.	MAF_INRAE=41.772;MAF_USDA=17.059
NC_035090.1	59210369	.	C	G	.	.	MAF_INRAE=24.167;MAF_USDA=47.059
NC_035090.1	59210374	.	C	T	.	.	MAF_INRAE=5.833;MAF_USDA=22.353
NC_035090.1	59210375	.	C	T	.	.	MAF_INRAE=5.833;MAF_USDA=22.353
NC_035090.1	59210387	.	T	G	.	.	MAF_INRAE=26.316;MAF_USDA=5.738
NC_035090.1	59210388	.	T	C	.	.	MAF_INRAE=21.519;MAF_USDA=17.647
NC_035090.1	59210422	.	A	G	.	.	MAF_INRAE=26.316;MAF_USDA=6.557
NC_035090.1	59210478	.	A	G	.	.	MAF_USDA=3.279
NC_035090.1	59210509	.	G	A	.	.	MAF_INRAE=26.316;MAF_USDA=6.557
NC_035090.1	59210557	.	T	C	.	.	MAF_USDA=4.098
NC_035090.1	59210576	.	A	G	.	.	MAF_INRAE=5.263;MAF_USDA=1.639
NC_035090.1	59210599	.	G	T	.	.	MAF_INRAE=21.053;MAF_USDA=4.918
NC_035090.1	59210630	.	G	T	.	.	MAF_USDA=2.459
NC_035090.1	59210676	.	C	T	.	.	MAF_USDA=1.639
NC_035090.1	59210688	.	T	C	.	.	MAF_USDA=3.279
NC_035090.1	59210695	.	A	C	.	.	MAF_INRAE=3.165;MAF_USDA=10.588
NC_035090.1	59210726	.	C	G	.	.	MAF_INRAE=32.911;MAF_USDA=28.824
NC_035090.1	59210778	.	C	T	.	.	MAF_USDA=12.5
NC_035090.1	59210807	.	C	T	.	.	MAF_USDA=4.167
NC_035090.1	59210857	.	A	G	.	.	MAF_USDA=2.459
NC_035090.1	59210878	.	A	T	.	.	MAF_USDA=1.639
NC_035090.1	59210972	.	G	A	.	.	MAF_INRAE=21.053;MAF_USDA=3.279
NC_035090.1	59211010	.	C	G	.	.	MAF_INRAE=25.949;MAF_USDA=48.824
NC_035090.1	59211068	.	C	A	.	.	MAF_USDA=1.639
NC_035090.1	59211125	.	A	T	.	.	MAF_INRAE=34.177;MAF_USDA=43.529
NC_035090.1	59211152	.	G	T	.	.	MAF_USDA=1.639
NC_035090.1	59211189	.	T	A	.	.	MAF_INRAE=26.316;MAF_USDA=5.738
NC_035090.1	59211242	.	A	T	.	.	MAF_INRAE=32.911;MAF_USDA=41.765
NC_035090.1	59211328	.	T	A	.	.	MAF_INRAE=32.911;MAF_USDA=40.588
NC_035090.1	59211515	.	T	A	.	.	MAF_INRAE=5.263
NC_035090.1	59211747	.	G	A	.	.	MAF_INRAE=2.5;MAF_USDA=3.333
NC_035090.1	59211772	.	G	A	.	.	MAF_INRAE=2.5;MAF_USDA=2.459
NC_035090.1	59211773	.	A	G	.	.	MAF_INRAE=2.5;MAF_USDA=2.459
NC_035090.1	59211777	.	A	T	.	.	MAF_INRAE=2.5
NC_035090.1	59211855	.	C	A	.	.	MAF_USDA=1.639
NC_035090.1	59211869	.	C	T	.	.	MAF_INRAE=15.19;MAF_USDA=5.882
NC_035090.1	59211937	.	A	G	.	.	MAF_USDA=1.639
NC_035090.1	59212014	.	G	T	.	.	MAF_USDA=1.639
NC_035090.1	59212058	.	G	A	.	.	MAF_INRAE=21.519;MAF_USDA=17.647
NC_035090.1	59212062	.	C	T	.	.	MAF_INRAE=3.165;MAF_USDA=10.588
NC_035090.1	59212092	.	T	G	.	.	MAF_USDA=4.098
NC_035090.1	59212202	.	C	T	.	.	MAF_USDA=3.529
NC_035090.1	59212216	.	G	T	.	.	MAF_USDA=5.738
NC_035090.1	59212258	.	C	G	.	.	MAF_INRAE=26.582;MAF_USDA=42.941
NC_035090.1	59212272	.	C	T	.	.	MAF_INRAE=2.532;MAF_USDA=6.25
NC_035090.1	59212352	.	G	T	.	.	MAF_USDA=3.279
NC_035090.1	59212516	.	G	A	.	.	MAF_USDA=2.459
NC_035090.1	59212569	.	C	T	.	.	MAF_INRAE=5.833;MAF_USDA=25.294
NC_035090.1	59212594	.	T	G	.	.	MAF_INRAE=19.62;MAF_USDA=5.882
NC_035090.1	59212602	.	T	C	.	.	MAF_INRAE=11.392;MAF_USDA=45.294
NC_035090.1	59212619	.	G	A	.	.	MAF_INRAE=21.053;MAF_USDA=2.459
NC_035090.1	59212808	.	G	A	.	.	MAF_INRAE=3.165;MAF_USDA=10.588
NC_035090.1	59212811	.	C	T	.	.	MAF_INRAE=19.62;MAF_USDA=7.059
NC_035090.1	59212832	.	G	T	.	.	MAF_USDA=1.639
NC_035090.1	59212883	.	C	A	.	.	MAF_INRAE=44.304;MAF_USDA=18.824
NC_035090.1	59212899	.	A	G	.	.	MAF_INRAE=3.165;MAF_USDA=10.588
NC_035090.1	59212911	.	A	C	.	.	MAF_INRAE=34.177;MAF_USDA=6.471
NC_035090.1	59212944	.	G	T	.	.	MAF_USDA=2.353
NC_035090.1	59212988	.	G	T	.	.	MAF_INRAE=21.519;MAF_USDA=17.647
NC_035090.1	59213023	.	C	A	.	.	MAF_USDA=5.738
NC_035090.1	59213064	.	G	C	.	.	MAF_INRAE=26.316;MAF_USDA=4.918
NC_035090.1	59213087	.	C	T	.	.	MAF_USDA=4.098
NC_035090.1	59213142	.	T	G	.	.	MAF_INRAE=10.127;MAF_USDA=13.529
NC_035090.1	59214105	.	G	T	.	.	MAF_INRAE=3.797;MAF_USDA=12.941
NC_035090.1	59214122	.	C	G	.	.	MAF_INRAE=41.772;MAF_USDA=35.294
NC_035090.1	59214226	.	C	G	.	.	MAF_USDA=2.459
NC_035090.1	59214236	.	G	T	.	.	MAF_INRAE=16.456;MAF_USDA=9.016
NC_035090.1	59214266	.	G	A	.	.	MAF_INRAE=28.481;MAF_USDA=38.824
NC_035090.1	59214322	.	C	T	.	.	MAF_INRAE=13.333;MAF_USDA=3.529
NC_035090.1	59214341	.	T	C	.	.	MAF_INRAE=18.987;MAF_USDA=7.059
NC_035090.1	59214382	.	G	A	.	.	MAF_USDA=3.279
NC_035090.1	59214389	.	T	C	.	.	MAF_USDA=1.639
NC_035090.1	59214391	.	C	A	.	.	MAF_USDA=3.529
NC_035090.1	59214420	.	A	C	.	.	MAF_INRAE=23.418;MAF_USDA=21.176
NC_035090.1	59214478	.	C	T	.	.	MAF_INRAE=15.19;MAF_USDA=50.0
NC_035090.1	59214528	.	A	T	.	.	MAF_USDA=2.459
NC_035090.1	59214740	.	T	A	.	.	MAF_USDA=3.529
NC_035090.1	59214777	.	T	G	.	.	MAF_INRAE=35.443;MAF_USDA=17.647
NC_035090.1	59214824	.	T	C	.	.	MAF_INRAE=26.316;MAF_USDA=5.738
NC_035090.1	59214934	.	T	G	.	.	MAF_USDA=5.294
NC_035090.1	59214980	.	A	G	.	.	MAF_INRAE=8.861;MAF_USDA=8.197
NC_035090.1	59215010	.	A	C	.	.	MAF_USDA=2.459
NC_035090.1	59215173	.	G	T	.	.	MAF_USDA=2.459
NC_035090.1	59215174	.	A	G	.	.	MAF_INRAE=45.57;MAF_USDA=19.412
NC_035090.1	59215197	.	G	T	.	.	MAF_INRAE=29.747;MAF_USDA=45.882
NC_035090.1	59215202	.	C	A	.	.	MAF_USDA=3.279
NC_035090.1	59215279	.	G	T	.	.	MAF_USDA=7.059
NC_035090.1	59215319	.	C	G	.	.	MAF_USDA=12.5
NC_035090.1	59215333	.	G	A	.	.	MAF_INRAE=4.43;MAF_USDA=2.941
NC_035090.1	59215402	.	A	C	.	.	MAF_INRAE=5.263;MAF_USDA=1.639
NC_035090.1	59215412	.	G	T	.	.	MAF_USDA=19.672
NC_035090.1	59215437	.	T	C	.	.	MAF_INRAE=21.519;MAF_USDA=17.647
NC_035090.1	59215535	.	G	T	.	.	MAF_USDA=1.639
NC_035090.1	59215586	.	C	G	.	.	MAF_USDA=3.279
NC_035090.1	59215595	.	A	C	.	.	MAF_USDA=1.639
NC_035090.1	59215645	.	G	A	.	.	MAF_USDA=1.639
NC_035090.1	59215773	.	T	C	.	.	MAF_INRAE=20.886;MAF_USDA=17.647
NC_035090.1	59215774	.	C	T	.	.	MAF_USDA=3.279
NC_035090.1	59215806	.	C	A	.	.	MAF_USDA=1.639
NC_035090.1	59215818	.	A	G	.	.	MAF_INRAE=18.354;MAF_USDA=13.529
NC_035090.1	59215889	.	T	C	.	.	MAF_INRAE=18.354;MAF_USDA=15.294
NC_035090.1	59215905	.	A	T	.	.	MAF_USDA=3.279
NC_035090.1	59215957	.	T	A	.	.	MAF_USDA=3.279
NC_035090.1	59215959	.	C	A	.	.	MAF_USDA=3.279
NC_035090.1	59216017	.	G	A	.	.	MAF_INRAE=21.519;MAF_USDA=17.059
NC_035090.1	59216074	.	G	A	.	.	MAF_USDA=11.176
NC_035090.1	59216218	.	G	A	.	.	MAF_INRAE=10.526;MAF_USDA=7.143
NC_035090.1	59216223	.	C	T	.	.	MAF_USDA=10.714
NC_035090.1	59216389	.	A	G	.	.	MAF_INRAE=42.5;MAF_USDA=16.667
NC_035090.1	59216492	.	C	G	.	.	MAF_USDA=6.25
NC_035090.1	59216521	.	A	T	.	.	MAF_USDA=12.5
NC_035090.1	59216592	.	G	T	.	.	MAF_USDA=20.455
NC_035090.1	59217463	.	C	T	.	.	MAF_USDA=8.696
NC_035090.1	59217481	.	A	G	.	.	MAF_USDA=8.696
NC_035090.1	59217666	.	A	T	.	.	MAF_USDA=4.545
NC_035090.1	59217823	.	C	T	.	.	MAF_USDA=27.083
NC_035090.1	59217928	.	G	A	.	.	MAF_USDA=1.639
NC_035090.1	59217951	.	T	C	.	.	MAF_INRAE=18.354;MAF_USDA=14.706
NC_035090.1	59217954	.	G	A	.	.	MAF_INRAE=29.747;MAF_USDA=30.588
NC_035090.1	59218029	.	T	A	.	.	MAF_USDA=2.941
NC_035090.1	59218044	.	A	T	.	.	MAF_INRAE=34.177;MAF_USDA=6.471
NC_035090.1	59218059	.	C	T	.	.	MAF_INRAE=21.519;MAF_USDA=15.882
NC_035090.1	59218100	.	T	C	.	.	MAF_INRAE=8.333;MAF_USDA=1.639
NC_035090.1	59218299	.	TA	TT	.	.	MAF_USDA=43.75
NC_035090.1	59218469	.	A	C	.	.	MAF_USDA=4.098
NC_035090.1	59218510	.	C	T	.	.	MAF_USDA=2.459
NC_035090.1	59218514	.	A	T	.	.	MAF_INRAE=5.833;MAF_USDA=33.529
NC_035090.1	59218567	.	G	T	.	.	MAF_INRAE=5.833;MAF_USDA=36.471
NC_035090.1	59218576	.	G	C	.	.	MAF_INRAE=18.354;MAF_USDA=15.882
NC_035090.1	59218653	.	A	C	.	.	MAF_USDA=3.279
NC_035090.1	59218662	.	T	A	.	.	MAF_INRAE=15.19;MAF_USDA=4.918
NC_035090.1	59218677	.	A	G	.	.	MAF_INRAE=12.5
NC_035090.1	59218709	.	C	T	.	.	MAF_USDA=1.639
NC_035090.1	59218941	.	A	T	.	.	MAF_USDA=2.353
NC_035090.1	59218996	.	C	A	.	.	MAF_USDA=5.738
NC_035090.1	59219011	.	C	A	.	.	MAF_INRAE=21.519;MAF_USDA=39.583
NC_035090.1	59219022	.	G	A	.	.	MAF_INRAE=38.608;MAF_USDA=38.235
NC_035090.1	59219040	.	C	T	.	.	MAF_USDA=1.639
NC_035090.1	59219085	.	C	T	.	.	MAF_INRAE=39.241;MAF_USDA=43.529
NC_035090.1	59219086	.	C	T	.	.	MAF_INRAE=25.0;MAF_USDA=32.353
NC_035090.1	59219093	.	C	T	.	.	MAF_INRAE=6.667;MAF_USDA=14.118
NC_035090.1	59219105	.	C	T	.	.	MAF_INRAE=2.532;MAF_USDA=6.25
NC_035090.1	59219106	.	C	G	.	.	MAF_INRAE=1.667;MAF_USDA=6.25
NC_035090.1	59219127	.	G	T	.	.	MAF_USDA=1.639
NC_035090.1	59219164	.	C	A	.	.	MAF_INRAE=5.263;MAF_USDA=6.25
NC_035090.1	59219244	.	T	G	.	.	MAF_USDA=14.754
NC_035090.1	59219263	.	T	G	.	.	MAF_INRAE=37.975;MAF_USDA=34.706
NC_035090.1	59219323	.	A	T	.	.	MAF_INRAE=35.443;MAF_USDA=45.882
NC_035090.1	59219329	.	G	T	.	.	MAF_INRAE=35.443;MAF_USDA=45.882
NC_035090.1	59219369	.	G	T	.	.	MAF_INRAE=2.532;MAF_USDA=6.25
NC_035090.1	59219443	.	G	T	.	.	MAF_INRAE=5.833;MAF_USDA=10.417
NC_035090.1	59219518	.	A	T	.	.	MAF_INRAE=2.532;MAF_USDA=6.25
NC_035090.1	59219560	.	G	T	.	.	MAF_INRAE=5.833;MAF_USDA=10.588
NC_035090.1	59219635	.	A	T	.	.	MAF_INRAE=2.532;MAF_USDA=6.25
NC_035090.1	59219646	.	C	T	.	.	MAF_INRAE=2.532;MAF_USDA=6.25
NC_035090.1	59219683	.	C	T	.	.	MAF_INRAE=13.333
NC_035090.1	59219707	.	A	C	.	.	MAF_USDA=1.639
NC_035090.1	59219741	.	T	G	.	.	MAF_USDA=2.459
NC_035090.1	59219860	.	T	A	.	.	MAF_INRAE=15.833;MAF_USDA=26.23
NC_035090.1	59219861	.	A	C	.	.	MAF_USDA=9.016
NC_035090.1	59219864	.	T	G	.	.	MAF_INRAE=1.667;MAF_USDA=6.25
NC_035090.1	59219917	.	A	T	.	.	MAF_USDA=2.459
NC_035090.1	59219938	.	A	C	.	.	MAF_INRAE=16.667;MAF_USDA=6.25
NC_035090.1	59219985	.	A	G	.	.	MAF_INRAE=1.667;MAF_USDA=6.25
NC_035090.1	59219999	.	A	C	.	.	MAF_USDA=34.706
NC_035090.1	59220000	.	T	C	.	.	MAF_INRAE=18.333;MAF_USDA=14.706
NC_035090.1	59220084	.	T	C	.	.	MAF_USDA=2.083
NC_035090.1	59220106	.	T	A	.	.	MAF_INRAE=41.667;MAF_USDA=7.647
NC_035090.1	59220205	.	G	A	.	.	MAF_INRAE=1.667;MAF_USDA=6.25
NC_035090.1	59220222	.	C	T	.	.	MAF_INRAE=13.333;MAF_USDA=17.647
NC_035090.1	59220250	.	A	C	.	.	MAF_USDA=12.295
NC_035090.1	59220260	.	C	T	.	.	MAF_USDA=1.639
NC_035090.1	59220287	.	C	A	.	.	MAF_INRAE=1.667;MAF_USDA=6.25
NC_035090.1	59220442	.	G	A	.	.	MAF_USDA=4.098
NC_035090.1	59220551	.	A	T	.	.	MAF_USDA=1.639
NC_035090.1	59220586	.	C	T	.	.	MAF_USDA=7.377
NC_035090.1	59220784	.	A	G	.	.	MAF_INRAE=17.5;MAF_USDA=5.294
NC_035090.1	59220878	.	G	C	.	.	MAF_USDA=5.738
NC_035090.1	59220911	.	C	G	.	.	MAF_USDA=1.639
NC_035090.1	59220944	.	G	C	.	.	MAF_INRAE=21.667;MAF_USDA=48.81
NC_035090.1	59220991	.	A	T	.	.	MAF_USDA=2.41
NC_035090.1	59221020	.	G	A	.	.	MAF_INRAE=18.333;MAF_USDA=19.643
NC_035090.1	59221108	.	C	G	.	.	MAF_USDA=1.639
NC_035090.1	59221215	.	C	T	.	.	MAF_INRAE=18.333;MAF_USDA=17.647
NC_035090.1	59221264	.	C	T	.	.	MAF_USDA=1.639
NC_035090.1	59221286	.	T	C	.	.	MAF_USDA=2.459
NC_035090.1	59221305	.	A	T	.	.	MAF_USDA=1.639
NC_035090.1	59221328	.	G	A	.	.	MAF_USDA=1.639
NC_035090.1	59221329	.	G	A	.	.	MAF_USDA=2.459
NC_035090.1	59221352	.	A	G	.	.	MAF_INRAE=21.667;MAF_USDA=47.647
NC_035090.1	59221359	.	T	C	.	.	MAF_USDA=1.639
NC_035090.1	59221369	.	G	C	.	.	MAF_USDA=2.353
NC_035090.1	59221397	.	C	T	.	.	MAF_INRAE=14.167;MAF_USDA=22.353
NC_035090.1	59221413	.	C	T	.	.	MAF_INRAE=1.667;MAF_USDA=6.25
NC_035090.1	59221535	.	G	T	.	.	MAF_USDA=2.459
NC_035090.1	59221566	.	C	T	.	.	MAF_INRAE=13.333;MAF_USDA=17.059
NC_035090.1	59221581	.	C	T	.	.	MAF_USDA=2.941
NC_035090.1	59221610	.	G	A	.	.	MAF_USDA=12.295
NC_035090.1	59221623	.	G	A	.	.	MAF_USDA=8.197
NC_035090.1	59221639	.	A	G	.	.	MAF_USDA=1.639
NC_035090.1	59221663	.	C	T	.	.	MAF_INRAE=40.833;MAF_USDA=27.059
NC_035090.1	59221664	.	G	C	.	.	MAF_INRAE=1.667;MAF_USDA=4.118
NC_035090.1	59221732	.	C	A	.	.	MAF_INRAE=18.333;MAF_USDA=14.881
NC_035090.1	59221763	.	A	G	.	.	MAF_USDA=2.459
NC_035090.1	59221852	.	G	A	.	.	MAF_USDA=9.016
NC_035090.1	59221963	.	G	A	.	.	MAF_USDA=2.459
NC_035090.1	59222101	.	C	T	.	.	MAF_INRAE=13.333;MAF_USDA=13.529
NC_035090.1	59222243	.	GGTGAAC	GGTGAAA	.	.	MAF_USDA=2.083
NC_035090.1	59222320	.	A	G	.	.	MAF_USDA=3.279
NC_035090.1	59222340	.	C	T	.	.	MAF_USDA=1.639
NC_035090.1	59222561	.	C	T	.	.	MAF_INRAE=8.333;MAF_USDA=7.059
NC_035090.1	59222586	.	G	A	.	.	MAF_INRAE=1.667;MAF_USDA=6.25
NC_035090.1	59222594	.	C	T	.	.	MAF_INRAE=17.5;MAF_USDA=7.059
NC_035090.1	59222600	.	G	A	.	.	MAF_USDA=2.459
NC_035090.1	59222676	.	A	T	.	.	MAF_USDA=1.765
NC_035090.1	59222699	.	A	T	.	.	MAF_USDA=1.639
NC_035090.1	59222730	.	A	T	.	.	MAF_USDA=1.639
NC_035090.1	59222755	.	G	A	.	.	MAF_INRAE=30.833;MAF_USDA=22.941
NC_035090.1	59222783	.	A	T	.	.	MAF_USDA=2.459
NC_035090.1	59223042	.	G	A	.	.	MAF_USDA=2.459
NC_035090.1	59223090	.	A	C	.	.	MAF_USDA=17.647
NC_035090.1	59223109	.	A	T	.	.	MAF_INRAE=23.333;MAF_USDA=5.882
NC_035090.1	59223155	.	A	G	.	.	MAF_INRAE=43.333;MAF_USDA=6.471
NC_035090.1	59223302	.	C	A	.	.	MAF_USDA=4.098
NC_035090.1	59223353	.	C	A	.	.	MAF_USDA=5.738
NC_035090.1	59223415	.	A	C	.	.	MAF_USDA=5.738
NC_035090.1	59223526	.	A	T	.	.	MAF_INRAE=30.833;MAF_USDA=10.0
NC_035090.1	59223559	.	C	T	.	.	MAF_USDA=4.098
NC_035090.1	59223581	.	G	A	.	.	MAF_USDA=1.639
NC_035090.1	59223669	.	A	G	.	.	MAF_INRAE=21.667;MAF_USDA=5.738
NC_035090.1	59223711	.	A	G	.	.	MAF_INRAE=26.667;MAF_USDA=8.824
NC_035090.1	59223774	.	C	A	.	.	MAF_INRAE=1.667;MAF_USDA=6.25
NC_035090.1	59223836	.	G	T	.	.	MAF_INRAE=26.582;MAF_USDA=33.529
NC_035090.1	59223857	.	G	T	.	.	MAF_INRAE=1.667;MAF_USDA=6.25
NC_035090.1	59223873	.	G	A	.	.	MAF_USDA=5.738
NC_035090.1	59223882	.	G	A	.	.	MAF_USDA=2.459
NC_035090.1	59223886	.	A	T	.	.	MAF_USDA=2.459
NC_035090.1	59223910	.	A	G	.	.	MAF_INRAE=7.5;MAF_USDA=11.765
NC_035090.1	59223917	.	C	A	.	.	MAF_USDA=4.918
NC_035090.1	59224004	.	A	T	.	.	MAF_INRAE=21.519;MAF_USDA=17.647
NC_035090.1	59224078	.	G	A	.	.	MAF_INRAE=26.316;MAF_USDA=5.882
NC_035090.1	59224162	.	T	C	.	.	MAF_INRAE=26.316;MAF_USDA=4.706
NC_035090.1	59224271	.	A	G	.	.	MAF_USDA=4.098
NC_035090.1	59224357	.	C	A	.	.	MAF_INRAE=26.667;MAF_USDA=8.824
NC_035090.1	59224400	.	C	T	.	.	MAF_USDA=2.459
NC_035090.1	59224414	.	C	T	.	.	MAF_USDA=1.765
NC_035090.1	59224510	.	C	A	.	.	MAF_USDA=5.738
NC_035090.1	59224606	.	T	C	.	.	MAF_INRAE=7.595;MAF_USDA=1.639
NC_035090.1	59224621	.	T	A	.	.	MAF_USDA=7.377
NC_035090.1	59224635	.	C	T	.	.	MAF_INRAE=5.263;MAF_USDA=1.639
NC_035090.1	59224648	.	G	T	.	.	MAF_INRAE=3.165;MAF_USDA=13.529
NC_035090.1	59224679	.	C	G	.	.	MAF_USDA=2.459
NC_035090.1	59224763	.	T	G	.	.	MAF_INRAE=28.333
NC_035090.1	59224764	.	G	T	.	.	MAF_INRAE=6.667
NC_035090.1	59224768	.	G	A	.	.	MAF_INRAE=15.789
NC_035090.1	59224769	.	G	A	.	.	MAF_INRAE=26.316;MAF_USDA=2.083
NC_035090.1	59224817	.	G	A	.	.	MAF_USDA=4.167
NC_035090.1	59224818	.	A	G	.	.	MAF_INRAE=38.608;MAF_USDA=48.235
NC_035090.1	59224836	.	T	G	.	.	MAF_INRAE=26.316;MAF_USDA=8.197
NC_035090.1	59224837	.	G	C	.	.	MAF_USDA=7.377
NC_035090.1	59224842	.	A	C	.	.	MAF_INRAE=26.316;MAF_USDA=7.647
NC_035090.1	59224937	.	G	T	.	.	MAF_INRAE=25.316;MAF_USDA=14.118
NC_035090.1	59224977	.	T	A	.	.	MAF_INRAE=38.608;MAF_USDA=48.235
NC_035090.1	59224985	.	G	A	.	.	MAF_INRAE=38.608;MAF_USDA=47.647
NC_035090.1	59225054	.	T	C	.	.	MAF_INRAE=31.646;MAF_USDA=13.529
NC_035090.1	59225062	.	T	A	.	.	MAF_INRAE=38.608;MAF_USDA=48.824
NC_035090.1	59225098	.	C	T	.	.	MAF_INRAE=38.608;MAF_USDA=47.647
NC_035090.1	59225104	.	A	G	.	.	MAF_INRAE=38.608;MAF_USDA=47.647
NC_035090.1	59225119	.	C	T	.	.	MAF_INRAE=38.608;MAF_USDA=47.647
NC_035090.1	59225123	.	G	T	.	.	MAF_INRAE=28.333;MAF_USDA=3.529
NC_035090.1	59225222	.	G	A	.	.	MAF_INRAE=38.608;MAF_USDA=47.059
NC_035090.1	59225230	.	G	A	.	.	MAF_USDA=2.459
NC_035090.1	59225666	.	C	T	.	.	MAF_INRAE=39.873;MAF_USDA=11.765
NC_035090.1	59226062	.	C	G	.	.	MAF_INRAE=15.823;MAF_USDA=2.353
NC_035090.1	59226077	.	T	A	.	.	MAF_USDA=8.197
NC_035090.1	59226086	.	C	A	.	.	MAF_INRAE=4.43;MAF_USDA=5.294
NC_035090.1	59226163	.	G	A	.	.	MAF_INRAE=31.646;MAF_USDA=40.588
NC_035090.1	59226270	.	G	A	.	.	MAF_INRAE=24.684;MAF_USDA=4.706
NC_035090.1	59226284	.	G	T	.	.	MAF_INRAE=39.241;MAF_USDA=48.824
NC_035090.1	59226302	.	G	A	.	.	MAF_INRAE=7.595;MAF_USDA=1.639
NC_035090.1	59226329	.	C	G	.	.	MAF_INRAE=4.43;MAF_USDA=3.529
NC_035090.1	59226349	.	A	G	.	.	MAF_INRAE=25.316;MAF_USDA=5.294
NC_035090.1	59226350	.	A	T	.	.	MAF_INRAE=2.5;MAF_USDA=3.529
NC_035090.1	59226353	.	T	G	.	.	MAF_INRAE=47.5;MAF_USDA=46.471
NC_035090.1	59226356	.	T	A	.	.	MAF_INRAE=2.5;MAF_USDA=3.529
NC_035090.1	59226368	.	G	A	.	.	MAF_INRAE=31.646;MAF_USDA=41.176
NC_035090.1	59226394	.	A	G	.	.	MAF_INRAE=28.481;MAF_USDA=25.882
NC_035090.1	59226436	.	C	A	.	.	MAF_USDA=2.459
NC_035090.1	59226470	.	C	T	.	.	MAF_INRAE=4.43;MAF_USDA=3.529
NC_035090.1	59226485	.	T	C	.	.	MAF_INRAE=15.823;MAF_USDA=14.583
NC_035090.1	59226565	.	G	A	.	.	MAF_INRAE=4.43;MAF_USDA=4.118
NC_035090.1	59226595	.	C	G	.	.	MAF_INRAE=25.316;MAF_USDA=4.118
NC_035090.1	59226676	.	T	A	.	.	MAF_INRAE=4.43;MAF_USDA=2.941
NC_035090.1	59226737	.	A	G	.	.	MAF_INRAE=5.833;MAF_USDA=16.471
NC_035090.1	59226851	.	A	G	.	.	MAF_INRAE=3.165;MAF_USDA=15.294
NC_035090.1	59226853	.	G	T	.	.	MAF_USDA=2.459
NC_035090.1	59226975	.	A	G	.	.	MAF_INRAE=4.43;MAF_USDA=3.529
NC_035090.1	59226987	.	G	A	.	.	MAF_USDA=5.738
NC_035090.1	59227003	.	A	T	.	.	MAF_INRAE=34.177;MAF_USDA=12.353
NC_035090.1	59227017	.	G	T	.	.	MAF_INRAE=38.608;MAF_USDA=48.235
NC_035090.1	59227079	.	C	A	.	.	MAF_INRAE=34.177;MAF_USDA=20.588
NC_035090.1	59227082	.	G	A	.	.	MAF_INRAE=4.43;MAF_USDA=2.941
NC_035090.1	59227097	.	G	A	.	.	MAF_INRAE=4.43;MAF_USDA=2.941
NC_035090.1	59227135	.	A	G	.	.	MAF_INRAE=32.911;MAF_USDA=49.412
NC_035090.1	59227191	.	G	A	.	.	MAF_INRAE=33.544;MAF_USDA=19.412
NC_035090.1	59227205	.	C	T	.	.	MAF_INRAE=5.263;MAF_USDA=12.353
NC_035090.1	59227229	.	G	T	.	.	MAF_INRAE=31.013;MAF_USDA=41.176
NC_035090.1	59227256	.	C	T	.	.	MAF_USDA=3.279
NC_035090.1	59227309	.	C	T	.	.	MAF_USDA=9.836
NC_035090.1	59227325	.	G	A	.	.	MAF_INRAE=5.833;MAF_USDA=14.118
NC_035090.1	59227337	.	T	G	.	.	MAF_INRAE=4.43;MAF_USDA=3.529
NC_035090.1	59227339	.	G	A	.	.	MAF_USDA=2.459
NC_035090.1	59227410	.	A	T	.	.	MAF_INRAE=13.333;MAF_USDA=4.167
NC_035090.1	59227459	.	A	C	.	.	MAF_USDA=13.115
NC_035090.1	59227512	.	T	A	.	.	MAF_INRAE=3.165;MAF_USDA=14.706
NC_035090.1	59227541	.	A	C	.	.	MAF_INRAE=15.19;MAF_USDA=4.706
NC_035090.1	59227542	.	G	T	.	.	MAF_USDA=13.115
NC_035090.1	59227547	.	G	C	.	.	MAF_INRAE=28.481;MAF_USDA=25.882
NC_035090.1	59227655	.	C	A	.	.	MAF_INRAE=21.519;MAF_USDA=20.0
NC_035090.1	59227663	.	A	T	.	.	MAF_INRAE=3.165;MAF_USDA=11.176
NC_035090.1	59227698	.	T	A	.	.	MAF_INRAE=3.165;MAF_USDA=15.882
NC_035090.1	59227728	.	G	T	.	.	MAF_USDA=1.639
NC_035090.1	59227752	.	A	C	.	.	MAF_INRAE=38.608;MAF_USDA=50.0
NC_035090.1	59227783	.	A	C	.	.	MAF_INRAE=13.333;MAF_USDA=2.353
NC_035090.1	59227809	.	T	A	.	.	MAF_USDA=6.557
NC_035090.1	59227886	.	A	C	.	.	MAF_USDA=1.639
NC_035090.1	59227893	.	A	G	.	.	MAF_INRAE=25.316;MAF_USDA=4.706
NC_035090.1	59227997	.	C	A	.	.	MAF_USDA=6.25
NC_035090.1	59228075	.	C	G	.	.	MAF_USDA=2.459
NC_035090.1	59228225	.	C	A	.	.	MAF_USDA=5.738
NC_035090.1	59228259	.	C	T	.	.	MAF_INRAE=21.519;MAF_USDA=20.588
NC_035090.1	59228262	.	A	T	.	.	MAF_USDA=1.639
NC_035090.1	59228283	.	C	T	.	.	MAF_INRAE=4.43;MAF_USDA=1.639
NC_035090.1	59228289	.	C	T	.	.	MAF_USDA=1.639
NC_035090.1	59228338	.	C	T	.	.	MAF_INRAE=5.263;MAF_USDA=1.639
NC_035090.1	59228370	.	C	A	.	.	MAF_USDA=10.656
NC_035090.1	59228486	.	A	G	.	.	MAF_INRAE=5.263;MAF_USDA=1.639
NC_035090.1	59228569	.	A	C	.	.	MAF_USDA=2.459
NC_035090.1	59228658	.	G	T	.	.	MAF_INRAE=26.316;MAF_USDA=4.918
NC_035090.1	59228664	.	G	T	.	.	MAF_USDA=2.459
NC_035090.1	59228788	.	T	C	.	.	MAF_INRAE=28.481;MAF_USDA=16.471
NC_035090.1	59228801	.	G	A	.	.	MAF_USDA=5.882
NC_035090.1	59228830	.	G	A	.	.	MAF_USDA=10.588
NC_035090.1	59228843	.	C	T	.	.	MAF_INRAE=26.316;MAF_USDA=4.918
NC_035090.1	59228856	.	T	C	.	.	MAF_INRAE=4.43;MAF_USDA=6.25
NC_035090.1	59228875	.	G	A	.	.	MAF_INRAE=4.43;MAF_USDA=6.25
NC_035090.1	59228880	.	A	G	.	.	MAF_INRAE=5.833;MAF_USDA=8.235
NC_035090.1	59229021	.	C	A	.	.	MAF_INRAE=34.177;MAF_USDA=11.765
NC_035090.1	59229022	.	G	A	.	.	MAF_INRAE=46.835;MAF_USDA=33.529
NC_035090.1	59229040	.	A	C	.	.	MAF_INRAE=4.43;MAF_USDA=3.529
NC_035090.1	59229068	.	T	G	.	.	MAF_INRAE=46.203;MAF_USDA=32.941
NC_035090.1	59229086	.	A	C	.	.	MAF_INRAE=4.43;MAF_USDA=3.529
NC_035090.1	59229091	.	C	T	.	.	MAF_INRAE=5.263;MAF_USDA=3.333
NC_035090.1	59229121	.	A	T	.	.	MAF_USDA=35.417
NC_035090.1	59229122	.	A	T	.	.	MAF_USDA=13.095
NC_035090.1	59229129	.	T	A	.	.	MAF_USDA=42.353
NC_035090.1	59229132	.	T	A	.	.	MAF_USDA=6.25
NC_035090.1	59229135	.	TC	TT	.	.	MAF_USDA=35.417
NC_035090.1	59229136	.	C	T	.	.	MAF_INRAE=46.203;MAF_USDA=26.23
NC_035090.1	59229140	.	T	C	.	.	MAF_INRAE=38.608;MAF_USDA=37.059
NC_035090.1	59229144	.	A	G	.	.	MAF_INRAE=3.165;MAF_USDA=10.0
NC_035090.1	59229147	.	A	G	.	.	MAF_INRAE=46.203;MAF_USDA=33.529
NC_035090.1	59229153	.	G	A	.	.	MAF_INRAE=21.053;MAF_USDA=2.459
NC_035090.1	59229187	.	T	G	.	.	MAF_USDA=24.706
NC_035090.1	59229188	.	C	T	.	.	MAF_USDA=25.882
NC_035090.1	59229193	.	A	G	.	.	MAF_USDA=25.41
NC_035090.1	59229404	.	T	A	.	.	MAF_INRAE=6.667;MAF_USDA=16.471
NC_035090.1	59229407	.	T	G	.	.	MAF_INRAE=2.5;MAF_USDA=3.529
NC_035090.1	59229520	.	C	T	.	.	MAF_USDA=1.765
NC_035090.1	59229525	.	C	T	.	.	MAF_USDA=5.882
NC_035090.1	59229529	.	C	T	.	.	MAF_USDA=1.639
NC_035090.1	59229653	.	G	A	.	.	MAF_INRAE=33.544;MAF_USDA=11.765
NC_035090.1	59229710	.	T	G	.	.	MAF_INRAE=36.076;MAF_USDA=35.882
NC_035090.1	59229734	.	T	C	.	.	MAF_USDA=6.25
NC_035090.1	59229855	.	G	A	.	.	MAF_INRAE=25.316;MAF_USDA=4.118
NC_035090.1	59229876	.	A	G	.	.	MAF_INRAE=4.43;MAF_USDA=2.941
NC_035090.1	59229931	.	G	T	.	.	MAF_INRAE=26.316;MAF_USDA=31.967
NC_035090.1	59229932	.	T	A	.	.	MAF_USDA=5.738
NC_035090.1	59229942	.	C	G	.	.	MAF_INRAE=4.43;MAF_USDA=3.529
NC_035090.1	59229947	.	C	T	.	.	MAF_INRAE=4.43;MAF_USDA=3.529
NC_035090.1	59229966	.	G	A	.	.	MAF_INRAE=15.823;MAF_USDA=4.706
NC_035090.1	59229997	.	G	A	.	.	MAF_INRAE=15.19;MAF_USDA=5.294
NC_035090.1	59230000	.	G	A	.	.	MAF_INRAE=4.43;MAF_USDA=3.529
NC_035090.1	59230015	.	C	T	.	.	MAF_INRAE=3.165;MAF_USDA=8.197
NC_035090.1	59230108	.	C	T	.	.	MAF_INRAE=21.519;MAF_USDA=18.235
NC_035090.1	59230138	.	T	C	.	.	MAF_INRAE=4.43;MAF_USDA=8.235
NC_035090.1	59230269	.	C	G	.	.	MAF_INRAE=41.139;MAF_USDA=18.235
NC_035090.1	59230300	.	C	T	.	.	MAF_USDA=2.459
NC_035090.1	59230574	.	G	C	.	.	MAF_USDA=4.167
NC_035090.1	59230583	.	A	T	.	.	MAF_USDA=4.167
NC_035090.1	59230584	.	G	A	.	.	MAF_USDA=4.167
NC_035090.1	59230586	.	C	A	.	.	MAF_INRAE=25.316;MAF_USDA=4.118
NC_035090.1	59230683	.	G	A	.	.	MAF_INRAE=21.519;MAF_USDA=17.647
NC_035090.1	59230759	.	T	G	.	.	MAF_USDA=8.333
NC_035090.1	59230770	.	T	A	.	.	MAF_INRAE=26.316;MAF_USDA=4.918
NC_035090.1	59230836	.	G	T	.	.	MAF_INRAE=28.481;MAF_USDA=41.667
NC_035090.1	59230851	.	C	T	.	.	MAF_INRAE=7.595;MAF_USDA=19.412
NC_035090.1	59230868	.	T	A	.	.	MAF_USDA=12.941
NC_035090.1	59230940	.	G	T	.	.	MAF_INRAE=4.43;MAF_USDA=4.118
NC_035090.1	59231003	.	C	T	.	.	MAF_INRAE=24.051;MAF_USDA=3.529
NC_035090.1	59231047	.	A	G	.	.	MAF_INRAE=5.263;MAF_USDA=1.639
NC_035090.1	59231227	.	T	G	.	.	MAF_INRAE=34.177;MAF_USDA=7.377
NC_035090.1	59231322	.	G	A	.	.	MAF_USDA=3.279
NC_035090.1	59231325	.	G	A	.	.	MAF_USDA=2.459
NC_035090.1	59231413	.	A	T	.	.	MAF_USDA=2.459
NC_035090.1	59231577	.	C	A	.	.	MAF_INRAE=25.316;MAF_USDA=4.118
NC_035090.1	59231597	.	T	A	.	.	MAF_USDA=22.951
NC_035090.1	59231667	.	T	G	.	.	MAF_INRAE=5.833;MAF_USDA=16.471
NC_035090.1	59231687	.	C	A	.	.	MAF_USDA=4.167
NC_035090.1	59231694	.	T	C	.	.	MAF_USDA=1.639
NC_035090.1	59231695	.	A	T	.	.	MAF_INRAE=21.053;MAF_USDA=2.459
NC_035090.1	59231742	.	G	A	.	.	MAF_USDA=8.235
NC_035090.1	59231747	.	G	A	.	.	MAF_USDA=2.459
NC_035090.1	59231778	.	G	T	.	.	MAF_USDA=2.459
NC_035090.1	59231793	.	G	A	.	.	MAF_USDA=1.639
NC_035090.1	59231960	.	C	T	.	.	MAF_INRAE=15.19;MAF_USDA=6.25
NC_035090.1	59232424	.	T	G	.	.	MAF_INRAE=3.165;MAF_USDA=9.016
NC_035090.1	59232614	.	C	T	.	.	MAF_INRAE=28.481;MAF_USDA=27.647
NC_035090.1	59232659	.	G	T	.	.	MAF_USDA=12.5
NC_035090.1	59232755	.	G	A	.	.	MAF_INRAE=4.43;MAF_USDA=4.167
NC_035090.1	59233063	.	A	G	.	.	MAF_USDA=1.639
NC_035090.1	59233158	.	C	A	.	.	MAF_INRAE=5.263;MAF_USDA=1.639
NC_035090.1	59233159	.	G	A	.	.	MAF_USDA=1.639
NC_035090.1	59233172	.	A	G	.	.	MAF_INRAE=9.494;MAF_USDA=24.118
NC_035090.1	59233237	.	C	T	.	.	MAF_INRAE=24.684;MAF_USDA=3.529
NC_035090.1	59233262	.	T	G	.	.	MAF_INRAE=26.316;MAF_USDA=4.918
NC_035090.1	59233278	.	T	C	.	.	MAF_INRAE=26.316;MAF_USDA=4.918
NC_035090.1	59233315	.	G	T	.	.	MAF_USDA=9.836
NC_035090.1	59233335	.	G	A	.	.	MAF_USDA=2.5
NC_035090.1	59233397	.	G	A	.	.	MAF_INRAE=3.165;MAF_USDA=10.0
NC_035090.1	59233425	.	C	A	.	.	MAF_USDA=12.5
NC_035090.1	59233460	.	T	G	.	.	MAF_INRAE=4.43;MAF_USDA=3.529
NC_035090.1	59233520	.	C	A	.	.	MAF_INRAE=7.595;MAF_USDA=22.941
NC_035090.1	59233662	.	C	A	.	.	MAF_INRAE=18.987;MAF_USDA=37.647
NC_035090.1	59233692	.	C	G	.	.	MAF_INRAE=7.595;MAF_USDA=27.059
NC_035090.1	59233698	.	C	T	.	.	MAF_INRAE=18.987;MAF_USDA=39.412
NC_035090.1	59233828	.	C	T	.	.	MAF_USDA=1.639
NC_035090.1	59233976	.	C	T	.	.	MAF_INRAE=8.333;MAF_USDA=1.639
NC_035090.1	59233978	.	A	C	.	.	MAF_USDA=2.459
NC_035090.1	59233992	.	G	T	.	.	MAF_INRAE=8.333;MAF_USDA=1.639
NC_035090.1	59234054	.	T	C	.	.	MAF_INRAE=5.833;MAF_USDA=17.059
NC_035090.1	59234075	.	C	T	.	.	MAF_INRAE=21.053;MAF_USDA=3.279
NC_035090.1	59234103	.	A	G	.	.	MAF_USDA=1.639
NC_035090.1	59234123	.	C	G	.	.	MAF_USDA=1.639
NC_035090.1	59234129	.	T	A	.	.	MAF_INRAE=17.089;MAF_USDA=42.941
NC_035090.1	59234152	.	T	C	.	.	MAF_USDA=2.459
NC_035090.1	59234166	.	G	C	.	.	MAF_INRAE=2.532;MAF_USDA=10.588
NC_035090.1	59234226	.	G	C	.	.	MAF_USDA=2.459
NC_035090.1	59234241	.	A	G	.	.	MAF_INRAE=1.667;MAF_USDA=3.279
NC_035090.1	59234264	.	T	A	.	.	MAF_USDA=16.471
NC_035090.1	59234275	.	C	T	.	.	MAF_USDA=2.459
NC_035090.1	59234306	.	G	T	.	.	MAF_USDA=1.639
NC_035090.1	59234360	.	A	T	.	.	MAF_USDA=12.5
NC_035090.1	59234361	.	T	C	.	.	MAF_USDA=2.5
NC_035090.1	59234382	.	G	T	.	.	MAF_USDA=2.459
NC_035090.1	59234424	.	G	T	.	.	MAF_USDA=1.639
NC_035090.1	59234430	.	C	A	.	.	MAF_USDA=1.639
NC_035090.1	59234522	.	T	G	.	.	MAF_USDA=10.0
NC_035090.1	59234528	.	A	C	.	.	MAF_INRAE=2.5
NC_035090.1	59234538	.	C	T	.	.	MAF_INRAE=2.5
NC_035090.1	59234539	.	G	A	.	.	MAF_INRAE=13.291;MAF_USDA=44.118
NC_035090.1	59234549	.	C	T	.	.	MAF_INRAE=5.063;MAF_USDA=14.706
NC_035090.1	59234560	.	T	G	.	.	MAF_USDA=3.279
NC_035090.1	59234577	.	G	A	.	.	MAF_USDA=4.918
NC_035090.1	59234581	.	A	T	.	.	MAF_USDA=6.25
NC_035090.1	59234582	.	A	G	.	.	MAF_INRAE=2.5;MAF_USDA=10.0
NC_035090.1	59234621	.	T	A	.	.	MAF_INRAE=12.025;MAF_USDA=40.588
NC_035090.1	59234644	.	G	C	.	.	MAF_INRAE=12.025;MAF_USDA=41.176
NC_035090.1	59234728	.	C	T	.	.	MAF_USDA=8.235
NC_035090.1	59234795	.	T	C	.	.	MAF_INRAE=5.063;MAF_USDA=13.529
NC_035090.1	59234820	.	G	A	.	.	MAF_USDA=1.639
NC_035090.1	59234904	.	G	C	.	.	MAF_USDA=4.706
NC_035090.1	59234982	.	G	A	.	.	MAF_INRAE=12.025;MAF_USDA=41.765
NC_035090.1	59234990	.	A	G	.	.	MAF_USDA=1.639
NC_035090.1	59235057	.	A	G	.	.	MAF_USDA=4.098
NC_035090.1	59235248	.	A	G	.	.	MAF_USDA=1.639
NC_035090.1	59235258	.	G	T	.	.	MAF_INRAE=7.595;MAF_USDA=32.941
NC_035090.1	59235277	.	C	T	.	.	MAF_USDA=1.639
NC_035090.1	59235278	.	T	G	.	.	MAF_USDA=5.738
NC_035090.1	59235358	.	G	T	.	.	MAF_INRAE=7.5;MAF_USDA=1.667
NC_035090.1	59235362	.	C	T	.	.	MAF_INRAE=7.5;MAF_USDA=1.667
NC_035090.1	59235394	.	T	A	.	.	MAF_INRAE=3.165;MAF_USDA=11.905
NC_035090.1	59235396	.	C	T	.	.	MAF_INRAE=2.5;MAF_USDA=11.905
NC_035090.1	59235400	.	A	T	.	.	MAF_INRAE=17.089;MAF_USDA=10.833
NC_035090.1	59235401	.	C	T	.	.	MAF_USDA=2.5
NC_035090.1	59235421	.	G	T	.	.	MAF_INRAE=41.772;MAF_USDA=44.643
NC_035090.1	59235460	.	C	T	.	.	MAF_INRAE=2.532;MAF_USDA=6.25
NC_035090.1	59235481	.	A	T	.	.	MAF_INRAE=34.177;MAF_USDA=6.471
NC_035090.1	59235488	.	T	G	.	.	MAF_USDA=5.0
NC_035090.1	59235496	.	A	T	.	.	MAF_USDA=1.639
NC_035090.1	59235542	.	A	C	.	.	MAF_INRAE=48.333;MAF_USDA=29.167
NC_035090.1	59235561	.	A	C	.	.	MAF_INRAE=49.367;MAF_USDA=40.588
NC_035090.1	59235596	.	T	A	.	.	MAF_USDA=1.639
NC_035090.1	59235699	.	C	T	.	.	MAF_INRAE=9.494;MAF_USDA=23.529
NC_035090.1	59235746	.	C	A	.	.	MAF_INRAE=13.333;MAF_USDA=4.167
NC_035090.1	59235904	.	A	T	.	.	MAF_INRAE=15.789;MAF_USDA=35.714
NC_035090.1	59236005	.	G	A	.	.	MAF_USDA=2.542
NC_035090.1	59236141	.	G	A	.	.	MAF_USDA=8.333
NC_035090.1	59236679	.	C	A	.	.	MAF_USDA=8.333
NC_035090.1	59236692	.	T	G	.	.	MAF_USDA=12.5
NC_035090.1	59236693	.	C	T	.	.	MAF_USDA=2.083
NC_035090.1	59236711	.	A	G	.	.	MAF_USDA=35.882
NC_035090.1	59236760	.	T	G	.	.	MAF_USDA=5.882
NC_035090.1	59236836	.	T	C	.	.	MAF_INRAE=5.263;MAF_USDA=15.882
NC_035090.1	59236853	.	T	G	.	.	MAF_INRAE=5.263;MAF_USDA=14.754
NC_035090.1	59236860	.	C	A	.	.	MAF_INRAE=26.316;MAF_USDA=6.557
NC_035090.1	59236862	.	A	G	.	.	MAF_USDA=6.557
NC_035090.1	59237055	.	T	G	.	.	MAF_USDA=7.377
NC_035090.1	59237204	.	A	G	.	.	MAF_INRAE=40.506;MAF_USDA=10.588
NC_035090.1	59237289	.	T	C	.	.	MAF_USDA=41.463
NC_035090.1	59237371	.	A	T	.	.	MAF_INRAE=41.772;MAF_USDA=38.235
NC_035090.1	59237383	.	T	C	.	.	MAF_INRAE=24.684;MAF_USDA=24.118
NC_035090.1	59237514	.	A	C	.	.	MAF_INRAE=6.962;MAF_USDA=25.904
NC_035090.1	59237567	.	T	C	.	.	MAF_USDA=3.529
NC_035090.1	59237599	.	T	A	.	.	MAF_INRAE=42.405;MAF_USDA=27.059
NC_035090.1	59237605	.	A	G	.	.	MAF_INRAE=39.873;MAF_USDA=31.176
NC_035090.1	59237644	.	A	T	.	.	MAF_INRAE=41.772;MAF_USDA=20.588
NC_035090.1	59237681	.	G	C	.	.	MAF_USDA=4.098
NC_035090.1	59237701	.	A	T	.	.	MAF_USDA=4.098
NC_035090.1	59237713	.	G	T	.	.	MAF_USDA=1.639
NC_035090.1	59237802	.	G	C	.	.	MAF_USDA=1.639
NC_035090.1	59237884	.	G	A	.	.	MAF_USDA=6.667
NC_035090.1	59237928	.	A	C	.	.	MAF_USDA=2.459
NC_035090.1	59237932	.	A	T	.	.	MAF_INRAE=47.368;MAF_USDA=32.353
NC_035090.1	59237933	.	A	T	.	.	MAF_USDA=4.098
NC_035090.1	59237972	.	T	G	.	.	MAF_INRAE=39.873
NC_035090.1	59238177	.	C	T	.	.	MAF_USDA=6.557
NC_035090.1	59238197	.	G	A	.	.	MAF_INRAE=42.105;MAF_USDA=21.765
NC_035090.1	59238246	.	A	G	.	.	MAF_USDA=5.0
NC_035090.1	59238452	.	G	A	.	.	MAF_USDA=1.639
NC_035090.1	59238500	.	T	C	.	.	MAF_USDA=3.279
NC_035090.1	59238570	.	C	T	.	.	MAF_USDA=1.639
NC_035090.1	59238663	.	C	T	.	.	MAF_USDA=4.167
NC_035090.1	59238855	.	A	C	.	.	MAF_INRAE=5.0;MAF_USDA=10.417
NC_035090.1	59238861	.	A	T	.	.	MAF_INRAE=5.0;MAF_USDA=10.417
NC_035090.1	59238862	.	C	T	.	.	MAF_INRAE=46.835;MAF_USDA=28.313
NC_035090.1	59238882	.	C	T	.	.	MAF_USDA=4.918
NC_035090.1	59239008	.	T	C	.	.	MAF_INRAE=43.038;MAF_USDA=28.824
NC_035090.1	59239040	.	A	G	.	.	MAF_INRAE=35.443;MAF_USDA=8.235
NC_035090.1	59239109	.	T	C	.	.	MAF_INRAE=5.263;MAF_USDA=14.706
NC_035090.1	59239357	.	G	A	.	.	MAF_INRAE=15.19;MAF_USDA=4.098
NC_035090.1	59239379	.	C	A	.	.	MAF_USDA=2.941
NC_035090.1	59239400	.	C	A	.	.	MAF_USDA=3.279
NC_035090.1	59239539	.	C	G	.	.	MAF_USDA=4.098
NC_035090.1	59239711	.	C	A	.	.	MAF_INRAE=34.177;MAF_USDA=10.0
NC_035090.1	59239723	.	A	G	.	.	MAF_USDA=1.639
NC_035090.1	59239915	.	T	G	.	.	MAF_USDA=1.639
NC_035090.1	59239920	.	T	G	.	.	MAF_USDA=1.639
NC_035090.1	59239952	.	G	A	.	.	MAF_INRAE=13.333;MAF_USDA=5.294
NC_035090.1	59239953	.	T	G	.	.	MAF_USDA=4.118
NC_035090.1	59240120	.	C	A	.	.	MAF_INRAE=35.443;MAF_USDA=14.118
NC_035090.1	59240309	.	G	A	.	.	MAF_USDA=1.639
NC_035090.1	59240431	.	G	A	.	.	MAF_INRAE=5.833;MAF_USDA=7.059
NC_035090.1	59240489	.	T	G	.	.	MAF_INRAE=49.367;MAF_USDA=16.471
NC_035090.1	59240540	.	T	A	.	.	MAF_USDA=10.656
NC_035090.1	59240593	.	T	C	.	.	MAF_INRAE=19.167;MAF_USDA=35.882
NC_035090.1	59240610	.	A	G	.	.	MAF_INRAE=5.833;MAF_USDA=14.706
NC_035090.1	59240616	.	G	C	.	.	MAF_USDA=1.639
NC_035090.1	59240619	.	A	G	.	.	MAF_USDA=6.471
NC_035090.1	59240658	.	C	A	.	.	MAF_INRAE=19.167;MAF_USDA=28.824
NC_035090.1	59240666	.	G	T	.	.	MAF_INRAE=5.263;MAF_USDA=1.639
NC_035090.1	59240686	.	T	G	.	.	MAF_INRAE=32.911;MAF_USDA=31.176
NC_035090.1	59240722	.	T	G	.	.	MAF_INRAE=15.19;MAF_USDA=4.098
NC_035090.1	59240794	.	G	A	.	.	MAF_INRAE=25.316;MAF_USDA=22.353
NC_035090.1	59240836	.	C	G	.	.	MAF_INRAE=15.823;MAF_USDA=15.294
NC_035090.1	59240960	.	A	G	.	.	MAF_INRAE=41.139;MAF_USDA=28.235
NC_035090.1	59241012	.	G	A	.	.	MAF_USDA=2.459
NC_035090.1	59241030	.	C	A	.	.	MAF_USDA=3.279
NC_035090.1	59241047	.	T	C	.	.	MAF_INRAE=6.667;MAF_USDA=20.588
NC_035090.1	59241325	.	A	G	.	.	MAF_INRAE=2.532
NC_035090.1	59241364	.	G	T	.	.	MAF_USDA=2.459
NC_035090.1	59241403	.	G	A	.	.	MAF_INRAE=17.089;MAF_USDA=22.941
NC_035090.1	59241413	.	G	C	.	.	MAF_INRAE=15.19;MAF_USDA=13.934
NC_035090.1	59241431	.	A	G	.	.	MAF_USDA=2.459
NC_035090.1	59241493	.	C	T	.	.	MAF_INRAE=13.333;MAF_USDA=12.353
NC_035090.1	59241519	.	G	C	.	.	MAF_INRAE=15.19;MAF_USDA=11.765
NC_035090.1	59241535	.	T	C	.	.	MAF_USDA=1.639
NC_035090.1	59241545	.	A	C	.	.	MAF_USDA=2.083
NC_035090.1	59241546	.	C	A	.	.	MAF_USDA=2.083
NC_035090.1	59241589	.	A	C	.	.	MAF_USDA=1.765
NC_035090.1	59241590	.	G	C	.	.	MAF_INRAE=13.333;MAF_USDA=12.353
NC_035090.1	59241602	.	G	T	.	.	MAF_USDA=3.279
NC_035090.1	59241607	.	T	C	.	.	MAF_INRAE=7.5;MAF_USDA=1.639
NC_035090.1	59241699	.	T	C	.	.	MAF_INRAE=39.873;MAF_USDA=31.765
NC_035090.1	59241759	.	A	C	.	.	MAF_USDA=1.639
NC_035090.1	59241833	.	C	G	.	.	MAF_INRAE=8.333;MAF_USDA=1.639
NC_035090.1	59241847	.	C	T	.	.	MAF_USDA=1.639
NC_035090.1	59241862	.	A	C	.	.	MAF_INRAE=15.19;MAF_USDA=10.588
NC_035090.1	59241889	.	G	T	.	.	MAF_USDA=1.765
NC_035090.1	59241975	.	C	T	.	.	MAF_INRAE=5.263;MAF_USDA=12.353
NC_035090.1	59242115	.	G	A	.	.	MAF_INRAE=15.19;MAF_USDA=13.934
NC_035090.1	59242155	.	A	T	.	.	MAF_USDA=2.083
NC_035090.1	59242168	.	G	T	.	.	MAF_INRAE=15.19;MAF_USDA=13.115
NC_035090.1	59242182	.	T	G	.	.	MAF_INRAE=5.263;MAF_USDA=17.059
NC_035090.1	59242183	.	G	T	.	.	MAF_USDA=5.738
NC_035090.1	59242255	.	C	T	.	.	MAF_USDA=1.639
NC_035090.1	59242313	.	G	A	.	.	MAF_INRAE=13.333;MAF_USDA=4.167
NC_035090.1	59242315	.	C	T	.	.	MAF_USDA=8.235
NC_035090.1	59242316	.	G	A	.	.	MAF_USDA=2.083
NC_035090.1	59242347	.	C	A	.	.	MAF_INRAE=15.19;MAF_USDA=6.557
NC_035090.1	59242388	.	A	G	.	.	MAF_INRAE=35.443;MAF_USDA=8.824
NC_035090.1	59242462	.	G	T	.	.	MAF_USDA=2.083
NC_035090.1	59242515	.	G	A	.	.	MAF_INRAE=19.167;MAF_USDA=9.836
NC_035090.1	59242586	.	T	C	.	.	MAF_INRAE=16.667;MAF_USDA=21.311
NC_035090.1	59242695	.	G	A	.	.	MAF_USDA=2.459
NC_035090.1	59242731	.	C	T	.	.	MAF_USDA=8.197
NC_035090.1	59242799	.	G	C	.	.	MAF_INRAE=5.833;MAF_USDA=38.525
NC_035090.1	59242816	.	G	C	.	.	MAF_USDA=1.639
NC_035090.1	59242821	.	G	A	.	.	MAF_USDA=9.016
NC_035090.1	59242833	.	A	T	.	.	MAF_USDA=3.279
NC_035090.1	59242846	.	T	C	.	.	MAF_USDA=7.377
NC_035090.1	59242879	.	G	A	.	.	MAF_INRAE=16.667;MAF_USDA=13.115
NC_035090.1	59242905	.	T	C	.	.	MAF_INRAE=16.667;MAF_USDA=16.393
NC_035090.1	59242943	.	T	G	.	.	MAF_USDA=13.115
NC_035090.1	59242957	.	G	A	.	.	MAF_USDA=6.557
NC_035090.1	59242964	.	C	A	.	.	MAF_INRAE=42.5;MAF_USDA=11.475
NC_035090.1	59243000	.	C	A	.	.	MAF_INRAE=15.0;MAF_USDA=6.557
NC_035090.1	59243008	.	A	G	.	.	MAF_INRAE=6.667;MAF_USDA=11.475
NC_035090.1	59243028	.	G	A	.	.	MAF_INRAE=15.0;MAF_USDA=6.557
NC_035090.1	59243164	.	C	A	.	.	MAF_INRAE=16.667;MAF_USDA=16.393
NC_035090.1	59243313	.	T	A	.	.	MAF_USDA=2.459
NC_035090.1	59243326	.	C	T	.	.	MAF_USDA=1.639
NC_035090.1	59243327	.	T	C	.	.	MAF_USDA=1.639
NC_035090.1	59243330	.	A	C	.	.	MAF_INRAE=5.833;MAF_USDA=5.488
NC_035090.1	59243367	.	G	A	.	.	MAF_USDA=3.279
NC_035090.1	59243456	.	T	G	.	.	MAF_USDA=2.459
NC_035090.1	59243483	.	C	T	.	.	MAF_INRAE=34.167;MAF_USDA=26.23
NC_035090.1	59243579	.	A	G	.	.	MAF_USDA=1.639
NC_035090.1	59243585	.	C	A	.	.	MAF_USDA=4.098
NC_035090.1	59243607	.	G	T	.	.	MAF_INRAE=16.667;MAF_USDA=16.393
NC_035090.1	59243659	.	T	A	.	.	MAF_INRAE=15.0;MAF_USDA=6.557
NC_035090.1	59243668	.	G	T	.	.	MAF_INRAE=15.19;MAF_USDA=6.557
NC_035090.1	59243739	.	T	C	.	.	MAF_INRAE=40.506;MAF_USDA=42.941
NC_035090.1	59243858	.	G	A	.	.	MAF_USDA=4.098
NC_035090.1	59243862	.	G	A	.	.	MAF_USDA=13.115
NC_035090.1	59243914	.	T	C	.	.	MAF_INRAE=39.873;MAF_USDA=35.882
NC_035090.1	59243923	.	G	A	.	.	MAF_USDA=1.639
NC_035090.1	59244050	.	C	T	.	.	MAF_USDA=4.167
NC_035090.1	59244062	.	G	T	.	.	MAF_USDA=10.0
NC_035090.1	59244184	.	G	T	.	.	MAF_USDA=2.083
NC_035090.1	59244252	.	A	T	.	.	MAF_USDA=8.197
NC_035090.1	59244399	.	A	G	.	.	MAF_INRAE=32.911;MAF_USDA=37.647
NC_035090.1	59244408	.	T	C	.	.	MAF_INRAE=42.405;MAF_USDA=48.824
NC_035090.1	59244577	.	C	T	.	.	MAF_USDA=15.574
NC_035090.1	59244582	.	T	C	.	.	MAF_INRAE=13.333;MAF_USDA=6.471
NC_035090.1	59244614	.	G	A	.	.	MAF_INRAE=17.089;MAF_USDA=15.294
NC_035090.1	59244616	.	G	A	.	.	MAF_INRAE=45.57;MAF_USDA=20.833
NC_035090.1	59244633	.	T	C	.	.	MAF_INRAE=5.263;MAF_USDA=5.294
NC_035090.1	59244640	.	C	A	.	.	MAF_INRAE=5.263;MAF_USDA=4.706
NC_035090.1	59244653	.	C	T	.	.	MAF_INRAE=44.304;MAF_USDA=40.0
NC_035090.1	59244659	.	T	C	.	.	MAF_INRAE=32.911;MAF_USDA=35.882
NC_035090.1	59244751	.	T	C	.	.	MAF_USDA=6.25
NC_035090.1	59245396	.	A	C	.	.	MAF_INRAE=5.263;MAF_USDA=8.197
NC_035090.1	59245412	.	C	A	.	.	MAF_USDA=1.639
NC_035090.1	59245515	.	G	T	.	.	MAF_USDA=1.639
NC_035090.1	59245546	.	G	A	.	.	MAF_USDA=8.197
NC_035090.1	59245562	.	C	T	.	.	MAF_INRAE=15.19;MAF_USDA=14.118
NC_035090.1	59245589	.	T	C	.	.	MAF_INRAE=6.667;MAF_USDA=21.765
NC_035090.1	59245711	.	C	T	.	.	MAF_INRAE=13.333;MAF_USDA=14.706
NC_035090.1	59245744	.	T	C	.	.	MAF_INRAE=13.291;MAF_USDA=4.918
NC_035090.1	59245769	.	C	T	.	.	MAF_USDA=4.918
NC_035090.1	59245785	.	T	C	.	.	MAF_INRAE=5.833;MAF_USDA=21.176
NC_035090.1	59245842	.	G	C	.	.	MAF_USDA=2.459
NC_035090.1	59245880	.	C	T	.	.	MAF_INRAE=20.886;MAF_USDA=11.475
NC_035090.1	59245918	.	T	A	.	.	MAF_INRAE=5.263;MAF_USDA=1.639
NC_035090.1	59245956	.	A	T	.	.	MAF_USDA=2.459
NC_035090.1	59245973	.	T	G	.	.	MAF_INRAE=50.0;MAF_USDA=47.647
NC_035090.1	59246013	.	A	C	.	.	MAF_INRAE=50.0;MAF_USDA=40.588
NC_035090.1	59246032	.	A	C	.	.	MAF_INRAE=27.215;MAF_USDA=27.647
NC_035090.1	59246040	.	T	A	.	.	MAF_USDA=3.529
NC_035090.1	59246044	.	A	C	.	.	MAF_INRAE=48.101;MAF_USDA=18.75
NC_035090.1	59246102	.	G	C	.	.	MAF_INRAE=5.263;MAF_USDA=5.738
NC_035090.1	59246119	.	A	T	.	.	MAF_INRAE=3.165;MAF_USDA=10.0
NC_035090.1	59246121	.	T	G	.	.	MAF_INRAE=38.333;MAF_USDA=42.353
NC_035090.1	59246135	.	A	G	.	.	MAF_INRAE=48.101;MAF_USDA=41.765
NC_035090.1	59246138	.	T	C	.	.	MAF_USDA=13.529
NC_035090.1	59246252	.	T	C	.	.	MAF_USDA=7.647
NC_035090.1	59246303	.	T	G	.	.	MAF_USDA=7.738
NC_035090.1	59246388	.	T	G	.	.	MAF_USDA=4.098
NC_035090.1	59246467	.	T	A	.	.	MAF_INRAE=20.886;MAF_USDA=9.836
NC_035090.1	59246486	.	C	A	.	.	MAF_INRAE=20.886;MAF_USDA=25.294
NC_035090.1	59246587	.	T	A	.	.	MAF_INRAE=5.063
NC_035090.1	59246636	.	A	G	.	.	MAF_INRAE=2.532;MAF_USDA=6.25
NC_035090.1	59246643	.	C	T	.	.	MAF_INRAE=25.316;MAF_USDA=46.471
NC_035090.1	59246649	.	C	T	.	.	MAF_USDA=4.918
NC_035090.1	59246686	.	T	A	.	.	MAF_INRAE=25.316;MAF_USDA=45.882
NC_035090.1	59246743	.	T	G	.	.	MAF_INRAE=25.316;MAF_USDA=42.353
NC_035090.1	59246847	.	C	A	.	.	MAF_INRAE=25.316;MAF_USDA=41.765
NC_035090.1	59246875	.	T	C	.	.	MAF_INRAE=25.316;MAF_USDA=41.176
NC_035090.1	59246892	.	A	C	.	.	MAF_INRAE=5.833;MAF_USDA=6.471
NC_035090.1	59247006	.	A	G	.	.	MAF_INRAE=6.329;MAF_USDA=12.941
NC_035090.1	59247030	.	C	A	.	.	MAF_USDA=6.557
NC_035090.1	59247038	.	T	A	.	.	MAF_INRAE=25.316;MAF_USDA=42.353
NC_035090.1	59247059	.	C	A	.	.	MAF_INRAE=25.316;MAF_USDA=42.353
NC_035090.1	59247093	.	G	T	.	.	MAF_INRAE=8.333;MAF_USDA=2.459
NC_035090.1	59247094	.	G	T	.	.	MAF_INRAE=5.263;MAF_USDA=13.115
NC_035090.1	59247232	.	C	T	.	.	MAF_INRAE=13.291;MAF_USDA=4.098
NC_035090.1	59247273	.	A	G	.	.	MAF_INRAE=27.215;MAF_USDA=33.529
NC_035090.1	59247277	.	G	T	.	.	MAF_INRAE=10.833;MAF_USDA=11.765
NC_035090.1	59247370	.	A	G	.	.	MAF_INRAE=22.152;MAF_USDA=25.882
NC_035090.1	59247395	.	A	G	.	.	MAF_USDA=3.279
NC_035090.1	59247468	.	T	C	.	.	MAF_INRAE=31.646;MAF_USDA=48.235
NC_035090.1	59247484	.	G	T	.	.	MAF_INRAE=13.333;MAF_USDA=4.167
NC_035090.1	59247528	.	A	G	.	.	MAF_INRAE=5.833;MAF_USDA=21.176
NC_035090.1	59247535	.	A	G	.	.	MAF_USDA=12.5
NC_035090.1	59247623	.	T	C	.	.	MAF_INRAE=8.333;MAF_USDA=3.279
NC_035090.1	59247725	.	A	G	.	.	MAF_USDA=7.647
NC_035090.1	59247736	.	C	T	.	.	MAF_INRAE=3.165;MAF_USDA=10.0
NC_035090.1	59247737	.	A	T	.	.	MAF_INRAE=2.5;MAF_USDA=10.0
NC_035090.1	59247762	.	C	T	.	.	MAF_INRAE=13.333;MAF_USDA=4.167
NC_035090.1	59247826	.	C	T	.	.	MAF_INRAE=31.646;MAF_USDA=47.647
NC_035090.1	59247895	.	C	A,T	.	.	MAF_INRAE=5.263;MAF_USDA=10.417
NC_035090.1	59248047	.	T	G	.	.	MAF_INRAE=20.886;MAF_USDA=20.588
NC_035090.1	59248048	.	T	G	.	.	MAF_INRAE=13.333;MAF_USDA=2.083
NC_035090.1	59248049	.	A	T	.	.	MAF_INRAE=13.333;MAF_USDA=2.083
NC_035090.1	59248061	.	A	C	.	.	MAF_INRAE=47.468;MAF_USDA=30.0
NC_035090.1	59248083	.	G	A	.	.	MAF_USDA=4.918
NC_035090.1	59248091	.	A	C	.	.	MAF_INRAE=20.886;MAF_USDA=17.059
NC_035090.1	59248149	.	C	T	.	.	MAF_USDA=5.738
NC_035090.1	59248170	.	C	T	.	.	MAF_USDA=1.639
NC_035090.1	59248190	.	C	A	.	.	MAF_INRAE=3.165
NC_035090.1	59248201	.	G	A	.	.	MAF_USDA=4.918
NC_035090.1	59248233	.	A	G	.	.	MAF_USDA=5.738
NC_035090.1	59248254	.	T	C	.	.	MAF_USDA=9.016
NC_035090.1	59248289	.	T	G	.	.	MAF_USDA=4.918
NC_035090.1	59248323	.	G	C	.	.	MAF_USDA=2.941
NC_035090.1	59248417	.	G	C	.	.	MAF_USDA=1.639
NC_035090.1	59248434	.	G	T	.	.	MAF_INRAE=5.263;MAF_USDA=1.639
NC_035090.1	59248444	.	T	A	.	.	MAF_INRAE=20.886;MAF_USDA=12.295
NC_035090.1	59248467	.	G	A	.	.	MAF_INRAE=36.709;MAF_USDA=25.294
NC_035090.1	59248533	.	A	T	.	.	MAF_INRAE=20.886;MAF_USDA=11.475
NC_035090.1	59248623	.	T	G	.	.	MAF_USDA=7.059
NC_035090.1	59248659	.	T	G	.	.	MAF_USDA=3.279
NC_035090.1	59248884	.	T	G	.	.	MAF_USDA=14.706
NC_035090.1	59248888	.	A	C	.	.	MAF_USDA=3.279
NC_035090.1	59249052	.	T	C	.	.	MAF_USDA=2.5
NC_035090.1	59249108	.	G	A	.	.	MAF_INRAE=15.19;MAF_USDA=9.836
NC_035090.1	59249141	.	C	T	.	.	MAF_USDA=5.294
NC_035090.1	59249187	.	C	G	.	.	MAF_USDA=9.016
NC_035090.1	59249262	.	C	T	.	.	MAF_INRAE=5.833;MAF_USDA=6.471
NC_035090.1	59249265	.	T	C	.	.	MAF_INRAE=16.667;MAF_USDA=38.824
NC_035090.1	59249421	.	C	T	.	.	MAF_USDA=2.459
NC_035090.1	59249647	.	G	A	.	.	MAF_INRAE=50.0;MAF_USDA=34.118
NC_035090.1	59249694	.	G	T	.	.	MAF_INRAE=17.089;MAF_USDA=8.235
NC_035090.1	59249745	.	A	G	.	.	MAF_INRAE=47.468;MAF_USDA=45.882
NC_035090.1	59249776	.	G	A	.	.	MAF_USDA=22.131
NC_035090.1	59249788	.	A	C	.	.	MAF_INRAE=44.304;MAF_USDA=45.882
NC_035090.1	59249791	.	A	G	.	.	MAF_INRAE=3.165;MAF_USDA=10.0
NC_035090.1	59249853	.	C	T	.	.	MAF_USDA=6.557
NC_035090.1	59249870	.	G	T	.	.	MAF_INRAE=13.333;MAF_USDA=4.167
NC_035090.1	59249937	.	C	T	.	.	MAF_USDA=5.738
NC_035090.1	59250020	.	C	A	.	.	MAF_USDA=9.016
NC_035090.1	59250034	.	T	C	.	.	MAF_INRAE=12.5;MAF_USDA=4.167
NC_035090.1	59250094	.	T	C	.	.	MAF_USDA=2.459
NC_035090.1	59250128	.	C	T	.	.	MAF_INRAE=13.333;MAF_USDA=5.882
NC_035090.1	59250183	.	T	C	.	.	MAF_USDA=3.279
NC_035090.1	59250194	.	C	T	.	.	MAF_INRAE=13.291;MAF_USDA=10.588
NC_035090.1	59250201	.	C	T	.	.	MAF_INRAE=27.215;MAF_USDA=28.235
NC_035090.1	59250223	.	G	T	.	.	MAF_INRAE=5.263
NC_035090.1	59250423	.	C	A	.	.	MAF_INRAE=24.051;MAF_USDA=21.765
NC_035090.1	59250459	.	C	A	.	.	MAF_INRAE=45.57;MAF_USDA=20.833
NC_035090.1	59250517	.	G	A	.	.	MAF_INRAE=13.333;MAF_USDA=11.31
NC_035090.1	59250553	.	A	G	.	.	MAF_USDA=2.5
NC_035090.1	59250595	.	T	C	.	.	MAF_USDA=2.459
NC_035090.1	59250638	.	G	T	.	.	MAF_USDA=1.667
NC_035090.1	59250899	.	A	G	.	.	MAF_USDA=6.667
NC_035090.1	59250939	.	C	T	.	.	MAF_INRAE=37.975;MAF_USDA=23.214
NC_035090.1	59251034	.	A	G	.	.	MAF_INRAE=32.911;MAF_USDA=22.024
NC_035090.1	59251038	.	T	A	.	.	MAF_INRAE=41.667;MAF_USDA=30.357
NC_035090.1	59251103	.	A	T	.	.	MAF_INRAE=33.544;MAF_USDA=33.333
NC_035090.1	59251145	.	T	A	.	.	MAF_INRAE=40.506;MAF_USDA=34.118
NC_035090.1	59251155	.	G	C	.	.	MAF_INRAE=2.5;MAF_USDA=3.279
NC_035090.1	59251241	.	C	T	.	.	MAF_INRAE=33.544;MAF_USDA=24.118
NC_035090.1	59251298	.	A	G	.	.	MAF_USDA=1.639
NC_035090.1	59251334	.	G	T	.	.	MAF_USDA=39.583
NC_035090.1	59251335	.	G	T	.	.	MAF_USDA=41.667
NC_035090.1	59251382	.	T	C	.	.	MAF_INRAE=10.526;MAF_USDA=4.918
NC_035090.1	59251431	.	T	G	.	.	MAF_INRAE=35.443;MAF_USDA=42.941
NC_035090.1	59251502	.	A	T	.	.	MAF_INRAE=5.263
NC_035090.1	59251512	.	A	C	.	.	MAF_INRAE=36.076;MAF_USDA=41.176
NC_035090.1	59251553	.	G	C	.	.	MAF_INRAE=6.329;MAF_USDA=3.279
NC_035090.1	59251583	.	C	T	.	.	MAF_USDA=7.377
NC_035090.1	59251592	.	A	C	.	.	MAF_INRAE=9.494;MAF_USDA=18.033
NC_035090.1	59251697	.	G	A	.	.	MAF_INRAE=37.975;MAF_USDA=14.118
NC_035090.1	59251723	.	A	G	.	.	MAF_INRAE=3.165;MAF_USDA=12.5
NC_035090.1	59251724	.	A	G	.	.	MAF_INRAE=2.5;MAF_USDA=12.5
NC_035090.1	59251754	.	C	A	.	.	MAF_USDA=2.459
NC_035090.1	59251757	.	A	T	.	.	MAF_USDA=9.016
NC_035090.1	59251795	.	T	G	.	.	MAF_USDA=2.459
NC_035090.1	59251885	.	C	T	.	.	MAF_USDA=3.279
NC_035090.1	59251922	.	C	T	.	.	MAF_USDA=3.529
NC_035090.1	59252027	.	C	A	.	.	MAF_INRAE=42.405;MAF_USDA=35.417
NC_035090.1	59252075	.	T	G	.	.	MAF_INRAE=5.263;MAF_USDA=10.0
NC_035090.1	59252076	.	T	G	.	.	MAF_INRAE=42.405;MAF_USDA=45.882
NC_035090.1	59252088	.	G	A	.	.	MAF_INRAE=41.772;MAF_USDA=47.059
NC_035090.1	59252097	.	G	A	.	.	MAF_INRAE=41.772;MAF_USDA=44.643
NC_035090.1	59252109	.	A	C	.	.	MAF_INRAE=10.526;MAF_USDA=13.115
NC_035090.1	59252122	.	A	C	.	.	MAF_INRAE=10.526;MAF_USDA=17.213
NC_035090.1	59252177	.	T	G	.	.	MAF_INRAE=5.263;MAF_USDA=10.0
NC_035090.1	59252225	.	C	A	.	.	MAF_USDA=1.639
NC_035090.1	59252287	.	A	C	.	.	MAF_INRAE=29.114;MAF_USDA=8.824
NC_035090.1	59252370	.	T	G	.	.	MAF_INRAE=5.263;MAF_USDA=10.0
NC_035090.1	59252389	.	A	C	.	.	MAF_INRAE=4.43;MAF_USDA=21.176
NC_035090.1	59252480	.	G	A	.	.	MAF_INRAE=15.789;MAF_USDA=4.918
NC_035090.1	59252488	.	G	A	.	.	MAF_INRAE=4.43;MAF_USDA=22.353
NC_035090.1	59252496	.	C	A	.	.	MAF_INRAE=3.165;MAF_USDA=12.353
NC_035090.1	59252544	.	G	A	.	.	MAF_USDA=10.417
NC_035090.1	59252577	.	G	A	.	.	MAF_INRAE=6.329;MAF_USDA=3.279
NC_035090.1	59252606	.	G	T	.	.	MAF_USDA=8.197
NC_035090.1	59252608	.	C	T	.	.	MAF_INRAE=10.526;MAF_USDA=12.295
NC_035090.1	59252683	.	G	C	.	.	MAF_USDA=4.098
NC_035090.1	59252693	.	G	C	.	.	MAF_USDA=6.25
NC_035090.1	59252781	.	C	G	.	.	MAF_INRAE=12.658;MAF_USDA=21.311
NC_035090.1	59252974	.	T	C	.	.	MAF_INRAE=2.532;MAF_USDA=5.294
NC_035090.1	59253139	.	A	G	.	.	MAF_USDA=1.639
NC_035090.1	59253153	.	G	T	.	.	MAF_USDA=5.738
NC_035090.1	59253181	.	C	A	.	.	MAF_USDA=1.639
NC_035090.1	59253224	.	C	T	.	.	MAF_INRAE=3.165;MAF_USDA=4.706
NC_035090.1	59253245	.	G	A	.	.	MAF_INRAE=5.263;MAF_USDA=12.941
NC_035090.1	59253311	.	G	A	.	.	MAF_INRAE=10.526;MAF_USDA=13.115
NC_035090.1	59253373	.	T	G	.	.	MAF_INRAE=12.658;MAF_USDA=22.353
NC_035090.1	59253394	.	G	A	.	.	MAF_INRAE=12.658;MAF_USDA=20.0
NC_035090.1	59253459	.	A	C	.	.	MAF_INRAE=15.789;MAF_USDA=28.824
NC_035090.1	59253472	.	G	T	.	.	MAF_INRAE=21.053;MAF_USDA=30.0
NC_035090.1	59253478	.	G	T	.	.	MAF_INRAE=8.861;MAF_USDA=27.869
NC_035090.1	59253480	.	C	T	.	.	MAF_INRAE=1.667;MAF_USDA=37.059
NC_035090.1	59253593	.	C	A	.	.	MAF_INRAE=5.263
NC_035090.1	59253610	.	C	T	.	.	MAF_INRAE=15.789;MAF_USDA=19.412
NC_035090.1	59253625	.	G	C	.	.	MAF_INRAE=5.263;MAF_USDA=10.0
NC_035090.1	59253629	.	A	T	.	.	MAF_INRAE=10.526;MAF_USDA=12.295
NC_035090.1	59253724	.	C	T	.	.	MAF_INRAE=12.658;MAF_USDA=27.059
NC_035090.1	59253728	.	A	C	.	.	MAF_USDA=3.279
NC_035090.1	59253773	.	C	T	.	.	MAF_USDA=12.353
NC_035090.1	59253774	.	A	C	.	.	MAF_USDA=12.353
NC_035090.1	59253801	.	T	G	.	.	MAF_USDA=2.459
NC_035090.1	59253819	.	G	T	.	.	MAF_INRAE=8.861;MAF_USDA=7.377
NC_035090.1	59253847	.	A	G	.	.	MAF_INRAE=5.263;MAF_USDA=10.588
NC_035090.1	59253940	.	T	A	.	.	MAF_USDA=7.377
NC_035090.1	59253999	.	A	G	.	.	MAF_INRAE=6.329;MAF_USDA=4.918
NC_035090.1	59254060	.	C	T	.	.	MAF_INRAE=5.263
NC_035090.1	59254208	.	G	T	.	.	MAF_INRAE=6.329;MAF_USDA=4.098
NC_035090.1	59254374	.	G	T	.	.	MAF_INRAE=2.5;MAF_USDA=15.882
NC_035090.1	59254389	.	C	T	.	.	MAF_USDA=1.639
NC_035090.1	59254402	.	C	T	.	.	MAF_USDA=20.588
NC_035090.1	59254419	.	T	G	.	.	MAF_USDA=11.176
NC_035090.1	59254423	.	C	T	.	.	MAF_INRAE=2.5;MAF_USDA=13.529
NC_035090.1	59254427	.	C	T	.	.	MAF_INRAE=5.263
NC_035090.1	59254466	.	C	T	.	.	MAF_USDA=26.23
NC_035090.1	59254469	.	C	T	.	.	MAF_USDA=9.836
NC_035090.1	59254471	.	G	A	.	.	MAF_USDA=47.917
NC_035090.1	59254487	.	AAACATCC	AAACATCT	.	.	MAF_USDA=47.917
NC_035090.1	59254632	.	A	G	.	.	MAF_USDA=14.583
NC_035090.1	59254658	.	T	A	.	.	MAF_USDA=18.75
NC_035090.1	59254693	.	G	T	.	.	MAF_USDA=7.377
NC_035090.1	59254721	.	A	C	.	.	MAF_INRAE=3.333;MAF_USDA=11.475
NC_035090.1	59254732	.	T	A	.	.	MAF_INRAE=1.667
NC_035090.1	59254737	.	A	T	.	.	MAF_INRAE=1.667;MAF_USDA=2.459
NC_035090.1	59254742	.	A	T	.	.	MAF_USDA=11.765
NC_035090.1	59254759	.	C	T	.	.	MAF_USDA=14.118
NC_035090.1	59254770	.	A	C	.	.	MAF_USDA=14.118
NC_035090.1	59254774	.	G	T	.	.	MAF_USDA=4.098
NC_035090.1	59254800	.	T	C	.	.	MAF_USDA=41.667
NC_035090.1	59254810	.	T	C	.	.	MAF_USDA=8.197
NC_035090.1	59254861	.	A	G	.	.	MAF_USDA=1.639
NC_035090.1	59254910	.	C	T	.	.	MAF_USDA=3.279
NC_035090.1	59255034	.	A	C	.	.	MAF_USDA=2.459
NC_035090.1	59255095	.	T	A	.	.	MAF_USDA=2.459
NC_035090.1	59255178	.	A	C	.	.	MAF_INRAE=1.667
NC_035090.1	59255187	.	A	G	.	.	MAF_INRAE=8.333;MAF_USDA=3.279
NC_035090.1	59255188	.	A	C	.	.	MAF_USDA=4.918
NC_035090.1	59255191	.	C	G	.	.	MAF_INRAE=1.667
NC_035090.1	59255218	.	A	C	.	.	MAF_USDA=2.459
NC_035090.1	59255246	.	A	T	.	.	MAF_USDA=13.529
NC_035090.1	59255274	.	A	G	.	.	MAF_USDA=16.471
NC_035090.1	59255314	.	C	A	.	.	MAF_USDA=43.75
NC_035090.1	59255333	.	G	T	.	.	MAF_USDA=10.417
NC_035090.1	59255373	.	A	C	.	.	MAF_USDA=6.25
NC_035090.1	59255803	.	C	T	.	.	MAF_INRAE=40.833;MAF_USDA=7.059
NC_035090.1	59255883	.	G	A	.	.	MAF_USDA=5.294
NC_035090.1	59255982	.	T	C	.	.	MAF_INRAE=5.263
NC_035090.1	59255984	.	T	C	.	.	MAF_USDA=1.639
NC_035090.1	59256123	.	G	A	.	.	MAF_INRAE=22.785;MAF_USDA=49.412
NC_035090.1	59256132	.	T	C	.	.	MAF_INRAE=26.582;MAF_USDA=47.059
NC_035090.1	59256146	.	G	A	.	.	MAF_USDA=5.882
NC_035090.1	59256189	.	A	C	.	.	MAF_INRAE=7.5;MAF_USDA=5.738
NC_035090.1	59256208	.	G	A	.	.	MAF_INRAE=15.789
NC_035090.1	59256368	.	A	G	.	.	MAF_INRAE=10.759;MAF_USDA=11.765
NC_035090.1	59256417	.	C	G	.	.	MAF_INRAE=15.0;MAF_USDA=15.294
NC_035090.1	59256466	.	C	G	.	.	MAF_INRAE=3.165;MAF_USDA=4.706
NC_035090.1	59256480	.	G	T	.	.	MAF_INRAE=5.833;MAF_USDA=7.059
NC_035090.1	59256548	.	A	G	.	.	MAF_INRAE=40.506;MAF_USDA=14.118
NC_035090.1	59256552	.	G	A	.	.	MAF_INRAE=28.333;MAF_USDA=14.118
NC_035090.1	59256561	.	T	A	.	.	MAF_INRAE=8.333;MAF_USDA=8.197
NC_035090.1	59256565	.	A	T	.	.	MAF_INRAE=5.263;MAF_USDA=10.0
NC_035090.1	59256599	.	T	G	.	.	MAF_INRAE=23.418;MAF_USDA=41.765
NC_035090.1	59256678	.	G	A	.	.	MAF_INRAE=29.747;MAF_USDA=34.118
NC_035090.1	59256757	.	T	G	.	.	MAF_INRAE=26.582;MAF_USDA=35.882
NC_035090.1	59256844	.	G	A	.	.	MAF_INRAE=31.646;MAF_USDA=49.412
NC_035090.1	59256854	.	A	G	.	.	MAF_INRAE=12.658;MAF_USDA=27.647
NC_035090.1	59256858	.	T	C	.	.	MAF_INRAE=8.333;MAF_USDA=6.557
NC_035090.1	59256923	.	C	T	.	.	MAF_USDA=2.459
NC_035090.1	59256929	.	T	G	.	.	MAF_INRAE=20.886;MAF_USDA=39.412
NC_035090.1	59256943	.	G	T	.	.	MAF_INRAE=6.962;MAF_USDA=16.471
NC_035090.1	59256950	.	C	A	.	.	MAF_USDA=8.333
NC_035090.1	59256971	.	C	T	.	.	MAF_INRAE=5.263;MAF_USDA=11.176
NC_035090.1	59256988	.	A	G	.	.	MAF_INRAE=12.025;MAF_USDA=30.588
NC_035090.1	59257043	.	C	T	.	.	MAF_INRAE=5.263;MAF_USDA=1.639
NC_035090.1	59257138	.	C	T	.	.	MAF_INRAE=33.544;MAF_USDA=7.647
NC_035090.1	59257391	.	A	G	.	.	MAF_INRAE=5.263
NC_035090.1	59257482	.	A	T	.	.	MAF_INRAE=8.861;MAF_USDA=2.459
NC_035090.1	59257484	.	A	T	.	.	MAF_USDA=4.098
NC_035090.1	59257498	.	A	G	.	.	MAF_INRAE=5.263;MAF_USDA=1.639
NC_035090.1	59257499	.	T	G	.	.	MAF_USDA=2.459
NC_035090.1	59257532	.	T	C	.	.	MAF_INRAE=5.263
NC_035090.1	59257578	.	G	T	.	.	MAF_USDA=2.459
NC_035090.1	59257631	.	C	T	.	.	MAF_INRAE=5.696;MAF_USDA=14.118
NC_035090.1	59257642	.	G	A	.	.	MAF_INRAE=5.263;MAF_USDA=12.353
NC_035090.1	59257644	.	C	A	.	.	MAF_USDA=12.353
NC_035090.1	59257704	.	C	T	.	.	MAF_USDA=1.639
NC_035090.1	59257839	.	T	A	.	.	MAF_INRAE=25.316;MAF_USDA=6.471
NC_035090.1	59257861	.	C	G	.	.	MAF_USDA=15.574
NC_035090.1	59257865	.	C	T	.	.	MAF_INRAE=15.789;MAF_USDA=1.639
NC_035090.1	59257900	.	C	T	.	.	MAF_INRAE=46.835;MAF_USDA=36.471
NC_035090.1	59258065	.	G	A	.	.	MAF_INRAE=8.861;MAF_USDA=9.836
NC_035090.1	59258094	.	C	A	.	.	MAF_INRAE=48.734;MAF_USDA=38.824
NC_035090.1	59258241	.	C	G	.	.	MAF_USDA=9.016
NC_035090.1	59258260	.	A	G	.	.	MAF_INRAE=5.696;MAF_USDA=14.118
NC_035090.1	59258306	.	T	A	.	.	MAF_INRAE=5.263;MAF_USDA=1.639
NC_035090.1	59258331	.	C	A	.	.	MAF_USDA=4.706
NC_035090.1	59258368	.	A	C	.	.	MAF_INRAE=5.696;MAF_USDA=14.118
NC_035090.1	59258385	.	A	C	.	.	MAF_INRAE=46.203;MAF_USDA=41.176
NC_035090.1	59258437	.	G	T	.	.	MAF_USDA=12.941
NC_035090.1	59258459	.	A	C	.	.	MAF_USDA=1.639
NC_035090.1	59258477	.	G	A	.	.	MAF_INRAE=6.667
NC_035090.1	59258556	.	T	A	.	.	MAF_INRAE=48.101;MAF_USDA=27.647
NC_035090.1	59258678	.	G	A	.	.	MAF_INRAE=6.962;MAF_USDA=13.529
NC_035090.1	59258703	.	T	C	.	.	MAF_INRAE=6.962;MAF_USDA=13.529
NC_035090.1	59258722	.	C	A	.	.	MAF_USDA=2.459
NC_035090.1	59258735	.	C	T	.	.	MAF_USDA=4.918
NC_035090.1	59258817	.	C	T	.	.	MAF_USDA=5.294
NC_035090.1	59258820	.	T	C	.	.	MAF_USDA=1.639
NC_035090.1	59258887	.	A	G	.	.	MAF_INRAE=6.962;MAF_USDA=13.529
NC_035090.1	59258962	.	G	C	.	.	MAF_USDA=3.529
NC_035090.1	59259019	.	G	A	.	.	MAF_INRAE=47.468;MAF_USDA=38.824
NC_035090.1	59259043	.	A	C	.	.	MAF_INRAE=5.696;MAF_USDA=14.118
NC_035090.1	59259203	.	G	A	.	.	MAF_INRAE=12.658;MAF_USDA=31.765
NC_035090.1	59259211	.	A	T	.	.	MAF_INRAE=3.165;MAF_USDA=11.765
NC_035090.1	59259453	.	C	T	.	.	MAF_INRAE=3.165;MAF_USDA=12.353
NC_035090.1	59259471	.	G	A	.	.	MAF_INRAE=3.165;MAF_USDA=12.353
NC_035090.1	59259642	.	A	T	.	.	MAF_INRAE=3.165;MAF_USDA=11.176
NC_035090.1	59259643	.	A	T	.	.	MAF_INRAE=2.5;MAF_USDA=13.529
NC_035090.1	59259645	.	A	T	.	.	MAF_INRAE=2.5;MAF_USDA=13.529
NC_035090.1	59259646	.	A	T	.	.	MAF_INRAE=2.5;MAF_USDA=12.941
NC_035090.1	59259677	.	T	C	.	.	MAF_INRAE=12.658;MAF_USDA=26.471
NC_035090.1	59259799	.	C	T	.	.	MAF_INRAE=12.658;MAF_USDA=27.059
NC_035090.1	59259942	.	A	T	.	.	MAF_INRAE=31.013;MAF_USDA=7.143
NC_035090.1	59259960	.	T	C	.	.	MAF_INRAE=2.532;MAF_USDA=12.353
NC_035090.1	59259996	.	A	G	.	.	MAF_INRAE=21.519;MAF_USDA=30.588
NC_035090.1	59260084	.	A	G	.	.	MAF_USDA=7.377
NC_035090.1	59260087	.	A	G	.	.	MAF_USDA=2.459
NC_035090.1	59260240	.	G	A	.	.	MAF_INRAE=12.658;MAF_USDA=25.882
NC_035090.1	59260263	.	G	C	.	.	MAF_USDA=10.417
NC_035090.1	59260308	.	G	A	.	.	MAF_INRAE=15.789;MAF_USDA=15.882
NC_035090.1	59260320	.	C	A	.	.	MAF_USDA=21.176
NC_035090.1	59260344	.	C	T	.	.	MAF_USDA=15.294
NC_035090.1	59260415	.	C	T	.	.	MAF_INRAE=5.263;MAF_USDA=5.738
NC_035090.1	59260458	.	C	G	.	.	MAF_USDA=39.583
NC_035090.1	59262015	.	G	A	.	.	MAF_USDA=8.333
NC_035090.1	59262138	.	G	C	.	.	MAF_INRAE=8.333;MAF_USDA=1.639
NC_035090.1	59262205	.	G	T	.	.	MAF_INRAE=5.263
NC_035090.1	59262441	.	C	A	.	.	MAF_USDA=15.294
NC_035090.1	59262504	.	C	A	.	.	MAF_INRAE=13.924;MAF_USDA=11.765
NC_035090.1	59262523	.	G	C	.	.	MAF_INRAE=20.886;MAF_USDA=20.833
NC_035090.1	59262543	.	C	T	.	.	MAF_INRAE=33.544;MAF_USDA=32.941
NC_035090.1	59262615	.	G	T	.	.	MAF_INRAE=5.263;MAF_USDA=1.639
NC_035090.1	59262946	.	C	T	.	.	MAF_USDA=1.639
NC_035090.1	59263105	.	T	C	.	.	MAF_INRAE=3.165;MAF_USDA=5.882
NC_035090.1	59263216	.	T	A	.	.	MAF_INRAE=34.81;MAF_USDA=18.235
NC_035090.1	59263255	.	C	T	.	.	MAF_USDA=2.459
NC_035090.1	59263321	.	A	G	.	.	MAF_INRAE=6.962;MAF_USDA=15.294
NC_035090.1	59263470	.	C	T	.	.	MAF_USDA=3.529
NC_035090.1	59263512	.	T	C	.	.	MAF_INRAE=37.342;MAF_USDA=40.0
NC_035090.1	59263521	.	A	T	.	.	MAF_INRAE=37.342;MAF_USDA=40.0
NC_035090.1	59263536	.	C	T	.	.	MAF_INRAE=5.263;MAF_USDA=1.639
NC_035090.1	59263590	.	G	T	.	.	MAF_INRAE=20.886;MAF_USDA=27.381
NC_035090.1	59263596	.	G	T	.	.	MAF_INRAE=25.316;MAF_USDA=7.143
NC_035090.1	59263604	.	A	T	.	.	MAF_INRAE=33.544;MAF_USDA=33.333
NC_035090.1	59263614	.	C	A	.	.	MAF_USDA=1.639
NC_035090.1	59264695	.	T	G	.	.	MAF_USDA=47.917
NC_035090.1	59264748	.	A	T	.	.	MAF_USDA=5.882
NC_035090.1	59264766	.	C	G	.	.	MAF_INRAE=21.053;MAF_USDA=10.0
NC_035090.1	59264890	.	A	C	.	.	MAF_INRAE=3.165;MAF_USDA=7.059
NC_035090.1	59264896	.	G	A	.	.	MAF_USDA=1.639
NC_035090.1	59265067	.	T	A	.	.	MAF_INRAE=5.263;MAF_USDA=1.639
NC_035090.1	59265069	.	G	T	.	.	MAF_USDA=1.639
NC_035090.1	59265075	.	G	A	.	.	MAF_USDA=1.639
NC_035090.1	59265084	.	A	G	.	.	MAF_INRAE=3.165;MAF_USDA=6.471
NC_035090.1	59265135	.	G	C	.	.	MAF_INRAE=15.19;MAF_USDA=32.353
NC_035090.1	59265160	.	C	T	.	.	MAF_USDA=1.639
NC_035090.1	59265173	.	T	G	.	.	MAF_INRAE=3.165;MAF_USDA=8.824
NC_035090.1	59265270	.	G	A	.	.	MAF_USDA=12.5
NC_035090.1	59265339	.	C	T	.	.	MAF_INRAE=42.405;MAF_USDA=34.706
NC_035090.1	59265349	.	A	C	.	.	MAF_INRAE=47.468;MAF_USDA=46.429
NC_035090.1	59265383	.	A	C	.	.	MAF_INRAE=10.127;MAF_USDA=20.238
NC_035090.1	59265441	.	A	G	.	.	MAF_INRAE=3.165;MAF_USDA=5.882
NC_035090.1	59265455	.	C	A	.	.	MAF_USDA=2.459
NC_035090.1	59265509	.	G	C	.	.	MAF_INRAE=5.263;MAF_USDA=1.639
NC_035090.1	59265624	.	T	G	.	.	MAF_INRAE=21.053;MAF_USDA=4.098
NC_035090.1	59265666	.	C	T	.	.	MAF_INRAE=35.443;MAF_USDA=17.059
NC_035090.1	59265733	.	T	G	.	.	MAF_INRAE=3.165;MAF_USDA=5.882
NC_035090.1	59265818	.	G	A	.	.	MAF_INRAE=8.333;MAF_USDA=1.639
NC_035090.1	59265901	.	G	A	.	.	MAF_INRAE=43.671;MAF_USDA=47.059
NC_035090.1	59265996	.	C	T	.	.	MAF_USDA=2.459
NC_035090.1	59265999	.	C	G	.	.	MAF_INRAE=6.962;MAF_USDA=13.529
NC_035090.1	59266072	.	C	G	.	.	MAF_INRAE=8.333;MAF_USDA=1.639
NC_035090.1	59266120	.	G	A	.	.	MAF_USDA=4.706
NC_035090.1	59266210	.	G	A	.	.	MAF_USDA=4.118
NC_035090.1	59266279	.	C	T	.	.	MAF_USDA=14.754
NC_035090.1	59266310	.	C	G	.	.	MAF_INRAE=37.975;MAF_USDA=40.588
NC_035090.1	59266338	.	A	T	.	.	MAF_INRAE=43.038;MAF_USDA=31.765
NC_035090.1	59266382	.	C	T	.	.	MAF_USDA=1.639
NC_035090.1	59266386	.	C	A	.	.	MAF_INRAE=6.667
NC_035090.1	59266437	.	A	T	.	.	MAF_INRAE=36.709;MAF_USDA=40.476
NC_035090.1	59266539	.	A	G	.	.	MAF_INRAE=5.263;MAF_USDA=1.639
NC_035090.1	59266549	.	G	A	.	.	MAF_INRAE=5.263;MAF_USDA=6.557
NC_035090.1	59266575	.	G	T	.	.	MAF_USDA=3.279
NC_035090.1	59266583	.	A	G	.	.	MAF_USDA=1.639
NC_035090.1	59266606	.	G	T	.	.	MAF_INRAE=5.263;MAF_USDA=15.882
NC_035090.1	59266607	.	T	A	.	.	MAF_USDA=2.083
NC_035090.1	59266610	.	G	A	.	.	MAF_USDA=2.459
NC_035090.1	59266650	.	T	A	.	.	MAF_INRAE=39.873;MAF_USDA=23.529
NC_035090.1	59266685	.	G	A	.	.	MAF_USDA=1.639
NC_035090.1	59266829	.	C	T	.	.	MAF_INRAE=10.0
NC_035090.1	59266846	.	G	A	.	.	MAF_INRAE=35.443;MAF_USDA=13.69
NC_035090.1	59266902	.	C	T	.	.	MAF_INRAE=9.167;MAF_USDA=1.639
NC_035090.1	59266917	.	C	T	.	.	MAF_INRAE=8.333;MAF_USDA=1.639
NC_035090.1	59267100	.	A	T	.	.	MAF_USDA=14.754
NC_035090.1	59267169	.	C	T	.	.	MAF_USDA=22.917
NC_035090.1	59267170	.	G	A	.	.	MAF_USDA=25.0
NC_035090.1	59267221	.	T	C	.	.	MAF_INRAE=6.667;MAF_USDA=4.098
NC_035090.1	59267240	.	C	G	.	.	MAF_INRAE=5.263;MAF_USDA=1.639
NC_035090.1	59267350	.	A	T	.	.	MAF_USDA=1.639
NC_035090.1	59267355	.	A	T	.	.	MAF_INRAE=8.861;MAF_USDA=12.353
NC_035090.1	59267385	.	G	A	.	.	MAF_USDA=2.459
NC_035090.1	59267387	.	T	A	.	.	MAF_USDA=2.459
NC_035090.1	59267567	.	C	A	.	.	MAF_INRAE=5.263;MAF_USDA=1.639
NC_035090.1	59267655	.	G	C	.	.	MAF_INRAE=10.526;MAF_USDA=1.639
NC_035090.1	59267711	.	A	T	.	.	MAF_INRAE=1.667;MAF_USDA=7.059
NC_035090.1	59267751	.	C	T	.	.	MAF_INRAE=39.241;MAF_USDA=27.083
NC_035090.1	59267752	.	A	G	.	.	MAF_INRAE=8.333;MAF_USDA=22.917
NC_035090.1	59267754	.	T	C	.	.	MAF_INRAE=28.333;MAF_USDA=25.0
NC_035090.1	59267787	.	G	A	.	.	MAF_INRAE=10.759;MAF_USDA=11.176
NC_035090.1	59267843	.	A	G	.	.	MAF_INRAE=13.333;MAF_USDA=4.167
NC_035090.1	59267853	.	G	A	.	.	MAF_INRAE=5.833;MAF_USDA=7.059
NC_035090.1	59267878	.	C	A	.	.	MAF_INRAE=13.291;MAF_USDA=19.412
NC_035090.1	59267905	.	A	T	.	.	MAF_USDA=3.529
NC_035090.1	59267949	.	G	T	.	.	MAF_USDA=1.639
NC_035090.1	59267970	.	A	C	.	.	MAF_USDA=7.377
NC_035090.1	59267977	.	A	G	.	.	MAF_INRAE=6.667;MAF_USDA=4.098
NC_035090.1	59267987	.	G	T	.	.	MAF_USDA=7.5
NC_035090.1	59268019	.	G	C	.	.	MAF_USDA=3.279
NC_035090.1	59268033	.	A	C	.	.	MAF_INRAE=26.582;MAF_USDA=7.738
NC_035090.1	59268043	.	G	T	.	.	MAF_USDA=2.5
NC_035090.1	59268072	.	T	G	.	.	MAF_INRAE=32.911;MAF_USDA=28.571
NC_035090.1	59268074	.	C	T	.	.	MAF_INRAE=26.667;MAF_USDA=31.548
NC_035090.1	59268084	.	C	G	.	.	MAF_INRAE=3.165;MAF_USDA=12.5
NC_035090.1	59268178	.	C	T	.	.	MAF_USDA=10.345
NC_035090.1	59268319	.	G	T	.	.	MAF_USDA=2.459
NC_035090.1	59268334	.	C	T	.	.	MAF_USDA=5.882
NC_035090.1	59268362	.	T	C	.	.	MAF_INRAE=6.962;MAF_USDA=41.667
NC_035090.1	59268366	.	G	A	.	.	MAF_INRAE=5.263
NC_035090.1	59268380	.	G	A	.	.	MAF_INRAE=17.089;MAF_USDA=44.118
NC_035090.1	59268388	.	G	T	.	.	MAF_INRAE=22.785;MAF_USDA=36.471
NC_035090.1	59268391	.	G	C	.	.	MAF_INRAE=5.696;MAF_USDA=12.5
NC_035090.1	59268433	.	G	T	.	.	MAF_INRAE=5.696;MAF_USDA=12.5
NC_035090.1	59268441	.	A	C	.	.	MAF_USDA=2.459
NC_035090.1	59268454	.	G	T	.	.	MAF_USDA=3.279
NC_035090.1	59268515	.	T	C	.	.	MAF_INRAE=6.329;MAF_USDA=28.824
NC_035090.1	59268572	.	T	C	.	.	MAF_USDA=1.639
NC_035090.1	59268594	.	T	C	.	.	MAF_INRAE=6.962;MAF_USDA=41.667
NC_035090.1	59268624	.	C	T	.	.	MAF_INRAE=5.696;MAF_USDA=7.059
NC_035090.1	59268642	.	T	C	.	.	MAF_INRAE=2.5
NC_035090.1	59268666	.	G	T	.	.	MAF_INRAE=6.329;MAF_USDA=7.059
NC_035090.1	59268682	.	G	T	.	.	MAF_INRAE=5.696;MAF_USDA=19.412
NC_035090.1	59268750	.	C	G	.	.	MAF_USDA=2.459
NC_035090.1	59268978	.	C	A	.	.	MAF_INRAE=5.263
NC_035090.1	59269040	.	G	A	.	.	MAF_INRAE=11.392;MAF_USDA=25.294
NC_035090.1	59269070	.	G	A	.	.	MAF_INRAE=5.263
NC_035090.1	59269098	.	G	A	.	.	MAF_USDA=1.639
NC_035090.1	59269156	.	T	G	.	.	MAF_INRAE=6.667;MAF_USDA=16.471
NC_035090.1	59269175	.	T	C	.	.	MAF_INRAE=6.667;MAF_USDA=17.647
NC_035090.1	59269267	.	A	C	.	.	MAF_INRAE=18.354;MAF_USDA=42.941
NC_035090.1	59269367	.	A	G	.	.	MAF_USDA=8.197
NC_035090.1	59269370	.	T	C	.	.	MAF_USDA=3.279
NC_035090.1	59269371	.	T	G	.	.	MAF_INRAE=6.329;MAF_USDA=7.647
NC_035090.1	59269485	.	A	G	.	.	MAF_INRAE=6.962;MAF_USDA=12.353
NC_035090.1	59269486	.	T	G	.	.	MAF_USDA=3.279
NC_035090.1	59269579	.	A	G	.	.	MAF_INRAE=6.667;MAF_USDA=10.588
NC_035090.1	59269627	.	A	G	.	.	MAF_INRAE=6.962;MAF_USDA=17.647
NC_035090.1	59269794	.	A	G	.	.	MAF_INRAE=6.667;MAF_USDA=20.0
NC_035090.1	59269809	.	G	A	.	.	MAF_USDA=1.639
NC_035090.1	59269814	.	A	C	.	.	MAF_USDA=16.393
NC_035090.1	59269823	.	G	A	.	.	MAF_USDA=1.639
NC_035090.1	59269836	.	G	T	.	.	MAF_USDA=2.459
NC_035090.1	59269843	.	C	A	.	.	MAF_INRAE=41.772;MAF_USDA=27.647
NC_035090.1	59269846	.	T	A	.	.	MAF_USDA=2.459
NC_035090.1	59269847	.	T	G	.	.	MAF_INRAE=8.228;MAF_USDA=20.0
NC_035090.1	59269865	.	G	T	.	.	MAF_USDA=14.754
NC_035090.1	59269971	.	T	G	.	.	MAF_INRAE=10.759;MAF_USDA=16.471
NC_035090.1	59270005	.	C	G	.	.	MAF_INRAE=13.333;MAF_USDA=4.167
NC_035090.1	59270026	.	T	C	.	.	MAF_INRAE=6.962;MAF_USDA=2.459
NC_035090.1	59270101	.	T	C	.	.	MAF_USDA=1.639
NC_035090.1	59270139	.	G	A	.	.	MAF_USDA=3.279
NC_035090.1	59270165	.	T	G	.	.	MAF_USDA=12.941
NC_035090.1	59270176	.	A	G	.	.	MAF_USDA=14.754
NC_035090.1	59270189	.	A	G	.	.	MAF_INRAE=30.38;MAF_USDA=16.471
NC_035090.1	59270191	.	G	A	.	.	MAF_USDA=1.639
NC_035090.1	59270195	.	A	C	.	.	MAF_USDA=11.765
NC_035090.1	59270196	.	C	T	.	.	MAF_USDA=10.0
NC_035090.1	59270232	.	G	C	.	.	MAF_INRAE=5.263;MAF_USDA=2.083
NC_035090.1	59270235	.	C	T	.	.	MAF_USDA=2.083
NC_035090.1	59270272	.	T	C	.	.	MAF_INRAE=29.747;MAF_USDA=17.059
NC_035090.1	59270293	.	T	C	.	.	MAF_INRAE=29.747;MAF_USDA=17.059
NC_035090.1	59270356	.	G	T	.	.	MAF_INRAE=18.354;MAF_USDA=24.405
NC_035090.1	59270358	.	A	G	.	.	MAF_INRAE=31.013;MAF_USDA=17.857
NC_035090.1	59270386	.	C	T	.	.	MAF_USDA=1.639
NC_035090.1	59270416	.	T	C	.	.	MAF_INRAE=37.342;MAF_USDA=12.353
NC_035090.1	59270484	.	C	T	.	.	MAF_USDA=1.639
NC_035090.1	59270622	.	T	A	.	.	MAF_USDA=4.098
NC_035090.1	59270637	.	G	A	.	.	MAF_INRAE=6.667
NC_035090.1	59270663	.	C	T	.	.	MAF_INRAE=8.333;MAF_USDA=5.738
NC_035090.1	59270877	.	A	G	.	.	MAF_USDA=6.557
NC_035090.1	59270885	.	G	A	.	.	MAF_INRAE=25.949;MAF_USDA=7.059
NC_035090.1	59270961	.	A	T	.	.	MAF_INRAE=6.962;MAF_USDA=15.294
NC_035090.1	59270994	.	T	A	.	.	MAF_INRAE=37.342;MAF_USDA=45.882
NC_035090.1	59271032	.	C	T	.	.	MAF_USDA=2.459
NC_035090.1	59271065	.	C	A	.	.	MAF_INRAE=10.526;MAF_USDA=1.639
NC_035090.1	59271093	.	A	C	.	.	MAF_USDA=4.167
NC_035090.1	59271161	.	T	C	.	.	MAF_INRAE=10.127;MAF_USDA=6.557
NC_035090.1	59271209	.	A	G	.	.	MAF_INRAE=8.333
NC_035090.1	59271244	.	G	A	.	.	MAF_USDA=1.639
NC_035090.1	59271316	.	C	T	.	.	MAF_USDA=1.639
NC_035090.1	59271468	.	T	C	.	.	MAF_INRAE=46.835;MAF_USDA=37.647
NC_035090.1	59271482	.	A	G	.	.	MAF_INRAE=39.241;MAF_USDA=19.412
NC_035090.1	59271485	.	C	A	.	.	MAF_INRAE=37.5;MAF_USDA=17.647
NC_035090.1	59271527	.	G	A	.	.	MAF_INRAE=5.263;MAF_USDA=7.647
NC_035090.1	59271540	.	C	G	.	.	MAF_INRAE=3.165;MAF_USDA=4.706
NC_035090.1	59271594	.	G	A	.	.	MAF_INRAE=15.789
NC_035090.1	59271607	.	C	A	.	.	MAF_INRAE=31.646;MAF_USDA=9.412
NC_035090.1	59271639	.	G	A	.	.	MAF_INRAE=39.873;MAF_USDA=19.412
NC_035090.1	59271666	.	A	G	.	.	MAF_USDA=4.918
NC_035090.1	59271698	.	T	G	.	.	MAF_USDA=6.557
NC_035090.1	59271716	.	C	A	.	.	MAF_INRAE=34.81;MAF_USDA=11.176
NC_035090.1	59272024	.	G	T	.	.	MAF_INRAE=3.165;MAF_USDA=7.059
NC_035090.1	59272078	.	A	T	.	.	MAF_INRAE=50.0;MAF_USDA=45.294
NC_035090.1	59272083	.	A	G	.	.	MAF_INRAE=6.962;MAF_USDA=25.882
NC_035090.1	59272131	.	G	T	.	.	MAF_USDA=2.941
NC_035090.1	59272132	.	T	C	.	.	MAF_USDA=2.941
NC_035090.1	59272146	.	C	T	.	.	MAF_INRAE=17.722;MAF_USDA=28.235
NC_035090.1	59272155	.	T	G	.	.	MAF_INRAE=39.241;MAF_USDA=34.118
NC_035090.1	59272158	.	C	A	.	.	MAF_USDA=1.639
NC_035090.1	59272180	.	G	T	.	.	MAF_USDA=4.098
NC_035090.1	59272238	.	G	T	.	.	MAF_INRAE=26.316;MAF_USDA=4.918
NC_035090.1	59272265	.	A	G	.	.	MAF_INRAE=39.241;MAF_USDA=28.235
NC_035090.1	59272316	.	C	G	.	.	MAF_INRAE=46.835;MAF_USDA=25.882
NC_035090.1	59272349	.	G	A	.	.	MAF_INRAE=5.696;MAF_USDA=13.529
NC_035090.1	59272360	.	A	G	.	.	MAF_INRAE=39.241;MAF_USDA=27.083
NC_035090.1	59272403	.	A	C	.	.	MAF_INRAE=48.101;MAF_USDA=36.471
NC_035090.1	59272409	.	A	C	.	.	MAF_INRAE=12.658;MAF_USDA=21.765
NC_035090.1	59272411	.	T	G	.	.	MAF_USDA=2.459
NC_035090.1	59272418	.	A	C	.	.	MAF_INRAE=39.873;MAF_USDA=25.294
NC_035090.1	59272486	.	C	T	.	.	MAF_USDA=2.459
NC_035090.1	59272649	.	A	C	.	.	MAF_INRAE=6.962;MAF_USDA=3.279
NC_035090.1	59272708	.	C	A	.	.	MAF_USDA=3.279
NC_035090.1	59272719	.	T	C	.	.	MAF_INRAE=48.101;MAF_USDA=18.824
NC_035090.1	59272776	.	C	T	.	.	MAF_INRAE=3.165;MAF_USDA=12.353
NC_035090.1	59272795	.	G	A	.	.	MAF_USDA=4.098
NC_035090.1	59272807	.	G	T	.	.	MAF_INRAE=21.053;MAF_USDA=15.882
NC_035090.1	59272865	.	C	A	.	.	MAF_INRAE=11.392;MAF_USDA=22.941
NC_035090.1	59272900	.	G	A	.	.	MAF_INRAE=29.114;MAF_USDA=49.398
NC_035090.1	59273005	.	T	A	.	.	MAF_INRAE=5.263;MAF_USDA=1.639
NC_035090.1	59273018	.	C	T	.	.	MAF_USDA=3.279
NC_035090.1	59273025	.	G	A	.	.	MAF_INRAE=10.127;MAF_USDA=41.176
NC_035090.1	59273072	.	C	G	.	.	MAF_USDA=9.016
NC_035090.1	59273177	.	C	T	.	.	MAF_USDA=2.459
NC_035090.1	59273192	.	G	A	.	.	MAF_INRAE=34.177;MAF_USDA=8.824
NC_035090.1	59273197	.	T	A	.	.	MAF_INRAE=34.177;MAF_USDA=6.25
NC_035090.1	59273242	.	G	A	.	.	MAF_USDA=2.459
NC_035090.1	59273260	.	C	T	.	.	MAF_USDA=1.765
NC_035090.1	59273261	.	G	A	.	.	MAF_USDA=3.279
NC_035090.1	59273272	.	A	G	.	.	MAF_INRAE=8.333;MAF_USDA=3.279
NC_035090.1	59273547	.	G	A	.	.	MAF_USDA=8.197
NC_035090.1	59273619	.	G	T	.	.	MAF_USDA=15.574
NC_035090.1	59273643	.	T	G	.	.	MAF_INRAE=29.747;MAF_USDA=19.412
NC_035090.1	59273654	.	G	T	.	.	MAF_INRAE=3.165;MAF_USDA=4.706
NC_035090.1	59273741	.	A	C	.	.	MAF_INRAE=17.722;MAF_USDA=47.024
NC_035090.1	59273747	.	C	A	.	.	MAF_INRAE=29.747;MAF_USDA=19.643
NC_035090.1	59273750	.	T	G	.	.	MAF_INRAE=7.5;MAF_USDA=6.667
NC_035090.1	59273753	.	A	T	.	.	MAF_INRAE=7.5;MAF_USDA=3.333
NC_035090.1	59273770	.	T	C	.	.	MAF_INRAE=45.57;MAF_USDA=21.429
NC_035090.1	59273944	.	A	G	.	.	MAF_USDA=4.167
NC_035090.1	59273954	.	A	C	.	.	MAF_USDA=34.426
NC_035090.1	59274017	.	G	A	.	.	MAF_USDA=6.557
NC_035090.1	59274096	.	A	T	.	.	MAF_INRAE=5.263;MAF_USDA=3.279
NC_035090.1	59274160	.	T	C	.	.	MAF_INRAE=7.595;MAF_USDA=4.918
NC_035090.1	59274178	.	A	C	.	.	MAF_INRAE=24.684;MAF_USDA=6.471
NC_035090.1	59274179	.	G	C	.	.	MAF_INRAE=6.962;MAF_USDA=33.529
NC_035090.1	59275001	.	C	T	.	.	MAF_USDA=10.656
NC_035090.1	59275177	.	C	T	.	.	MAF_INRAE=5.263
NC_035090.1	59275250	.	T	G	.	.	MAF_INRAE=29.747;MAF_USDA=20.588
NC_035090.1	59275293	.	C	T	.	.	MAF_USDA=6.557
NC_035090.1	59275364	.	G	A	.	.	MAF_USDA=1.639
NC_035090.1	59275366	.	C	T	.	.	MAF_INRAE=15.789
NC_035090.1	59275396	.	C	T	.	.	MAF_INRAE=8.333;MAF_USDA=3.279
NC_035090.1	59275463	.	C	T	.	.	MAF_USDA=36.066
NC_035090.1	59275478	.	C	T	.	.	MAF_INRAE=45.57;MAF_USDA=20.0
NC_035090.1	59275508	.	T	A	.	.	MAF_USDA=10.656
NC_035090.1	59275550	.	T	C	.	.	MAF_USDA=2.459
NC_035090.1	59275552	.	C	T	.	.	MAF_USDA=1.639
NC_035090.1	59275621	.	G	T	.	.	MAF_INRAE=6.962;MAF_USDA=5.738
NC_035090.1	59275630	.	G	A	.	.	MAF_INRAE=5.263;MAF_USDA=1.639
NC_035090.1	59275737	.	A	G	.	.	MAF_INRAE=36.709;MAF_USDA=49.412
NC_035090.1	59275742	.	C	T	.	.	MAF_USDA=3.279
NC_035090.1	59275784	.	T	G	.	.	MAF_INRAE=10.127;MAF_USDA=20.0
NC_035090.1	59275836	.	T	A	.	.	MAF_INRAE=36.709;MAF_USDA=49.412
NC_035090.1	59275861	.	C	T	.	.	MAF_INRAE=29.747;MAF_USDA=16.471
NC_035090.1	59275914	.	G	A	.	.	MAF_INRAE=29.747;MAF_USDA=16.471
NC_035090.1	59276039	.	C	T	.	.	MAF_INRAE=6.962;MAF_USDA=32.353
NC_035090.1	59276052	.	A	C	.	.	MAF_USDA=2.459
NC_035090.1	59276087	.	G	A	.	.	MAF_INRAE=3.165;MAF_USDA=15.294
NC_035090.1	59276088	.	C	T	.	.	MAF_INRAE=15.789
NC_035090.1	59276089	.	G	T	.	.	MAF_USDA=28.235
NC_035090.1	59276117	.	A	C	.	.	MAF_INRAE=6.962;MAF_USDA=32.941
NC_035090.1	59276213	.	C	T	.	.	MAF_USDA=2.459
NC_035090.1	59276255	.	G	A	.	.	MAF_INRAE=10.127;MAF_USDA=22.353
NC_035090.1	59276324	.	G	T	.	.	MAF_INRAE=6.962;MAF_USDA=3.279
NC_035090.1	59276328	.	T	A	.	.	MAF_USDA=2.353
NC_035090.1	59276359	.	A	G	.	.	MAF_USDA=1.639
NC_035090.1	59276410	.	G	A	.	.	MAF_INRAE=3.165;MAF_USDA=4.706
NC_035090.1	59276447	.	C	T	.	.	MAF_INRAE=29.114;MAF_USDA=37.647
NC_035090.1	59276568	.	T	A	.	.	MAF_USDA=1.639
NC_035090.1	59276589	.	C	A	.	.	MAF_USDA=14.754
NC_035090.1	59276606	.	G	A	.	.	MAF_INRAE=36.076;MAF_USDA=6.25
NC_035090.1	59276625	.	C	T	.	.	MAF_INRAE=25.316;MAF_USDA=8.235
NC_035090.1	59276668	.	G	A	.	.	MAF_USDA=2.459
NC_035090.1	59276875	.	C	A	.	.	MAF_INRAE=29.747;MAF_USDA=48.824
NC_035090.1	59276881	.	A	C	.	.	MAF_INRAE=29.747;MAF_USDA=18.824
NC_035090.1	59276889	.	A	G	.	.	MAF_USDA=1.639
NC_035090.1	59276899	.	G	A	.	.	MAF_USDA=2.459
NC_035090.1	59276912	.	A	G	.	.	MAF_USDA=3.529
NC_035090.1	59276973	.	T	G	.	.	MAF_INRAE=36.709;MAF_USDA=12.941
NC_035090.1	59277088	.	G	T	.	.	MAF_USDA=1.176
NC_035090.1	59277193	.	G	T	.	.	MAF_INRAE=29.747;MAF_USDA=20.588
NC_035090.1	59277295	.	T	C	.	.	MAF_INRAE=29.747;MAF_USDA=47.059
NC_035090.1	59277304	.	T	G	.	.	MAF_USDA=2.459
NC_035090.1	59277312	.	C	T	.	.	MAF_USDA=2.459
NC_035090.1	59277388	.	A	G	.	.	MAF_INRAE=30.38;MAF_USDA=16.471
NC_035090.1	59277396	.	G	A	.	.	MAF_INRAE=30.38;MAF_USDA=44.706
NC_035090.1	59277412	.	G	A	.	.	MAF_USDA=2.353
NC_035090.1	59277524	.	C	A	.	.	MAF_INRAE=29.747;MAF_USDA=21.176
NC_035090.1	59277581	.	C	A	.	.	MAF_USDA=8.197
NC_035090.1	59277599	.	G	C	.	.	MAF_USDA=1.639
NC_035090.1	59277638	.	T	C	.	.	MAF_INRAE=30.38;MAF_USDA=17.647
NC_035090.1	59277798	.	G	A	.	.	MAF_USDA=2.459
NC_035090.1	59277904	.	C	T	.	.	MAF_USDA=1.639
NC_035090.1	59277909	.	G	T	.	.	MAF_INRAE=7.595;MAF_USDA=4.918
NC_035090.1	59277955	.	C	T	.	.	MAF_USDA=4.098
NC_035090.1	59278002	.	C	T	.	.	MAF_USDA=8.333
NC_035090.1	59278073	.	G	T	.	.	MAF_INRAE=46.835;MAF_USDA=19.412
NC_035090.1	59278143	.	C	G	.	.	MAF_USDA=2.353
NC_035090.1	59278290	.	C	T	.	.	MAF_USDA=12.295
NC_035090.1	59278329	.	C	T	.	.	MAF_INRAE=5.263;MAF_USDA=1.639
NC_035090.1	59278330	.	G	A	.	.	MAF_USDA=2.459
NC_035090.1	59278527	.	T	C	.	.	MAF_USDA=3.279
NC_035090.1	59278650	.	G	A	.	.	MAF_USDA=1.639
NC_035090.1	59278708	.	C	A	.	.	MAF_INRAE=5.0;MAF_USDA=4.706
NC_035090.1	59278721	.	C	A	.	.	MAF_USDA=2.459
NC_035090.1	59278783	.	C	T	.	.	MAF_USDA=6.557
NC_035090.1	59278828	.	C	T	.	.	MAF_USDA=1.639
NC_035090.1	59278845	.	C	T	.	.	MAF_INRAE=5.833;MAF_USDA=5.294
NC_035090.1	59278873	.	T	C	.	.	MAF_INRAE=29.747;MAF_USDA=43.529
NC_035090.1	59278907	.	A	C	.	.	MAF_INRAE=6.962;MAF_USDA=3.279
NC_035090.1	59278943	.	T	G	.	.	MAF_INRAE=39.873;MAF_USDA=27.647
NC_035090.1	59279023	.	C	A	.	.	MAF_USDA=1.639
NC_035090.1	59279051	.	C	A	.	.	MAF_USDA=2.459
NC_035090.1	59279052	.	C	A	.	.	MAF_USDA=3.279
NC_035090.1	59279053	.	T	A	.	.	MAF_USDA=2.459
NC_035090.1	59279125	.	G	A	.	.	MAF_INRAE=3.165;MAF_USDA=15.294
NC_035090.1	59279225	.	G	A	.	.	MAF_USDA=1.639
NC_035090.1	59279232	.	C	T	.	.	MAF_INRAE=29.747;MAF_USDA=16.471
NC_035090.1	59279285	.	G	A	.	.	MAF_INRAE=10.127;MAF_USDA=20.0
NC_035090.1	59279295	.	C	G	.	.	MAF_INRAE=10.526
NC_035090.1	59279298	.	C	T	.	.	MAF_INRAE=10.127;MAF_USDA=20.0
NC_035090.1	59279299	.	C	T	.	.	MAF_INRAE=25.316;MAF_USDA=7.059
NC_035090.1	59279312	.	A	G	.	.	MAF_INRAE=10.127;MAF_USDA=45.294
NC_035090.1	59279359	.	G	A	.	.	MAF_INRAE=10.127;MAF_USDA=19.672
NC_035090.1	59279365	.	T	C	.	.	MAF_INRAE=6.962
NC_035090.1	59279386	.	C	T	.	.	MAF_USDA=2.459
NC_035090.1	59279394	.	G	T	.	.	MAF_USDA=14.754
NC_035090.1	59279399	.	T	C	.	.	MAF_USDA=31.148
NC_035090.1	59279429	.	G	A	.	.	MAF_USDA=3.279
NC_035090.1	59279496	.	T	G	.	.	MAF_INRAE=35.833
NC_035090.1	59279521	.	A	T	.	.	MAF_USDA=2.083
NC_035090.1	59279531	.	T	A	.	.	MAF_INRAE=5.263
NC_035090.1	59279549	.	C	T	.	.	MAF_INRAE=29.747;MAF_USDA=17.059
NC_035090.1	59279557	.	C	G	.	.	MAF_USDA=12.295
NC_035090.1	59279575	.	T	G	.	.	MAF_INRAE=39.873;MAF_USDA=27.647
NC_035090.1	59279633	.	C	A	.	.	MAF_INRAE=31.013;MAF_USDA=41.765
NC_035090.1	59279668	.	A	C	.	.	MAF_INRAE=30.38;MAF_USDA=41.765
NC_035090.1	59279683	.	C	T	.	.	MAF_USDA=10.417
NC_035090.1	59279715	.	C	T	.	.	MAF_INRAE=5.0;MAF_USDA=39.583
NC_035090.1	59279718	.	C	A	.	.	MAF_INRAE=2.5
NC_035090.1	59279823	.	A	C	.	.	MAF_USDA=2.083
NC_035090.1	59280709	.	A	G	.	.	MAF_USDA=3.279
NC_035090.1	59280853	.	T	A	.	.	MAF_USDA=1.639
NC_035090.1	59280879	.	T	G	.	.	MAF_USDA=9.836
NC_035090.1	59280884	.	A	T	.	.	MAF_USDA=24.118
NC_035090.1	59280898	.	A	G	.	.	MAF_USDA=4.918
NC_035090.1	59280909	.	A	G	.	.	MAF_USDA=1.639
NC_035090.1	59280918	.	C	G	.	.	MAF_INRAE=5.833;MAF_USDA=8.824
NC_035090.1	59281005	.	A	G	.	.	MAF_USDA=2.459
NC_035090.1	59281073	.	C	A	.	.	MAF_USDA=4.706
NC_035090.1	59281158	.	G	A	.	.	MAF_USDA=3.333
NC_035090.1	59281198	.	T	G	.	.	MAF_INRAE=39.873;MAF_USDA=26.786
NC_035090.1	59281205	.	T	C	.	.	MAF_INRAE=29.747;MAF_USDA=35.882
NC_035090.1	59281277	.	G	T	.	.	MAF_INRAE=29.747;MAF_USDA=17.059
NC_035090.1	59281369	.	A	G	.	.	MAF_USDA=2.459
NC_035090.1	59281370	.	C	T	.	.	MAF_INRAE=29.114;MAF_USDA=48.824
NC_035090.1	59281386	.	C	T	.	.	MAF_INRAE=34.81;MAF_USDA=10.588
NC_035090.1	59281402	.	A	T	.	.	MAF_INRAE=34.177;MAF_USDA=10.0
NC_035090.1	59281406	.	G	T	.	.	MAF_INRAE=41.667;MAF_USDA=10.0
NC_035090.1	59281444	.	A	C	.	.	MAF_INRAE=6.962;MAF_USDA=3.279
NC_035090.1	59281472	.	T	C	.	.	MAF_USDA=20.492
NC_035090.1	59281641	.	G	T	.	.	MAF_INRAE=39.873;MAF_USDA=27.059
NC_035090.1	59281647	.	A	T	.	.	MAF_USDA=2.459
NC_035090.1	59281659	.	A	G	.	.	MAF_USDA=3.279
NC_035090.1	59281662	.	A	C	.	.	MAF_USDA=15.574
NC_035090.1	59281697	.	C	T	.	.	MAF_USDA=4.706
NC_035090.1	59281739	.	A	G	.	.	MAF_INRAE=17.089;MAF_USDA=45.294
NC_035090.1	59281742	.	T	C	.	.	MAF_INRAE=12.5;MAF_USDA=45.294
NC_035090.1	59281765	.	T	C	.	.	MAF_USDA=2.459
NC_035090.1	59281798	.	C	A	.	.	MAF_USDA=1.639
NC_035090.1	59281832	.	A	G	.	.	MAF_INRAE=47.468;MAF_USDA=18.824
NC_035090.1	59281839	.	G	C	.	.	MAF_USDA=5.882
NC_035090.1	59281879	.	A	C	.	.	MAF_INRAE=17.089;MAF_USDA=32.941
NC_035090.1	59281907	.	C	A	.	.	MAF_INRAE=10.127;MAF_USDA=20.0
NC_035090.1	59281939	.	C	A	.	.	MAF_INRAE=6.329;MAF_USDA=3.279
NC_035090.1	59281940	.	T	C	.	.	MAF_INRAE=11.667;MAF_USDA=39.412
NC_035090.1	59282023	.	C	T	.	.	MAF_USDA=7.059
NC_035090.1	59282050	.	A	G	.	.	MAF_INRAE=6.329;MAF_USDA=3.279
NC_035090.1	59282115	.	T	C	.	.	MAF_INRAE=6.962;MAF_USDA=3.279
NC_035090.1	59282116	.	G	C	.	.	MAF_INRAE=10.127;MAF_USDA=27.647
NC_035090.1	59282150	.	G	T	.	.	MAF_INRAE=25.316;MAF_USDA=30.0
NC_035090.1	59282187	.	C	A	.	.	MAF_INRAE=25.316;MAF_USDA=12.353
NC_035090.1	59282250	.	G	A	.	.	MAF_USDA=5.738
NC_035090.1	59282291	.	A	C	.	.	MAF_INRAE=10.127;MAF_USDA=21.765
NC_035090.1	59282298	.	A	C	.	.	MAF_USDA=1.639
NC_035090.1	59282299	.	C	G	.	.	MAF_USDA=1.639
NC_035090.1	59282307	.	T	C	.	.	MAF_USDA=5.738
NC_035090.1	59282341	.	G	C	.	.	MAF_USDA=7.377
NC_035090.1	59282350	.	C	A	.	.	MAF_USDA=1.639
NC_035090.1	59282365	.	A	G	.	.	MAF_INRAE=6.962;MAF_USDA=10.656
NC_035090.1	59282373	.	A	C	.	.	MAF_USDA=2.459
NC_035090.1	59282378	.	G	A	.	.	MAF_INRAE=14.557;MAF_USDA=37.647
NC_035090.1	59282386	.	T	G	.	.	MAF_INRAE=14.557;MAF_USDA=33.529
NC_035090.1	59282420	.	T	C	.	.	MAF_USDA=5.738
NC_035090.1	59282428	.	T	C	.	.	MAF_INRAE=10.127;MAF_USDA=22.353
NC_035090.1	59282434	.	A	T	.	.	MAF_INRAE=10.127;MAF_USDA=22.941
NC_035090.1	59282498	.	G	A	.	.	MAF_INRAE=6.962;MAF_USDA=3.279
NC_035090.1	59282519	.	G	A	.	.	MAF_INRAE=6.962;MAF_USDA=4.918
NC_035090.1	59282554	.	C	A	.	.	MAF_USDA=3.279
NC_035090.1	59282576	.	A	G	.	.	MAF_USDA=6.25
NC_035090.1	59282579	.	A	G	.	.	MAF_INRAE=5.833;MAF_USDA=11.765
NC_035090.1	59282580	.	C	T	.	.	MAF_USDA=1.176
NC_035090.1	59282598	.	C	T	.	.	MAF_INRAE=25.316;MAF_USDA=30.588
NC_035090.1	59282632	.	G	C	.	.	MAF_INRAE=10.127;MAF_USDA=21.765
NC_035090.1	59282645	.	C	G	.	.	MAF_INRAE=21.519;MAF_USDA=40.588
NC_035090.1	59282671	.	G	C	.	.	MAF_INRAE=37.342;MAF_USDA=44.118
NC_035090.1	59282764	.	T	A	.	.	MAF_INRAE=11.392;MAF_USDA=16.471
NC_035090.1	59282866	.	A	T	.	.	MAF_INRAE=25.949;MAF_USDA=12.353
NC_035090.1	59282914	.	G	T	.	.	MAF_USDA=6.557
NC_035090.1	59282976	.	G	A	.	.	MAF_INRAE=5.833;MAF_USDA=4.706
NC_035090.1	59282990	.	G	C	.	.	MAF_INRAE=10.759;MAF_USDA=31.765
NC_035090.1	59282994	.	T	A	.	.	MAF_INRAE=12.5;MAF_USDA=31.765
NC_035090.1	59283088	.	G	A	.	.	MAF_INRAE=11.392;MAF_USDA=13.529
NC_035090.1	59283093	.	C	A	.	.	MAF_USDA=3.529
NC_035090.1	59283125	.	G	A	.	.	MAF_USDA=1.639
NC_035090.1	59283131	.	A	G	.	.	MAF_INRAE=46.203;MAF_USDA=23.529
NC_035090.1	59283346	.	T	A	.	.	MAF_INRAE=11.392;MAF_USDA=30.0
NC_035090.1	59283541	.	A	G	.	.	MAF_INRAE=25.316;MAF_USDA=17.647
NC_035090.1	59283619	.	C	T	.	.	MAF_INRAE=46.835;MAF_USDA=23.529
NC_035090.1	59283646	.	C	T	.	.	MAF_USDA=2.083
NC_035090.1	59283757	.	A	G	.	.	MAF_USDA=2.459
NC_035090.1	59283873	.	C	T	.	.	MAF_USDA=1.639
NC_035090.1	59283874	.	G	A	.	.	MAF_INRAE=46.835;MAF_USDA=6.25
NC_035090.1	59284012	.	C	A	.	.	MAF_INRAE=6.962;MAF_USDA=3.279
NC_035090.1	59284016	.	G	A	.	.	MAF_INRAE=21.053;MAF_USDA=3.279
NC_035090.1	59284036	.	C	T	.	.	MAF_INRAE=42.105;MAF_USDA=24.118
NC_035090.1	59284041	.	C	T	.	.	MAF_INRAE=11.392;MAF_USDA=32.941
NC_035090.1	59284080	.	G	T	.	.	MAF_INRAE=12.5;MAF_USDA=12.5
NC_035090.1	59284107	.	G	A	.	.	MAF_USDA=24.59
NC_035090.1	59284114	.	A	G	.	.	MAF_USDA=2.459
NC_035090.1	59284139	.	T	C	.	.	MAF_INRAE=5.263;MAF_USDA=31.765
NC_035090.1	59284190	.	T	A	.	.	MAF_INRAE=5.263;MAF_USDA=31.548
NC_035090.1	59284202	.	G	T	.	.	MAF_INRAE=5.263;MAF_USDA=32.353
NC_035090.1	59285170	.	C	T	.	.	MAF_USDA=6.25
NC_035090.1	59285174	.	G	A	.	.	MAF_USDA=29.167
NC_035090.1	59285187	.	A	G	.	.	MAF_USDA=22.353
NC_035090.1	59285198	.	T	A	.	.	MAF_INRAE=4.167;MAF_USDA=2.459
NC_035090.1	59285231	.	C	A	.	.	MAF_USDA=2.459
NC_035090.1	59285301	.	T	G	.	.	MAF_INRAE=10.127;MAF_USDA=20.0
NC_035090.1	59285309	.	C	T	.	.	MAF_INRAE=11.392;MAF_USDA=31.176
NC_035090.1	59285340	.	C	T	.	.	MAF_INRAE=46.835;MAF_USDA=18.824
NC_035090.1	59285410	.	A	T	.	.	MAF_USDA=10.588
NC_035090.1	59285411	.	A	T	.	.	MAF_USDA=10.588
NC_035090.1	59285412	.	A	T	.	.	MAF_USDA=10.588
NC_035090.1	59285413	.	A	T	.	.	MAF_USDA=10.588
NC_035090.1	59285415	.	G	T	.	.	MAF_INRAE=5.833;MAF_USDA=10.588
NC_035090.1	59285423	.	G	T	.	.	MAF_INRAE=46.203;MAF_USDA=24.118
NC_035090.1	59285474	.	G	T	.	.	MAF_USDA=1.765
NC_035090.1	59285554	.	T	G	.	.	MAF_INRAE=10.127;MAF_USDA=20.0
NC_035090.1	59285613	.	C	A	.	.	MAF_INRAE=47.468;MAF_USDA=22.941
NC_035090.1	59285746	.	G	T	.	.	MAF_USDA=13.934
NC_035090.1	59285948	.	C	T	.	.	MAF_INRAE=10.526
NC_035090.1	59286328	.	G	T	.	.	MAF_INRAE=10.127;MAF_USDA=7.377
NC_035090.1	59286382	.	A	G	.	.	MAF_INRAE=25.316;MAF_USDA=22.353
NC_035090.1	59286411	.	A	G	.	.	MAF_INRAE=17.089
NC_035090.1	59286419	.	T	G	.	.	MAF_INRAE=24.684
NC_035090.1	59286502	.	T	A	.	.	MAF_INRAE=47.468;MAF_USDA=18.824
NC_035090.1	59286557	.	C	T	.	.	MAF_INRAE=25.316;MAF_USDA=19.412
NC_035090.1	59286583	.	G	C	.	.	MAF_INRAE=29.747;MAF_USDA=30.588
NC_035090.1	59286608	.	G	T	.	.	MAF_USDA=3.279
NC_035090.1	59286678	.	G	C	.	.	MAF_INRAE=5.263
NC_035090.1	59286782	.	C	A	.	.	MAF_USDA=1.639
NC_035090.1	59286792	.	A	G	.	.	MAF_INRAE=35.443;MAF_USDA=38.824
NC_035090.1	59286926	.	C	T	.	.	MAF_INRAE=46.835;MAF_USDA=18.824
NC_035090.1	59286966	.	G	A	.	.	MAF_USDA=4.918
NC_035090.1	59286997	.	A	T	.	.	MAF_INRAE=5.833;MAF_USDA=6.471
NC_035090.1	59287023	.	C	A	.	.	MAF_INRAE=5.833;MAF_USDA=7.059
NC_035090.1	59287034	.	T	A	.	.	MAF_INRAE=5.833;MAF_USDA=7.059
NC_035090.1	59287047	.	G	T	.	.	MAF_INRAE=46.835;MAF_USDA=22.353
NC_035090.1	59287066	.	C	T	.	.	MAF_USDA=2.083
NC_035090.1	59287391	.	G	A	.	.	MAF_USDA=2.459
NC_035090.1	59287497	.	T	C	.	.	MAF_INRAE=25.316;MAF_USDA=15.294
NC_035090.1	59287812	.	C	T	.	.	MAF_INRAE=6.962;MAF_USDA=3.279
NC_035090.1	59287909	.	C	T	.	.	MAF_INRAE=15.789
NC_035090.1	59287955	.	T	G	.	.	MAF_USDA=1.639
NC_035090.1	59288129	.	T	G	.	.	MAF_USDA=3.279
NC_035090.1	59288218	.	A	G	.	.	MAF_USDA=4.098
NC_035090.1	59288245	.	C	T	.	.	MAF_USDA=1.639
NC_035090.1	59288379	.	C	G	.	.	MAF_USDA=4.167
NC_035090.1	59288413	.	G	A	.	.	MAF_USDA=1.639
NC_035090.1	59288481	.	A	G	.	.	MAF_INRAE=25.316;MAF_USDA=15.294
NC_035090.1	59288566	.	A	G	.	.	MAF_USDA=1.639
NC_035090.1	59288646	.	G	C	.	.	MAF_USDA=3.529
NC_035090.1	59288762	.	G	C	.	.	MAF_USDA=2.459
NC_035090.1	59288816	.	T	G	.	.	MAF_USDA=2.459
NC_035090.1	59288910	.	A	G	.	.	MAF_USDA=2.459
NC_035090.1	59288913	.	G	T	.	.	MAF_USDA=2.459
NC_035090.1	59288960	.	C	A	.	.	MAF_USDA=3.279
NC_035090.1	59289082	.	C	A	.	.	MAF_USDA=1.639
NC_035090.1	59289138	.	A	C	.	.	MAF_USDA=1.639
NC_035090.1	59289187	.	A	G	.	.	MAF_USDA=2.459
NC_035090.1	59289217	.	C	T	.	.	MAF_INRAE=3.165;MAF_USDA=5.294
NC_035090.1	59289218	.	C	T	.	.	MAF_USDA=2.459
NC_035090.1	59289344	.	T	A	.	.	MAF_INRAE=5.833
NC_035090.1	59289345	.	T	A	.	.	MAF_INRAE=35.0
NC_035090.1	59289347	.	A	C	.	.	MAF_INRAE=3.165;MAF_USDA=8.333
NC_035090.1	59289382	.	T	A	.	.	MAF_INRAE=46.835;MAF_USDA=20.0
NC_035090.1	59289402	.	G	C	.	.	MAF_INRAE=25.316;MAF_USDA=16.071
NC_035090.1	59289435	.	C	T	.	.	MAF_INRAE=5.833;MAF_USDA=15.882
NC_035090.1	59289443	.	G	A	.	.	MAF_USDA=47.917
NC_035090.1	59289444	.	A	G	.	.	MAF_USDA=47.917
NC_035090.1	59289445	.	T	G	.	.	MAF_INRAE=2.5
NC_035090.1	59289453	.	T	A	.	.	MAF_INRAE=5.833;MAF_USDA=10.417
NC_035090.1	59289466	.	C	A	.	.	MAF_USDA=2.459
NC_035090.1	59289559	.	G	A	.	.	MAF_USDA=2.459
NC_035090.1	59289633	.	G	A	.	.	MAF_INRAE=5.263
NC_035090.1	59289710	.	T	A	.	.	MAF_USDA=6.25
NC_035090.1	59289834	.	T	A	.	.	MAF_INRAE=25.316;MAF_USDA=20.0
NC_035090.1	59289875	.	G	T	.	.	MAF_INRAE=5.833;MAF_USDA=30.0
NC_035090.1	59290010	.	T	C	.	.	MAF_USDA=1.667
NC_035090.1	59290011	.	C	T	.	.	MAF_USDA=2.5
NC_035090.1	59290021	.	T	C	.	.	MAF_INRAE=25.316;MAF_USDA=19.412
NC_035090.1	59290064	.	C	A	.	.	MAF_USDA=8.333
NC_035090.1	59290174	.	G	A	.	.	MAF_USDA=4.098
NC_035090.1	59290183	.	G	T	.	.	MAF_USDA=4.098
NC_035090.1	59290211	.	G	A	.	.	MAF_INRAE=11.392;MAF_USDA=37.059
NC_035090.1	59290221	.	G	T	.	.	MAF_INRAE=25.316;MAF_USDA=7.059
NC_035090.1	59290305	.	G	A	.	.	MAF_USDA=6.25
NC_035090.1	59290395	.	T	A	.	.	MAF_USDA=5.738
NC_035090.1	59290404	.	C	T	.	.	MAF_USDA=2.459
NC_035090.1	59290526	.	C	A	.	.	MAF_USDA=1.639
NC_035090.1	59290599	.	T	G	.	.	MAF_INRAE=6.962;MAF_USDA=3.279
NC_035090.1	59290629	.	T	G	.	.	MAF_USDA=2.459
NC_035090.1	59290722	.	C	A	.	.	MAF_USDA=3.279
NC_035090.1	59290783	.	T	C	.	.	MAF_USDA=4.098
NC_035090.1	59290828	.	C	A	.	.	MAF_USDA=2.459
NC_035090.1	59290838	.	G	A	.	.	MAF_USDA=1.639
NC_035090.1	59290892	.	T	A	.	.	MAF_USDA=2.459
NC_035090.1	59290893	.	A	C	.	.	MAF_INRAE=10.127;MAF_USDA=19.412
NC_035090.1	59291059	.	T	A	.	.	MAF_INRAE=5.833;MAF_USDA=30.0
NC_035090.1	59291065	.	C	T	.	.	MAF_INRAE=46.835;MAF_USDA=17.647
NC_035090.1	59291108	.	A	G	.	.	MAF_USDA=3.279
NC_035090.1	59291179	.	C	T	.	.	MAF_USDA=3.333
NC_035090.1	59291215	.	G	T	.	.	MAF_USDA=4.167
NC_035090.1	59291274	.	A	C	.	.	MAF_USDA=3.279
NC_035090.1	59291282	.	G	T	.	.	MAF_USDA=2.459
NC_035090.1	59291360	.	G	C	.	.	MAF_USDA=6.25
NC_035090.1	59291385	.	C	A	.	.	MAF_INRAE=3.165;MAF_USDA=4.706
NC_035090.1	59291401	.	G	T	.	.	MAF_USDA=4.918
NC_035090.1	59291416	.	A	C	.	.	MAF_USDA=2.459
NC_035090.1	59291511	.	G	C	.	.	MAF_INRAE=12.5;MAF_USDA=1.765
NC_035090.1	59291568	.	C	T	.	.	MAF_INRAE=46.835;MAF_USDA=20.588
NC_035090.1	59291576	.	A	C	.	.	MAF_USDA=4.098
NC_035090.1	59291581	.	A	G	.	.	MAF_INRAE=46.835;MAF_USDA=18.235
NC_035090.1	59291595	.	A	G	.	.	MAF_USDA=4.918
NC_035090.1	59291705	.	T	G	.	.	MAF_INRAE=6.962;MAF_USDA=10.0
NC_035090.1	59291773	.	C	T	.	.	MAF_INRAE=33.544;MAF_USDA=8.824
NC_035090.1	59291895	.	G	C	.	.	MAF_USDA=3.279
NC_035090.1	59292029	.	G	C	.	.	MAF_USDA=4.918
NC_035090.1	59292041	.	T	G	.	.	MAF_USDA=4.918
NC_035090.1	59292062	.	C	G	.	.	MAF_INRAE=7.5;MAF_USDA=6.557
NC_035090.1	59292090	.	A	G	.	.	MAF_USDA=2.083
NC_035090.1	59292274	.	A	G	.	.	MAF_INRAE=37.975;MAF_USDA=41.525
NC_035090.1	59292365	.	A	G	.	.	MAF_USDA=23.333
NC_035090.1	59292367	.	C	A	.	.	MAF_USDA=1.667
NC_035090.1	59292383	.	C	T	.	.	MAF_USDA=3.333
NC_035090.1	59292487	.	G	T	.	.	MAF_INRAE=6.962
NC_035090.1	59292525	.	G	A	.	.	MAF_INRAE=7.595;MAF_USDA=33.333
NC_035090.1	59292540	.	A	G	.	.	MAF_INRAE=7.595;MAF_USDA=32.787
NC_035090.1	59292682	.	G	A	.	.	MAF_INRAE=15.789
NC_035090.1	59292719	.	G	T	.	.	MAF_INRAE=5.263;MAF_USDA=33.898
NC_035090.1	59292803	.	G	C	.	.	MAF_INRAE=10.759;MAF_USDA=44.118
NC_035090.1	59292926	.	G	A	.	.	MAF_USDA=4.098
NC_035090.1	59293024	.	G	T	.	.	MAF_INRAE=6.329;MAF_USDA=3.279
NC_035090.1	59293035	.	T	G	.	.	MAF_INRAE=10.759;MAF_USDA=27.647
NC_035090.1	59293068	.	C	T	.	.	MAF_USDA=3.279
NC_035090.1	59293112	.	T	C	.	.	MAF_INRAE=11.392;MAF_USDA=44.118
NC_035090.1	59293142	.	C	A	.	.	MAF_INRAE=11.392;MAF_USDA=29.412
NC_035090.1	59293156	.	G	T	.	.	MAF_USDA=1.639
NC_035090.1	59293194	.	G	T,A	.	.	MAF_INRAE=21.053
NC_035090.1	59293209	.	G	T	.	.	MAF_USDA=1.639
NC_035090.1	59293214	.	C	T	.	.	MAF_INRAE=5.833;MAF_USDA=26.471
NC_035090.1	59293221	.	A	T	.	.	MAF_USDA=2.459
NC_035090.1	59293227	.	T	C	.	.	MAF_USDA=1.639
NC_035090.1	59293254	.	T	G	.	.	MAF_USDA=2.459
NC_035090.1	59293270	.	A	G	.	.	MAF_INRAE=32.911;MAF_USDA=8.824
NC_035090.1	59293376	.	C	A	.	.	MAF_INRAE=6.962;MAF_USDA=15.476
NC_035090.1	59293380	.	T	A	.	.	MAF_INRAE=6.962;MAF_USDA=3.333
NC_035090.1	59293387	.	T	C	.	.	MAF_USDA=7.143
NC_035090.1	59293415	.	G	A	.	.	MAF_INRAE=11.392;MAF_USDA=44.048
NC_035090.1	59293422	.	A	G	.	.	MAF_USDA=1.667
NC_035090.1	59293448	.	A	C	.	.	MAF_USDA=11.905
NC_035090.1	59293458	.	A	G	.	.	MAF_USDA=2.5
NC_035090.1	59293462	.	C	A	.	.	MAF_INRAE=10.759;MAF_USDA=25.595
NC_035090.1	59293543	.	G	T	.	.	MAF_USDA=2.083
NC_035090.1	59294494	.	C	T	.	.	MAF_USDA=37.5
NC_035090.1	59294710	.	C	A	.	.	MAF_INRAE=10.833
NC_035090.1	59294748	.	C	T	.	.	MAF_INRAE=10.833
NC_035090.1	59294764	.	C	T	.	.	MAF_USDA=6.557
NC_035090.1	59294796	.	C	T	.	.	MAF_USDA=8.197
NC_035090.1	59296004	.	T	C	.	.	MAF_USDA=2.459
NC_035090.1	59296114	.	A	G	.	.	MAF_USDA=3.279
NC_035090.1	59296224	.	C	A	.	.	MAF_INRAE=11.392;MAF_USDA=34.706
NC_035090.1	59296298	.	G	T	.	.	MAF_INRAE=5.833;MAF_USDA=7.059
NC_035090.1	59296299	.	A	C	.	.	MAF_USDA=2.459
NC_035090.1	59296360	.	T	A	.	.	MAF_INRAE=11.392;MAF_USDA=31.765
NC_035090.1	59296408	.	T	C	.	.	MAF_INRAE=11.392;MAF_USDA=31.765
NC_035090.1	59296444	.	G	T	.	.	MAF_USDA=2.5
NC_035090.1	59296449	.	A	G	.	.	MAF_USDA=11.905
NC_035090.1	59296476	.	C	G	.	.	MAF_INRAE=5.833;MAF_USDA=4.762
NC_035090.1	59296552	.	T	G	.	.	MAF_INRAE=5.833;MAF_USDA=7.059
NC_035090.1	59296582	.	T	C	.	.	MAF_INRAE=18.987;MAF_USDA=27.647
NC_035090.1	59296583	.	G	A	.	.	MAF_INRAE=2.5;MAF_USDA=3.279
NC_035090.1	59296588	.	C	T	.	.	MAF_INRAE=10.127;MAF_USDA=7.377
NC_035090.1	59296656	.	A	G	.	.	MAF_INRAE=18.987;MAF_USDA=27.647
NC_035090.1	59296676	.	C	A	.	.	MAF_USDA=1.639
NC_035090.1	59296708	.	A	C	.	.	MAF_INRAE=11.392;MAF_USDA=44.706
NC_035090.1	59296728	.	C	A	.	.	MAF_USDA=1.639
NC_035090.1	59296736	.	C	G	.	.	MAF_USDA=11.176
NC_035090.1	59296804	.	G	T	.	.	MAF_USDA=1.639
NC_035090.1	59296825	.	T	G	.	.	MAF_USDA=4.098
NC_035090.1	59297014	.	A	G	.	.	MAF_USDA=11.765
NC_035090.1	59297017	.	T	A	.	.	MAF_USDA=1.639
NC_035090.1	59297090	.	C	T	.	.	MAF_USDA=2.459
NC_035090.1	59297116	.	G	C	.	.	MAF_USDA=1.639
NC_035090.1	59297190	.	T	A	.	.	MAF_INRAE=5.833;MAF_USDA=5.294
NC_035090.1	59297199	.	G	A	.	.	MAF_USDA=3.279
NC_035090.1	59297268	.	A	G	.	.	MAF_INRAE=11.392;MAF_USDA=40.0
NC_035090.1	59297306	.	T	C	.	.	MAF_USDA=6.25
NC_035090.1	59297350	.	A	T	.	.	MAF_USDA=8.197
NC_035090.1	59297359	.	G	T	.	.	MAF_USDA=1.639
NC_035090.1	59297378	.	G	A	.	.	MAF_INRAE=34.177;MAF_USDA=8.235
NC_035090.1	59297382	.	T	A	.	.	MAF_USDA=11.176
NC_035090.1	59297400	.	C	G	.	.	MAF_INRAE=25.316;MAF_USDA=7.059
NC_035090.1	59297489	.	T	C	.	.	MAF_USDA=11.176
NC_035090.1	59297508	.	C	T	.	.	MAF_USDA=2.459
NC_035090.1	59297510	.	C	T	.	.	MAF_INRAE=18.987;MAF_USDA=27.059
NC_035090.1	59297569	.	A	C	.	.	MAF_INRAE=11.392;MAF_USDA=31.765
NC_035090.1	59297587	.	T	C	.	.	MAF_USDA=11.176
NC_035090.1	59297654	.	G	T	.	.	MAF_INRAE=11.392;MAF_USDA=48.824
NC_035090.1	59297670	.	G	A	.	.	MAF_USDA=2.459
NC_035090.1	59297718	.	G	T	.	.	MAF_USDA=2.459
NC_035090.1	59297729	.	C	T	.	.	MAF_USDA=7.377
NC_035090.1	59297740	.	C	T	.	.	MAF_USDA=10.588
NC_035090.1	59297815	.	A	G	.	.	MAF_USDA=5.738
NC_035090.1	59297943	.	T	A	.	.	MAF_USDA=35.417
NC_035090.1	59297944	.	A	T	.	.	MAF_USDA=33.333
NC_035090.1	59297946	.	C	T	.	.	MAF_INRAE=13.333;MAF_USDA=33.333
NC_035090.1	59298040	.	A	T	.	.	MAF_INRAE=7.595;MAF_USDA=17.647
NC_035090.1	59298041	.	A	T	.	.	MAF_INRAE=3.333;MAF_USDA=17.647
NC_035090.1	59298079	.	T	C	.	.	MAF_USDA=1.639
NC_035090.1	59298162	.	G	A	.	.	MAF_USDA=11.176
NC_035090.1	59298185	.	T	G	.	.	MAF_USDA=4.167
NC_035090.1	59298191	.	A	T	.	.	MAF_USDA=1.639
NC_035090.1	59298192	.	A	T	.	.	MAF_USDA=1.639
NC_035090.1	59298199	.	G	A	.	.	MAF_INRAE=11.392;MAF_USDA=42.353
NC_035090.1	59298285	.	A	G	.	.	MAF_INRAE=11.392;MAF_USDA=45.882
NC_035090.1	59298392	.	A	G	.	.	MAF_USDA=2.459
NC_035090.1	59298502	.	G	T	.	.	MAF_INRAE=10.759;MAF_USDA=31.765
NC_035090.1	59298546	.	G	A	.	.	MAF_INRAE=11.392;MAF_USDA=31.176
NC_035090.1	59298622	.	G	T	.	.	MAF_INRAE=5.263;MAF_USDA=31.176
NC_035090.1	59298691	.	G	A	.	.	MAF_INRAE=11.392;MAF_USDA=32.353
NC_035090.1	59298753	.	C	T	.	.	MAF_USDA=2.459
NC_035090.1	59298755	.	A	C	.	.	MAF_INRAE=6.962;MAF_USDA=4.098
NC_035090.1	59298789	.	A	T	.	.	MAF_USDA=2.083
NC_035090.1	59298828	.	A	G	.	.	MAF_USDA=11.765
NC_035090.1	59298952	.	C	A	.	.	MAF_INRAE=11.392;MAF_USDA=31.765
NC_035090.1	59299015	.	A	C	.	.	MAF_USDA=1.639
NC_035090.1	59299038	.	A	T	.	.	MAF_USDA=1.639
NC_035090.1	59299089	.	A	G	.	.	MAF_INRAE=6.962;MAF_USDA=3.279
NC_035090.1	59299101	.	G	A	.	.	MAF_USDA=1.639
NC_035090.1	59299109	.	A	G	.	.	MAF_INRAE=11.392;MAF_USDA=31.765
NC_035090.1	59299171	.	T	G	.	.	MAF_USDA=2.459
NC_035090.1	59299172	.	T	C	.	.	MAF_USDA=1.176
NC_035090.1	59299228	.	C	T	.	.	MAF_USDA=4.098
NC_035090.1	59299235	.	A	G	.	.	MAF_USDA=13.934
NC_035090.1	59299254	.	A	G	.	.	MAF_INRAE=11.392;MAF_USDA=32.353
NC_035090.1	59299259	.	T	C	.	.	MAF_INRAE=11.392;MAF_USDA=32.738
NC_035090.1	59299281	.	C	G	.	.	MAF_USDA=1.639
NC_035090.1	59299302	.	G	A	.	.	MAF_USDA=2.459
NC_035090.1	59299329	.	G	T	.	.	MAF_USDA=3.279
NC_035090.1	59299476	.	G	A	.	.	MAF_INRAE=11.392;MAF_USDA=31.176
NC_035090.1	59299498	.	C	A	.	.	MAF_USDA=1.639
NC_035090.1	59299509	.	T	G	.	.	MAF_USDA=2.459
NC_035090.1	59299546	.	T	C	.	.	MAF_INRAE=11.392;MAF_USDA=39.412
NC_035090.1	59299581	.	A	C	.	.	MAF_USDA=4.918
NC_035090.1	59299584	.	G	C	.	.	MAF_USDA=3.529
NC_035090.1	59299615	.	T	C	.	.	MAF_INRAE=12.025;MAF_USDA=35.294
NC_035090.1	59299781	.	T	G	.	.	MAF_INRAE=11.392;MAF_USDA=34.706
NC_035090.1	59299876	.	A	G	.	.	MAF_USDA=4.918
NC_035090.1	59299951	.	C	A	.	.	MAF_INRAE=6.962;MAF_USDA=3.279
NC_035090.1	59299990	.	T	C	.	.	MAF_INRAE=11.392;MAF_USDA=34.118
NC_035090.1	59300048	.	G	A	.	.	MAF_USDA=9.412
NC_035090.1	59300186	.	C	T	.	.	MAF_USDA=1.639
NC_035090.1	59300252	.	A	G	.	.	MAF_INRAE=5.833;MAF_USDA=19.412
NC_035090.1	59300363	.	T	C	.	.	MAF_USDA=2.459
NC_035090.1	59300447	.	C	A	.	.	MAF_USDA=2.353
NC_035090.1	59300449	.	C	T	.	.	MAF_INRAE=6.962;MAF_USDA=17.647
NC_035090.1	59300456	.	C	T	.	.	MAF_INRAE=6.962;MAF_USDA=17.647
NC_035090.1	59300542	.	G	A	.	.	MAF_USDA=2.941
NC_035090.1	59300564	.	A	C	.	.	MAF_USDA=1.639
NC_035090.1	59300573	.	G	T	.	.	MAF_INRAE=11.392;MAF_USDA=31.765
NC_035090.1	59300657	.	T	A	.	.	MAF_INRAE=18.354;MAF_USDA=35.882
NC_035090.1	59300767	.	T	C	.	.	MAF_USDA=2.459
NC_035090.1	59300887	.	G	C	.	.	MAF_USDA=10.417
NC_035090.1	59300960	.	G	C	.	.	MAF_USDA=1.639
NC_035090.1	59300980	.	A	C	.	.	MAF_INRAE=13.924;MAF_USDA=33.529
NC_035090.1	59301030	.	C	T	.	.	MAF_INRAE=15.789
NC_035090.1	59301062	.	G	A	.	.	MAF_USDA=3.279
NC_035090.1	59301078	.	T	G	.	.	MAF_INRAE=18.354;MAF_USDA=28.824
NC_035090.1	59301080	.	C	A	.	.	MAF_USDA=22.619
NC_035090.1	59301090	.	T	C	.	.	MAF_INRAE=6.962
NC_035090.1	59301195	.	A	G	.	.	MAF_USDA=2.459
NC_035090.1	59301200	.	C	T	.	.	MAF_USDA=21.765
NC_035090.1	59301208	.	G	T	.	.	MAF_USDA=6.471
NC_035090.1	59301269	.	C	A	.	.	MAF_INRAE=10.0
NC_035090.1	59301314	.	A	C	.	.	MAF_USDA=6.471
NC_035090.1	59301319	.	C	T	.	.	MAF_USDA=4.918
NC_035090.1	59301353	.	T	G	.	.	MAF_USDA=4.167
NC_035090.1	59301417	.	G	T	.	.	MAF_USDA=2.941
NC_035090.1	59301437	.	G	C	.	.	MAF_USDA=9.836
NC_035090.1	59301438	.	C	T	.	.	MAF_USDA=9.836
NC_035090.1	59301460	.	G	A	.	.	MAF_USDA=3.279
NC_035090.1	59301627	.	G	C	.	.	MAF_INRAE=18.354;MAF_USDA=34.706
NC_035090.1	59301718	.	A	T	.	.	MAF_USDA=2.459
NC_035090.1	59301795	.	T	C	.	.	MAF_INRAE=6.962;MAF_USDA=41.176
NC_035090.1	59301827	.	C	G	.	.	MAF_USDA=3.529
NC_035090.1	59301865	.	C	T	.	.	MAF_USDA=1.639
NC_035090.1	59301881	.	T	C	.	.	MAF_USDA=4.918
NC_035090.1	59301883	.	A	G	.	.	MAF_USDA=5.294
NC_035090.1	59301921	.	G	T	.	.	MAF_USDA=6.557
NC_035090.1	59301961	.	A	G	.	.	MAF_USDA=6.557
NC_035090.1	59301989	.	A	G	.	.	MAF_USDA=4.918
NC_035090.1	59302001	.	G	A	.	.	MAF_USDA=2.459
NC_035090.1	59302013	.	G	A	.	.	MAF_USDA=17.213
NC_035090.1	59302019	.	T	C	.	.	MAF_USDA=2.941
NC_035090.1	59302109	.	T	A	.	.	MAF_USDA=1.667
NC_035090.1	59302197	.	T	A	.	.	MAF_INRAE=3.165;MAF_USDA=2.353
NC_035090.1	59302206	.	T	G	.	.	MAF_INRAE=6.962;MAF_USDA=8.197
NC_035090.1	59302251	.	G	A	.	.	MAF_USDA=3.279
NC_035090.1	59302344	.	C	A	.	.	MAF_USDA=3.529
NC_035090.1	59302381	.	T	G	.	.	MAF_INRAE=6.962;MAF_USDA=3.279
NC_035090.1	59302386	.	A	C	.	.	MAF_INRAE=26.316;MAF_USDA=4.918
NC_035090.1	59302399	.	A	C	.	.	MAF_USDA=10.0
NC_035090.1	59302433	.	A	T	.	.	MAF_USDA=10.588
NC_035090.1	59302434	.	G	C	.	.	MAF_USDA=10.588
NC_035090.1	59302657	.	G	C	.	.	MAF_USDA=4.762
NC_035090.1	59302688	.	C	A	.	.	MAF_INRAE=14.557;MAF_USDA=44.048
NC_035090.1	59302839	.	G	T	.	.	MAF_USDA=4.167
NC_035090.1	59303062	.	C	T	.	.	MAF_INRAE=5.833;MAF_USDA=17.647
NC_035090.1	59303139	.	G	T	.	.	MAF_USDA=1.639
NC_035090.1	59303248	.	A	C	.	.	MAF_USDA=1.639
NC_035090.1	59303313	.	G	A	.	.	MAF_INRAE=6.962;MAF_USDA=7.377
NC_035090.1	59303326	.	C	A	.	.	MAF_USDA=1.639
NC_035090.1	59303400	.	C	A	.	.	MAF_USDA=1.639
NC_035090.1	59303408	.	A	T	.	.	MAF_INRAE=21.519;MAF_USDA=25.294
NC_035090.1	59303413	.	A	C	.	.	MAF_USDA=3.279
NC_035090.1	59303450	.	C	T	.	.	MAF_INRAE=3.165;MAF_USDA=2.459
NC_035090.1	59303579	.	C	T	.	.	MAF_USDA=9.016
NC_035090.1	59303584	.	T	A	.	.	MAF_INRAE=6.962;MAF_USDA=3.279
NC_035090.1	59303612	.	A	C	.	.	MAF_USDA=2.459
NC_035090.1	59303637	.	G	A	.	.	MAF_INRAE=6.962;MAF_USDA=17.647
NC_035090.1	59303747	.	T	A	.	.	MAF_INRAE=21.519;MAF_USDA=27.647
NC_035090.1	59303804	.	G	T	.	.	MAF_INRAE=6.962;MAF_USDA=17.647
NC_035090.1	59303819	.	T	C	.	.	MAF_USDA=3.529
NC_035090.1	59304108	.	T	C	.	.	MAF_INRAE=10.526;MAF_USDA=1.639
NC_035090.1	59304129	.	T	G	.	.	MAF_USDA=1.639
NC_035090.1	59304263	.	C	T	.	.	MAF_INRAE=6.962;MAF_USDA=3.279
NC_035090.1	59304303	.	G	T	.	.	MAF_USDA=9.016
NC_035090.1	59304369	.	G	T	.	.	MAF_INRAE=6.962;MAF_USDA=39.583
NC_035090.1	59304420	.	C	A	.	.	MAF_INRAE=21.519;MAF_USDA=28.824
NC_035090.1	59304525	.	A	G	.	.	MAF_INRAE=13.924;MAF_USDA=22.353
NC_035090.1	59304534	.	C	T	.	.	MAF_USDA=8.333
NC_035090.1	59304550	.	A	G	.	.	MAF_USDA=2.459
NC_035090.1	59304791	.	T	A	.	.	MAF_INRAE=13.924;MAF_USDA=22.941
NC_035090.1	59304859	.	T	G	.	.	MAF_USDA=1.639
NC_035090.1	59304886	.	T	G	.	.	MAF_INRAE=6.962;MAF_USDA=3.279
NC_035090.1	59305017	.	T	A	.	.	MAF_USDA=3.529
NC_035090.1	59305094	.	G	A	.	.	MAF_USDA=1.19
NC_035090.1	59305180	.	A	T	.	.	MAF_USDA=1.639
NC_035090.1	59305214	.	A	C	.	.	MAF_INRAE=21.519;MAF_USDA=27.647
NC_035090.1	59305261	.	A	T	.	.	MAF_USDA=1.639
NC_035090.1	59305274	.	C	A	.	.	MAF_USDA=1.639
NC_035090.1	59305318	.	T	C	.	.	MAF_USDA=4.098
NC_035090.1	59305429	.	G	A	.	.	MAF_USDA=1.639
NC_035090.1	59305461	.	G	C	.	.	MAF_INRAE=5.833;MAF_USDA=18.235
NC_035090.1	59305463	.	G	A	.	.	MAF_USDA=1.639
NC_035090.1	59305732	.	T	C	.	.	MAF_INRAE=3.165;MAF_USDA=14.754
NC_035090.1	59305860	.	T	C	.	.	MAF_INRAE=6.962
NC_035090.1	59306419	.	G	A	.	.	MAF_INRAE=15.789
NC_035090.1	59306704	.	A	G	.	.	MAF_USDA=4.167
NC_035090.1	59306756	.	T	G	.	.	MAF_USDA=6.25
NC_035090.1	59306775	.	T	G	.	.	MAF_USDA=3.279
NC_035090.1	59306826	.	C	T	.	.	MAF_USDA=10.0
NC_035090.1	59307012	.	A	G	.	.	MAF_USDA=2.459
NC_035090.1	59307015	.	G	A	.	.	MAF_USDA=3.529
NC_035090.1	59307095	.	T	C	.	.	MAF_USDA=1.639
NC_035090.1	59307122	.	T	A	.	.	MAF_USDA=2.459
NC_035090.1	59307125	.	G	A	.	.	MAF_INRAE=5.833;MAF_USDA=6.471
NC_035090.1	59307177	.	G	A	.	.	MAF_USDA=5.294
NC_035090.1	59307189	.	C	A	.	.	MAF_INRAE=21.053;MAF_USDA=3.279
NC_035090.1	59307214	.	G	A	.	.	MAF_USDA=5.294
NC_035090.1	59307425	.	G	A	.	.	MAF_USDA=2.459
NC_035090.1	59307555	.	C	A	.	.	MAF_USDA=5.882
NC_035090.1	59307596	.	G	A	.	.	MAF_USDA=2.459
NC_035090.1	59307602	.	G	A	.	.	MAF_USDA=8.235
NC_035090.1	59307623	.	A	C	.	.	MAF_USDA=11.176
NC_035090.1	59307681	.	A	C	.	.	MAF_USDA=2.459
NC_035090.1	59307714	.	A	C	.	.	MAF_INRAE=3.165;MAF_USDA=2.459
NC_035090.1	59307781	.	G	C	.	.	MAF_INRAE=6.962;MAF_USDA=5.738
NC_035090.1	59307782	.	T	C	.	.	MAF_USDA=1.639
NC_035090.1	59307839	.	C	T	.	.	MAF_USDA=5.294
NC_035090.1	59307953	.	T	A	.	.	MAF_INRAE=6.962;MAF_USDA=18.235
NC_035090.1	59307973	.	C	T	.	.	MAF_USDA=1.639
NC_035090.1	59308018	.	G	T	.	.	MAF_USDA=3.279
NC_035090.1	59308040	.	A	C	.	.	MAF_INRAE=3.165;MAF_USDA=11.475
NC_035090.1	59308057	.	C	T	.	.	MAF_INRAE=21.053;MAF_USDA=4.706
NC_035090.1	59308199	.	T	C	.	.	MAF_USDA=4.167
NC_035090.1	59308255	.	C	T	.	.	MAF_USDA=2.083
NC_035090.1	59308300	.	C	T	.	.	MAF_USDA=7.059
NC_035090.1	59308404	.	A	T	.	.	MAF_USDA=1.639
NC_035090.1	59308507	.	G	T	.	.	MAF_USDA=9.836
NC_035090.1	59308526	.	A	T	.	.	MAF_USDA=9.016
NC_035090.1	59308548	.	C	T	.	.	MAF_USDA=10.588
NC_035090.1	59308625	.	G	A	.	.	MAF_INRAE=13.924;MAF_USDA=41.176
NC_035090.1	59308636	.	C	T	.	.	MAF_USDA=4.918
NC_035090.1	59308638	.	A	C	.	.	MAF_USDA=6.557
NC_035090.1	59308766	.	T	C	.	.	MAF_INRAE=21.519;MAF_USDA=32.941
NC_035090.1	59308844	.	G	A	.	.	MAF_INRAE=44.937;MAF_USDA=14.118
NC_035090.1	59308853	.	A	T	.	.	MAF_INRAE=22.152;MAF_USDA=35.294
NC_035090.1	59309171	.	G	A	.	.	MAF_USDA=1.176
NC_035090.1	59309188	.	C	T	.	.	MAF_INRAE=3.165;MAF_USDA=2.459
NC_035090.1	59309424	.	A	G	.	.	MAF_USDA=1.639
NC_035090.1	59309454	.	A	T	.	.	MAF_USDA=2.459
NC_035090.1	59309476	.	G	T	.	.	MAF_INRAE=5.833;MAF_USDA=8.333
NC_035090.1	59309503	.	C	A	.	.	MAF_USDA=3.529
NC_035090.1	59309557	.	T	C	.	.	MAF_USDA=1.639
NC_035090.1	59309558	.	G	T	.	.	MAF_USDA=1.639
NC_035090.1	59309637	.	G	C	.	.	MAF_USDA=2.459
NC_035090.1	59309652	.	G	C	.	.	MAF_INRAE=7.595;MAF_USDA=22.941
NC_035090.1	59309856	.	C	A	.	.	MAF_USDA=2.459
NC_035090.1	59309870	.	C	T	.	.	MAF_USDA=6.557
NC_035090.1	59309962	.	A	G	.	.	MAF_INRAE=5.833;MAF_USDA=10.0
NC_035090.1	59309967	.	A	T	.	.	MAF_USDA=20.0
NC_035090.1	59310064	.	T	G	.	.	MAF_INRAE=33.544
NC_035090.1	59310065	.	T	A	.	.	MAF_INRAE=6.962
NC_035090.1	59310119	.	C	A	.	.	MAF_INRAE=34.177;MAF_USDA=11.667
NC_035090.1	59310242	.	G	C	.	.	MAF_USDA=8.333
NC_035090.1	59310281	.	C	T	.	.	MAF_USDA=3.279
NC_035090.1	59310426	.	A	T	.	.	MAF_USDA=2.459
NC_035090.1	59310454	.	C	A	.	.	MAF_USDA=2.459
NC_035090.1	59310477	.	T	A	.	.	MAF_USDA=2.459
NC_035090.1	59310564	.	G	A	.	.	MAF_USDA=2.459
NC_035090.1	59310580	.	G	C	.	.	MAF_USDA=1.639
NC_035090.1	59310618	.	T	G	.	.	MAF_USDA=3.333
NC_035090.1	59310715	.	C	T	.	.	MAF_INRAE=6.962;MAF_USDA=3.279
NC_035090.1	59310773	.	C	T	.	.	MAF_INRAE=5.696;MAF_USDA=6.471
NC_035090.1	59310866	.	T	C	.	.	MAF_USDA=7.059
NC_035090.1	59310867	.	T	C	.	.	MAF_USDA=1.639
NC_035090.1	59310988	.	A	C	.	.	MAF_INRAE=10.127;MAF_USDA=7.5
NC_035090.1	59310993	.	T	G	.	.	MAF_INRAE=6.962;MAF_USDA=5.357
NC_035090.1	59311028	.	G	T	.	.	MAF_USDA=1.639
NC_035090.1	59311079	.	G	A	.	.	MAF_USDA=4.098
NC_035090.1	59311091	.	C	T	.	.	MAF_USDA=2.459
NC_035090.1	59311110	.	T	G	.	.	MAF_USDA=1.639
NC_035090.1	59311239	.	C	A	.	.	MAF_USDA=1.639
NC_035090.1	59311284	.	T	G	.	.	MAF_USDA=2.083
NC_035090.1	59311294	.	G	T	.	.	MAF_USDA=3.279
NC_035090.1	59311303	.	G	T	.	.	MAF_USDA=2.459
NC_035090.1	59311358	.	G	C	.	.	MAF_USDA=1.639
NC_035090.1	59311393	.	C	G	.	.	MAF_INRAE=5.833;MAF_USDA=5.294
NC_035090.1	59311476	.	G	A	.	.	MAF_USDA=8.197
NC_035090.1	59311584	.	C	T	.	.	MAF_INRAE=6.962;MAF_USDA=3.279
NC_035090.1	59311815	.	T	C	.	.	MAF_USDA=2.459
NC_035090.1	59311992	.	C	A	.	.	MAF_INRAE=6.329
NC_035090.1	59312016	.	C	T	.	.	MAF_USDA=4.098
NC_035090.1	59312142	.	C	T	.	.	MAF_USDA=2.459
NC_035090.1	59312143	.	A	G	.	.	MAF_USDA=2.459
NC_035090.1	59312265	.	G	T	.	.	MAF_INRAE=17.722;MAF_USDA=33.333
NC_035090.1	59312276	.	T	A	.	.	MAF_USDA=2.381
NC_035090.1	59312277	.	T	A	.	.	MAF_INRAE=3.165;MAF_USDA=13.095
NC_035090.1	59312288	.	C	G	.	.	MAF_USDA=8.197
NC_035090.1	59312340	.	A	G	.	.	MAF_USDA=2.459
NC_035090.1	59312341	.	G	T	.	.	MAF_USDA=1.639
NC_035090.1	59312347	.	C	G	.	.	MAF_USDA=2.459
NC_035090.1	59312445	.	T	C	.	.	MAF_INRAE=5.833;MAF_USDA=10.588
NC_035090.1	59312465	.	C	A	.	.	MAF_USDA=4.098
NC_035090.1	59312478	.	T	A	.	.	MAF_USDA=3.279
NC_035090.1	59312498	.	G	T	.	.	MAF_USDA=6.471
NC_035090.1	59312586	.	G	A	.	.	MAF_USDA=4.098
NC_035090.1	59313052	.	C	A	.	.	MAF_INRAE=6.962;MAF_USDA=15.294
NC_035090.1	59313076	.	C	A	.	.	MAF_INRAE=22.152;MAF_USDA=31.765
NC_035090.1	59313133	.	T	A	.	.	MAF_INRAE=6.962;MAF_USDA=3.279
NC_035090.1	59313171	.	G	T	.	.	MAF_USDA=1.639
NC_035090.1	59313177	.	T	G	.	.	MAF_INRAE=15.19;MAF_USDA=11.176
NC_035090.1	59313547	.	T	C	.	.	MAF_USDA=1.639
NC_035090.1	59313604	.	G	A	.	.	MAF_USDA=4.167
NC_035090.1	59313617	.	C	A	.	.	MAF_USDA=18.033
NC_035090.1	59313668	.	T	G	.	.	MAF_INRAE=6.962;MAF_USDA=15.294
NC_035090.1	59313705	.	T	A	.	.	MAF_INRAE=6.962;MAF_USDA=4.118
NC_035090.1	59313727	.	G	T	.	.	MAF_INRAE=10.759;MAF_USDA=19.412
NC_035090.1	59313739	.	A	T	.	.	MAF_USDA=2.459
NC_035090.1	59313748	.	G	T	.	.	MAF_INRAE=10.759;MAF_USDA=19.412
NC_035090.1	59313825	.	C	A	.	.	MAF_USDA=3.279
NC_035090.1	59314080	.	G	A	.	.	MAF_INRAE=22.152;MAF_USDA=28.824
NC_035090.1	59314178	.	A	C	.	.	MAF_USDA=4.098
NC_035090.1	59314214	.	T	C	.	.	MAF_USDA=2.459
NC_035090.1	59314520	.	G	A	.	.	MAF_INRAE=6.962;MAF_USDA=4.706
NC_035090.1	59314667	.	C	T	.	.	MAF_USDA=8.333
NC_035090.1	59314688	.	T	C	.	.	MAF_INRAE=6.962;MAF_USDA=4.706
NC_035090.1	59314693	.	T	G	.	.	MAF_INRAE=6.962;MAF_USDA=6.471
NC_035090.1	59314708	.	C	T	.	.	MAF_USDA=4.098
NC_035090.1	59314715	.	A	T	.	.	MAF_USDA=9.836
NC_035090.1	59314733	.	A	T	.	.	MAF_INRAE=15.833;MAF_USDA=16.667
NC_035090.1	59314888	.	C	T	.	.	MAF_USDA=3.279
NC_035090.1	59314976	.	G	T	.	.	MAF_INRAE=6.962;MAF_USDA=15.294
NC_035090.1	59315096	.	T	C	.	.	MAF_INRAE=20.0;MAF_USDA=4.706
NC_035090.1	59315190	.	C	T	.	.	MAF_USDA=1.639
NC_035090.1	59315248	.	G	T	.	.	MAF_USDA=1.639
NC_035090.1	59315273	.	A	C	.	.	MAF_USDA=1.639
NC_035090.1	59315501	.	A	G	.	.	MAF_USDA=6.557
NC_035090.1	59315523	.	G	T	.	.	MAF_INRAE=13.333;MAF_USDA=6.25
NC_035090.1	59315703	.	C	T	.	.	MAF_USDA=4.118
NC_035090.1	59315787	.	T	C	.	.	MAF_USDA=2.459
NC_035090.1	59315863	.	T	G	.	.	MAF_INRAE=2.5;MAF_USDA=11.176
NC_035090.1	59315999	.	C	A	.	.	MAF_INRAE=13.333;MAF_USDA=10.588
NC_035090.1	59316168	.	G	T	.	.	MAF_USDA=4.918
NC_035090.1	59316195	.	C	A	.	.	MAF_INRAE=15.19;MAF_USDA=7.059
NC_035090.1	59316196	.	C	T	.	.	MAF_USDA=6.471
NC_035090.1	59316268	.	G	A	.	.	MAF_USDA=9.836
NC_035090.1	59316287	.	A	T	.	.	MAF_USDA=4.098
NC_035090.1	59316316	.	A	G	.	.	MAF_USDA=6.557
NC_035090.1	59316367	.	C	T	.	.	MAF_INRAE=22.152;MAF_USDA=28.824
NC_035090.1	59316496	.	T	C	.	.	MAF_USDA=5.294
NC_035090.1	59316498	.	C	A	.	.	MAF_USDA=1.639
NC_035090.1	59316544	.	G	T	.	.	MAF_USDA=1.639
NC_035090.1	59316649	.	G	A	.	.	MAF_USDA=1.667
NC_035090.1	59316698	.	G	T	.	.	MAF_INRAE=5.263;MAF_USDA=3.279
NC_035090.1	59316710	.	A	T	.	.	MAF_INRAE=8.228;MAF_USDA=45.882
NC_035090.1	59316734	.	A	G	.	.	MAF_USDA=2.459
NC_035090.1	59316890	.	T	C	.	.	MAF_INRAE=15.823;MAF_USDA=46.471
NC_035090.1	59316892	.	A	T	.	.	MAF_INRAE=13.333;MAF_USDA=4.167
NC_035090.1	59316980	.	G	A	.	.	MAF_USDA=29.167
NC_035090.1	59317004	.	C	T	.	.	MAF_INRAE=13.333;MAF_USDA=3.529
NC_035090.1	59317107	.	A	G	.	.	MAF_USDA=2.459
NC_035090.1	59317146	.	G	T	.	.	MAF_USDA=1.639
NC_035090.1	59317166	.	T	G	.	.	MAF_USDA=4.118
NC_035090.1	59317232	.	T	G	.	.	MAF_INRAE=25.316;MAF_USDA=42.941
NC_035090.1	59317353	.	C	A	.	.	MAF_INRAE=6.962;MAF_USDA=15.294
NC_035090.1	59317458	.	C	T	.	.	MAF_INRAE=8.333
NC_035090.1	59317469	.	T	C	.	.	MAF_USDA=2.459
NC_035090.1	59317491	.	T	G	.	.	MAF_INRAE=17.5;MAF_USDA=36.885
NC_035090.1	59317652	.	A	G	.	.	MAF_USDA=47.917
NC_035090.1	59317725	.	G	T	.	.	MAF_INRAE=32.278;MAF_USDA=14.583
NC_035090.1	59317733	.	T	G	.	.	MAF_INRAE=15.19;MAF_USDA=29.167
NC_035090.1	59317790	.	C	T	.	.	MAF_USDA=1.639
NC_035090.1	59317821	.	G	A	.	.	MAF_INRAE=6.962;MAF_USDA=15.294
NC_035090.1	59317839	.	C	T	.	.	MAF_INRAE=14.557;MAF_USDA=47.059
NC_035090.1	59317843	.	T	C	.	.	MAF_USDA=4.918
NC_035090.1	59318098	.	G	A	.	.	MAF_INRAE=3.165;MAF_USDA=15.294
NC_035090.1	59318135	.	T	G	.	.	MAF_INRAE=3.165;MAF_USDA=2.459
NC_035090.1	59318217	.	T	C	.	.	MAF_INRAE=14.167;MAF_USDA=1.765
NC_035090.1	59318282	.	A	T	.	.	MAF_USDA=3.279
NC_035090.1	59318287	.	C	T	.	.	MAF_INRAE=14.557;MAF_USDA=44.118
NC_035090.1	59318347	.	A	C	.	.	MAF_USDA=4.118
NC_035090.1	59318406	.	T	C	.	.	MAF_USDA=1.176
NC_035090.1	59318407	.	C	A	.	.	MAF_INRAE=49.367;MAF_USDA=20.0
NC_035090.1	59318441	.	G	A	.	.	MAF_USDA=7.059
NC_035090.1	59318502	.	A	T	.	.	MAF_INRAE=6.962;MAF_USDA=9.836
NC_035090.1	59318551	.	T	G	.	.	MAF_USDA=2.459
NC_035090.1	59318552	.	C	A	.	.	MAF_USDA=1.639
NC_035090.1	59318557	.	C	G	.	.	MAF_INRAE=25.316;MAF_USDA=45.882
NC_035090.1	59318578	.	T	G	.	.	MAF_INRAE=17.089;MAF_USDA=10.656
NC_035090.1	59318579	.	G	A	.	.	MAF_INRAE=9.167;MAF_USDA=11.475
NC_035090.1	59318588	.	G	C	.	.	MAF_USDA=2.459
NC_035090.1	59318610	.	T	A	.	.	MAF_INRAE=27.848;MAF_USDA=49.412
NC_035090.1	59318625	.	T	A	.	.	MAF_USDA=2.5
NC_035090.1	59318635	.	G	A	.	.	MAF_USDA=29.167
NC_035090.1	59318677	.	A	C	.	.	MAF_INRAE=13.333;MAF_USDA=4.167
NC_035090.1	59318733	.	G	A	.	.	MAF_INRAE=15.19;MAF_USDA=48.235
NC_035090.1	59318746	.	A	T	.	.	MAF_USDA=4.167
NC_035090.1	59318797	.	C	G	.	.	MAF_INRAE=39.241;MAF_USDA=27.647
NC_035090.1	59318815	.	G	T	.	.	MAF_USDA=2.459
NC_035090.1	59318843	.	T	A	.	.	MAF_INRAE=31.646;MAF_USDA=39.412
NC_035090.1	59318878	.	G	A	.	.	MAF_INRAE=7.595;MAF_USDA=3.279
NC_035090.1	59318911	.	C	G	.	.	MAF_USDA=1.639
NC_035090.1	59318929	.	C	T	.	.	MAF_INRAE=7.5;MAF_USDA=2.459
NC_035090.1	59318944	.	G	T	.	.	MAF_USDA=1.639
NC_035090.1	59318950	.	A	G	.	.	MAF_INRAE=42.105;MAF_USDA=10.0
NC_035090.1	59318967	.	T	C	.	.	MAF_INRAE=10.526;MAF_USDA=43.529
NC_035090.1	59319019	.	C	T	.	.	MAF_INRAE=5.263;MAF_USDA=7.831
NC_035090.1	59319025	.	T	G	.	.	MAF_USDA=4.237
NC_035090.1	59319027	.	G	A	.	.	MAF_USDA=4.217
NC_035090.1	59319572	.	C	T	.	.	MAF_USDA=1.667
NC_035090.1	59319573	.	C	G	.	.	MAF_INRAE=15.19;MAF_USDA=6.548
NC_035090.1	59319585	.	C	T	.	.	MAF_INRAE=17.089;MAF_USDA=11.667
NC_035090.1	59319603	.	A	G	.	.	MAF_INRAE=3.165;MAF_USDA=14.583
NC_035090.1	59320101	.	T	C	.	.	MAF_INRAE=6.962;MAF_USDA=3.279
NC_035090.1	59320130	.	A	G	.	.	MAF_INRAE=3.165;MAF_USDA=8.235
NC_035090.1	59320314	.	C	T	.	.	MAF_INRAE=11.392;MAF_USDA=40.0
NC_035090.1	59320362	.	T	C	.	.	MAF_INRAE=35.443;MAF_USDA=10.0
NC_035090.1	59320429	.	C	T	.	.	MAF_INRAE=3.165;MAF_USDA=10.588
NC_035090.1	59320452	.	G	T	.	.	MAF_USDA=2.459
NC_035090.1	59320469	.	C	T	.	.	MAF_USDA=1.639
NC_035090.1	59320524	.	G	A	.	.	MAF_INRAE=11.392;MAF_USDA=33.929
NC_035090.1	59320558	.	C	T	.	.	MAF_INRAE=6.962;MAF_USDA=15.476
NC_035090.1	59320728	.	A	C	.	.	MAF_USDA=1.639
NC_035090.1	59320743	.	T	A	.	.	MAF_INRAE=11.392;MAF_USDA=27.059
NC_035090.1	59320785	.	A	T	.	.	MAF_USDA=1.639
NC_035090.1	59320823	.	A	C,T	.	.	MAF_INRAE=21.053
NC_035090.1	59320894	.	G	A	.	.	MAF_INRAE=33.544;MAF_USDA=7.059
NC_035090.1	59320963	.	C	A	.	.	MAF_INRAE=3.165;MAF_USDA=1.639
NC_035090.1	59320989	.	A	G	.	.	MAF_INRAE=11.392;MAF_USDA=37.647
NC_035090.1	59321011	.	A	G	.	.	MAF_INRAE=6.962;MAF_USDA=3.279
NC_035090.1	59321028	.	A	C	.	.	MAF_USDA=4.098
NC_035090.1	59321033	.	A	C	.	.	MAF_INRAE=11.392;MAF_USDA=38.235
NC_035090.1	59321036	.	G	C	.	.	MAF_INRAE=13.333;MAF_USDA=38.235
NC_035090.1	59321179	.	C	T	.	.	MAF_INRAE=3.165;MAF_USDA=8.824
NC_035090.1	59321265	.	T	A	.	.	MAF_INRAE=15.823;MAF_USDA=48.235
NC_035090.1	59321345	.	C	T	.	.	MAF_INRAE=14.557;MAF_USDA=47.647
NC_035090.1	59321472	.	G	A	.	.	MAF_INRAE=11.392;MAF_USDA=37.059
NC_035090.1	59321604	.	T	G	.	.	MAF_USDA=3.279
NC_035090.1	59321610	.	C	T	.	.	MAF_INRAE=5.833;MAF_USDA=5.294
NC_035090.1	59321621	.	C	T	.	.	MAF_USDA=1.639
NC_035090.1	59321657	.	T	C	.	.	MAF_INRAE=11.392;MAF_USDA=37.647
NC_035090.1	59321816	.	A	T	.	.	MAF_USDA=3.279
NC_035090.1	59321817	.	A	C	.	.	MAF_INRAE=13.333;MAF_USDA=38.824
NC_035090.1	59321936	.	G	A	.	.	MAF_INRAE=11.392;MAF_USDA=40.588
NC_035090.1	59321957	.	T	A	.	.	MAF_INRAE=11.392;MAF_USDA=38.235
NC_035090.1	59321990	.	G	A	.	.	MAF_INRAE=11.392;MAF_USDA=40.476
NC_035090.1	59322022	.	A	G	.	.	MAF_INRAE=11.392;MAF_USDA=38.824
NC_035090.1	59322069	.	T	C	.	.	MAF_INRAE=11.392;MAF_USDA=37.647
NC_035090.1	59322152	.	G	T	.	.	MAF_USDA=8.197
NC_035090.1	59322157	.	A	C	.	.	MAF_INRAE=11.392;MAF_USDA=38.235
NC_035090.1	59322171	.	C	T	.	.	MAF_INRAE=11.392;MAF_USDA=38.235
NC_035090.1	59322265	.	C	T	.	.	MAF_USDA=2.459
NC_035090.1	59322275	.	G	A	.	.	MAF_USDA=2.459
NC_035090.1	59322330	.	C	T	.	.	MAF_USDA=2.459
NC_035090.1	59322363	.	A	G	.	.	MAF_INRAE=11.392;MAF_USDA=38.235
NC_035090.1	59322388	.	C	T	.	.	MAF_INRAE=13.333;MAF_USDA=12.5
NC_035090.1	59322432	.	C	T	.	.	MAF_INRAE=11.392;MAF_USDA=38.235
NC_035090.1	59322449	.	C	T	.	.	MAF_INRAE=11.392;MAF_USDA=38.824
NC_035090.1	59322500	.	T	G	.	.	MAF_INRAE=11.392;MAF_USDA=39.412
NC_035090.1	59322503	.	T	G	.	.	MAF_USDA=3.279
NC_035090.1	59322505	.	G	T	.	.	MAF_USDA=2.459
NC_035090.1	59322659	.	T	G	.	.	MAF_INRAE=11.392;MAF_USDA=38.235
NC_035090.1	59322765	.	G	T	.	.	MAF_INRAE=11.392;MAF_USDA=38.824
NC_035090.1	59322827	.	G	A	.	.	MAF_INRAE=11.392;MAF_USDA=38.235
NC_035090.1	59322852	.	G	A	.	.	MAF_USDA=7.059
NC_035090.1	59322867	.	A	G	.	.	MAF_INRAE=10.759;MAF_USDA=38.235
NC_035090.1	59322977	.	A	G	.	.	MAF_INRAE=3.165;MAF_USDA=2.459
NC_035090.1	59323011	.	C	T	.	.	MAF_INRAE=7.5
NC_035090.1	59323013	.	T	C	.	.	MAF_INRAE=13.333;MAF_USDA=37.647
NC_035090.1	59323017	.	G	A	.	.	MAF_INRAE=13.333;MAF_USDA=38.235
NC_035090.1	59323043	.	C	T	.	.	MAF_USDA=1.639
NC_035090.1	59323224	.	G	A	.	.	MAF_USDA=1.639
NC_035090.1	59323226	.	A	G	.	.	MAF_INRAE=34.177;MAF_USDA=7.647
NC_035090.1	59323227	.	A	G	.	.	MAF_INRAE=11.392;MAF_USDA=38.824
NC_035090.1	59323243	.	G	A	.	.	MAF_INRAE=11.392;MAF_USDA=38.235
NC_035090.1	59323294	.	T	C	.	.	MAF_INRAE=11.392;MAF_USDA=38.235
NC_035090.1	59323310	.	A	G	.	.	MAF_INRAE=11.392;MAF_USDA=38.235
NC_035090.1	59323320	.	T	G	.	.	MAF_INRAE=11.392;MAF_USDA=38.235
NC_035090.1	59323344	.	C	T	.	.	MAF_INRAE=10.526;MAF_USDA=1.639
NC_035090.1	59323356	.	G	A	.	.	MAF_INRAE=11.392;MAF_USDA=38.235
NC_035090.1	59323405	.	G	A	.	.	MAF_INRAE=11.392;MAF_USDA=38.235
NC_035090.1	59323425	.	G	A	.	.	MAF_INRAE=15.19;MAF_USDA=9.412
NC_035090.1	59323452	.	C	A	.	.	MAF_USDA=1.639
NC_035090.1	59323466	.	A	C	.	.	MAF_INRAE=11.392;MAF_USDA=37.647
NC_035090.1	59323500	.	G	C	.	.	MAF_INRAE=21.053;MAF_USDA=14.583
NC_035090.1	59323501	.	C	T	.	.	MAF_INRAE=13.333;MAF_USDA=42.941
NC_035090.1	59323525	.	A	T	.	.	MAF_USDA=4.167
NC_035090.1	59323536	.	A	C	.	.	MAF_USDA=4.167
NC_035090.1	59323537	.	C	T	.	.	MAF_INRAE=11.392;MAF_USDA=37.059
NC_035090.1	59323540	.	C	T	.	.	MAF_USDA=1.639
NC_035090.1	59323543	.	C	A	.	.	MAF_INRAE=11.392;MAF_USDA=37.647
NC_035090.1	59323566	.	A	T	.	.	MAF_USDA=10.417
NC_035090.1	59323577	.	C	T	.	.	MAF_INRAE=11.392;MAF_USDA=37.647
NC_035090.1	59323639	.	G	T	.	.	MAF_USDA=1.639
NC_035090.1	59323699	.	C	T	.	.	MAF_USDA=6.471
NC_035090.1	59323718	.	G	T	.	.	MAF_INRAE=12.5;MAF_USDA=4.167
NC_035090.1	59323735	.	G	A	.	.	MAF_USDA=5.738
NC_035090.1	59323864	.	G	A	.	.	MAF_INRAE=11.392;MAF_USDA=37.059
NC_035090.1	59323913	.	T	C	.	.	MAF_INRAE=12.025;MAF_USDA=37.059
NC_035090.1	59323935	.	T	C	.	.	MAF_USDA=1.639
NC_035090.1	59323964	.	C	T	.	.	MAF_USDA=4.918
NC_035090.1	59324060	.	C	T	.	.	MAF_INRAE=11.392;MAF_USDA=29.167
NC_035090.1	59324156	.	T	G	.	.	MAF_USDA=37.5
NC_035090.1	59324157	.	A	C	.	.	MAF_INRAE=11.392;MAF_USDA=12.5
NC_035090.1	59324166	.	T	A	.	.	MAF_INRAE=12.5;MAF_USDA=10.417
NC_035090.1	59324178	.	A	T	.	.	MAF_USDA=10.417
NC_035090.1	59324281	.	G	A	.	.	MAF_USDA=1.639
NC_035090.1	59324282	.	T	G	.	.	MAF_INRAE=10.759;MAF_USDA=41.765
NC_035090.1	59324429	.	G	A	.	.	MAF_INRAE=11.392;MAF_USDA=41.176
NC_035090.1	59324467	.	T	G	.	.	MAF_INRAE=11.392;MAF_USDA=38.235
NC_035090.1	59324610	.	T	A	.	.	MAF_INRAE=13.333;MAF_USDA=4.167
NC_035090.1	59324629	.	A	C	.	.	MAF_USDA=3.279
NC_035090.1	59324633	.	A	T	.	.	MAF_USDA=4.098
NC_035090.1	59324634	.	C	T	.	.	MAF_INRAE=11.392;MAF_USDA=37.647
NC_035090.1	59324637	.	G	T	.	.	MAF_USDA=4.098
NC_035090.1	59324647	.	A	G	.	.	MAF_INRAE=6.962;MAF_USDA=15.294
NC_035090.1	59324661	.	A	C	.	.	MAF_INRAE=11.392;MAF_USDA=38.235
NC_035090.1	59324669	.	T	C	.	.	MAF_INRAE=11.392;MAF_USDA=38.235
NC_035090.1	59324723	.	G	C	.	.	MAF_INRAE=11.392;MAF_USDA=39.412
NC_035090.1	59324740	.	A	G	.	.	MAF_INRAE=11.392;MAF_USDA=38.235
NC_035090.1	59324755	.	C	T	.	.	MAF_USDA=1.639
NC_035090.1	59324776	.	C	A	.	.	MAF_INRAE=11.392;MAF_USDA=38.824
NC_035090.1	59324779	.	T	A	.	.	MAF_INRAE=13.333;MAF_USDA=38.824
NC_035090.1	59325076	.	A	G	.	.	MAF_INRAE=11.392;MAF_USDA=37.647
NC_035090.1	59325191	.	C	G	.	.	MAF_USDA=6.557
NC_035090.1	59325230	.	C	T	.	.	MAF_USDA=4.098
NC_035090.1	59325274	.	A	C	.	.	MAF_INRAE=11.392;MAF_USDA=38.824
NC_035090.1	59325584	.	C	T	.	.	MAF_USDA=8.333
NC_035090.1	59325679	.	A	C	.	.	MAF_USDA=10.417
NC_035090.1	59325680	.	G	T	.	.	MAF_INRAE=5.833;MAF_USDA=10.417
NC_035090.1	59325783	.	T	G	.	.	MAF_USDA=1.639
NC_035090.1	59325901	.	G	T	.	.	MAF_USDA=1.639
NC_035090.1	59325913	.	G	T	.	.	MAF_USDA=7.059
NC_035090.1	59325979	.	C	G	.	.	MAF_INRAE=17.722;MAF_USDA=13.529
NC_035090.1	59326055	.	T	G	.	.	MAF_USDA=1.639
NC_035090.1	59326129	.	T	G	.	.	MAF_USDA=1.639
NC_035090.1	59326212	.	A	T	.	.	MAF_INRAE=5.263
NC_035090.1	59326248	.	G	A	.	.	MAF_USDA=7.647
NC_035090.1	59326250	.	G	C	.	.	MAF_INRAE=37.975;MAF_USDA=28.235
NC_035090.1	59326341	.	C	T	.	.	MAF_INRAE=41.139;MAF_USDA=39.412
NC_035090.1	59326493	.	C	T	.	.	MAF_INRAE=5.833;MAF_USDA=17.059
NC_035090.1	59326629	.	C	G	.	.	MAF_INRAE=5.263;MAF_USDA=2.459
NC_035090.1	59326680	.	T	A	.	.	MAF_INRAE=3.165;MAF_USDA=1.639
NC_035090.1	59326683	.	A	G	.	.	MAF_INRAE=2.5;MAF_USDA=5.738
NC_035090.1	59326702	.	G	A	.	.	MAF_INRAE=4.43;MAF_USDA=5.738
NC_035090.1	59326741	.	A	T	.	.	MAF_INRAE=2.5
NC_035090.1	59326858	.	G	C	.	.	MAF_INRAE=2.532
NC_035090.1	59326918	.	T	G	.	.	MAF_INRAE=14.557;MAF_USDA=45.882
NC_035090.1	59326940	.	G	A	.	.	MAF_INRAE=13.291;MAF_USDA=45.294
NC_035090.1	59326958	.	C	A	.	.	MAF_INRAE=13.924;MAF_USDA=45.294
NC_035090.1	59327040	.	T	A	.	.	MAF_USDA=2.083
NC_035090.1	59327130	.	A	T	.	.	MAF_INRAE=21.519;MAF_USDA=11.765
NC_035090.1	59327164	.	C	T	.	.	MAF_INRAE=10.526;MAF_USDA=2.459
NC_035090.1	59327215	.	T	A	.	.	MAF_INRAE=11.392;MAF_USDA=45.294
NC_035090.1	59327233	.	A	G	.	.	MAF_INRAE=15.19;MAF_USDA=15.882
NC_035090.1	59327264	.	C	T	.	.	MAF_USDA=1.639
NC_035090.1	59327362	.	A	G	.	.	MAF_INRAE=34.177;MAF_USDA=16.071
NC_035090.1	59327369	.	T	C	.	.	MAF_INRAE=34.177;MAF_USDA=8.929
NC_035090.1	59327416	.	T	C	.	.	MAF_INRAE=5.833;MAF_USDA=22.619
NC_035090.1	59327425	.	G	T	.	.	MAF_USDA=9.167
NC_035090.1	59327442	.	G	T	.	.	MAF_INRAE=6.962;MAF_USDA=27.059
NC_035090.1	59327586	.	T	C	.	.	MAF_USDA=2.459
NC_035090.1	59327590	.	C	T	.	.	MAF_INRAE=17.089;MAF_USDA=16.471
NC_035090.1	59327594	.	T	A	.	.	MAF_INRAE=5.833;MAF_USDA=5.294
NC_035090.1	59327693	.	C	A	.	.	MAF_USDA=7.377
NC_035090.1	59327840	.	G	A	.	.	MAF_INRAE=3.165;MAF_USDA=3.279
NC_035090.1	59327843	.	A	G	.	.	MAF_INRAE=6.962;MAF_USDA=47.917
NC_035090.1	59327859	.	G	A	.	.	MAF_INRAE=15.19;MAF_USDA=14.706
NC_035090.1	59327933	.	A	C	.	.	MAF_INRAE=22.152;MAF_USDA=42.353
NC_035090.1	59327956	.	A	C	.	.	MAF_INRAE=21.053;MAF_USDA=41.765
NC_035090.1	59327957	.	G	A	.	.	MAF_USDA=41.765
NC_035090.1	59328090	.	A	G	.	.	MAF_USDA=48.81
NC_035090.1	59328135	.	A	C	.	.	MAF_USDA=4.918
NC_035090.1	59328205	.	T	C	.	.	MAF_INRAE=16.456;MAF_USDA=15.476
NC_035090.1	59328234	.	A	C	.	.	MAF_USDA=5.738
NC_035090.1	59328254	.	G	A	.	.	MAF_INRAE=10.526;MAF_USDA=2.5
NC_035090.1	59328257	.	C	A	.	.	MAF_INRAE=22.785;MAF_USDA=44.048
NC_035090.1	59328270	.	A	C	.	.	MAF_USDA=6.627
NC_035090.1	59328271	.	G	T	.	.	MAF_USDA=7.143
NC_035090.1	59328273	.	G	T	.	.	MAF_USDA=6.548
NC_035090.1	59328274	.	G	T	.	.	MAF_USDA=6.548
NC_035090.1	59328280	.	C	G	.	.	MAF_USDA=25.0
NC_035090.1	59328287	.	T	G	.	.	MAF_USDA=14.583
NC_035090.1	59328293	.	C	G	.	.	MAF_USDA=6.557
NC_035090.1	59328301	.	G	C	.	.	MAF_USDA=16.667
NC_035090.1	59328305	.	C	G	.	.	MAF_INRAE=22.5
NC_035090.1	59328310	.	T	G	.	.	MAF_USDA=16.667
NC_035090.1	59328311	.	T	G	.	.	MAF_USDA=16.667
NC_035090.1	59328351	.	A	C	.	.	MAF_INRAE=22.152;MAF_USDA=44.118
NC_035090.1	59328371	.	C	T	.	.	MAF_INRAE=34.177;MAF_USDA=8.235
NC_035090.1	59328374	.	T	A	.	.	MAF_INRAE=22.5;MAF_USDA=43.529
NC_035090.1	59328430	.	G	A	.	.	MAF_INRAE=10.526;MAF_USDA=10.119
NC_035090.1	59328445	.	G	C	.	.	MAF_USDA=10.119
NC_035090.1	59328452	.	C	A	.	.	MAF_USDA=3.333
NC_035090.1	59328529	.	C	T	.	.	MAF_INRAE=15.19;MAF_USDA=15.294
NC_035090.1	59328554	.	C	A	.	.	MAF_USDA=1.639
NC_035090.1	59328560	.	T	C	.	.	MAF_INRAE=22.152;MAF_USDA=44.706
NC_035090.1	59328625	.	A	G	.	.	MAF_INRAE=8.333;MAF_USDA=5.738
NC_035090.1	59328665	.	C	G	.	.	MAF_INRAE=32.911;MAF_USDA=40.0
NC_035090.1	59328668	.	T	G	.	.	MAF_USDA=9.016
NC_035090.1	59328730	.	C	T	.	.	MAF_USDA=4.098
NC_035090.1	59328731	.	G	A	.	.	MAF_USDA=2.459
NC_035090.1	59328745	.	G	T	.	.	MAF_USDA=4.918
NC_035090.1	59328758	.	C	T	.	.	MAF_INRAE=23.418;MAF_USDA=42.353
NC_035090.1	59328759	.	A	C	.	.	MAF_INRAE=24.167;MAF_USDA=42.353
NC_035090.1	59328776	.	T	G	.	.	MAF_INRAE=23.418;MAF_USDA=42.353
NC_035090.1	59328787	.	G	A	.	.	MAF_INRAE=21.053;MAF_USDA=42.353
NC_035090.1	59328924	.	C	T	.	.	MAF_USDA=1.639
NC_035090.1	59329025	.	A	C	.	.	MAF_USDA=6.557
NC_035090.1	59329030	.	C	A	.	.	MAF_USDA=1.639
NC_035090.1	59329097	.	T	G	.	.	MAF_INRAE=22.152;MAF_USDA=42.353
NC_035090.1	59329154	.	G	C	.	.	MAF_INRAE=2.5
NC_035090.1	59329233	.	G	A	.	.	MAF_INRAE=26.582;MAF_USDA=15.294
NC_035090.1	59329303	.	G	A	.	.	MAF_INRAE=22.152;MAF_USDA=41.765
NC_035090.1	59329315	.	G	T	.	.	MAF_USDA=1.639
NC_035090.1	59329339	.	T	C	.	.	MAF_INRAE=22.152;MAF_USDA=42.353
NC_035090.1	59329343	.	A	C	.	.	MAF_INRAE=38.333;MAF_USDA=29.412
NC_035090.1	59329366	.	A	G	.	.	MAF_INRAE=22.152;MAF_USDA=41.765
NC_035090.1	59329393	.	T	C	.	.	MAF_INRAE=22.152;MAF_USDA=42.353
NC_035090.1	59329458	.	G	T	.	.	MAF_INRAE=22.785;MAF_USDA=43.529
NC_035090.1	59329460	.	G	T	.	.	MAF_USDA=2.459
NC_035090.1	59329463	.	T	A	.	.	MAF_INRAE=13.333;MAF_USDA=4.167
NC_035090.1	59329489	.	C	T	.	.	MAF_INRAE=6.962;MAF_USDA=15.294
NC_035090.1	59329510	.	T	C	.	.	MAF_INRAE=22.152;MAF_USDA=42.941
NC_035090.1	59329576	.	A	G	.	.	MAF_INRAE=13.333;MAF_USDA=4.167
NC_035090.1	59329641	.	C	T	.	.	MAF_INRAE=22.152;MAF_USDA=41.176
NC_035090.1	59329652	.	C	A	.	.	MAF_INRAE=22.152;MAF_USDA=41.176
NC_035090.1	59329672	.	G	A	.	.	MAF_INRAE=22.152;MAF_USDA=42.353
NC_035090.1	59329688	.	T	G	.	.	MAF_INRAE=22.152;MAF_USDA=42.353
NC_035090.1	59329689	.	A	T	.	.	MAF_USDA=2.459
NC_035090.1	59329690	.	G	A	.	.	MAF_INRAE=22.5;MAF_USDA=41.765
NC_035090.1	59329763	.	C	T	.	.	MAF_USDA=3.279
NC_035090.1	59329854	.	C	T	.	.	MAF_INRAE=22.152;MAF_USDA=41.176
NC_035090.1	59329918	.	C	T	.	.	MAF_INRAE=16.456;MAF_USDA=21.765
NC_035090.1	59330002	.	A	C	.	.	MAF_USDA=2.459
NC_035090.1	59330005	.	A	T	.	.	MAF_USDA=2.459
NC_035090.1	59330038	.	G	T	.	.	MAF_USDA=4.918
NC_035090.1	59330051	.	C	T	.	.	MAF_INRAE=10.526;MAF_USDA=4.098
NC_035090.1	59330070	.	T	C	.	.	MAF_USDA=2.459
NC_035090.1	59330149	.	T	C	.	.	MAF_INRAE=22.785;MAF_USDA=42.941
NC_035090.1	59330153	.	C	A	.	.	MAF_USDA=3.529
NC_035090.1	59330183	.	A	T	.	.	MAF_USDA=7.059
NC_035090.1	59330187	.	G	A	.	.	MAF_INRAE=38.608;MAF_USDA=24.706
NC_035090.1	59330275	.	A	T	.	.	MAF_INRAE=21.053;MAF_USDA=15.294
NC_035090.1	59330312	.	G	T	.	.	MAF_INRAE=10.526;MAF_USDA=2.459
NC_035090.1	59330332	.	C	T	.	.	MAF_INRAE=16.456;MAF_USDA=22.941
NC_035090.1	59330372	.	C	T	.	.	MAF_INRAE=22.152;MAF_USDA=42.353
NC_035090.1	59330413	.	C	T	.	.	MAF_INRAE=2.532
NC_035090.1	59330429	.	T	A	.	.	MAF_INRAE=3.165;MAF_USDA=2.459
NC_035090.1	59330432	.	C	T	.	.	MAF_INRAE=2.5;MAF_USDA=2.459
NC_035090.1	59330459	.	T	C	.	.	MAF_INRAE=23.418;MAF_USDA=44.706
NC_035090.1	59330461	.	T	C	.	.	MAF_USDA=9.836
NC_035090.1	59330465	.	T	A	.	.	MAF_INRAE=15.19;MAF_USDA=15.882
NC_035090.1	59330473	.	A	C	.	.	MAF_INRAE=22.152;MAF_USDA=41.765
NC_035090.1	59330499	.	C	T	.	.	MAF_INRAE=22.785;MAF_USDA=39.157
NC_035090.1	59330508	.	G	A	.	.	MAF_USDA=1.176
NC_035090.1	59330669	.	G	A	.	.	MAF_INRAE=2.5;MAF_USDA=4.918
NC_035090.1	59331719	.	G	T	.	.	MAF_INRAE=3.333
NC_035090.1	59331729	.	T	G	.	.	MAF_INRAE=2.5
NC_035090.1	59331736	.	G	C	.	.	MAF_INRAE=1.667
NC_035090.1	59331755	.	T	G	.	.	MAF_USDA=18.033
NC_035090.1	59331793	.	A	G	.	.	MAF_USDA=23.77
NC_035090.1	59331795	.	G	C	.	.	MAF_USDA=4.098
NC_035090.1	59331814	.	T	G	.	.	MAF_USDA=4.098
NC_035090.1	59331837	.	T	G	.	.	MAF_USDA=6.557
NC_035090.1	59331900	.	T	A	.	.	MAF_INRAE=42.105;MAF_USDA=24.118
NC_035090.1	59331905	.	T	C	.	.	MAF_USDA=2.459
NC_035090.1	59331939	.	G	C	.	.	MAF_INRAE=21.053;MAF_USDA=44.118
NC_035090.1	59332008	.	G	T	.	.	MAF_INRAE=10.526;MAF_USDA=1.639
NC_035090.1	59332009	.	G	T	.	.	MAF_USDA=1.639
NC_035090.1	59332023	.	C	T	.	.	MAF_INRAE=13.333;MAF_USDA=4.167
NC_035090.1	59332092	.	T	G	.	.	MAF_INRAE=6.667;MAF_USDA=12.5
NC_035090.1	59332155	.	G	C	.	.	MAF_INRAE=19.62;MAF_USDA=37.059
NC_035090.1	59332182	.	A	G	.	.	MAF_USDA=1.639
NC_035090.1	59332192	.	G	A	.	.	MAF_USDA=2.459
NC_035090.1	59332197	.	C	T	.	.	MAF_USDA=1.639
NC_035090.1	59332222	.	T	G	.	.	MAF_INRAE=20.0;MAF_USDA=21.176
NC_035090.1	59332244	.	A	C	.	.	MAF_USDA=1.639
NC_035090.1	59332283	.	A	C	.	.	MAF_INRAE=22.152;MAF_USDA=48.824
NC_035090.1	59332355	.	T	C	.	.	MAF_INRAE=13.333;MAF_USDA=4.167
NC_035090.1	59332361	.	G	A	.	.	MAF_INRAE=6.962;MAF_USDA=15.882
NC_035090.1	59332373	.	C	T	.	.	MAF_INRAE=5.263;MAF_USDA=1.639
NC_035090.1	59332435	.	T	A	.	.	MAF_USDA=4.098
NC_035090.1	59332485	.	C	T	.	.	MAF_USDA=1.176
NC_035090.1	59332533	.	G	A	.	.	MAF_USDA=2.459
NC_035090.1	59332629	.	C	A	.	.	MAF_USDA=10.656
NC_035090.1	59332678	.	T	C	.	.	MAF_USDA=2.459
NC_035090.1	59332713	.	T	C	.	.	MAF_USDA=9.836
NC_035090.1	59332723	.	C	A	.	.	MAF_USDA=3.279
NC_035090.1	59332879	.	C	T	.	.	MAF_USDA=3.279
NC_035090.1	59332921	.	A	C	.	.	MAF_USDA=4.167
NC_035090.1	59332940	.	T	C	.	.	MAF_USDA=5.738
NC_035090.1	59333085	.	T	C	.	.	MAF_USDA=4.098
NC_035090.1	59333170	.	C	T	.	.	MAF_INRAE=4.43;MAF_USDA=5.738
NC_035090.1	59333241	.	T	G	.	.	MAF_USDA=2.459
NC_035090.1	59333298	.	T	C	.	.	MAF_INRAE=9.494;MAF_USDA=12.295
NC_035090.1	59333308	.	C	T	.	.	MAF_INRAE=33.544;MAF_USDA=10.656
NC_035090.1	59333341	.	G	A	.	.	MAF_INRAE=37.342;MAF_USDA=25.882
NC_035090.1	59333463	.	C	T	.	.	MAF_INRAE=5.833;MAF_USDA=18.824
NC_035090.1	59333502	.	G	C	.	.	MAF_INRAE=19.62;MAF_USDA=31.176
NC_035090.1	59333517	.	G	C	.	.	MAF_USDA=2.459
NC_035090.1	59333539	.	A	G	.	.	MAF_USDA=3.279
NC_035090.1	59333612	.	T	C	.	.	MAF_INRAE=26.316;MAF_USDA=4.098
NC_035090.1	59333772	.	C	A	.	.	MAF_USDA=4.098
NC_035090.1	59333810	.	G	A	.	.	MAF_INRAE=5.833;MAF_USDA=16.471
NC_035090.1	59333826	.	T	C	.	.	MAF_INRAE=3.165;MAF_USDA=2.459
NC_035090.1	59333831	.	C	T	.	.	MAF_INRAE=50.0;MAF_USDA=46.471
NC_035090.1	59333946	.	C	T	.	.	MAF_INRAE=6.962;MAF_USDA=15.294
NC_035090.1	59333961	.	C	T	.	.	MAF_INRAE=6.667;MAF_USDA=19.412
NC_035090.1	59334145	.	T	A	.	.	MAF_INRAE=3.165;MAF_USDA=4.098
NC_035090.1	59334360	.	T	G	.	.	MAF_USDA=1.724
NC_035090.1	59334381	.	C	A	.	.	MAF_USDA=4.167
NC_035090.1	59334383	.	T	G	.	.	MAF_INRAE=41.667;MAF_USDA=4.167
NC_035090.1	59334412	.	G	A	.	.	MAF_INRAE=44.937;MAF_USDA=12.353
NC_035090.1	59334565	.	C	A	.	.	MAF_USDA=4.098
NC_035090.1	59334643	.	T	G	.	.	MAF_INRAE=34.81;MAF_USDA=11.176
NC_035090.1	59334670	.	G	T	.	.	MAF_USDA=2.459
NC_035090.1	59334719	.	T	C	.	.	MAF_USDA=4.918
NC_035090.1	59334774	.	G	A	.	.	MAF_USDA=1.639
NC_035090.1	59334821	.	C	G	.	.	MAF_INRAE=33.544;MAF_USDA=7.647
NC_035090.1	59334915	.	A	G	.	.	MAF_USDA=2.459
NC_035090.1	59334985	.	G	A	.	.	MAF_USDA=1.639
NC_035090.1	59335020	.	A	C	.	.	MAF_INRAE=13.333;MAF_USDA=4.167
NC_035090.1	59335061	.	G	T	.	.	MAF_INRAE=48.734;MAF_USDA=48.235
NC_035090.1	59335291	.	T	A	.	.	MAF_INRAE=44.937;MAF_USDA=12.941
NC_035090.1	59335292	.	T	A	.	.	MAF_INRAE=44.167;MAF_USDA=12.941
NC_035090.1	59335342	.	T	G	.	.	MAF_USDA=10.833
NC_035090.1	59335422	.	T	G	.	.	MAF_INRAE=5.063;MAF_USDA=7.059
NC_035090.1	59335428	.	A	C	.	.	MAF_INRAE=44.937;MAF_USDA=14.118
NC_035090.1	59335464	.	T	C	.	.	MAF_INRAE=34.81;MAF_USDA=11.765
NC_035090.1	59335546	.	G	T	.	.	MAF_INRAE=7.5;MAF_USDA=4.918
NC_035090.1	59335568	.	A	G	.	.	MAF_INRAE=6.962;MAF_USDA=15.294
NC_035090.1	59335583	.	A	T	.	.	MAF_USDA=1.639
NC_035090.1	59335585	.	C	T	.	.	MAF_INRAE=8.333;MAF_USDA=4.918
NC_035090.1	59335597	.	C	A	.	.	MAF_USDA=23.529
NC_035090.1	59335604	.	T	C	.	.	MAF_USDA=21.176
NC_035090.1	59335609	.	G	A	.	.	MAF_USDA=22.024
NC_035090.1	59335610	.	A	T	.	.	MAF_USDA=22.619
NC_035090.1	59335615	.	A	G	.	.	MAF_USDA=4.098
NC_035090.1	59335624	.	C	T	.	.	MAF_USDA=25.0
NC_035090.1	59335627	.	A	T	.	.	MAF_USDA=19.277
NC_035090.1	59335704	.	T	G	.	.	MAF_USDA=25.0
NC_035090.1	59335705	.	C	A	.	.	MAF_USDA=25.0
NC_035090.1	59335719	.	A	C	.	.	MAF_USDA=25.904
NC_035090.1	59335756	.	C	T	.	.	MAF_USDA=3.39
NC_035090.1	59337108	.	C	T	.	.	MAF_USDA=12.5
NC_035090.1	59337191	.	G	A	.	.	MAF_USDA=8.696
NC_035090.1	59337209	.	C	T	.	.	MAF_USDA=18.852
NC_035090.1	59337232	.	C	T	.	.	MAF_INRAE=40.0;MAF_USDA=10.588
NC_035090.1	59337278	.	G	C	.	.	MAF_USDA=1.639
NC_035090.1	59337310	.	G	A	.	.	MAF_INRAE=32.911;MAF_USDA=10.0
NC_035090.1	59337311	.	A	T	.	.	MAF_INRAE=40.0;MAF_USDA=10.0
NC_035090.1	59337318	.	G	T	.	.	MAF_INRAE=9.167;MAF_USDA=19.672
NC_035090.1	59337378	.	A	G	.	.	MAF_USDA=14.118
NC_035090.1	59337397	.	T	C	.	.	MAF_USDA=2.459
NC_035090.1	59337400	.	T	A	.	.	MAF_USDA=3.279
NC_035090.1	59337402	.	A	T	.	.	MAF_USDA=2.459
NC_035090.1	59337406	.	G	A	.	.	MAF_USDA=16.667
NC_035090.1	59337418	.	G	A	.	.	MAF_USDA=50.0
NC_035090.1	59337423	.	C	T	.	.	MAF_USDA=4.167
NC_035090.1	59337429	.	A	G	.	.	MAF_USDA=10.0
NC_035090.1	59337441	.	T	C	.	.	MAF_USDA=9.167
NC_035090.1	59337446	.	C	A	.	.	MAF_USDA=18.75
NC_035090.1	59337452	.	A	G	.	.	MAF_USDA=12.5
NC_035090.1	59337458	.	G	A	.	.	MAF_USDA=16.667
NC_035090.1	59337471	.	C	A	.	.	MAF_USDA=16.265
NC_035090.1	59337473	.	A	G	.	.	MAF_USDA=5.932
NC_035090.1	59337512	.	T	A	.	.	MAF_USDA=35.417
NC_035090.1	59337563	.	G	T	.	.	MAF_USDA=3.279
NC_035090.1	59337575	.	T	A	.	.	MAF_USDA=46.429
NC_035090.1	59337593	.	C	A	.	.	MAF_USDA=18.235
NC_035090.1	59337690	.	A	G	.	.	MAF_USDA=5.738
NC_035090.1	59337772	.	T	G	.	.	MAF_USDA=42.169
NC_035090.1	59337844	.	G	T	.	.	MAF_USDA=6.25
NC_035090.1	59337862	.	G	A	.	.	MAF_INRAE=8.333;MAF_USDA=4.098
NC_035090.1	59337918	.	C	A	.	.	MAF_USDA=1.639
NC_035090.1	59337926	.	C	T	.	.	MAF_USDA=1.176
NC_035090.1	59338096	.	C	A	.	.	MAF_INRAE=5.0
NC_035090.1	59338097	.	G	A	.	.	MAF_INRAE=34.177;MAF_USDA=12.353
NC_035090.1	59338153	.	T	C	.	.	MAF_INRAE=14.557;MAF_USDA=47.917
NC_035090.1	59338168	.	A	G	.	.	MAF_INRAE=13.333;MAF_USDA=4.167
NC_035090.1	59338177	.	C	A	.	.	MAF_INRAE=34.81;MAF_USDA=12.941
NC_035090.1	59338203	.	C	T	.	.	MAF_INRAE=33.544;MAF_USDA=7.647
NC_035090.1	59338207	.	A	G	.	.	MAF_INRAE=41.667;MAF_USDA=11.765
NC_035090.1	59338220	.	C	G	.	.	MAF_USDA=4.167
NC_035090.1	59338264	.	C	A	.	.	MAF_USDA=45.833
NC_035090.1	59338265	.	C	A	.	.	MAF_USDA=45.833
NC_035090.1	59338285	.	G	A	.	.	MAF_USDA=1.639
NC_035090.1	59338286	.	G	T	.	.	MAF_USDA=2.459
NC_035090.1	59338322	.	C	T	.	.	MAF_INRAE=42.5
NC_035090.1	59338611	.	C	T	.	.	MAF_USDA=29.167
NC_035090.1	59338793	.	C	T	.	.	MAF_USDA=2.459
NC_035090.1	59338800	.	C	A	.	.	MAF_INRAE=3.165;MAF_USDA=2.459
NC_035090.1	59338849	.	G	T	.	.	MAF_USDA=1.639
NC_035090.1	59338887	.	T	C	.	.	MAF_USDA=8.333
NC_035090.1	59339047	.	A	C	.	.	MAF_USDA=4.918
NC_035090.1	59339067	.	T	A	.	.	MAF_INRAE=49.367;MAF_USDA=48.235
NC_035090.1	59339086	.	A	T	.	.	MAF_INRAE=34.177;MAF_USDA=4.167
NC_035090.1	59339090	.	A	C	.	.	MAF_INRAE=5.263
NC_035090.1	59339162	.	T	C	.	.	MAF_USDA=1.639
NC_035090.1	59339230	.	C	T	.	.	MAF_USDA=1.639
NC_035090.1	59339231	.	C	T	.	.	MAF_USDA=1.176
NC_035090.1	59339397	.	T	G	.	.	MAF_USDA=1.639
NC_035090.1	59339426	.	C	A	.	.	MAF_USDA=1.639
NC_035090.1	59339458	.	G	C	.	.	MAF_USDA=1.639
NC_035090.1	59339463	.	C	T	.	.	MAF_USDA=2.083
NC_035090.1	59339539	.	G	A	.	.	MAF_INRAE=21.053;MAF_USDA=14.583
NC_035090.1	59339569	.	A	T	.	.	MAF_USDA=1.639
NC_035090.1	59339573	.	C	A	.	.	MAF_INRAE=2.5;MAF_USDA=15.294
NC_035090.1	59339593	.	A	C	.	.	MAF_INRAE=6.962;MAF_USDA=3.279
NC_035090.1	59339636	.	A	G	.	.	MAF_USDA=1.639
NC_035090.1	59339753	.	A	G	.	.	MAF_USDA=1.639
NC_035090.1	59339811	.	C	T	.	.	MAF_INRAE=34.81;MAF_USDA=12.353
NC_035090.1	59340088	.	T	A	.	.	MAF_INRAE=15.19;MAF_USDA=7.059
NC_035090.1	59340126	.	C	G	.	.	MAF_USDA=4.167
NC_035090.1	59340230	.	C	A	.	.	MAF_INRAE=6.962;MAF_USDA=15.294
NC_035090.1	59340238	.	C	A	.	.	MAF_INRAE=6.962;MAF_USDA=3.279
NC_035090.1	59340393	.	C	T	.	.	MAF_INRAE=6.962;MAF_USDA=15.882
NC_035090.1	59340425	.	T	A	.	.	MAF_USDA=1.639
NC_035090.1	59340683	.	C	T	.	.	MAF_INRAE=5.063;MAF_USDA=5.882
NC_035090.1	59340721	.	C	T	.	.	MAF_INRAE=6.962;MAF_USDA=15.882
NC_035090.1	59340821	.	T	A	.	.	MAF_INRAE=49.367;MAF_USDA=44.706
NC_035090.1	59340919	.	G	A	.	.	MAF_INRAE=6.962;MAF_USDA=3.279
NC_035090.1	59341032	.	G	T	.	.	MAF_USDA=2.941
NC_035090.1	59341043	.	C	A	.	.	MAF_INRAE=21.053;MAF_USDA=3.279
NC_035090.1	59341116	.	T	A	.	.	MAF_INRAE=37.342;MAF_USDA=28.235
NC_035090.1	59341117	.	A	G	.	.	MAF_INRAE=30.833;MAF_USDA=28.235
NC_035090.1	59341216	.	C	A	.	.	MAF_INRAE=6.962;MAF_USDA=15.294
NC_035090.1	59341232	.	G	A	.	.	MAF_INRAE=13.333;MAF_USDA=4.167
NC_035090.1	59341360	.	A	C	.	.	MAF_INRAE=17.722;MAF_USDA=35.294
NC_035090.1	59341447	.	C	T	.	.	MAF_USDA=18.033
NC_035090.1	59341577	.	G	A	.	.	MAF_INRAE=13.291;MAF_USDA=17.647
NC_035090.1	59341789	.	T	C	.	.	MAF_INRAE=15.19;MAF_USDA=7.059
NC_035090.1	59341874	.	G	A	.	.	MAF_INRAE=6.962;MAF_USDA=4.098
NC_035090.1	59341929	.	C	A	.	.	MAF_INRAE=33.544;MAF_USDA=10.0
NC_035090.1	59342074	.	A	C	.	.	MAF_USDA=2.459
NC_035090.1	59342176	.	C	T	.	.	MAF_USDA=2.459
NC_035090.1	59342219	.	C	T	.	.	MAF_INRAE=10.526;MAF_USDA=3.279
NC_035090.1	59342341	.	C	A	.	.	MAF_USDA=3.279
NC_035090.1	59342470	.	A	T	.	.	MAF_USDA=5.738
NC_035090.1	59342514	.	G	A	.	.	MAF_USDA=2.459
NC_035090.1	59342571	.	C	T	.	.	MAF_USDA=2.353
NC_035090.1	59342651	.	T	A	.	.	MAF_USDA=4.706
NC_035090.1	59342697	.	A	G	.	.	MAF_INRAE=23.418;MAF_USDA=41.765
NC_035090.1	59342706	.	C	A	.	.	MAF_USDA=2.459
NC_035090.1	59342724	.	G	C	.	.	MAF_INRAE=5.696;MAF_USDA=7.059
NC_035090.1	59342730	.	T	G	.	.	MAF_INRAE=5.696;MAF_USDA=7.059
NC_035090.1	59342740	.	G	T	.	.	MAF_INRAE=15.823;MAF_USDA=10.588
NC_035090.1	59342775	.	G	A	.	.	MAF_INRAE=7.595;MAF_USDA=40.588
NC_035090.1	59342804	.	G	A	.	.	MAF_USDA=2.353
NC_035090.1	59342846	.	T	A	.	.	MAF_USDA=2.353
NC_035090.1	59342867	.	C	A	.	.	MAF_INRAE=14.167;MAF_USDA=10.0
NC_035090.1	59342888	.	T	A	.	.	MAF_INRAE=34.177;MAF_USDA=7.059
NC_035090.1	59343039	.	T	C	.	.	MAF_USDA=2.459
NC_035090.1	59343063	.	C	A	.	.	MAF_USDA=4.098
NC_035090.1	59343093	.	G	T	.	.	MAF_INRAE=26.316;MAF_USDA=45.238
NC_035090.1	59343180	.	G	A	.	.	MAF_INRAE=21.053;MAF_USDA=15.854
NC_035090.1	59343276	.	T	C	.	.	MAF_INRAE=6.962;MAF_USDA=21.429
NC_035090.1	59343291	.	C	T	.	.	MAF_USDA=14.881
NC_035090.1	59343369	.	C	A	.	.	MAF_USDA=1.765
NC_035090.1	59343386	.	C	A	.	.	MAF_INRAE=10.127;MAF_USDA=40.588
NC_035090.1	59343402	.	C	T	.	.	MAF_USDA=2.459
NC_035090.1	59343422	.	A	C	.	.	MAF_INRAE=6.962;MAF_USDA=19.412
NC_035090.1	59343437	.	T	C	.	.	MAF_INRAE=13.333;MAF_USDA=4.167
NC_035090.1	59343458	.	T	C	.	.	MAF_INRAE=14.557;MAF_USDA=7.143
NC_035090.1	59343461	.	A	C	.	.	MAF_INRAE=6.962;MAF_USDA=19.048
NC_035090.1	59343477	.	A	C	.	.	MAF_USDA=9.524
NC_035090.1	59343509	.	C	T	.	.	MAF_INRAE=15.0;MAF_USDA=23.214
NC_035090.1	59343543	.	G	T	.	.	MAF_INRAE=6.962;MAF_USDA=20.0
NC_035090.1	59343593	.	G	A	.	.	MAF_INRAE=6.962;MAF_USDA=15.294
NC_035090.1	59343702	.	G	T	.	.	MAF_USDA=1.639
NC_035090.1	59343705	.	G	A	.	.	MAF_INRAE=10.127;MAF_USDA=38.235
NC_035090.1	59343727	.	C	T	.	.	MAF_USDA=3.279
NC_035090.1	59343780	.	T	C	.	.	MAF_INRAE=10.127;MAF_USDA=20.588
NC_035090.1	59343807	.	T	C	.	.	MAF_INRAE=6.962;MAF_USDA=47.917
NC_035090.1	59343878	.	T	G	.	.	MAF_USDA=2.459
NC_035090.1	59343911	.	T	A	.	.	MAF_INRAE=20.253;MAF_USDA=42.353
NC_035090.1	59343994	.	G	A	.	.	MAF_INRAE=10.127;MAF_USDA=18.824
NC_035090.1	59344010	.	T	G	.	.	MAF_INRAE=10.127;MAF_USDA=20.588
NC_035090.1	59344076	.	G	A	.	.	MAF_INRAE=10.127;MAF_USDA=20.0
NC_035090.1	59344152	.	G	A	.	.	MAF_USDA=6.471
NC_035090.1	59344229	.	C	T	.	.	MAF_USDA=2.459
NC_035090.1	59344239	.	C	G	.	.	MAF_INRAE=6.962;MAF_USDA=15.294
NC_035090.1	59344408	.	C	T	.	.	MAF_INRAE=5.696;MAF_USDA=6.471
NC_035090.1	59344484	.	G	T	.	.	MAF_INRAE=41.772;MAF_USDA=22.941
NC_035090.1	59344512	.	C	T	.	.	MAF_USDA=3.279
NC_035090.1	59344603	.	G	A	.	.	MAF_USDA=2.459
NC_035090.1	59344626	.	G	T	.	.	MAF_INRAE=10.127;MAF_USDA=22.353
NC_035090.1	59344651	.	G	T	.	.	MAF_USDA=2.459
NC_035090.1	59344790	.	A	G	.	.	MAF_INRAE=6.329;MAF_USDA=15.294
NC_035090.1	59344837	.	G	A	.	.	MAF_INRAE=8.861;MAF_USDA=21.176
NC_035090.1	59344854	.	G	A	.	.	MAF_USDA=4.167
NC_035090.1	59345131	.	G	A	.	.	MAF_USDA=2.459
NC_035090.1	59345139	.	T	G	.	.	MAF_INRAE=20.253;MAF_USDA=38.235
NC_035090.1	59345179	.	T	C	.	.	MAF_INRAE=2.532;MAF_USDA=2.459
NC_035090.1	59345245	.	A	C	.	.	MAF_INRAE=5.696;MAF_USDA=7.059
NC_035090.1	59345249	.	A	T	.	.	MAF_INRAE=2.532;MAF_USDA=2.459
NC_035090.1	59345285	.	A	G	.	.	MAF_USDA=2.459
NC_035090.1	59345288	.	G	T	.	.	MAF_USDA=9.016
NC_035090.1	59345292	.	C	T	.	.	MAF_USDA=2.459
NC_035090.1	59345296	.	C	T	.	.	MAF_USDA=9.016
NC_035090.1	59345318	.	C	A	.	.	MAF_USDA=25.41
NC_035090.1	59345343	.	A	G	.	.	MAF_USDA=9.016
NC_035090.1	59345366	.	A	G	.	.	MAF_INRAE=15.823;MAF_USDA=40.588
NC_035090.1	59345384	.	A	G	.	.	MAF_USDA=8.197
NC_035090.1	59345415	.	A	T	.	.	MAF_USDA=6.471
NC_035090.1	59345461	.	C	T	.	.	MAF_INRAE=8.861;MAF_USDA=17.647
NC_035090.1	59345519	.	T	G	.	.	MAF_USDA=5.738
NC_035090.1	59345556	.	G	A	.	.	MAF_INRAE=26.316;MAF_USDA=4.098
NC_035090.1	59345587	.	T	C	.	.	MAF_INRAE=13.333
NC_035090.1	59345616	.	A	T	.	.	MAF_USDA=6.25
NC_035090.1	59345620	.	C	A	.	.	MAF_INRAE=34.177;MAF_USDA=7.647
NC_035090.1	59345629	.	T	C	.	.	MAF_USDA=5.738
NC_035090.1	59345641	.	T	G	.	.	MAF_INRAE=16.456;MAF_USDA=18.824
NC_035090.1	59345642	.	A	G	.	.	MAF_INRAE=15.0;MAF_USDA=18.824
NC_035090.1	59345684	.	G	T	.	.	MAF_USDA=2.941
NC_035090.1	59345783	.	A	G	.	.	MAF_INRAE=12.5;MAF_USDA=24.118
NC_035090.1	59345823	.	T	C	.	.	MAF_INRAE=13.333;MAF_USDA=21.765
NC_035090.1	59345857	.	A	C	.	.	MAF_INRAE=41.772;MAF_USDA=28.235
NC_035090.1	59345920	.	C	T	.	.	MAF_USDA=4.167
NC_035090.1	59345960	.	G	A	.	.	MAF_USDA=1.639
NC_035090.1	59346038	.	A	C	.	.	MAF_USDA=5.738
NC_035090.1	59346057	.	C	T	.	.	MAF_USDA=2.459
NC_035090.1	59346069	.	G	T	.	.	MAF_USDA=1.765
NC_035090.1	59346077	.	G	C	.	.	MAF_USDA=4.098
NC_035090.1	59346142	.	T	G	.	.	MAF_INRAE=17.089;MAF_USDA=50.0
NC_035090.1	59346195	.	A	G	.	.	MAF_INRAE=13.333;MAF_USDA=26.471
NC_035090.1	59346219	.	T	G	.	.	MAF_INRAE=6.962;MAF_USDA=15.294
NC_035090.1	59346220	.	T	G	.	.	MAF_INRAE=13.333;MAF_USDA=26.471
NC_035090.1	59346224	.	C	G	.	.	MAF_USDA=1.639
NC_035090.1	59346384	.	T	G	.	.	MAF_INRAE=26.316;MAF_USDA=4.098
NC_035090.1	59346386	.	T	A	.	.	MAF_INRAE=41.667;MAF_USDA=22.941
NC_035090.1	59346421	.	G	T	.	.	MAF_INRAE=41.772;MAF_USDA=23.529
NC_035090.1	59346440	.	T	A	.	.	MAF_INRAE=6.962;MAF_USDA=24.118
NC_035090.1	59346460	.	G	A	.	.	MAF_USDA=25.41
NC_035090.1	59346515	.	T	G	.	.	MAF_INRAE=3.165;MAF_USDA=2.459
NC_035090.1	59346558	.	C	A	.	.	MAF_INRAE=15.19;MAF_USDA=31.765
NC_035090.1	59346685	.	A	G	.	.	MAF_USDA=10.417
NC_035090.1	59346690	.	G	T	.	.	MAF_INRAE=17.5;MAF_USDA=33.333
NC_035090.1	59346808	.	G	T	.	.	MAF_USDA=1.639
NC_035090.1	59346882	.	A	G	.	.	MAF_USDA=5.738
NC_035090.1	59346968	.	A	T	.	.	MAF_USDA=5.738
NC_035090.1	59347015	.	T	G	.	.	MAF_INRAE=41.139;MAF_USDA=24.118
NC_035090.1	59347075	.	A	G	.	.	MAF_USDA=33.607
NC_035090.1	59347099	.	A	T	.	.	MAF_USDA=1.765
NC_035090.1	59347150	.	C	T	.	.	MAF_INRAE=41.772;MAF_USDA=22.353
NC_035090.1	59347191	.	C	T	.	.	MAF_USDA=5.738
NC_035090.1	59347192	.	A	G	.	.	MAF_INRAE=6.962;MAF_USDA=25.882
NC_035090.1	59347326	.	A	T	.	.	MAF_USDA=4.098
NC_035090.1	59347385	.	G	C	.	.	MAF_USDA=6.557
NC_035090.1	59347392	.	G	T	.	.	MAF_USDA=4.098
NC_035090.1	59347481	.	T	A	.	.	MAF_USDA=2.5
NC_035090.1	59347497	.	G	A	.	.	MAF_INRAE=17.089;MAF_USDA=24.118
NC_035090.1	59347571	.	G	A	.	.	MAF_USDA=1.765
NC_035090.1	59347604	.	C	T	.	.	MAF_USDA=1.639
NC_035090.1	59347699	.	T	G	.	.	MAF_USDA=4.098
NC_035090.1	59347717	.	T	C	.	.	MAF_INRAE=13.333;MAF_USDA=18.824
NC_035090.1	59347723	.	C	G	.	.	MAF_INRAE=15.19;MAF_USDA=7.647
NC_035090.1	59347726	.	C	A	.	.	MAF_INRAE=6.962;MAF_USDA=3.279
NC_035090.1	59347828	.	T	A	.	.	MAF_INRAE=15.823;MAF_USDA=25.882
NC_035090.1	59347838	.	T	A	.	.	MAF_USDA=24.59
NC_035090.1	59347857	.	A	T	.	.	MAF_INRAE=16.456;MAF_USDA=26.786
NC_035090.1	59347914	.	G	T	.	.	MAF_USDA=4.918
NC_035090.1	59347937	.	C	T	.	.	MAF_USDA=6.25
NC_035090.1	59347949	.	T	C	.	.	MAF_USDA=5.738
NC_035090.1	59347962	.	G	A	.	.	MAF_USDA=5.738
NC_035090.1	59347970	.	A	C	.	.	MAF_USDA=4.098
NC_035090.1	59347975	.	T	G	.	.	MAF_INRAE=19.62;MAF_USDA=34.706
NC_035090.1	59347987	.	C	A	.	.	MAF_USDA=6.557
NC_035090.1	59348043	.	A	T	.	.	MAF_INRAE=10.526;MAF_USDA=10.588
NC_035090.1	59348057	.	C	T	.	.	MAF_USDA=7.059
NC_035090.1	59348133	.	A	G	.	.	MAF_USDA=29.508
NC_035090.1	59348139	.	A	C	.	.	MAF_USDA=8.824
NC_035090.1	59348143	.	A	T	.	.	MAF_USDA=7.738
NC_035090.1	59348145	.	G	C	.	.	MAF_USDA=7.738
NC_035090.1	59348149	.	C	G	.	.	MAF_USDA=45.238
NC_035090.1	59348168	.	A	T	.	.	MAF_USDA=10.417
NC_035090.1	59348171	.	T	A	.	.	MAF_USDA=10.417
NC_035090.1	59348239	.	C	T	.	.	MAF_USDA=9.322
NC_035090.1	59348241	.	C	T	.	.	MAF_USDA=6.627
NC_035090.1	59348261	.	C	A	.	.	MAF_USDA=6.78
NC_035090.1	59348284	.	C	T	.	.	MAF_USDA=12.712
NC_035090.1	59348307	.	A	C	.	.	MAF_INRAE=17.5;MAF_USDA=4.167
NC_035090.1	59348333	.	A	C	.	.	MAF_USDA=2.459
NC_035090.1	59348363	.	A	T	.	.	MAF_USDA=1.639
NC_035090.1	59348366	.	A	C	.	.	MAF_INRAE=20.886;MAF_USDA=47.059
NC_035090.1	59348390	.	A	G	.	.	MAF_INRAE=15.19;MAF_USDA=8.824
NC_035090.1	59348391	.	T	G	.	.	MAF_INRAE=16.667;MAF_USDA=8.824
NC_035090.1	59348396	.	A	C	.	.	MAF_INRAE=34.81;MAF_USDA=28.824
NC_035090.1	59348447	.	T	C	.	.	MAF_INRAE=14.167;MAF_USDA=11.176
NC_035090.1	59348508	.	T	A	.	.	MAF_USDA=2.459
NC_035090.1	59348509	.	C	T	.	.	MAF_USDA=1.639
NC_035090.1	59348532	.	A	G	.	.	MAF_INRAE=18.987;MAF_USDA=46.471
NC_035090.1	59348644	.	G	A	.	.	MAF_USDA=1.639
NC_035090.1	59348669	.	A	G	.	.	MAF_INRAE=20.253;MAF_USDA=47.059
NC_035090.1	59348716	.	T	A	.	.	MAF_USDA=1.176
NC_035090.1	59348750	.	C	A	.	.	MAF_INRAE=23.333;MAF_USDA=35.417
NC_035090.1	59348752	.	G	C	.	.	MAF_USDA=1.639
NC_035090.1	59348759	.	T	G	.	.	MAF_INRAE=6.962;MAF_USDA=15.294
NC_035090.1	59348957	.	A	G	.	.	MAF_INRAE=35.443;MAF_USDA=37.647
NC_035090.1	59349035	.	C	A	.	.	MAF_INRAE=15.833;MAF_USDA=6.25
NC_035090.1	59349155	.	G	T	.	.	MAF_INRAE=21.053;MAF_USDA=3.279
NC_035090.1	59349160	.	G	T	.	.	MAF_INRAE=19.62;MAF_USDA=47.647
NC_035090.1	59349256	.	G	T	.	.	MAF_USDA=4.098
NC_035090.1	59349257	.	A	T	.	.	MAF_USDA=4.098
NC_035090.1	59349280	.	A	T	.	.	MAF_INRAE=9.494;MAF_USDA=15.294
NC_035090.1	59349324	.	A	C	.	.	MAF_INRAE=6.962;MAF_USDA=15.294
NC_035090.1	59349332	.	G	A	.	.	MAF_INRAE=8.333
NC_035090.1	59349349	.	C	T	.	.	MAF_INRAE=23.333;MAF_USDA=41.803
NC_035090.1	59349398	.	G	A	.	.	MAF_USDA=1.639
NC_035090.1	59349415	.	G	T	.	.	MAF_INRAE=15.823;MAF_USDA=10.588
NC_035090.1	59349492	.	G	T	.	.	MAF_USDA=22.951
NC_035090.1	59349526	.	T	C	.	.	MAF_INRAE=19.62;MAF_USDA=49.412
NC_035090.1	59349533	.	G	A	.	.	MAF_USDA=3.279
NC_035090.1	59349551	.	G	A	.	.	MAF_USDA=1.639
NC_035090.1	59349607	.	G	T	.	.	MAF_INRAE=3.165;MAF_USDA=2.459
NC_035090.1	59349630	.	G	A	.	.	MAF_INRAE=41.772;MAF_USDA=20.588
NC_035090.1	59349789	.	C	T	.	.	MAF_INRAE=15.19;MAF_USDA=5.294
NC_035090.1	59349796	.	C	T	.	.	MAF_USDA=1.639
NC_035090.1	59349817	.	C	T	.	.	MAF_USDA=1.765
NC_035090.1	59349830	.	G	A	.	.	MAF_USDA=6.557
NC_035090.1	59349897	.	G	C	.	.	MAF_INRAE=6.962;MAF_USDA=15.294
NC_035090.1	59349933	.	G	A	.	.	MAF_INRAE=20.253;MAF_USDA=49.412
NC_035090.1	59349940	.	G	A	.	.	MAF_USDA=3.279
NC_035090.1	59350010	.	G	T	.	.	MAF_INRAE=6.329;MAF_USDA=5.882
NC_035090.1	59350067	.	C	A	.	.	MAF_INRAE=21.053;MAF_USDA=3.279
NC_035090.1	59350173	.	C	T	.	.	MAF_USDA=24.59
NC_035090.1	59350240	.	G	T	.	.	MAF_INRAE=14.557;MAF_USDA=5.882
NC_035090.1	59350257	.	G	A	.	.	MAF_USDA=5.738
NC_035090.1	59350314	.	G	C	.	.	MAF_INRAE=8.861;MAF_USDA=37.059
NC_035090.1	59350387	.	A	G	.	.	MAF_INRAE=19.62;MAF_USDA=38.235
NC_035090.1	59350391	.	T	G	.	.	MAF_USDA=6.25
NC_035090.1	59350402	.	T	A	.	.	MAF_INRAE=9.494;MAF_USDA=14.706
NC_035090.1	59350410	.	G	A	.	.	MAF_INRAE=15.19;MAF_USDA=5.882
NC_035090.1	59350412	.	C	A	.	.	MAF_INRAE=16.667;MAF_USDA=5.882
NC_035090.1	59350424	.	A	C	.	.	MAF_INRAE=15.19;MAF_USDA=8.824
NC_035090.1	59350517	.	C	A	.	.	MAF_USDA=4.167
NC_035090.1	59350518	.	A	T	.	.	MAF_USDA=3.333
NC_035090.1	59350671	.	T	C	.	.	MAF_USDA=35.119
NC_035090.1	59350681	.	G	A	.	.	MAF_USDA=26.667
NC_035090.1	59350690	.	A	C	.	.	MAF_USDA=3.279
NC_035090.1	59350706	.	T	G	.	.	MAF_USDA=5.738
NC_035090.1	59350742	.	G	T	.	.	MAF_INRAE=14.167;MAF_USDA=4.167
NC_035090.1	59350860	.	T	C	.	.	MAF_INRAE=5.696;MAF_USDA=6.471
NC_035090.1	59350861	.	C	T	.	.	MAF_INRAE=34.81;MAF_USDA=39.412
NC_035090.1	59350928	.	C	T	.	.	MAF_USDA=1.639
NC_035090.1	59350998	.	G	A	.	.	MAF_INRAE=13.333;MAF_USDA=4.167
NC_035090.1	59351025	.	C	T	.	.	MAF_INRAE=15.19;MAF_USDA=7.647
NC_035090.1	59351133	.	T	C	.	.	MAF_INRAE=19.62;MAF_USDA=47.619
NC_035090.1	59351193	.	G	T	.	.	MAF_INRAE=34.81;MAF_USDA=40.0
NC_035090.1	59351203	.	C	G	.	.	MAF_INRAE=13.333;MAF_USDA=4.167
NC_035090.1	59351213	.	G	C	.	.	MAF_USDA=3.279
NC_035090.1	59351285	.	A	G	.	.	MAF_USDA=6.471
NC_035090.1	59351288	.	G	A	.	.	MAF_USDA=4.918
NC_035090.1	59351339	.	G	C	.	.	MAF_USDA=1.639
NC_035090.1	59351440	.	C	A	.	.	MAF_USDA=2.5
NC_035090.1	59351454	.	G	A	.	.	MAF_INRAE=20.253;MAF_USDA=49.398
NC_035090.1	59351612	.	A	G	.	.	MAF_INRAE=19.62;MAF_USDA=48.235
NC_035090.1	59351626	.	G	A	.	.	MAF_USDA=2.459
NC_035090.1	59351632	.	A	G	.	.	MAF_INRAE=20.253;MAF_USDA=47.647
NC_035090.1	59351638	.	G	A	.	.	MAF_USDA=2.459
NC_035090.1	59351702	.	A	C	.	.	MAF_INRAE=9.167;MAF_USDA=38.235
NC_035090.1	59351716	.	T	A	.	.	MAF_INRAE=19.62;MAF_USDA=49.412
NC_035090.1	59351733	.	C	A	.	.	MAF_INRAE=13.333;MAF_USDA=3.529
NC_035090.1	59351748	.	T	C	.	.	MAF_INRAE=3.165;MAF_USDA=2.459
NC_035090.1	59351773	.	C	T	.	.	MAF_USDA=2.459
NC_035090.1	59351796	.	A	G	.	.	MAF_INRAE=19.62;MAF_USDA=47.059
NC_035090.1	59351811	.	G	A	.	.	MAF_USDA=10.0
NC_035090.1	59351915	.	T	A	.	.	MAF_USDA=10.656
NC_035090.1	59352002	.	A	C	.	.	MAF_USDA=6.25
NC_035090.1	59352035	.	A	G	.	.	MAF_USDA=1.639
NC_035090.1	59352060	.	G	T	.	.	MAF_USDA=4.918
NC_035090.1	59352095	.	A	C	.	.	MAF_USDA=4.167
NC_035090.1	59352112	.	T	C	.	.	MAF_USDA=4.918
NC_035090.1	59352117	.	T	C	.	.	MAF_USDA=4.918
NC_035090.1	59352142	.	A	G	.	.	MAF_USDA=10.656
NC_035090.1	59352239	.	A	T	.	.	MAF_USDA=2.083
NC_035090.1	59352337	.	A	G	.	.	MAF_INRAE=21.667;MAF_USDA=48.235
NC_035090.1	59352343	.	C	T	.	.	MAF_INRAE=15.19;MAF_USDA=8.235
NC_035090.1	59352437	.	G	A	.	.	MAF_INRAE=9.494;MAF_USDA=38.235
NC_035090.1	59352451	.	G	A	.	.	MAF_INRAE=34.81;MAF_USDA=40.0
NC_035090.1	59352454	.	T	C	.	.	MAF_INRAE=22.5;MAF_USDA=47.647
NC_035090.1	59352455	.	G	A	.	.	MAF_USDA=1.639
NC_035090.1	59352491	.	G	A	.	.	MAF_USDA=2.459
NC_035090.1	59352506	.	A	T	.	.	MAF_USDA=10.656
NC_035090.1	59352639	.	G	T	.	.	MAF_USDA=5.738
NC_035090.1	59352719	.	T	C	.	.	MAF_INRAE=13.333;MAF_USDA=12.941
NC_035090.1	59352783	.	T	A	.	.	MAF_INRAE=13.333;MAF_USDA=5.882
NC_035090.1	59352804	.	C	T	.	.	MAF_USDA=1.639
NC_035090.1	59352820	.	C	G	.	.	MAF_INRAE=36.842;MAF_USDA=7.377
NC_035090.1	59352860	.	T	A	.	.	MAF_USDA=1.639
NC_035090.1	59353014	.	T	A	.	.	MAF_INRAE=19.62;MAF_USDA=49.412
NC_035090.1	59353017	.	G	T	.	.	MAF_USDA=25.41
NC_035090.1	59353023	.	G	A	.	.	MAF_INRAE=41.772;MAF_USDA=22.353
NC_035090.1	59353026	.	T	G	.	.	MAF_INRAE=22.5;MAF_USDA=48.235
NC_035090.1	59353204	.	C	G	.	.	MAF_USDA=6.471
NC_035090.1	59353212	.	C	T	.	.	MAF_INRAE=20.253;MAF_USDA=47.059
NC_035090.1	59353217	.	C	A	.	.	MAF_INRAE=20.253;MAF_USDA=46.471
NC_035090.1	59353259	.	T	A	.	.	MAF_USDA=2.459
NC_035090.1	59353267	.	G	A	.	.	MAF_USDA=6.25
NC_035090.1	59353319	.	A	G	.	.	MAF_INRAE=13.333;MAF_USDA=5.882
NC_035090.1	59353369	.	G	T	.	.	MAF_USDA=5.738
NC_035090.1	59353385	.	C	G	.	.	MAF_INRAE=34.177;MAF_USDA=7.059
NC_035090.1	59353394	.	G	A	.	.	MAF_INRAE=9.494;MAF_USDA=39.412
NC_035090.1	59353440	.	A	G	.	.	MAF_INRAE=9.494;MAF_USDA=14.706
NC_035090.1	59353465	.	C	T	.	.	MAF_INRAE=13.924;MAF_USDA=45.882
NC_035090.1	59353470	.	C	A	.	.	MAF_USDA=1.639
NC_035090.1	59353541	.	C	A	.	.	MAF_INRAE=15.19;MAF_USDA=8.824
NC_035090.1	59353546	.	C	A	.	.	MAF_USDA=22.941
NC_035090.1	59353584	.	A	G	.	.	MAF_USDA=4.706
NC_035090.1	59353732	.	A	G	.	.	MAF_INRAE=25.949;MAF_USDA=48.824
NC_035090.1	59353781	.	A	C	.	.	MAF_INRAE=8.333;MAF_USDA=1.639
NC_035090.1	59353810	.	T	C	.	.	MAF_INRAE=6.329;MAF_USDA=8.824
NC_035090.1	59353854	.	G	T	.	.	MAF_INRAE=21.053;MAF_USDA=3.279
NC_035090.1	59353855	.	A	G	.	.	MAF_INRAE=23.333;MAF_USDA=40.0
NC_035090.1	59353934	.	A	T	.	.	MAF_INRAE=6.962;MAF_USDA=15.476
NC_035090.1	59354003	.	A	T	.	.	MAF_INRAE=6.962;MAF_USDA=16.667
NC_035090.1	59354004	.	T	G	.	.	MAF_INRAE=2.5;MAF_USDA=16.667
NC_035090.1	59354009	.	A	T	.	.	MAF_INRAE=13.333;MAF_USDA=4.167
NC_035090.1	59354075	.	G	A	.	.	MAF_USDA=5.0
NC_035090.1	59354139	.	C	T	.	.	MAF_USDA=4.167
NC_035090.1	59354241	.	G	T	.	.	MAF_INRAE=8.861;MAF_USDA=10.588
NC_035090.1	59354273	.	A	C	.	.	MAF_USDA=1.639
NC_035090.1	59354348	.	G	T	.	.	MAF_INRAE=31.579;MAF_USDA=7.377
NC_035090.1	59354399	.	A	G	.	.	MAF_INRAE=10.759;MAF_USDA=5.882
NC_035090.1	59354464	.	G	A	.	.	MAF_USDA=1.639
NC_035090.1	59354508	.	G	T	.	.	MAF_USDA=6.25
NC_035090.1	59354684	.	G	T	.	.	MAF_USDA=4.918
NC_035090.1	59354741	.	T	C	.	.	MAF_INRAE=21.053
NC_035090.1	59354749	.	T	G	.	.	MAF_INRAE=6.962
NC_035090.1	59354764	.	G	A	.	.	MAF_INRAE=16.456
NC_035090.1	59354780	.	T	A	.	.	MAF_USDA=4.098
NC_035090.1	59354795	.	G	T	.	.	MAF_USDA=2.459
NC_035090.1	59354824	.	A	T	.	.	MAF_USDA=10.588
NC_035090.1	59354834	.	G	T	.	.	MAF_USDA=2.941
NC_035090.1	59354846	.	A	G	.	.	MAF_INRAE=13.333
NC_035090.1	59354872	.	A	T	.	.	MAF_USDA=4.098
NC_035090.1	59354936	.	A	T	.	.	MAF_INRAE=19.167
NC_035090.1	59354953	.	G	C	.	.	MAF_INRAE=21.667
NC_035090.1	59354965	.	A	C	.	.	MAF_INRAE=4.167
NC_035090.1	59354969	.	G	C	.	.	MAF_INRAE=4.167
NC_035090.1	59354970	.	T	C	.	.	MAF_INRAE=4.167
NC_035090.1	59354982	.	C	T	.	.	MAF_INRAE=4.167
NC_035090.1	59354984	.	G	A	.	.	MAF_INRAE=15.833;MAF_USDA=25.294
NC_035090.1	59354990	.	A	T	.	.	MAF_INRAE=5.0
NC_035090.1	59354991	.	G	A	.	.	MAF_INRAE=5.0
NC_035090.1	59355059	.	T	C	.	.	MAF_INRAE=6.667
NC_035090.1	59355101	.	C	T	.	.	MAF_INRAE=7.5
NC_035090.1	59355102	.	T	G	.	.	MAF_INRAE=7.5
NC_035090.1	59355119	.	C	G	.	.	MAF_INRAE=10.833;MAF_USDA=10.656
NC_035090.1	59355120	.	A	C	.	.	MAF_INRAE=10.833;MAF_USDA=10.656
NC_035090.1	59355123	.	A	T	.	.	MAF_INRAE=10.0;MAF_USDA=9.836
NC_035090.1	59355124	.	A	G	.	.	MAF_INRAE=10.0;MAF_USDA=10.656
NC_035090.1	59355125	.	T	G	.	.	MAF_INRAE=2.5;MAF_USDA=18.824
NC_035090.1	59355126	.	A	G	.	.	MAF_INRAE=10.0;MAF_USDA=10.656
NC_035090.1	59355133	.	A	G	.	.	MAF_USDA=1.639
NC_035090.1	59355149	.	T	A	.	.	MAF_USDA=8.197
NC_035090.1	59355156	.	T	C	.	.	MAF_INRAE=7.5;MAF_USDA=11.475
NC_035090.1	59355159	.	G	C	.	.	MAF_INRAE=7.5;MAF_USDA=11.475
NC_035090.1	59355169	.	A	G	.	.	MAF_INRAE=8.333
NC_035090.1	59355179	.	C	T	.	.	MAF_INRAE=10.833
NC_035090.1	59355186	.	A	C	.	.	MAF_INRAE=22.5
NC_035090.1	59355251	.	C	T	.	.	MAF_INRAE=28.333
NC_035090.1	59355254	.	C	T	.	.	MAF_INRAE=35.0
NC_035090.1	59355263	.	A	G	.	.	MAF_USDA=4.098
NC_035090.1	59355291	.	G	T	.	.	MAF_INRAE=33.333
NC_035090.1	59355297	.	C	T	.	.	MAF_INRAE=33.333
NC_035090.1	59355307	.	C	A	.	.	MAF_INRAE=32.5
NC_035090.1	59355311	.	C	G	.	.	MAF_INRAE=32.5
NC_035090.1	59355312	.	A	T	.	.	MAF_INRAE=31.667
NC_035090.1	59355326	.	A	T	.	.	MAF_INRAE=29.167
NC_035090.1	59355327	.	G	A	.	.	MAF_INRAE=29.167
NC_035090.1	59355335	.	G	A	.	.	MAF_INRAE=29.167
NC_035090.1	59355342	.	T	C	.	.	MAF_INRAE=2.5;MAF_USDA=14.706
NC_035090.1	59355352	.	T	A	.	.	MAF_INRAE=19.167
NC_035090.1	59355366	.	T	A	.	.	MAF_INRAE=15.0
NC_035090.1	59355378	.	C	T	.	.	MAF_INRAE=5.833
NC_035090.1	59355380	.	C	A	.	.	MAF_INRAE=5.833
NC_035090.1	59355383	.	T	G	.	.	MAF_INRAE=5.0
NC_035090.1	59355388	.	T	A	.	.	MAF_INRAE=3.333
NC_035090.1	59355391	.	A	G	.	.	MAF_INRAE=3.333
NC_035090.1	59355392	.	T	G	.	.	MAF_INRAE=3.333
NC_035090.1	59355395	.	T	A	.	.	MAF_INRAE=3.333
NC_035090.1	59355404	.	T	A	.	.	MAF_USDA=2.459
NC_035090.1	59355603	.	C	A	.	.	MAF_INRAE=17.089;MAF_USDA=32.353
NC_035090.1	59355682	.	A	G	.	.	MAF_INRAE=13.333;MAF_USDA=10.588
NC_035090.1	59355721	.	T	C	.	.	MAF_USDA=1.639
NC_035090.1	59355796	.	T	G	.	.	MAF_INRAE=5.263;MAF_USDA=2.5
NC_035090.1	59355933	.	A	C	.	.	MAF_USDA=8.333
NC_035090.1	59355956	.	T	G	.	.	MAF_USDA=12.5
NC_035090.1	59356076	.	A	G	.	.	MAF_INRAE=5.263
NC_035090.1	59356166	.	C	A	.	.	MAF_USDA=41.304
NC_035090.1	59356265	.	A	G	.	.	MAF_USDA=6.25
NC_035090.1	59356277	.	C	G	.	.	MAF_INRAE=5.263
NC_035090.1	59356399	.	G	C	.	.	MAF_USDA=6.557
NC_035090.1	59356447	.	C	T	.	.	MAF_INRAE=5.263
NC_035090.1	59356475	.	T	C	.	.	MAF_INRAE=42.105;MAF_USDA=18.75
NC_035090.1	59357090	.	T	G	.	.	MAF_USDA=37.5
NC_035090.1	59357229	.	C	A	.	.	MAF_INRAE=21.053;MAF_USDA=43.75
NC_035090.1	59357341	.	G	A	.	.	MAF_INRAE=5.263
NC_035090.1	59357507	.	A	G	.	.	MAF_INRAE=2.5;MAF_USDA=37.5
NC_035090.1	59357625	.	C	T	.	.	MAF_USDA=4.167
NC_035090.1	59357652	.	G	A	.	.	MAF_INRAE=15.19;MAF_USDA=7.647
NC_035090.1	59357681	.	G	A	.	.	MAF_USDA=4.098
NC_035090.1	59357853	.	C	T	.	.	MAF_USDA=9.016
NC_035090.1	59357865	.	G	A	.	.	MAF_INRAE=21.053;MAF_USDA=5.294
NC_035090.1	59357867	.	C	A	.	.	MAF_INRAE=6.962;MAF_USDA=9.836
NC_035090.1	59358106	.	T	C	.	.	MAF_USDA=4.118
NC_035090.1	59358142	.	A	T	.	.	MAF_USDA=3.279
NC_035090.1	59358160	.	T	G	.	.	MAF_INRAE=22.785;MAF_USDA=10.588
NC_035090.1	59358179	.	T	G	.	.	MAF_USDA=4.098
NC_035090.1	59358202	.	G	A	.	.	MAF_INRAE=47.468;MAF_USDA=48.235
NC_035090.1	59358296	.	G	C	.	.	MAF_USDA=2.459
NC_035090.1	59358375	.	T	G	.	.	MAF_INRAE=15.823;MAF_USDA=11.475
NC_035090.1	59358377	.	C	G	.	.	MAF_USDA=4.118
NC_035090.1	59358536	.	G	T	.	.	MAF_USDA=3.279
NC_035090.1	59358698	.	G	T	.	.	MAF_INRAE=38.608;MAF_USDA=27.059
NC_035090.1	59358742	.	T	C	.	.	MAF_USDA=8.333
NC_035090.1	59358743	.	G	A	.	.	MAF_USDA=8.333
NC_035090.1	59358819	.	T	A	.	.	MAF_USDA=4.118
NC_035090.1	59358853	.	A	G	.	.	MAF_USDA=1.639
NC_035090.1	59359028	.	A	C	.	.	MAF_USDA=1.667
NC_035090.1	59359166	.	G	A	.	.	MAF_USDA=2.542
NC_035090.1	59359178	.	C	T	.	.	MAF_USDA=1.667
NC_035090.1	59359198	.	A	T	.	.	MAF_USDA=2.5
NC_035090.1	59359205	.	C	T	.	.	MAF_USDA=8.333
NC_035090.1	59359238	.	G	T	.	.	MAF_USDA=4.167
NC_035090.1	59359446	.	A	G	.	.	MAF_USDA=2.459
NC_035090.1	59359745	.	G	A	.	.	MAF_INRAE=10.127;MAF_USDA=11.176
NC_035090.1	59359746	.	G	T	.	.	MAF_INRAE=6.962;MAF_USDA=6.557
NC_035090.1	59359833	.	G	A	.	.	MAF_INRAE=10.127;MAF_USDA=11.176
NC_035090.1	59359840	.	G	A	.	.	MAF_USDA=1.639
NC_035090.1	59359871	.	C	A	.	.	MAF_USDA=1.639
NC_035090.1	59360183	.	T	G	.	.	MAF_INRAE=8.333;MAF_USDA=5.738
NC_035090.1	59360236	.	A	T	.	.	MAF_USDA=1.667
NC_035090.1	59360387	.	T	A	.	.	MAF_USDA=1.639
NC_035090.1	59360413	.	T	A	.	.	MAF_USDA=4.098
NC_035090.1	59360420	.	A	T	.	.	MAF_INRAE=33.544;MAF_USDA=7.059
NC_035090.1	59360542	.	T	C	.	.	MAF_INRAE=8.333;MAF_USDA=7.377
NC_035090.1	59360575	.	T	C	.	.	MAF_USDA=4.098
NC_035090.1	59360624	.	C	T	.	.	MAF_USDA=1.639
NC_035090.1	59360675	.	C	T	.	.	MAF_INRAE=33.544;MAF_USDA=15.294
NC_035090.1	59360789	.	C	T	.	.	MAF_USDA=4.918
NC_035090.1	59360840	.	G	T	.	.	MAF_USDA=1.639
NC_035090.1	59361114	.	C	T	.	.	MAF_INRAE=34.177;MAF_USDA=7.059
NC_035090.1	59361115	.	A	T	.	.	MAF_INRAE=41.667;MAF_USDA=7.059
NC_035090.1	59361132	.	C	T	.	.	MAF_USDA=10.417
NC_035090.1	59361174	.	T	A	.	.	MAF_USDA=2.459
NC_035090.1	59361176	.	A	T	.	.	MAF_INRAE=13.333;MAF_USDA=7.647
NC_035090.1	59361188	.	T	A	.	.	MAF_INRAE=6.329;MAF_USDA=4.098
NC_035090.1	59361217	.	T	C	.	.	MAF_USDA=2.459
NC_035090.1	59361252	.	A	C	.	.	MAF_INRAE=48.101;MAF_USDA=38.824
NC_035090.1	59361405	.	C	A	.	.	MAF_INRAE=8.333;MAF_USDA=7.377
NC_035090.1	59361434	.	A	T	.	.	MAF_USDA=1.639
NC_035090.1	59361452	.	G	A	.	.	MAF_USDA=1.639
NC_035090.1	59361558	.	G	T	.	.	MAF_USDA=6.557
NC_035090.1	59361573	.	A	C	.	.	MAF_USDA=2.353
NC_035090.1	59361611	.	A	G	.	.	MAF_USDA=4.918
NC_035090.1	59361717	.	C	T	.	.	MAF_USDA=2.459
NC_035090.1	59361853	.	G	C	.	.	MAF_USDA=4.118
NC_035090.1	59361882	.	G	A	.	.	MAF_INRAE=4.167;MAF_USDA=20.588
NC_035090.1	59361951	.	T	C	.	.	MAF_INRAE=5.063;MAF_USDA=36.471
NC_035090.1	59361999	.	G	C	.	.	MAF_USDA=3.279
NC_035090.1	59362049	.	T	A	.	.	MAF_INRAE=10.526
NC_035090.1	59362113	.	C	T	.	.	MAF_INRAE=5.263;MAF_USDA=2.459
NC_035090.1	59362123	.	A	C	.	.	MAF_INRAE=7.595;MAF_USDA=7.647
NC_035090.1	59362161	.	T	C	.	.	MAF_INRAE=5.833
NC_035090.1	59362241	.	C	T	.	.	MAF_INRAE=10.526
NC_035090.1	59362242	.	A	G	.	.	MAF_INRAE=47.5;MAF_USDA=40.0
NC_035090.1	59362250	.	G	T	.	.	MAF_USDA=3.279
NC_035090.1	59362286	.	A	C	.	.	MAF_INRAE=5.833;MAF_USDA=7.059
NC_035090.1	59362503	.	G	A	.	.	MAF_INRAE=34.177;MAF_USDA=47.059
NC_035090.1	59363717	.	C	T	.	.	MAF_USDA=4.098
NC_035090.1	59363745	.	C	A	.	.	MAF_USDA=8.197
NC_035090.1	59363847	.	C	A	.	.	MAF_INRAE=34.177;MAF_USDA=17.059
NC_035090.1	59363921	.	G	A	.	.	MAF_INRAE=3.333;MAF_USDA=14.118
NC_035090.1	59363996	.	G	A	.	.	MAF_USDA=2.459
NC_035090.1	59364061	.	T	A	.	.	MAF_INRAE=7.5;MAF_USDA=6.557
NC_035090.1	59364081	.	A	G	.	.	MAF_INRAE=34.81;MAF_USDA=25.294
NC_035090.1	59364322	.	A	C	.	.	MAF_INRAE=34.81;MAF_USDA=24.706
NC_035090.1	59364493	.	C	A	.	.	MAF_USDA=4.918
NC_035090.1	59364513	.	T	C	.	.	MAF_USDA=2.459
NC_035090.1	59364613	.	A	T	.	.	MAF_USDA=37.5
NC_035090.1	59364623	.	C	T	.	.	MAF_USDA=4.118
NC_035090.1	59364624	.	A	G	.	.	MAF_USDA=33.333
NC_035090.1	59364646	.	T	A	.	.	MAF_USDA=45.833
NC_035090.1	59364659	.	C	G	.	.	MAF_USDA=1.639
NC_035090.1	59364691	.	T	A	.	.	MAF_USDA=2.083
NC_035090.1	59364699	.	T	G	.	.	MAF_USDA=6.557
NC_035090.1	59364701	.	A	T	.	.	MAF_USDA=5.882
NC_035090.1	59364809	.	G	T	.	.	MAF_INRAE=6.329;MAF_USDA=13.934
NC_035090.1	59364830	.	G	T	.	.	MAF_USDA=7.647
NC_035090.1	59364897	.	G	A	.	.	MAF_INRAE=8.228;MAF_USDA=15.882
NC_035090.1	59364901	.	G	T	.	.	MAF_USDA=4.167
NC_035090.1	59364979	.	G	T	.	.	MAF_INRAE=45.57;MAF_USDA=18.824
NC_035090.1	59364987	.	T	G	.	.	MAF_INRAE=3.333
NC_035090.1	59365058	.	C	G	.	.	MAF_USDA=4.167
NC_035090.1	59365172	.	C	T	.	.	MAF_USDA=1.639
NC_035090.1	59365325	.	C	T	.	.	MAF_INRAE=33.544;MAF_USDA=16.471
NC_035090.1	59365467	.	G	A	.	.	MAF_INRAE=41.139;MAF_USDA=10.656
NC_035090.1	59365503	.	A	T	.	.	MAF_INRAE=15.823;MAF_USDA=17.647
NC_035090.1	59365577	.	G	A	.	.	MAF_INRAE=21.053;MAF_USDA=9.836
NC_035090.1	59365578	.	G	A	.	.	MAF_USDA=4.098
NC_035090.1	59365907	.	A	G	.	.	MAF_USDA=4.167
NC_035090.1	59365949	.	T	C	.	.	MAF_INRAE=41.139;MAF_USDA=9.412
NC_035090.1	59366087	.	G	A	.	.	MAF_USDA=4.167
NC_035090.1	59366254	.	T	A	.	.	MAF_USDA=1.639
NC_035090.1	59366280	.	C	T	.	.	MAF_INRAE=21.053;MAF_USDA=3.279
NC_035090.1	59366487	.	A	T	.	.	MAF_INRAE=17.089;MAF_USDA=15.294
NC_035090.1	59366506	.	A	C	.	.	MAF_USDA=3.279
NC_035090.1	59366521	.	T	A	.	.	MAF_USDA=4.167
NC_035090.1	59366585	.	A	T	.	.	MAF_USDA=4.167
NC_035090.1	59366587	.	G	A	.	.	MAF_USDA=4.167
NC_035090.1	59366620	.	A	G	.	.	MAF_INRAE=5.263;MAF_USDA=1.639
NC_035090.1	59366638	.	C	T	.	.	MAF_INRAE=32.278;MAF_USDA=9.412
NC_035090.1	59366787	.	T	C	.	.	MAF_USDA=2.459
NC_035090.1	59366838	.	G	A	.	.	MAF_USDA=3.279
NC_035090.1	59366941	.	G	T	.	.	MAF_INRAE=8.333;MAF_USDA=4.918
NC_035090.1	59367001	.	T	A	.	.	MAF_INRAE=6.667
NC_035090.1	59367002	.	C	A	.	.	MAF_INRAE=6.667
NC_035090.1	59367036	.	T	C	.	.	MAF_USDA=1.639
NC_035090.1	59367114	.	A	C	.	.	MAF_INRAE=5.696;MAF_USDA=5.882
NC_035090.1	59367130	.	A	G	.	.	MAF_INRAE=5.263;MAF_USDA=1.639
NC_035090.1	59367412	.	A	T	.	.	MAF_INRAE=31.667;MAF_USDA=25.0
NC_035090.1	59367507	.	C	T	.	.	MAF_INRAE=14.557;MAF_USDA=28.235
NC_035090.1	59367523	.	C	T	.	.	MAF_USDA=4.706
NC_035090.1	59367524	.	G	A	.	.	MAF_INRAE=5.263;MAF_USDA=2.459
NC_035090.1	59367589	.	C	T	.	.	MAF_USDA=1.639
NC_035090.1	59367642	.	A	G	.	.	MAF_USDA=3.279
NC_035090.1	59367648	.	T	A	.	.	MAF_INRAE=8.333;MAF_USDA=10.656
NC_035090.1	59367718	.	G	T	.	.	MAF_INRAE=13.924;MAF_USDA=13.529
NC_035090.1	59367726	.	A	G	.	.	MAF_USDA=4.098
NC_035090.1	59367738	.	G	A	.	.	MAF_USDA=3.333
NC_035090.1	59367753	.	C	G	.	.	MAF_USDA=13.69
NC_035090.1	59367754	.	A	T	.	.	MAF_USDA=13.69
NC_035090.1	59367756	.	G	T	.	.	MAF_USDA=13.69
NC_035090.1	59367757	.	T	G	.	.	MAF_USDA=13.69
NC_035090.1	59367766	.	G	T	.	.	MAF_INRAE=32.911;MAF_USDA=14.286
NC_035090.1	59367788	.	T	G	.	.	MAF_INRAE=13.924;MAF_USDA=13.095
NC_035090.1	59367877	.	T	A	.	.	MAF_INRAE=3.333;MAF_USDA=13.529
NC_035090.1	59367926	.	G	T	.	.	MAF_INRAE=41.139;MAF_USDA=6.25
NC_035090.1	59368005	.	G	A	.	.	MAF_USDA=13.529
NC_035090.1	59368016	.	T	A	.	.	MAF_USDA=2.353
NC_035090.1	59368032	.	C	A	.	.	MAF_USDA=8.333
NC_035090.1	59368063	.	T	C	.	.	MAF_USDA=12.295
NC_035090.1	59368184	.	T	A	.	.	MAF_USDA=15.217
NC_035090.1	59368185	.	A	G	.	.	MAF_USDA=30.435
NC_035090.1	59368894	.	A	C	.	.	MAF_INRAE=10.833;MAF_USDA=4.167
NC_035090.1	59368977	.	C	A	.	.	MAF_USDA=4.167
NC_035090.1	59368995	.	C	T	.	.	MAF_USDA=1.639
NC_035090.1	59369038	.	T	A	.	.	MAF_USDA=5.738
NC_035090.1	59369043	.	G	T	.	.	MAF_USDA=6.25
NC_035090.1	59369121	.	A	C	.	.	MAF_USDA=40.984
NC_035090.1	59369143	.	T	C	.	.	MAF_USDA=34.706
NC_035090.1	59369571	.	C	A	.	.	MAF_USDA=3.279
NC_035090.1	59369640	.	A	G	.	.	MAF_INRAE=3.333;MAF_USDA=12.941
NC_035090.1	59369709	.	T	C	.	.	MAF_USDA=1.639
NC_035090.1	59369711	.	C	T	.	.	MAF_USDA=3.279
NC_035090.1	59369720	.	A	G	.	.	MAF_INRAE=19.167
NC_035090.1	59369721	.	C	A	.	.	MAF_INRAE=45.833;MAF_USDA=32.353
NC_035090.1	59369742	.	A	C	.	.	MAF_INRAE=49.167;MAF_USDA=20.833
NC_035090.1	59369779	.	C	T	.	.	MAF_USDA=4.918
NC_035090.1	59369808	.	G	T	.	.	MAF_USDA=2.459
NC_035090.1	59369880	.	T	C	.	.	MAF_USDA=1.639
NC_035090.1	59369935	.	T	C	.	.	MAF_USDA=4.167
NC_035090.1	59369965	.	C	A	.	.	MAF_INRAE=9.167
NC_035090.1	59369985	.	G	A	.	.	MAF_INRAE=11.667;MAF_USDA=39.583
NC_035090.1	59369998	.	T	G	.	.	MAF_USDA=2.459
NC_035090.1	59370006	.	G	T	.	.	MAF_USDA=8.197
NC_035090.1	59370084	.	G	A	.	.	MAF_USDA=4.918
NC_035090.1	59370122	.	A	T	.	.	MAF_INRAE=2.5;MAF_USDA=12.353
NC_035090.1	59370123	.	T	G	.	.	MAF_INRAE=2.5;MAF_USDA=16.667
NC_035090.1	59370203	.	C	G	.	.	MAF_INRAE=6.667;MAF_USDA=18.75
NC_035090.1	59370453	.	G	A	.	.	MAF_INRAE=1.667
NC_035090.1	59370694	.	G	T	.	.	MAF_INRAE=2.5
NC_035090.1	59370834	.	A	G	.	.	MAF_INRAE=2.5
NC_035090.1	59370854	.	T	C	.	.	MAF_INRAE=2.5
NC_035090.1	59370865	.	T	A	.	.	MAF_INRAE=2.5
NC_035090.1	59370872	.	C	T	.	.	MAF_INRAE=4.167;MAF_USDA=3.279
NC_035090.1	59370873	.	A	G	.	.	MAF_INRAE=4.167
NC_035090.1	59370875	.	A	G	.	.	MAF_INRAE=4.167;MAF_USDA=6.557
NC_035090.1	59370881	.	G	T	.	.	MAF_USDA=10.417
NC_035090.1	59370924	.	G	T	.	.	MAF_USDA=25.0
NC_035090.1	59370990	.	T	C	.	.	MAF_INRAE=2.632;MAF_USDA=6.25
NC_035090.1	59371060	.	G	T	.	.	MAF_USDA=12.295
NC_035090.1	59371092	.	C	G	.	.	MAF_USDA=6.557
NC_035090.1	59371128	.	T	G	.	.	MAF_INRAE=36.842;MAF_USDA=11.176
NC_035090.1	59371134	.	C	T	.	.	MAF_INRAE=10.526;MAF_USDA=1.639
NC_035090.1	59371246	.	G	T	.	.	MAF_USDA=4.167
NC_035090.1	59371368	.	T	G	.	.	MAF_USDA=15.217
NC_035090.1	59371466	.	G	T	.	.	MAF_INRAE=2.632
NC_035090.1	59371476	.	T	A	.	.	MAF_INRAE=2.632
NC_035090.1	59371528	.	C	T	.	.	MAF_USDA=6.522
NC_035090.1	59371564	.	C	G	.	.	MAF_USDA=4.098
NC_035090.1	59371774	.	G	C	.	.	MAF_USDA=1.639
NC_035090.1	59371780	.	C	T	.	.	MAF_INRAE=4.167;MAF_USDA=15.294
NC_035090.1	59371844	.	T	C	.	.	MAF_INRAE=8.333;MAF_USDA=6.557
NC_035090.1	59371962	.	G	C	.	.	MAF_INRAE=41.139;MAF_USDA=24.706
NC_035090.1	59372009	.	G	T	.	.	MAF_USDA=4.167
NC_035090.1	59372029	.	C	G	.	.	MAF_USDA=1.639
NC_035090.1	59372127	.	A	G	.	.	MAF_USDA=1.667
NC_035090.1	59372221	.	C	A	.	.	MAF_USDA=2.5
NC_035090.1	59372242	.	C	A	.	.	MAF_USDA=1.765
NC_035090.1	59372243	.	C	A	.	.	MAF_USDA=1.765
NC_035090.1	59372333	.	A	G	.	.	MAF_INRAE=41.139;MAF_USDA=14.118
NC_035090.1	59372345	.	C	A	.	.	MAF_USDA=3.279
NC_035090.1	59372391	.	C	T	.	.	MAF_INRAE=10.526;MAF_USDA=4.098
NC_035090.1	59372399	.	T	C	.	.	MAF_USDA=2.459
NC_035090.1	59372617	.	T	G,A	.	.	MAF_INRAE=2.632;MAF_USDA=2.083
NC_035090.1	59372653	.	T	C	.	.	MAF_USDA=4.918
NC_035090.1	59372721	.	T	A	.	.	MAF_USDA=5.738
NC_035090.1	59372830	.	C	A	.	.	MAF_USDA=5.738
NC_035090.1	59372889	.	C	A	.	.	MAF_INRAE=10.127;MAF_USDA=18.824
NC_035090.1	59372906	.	T	A	.	.	MAF_USDA=4.918
NC_035090.1	59372954	.	T	C	.	.	MAF_INRAE=12.025;MAF_USDA=19.412
NC_035090.1	59372956	.	A	T	.	.	MAF_USDA=4.098
NC_035090.1	59372965	.	A	G	.	.	MAF_INRAE=12.658;MAF_USDA=25.294
NC_035090.1	59372993	.	T	A	.	.	MAF_INRAE=15.19;MAF_USDA=35.882
NC_035090.1	59372994	.	A	T	.	.	MAF_INRAE=3.333;MAF_USDA=13.529
NC_035090.1	59373097	.	C	G	.	.	MAF_INRAE=3.333;MAF_USDA=13.529
NC_035090.1	59373100	.	G	C	.	.	MAF_USDA=2.083
NC_035090.1	59373259	.	G	A	.	.	MAF_USDA=1.639
NC_035090.1	59373277	.	G	A	.	.	MAF_INRAE=2.632;MAF_USDA=4.918
NC_035090.1	59373321	.	C	T	.	.	MAF_USDA=3.279
NC_035090.1	59373352	.	C	A	.	.	MAF_INRAE=22.152;MAF_USDA=25.882
NC_035090.1	59373418	.	G	T	.	.	MAF_USDA=4.098
NC_035090.1	59373424	.	T	A	.	.	MAF_USDA=4.098
NC_035090.1	59373454	.	C	T	.	.	MAF_INRAE=40.506;MAF_USDA=9.412
NC_035090.1	59373464	.	C	T	.	.	MAF_INRAE=25.316;MAF_USDA=44.706
NC_035090.1	59373516	.	C	T	.	.	MAF_USDA=4.098
NC_035090.1	59373527	.	A	T	.	.	MAF_INRAE=12.658;MAF_USDA=36.471
NC_035090.1	59373556	.	G	C	.	.	MAF_INRAE=3.333;MAF_USDA=12.941
NC_035090.1	59373580	.	G	C	.	.	MAF_INRAE=10.127;MAF_USDA=9.836
NC_035090.1	59373603	.	G	A	.	.	MAF_USDA=8.197
NC_035090.1	59373606	.	T	C	.	.	MAF_INRAE=50.0;MAF_USDA=28.235
NC_035090.1	59373658	.	G	A	.	.	MAF_USDA=1.667
NC_035090.1	59373663	.	C	A	.	.	MAF_USDA=1.639
NC_035090.1	59373664	.	A	G	.	.	MAF_INRAE=10.127;MAF_USDA=10.656
NC_035090.1	59373666	.	T	G	.	.	MAF_INRAE=12.025;MAF_USDA=18.824
NC_035090.1	59373697	.	T	C	.	.	MAF_INRAE=9.494;MAF_USDA=10.656
NC_035090.1	59373706	.	C	A	.	.	MAF_USDA=6.557
NC_035090.1	59373743	.	G	A	.	.	MAF_INRAE=35.443;MAF_USDA=28.235
NC_035090.1	59373747	.	T	C	.	.	MAF_INRAE=10.127;MAF_USDA=13.115
NC_035090.1	59373772	.	G	A	.	.	MAF_INRAE=42.405;MAF_USDA=28.824
NC_035090.1	59373807	.	G	A	.	.	MAF_USDA=3.279
NC_035090.1	59373809	.	T	G	.	.	MAF_INRAE=3.165;MAF_USDA=31.765
NC_035090.1	59373837	.	C	T	.	.	MAF_INRAE=2.632;MAF_USDA=9.016
NC_035090.1	59373875	.	G	T	.	.	MAF_USDA=4.167
NC_035090.1	59373879	.	A	T	.	.	MAF_USDA=4.167
NC_035090.1	59373962	.	A	C	.	.	MAF_USDA=6.557
NC_035090.1	59373990	.	C	T	.	.	MAF_USDA=6.557
NC_035090.1	59374010	.	T	G	.	.	MAF_USDA=1.639
NC_035090.1	59374053	.	A	C	.	.	MAF_INRAE=35.443;MAF_USDA=31.765
NC_035090.1	59374057	.	A	G	.	.	MAF_USDA=4.167
NC_035090.1	59374107	.	G	T	.	.	MAF_INRAE=16.456;MAF_USDA=5.882
NC_035090.1	59374189	.	T	C	.	.	MAF_INRAE=10.127;MAF_USDA=9.016
NC_035090.1	59374293	.	C	T	.	.	MAF_USDA=6.557
NC_035090.1	59374299	.	T	A	.	.	MAF_INRAE=3.333;MAF_USDA=13.529
NC_035090.1	59374415	.	C	T	.	.	MAF_USDA=4.098
NC_035090.1	59374416	.	C	T	.	.	MAF_USDA=4.918
NC_035090.1	59374426	.	C	T	.	.	MAF_USDA=1.639
NC_035090.1	59374518	.	C	G	.	.	MAF_INRAE=3.333;MAF_USDA=12.941
NC_035090.1	59374526	.	T	C	.	.	MAF_INRAE=3.333;MAF_USDA=13.529
NC_035090.1	59374540	.	A	G	.	.	MAF_USDA=2.459
NC_035090.1	59374574	.	T	G	.	.	MAF_INRAE=12.025;MAF_USDA=22.353
NC_035090.1	59374615	.	G	A	.	.	MAF_INRAE=40.506;MAF_USDA=17.647
NC_035090.1	59374636	.	A	G	.	.	MAF_USDA=16.471
NC_035090.1	59374652	.	A	T	.	.	MAF_USDA=1.176
NC_035090.1	59374677	.	A	T	.	.	MAF_USDA=35.417
NC_035090.1	59374696	.	A	C	.	.	MAF_INRAE=15.789;MAF_USDA=10.588
NC_035090.1	59374756	.	T	C	.	.	MAF_USDA=6.557
NC_035090.1	59374778	.	A	T	.	.	MAF_INRAE=32.911;MAF_USDA=8.824
NC_035090.1	59374828	.	G	T	.	.	MAF_USDA=4.918
NC_035090.1	59374888	.	T	A	.	.	MAF_INRAE=6.962;MAF_USDA=2.083
NC_035090.1	59374889	.	A	T	.	.	MAF_INRAE=21.053
NC_035090.1	59374925	.	C	T	.	.	MAF_USDA=2.459
NC_035090.1	59374927	.	T	A	.	.	MAF_USDA=4.098
NC_035090.1	59374933	.	C	A	.	.	MAF_INRAE=32.911;MAF_USDA=13.529
NC_035090.1	59375038	.	C	A	.	.	MAF_USDA=6.557
NC_035090.1	59375073	.	A	T	.	.	MAF_INRAE=8.333;MAF_USDA=6.557
NC_035090.1	59375093	.	A	C	.	.	MAF_USDA=4.098
NC_035090.1	59375129	.	T	G	.	.	MAF_INRAE=10.127;MAF_USDA=9.016
NC_035090.1	59375154	.	G	A	.	.	MAF_INRAE=23.418;MAF_USDA=35.294
NC_035090.1	59375213	.	G	C	.	.	MAF_INRAE=5.263
NC_035090.1	59375221	.	G	T	.	.	MAF_USDA=3.279
NC_035090.1	59375298	.	G	A	.	.	MAF_INRAE=48.101;MAF_USDA=32.941
NC_035090.1	59375348	.	A	C	.	.	MAF_USDA=7.377
NC_035090.1	59375426	.	G	T	.	.	MAF_INRAE=3.333;MAF_USDA=45.833
NC_035090.1	59375468	.	A	T	.	.	MAF_USDA=1.639
NC_035090.1	59375498	.	G	A	.	.	MAF_INRAE=32.911;MAF_USDA=8.824
NC_035090.1	59375499	.	G	A	.	.	MAF_INRAE=5.263;MAF_USDA=4.918
NC_035090.1	59375503	.	G	T	.	.	MAF_USDA=4.918
NC_035090.1	59375549	.	T	A	.	.	MAF_USDA=4.918
NC_035090.1	59375590	.	A	G	.	.	MAF_USDA=1.639
NC_035090.1	59375606	.	C	A	.	.	MAF_INRAE=13.333;MAF_USDA=4.167
NC_035090.1	59375611	.	C	T	.	.	MAF_INRAE=49.367;MAF_USDA=33.529
NC_035090.1	59375624	.	G	A	.	.	MAF_INRAE=3.333;MAF_USDA=18.235
NC_035090.1	59375641	.	A	G	.	.	MAF_INRAE=35.443;MAF_USDA=4.098
NC_035090.1	59375679	.	A	G	.	.	MAF_INRAE=21.053;MAF_USDA=3.279
NC_035090.1	59375699	.	C	T	.	.	MAF_INRAE=8.861;MAF_USDA=14.706
NC_035090.1	59375704	.	T	C	.	.	MAF_INRAE=20.253;MAF_USDA=22.941
NC_035090.1	59375707	.	G	A	.	.	MAF_USDA=1.639
NC_035090.1	59375722	.	G	A	.	.	MAF_USDA=1.639
NC_035090.1	59375728	.	T	A	.	.	MAF_INRAE=41.139;MAF_USDA=33.529
NC_035090.1	59375742	.	A	C	.	.	MAF_INRAE=41.139;MAF_USDA=4.167
NC_035090.1	59375748	.	T	A	.	.	MAF_USDA=4.167
NC_035090.1	59375750	.	T	A	.	.	MAF_INRAE=49.167;MAF_USDA=4.167
NC_035090.1	59375770	.	G	A	.	.	MAF_INRAE=40.506;MAF_USDA=13.529
NC_035090.1	59375789	.	A	G	.	.	MAF_INRAE=45.57;MAF_USDA=35.294
NC_035090.1	59375830	.	A	G	.	.	MAF_USDA=13.934
NC_035090.1	59375869	.	C	T	.	.	MAF_INRAE=15.19;MAF_USDA=49.412
NC_035090.1	59375870	.	A	G	.	.	MAF_INRAE=50.0;MAF_USDA=18.824
NC_035090.1	59375904	.	C	A	.	.	MAF_INRAE=4.167
NC_035090.1	59375913	.	C	A	.	.	MAF_INRAE=3.333
NC_035090.1	59375918	.	T	A	.	.	MAF_INRAE=3.333;MAF_USDA=4.098
NC_035090.1	59375982	.	A	G	.	.	MAF_USDA=3.529
NC_035090.1	59375991	.	C	T	.	.	MAF_INRAE=4.167
NC_035090.1	59376004	.	A	T	.	.	MAF_INRAE=39.873;MAF_USDA=6.25
NC_035090.1	59376006	.	C	T	.	.	MAF_INRAE=4.167
NC_035090.1	59376013	.	G	A	.	.	MAF_INRAE=4.167
NC_035090.1	59376019	.	G	A	.	.	MAF_INRAE=12.5;MAF_USDA=43.75
NC_035090.1	59376020	.	C	T	.	.	MAF_INRAE=4.167
NC_035090.1	59376021	.	A	G	.	.	MAF_INRAE=4.167
NC_035090.1	59376051	.	G	A	.	.	MAF_USDA=1.639
NC_035090.1	59376143	.	C	T	.	.	MAF_USDA=6.471
NC_035090.1	59376222	.	A	T	.	.	MAF_INRAE=5.263;MAF_USDA=17.213
NC_035090.1	59376242	.	CG	CA	.	.	MAF_USDA=25.0
NC_035090.1	59376243	.	G	A	.	.	MAF_INRAE=43.671;MAF_USDA=13.115
NC_035090.1	59376257	.	C	T	.	.	MAF_INRAE=13.924;MAF_USDA=29.167
NC_035090.1	59376268	.	C	A	.	.	MAF_USDA=2.459
NC_035090.1	59376275	.	C	A	.	.	MAF_USDA=2.353
NC_035090.1	59376351	.	C	T	.	.	MAF_USDA=7.647
NC_035090.1	59376384	.	C	T	.	.	MAF_INRAE=10.526;MAF_USDA=12.295
NC_035090.1	59376407	.	G	A	.	.	MAF_USDA=3.279
NC_035090.1	59376472	.	T	A	.	.	MAF_INRAE=5.263;MAF_USDA=17.213
NC_035090.1	59376578	.	A	G	.	.	MAF_INRAE=14.557;MAF_USDA=42.262
NC_035090.1	59376640	.	T	A	.	.	MAF_INRAE=13.924;MAF_USDA=44.118
NC_035090.1	59376669	.	A	G	.	.	MAF_INRAE=43.038;MAF_USDA=15.294
NC_035090.1	59376696	.	C	T	.	.	MAF_USDA=1.639
NC_035090.1	59376745	.	T	C	.	.	MAF_USDA=2.459
NC_035090.1	59376762	.	T	A	.	.	MAF_INRAE=14.557;MAF_USDA=43.529
NC_035090.1	59376771	.	A	G	.	.	MAF_USDA=4.098
NC_035090.1	59376841	.	C	T	.	.	MAF_USDA=4.098
NC_035090.1	59376885	.	G	A	.	.	MAF_USDA=7.059
NC_035090.1	59376911	.	T	C	.	.	MAF_USDA=4.098
NC_035090.1	59376922	.	C	T	.	.	MAF_USDA=1.639
NC_035090.1	59376952	.	T	A	.	.	MAF_USDA=7.059
NC_035090.1	59376962	.	T	G	.	.	MAF_USDA=3.279
NC_035090.1	59376963	.	G	T	.	.	MAF_USDA=5.738
NC_035090.1	59377043	.	T	G	.	.	MAF_INRAE=13.924;MAF_USDA=44.706
NC_035090.1	59377156	.	A	G	.	.	MAF_USDA=8.235
NC_035090.1	59377188	.	A	G	.	.	MAF_INRAE=26.316;MAF_USDA=44.706
NC_035090.1	59377208	.	C	T	.	.	MAF_INRAE=44.937;MAF_USDA=15.882
NC_035090.1	59377305	.	T	A	.	.	MAF_INRAE=11.392;MAF_USDA=10.588
NC_035090.1	59377353	.	A	G	.	.	MAF_INRAE=13.924;MAF_USDA=43.529
NC_035090.1	59377360	.	T	A	.	.	MAF_INRAE=3.333;MAF_USDA=12.941
NC_035090.1	59377371	.	A	T	.	.	MAF_INRAE=14.557
NC_035090.1	59377428	.	A	T	.	.	MAF_USDA=4.918
NC_035090.1	59377447	.	G	T	.	.	MAF_USDA=1.639
NC_035090.1	59377508	.	T	C	.	.	MAF_INRAE=5.263;MAF_USDA=19.672
NC_035090.1	59377568	.	A	T	.	.	MAF_INRAE=13.924;MAF_USDA=43.529
NC_035090.1	59377606	.	C	A	.	.	MAF_USDA=4.918
NC_035090.1	59377649	.	C	G	.	.	MAF_USDA=4.918
NC_035090.1	59377697	.	T	C	.	.	MAF_INRAE=13.924;MAF_USDA=31.176
NC_035090.1	59377715	.	C	A	.	.	MAF_INRAE=8.333;MAF_USDA=5.738
NC_035090.1	59377798	.	A	G	.	.	MAF_USDA=2.459
NC_035090.1	59377898	.	T	G	.	.	MAF_USDA=2.459
NC_035090.1	59377915	.	G	A	.	.	MAF_INRAE=5.263
NC_035090.1	59377984	.	C	T	.	.	MAF_USDA=6.548
NC_035090.1	59377986	.	G	T	.	.	MAF_INRAE=13.924;MAF_USDA=27.647
NC_035090.1	59378025	.	C	T	.	.	MAF_USDA=1.667
NC_035090.1	59378038	.	A	G	.	.	MAF_INRAE=10.0;MAF_USDA=20.0
NC_035090.1	59379203	.	T	C	.	.	MAF_INRAE=41.772
NC_035090.1	59379482	.	A	G	.	.	MAF_USDA=2.5
NC_035090.1	59379498	.	T	C	.	.	MAF_INRAE=5.263;MAF_USDA=17.5
NC_035090.1	59379563	.	G	T	.	.	MAF_INRAE=15.789
NC_035090.1	59379849	.	G	T	.	.	MAF_USDA=1.667
NC_035090.1	59379884	.	C	A	.	.	MAF_INRAE=13.924;MAF_USDA=41.071
NC_035090.1	59379915	.	A	T	.	.	MAF_USDA=3.279
NC_035090.1	59379924	.	A	T	.	.	MAF_USDA=3.279
NC_035090.1	59379954	.	T	G	.	.	MAF_INRAE=13.291;MAF_USDA=42.353
NC_035090.1	59379960	.	G	A	.	.	MAF_USDA=4.918
NC_035090.1	59379967	.	C	G	.	.	MAF_INRAE=3.333;MAF_USDA=13.529
NC_035090.1	59379981	.	T	G	.	.	MAF_USDA=2.459
NC_035090.1	59380010	.	A	G	.	.	MAF_USDA=2.353
NC_035090.1	59380046	.	C	T	.	.	MAF_USDA=8.824
NC_035090.1	59380146	.	A	T	.	.	MAF_INRAE=13.924;MAF_USDA=40.0
NC_035090.1	59380164	.	A	C	.	.	MAF_INRAE=11.392;MAF_USDA=8.235
NC_035090.1	59380181	.	T	C	.	.	MAF_USDA=1.639
NC_035090.1	59380240	.	A	G	.	.	MAF_USDA=6.557
NC_035090.1	59380251	.	G	T	.	.	MAF_USDA=2.353
NC_035090.1	59380295	.	C	A	.	.	MAF_INRAE=46.835;MAF_USDA=37.059
NC_035090.1	59380327	.	T	C	.	.	MAF_USDA=1.639
NC_035090.1	59380339	.	G	A	.	.	MAF_USDA=2.459
NC_035090.1	59380383	.	G	A	.	.	MAF_INRAE=44.937;MAF_USDA=42.353
NC_035090.1	59380412	.	T	C	.	.	MAF_INRAE=11.392
NC_035090.1	59380467	.	A	C	.	.	MAF_USDA=3.279
NC_035090.1	59380468	.	T	A	.	.	MAF_USDA=3.279
NC_035090.1	59380559	.	G	A	.	.	MAF_INRAE=44.304;MAF_USDA=17.059
NC_035090.1	59380603	.	T	G	.	.	MAF_INRAE=11.392;MAF_USDA=22.353
NC_035090.1	59380763	.	T	A	.	.	MAF_USDA=3.279
NC_035090.1	59380773	.	A	C	.	.	MAF_USDA=1.639
NC_035090.1	59380838	.	T	A	.	.	MAF_INRAE=31.667
NC_035090.1	59380885	.	G	T	.	.	MAF_USDA=6.557
NC_035090.1	59380948	.	A	G	.	.	MAF_USDA=1.639
NC_035090.1	59380960	.	C	G	.	.	MAF_USDA=1.639
NC_035090.1	59380981	.	A	C	.	.	MAF_INRAE=32.911;MAF_USDA=8.824
NC_035090.1	59380994	.	A	C	.	.	MAF_USDA=4.098
NC_035090.1	59381003	.	C	T	.	.	MAF_USDA=3.279
NC_035090.1	59381177	.	C	T	.	.	MAF_INRAE=32.911;MAF_USDA=7.059
NC_035090.1	59381281	.	C	T	.	.	MAF_INRAE=13.291;MAF_USDA=44.706
NC_035090.1	59381323	.	C	G	.	.	MAF_USDA=10.417
NC_035090.1	59381372	.	C	T	.	.	MAF_USDA=10.417
NC_035090.1	59381382	.	C	T	.	.	MAF_USDA=8.197
NC_035090.1	59381497	.	A	G	.	.	MAF_USDA=4.918
NC_035090.1	59381545	.	A	C	.	.	MAF_INRAE=13.333;MAF_USDA=4.167
NC_035090.1	59381637	.	C	T	.	.	MAF_INRAE=11.392;MAF_USDA=11.765
NC_035090.1	59381642	.	G	T	.	.	MAF_USDA=8.197
NC_035090.1	59381793	.	G	A	.	.	MAF_USDA=3.279
NC_035090.1	59381875	.	A	G	.	.	MAF_INRAE=47.468;MAF_USDA=29.167
NC_035090.1	59381888	.	T	G	.	.	MAF_INRAE=3.333;MAF_USDA=33.333
NC_035090.1	59381963	.	G	A	.	.	MAF_INRAE=3.333;MAF_USDA=12.941
NC_035090.1	59381974	.	G	T	.	.	MAF_USDA=1.639
NC_035090.1	59381998	.	C	T	.	.	MAF_INRAE=41.139;MAF_USDA=10.588
NC_035090.1	59382194	.	T	A	.	.	MAF_USDA=2.459
NC_035090.1	59382211	.	G	T	.	.	MAF_USDA=2.459
NC_035090.1	59382246	.	G	A	.	.	MAF_INRAE=21.053;MAF_USDA=3.279
NC_035090.1	59382280	.	G	A	.	.	MAF_USDA=1.639
NC_035090.1	59382393	.	G	T	.	.	MAF_USDA=2.459
NC_035090.1	59382419	.	G	T	.	.	MAF_USDA=1.639
NC_035090.1	59382540	.	G	A	.	.	MAF_USDA=3.279
NC_035090.1	59382562	.	G	A	.	.	MAF_USDA=1.639
NC_035090.1	59382574	.	G	T	.	.	MAF_USDA=8.333
NC_035090.1	59382654	.	T	C	.	.	MAF_USDA=8.197
NC_035090.1	59382763	.	G	A	.	.	MAF_USDA=5.738
NC_035090.1	59382903	.	G	T	.	.	MAF_USDA=3.279
NC_035090.1	59382994	.	T	C	.	.	MAF_USDA=3.279
NC_035090.1	59383005	.	G	T	.	.	MAF_INRAE=5.263;MAF_USDA=14.754
NC_035090.1	59383036	.	G	A	.	.	MAF_USDA=1.639
NC_035090.1	59383048	.	C	G	.	.	MAF_INRAE=5.263;MAF_USDA=20.492
NC_035090.1	59383074	.	G	A	.	.	MAF_USDA=3.279
NC_035090.1	59383075	.	C	A	.	.	MAF_USDA=1.639
NC_035090.1	59383111	.	G	A	.	.	MAF_USDA=3.279
NC_035090.1	59383151	.	C	G	.	.	MAF_USDA=3.279
NC_035090.1	59383187	.	C	T	.	.	MAF_USDA=3.529
NC_035090.1	59383206	.	C	T	.	.	MAF_INRAE=46.203;MAF_USDA=29.412
NC_035090.1	59383275	.	C	A	.	.	MAF_USDA=4.098
NC_035090.1	59383283	.	C	T	.	.	MAF_USDA=3.279
NC_035090.1	59383342	.	A	T	.	.	MAF_INRAE=11.392;MAF_USDA=7.647
NC_035090.1	59383361	.	G	T	.	.	MAF_USDA=1.639
NC_035090.1	59383381	.	C	T	.	.	MAF_USDA=2.459
NC_035090.1	59383397	.	G	A	.	.	MAF_USDA=3.279
NC_035090.1	59383474	.	T	C	.	.	MAF_INRAE=32.911;MAF_USDA=15.882
NC_035090.1	59383485	.	A	C	.	.	MAF_INRAE=46.835;MAF_USDA=31.765
NC_035090.1	59383537	.	C	T	.	.	MAF_USDA=2.459
NC_035090.1	59383771	.	C	T	.	.	MAF_INRAE=3.333;MAF_USDA=12.941
NC_035090.1	59383784	.	T	C	.	.	MAF_INRAE=46.835;MAF_USDA=34.706
NC_035090.1	59383865	.	C	G	.	.	MAF_USDA=1.639
NC_035090.1	59383874	.	T	C	.	.	MAF_USDA=1.639
NC_035090.1	59383933	.	A	G	.	.	MAF_INRAE=13.333;MAF_USDA=4.167
NC_035090.1	59383978	.	T	A	.	.	MAF_USDA=1.639
NC_035090.1	59383993	.	T	A	.	.	MAF_INRAE=40.506;MAF_USDA=12.941
NC_035090.1	59384037	.	G	T	.	.	MAF_INRAE=10.127;MAF_USDA=9.836
NC_035090.1	59384098	.	T	C	.	.	MAF_USDA=3.279
NC_035090.1	59384126	.	G	T	.	.	MAF_INRAE=3.333;MAF_USDA=12.941
NC_035090.1	59384171	.	A	G	.	.	MAF_USDA=3.279
NC_035090.1	59384196	.	A	T	.	.	MAF_INRAE=10.127;MAF_USDA=18.033
NC_035090.1	59384289	.	C	A	.	.	MAF_INRAE=11.392;MAF_USDA=11.176
NC_035090.1	59384300	.	C	T	.	.	MAF_USDA=1.639
NC_035090.1	59384353	.	C	T	.	.	MAF_USDA=1.639
NC_035090.1	59384367	.	A	C	.	.	MAF_INRAE=33.544;MAF_USDA=21.765
NC_035090.1	59384799	.	C	G	.	.	MAF_INRAE=3.333;MAF_USDA=12.941
NC_035090.1	59384814	.	C	T	.	.	MAF_INRAE=11.392;MAF_USDA=7.377
NC_035090.1	59384908	.	T	C	.	.	MAF_INRAE=33.544;MAF_USDA=14.118
NC_035090.1	59384946	.	G	T	.	.	MAF_INRAE=11.392;MAF_USDA=10.588
NC_035090.1	59384972	.	A	T	.	.	MAF_USDA=8.333
NC_035090.1	59385032	.	G	C	.	.	MAF_USDA=6.557
NC_035090.1	59385041	.	C	A	.	.	MAF_USDA=1.639
NC_035090.1	59385070	.	G	T	.	.	MAF_USDA=1.639
NC_035090.1	59385122	.	A	G	.	.	MAF_INRAE=32.911;MAF_USDA=9.412
NC_035090.1	59385208	.	T	C	.	.	MAF_USDA=2.459
NC_035090.1	59385339	.	C	T	.	.	MAF_INRAE=6.667
NC_035090.1	59385345	.	C	T	.	.	MAF_INRAE=2.5
NC_035090.1	59385407	.	A	T	.	.	MAF_USDA=3.333
NC_035090.1	59385434	.	C	T	.	.	MAF_USDA=1.639
NC_035090.1	59385500	.	C	T	.	.	MAF_INRAE=11.392;MAF_USDA=11.176
NC_035090.1	59385585	.	G	A	.	.	MAF_USDA=7.377
NC_035090.1	59385724	.	G	A	.	.	MAF_USDA=4.098
NC_035090.1	59385750	.	A	G	.	.	MAF_INRAE=4.167;MAF_USDA=12.941
NC_035090.1	59385986	.	C	T	.	.	MAF_USDA=1.724
NC_035090.1	59386019	.	G	T,A	.	.	MAF_INRAE=5.263;MAF_USDA=8.333
NC_035090.1	59386030	.	A	T	.	.	MAF_USDA=16.667
NC_035090.1	59386036	.	G	C	.	.	MAF_INRAE=15.789
NC_035090.1	59386084	.	C	T	.	.	MAF_USDA=3.333
NC_035090.1	59386116	.	C	T	.	.	MAF_INRAE=42.105;MAF_USDA=28.824
NC_035090.1	59386226	.	G	T	.	.	MAF_USDA=3.279
NC_035090.1	59386291	.	G	C	.	.	MAF_USDA=2.459
NC_035090.1	59386593	.	A	T	.	.	MAF_USDA=1.639
NC_035090.1	59386605	.	T	A	.	.	MAF_USDA=4.098
NC_035090.1	59386619	.	G	A	.	.	MAF_USDA=4.098
NC_035090.1	59386629	.	A	T	.	.	MAF_INRAE=9.494;MAF_USDA=6.557
NC_035090.1	59386640	.	T	C	.	.	MAF_USDA=4.098
NC_035090.1	59386720	.	A	G	.	.	MAF_USDA=2.459
NC_035090.1	59386794	.	C	A	.	.	MAF_USDA=4.918
NC_035090.1	59386825	.	A	C	.	.	MAF_USDA=1.639
NC_035090.1	59386867	.	G	A	.	.	MAF_USDA=1.639
NC_035090.1	59387018	.	C	A	.	.	MAF_USDA=2.459
NC_035090.1	59387132	.	A	T	.	.	MAF_USDA=2.459
NC_035090.1	59387327	.	A	G	.	.	MAF_INRAE=10.526;MAF_USDA=6.471
NC_035090.1	59387328	.	G	A	.	.	MAF_INRAE=11.392;MAF_USDA=8.235
NC_035090.1	59387359	.	G	C	.	.	MAF_INRAE=11.392;MAF_USDA=8.333
NC_035090.1	59387367	.	G	T	.	.	MAF_USDA=3.333
NC_035090.1	59387388	.	T	C	.	.	MAF_INRAE=10.526;MAF_USDA=5.882
NC_035090.1	59387389	.	T	A	.	.	MAF_USDA=5.882
NC_035090.1	59387404	.	T	G	.	.	MAF_USDA=3.279
NC_035090.1	59387419	.	G	C	.	.	MAF_USDA=3.279
NC_035090.1	59387511	.	C	A	.	.	MAF_INRAE=10.526;MAF_USDA=6.471
NC_035090.1	59387586	.	G	A	.	.	MAF_INRAE=10.526;MAF_USDA=5.882
NC_035090.1	59387590	.	A	G	.	.	MAF_USDA=6.471
NC_035090.1	59387612	.	T	A	.	.	MAF_INRAE=10.526;MAF_USDA=4.167
NC_035090.1	59387633	.	T	A	.	.	MAF_USDA=4.918
NC_035090.1	59387836	.	G	T	.	.	MAF_INRAE=8.861;MAF_USDA=11.176
NC_035090.1	59387892	.	A	G	.	.	MAF_INRAE=8.333;MAF_USDA=6.667
NC_035090.1	59388004	.	C	G	.	.	MAF_INRAE=12.025;MAF_USDA=16.471
NC_035090.1	59388053	.	A	G	.	.	MAF_USDA=1.639
NC_035090.1	59388083	.	G	T	.	.	MAF_INRAE=10.526;MAF_USDA=2.353
NC_035090.1	59388128	.	A	G	.	.	MAF_INRAE=46.835;MAF_USDA=31.176
NC_035090.1	59388135	.	T	G	.	.	MAF_USDA=1.639
NC_035090.1	59388212	.	T	A	.	.	MAF_INRAE=46.835;MAF_USDA=30.588
NC_035090.1	59388272	.	A	C	.	.	MAF_USDA=4.706
NC_035090.1	59388300	.	T	G	.	.	MAF_INRAE=10.526;MAF_USDA=6.471
NC_035090.1	59388322	.	C	A	.	.	MAF_USDA=3.279
NC_035090.1	59388330	.	C	A	.	.	MAF_USDA=3.279
NC_035090.1	59388504	.	C	G	.	.	MAF_INRAE=44.304
NC_035090.1	59388512	.	G	A	.	.	MAF_INRAE=44.304;MAF_USDA=20.0
NC_035090.1	59388522	.	A	G	.	.	MAF_USDA=3.529
NC_035090.1	59388539	.	C	A	.	.	MAF_USDA=4.918
NC_035090.1	59388639	.	C	T	.	.	MAF_USDA=6.25
NC_035090.1	59388668	.	A	G	.	.	MAF_INRAE=46.835;MAF_USDA=35.294
NC_035090.1	59388698	.	G	A	.	.	MAF_INRAE=12.025;MAF_USDA=16.471
NC_035090.1	59388733	.	C	A	.	.	MAF_INRAE=44.304;MAF_USDA=28.824
NC_035090.1	59388778	.	C	A	.	.	MAF_USDA=1.639
NC_035090.1	59388837	.	A	T	.	.	MAF_USDA=4.098
NC_035090.1	59388864	.	C	T	.	.	MAF_USDA=1.639
NC_035090.1	59388877	.	C	T	.	.	MAF_INRAE=23.418;MAF_USDA=22.353
NC_035090.1	59388932	.	G	T	.	.	MAF_USDA=3.333
NC_035090.1	59388956	.	T	C	.	.	MAF_INRAE=23.418;MAF_USDA=49.412
NC_035090.1	59389048	.	C	A	.	.	MAF_USDA=1.765
NC_035090.1	59389051	.	A	G	.	.	MAF_INRAE=13.924;MAF_USDA=20.588
NC_035090.1	59389092	.	C	T	.	.	MAF_USDA=3.529
NC_035090.1	59389166	.	G	A	.	.	MAF_INRAE=11.392;MAF_USDA=9.524
NC_035090.1	59389173	.	G	A	.	.	MAF_INRAE=25.949;MAF_USDA=39.286
NC_035090.1	59389198	.	C	T	.	.	MAF_INRAE=11.392;MAF_USDA=16.471
NC_035090.1	59389204	.	G	A	.	.	MAF_USDA=2.459
NC_035090.1	59389248	.	T	C	.	.	MAF_INRAE=9.494
NC_035090.1	59389320	.	T	A	.	.	MAF_USDA=6.557
NC_035090.1	59389372	.	A	G	.	.	MAF_INRAE=8.861;MAF_USDA=9.836
NC_035090.1	59389440	.	G	A	.	.	MAF_INRAE=9.494;MAF_USDA=9.412
NC_035090.1	59389542	.	C	T	.	.	MAF_INRAE=8.333;MAF_USDA=6.557
NC_035090.1	59389558	.	G	T	.	.	MAF_USDA=4.167
NC_035090.1	59389560	.	A	G	.	.	MAF_USDA=4.167
NC_035090.1	59389564	.	C	A	.	.	MAF_INRAE=44.304;MAF_USDA=40.0
NC_035090.1	59389603	.	C	A	.	.	MAF_USDA=3.279
NC_035090.1	59389721	.	C	T	.	.	MAF_USDA=1.639
NC_035090.1	59389747	.	C	A	.	.	MAF_USDA=3.279
NC_035090.1	59389749	.	T	A	.	.	MAF_USDA=2.459
NC_035090.1	59389750	.	T	C	.	.	MAF_USDA=16.667
NC_035090.1	59389768	.	A	T	.	.	MAF_USDA=39.583
NC_035090.1	59389773	.	C	T	.	.	MAF_USDA=22.917
NC_035090.1	59390822	.	T	C	.	.	MAF_USDA=4.167
NC_035090.1	59390863	.	A	C	.	.	MAF_USDA=2.459
NC_035090.1	59390910	.	C	T	.	.	MAF_USDA=14.583
NC_035090.1	59390960	.	T	C	.	.	MAF_USDA=10.417
NC_035090.1	59390978	.	A	G	.	.	MAF_USDA=4.167
NC_035090.1	59391003	.	A	G	.	.	MAF_USDA=2.083
NC_035090.1	59391019	.	C	T	.	.	MAF_USDA=37.5
NC_035090.1	59391041	.	C	A	.	.	MAF_INRAE=4.167;MAF_USDA=13.253
NC_035090.1	59391043	.	C	T	.	.	MAF_USDA=5.085
NC_035090.1	59391046	.	C	A	.	.	MAF_INRAE=4.167;MAF_USDA=37.5
NC_035090.1	59391053	.	A	T	.	.	MAF_INRAE=15.789
NC_035090.1	59391062	.	A	C	.	.	MAF_INRAE=15.789
NC_035090.1	59391228	.	A	G	.	.	MAF_INRAE=11.392;MAF_USDA=9.412
NC_035090.1	59391313	.	G	A	.	.	MAF_INRAE=5.696;MAF_USDA=6.471
NC_035090.1	59391315	.	A	G	.	.	MAF_INRAE=31.667;MAF_USDA=8.824
NC_035090.1	59391316	.	T	C	.	.	MAF_INRAE=31.667;MAF_USDA=8.824
NC_035090.1	59391395	.	C	T	.	.	MAF_USDA=5.357
NC_035090.1	59391496	.	C	T	.	.	MAF_INRAE=3.333;MAF_USDA=12.941
NC_035090.1	59391497	.	G	A	.	.	MAF_USDA=1.639
NC_035090.1	59391535	.	T	G	.	.	MAF_INRAE=3.333;MAF_USDA=12.353
NC_035090.1	59391557	.	G	T	.	.	MAF_USDA=3.279
NC_035090.1	59391605	.	T	G	.	.	MAF_USDA=2.459
NC_035090.1	59391656	.	G	A	.	.	MAF_INRAE=44.304;MAF_USDA=37.059
NC_035090.1	59391710	.	G	A	.	.	MAF_INRAE=10.526;MAF_USDA=2.353
NC_035090.1	59391714	.	G	T	.	.	MAF_INRAE=11.392;MAF_USDA=17.647
NC_035090.1	59391720	.	G	T	.	.	MAF_USDA=1.765
NC_035090.1	59391800	.	G	A	.	.	MAF_USDA=1.639
NC_035090.1	59391865	.	T	C	.	.	MAF_INRAE=5.263
NC_035090.1	59391872	.	C	T	.	.	MAF_INRAE=3.333;MAF_USDA=12.941
NC_035090.1	59391904	.	A	G	.	.	MAF_INRAE=10.526;MAF_USDA=2.353
NC_035090.1	59391958	.	C	T	.	.	MAF_USDA=8.824
NC_035090.1	59391961	.	T	A	.	.	MAF_INRAE=41.139;MAF_USDA=19.412
NC_035090.1	59392077	.	T	A	.	.	MAF_INRAE=8.228;MAF_USDA=13.934
NC_035090.1	59392086	.	T	C	.	.	MAF_INRAE=20.253;MAF_USDA=31.176
NC_035090.1	59392102	.	G	A	.	.	MAF_USDA=4.098
NC_035090.1	59392105	.	A	C	.	.	MAF_INRAE=20.253;MAF_USDA=31.176
NC_035090.1	59392119	.	A	T	.	.	MAF_INRAE=20.253;MAF_USDA=31.176
NC_035090.1	59392131	.	C	T	.	.	MAF_INRAE=7.5;MAF_USDA=6.557
NC_035090.1	59392193	.	C	A	.	.	MAF_USDA=2.083
NC_035090.1	59392202	.	A	G	.	.	MAF_INRAE=8.333;MAF_USDA=6.557
NC_035090.1	59392234	.	A	T	.	.	MAF_USDA=4.098
NC_035090.1	59392246	.	G	C	.	.	MAF_INRAE=32.911;MAF_USDA=15.294
NC_035090.1	59392248	.	T	G	.	.	MAF_INRAE=10.0;MAF_USDA=16.393
NC_035090.1	59392258	.	C	T	.	.	MAF_INRAE=10.127;MAF_USDA=16.393
NC_035090.1	59392259	.	A	T	.	.	MAF_INRAE=10.0;MAF_USDA=16.393
NC_035090.1	59392277	.	G	A	.	.	MAF_INRAE=10.127;MAF_USDA=17.213
NC_035090.1	59392322	.	C	T	.	.	MAF_INRAE=9.494;MAF_USDA=18.033
NC_035090.1	59392513	.	G	A	.	.	MAF_INRAE=5.263
NC_035090.1	59392532	.	T	C	.	.	MAF_USDA=3.529
NC_035090.1	59392548	.	T	A	.	.	MAF_INRAE=5.696;MAF_USDA=7.059
NC_035090.1	59392585	.	T	C	.	.	MAF_USDA=3.571
NC_035090.1	59392666	.	C	A	.	.	MAF_INRAE=20.886;MAF_USDA=29.412
NC_035090.1	59392674	.	C	T	.	.	MAF_INRAE=9.494;MAF_USDA=14.754
NC_035090.1	59392724	.	C	T	.	.	MAF_INRAE=4.167;MAF_USDA=18.235
NC_035090.1	59392824	.	G	A	.	.	MAF_INRAE=41.139;MAF_USDA=10.714
NC_035090.1	59394713	.	C	G	.	.	MAF_USDA=2.5
NC_035090.1	59394715	.	T	A	.	.	MAF_INRAE=10.526;MAF_USDA=2.381
NC_035090.1	59394748	.	T	C	.	.	MAF_INRAE=21.053;MAF_USDA=10.0
NC_035090.1	59394764	.	C	A	.	.	MAF_INRAE=3.333;MAF_USDA=12.651
NC_035090.1	59394775	.	T	C	.	.	MAF_INRAE=15.19;MAF_USDA=23.494
NC_035090.1	59394874	.	A	C	.	.	MAF_USDA=1.639
NC_035090.1	59394878	.	A	C	.	.	MAF_INRAE=10.526;MAF_USDA=2.353
NC_035090.1	59394901	.	C	T	.	.	MAF_INRAE=10.526;MAF_USDA=2.941
NC_035090.1	59394920	.	C	G	.	.	MAF_INRAE=9.494;MAF_USDA=17.213
NC_035090.1	59394998	.	G	T	.	.	MAF_INRAE=21.053;MAF_USDA=4.098
NC_035090.1	59394999	.	C	T	.	.	MAF_USDA=6.25
NC_035090.1	59395088	.	C	A	.	.	MAF_INRAE=21.053;MAF_USDA=13.529
NC_035090.1	59395153	.	G	A	.	.	MAF_USDA=1.639
NC_035090.1	59395194	.	A	G	.	.	MAF_INRAE=8.861;MAF_USDA=9.016
NC_035090.1	59395211	.	G	A	.	.	MAF_USDA=2.459
NC_035090.1	59395275	.	C	T	.	.	MAF_INRAE=21.053;MAF_USDA=12.353
NC_035090.1	59395396	.	T	G	.	.	MAF_USDA=3.279
NC_035090.1	59395405	.	G	A	.	.	MAF_USDA=3.279
NC_035090.1	59395452	.	G	T	.	.	MAF_USDA=1.639
NC_035090.1	59395484	.	C	A	.	.	MAF_USDA=1.639
NC_035090.1	59395499	.	C	T	.	.	MAF_USDA=2.083
NC_035090.1	59395600	.	C	A	.	.	MAF_INRAE=6.329;MAF_USDA=10.417
NC_035090.1	59395660	.	C	T	.	.	MAF_USDA=6.25
NC_035090.1	59395664	.	C	A	.	.	MAF_INRAE=21.053;MAF_USDA=3.279
NC_035090.1	59395688	.	T	A	.	.	MAF_USDA=1.639
NC_035090.1	59395848	.	G	A	.	.	MAF_INRAE=14.557;MAF_USDA=28.824
NC_035090.1	59395883	.	G	C	.	.	MAF_INRAE=21.053;MAF_USDA=13.529
NC_035090.1	59395892	.	A	G	.	.	MAF_INRAE=14.557;MAF_USDA=29.412
NC_035090.1	59396051	.	A	G	.	.	MAF_INRAE=39.241;MAF_USDA=31.176
NC_035090.1	59396067	.	A	G	.	.	MAF_USDA=4.918
NC_035090.1	59396068	.	T	C	.	.	MAF_INRAE=5.696;MAF_USDA=5.882
NC_035090.1	59396179	.	C	T	.	.	MAF_INRAE=14.557;MAF_USDA=29.167
NC_035090.1	59396197	.	G	A	.	.	MAF_INRAE=14.557;MAF_USDA=28.571
NC_035090.1	59396207	.	T	G	.	.	MAF_INRAE=21.053
NC_035090.1	59396210	.	T	G	.	.	MAF_USDA=2.5
NC_035090.1	59396216	.	T	A	.	.	MAF_INRAE=10.526;MAF_USDA=2.381
NC_035090.1	59396311	.	G	T	.	.	MAF_INRAE=21.053;MAF_USDA=3.39
NC_035090.1	59396345	.	A	C	.	.	MAF_USDA=4.167
NC_035090.1	59396369	.	C	A	.	.	MAF_USDA=2.5
NC_035090.1	59396436	.	T	C	.	.	MAF_INRAE=14.557;MAF_USDA=29.412
NC_035090.1	59396446	.	C	T	.	.	MAF_INRAE=14.557;MAF_USDA=28.824
NC_035090.1	59396474	.	G	T	.	.	MAF_USDA=4.918
NC_035090.1	59396517	.	C	A	.	.	MAF_USDA=6.557
NC_035090.1	59396691	.	A	G	.	.	MAF_INRAE=10.526;MAF_USDA=5.882
NC_035090.1	59396756	.	A	C	.	.	MAF_USDA=4.918
NC_035090.1	59396837	.	C	A	.	.	MAF_INRAE=10.526;MAF_USDA=5.882
NC_035090.1	59396911	.	C	T	.	.	MAF_INRAE=8.861;MAF_USDA=22.131
NC_035090.1	59396912	.	G	A	.	.	MAF_USDA=3.279
NC_035090.1	59396922	.	A	G	.	.	MAF_INRAE=14.557;MAF_USDA=28.235
NC_035090.1	59396947	.	G	A	.	.	MAF_INRAE=8.861;MAF_USDA=9.836
NC_035090.1	59396954	.	G	A	.	.	MAF_INRAE=5.696;MAF_USDA=9.412
NC_035090.1	59396966	.	A	G	.	.	MAF_INRAE=14.557;MAF_USDA=28.235
NC_035090.1	59397036	.	G	A	.	.	MAF_USDA=2.459
NC_035090.1	59397160	.	C	A	.	.	MAF_INRAE=41.772;MAF_USDA=14.118
NC_035090.1	59397235	.	T	G	.	.	MAF_INRAE=10.526;MAF_USDA=2.381
NC_035090.1	59397253	.	C	T	.	.	MAF_INRAE=8.861;MAF_USDA=21.311
NC_035090.1	59397265	.	T	C	.	.	MAF_USDA=1.765
NC_035090.1	59397308	.	C	A	.	.	MAF_USDA=6.25
NC_035090.1	59397309	.	T	A	.	.	MAF_USDA=6.25
NC_035090.1	59397329	.	T	G	.	.	MAF_INRAE=10.526;MAF_USDA=1.765
NC_035090.1	59397383	.	T	C	.	.	MAF_INRAE=13.924;MAF_USDA=27.059
NC_035090.1	59397399	.	G	A	.	.	MAF_USDA=2.941
NC_035090.1	59397436	.	G	T	.	.	MAF_USDA=6.25
NC_035090.1	59397562	.	A	G	.	.	MAF_INRAE=8.861
NC_035090.1	59397624	.	G	C	.	.	MAF_INRAE=41.772;MAF_USDA=14.118
NC_035090.1	59397678	.	A	G	.	.	MAF_USDA=3.279
NC_035090.1	59397744	.	G	A	.	.	MAF_INRAE=8.861;MAF_USDA=6.557
NC_035090.1	59397777	.	T	A	.	.	MAF_INRAE=8.333;MAF_USDA=7.627
NC_035090.1	59397788	.	G	A	.	.	MAF_INRAE=21.053;MAF_USDA=13.529
NC_035090.1	59397791	.	G	C	.	.	MAF_USDA=2.459
NC_035090.1	59397803	.	G	A	.	.	MAF_INRAE=21.053;MAF_USDA=3.279
NC_035090.1	59397859	.	C	A	.	.	MAF_USDA=7.143
NC_035090.1	59397860	.	A	C	.	.	MAF_USDA=1.667
NC_035090.1	59397866	.	G	A	.	.	MAF_INRAE=8.333;MAF_USDA=21.667
NC_035090.1	59397986	.	C	T	.	.	MAF_USDA=3.333
NC_035090.1	59397993	.	T	C	.	.	MAF_INRAE=14.557;MAF_USDA=28.571
NC_035090.1	59398026	.	A	C	.	.	MAF_INRAE=8.861;MAF_USDA=10.169
NC_035090.1	59398046	.	T	C	.	.	MAF_INRAE=8.333;MAF_USDA=7.5
NC_035090.1	59398106	.	T	G	.	.	MAF_INRAE=8.228;MAF_USDA=20.492
NC_035090.1	59398162	.	A	C	.	.	MAF_INRAE=41.139;MAF_USDA=13.529
NC_035090.1	59398199	.	A	T	.	.	MAF_INRAE=10.526;MAF_USDA=6.471
NC_035090.1	59398224	.	T	G	.	.	MAF_INRAE=21.053;MAF_USDA=11.765
NC_035090.1	59398300	.	C	T	.	.	MAF_INRAE=32.911;MAF_USDA=10.0
NC_035090.1	59398325	.	G	A	.	.	MAF_INRAE=8.861;MAF_USDA=7.377
NC_035090.1	59398445	.	G	A	.	.	MAF_INRAE=5.263;MAF_USDA=4.167
NC_035090.1	59398452	.	T	A	.	.	MAF_USDA=2.459
NC_035090.1	59398453	.	G	T	.	.	MAF_USDA=2.459
NC_035090.1	59398460	.	A	C	.	.	MAF_INRAE=41.139;MAF_USDA=12.353
NC_035090.1	59398466	.	A	G	.	.	MAF_USDA=3.279
NC_035090.1	59398725	.	A	G	.	.	MAF_USDA=33.333
NC_035090.1	59399049	.	T	A	.	.	MAF_INRAE=5.063;MAF_USDA=10.417
NC_035090.1	59399083	.	A	T	.	.	MAF_USDA=6.25
NC_035090.1	59399084	.	C	T	.	.	MAF_USDA=6.25
NC_035090.1	59399114	.	C	T	.	.	MAF_USDA=11.111
NC_035090.1	59400295	.	G	A	.	.	MAF_USDA=39.583
NC_035090.1	59400307	.	C	T	.	.	MAF_USDA=8.333
NC_035090.1	59400567	.	C	T	.	.	MAF_INRAE=8.861;MAF_USDA=7.377
NC_035090.1	59400586	.	G	T	.	.	MAF_USDA=8.197
NC_035090.1	59400589	.	T	A	.	.	MAF_INRAE=21.053;MAF_USDA=3.279
NC_035090.1	59400632	.	C	T	.	.	MAF_INRAE=10.526;MAF_USDA=5.294
NC_035090.1	59400640	.	T	G	.	.	MAF_USDA=6.25
NC_035090.1	59400648	.	T	C	.	.	MAF_USDA=10.656
NC_035090.1	59400679	.	C	G	.	.	MAF_USDA=1.639
NC_035090.1	59400802	.	A	G	.	.	MAF_USDA=1.639
NC_035090.1	59400860	.	T	C	.	.	MAF_USDA=3.279
NC_035090.1	59400861	.	G	T	.	.	MAF_INRAE=21.053;MAF_USDA=12.941
NC_035090.1	59400869	.	G	T	.	.	MAF_INRAE=8.861;MAF_USDA=21.311
NC_035090.1	59400884	.	G	A	.	.	MAF_INRAE=14.557;MAF_USDA=26.471
NC_035090.1	59400928	.	C	T	.	.	MAF_USDA=1.639
NC_035090.1	59400984	.	C	G	.	.	MAF_INRAE=8.861;MAF_USDA=20.492
NC_035090.1	59401008	.	C	T	.	.	MAF_USDA=3.279
NC_035090.1	59401011	.	A	C	.	.	MAF_USDA=3.279
NC_035090.1	59401028	.	G	T	.	.	MAF_USDA=3.279
NC_035090.1	59401049	.	G	A	.	.	MAF_USDA=6.25
NC_035090.1	59401059	.	T	A	.	.	MAF_USDA=3.279
NC_035090.1	59401071	.	G	T	.	.	MAF_INRAE=14.557;MAF_USDA=24.118
NC_035090.1	59401077	.	T	C	.	.	MAF_USDA=1.639
NC_035090.1	59401087	.	C	A	.	.	MAF_INRAE=10.526;MAF_USDA=5.882
NC_035090.1	59401110	.	A	G	.	.	MAF_USDA=10.0
NC_035090.1	59401159	.	C	T	.	.	MAF_INRAE=10.526;MAF_USDA=5.882
NC_035090.1	59401165	.	C	A	.	.	MAF_USDA=1.639
NC_035090.1	59401189	.	A	G	.	.	MAF_INRAE=5.696;MAF_USDA=5.882
NC_035090.1	59401198	.	T	C	.	.	MAF_USDA=1.765
NC_035090.1	59401204	.	C	A	.	.	MAF_INRAE=5.696;MAF_USDA=9.016
NC_035090.1	59401213	.	G	C	.	.	MAF_USDA=2.083
NC_035090.1	59401413	.	G	A	.	.	MAF_USDA=4.098
NC_035090.1	59401414	.	A	C	.	.	MAF_USDA=25.0
NC_035090.1	59401426	.	T	C	.	.	MAF_INRAE=36.842
NC_035090.1	59401446	.	G	T	.	.	MAF_USDA=5.294
NC_035090.1	59401609	.	A	C	.	.	MAF_USDA=1.639
NC_035090.1	59401681	.	A	C	.	.	MAF_INRAE=15.19;MAF_USDA=16.471
NC_035090.1	59401710	.	T	A	.	.	MAF_USDA=15.294
NC_035090.1	59401744	.	G	A	.	.	MAF_INRAE=8.861;MAF_USDA=9.016
NC_035090.1	59401759	.	C	G	.	.	MAF_INRAE=38.608;MAF_USDA=15.882
NC_035090.1	59401791	.	T	G	.	.	MAF_USDA=2.459
NC_035090.1	59401825	.	G	A	.	.	MAF_INRAE=8.333;MAF_USDA=6.557
NC_035090.1	59401922	.	A	C	.	.	MAF_INRAE=5.696;MAF_USDA=8.235
NC_035090.1	59402032	.	C	A	.	.	MAF_INRAE=5.696;MAF_USDA=6.471
NC_035090.1	59402039	.	A	T	.	.	MAF_INRAE=38.608;MAF_USDA=20.588
NC_035090.1	59402078	.	G	C	.	.	MAF_INRAE=17.722;MAF_USDA=40.0
NC_035090.1	59402189	.	T	G	.	.	MAF_INRAE=8.228;MAF_USDA=15.294
NC_035090.1	59402203	.	T	G	.	.	MAF_INRAE=32.911;MAF_USDA=18.824
NC_035090.1	59402310	.	T	A	.	.	MAF_INRAE=3.333;MAF_USDA=12.941
NC_035090.1	59402374	.	C	T	.	.	MAF_USDA=4.918
NC_035090.1	59402563	.	G	T	.	.	MAF_USDA=2.459
NC_035090.1	59402579	.	C	T	.	.	MAF_INRAE=35.443;MAF_USDA=42.941
NC_035090.1	59402637	.	C	G	.	.	MAF_USDA=7.059
NC_035090.1	59402645	.	T	C	.	.	MAF_INRAE=21.053;MAF_USDA=4.098
NC_035090.1	59402718	.	A	G	.	.	MAF_INRAE=3.333;MAF_USDA=13.095
NC_035090.1	59402768	.	A	T	.	.	MAF_INRAE=3.333;MAF_USDA=12.941
NC_035090.1	59402790	.	G	C	.	.	MAF_USDA=3.279
NC_035090.1	59402850	.	C	A	.	.	MAF_INRAE=10.526;MAF_USDA=1.639
NC_035090.1	59402913	.	G	A	.	.	MAF_USDA=8.235
NC_035090.1	59402919	.	G	A	.	.	MAF_INRAE=41.667;MAF_USDA=6.25
NC_035090.1	59402960	.	C	T	.	.	MAF_INRAE=3.333;MAF_USDA=12.353
NC_035090.1	59403166	.	G	A	.	.	MAF_USDA=1.639
NC_035090.1	59403185	.	C	G	.	.	MAF_INRAE=5.833
NC_035090.1	59403242	.	T	G	.	.	MAF_INRAE=3.333
NC_035090.1	59403256	.	T	C	.	.	MAF_USDA=4.918
NC_035090.1	59403259	.	T	C	.	.	MAF_INRAE=49.367;MAF_USDA=48.824
NC_035090.1	59403317	.	G	C	.	.	MAF_INRAE=49.367;MAF_USDA=48.235
NC_035090.1	59403320	.	C	T	.	.	MAF_INRAE=43.333;MAF_USDA=44.706
NC_035090.1	59403323	.	T	C	.	.	MAF_USDA=10.656
NC_035090.1	59403343	.	G	A	.	.	MAF_INRAE=3.333;MAF_USDA=12.941
NC_035090.1	59403372	.	T	G	.	.	MAF_INRAE=49.367;MAF_USDA=47.647
NC_035090.1	59403392	.	T	C	.	.	MAF_INRAE=49.367;MAF_USDA=48.235
NC_035090.1	59403412	.	A	G	.	.	MAF_USDA=8.235
NC_035090.1	59403413	.	T	A	.	.	MAF_USDA=40.0
NC_035090.1	59403447	.	G	A	.	.	MAF_INRAE=49.367;MAF_USDA=40.588
NC_035090.1	59403469	.	G	T	.	.	MAF_USDA=8.333
NC_035090.1	59403518	.	T	G	.	.	MAF_INRAE=5.696;MAF_USDA=5.882
NC_035090.1	59403534	.	G	T	.	.	MAF_INRAE=49.367;MAF_USDA=48.824
NC_035090.1	59403538	.	A	G	.	.	MAF_USDA=2.459
NC_035090.1	59403557	.	G	A	.	.	MAF_INRAE=21.053
NC_035090.1	59403564	.	G	A	.	.	MAF_INRAE=3.333
NC_035090.1	59403638	.	A	T	.	.	MAF_USDA=5.738
NC_035090.1	59403663	.	G	C	.	.	MAF_INRAE=8.861;MAF_USDA=32.353
NC_035090.1	59403730	.	T	G	.	.	MAF_INRAE=4.167;MAF_USDA=26.471
NC_035090.1	59403744	.	G	A	.	.	MAF_INRAE=5.696;MAF_USDA=7.647
NC_035090.1	59403748	.	C	T	.	.	MAF_USDA=1.639
NC_035090.1	59403770	.	G	A	.	.	MAF_USDA=3.279
NC_035090.1	59403771	.	A	C	.	.	MAF_INRAE=44.304;MAF_USDA=29.412
NC_035090.1	59403826	.	T	A	.	.	MAF_INRAE=31.667;MAF_USDA=25.0
NC_035090.1	59403827	.	G	A	.	.	MAF_INRAE=32.911;MAF_USDA=31.176
NC_035090.1	59403833	.	T	G	.	.	MAF_INRAE=5.696;MAF_USDA=8.235
NC_035090.1	59403850	.	T	C	.	.	MAF_USDA=3.279
NC_035090.1	59403853	.	A	G	.	.	MAF_INRAE=15.19;MAF_USDA=14.754
NC_035090.1	59403857	.	T	G	.	.	MAF_INRAE=12.025;MAF_USDA=30.588
NC_035090.1	59403874	.	A	C	.	.	MAF_USDA=2.459
NC_035090.1	59403992	.	G	A	.	.	MAF_INRAE=10.127;MAF_USDA=7.647
NC_035090.1	59404042	.	G	T	.	.	MAF_INRAE=43.038;MAF_USDA=37.059
NC_035090.1	59404067	.	G	A	.	.	MAF_USDA=3.279
NC_035090.1	59404204	.	G	C	.	.	MAF_USDA=1.176
NC_035090.1	59404220	.	C	T	.	.	MAF_INRAE=4.167;MAF_USDA=45.833
NC_035090.1	59404252	.	T	G	.	.	MAF_INRAE=8.228;MAF_USDA=23.529
NC_035090.1	59404275	.	T	A	.	.	MAF_USDA=4.098
NC_035090.1	59404284	.	T	C	.	.	MAF_USDA=3.279
NC_035090.1	59404322	.	A	C	.	.	MAF_USDA=10.588
NC_035090.1	59404391	.	T	G	.	.	MAF_INRAE=8.228;MAF_USDA=27.647
NC_035090.1	59404399	.	T	A	.	.	MAF_USDA=8.824
NC_035090.1	59404401	.	C	T	.	.	MAF_USDA=1.639
NC_035090.1	59404471	.	G	C	.	.	MAF_USDA=2.083
NC_035090.1	59404488	.	A	G	.	.	MAF_INRAE=32.911;MAF_USDA=8.824
NC_035090.1	59404542	.	A	C	.	.	MAF_USDA=3.279
NC_035090.1	59404571	.	A	C	.	.	MAF_INRAE=17.722;MAF_USDA=37.647
NC_035090.1	59404664	.	G	A	.	.	MAF_INRAE=13.924;MAF_USDA=31.765
NC_035090.1	59404694	.	C	A	.	.	MAF_USDA=5.738
NC_035090.1	59404716	.	A	C	.	.	MAF_INRAE=8.228;MAF_USDA=24.706
NC_035090.1	59404723	.	C	A	.	.	MAF_INRAE=26.582;MAF_USDA=44.118
NC_035090.1	59404725	.	G	T	.	.	MAF_INRAE=4.167;MAF_USDA=24.706
NC_035090.1	59404781	.	C	T	.	.	MAF_INRAE=8.228;MAF_USDA=24.118
NC_035090.1	59404835	.	C	T	.	.	MAF_INRAE=8.228;MAF_USDA=24.118
NC_035090.1	59404836	.	G	A	.	.	MAF_USDA=2.459
NC_035090.1	59404849	.	C	A	.	.	MAF_INRAE=8.228
NC_035090.1	59404850	.	A	T	.	.	MAF_USDA=4.098
NC_035090.1	59404851	.	T	A	.	.	MAF_INRAE=4.167;MAF_USDA=24.118
NC_035090.1	59404852	.	T	A	.	.	MAF_INRAE=4.167;MAF_USDA=24.118
NC_035090.1	59404853	.	T	A	.	.	MAF_INRAE=4.167;MAF_USDA=24.118
NC_035090.1	59404855	.	T	G	.	.	MAF_USDA=15.574
NC_035090.1	59404900	.	A	G	.	.	MAF_USDA=3.279
NC_035090.1	59404920	.	G	A	.	.	MAF_USDA=3.279
NC_035090.1	59404944	.	G	T	.	.	MAF_INRAE=34.177;MAF_USDA=7.059
NC_035090.1	59404960	.	G	A	.	.	MAF_USDA=1.639
NC_035090.1	59404981	.	G	T	.	.	MAF_INRAE=32.911;MAF_USDA=9.412
NC_035090.1	59404993	.	T	C	.	.	MAF_INRAE=32.911;MAF_USDA=9.412
NC_035090.1	59405097	.	T	G	.	.	MAF_INRAE=17.722;MAF_USDA=31.765
NC_035090.1	59405114	.	A	T	.	.	MAF_USDA=9.016
NC_035090.1	59405126	.	G	A	.	.	MAF_INRAE=21.053;MAF_USDA=3.279
NC_035090.1	59405271	.	G	A	.	.	MAF_INRAE=13.924;MAF_USDA=31.765
NC_035090.1	59405318	.	A	G	.	.	MAF_INRAE=17.722;MAF_USDA=32.353
NC_035090.1	59405335	.	T	C	.	.	MAF_INRAE=8.228;MAF_USDA=25.294
NC_035090.1	59405358	.	G	A	.	.	MAF_USDA=1.667
NC_035090.1	59405361	.	G	A	.	.	MAF_INRAE=13.333;MAF_USDA=4.167
NC_035090.1	59405365	.	G	T	.	.	MAF_INRAE=10.127;MAF_USDA=10.119
NC_035090.1	59405368	.	C	A	.	.	MAF_INRAE=8.228;MAF_USDA=25.294
NC_035090.1	59405382	.	C	T	.	.	MAF_USDA=7.5
NC_035090.1	59405406	.	A	C	.	.	MAF_INRAE=8.228;MAF_USDA=24.706
NC_035090.1	59405448	.	C	A	.	.	MAF_USDA=6.557
NC_035090.1	59405492	.	T	G	.	.	MAF_USDA=11.765
NC_035090.1	59405496	.	T	C	.	.	MAF_INRAE=17.722;MAF_USDA=32.353
NC_035090.1	59405514	.	C	T	.	.	MAF_INRAE=47.468;MAF_USDA=44.118
NC_035090.1	59405559	.	C	T	.	.	MAF_USDA=6.557
NC_035090.1	59405594	.	C	T	.	.	MAF_INRAE=9.494;MAF_USDA=10.656
NC_035090.1	59405599	.	C	T	.	.	MAF_USDA=6.557
NC_035090.1	59405680	.	C	A	.	.	MAF_USDA=2.083
NC_035090.1	59405831	.	A	G	.	.	MAF_INRAE=32.911;MAF_USDA=8.235
NC_035090.1	59405903	.	T	C	.	.	MAF_USDA=4.118
NC_035090.1	59405907	.	T	G	.	.	MAF_INRAE=5.263
NC_035090.1	59405962	.	T	A	.	.	MAF_INRAE=21.053;MAF_USDA=2.459
NC_035090.1	59405963	.	C	T	.	.	MAF_INRAE=42.405;MAF_USDA=34.118
NC_035090.1	59405984	.	A	G	.	.	MAF_USDA=2.083
NC_035090.1	59406003	.	C	T	.	.	MAF_INRAE=13.333;MAF_USDA=4.167
NC_035090.1	59406004	.	C	A	.	.	MAF_INRAE=13.333;MAF_USDA=4.167
NC_035090.1	59406114	.	C	A	.	.	MAF_INRAE=42.405;MAF_USDA=32.941
NC_035090.1	59406157	.	T	G	.	.	MAF_INRAE=5.696;MAF_USDA=5.882
NC_035090.1	59406158	.	G	T	.	.	MAF_INRAE=46.667;MAF_USDA=45.882
NC_035090.1	59406191	.	G	T	.	.	MAF_USDA=4.918
NC_035090.1	59406193	.	G	T	.	.	MAF_USDA=5.738
NC_035090.1	59406197	.	G	T	.	.	MAF_INRAE=42.405;MAF_USDA=33.529
NC_035090.1	59406226	.	T	C	.	.	MAF_INRAE=46.667
NC_035090.1	59406261	.	C	T	.	.	MAF_INRAE=34.177;MAF_USDA=6.471
NC_035090.1	59406317	.	C	A	.	.	MAF_INRAE=21.053;MAF_USDA=3.279
NC_035090.1	59406343	.	T	A	.	.	MAF_USDA=8.333
NC_035090.1	59406469	.	C	T	.	.	MAF_INRAE=9.494;MAF_USDA=6.557
NC_035090.1	59406487	.	T	C	.	.	MAF_USDA=2.459
NC_035090.1	59406518	.	T	C	.	.	MAF_INRAE=8.228;MAF_USDA=31.176
NC_035090.1	59406554	.	G	A	.	.	MAF_INRAE=2.532
NC_035090.1	59406565	.	C	T	.	.	MAF_USDA=4.118
NC_035090.1	59406808	.	T	A	.	.	MAF_USDA=1.639
NC_035090.1	59406841	.	C	T	.	.	MAF_USDA=4.098
NC_035090.1	59406931	.	C	A	.	.	MAF_INRAE=48.101;MAF_USDA=43.529
NC_035090.1	59406941	.	C	T	.	.	MAF_INRAE=48.101;MAF_USDA=42.353
NC_035090.1	59406995	.	C	T	.	.	MAF_USDA=2.459
NC_035090.1	59407073	.	G	A	.	.	MAF_INRAE=32.278;MAF_USDA=10.588
NC_035090.1	59407136	.	G	A	.	.	MAF_INRAE=9.494;MAF_USDA=17.647
NC_035090.1	59407143	.	G	T	.	.	MAF_USDA=3.279
NC_035090.1	59407211	.	T	A	.	.	MAF_INRAE=34.81;MAF_USDA=20.588
NC_035090.1	59407289	.	G	A	.	.	MAF_INRAE=9.494;MAF_USDA=9.412
NC_035090.1	59407316	.	A	C	.	.	MAF_INRAE=42.405;MAF_USDA=38.824
NC_035090.1	59407416	.	C	A	.	.	MAF_USDA=1.176
NC_035090.1	59407430	.	C	G	.	.	MAF_INRAE=8.861;MAF_USDA=8.235
NC_035090.1	59407432	.	C	G	.	.	MAF_USDA=1.639
NC_035090.1	59407435	.	A	C	.	.	MAF_USDA=4.706
NC_035090.1	59407448	.	C	A	.	.	MAF_USDA=1.639
NC_035090.1	59407469	.	C	T	.	.	MAF_USDA=5.294
NC_035090.1	59407523	.	A	T	.	.	MAF_INRAE=9.494;MAF_USDA=16.471
NC_035090.1	59407530	.	G	A	.	.	MAF_INRAE=9.494;MAF_USDA=17.647
NC_035090.1	59407554	.	G	A	.	.	MAF_INRAE=34.177;MAF_USDA=24.118
NC_035090.1	59407577	.	T	G	.	.	MAF_INRAE=9.494;MAF_USDA=2.083
NC_035090.1	59407646	.	G	A	.	.	MAF_USDA=2.459
NC_035090.1	59407655	.	C	T	.	.	MAF_USDA=5.294
NC_035090.1	59407772	.	G	T	.	.	MAF_INRAE=9.494;MAF_USDA=19.672
NC_035090.1	59407877	.	A	G	.	.	MAF_INRAE=42.405;MAF_USDA=40.0
NC_035090.1	59407897	.	T	G	.	.	MAF_USDA=15.294
NC_035090.1	59407956	.	G	T	.	.	MAF_INRAE=9.494;MAF_USDA=7.377
NC_035090.1	59407962	.	T	G	.	.	MAF_USDA=7.377
NC_035090.1	59407992	.	T	C	.	.	MAF_INRAE=9.494;MAF_USDA=20.588
NC_035090.1	59408036	.	G	T	.	.	MAF_INRAE=9.494;MAF_USDA=20.0
NC_035090.1	59408071	.	T	C	.	.	MAF_INRAE=9.494;MAF_USDA=19.412
NC_035090.1	59408090	.	T	A	.	.	MAF_INRAE=3.333;MAF_USDA=12.941
NC_035090.1	59408141	.	C	A	.	.	MAF_INRAE=48.101;MAF_USDA=45.294
NC_035090.1	59408145	.	T	C	.	.	MAF_INRAE=40.833;MAF_USDA=36.471
NC_035090.1	59408194	.	G	A	.	.	MAF_INRAE=48.101;MAF_USDA=45.294
NC_035090.1	59408283	.	A	G	.	.	MAF_USDA=3.279
NC_035090.1	59408300	.	G	A	.	.	MAF_USDA=5.294
NC_035090.1	59408327	.	C	T	.	.	MAF_INRAE=48.101;MAF_USDA=45.882
NC_035090.1	59408347	.	A	T	.	.	MAF_USDA=5.294
NC_035090.1	59408422	.	T	G	.	.	MAF_INRAE=47.468;MAF_USDA=44.706
NC_035090.1	59408482	.	C	T	.	.	MAF_USDA=4.918
NC_035090.1	59408536	.	A	G	.	.	MAF_INRAE=42.405;MAF_USDA=40.0
NC_035090.1	59408554	.	A	C	.	.	MAF_INRAE=5.696;MAF_USDA=7.647
NC_035090.1	59408571	.	T	G	.	.	MAF_INRAE=42.405;MAF_USDA=40.0
NC_035090.1	59408596	.	C	A	.	.	MAF_INRAE=3.333;MAF_USDA=12.941
NC_035090.1	59408599	.	T	C	.	.	MAF_INRAE=21.053;MAF_USDA=3.279
NC_035090.1	59408611	.	A	T	.	.	MAF_USDA=2.459
NC_035090.1	59408640	.	C	A	.	.	MAF_INRAE=39.241;MAF_USDA=38.235
NC_035090.1	59408656	.	T	A	.	.	MAF_INRAE=5.696;MAF_USDA=6.471
NC_035090.1	59408680	.	C	G	.	.	MAF_USDA=3.279
NC_035090.1	59408704	.	G	T	.	.	MAF_USDA=7.377
NC_035090.1	59408716	.	A	T	.	.	MAF_INRAE=48.734;MAF_USDA=43.529
NC_035090.1	59408727	.	A	G	.	.	MAF_INRAE=17.722;MAF_USDA=3.529
NC_035090.1	59408744	.	C	T	.	.	MAF_USDA=4.918
NC_035090.1	59408760	.	A	T	.	.	MAF_INRAE=26.582;MAF_USDA=42.941
NC_035090.1	59408833	.	G	C	.	.	MAF_INRAE=17.722;MAF_USDA=45.882
NC_035090.1	59408881	.	T	G	.	.	MAF_INRAE=12.025;MAF_USDA=20.588
NC_035090.1	59408918	.	A	C	.	.	MAF_INRAE=26.582;MAF_USDA=45.833
NC_035090.1	59408941	.	A	T	.	.	MAF_INRAE=18.354;MAF_USDA=6.25
NC_035090.1	59408964	.	A	C	.	.	MAF_USDA=5.294
NC_035090.1	59408965	.	T	A	.	.	MAF_INRAE=26.582;MAF_USDA=44.706
NC_035090.1	59408966	.	G	A	.	.	MAF_INRAE=11.667;MAF_USDA=38.824
NC_035090.1	59408981	.	T	C	.	.	MAF_USDA=4.918
NC_035090.1	59408999	.	A	C	.	.	MAF_INRAE=26.582;MAF_USDA=43.529
NC_035090.1	59409001	.	A	C	.	.	MAF_INRAE=20.0;MAF_USDA=43.529
NC_035090.1	59409113	.	C	A	.	.	MAF_USDA=2.083
NC_035090.1	59409144	.	T	A	.	.	MAF_INRAE=9.494;MAF_USDA=14.754
NC_035090.1	59409163	.	C	T	.	.	MAF_INRAE=50.0;MAF_USDA=42.941
NC_035090.1	59409166	.	A	T	.	.	MAF_INRAE=44.167;MAF_USDA=42.941
NC_035090.1	59409167	.	C	A	.	.	MAF_INRAE=32.5;MAF_USDA=30.588
NC_035090.1	59409191	.	C	T	.	.	MAF_INRAE=21.519;MAF_USDA=42.353
NC_035090.1	59409213	.	G	T	.	.	MAF_INRAE=18.354;MAF_USDA=12.941
NC_035090.1	59409243	.	A	T	.	.	MAF_INRAE=4.167;MAF_USDA=27.647
NC_035090.1	59409291	.	A	C	.	.	MAF_INRAE=12.025;MAF_USDA=18.235
NC_035090.1	59409297	.	C	T	.	.	MAF_INRAE=17.722;MAF_USDA=40.588
NC_035090.1	59409319	.	G	T	.	.	MAF_INRAE=20.886;MAF_USDA=47.647
NC_035090.1	59409329	.	G	A	.	.	MAF_USDA=18.235
NC_035090.1	59409403	.	T	A	.	.	MAF_INRAE=3.333
NC_035090.1	59409438	.	A	T	.	.	MAF_USDA=4.918
NC_035090.1	59409497	.	G	A	.	.	MAF_USDA=4.098
NC_035090.1	59409548	.	T	C	.	.	MAF_USDA=1.639
NC_035090.1	59410699	.	T	A	.	.	MAF_USDA=39.13
NC_035090.1	59410745	.	A	T	.	.	MAF_USDA=8.333
NC_035090.1	59410972	.	G	A	.	.	MAF_USDA=1.639
NC_035090.1	59411068	.	C	T	.	.	MAF_INRAE=9.494;MAF_USDA=9.016
NC_035090.1	59411070	.	G	C	.	.	MAF_INRAE=7.5;MAF_USDA=9.016
NC_035090.1	59411171	.	G	A	.	.	MAF_USDA=1.639
NC_035090.1	59411224	.	G	A	.	.	MAF_INRAE=3.333;MAF_USDA=13.529
NC_035090.1	59411227	.	A	T	.	.	MAF_USDA=4.918
NC_035090.1	59411287	.	C	T	.	.	MAF_USDA=5.738
NC_035090.1	59411293	.	C	T	.	.	MAF_INRAE=6.962;MAF_USDA=4.098
NC_035090.1	59411350	.	T	G	.	.	MAF_INRAE=32.911;MAF_USDA=12.941
NC_035090.1	59411366	.	C	T	.	.	MAF_INRAE=32.911;MAF_USDA=14.118
NC_035090.1	59411428	.	T	C	.	.	MAF_INRAE=8.861;MAF_USDA=23.529
NC_035090.1	59411484	.	T	A	.	.	MAF_USDA=5.738
NC_035090.1	59411492	.	A	G	.	.	MAF_USDA=4.118
NC_035090.1	59411498	.	T	C	.	.	MAF_INRAE=41.772;MAF_USDA=29.412
NC_035090.1	59411554	.	A	T	.	.	MAF_INRAE=5.696;MAF_USDA=5.882
NC_035090.1	59411636	.	C	T	.	.	MAF_INRAE=8.861;MAF_USDA=21.765
NC_035090.1	59411639	.	G	C	.	.	MAF_INRAE=8.333;MAF_USDA=22.353
NC_035090.1	59411671	.	A	T	.	.	MAF_USDA=6.667
NC_035090.1	59411672	.	G	T	.	.	MAF_USDA=7.143
NC_035090.1	59411716	.	T	C	.	.	MAF_INRAE=38.608;MAF_USDA=20.588
NC_035090.1	59411738	.	A	G	.	.	MAF_USDA=1.639
NC_035090.1	59411739	.	T	C	.	.	MAF_USDA=4.918
NC_035090.1	59411809	.	C	T	.	.	MAF_USDA=3.279
NC_035090.1	59411830	.	A	G	.	.	MAF_INRAE=8.861;MAF_USDA=21.176
NC_035090.1	59411857	.	T	C	.	.	MAF_INRAE=8.861;MAF_USDA=22.353
NC_035090.1	59411952	.	A	G	.	.	MAF_USDA=7.059
NC_035090.1	59412010	.	T	C	.	.	MAF_INRAE=8.861;MAF_USDA=21.765
NC_035090.1	59412072	.	A	G	.	.	MAF_INRAE=32.911;MAF_USDA=12.941
NC_035090.1	59412100	.	C	T	.	.	MAF_USDA=3.279
NC_035090.1	59412181	.	T	G	.	.	MAF_INRAE=9.494;MAF_USDA=22.941
NC_035090.1	59412203	.	A	C	.	.	MAF_INRAE=9.494;MAF_USDA=23.529
NC_035090.1	59412216	.	T	C	.	.	MAF_INRAE=9.494;MAF_USDA=22.353
NC_035090.1	59412228	.	A	G	.	.	MAF_USDA=3.529
NC_035090.1	59412255	.	A	G	.	.	MAF_USDA=1.639
NC_035090.1	59412294	.	G	T	.	.	MAF_USDA=2.941
NC_035090.1	59412312	.	G	T	.	.	MAF_USDA=3.279
NC_035090.1	59412316	.	T	C	.	.	MAF_USDA=2.459
NC_035090.1	59412349	.	A	T	.	.	MAF_USDA=4.098
NC_035090.1	59412350	.	A	C	.	.	MAF_INRAE=9.167;MAF_USDA=24.706
NC_035090.1	59412351	.	A	T	.	.	MAF_USDA=4.098
NC_035090.1	59412387	.	T	C	.	.	MAF_INRAE=9.494;MAF_USDA=24.118
NC_035090.1	59412409	.	C	A	.	.	MAF_INRAE=8.861;MAF_USDA=9.412
NC_035090.1	59412437	.	T	G	.	.	MAF_INRAE=8.228;MAF_USDA=24.699
NC_035090.1	59412471	.	T	C	.	.	MAF_INRAE=9.494;MAF_USDA=24.39
NC_035090.1	59412510	.	G	A	.	.	MAF_INRAE=8.861;MAF_USDA=22.892
NC_035090.1	59412523	.	T	C	.	.	MAF_INRAE=8.861;MAF_USDA=22.289
NC_035090.1	59412558	.	G	A	.	.	MAF_INRAE=8.861;MAF_USDA=22.619
NC_035090.1	59412591	.	G	C	.	.	MAF_USDA=3.333
NC_035090.1	59412595	.	T	C	.	.	MAF_INRAE=10.127;MAF_USDA=30.952
NC_035090.1	59412994	.	G	A	.	.	MAF_USDA=4.918
NC_035090.1	59413006	.	G	C	.	.	MAF_INRAE=8.228;MAF_USDA=7.647
NC_035090.1	59413024	.	G	T	.	.	MAF_INRAE=5.263;MAF_USDA=2.083
NC_035090.1	59413150	.	T	G	.	.	MAF_USDA=6.25
NC_035090.1	59413158	.	T	C	.	.	MAF_INRAE=8.861;MAF_USDA=6.557
NC_035090.1	59413220	.	T	C	.	.	MAF_USDA=4.706
NC_035090.1	59413226	.	T	C	.	.	MAF_INRAE=9.494;MAF_USDA=6.557
NC_035090.1	59413286	.	G	T	.	.	MAF_INRAE=9.494;MAF_USDA=26.471
NC_035090.1	59413344	.	A	C	.	.	MAF_INRAE=9.494;MAF_USDA=24.118
NC_035090.1	59413371	.	T	G	.	.	MAF_INRAE=9.494;MAF_USDA=24.118
NC_035090.1	59413405	.	C	T	.	.	MAF_USDA=2.459
NC_035090.1	59413429	.	C	T	.	.	MAF_INRAE=8.333;MAF_USDA=6.557
NC_035090.1	59413547	.	T	G	.	.	MAF_USDA=6.471
NC_035090.1	59413594	.	A	C	.	.	MAF_USDA=15.244
NC_035090.1	59413603	.	A	G	.	.	MAF_USDA=22.941
NC_035090.1	59413650	.	T	C	.	.	MAF_USDA=23.529
NC_035090.1	59413654	.	A	C	.	.	MAF_USDA=1.639
NC_035090.1	59413682	.	C	T	.	.	MAF_USDA=22.353
NC_035090.1	59414274	.	G	A	.	.	MAF_USDA=6.78
NC_035090.1	59414328	.	G	T	.	.	MAF_USDA=4.167
NC_035090.1	59414333	.	C	A	.	.	MAF_USDA=4.706
NC_035090.1	59414378	.	C	T	.	.	MAF_USDA=3.279
NC_035090.1	59414416	.	G	T	.	.	MAF_USDA=4.098
NC_035090.1	59414468	.	C	T	.	.	MAF_USDA=1.639
NC_035090.1	59414577	.	G	A	.	.	MAF_USDA=3.529
NC_035090.1	59414624	.	T	A	.	.	MAF_USDA=1.639
NC_035090.1	59414631	.	C	A	.	.	MAF_USDA=4.918
NC_035090.1	59414652	.	C	G,*	.	.	MAF_INRAE=6.962;MAF_USDA=10.588
NC_035090.1	59414660	.	A	C,*	.	.	MAF_INRAE=26.316;MAF_USDA=25.882
NC_035090.1	59414671	.	G	C,*	.	.	MAF_INRAE=26.316;MAF_USDA=25.882
NC_035090.1	59414704	.	C	A	.	.	MAF_USDA=6.548
NC_035090.1	59414721	.	T	C	.	.	MAF_USDA=1.695
NC_035090.1	59414737	.	C	A	.	.	MAF_USDA=14.583
NC_035090.1	59414738	.	C	A	.	.	MAF_USDA=6.25
NC_035090.1	59414758	.	C	T	.	.	MAF_USDA=3.279
NC_035090.1	59414772	.	C	A	.	.	MAF_INRAE=8.861;MAF_USDA=16.393
NC_035090.1	59414778	.	G	A	.	.	MAF_INRAE=5.063;MAF_USDA=6.471
NC_035090.1	59414812	.	C	T	.	.	MAF_INRAE=2.5
NC_035090.1	59414834	.	G	C	.	.	MAF_INRAE=9.494;MAF_USDA=17.213
NC_035090.1	59414861	.	T	G	.	.	MAF_INRAE=8.861;MAF_USDA=8.824
NC_035090.1	59414913	.	G	T	.	.	MAF_INRAE=8.861;MAF_USDA=8.824
NC_035090.1	59414945	.	C	T	.	.	MAF_INRAE=8.861;MAF_USDA=8.824
NC_035090.1	59415068	.	A	G	.	.	MAF_USDA=4.098
NC_035090.1	59415106	.	T	G	.	.	MAF_INRAE=8.228;MAF_USDA=11.765
NC_035090.1	59415218	.	G	A	.	.	MAF_INRAE=4.167;MAF_USDA=14.118
NC_035090.1	59415236	.	T	A	.	.	MAF_USDA=1.639
NC_035090.1	59415237	.	G	T	.	.	MAF_USDA=1.639
NC_035090.1	59415276	.	A	C	.	.	MAF_INRAE=18.354;MAF_USDA=25.882
NC_035090.1	59415285	.	A	C	.	.	MAF_INRAE=39.873;MAF_USDA=14.706
NC_035090.1	59415296	.	G	A	.	.	MAF_USDA=4.118
NC_035090.1	59415323	.	G	C	.	.	MAF_INRAE=8.861;MAF_USDA=12.353
NC_035090.1	59415400	.	C	T	.	.	MAF_USDA=4.918
NC_035090.1	59415441	.	G	T	.	.	MAF_INRAE=8.861;MAF_USDA=8.824
NC_035090.1	59415476	.	C	T	.	.	MAF_INRAE=18.354;MAF_USDA=25.882
NC_035090.1	59415493	.	C	A	.	.	MAF_INRAE=9.494;MAF_USDA=18.852
NC_035090.1	59415499	.	G	A	.	.	MAF_USDA=4.118
NC_035090.1	59415522	.	G	A	.	.	MAF_USDA=3.279
NC_035090.1	59415534	.	T	C	.	.	MAF_INRAE=18.354;MAF_USDA=25.294
NC_035090.1	59415541	.	G	C	.	.	MAF_INRAE=9.494;MAF_USDA=18.033
NC_035090.1	59415616	.	C	T	.	.	MAF_USDA=4.918
NC_035090.1	59415617	.	C	T	.	.	MAF_USDA=7.377
NC_035090.1	59415625	.	G	T	.	.	MAF_INRAE=8.861;MAF_USDA=7.647
NC_035090.1	59415800	.	A	C	.	.	MAF_INRAE=9.494;MAF_USDA=19.412
NC_035090.1	59415818	.	T	C	.	.	MAF_INRAE=18.987;MAF_USDA=25.882
NC_035090.1	59415837	.	C	T	.	.	MAF_INRAE=26.316;MAF_USDA=24.706
NC_035090.1	59415849	.	A	T	.	.	MAF_USDA=6.471
NC_035090.1	59415860	.	C	T	.	.	MAF_USDA=9.016
NC_035090.1	59416158	.	G	A	.	.	MAF_USDA=18.75
NC_035090.1	59416286	.	G	A	.	.	MAF_USDA=45.833
NC_035090.1	59416433	.	C	T	.	.	MAF_USDA=10.417
NC_035090.1	59416450	.	G	A	.	.	MAF_USDA=14.583
NC_035090.1	59416529	.	T	G	.	.	MAF_USDA=16.667
NC_035090.1	59416675	.	C	A	.	.	MAF_USDA=8.235
NC_035090.1	59416753	.	T	C	.	.	MAF_INRAE=10.127
NC_035090.1	59416786	.	T	G	.	.	MAF_INRAE=9.494;MAF_USDA=16.393
NC_035090.1	59416787	.	T	A	.	.	MAF_INRAE=8.861;MAF_USDA=8.235
NC_035090.1	59416847	.	C	T	.	.	MAF_INRAE=10.526;MAF_USDA=1.639
NC_035090.1	59416852	.	G	A	.	.	MAF_USDA=1.639
NC_035090.1	59416875	.	C	T	.	.	MAF_USDA=4.118
NC_035090.1	59416942	.	A	G	.	.	MAF_INRAE=8.861;MAF_USDA=16.471
NC_035090.1	59417046	.	C	T	.	.	MAF_INRAE=21.053;MAF_USDA=3.279
NC_035090.1	59417102	.	C	A	.	.	MAF_USDA=4.918
NC_035090.1	59417119	.	G	A	.	.	MAF_USDA=1.639
NC_035090.1	59417128	.	T	C	.	.	MAF_INRAE=12.025;MAF_USDA=30.588
NC_035090.1	59417184	.	C	T	.	.	MAF_INRAE=9.494;MAF_USDA=15.882
NC_035090.1	59417200	.	T	C	.	.	MAF_INRAE=6.962;MAF_USDA=4.098
NC_035090.1	59417242	.	G	T	.	.	MAF_USDA=1.639
NC_035090.1	59417279	.	A	C	.	.	MAF_INRAE=9.494;MAF_USDA=14.118
NC_035090.1	59417296	.	C	A	.	.	MAF_USDA=4.098
NC_035090.1	59417396	.	A	C	.	.	MAF_INRAE=9.494;MAF_USDA=15.882
NC_035090.1	59417527	.	T	C	.	.	MAF_USDA=3.529
NC_035090.1	59417679	.	G	A	.	.	MAF_USDA=2.459
NC_035090.1	59417765	.	A	T	.	.	MAF_INRAE=9.494;MAF_USDA=16.667
NC_035090.1	59417904	.	A	G	.	.	MAF_USDA=4.918
NC_035090.1	59418046	.	A	G	.	.	MAF_INRAE=9.494;MAF_USDA=10.656
NC_035090.1	59418061	.	T	A	.	.	MAF_INRAE=49.367;MAF_USDA=27.059
NC_035090.1	59418076	.	T	A	.	.	MAF_USDA=6.25
NC_035090.1	59418102	.	G	A	.	.	MAF_INRAE=10.127;MAF_USDA=23.529
NC_035090.1	59418105	.	C	G	.	.	MAF_INRAE=7.5;MAF_USDA=28.689
NC_035090.1	59418147	.	G	A	.	.	MAF_USDA=4.918
NC_035090.1	59418252	.	T	A	.	.	MAF_USDA=6.25
NC_035090.1	59418314	.	C	A	.	.	MAF_USDA=14.118
NC_035090.1	59418346	.	T	A	.	.	MAF_USDA=6.25
NC_035090.1	59418436	.	A	T	.	.	MAF_INRAE=16.667;MAF_USDA=13.529
NC_035090.1	59418513	.	C	T	.	.	MAF_USDA=3.529
NC_035090.1	59418529	.	T	A	.	.	MAF_INRAE=42.405;MAF_USDA=48.235
NC_035090.1	59418535	.	G	A	.	.	MAF_USDA=1.639
NC_035090.1	59418639	.	G	T	.	.	MAF_USDA=1.639
NC_035090.1	59418656	.	G	A	.	.	MAF_USDA=3.279
NC_035090.1	59418659	.	A	T	.	.	MAF_USDA=3.279
NC_035090.1	59418708	.	G	A	.	.	MAF_USDA=6.557
NC_035090.1	59418744	.	A	G	.	.	MAF_INRAE=16.667;MAF_USDA=14.118
NC_035090.1	59418875	.	T	G	.	.	MAF_INRAE=16.667;MAF_USDA=14.118
NC_035090.1	59418878	.	G	C	.	.	MAF_USDA=4.918
NC_035090.1	59418904	.	A	C	.	.	MAF_INRAE=28.481;MAF_USDA=12.941
NC_035090.1	59418912	.	G	C	.	.	MAF_INRAE=43.038;MAF_USDA=31.176
NC_035090.1	59418913	.	G	A	.	.	MAF_USDA=4.098
NC_035090.1	59419005	.	C	A	.	.	MAF_INRAE=8.333;MAF_USDA=5.738
NC_035090.1	59419023	.	G	C	.	.	MAF_USDA=10.417
NC_035090.1	59419032	.	A	G	.	.	MAF_INRAE=40.506;MAF_USDA=36.471
NC_035090.1	59419062	.	G	A	.	.	MAF_INRAE=16.667;MAF_USDA=14.118
NC_035090.1	59419082	.	C	A	.	.	MAF_USDA=6.557
NC_035090.1	59419101	.	T	A	.	.	MAF_USDA=4.098
NC_035090.1	59419253	.	A	G	.	.	MAF_INRAE=28.481;MAF_USDA=12.941
NC_035090.1	59419280	.	A	G	.	.	MAF_USDA=6.25
NC_035090.1	59419302	.	A	T	.	.	MAF_INRAE=13.924;MAF_USDA=27.059
NC_035090.1	59419336	.	C	T	.	.	MAF_USDA=4.098
NC_035090.1	59419352	.	C	T	.	.	MAF_INRAE=16.667;MAF_USDA=14.118
NC_035090.1	59419359	.	T	C	.	.	MAF_INRAE=28.481;MAF_USDA=23.529
NC_035090.1	59419374	.	A	G	.	.	MAF_INRAE=10.526;MAF_USDA=1.639
NC_035090.1	59419428	.	A	C	.	.	MAF_INRAE=16.667;MAF_USDA=12.941
NC_035090.1	59419449	.	A	G	.	.	MAF_INRAE=16.667
NC_035090.1	59419458	.	T	C	.	.	MAF_USDA=1.639
NC_035090.1	59419508	.	T	G	.	.	MAF_USDA=1.639
NC_035090.1	59419511	.	T	G	.	.	MAF_USDA=3.529
NC_035090.1	59419520	.	A	G	.	.	MAF_USDA=1.639
NC_035090.1	59419525	.	A	C	.	.	MAF_USDA=2.083
NC_035090.1	59419529	.	C	T	.	.	MAF_USDA=3.529
NC_035090.1	59419544	.	G	A	.	.	MAF_INRAE=28.481;MAF_USDA=12.353
NC_035090.1	59419580	.	C	T	.	.	MAF_USDA=1.639
NC_035090.1	59419609	.	G	A	.	.	MAF_USDA=1.639
NC_035090.1	59419642	.	A	C	.	.	MAF_USDA=5.738
NC_035090.1	59419672	.	A	T	.	.	MAF_USDA=9.836
NC_035090.1	59419728	.	A	G	.	.	MAF_USDA=3.279
NC_035090.1	59419753	.	C	T	.	.	MAF_USDA=9.016
NC_035090.1	59419944	.	G	A	.	.	MAF_INRAE=2.532
NC_035090.1	59419965	.	G	A	.	.	MAF_USDA=4.706
NC_035090.1	59420069	.	A	T	.	.	MAF_USDA=2.459
NC_035090.1	59420073	.	G	T	.	.	MAF_USDA=5.738
NC_035090.1	59420095	.	T	A	.	.	MAF_USDA=2.459
NC_035090.1	59420124	.	G	A	.	.	MAF_USDA=1.639
NC_035090.1	59420181	.	C	T	.	.	MAF_USDA=4.118
NC_035090.1	59420187	.	G	A	.	.	MAF_INRAE=27.848;MAF_USDA=21.176
NC_035090.1	59420303	.	C	T	.	.	MAF_USDA=1.639
NC_035090.1	59420332	.	T	A	.	.	MAF_INRAE=41.139;MAF_USDA=36.471
NC_035090.1	59420340	.	G	T	.	.	MAF_USDA=5.738
NC_035090.1	59420343	.	T	G	.	.	MAF_INRAE=16.667;MAF_USDA=15.294
NC_035090.1	59420380	.	A	T	.	.	MAF_INRAE=28.481
NC_035090.1	59420398	.	C	A	.	.	MAF_INRAE=28.481;MAF_USDA=6.557
NC_035090.1	59420489	.	T	C	.	.	MAF_INRAE=21.053;MAF_USDA=3.279
NC_035090.1	59420513	.	G	A	.	.	MAF_USDA=1.639
NC_035090.1	59420528	.	G	T	.	.	MAF_INRAE=28.481;MAF_USDA=21.765
NC_035090.1	59420586	.	A	T	.	.	MAF_USDA=1.639
NC_035090.1	59420616	.	T	G	.	.	MAF_USDA=1.639
NC_035090.1	59420628	.	A	C	.	.	MAF_USDA=1.639
NC_035090.1	59420638	.	G	A	.	.	MAF_INRAE=41.139;MAF_USDA=38.235
NC_035090.1	59420655	.	A	G	.	.	MAF_INRAE=10.526;MAF_USDA=2.459
NC_035090.1	59420807	.	C	A	.	.	MAF_USDA=1.639
NC_035090.1	59420824	.	A	G	.	.	MAF_USDA=1.639
NC_035090.1	59420879	.	A	G	.	.	MAF_USDA=1.639
NC_035090.1	59420912	.	G	A	.	.	MAF_USDA=2.459
NC_035090.1	59420927	.	C	A	.	.	MAF_USDA=12.295
NC_035090.1	59420962	.	C	G	.	.	MAF_USDA=2.459
NC_035090.1	59421002	.	C	T	.	.	MAF_USDA=3.279
NC_035090.1	59421146	.	A	G	.	.	MAF_USDA=4.098
NC_035090.1	59421250	.	T	A	.	.	MAF_USDA=5.738
NC_035090.1	59421284	.	G	A	.	.	MAF_USDA=6.25
NC_035090.1	59421289	.	T	C	.	.	MAF_USDA=1.639
NC_035090.1	59421300	.	C	T	.	.	MAF_USDA=4.098
NC_035090.1	59421384	.	A	G	.	.	MAF_USDA=10.656
NC_035090.1	59421407	.	A	T	.	.	MAF_INRAE=10.526;MAF_USDA=15.574
NC_035090.1	59421443	.	A	G	.	.	MAF_USDA=1.639
NC_035090.1	59421456	.	T	C	.	.	MAF_USDA=4.918
NC_035090.1	59421462	.	T	G	.	.	MAF_INRAE=31.013;MAF_USDA=28.235
NC_035090.1	59421463	.	C	G	.	.	MAF_INRAE=24.167;MAF_USDA=28.235
NC_035090.1	59421601	.	G	A	.	.	MAF_INRAE=31.013;MAF_USDA=16.471
NC_035090.1	59421649	.	G	T	.	.	MAF_USDA=5.738
NC_035090.1	59421692	.	T	C	.	.	MAF_INRAE=8.861;MAF_USDA=35.882
NC_035090.1	59421733	.	G	T	.	.	MAF_INRAE=5.263
NC_035090.1	59421765	.	G	A	.	.	MAF_USDA=5.738
NC_035090.1	59422206	.	G	A	.	.	MAF_USDA=4.098
NC_035090.1	59422330	.	T	A	.	.	MAF_USDA=7.377
NC_035090.1	59422448	.	C	T	.	.	MAF_USDA=1.667
NC_035090.1	59422494	.	T	G	.	.	MAF_USDA=1.639
NC_035090.1	59422532	.	G	A	.	.	MAF_USDA=1.639
NC_035090.1	59422553	.	A	C	.	.	MAF_INRAE=21.053;MAF_USDA=13.115
NC_035090.1	59422557	.	T	C	.	.	MAF_USDA=7.377
NC_035090.1	59422653	.	T	C	.	.	MAF_USDA=10.417
NC_035090.1	59422862	.	G	A	.	.	MAF_INRAE=16.667;MAF_USDA=14.118
NC_035090.1	59422909	.	G	T	.	.	MAF_USDA=1.639
NC_035090.1	59422932	.	G	A	.	.	MAF_INRAE=21.053;MAF_USDA=4.918
NC_035090.1	59423067	.	G	A	.	.	MAF_USDA=1.639
NC_035090.1	59423098	.	A	G	.	.	MAF_INRAE=41.139;MAF_USDA=17.262
NC_035090.1	59423137	.	C	T	.	.	MAF_USDA=5.0
NC_035090.1	59423147	.	A	T	.	.	MAF_INRAE=10.526;MAF_USDA=4.167
NC_035090.1	59423295	.	T	C	.	.	MAF_INRAE=8.228;MAF_USDA=27.869
NC_035090.1	59423297	.	T	G	.	.	MAF_INRAE=7.5;MAF_USDA=28.689
NC_035090.1	59423319	.	C	T	.	.	MAF_USDA=6.471
NC_035090.1	59423322	.	G	T	.	.	MAF_INRAE=9.494;MAF_USDA=25.294
NC_035090.1	59423358	.	G	C	.	.	MAF_USDA=4.098
NC_035090.1	59423510	.	G	A	.	.	MAF_INRAE=8.861;MAF_USDA=21.176
NC_035090.1	59423566	.	T	C	.	.	MAF_INRAE=41.139;MAF_USDA=34.118
NC_035090.1	59423673	.	G	T	.	.	MAF_INRAE=8.861;MAF_USDA=19.672
NC_035090.1	59423748	.	G	A	.	.	MAF_USDA=2.353
NC_035090.1	59423755	.	T	A	.	.	MAF_USDA=1.639
NC_035090.1	59423767	.	G	A	.	.	MAF_INRAE=5.263
NC_035090.1	59423780	.	A	G	.	.	MAF_INRAE=30.38;MAF_USDA=47.059
NC_035090.1	59423857	.	A	C	.	.	MAF_INRAE=28.481;MAF_USDA=14.118
NC_035090.1	59423865	.	G	A	.	.	MAF_INRAE=40.506;MAF_USDA=32.941
NC_035090.1	59423877	.	T	C	.	.	MAF_USDA=14.706
NC_035090.1	59423929	.	T	A	.	.	MAF_USDA=5.738
NC_035090.1	59424001	.	G	A	.	.	MAF_INRAE=28.481;MAF_USDA=14.118
NC_035090.1	59424077	.	G	A	.	.	MAF_USDA=2.459
NC_035090.1	59424126	.	T	A	.	.	MAF_INRAE=15.19
NC_035090.1	59424164	.	T	G	.	.	MAF_INRAE=28.481;MAF_USDA=9.167
NC_035090.1	59424260	.	A	T	.	.	MAF_INRAE=14.557;MAF_USDA=24.706
NC_035090.1	59424407	.	G	A	.	.	MAF_INRAE=5.263
NC_035090.1	59424454	.	C	G	.	.	MAF_INRAE=15.19;MAF_USDA=23.529
NC_035090.1	59424494	.	C	T	.	.	MAF_USDA=3.279
NC_035090.1	59424505	.	G	A	.	.	MAF_USDA=5.738
NC_035090.1	59424558	.	G	T	.	.	MAF_USDA=2.353
NC_035090.1	59424615	.	G	T	.	.	MAF_USDA=2.353
NC_035090.1	59424624	.	A	G	.	.	MAF_INRAE=8.861;MAF_USDA=9.016
NC_035090.1	59424627	.	A	C	.	.	MAF_INRAE=9.167;MAF_USDA=29.508
NC_035090.1	59424665	.	C	A	.	.	MAF_INRAE=40.506;MAF_USDA=16.667
NC_035090.1	59424746	.	G	A	.	.	MAF_INRAE=28.481;MAF_USDA=33.333
NC_035090.1	59424789	.	C	T	.	.	MAF_INRAE=6.329;MAF_USDA=4.918
NC_035090.1	59424793	.	T	A	.	.	MAF_USDA=1.639
NC_035090.1	59424819	.	A	C	.	.	MAF_USDA=2.353
NC_035090.1	59424899	.	G	T	.	.	MAF_USDA=2.353
NC_035090.1	59424912	.	C	T	.	.	MAF_INRAE=14.557;MAF_USDA=28.689
NC_035090.1	59424915	.	C	T	.	.	MAF_INRAE=10.526;MAF_USDA=5.294
NC_035090.1	59424940	.	G	C	.	.	MAF_INRAE=28.481;MAF_USDA=14.706
NC_035090.1	59424979	.	A	C	.	.	MAF_INRAE=16.667;MAF_USDA=15.294
NC_035090.1	59424981	.	G	T	.	.	MAF_USDA=1.639
NC_035090.1	59425002	.	G	A	.	.	MAF_USDA=1.639
NC_035090.1	59425069	.	T	C	.	.	MAF_INRAE=27.215;MAF_USDA=8.197
NC_035090.1	59425079	.	T	A	.	.	MAF_INRAE=27.848;MAF_USDA=8.197
NC_035090.1	59425117	.	T	G	.	.	MAF_INRAE=15.833;MAF_USDA=18.235
NC_035090.1	59425135	.	C	G	.	.	MAF_INRAE=41.139;MAF_USDA=33.529
NC_035090.1	59425156	.	G	T	.	.	MAF_INRAE=28.481;MAF_USDA=14.118
NC_035090.1	59425205	.	G	C	.	.	MAF_USDA=2.353
NC_035090.1	59425233	.	G	A	.	.	MAF_INRAE=16.667;MAF_USDA=14.706
NC_035090.1	59425297	.	T	C	.	.	MAF_INRAE=15.19;MAF_USDA=23.529
NC_035090.1	59425315	.	G	A	.	.	MAF_USDA=1.639
NC_035090.1	59425399	.	C	T	.	.	MAF_USDA=2.353
NC_035090.1	59425801	.	G	T	.	.	MAF_INRAE=28.481;MAF_USDA=14.118
NC_035090.1	59425811	.	A	G	.	.	MAF_INRAE=16.667;MAF_USDA=14.118
NC_035090.1	59425848	.	C	G	.	.	MAF_USDA=2.459
NC_035090.1	59425950	.	C	T	.	.	MAF_INRAE=28.481;MAF_USDA=14.118
NC_035090.1	59425956	.	A	C	.	.	MAF_USDA=2.459
NC_035090.1	59426002	.	A	C	.	.	MAF_INRAE=28.481;MAF_USDA=13.529
NC_035090.1	59426009	.	T	A	.	.	MAF_INRAE=28.481;MAF_USDA=14.118
NC_035090.1	59426214	.	A	T	.	.	MAF_INRAE=27.215;MAF_USDA=14.118
NC_035090.1	59426257	.	A	T	.	.	MAF_USDA=3.279
NC_035090.1	59426286	.	G	T	.	.	MAF_USDA=33.529
NC_035090.1	59426342	.	G	A	.	.	MAF_USDA=30.328
NC_035090.1	59426348	.	C	T	.	.	MAF_INRAE=10.526;MAF_USDA=5.882
NC_035090.1	59426351	.	G	T	.	.	MAF_USDA=10.417
NC_035090.1	59426470	.	G	A	.	.	MAF_INRAE=29.114;MAF_USDA=17.857
NC_035090.1	59426554	.	G	A	.	.	MAF_USDA=1.639
NC_035090.1	59426647	.	G	T	.	.	MAF_INRAE=24.167
NC_035090.1	59426663	.	T	C	.	.	MAF_INRAE=28.481;MAF_USDA=14.881
NC_035090.1	59426701	.	G	A	.	.	MAF_USDA=1.639
NC_035090.1	59426776	.	A	G	.	.	MAF_INRAE=28.481;MAF_USDA=14.706
NC_035090.1	59426818	.	A	C	.	.	MAF_INRAE=28.481;MAF_USDA=14.706
NC_035090.1	59426839	.	T	C	.	.	MAF_INRAE=28.481;MAF_USDA=14.706
NC_035090.1	59426871	.	T	G	.	.	MAF_INRAE=28.481;MAF_USDA=14.118
NC_035090.1	59427185	.	G	A	.	.	MAF_INRAE=41.772;MAF_USDA=34.706
NC_035090.1	59427215	.	C	T	.	.	MAF_USDA=12.353
NC_035090.1	59427216	.	G	C	.	.	MAF_USDA=1.639
NC_035090.1	59427217	.	C	T	.	.	MAF_USDA=14.706
NC_035090.1	59427223	.	G	A	.	.	MAF_USDA=20.833
NC_035090.1	59427224	.	G	A	.	.	MAF_USDA=20.833
NC_035090.1	59427226	.	A	G	.	.	MAF_INRAE=28.481;MAF_USDA=31.25
NC_035090.1	59427249	.	TGAAACACC	TGAAACACA	.	.	MAF_USDA=6.25
NC_035090.1	59427257	.	C	A	.	.	MAF_INRAE=31.579;MAF_USDA=15.0
NC_035090.1	59427276	.	C	A	.	.	MAF_INRAE=23.333
NC_035090.1	59427292	.	C	A	.	.	MAF_INRAE=10.526;MAF_USDA=5.294
NC_035090.1	59427355	.	G	A	.	.	MAF_USDA=2.941
NC_035090.1	59427411	.	C	T	.	.	MAF_INRAE=8.861;MAF_USDA=24.59
NC_035090.1	59427460	.	A	C	.	.	MAF_USDA=6.25
NC_035090.1	59427480	.	A	G	.	.	MAF_INRAE=29.114;MAF_USDA=16.667
NC_035090.1	59427606	.	T	A	.	.	MAF_INRAE=41.772;MAF_USDA=34.118
NC_035090.1	59427667	.	A	G	.	.	MAF_INRAE=16.667;MAF_USDA=17.647
NC_035090.1	59427668	.	C	T	.	.	MAF_INRAE=6.667;MAF_USDA=1.639
NC_035090.1	59427718	.	G	T	.	.	MAF_INRAE=28.481;MAF_USDA=14.118
NC_035090.1	59427725	.	G	A	.	.	MAF_INRAE=41.772;MAF_USDA=35.119
NC_035090.1	59427753	.	C	T	.	.	MAF_USDA=2.353
NC_035090.1	59427839	.	G	T	.	.	MAF_INRAE=41.139;MAF_USDA=33.529
NC_035090.1	59427903	.	C	T	.	.	MAF_INRAE=16.667;MAF_USDA=17.647
NC_035090.1	59427909	.	G	A	.	.	MAF_INRAE=28.481;MAF_USDA=14.118
NC_035090.1	59427988	.	A	G	.	.	MAF_INRAE=27.848;MAF_USDA=14.706
NC_035090.1	59428087	.	A	G	.	.	MAF_INRAE=28.481;MAF_USDA=15.294
NC_035090.1	59428098	.	T	C	.	.	MAF_INRAE=41.772;MAF_USDA=33.529
NC_035090.1	59428099	.	G	A	.	.	MAF_INRAE=49.167;MAF_USDA=44.706
NC_035090.1	59428130	.	T	A	.	.	MAF_INRAE=28.481;MAF_USDA=12.941
NC_035090.1	59428132	.	A	T	.	.	MAF_INRAE=32.5;MAF_USDA=18.033
NC_035090.1	59428150	.	A	C	.	.	MAF_INRAE=42.405;MAF_USDA=34.706
NC_035090.1	59428165	.	A	G	.	.	MAF_INRAE=28.481;MAF_USDA=14.706
NC_035090.1	59428256	.	T	C	.	.	MAF_USDA=2.353
NC_035090.1	59428293	.	A	G	.	.	MAF_INRAE=17.5;MAF_USDA=21.176
NC_035090.1	59428308	.	C	T	.	.	MAF_INRAE=41.772
NC_035090.1	59428316	.	G	T	.	.	MAF_USDA=10.0
NC_035090.1	59428332	.	C	A	.	.	MAF_INRAE=42.105
NC_035090.1	59428401	.	A	C	.	.	MAF_INRAE=41.667
NC_035090.1	59428444	.	T	A	.	.	MAF_USDA=2.353
NC_035090.1	59428460	.	T	A	.	.	MAF_USDA=4.098
NC_035090.1	59428461	.	T	G	.	.	MAF_USDA=7.377
NC_035090.1	59428570	.	A	G	.	.	MAF_INRAE=27.848;MAF_USDA=13.529
NC_035090.1	59428581	.	G	A	.	.	MAF_INRAE=7.595;MAF_USDA=4.706
NC_035090.1	59428619	.	T	C	.	.	MAF_INRAE=7.595;MAF_USDA=4.706
NC_035090.1	59428718	.	T	C	.	.	MAF_USDA=1.639
NC_035090.1	59428842	.	G	T	.	.	MAF_INRAE=28.481;MAF_USDA=14.706
NC_035090.1	59428850	.	A	C	.	.	MAF_INRAE=28.481;MAF_USDA=14.706
NC_035090.1	59428884	.	T	G	.	.	MAF_USDA=18.824
NC_035090.1	59428960	.	G	A	.	.	MAF_INRAE=6.962;MAF_USDA=3.279
NC_035090.1	59428968	.	A	T	.	.	MAF_USDA=1.639
NC_035090.1	59429008	.	C	T	.	.	MAF_INRAE=28.481;MAF_USDA=14.118
NC_035090.1	59429047	.	A	C	.	.	MAF_USDA=1.639
NC_035090.1	59429169	.	G	T	.	.	MAF_INRAE=10.526
NC_035090.1	59429306	.	T	A	.	.	MAF_INRAE=11.392;MAF_USDA=20.0
NC_035090.1	59429351	.	C	T	.	.	MAF_USDA=4.098
NC_035090.1	59429377	.	T	A	.	.	MAF_INRAE=23.333;MAF_USDA=29.167
NC_035090.1	59429439	.	C	G	.	.	MAF_INRAE=48.101;MAF_USDA=17.059
NC_035090.1	59429466	.	C	T	.	.	MAF_USDA=4.098
NC_035090.1	59429504	.	C	A	.	.	MAF_USDA=30.952
NC_035090.1	59429505	.	C	A	.	.	MAF_USDA=30.952
NC_035090.1	59429611	.	A	T	.	.	MAF_USDA=13.529
NC_035090.1	59429661	.	T	G	.	.	MAF_USDA=15.476
NC_035090.1	59429665	.	T	C	.	.	MAF_USDA=43.75
NC_035090.1	59429800	.	C	A	.	.	MAF_USDA=38.69
NC_035090.1	59429906	.	T	C	.	.	MAF_USDA=3.333
NC_035090.1	59429930	.	G	A	.	.	MAF_INRAE=12.025;MAF_USDA=12.5
NC_035090.1	59429935	.	G	A	.	.	MAF_USDA=1.667
NC_035090.1	59429948	.	C	T	.	.	MAF_USDA=1.667
NC_035090.1	59429952	.	G	A	.	.	MAF_INRAE=2.632
NC_035090.1	59429957	.	T	G	.	.	MAF_INRAE=46.203;MAF_USDA=20.833
NC_035090.1	59429961	.	A	G	.	.	MAF_INRAE=34.167;MAF_USDA=20.833
NC_035090.1	59429986	.	G	T	.	.	MAF_INRAE=17.722;MAF_USDA=49.167
NC_035090.1	59430071	.	A	C	.	.	MAF_INRAE=41.772;MAF_USDA=10.119
NC_035090.1	59430073	.	A	T	.	.	MAF_USDA=6.667
NC_035090.1	59430105	.	T	C	.	.	MAF_INRAE=41.139;MAF_USDA=12.5
NC_035090.1	59430111	.	G	A	.	.	MAF_USDA=5.833
NC_035090.1	59430118	.	A	C	.	.	MAF_INRAE=16.667;MAF_USDA=16.071
NC_035090.1	59430133	.	T	A	.	.	MAF_USDA=19.048
NC_035090.1	59430134	.	A	G	.	.	MAF_USDA=18.452
NC_035090.1	59430171	.	G	A	.	.	MAF_INRAE=48.734;MAF_USDA=41.071
NC_035090.1	59430183	.	G	T	.	.	MAF_INRAE=41.139;MAF_USDA=9.524
NC_035090.1	59430189	.	G	T	.	.	MAF_INRAE=16.667;MAF_USDA=37.5
NC_035090.1	59430191	.	G	A	.	.	MAF_USDA=9.524
NC_035090.1	59430248	.	A	C	.	.	MAF_INRAE=41.139;MAF_USDA=41.765
NC_035090.1	59430294	.	G	A	.	.	MAF_USDA=1.639
NC_035090.1	59430296	.	G	A	.	.	MAF_INRAE=41.139;MAF_USDA=9.412
NC_035090.1	59430313	.	C	A	.	.	MAF_INRAE=8.333;MAF_USDA=10.656
NC_035090.1	59430330	.	T	C	.	.	MAF_USDA=1.639
NC_035090.1	59430414	.	C	T	.	.	MAF_USDA=1.639
NC_035090.1	59430417	.	T	G	.	.	MAF_USDA=11.176
NC_035090.1	59430466	.	C	T	.	.	MAF_USDA=2.459
NC_035090.1	59430467	.	G	A	.	.	MAF_USDA=8.197
NC_035090.1	59430472	.	T	G	.	.	MAF_USDA=6.557
NC_035090.1	59430480	.	T	C	.	.	MAF_INRAE=6.329;MAF_USDA=7.059
NC_035090.1	59430540	.	T	C	.	.	MAF_INRAE=29.114;MAF_USDA=14.118
NC_035090.1	59430623	.	C	A	.	.	MAF_USDA=14.706
NC_035090.1	59430644	.	C	A	.	.	MAF_USDA=14.118
NC_035090.1	59430661	.	A	G	.	.	MAF_INRAE=10.0;MAF_USDA=17.059
NC_035090.1	59430685	.	C	T	.	.	MAF_USDA=10.0
NC_035090.1	59430710	.	C	A	.	.	MAF_USDA=1.639
NC_035090.1	59430722	.	C	A	.	.	MAF_USDA=1.667
NC_035090.1	59430732	.	T	G	.	.	MAF_INRAE=15.0;MAF_USDA=42.262
NC_035090.1	59430734	.	A	G	.	.	MAF_USDA=5.833
NC_035090.1	59430789	.	C	T	.	.	MAF_INRAE=28.481;MAF_USDA=13.529
NC_035090.1	59430873	.	T	G	.	.	MAF_INRAE=16.667;MAF_USDA=16.471
NC_035090.1	59430887	.	C	T	.	.	MAF_INRAE=10.526;MAF_USDA=6.557
NC_035090.1	59430997	.	G	T	.	.	MAF_INRAE=21.053;MAF_USDA=4.098
NC_035090.1	59431024	.	G	A	.	.	MAF_USDA=5.738
NC_035090.1	59431071	.	G	T	.	.	MAF_USDA=11.765
NC_035090.1	59431091	.	G	A	.	.	MAF_INRAE=8.333;MAF_USDA=3.279
NC_035090.1	59431103	.	C	T	.	.	MAF_INRAE=8.333;MAF_USDA=12.941
NC_035090.1	59431189	.	G	A	.	.	MAF_USDA=2.459
NC_035090.1	59431214	.	A	G	.	.	MAF_USDA=4.918
NC_035090.1	59431481	.	C	T	.	.	MAF_INRAE=40.833;MAF_USDA=35.294
NC_035090.1	59431631	.	A	C	.	.	MAF_USDA=1.639
NC_035090.1	59431699	.	G	A	.	.	MAF_INRAE=27.848;MAF_USDA=27.059
NC_035090.1	59431728	.	A	C	.	.	MAF_INRAE=21.053;MAF_USDA=16.393
NC_035090.1	59431765	.	C	A	.	.	MAF_USDA=2.381
NC_035090.1	59431800	.	G	T	.	.	MAF_USDA=2.941
NC_035090.1	59431900	.	T	A	.	.	MAF_USDA=3.279
NC_035090.1	59431910	.	ACTTTCCCTTTC	ACTTTCCCTTTT	.	.	MAF_USDA=10.87
NC_035090.1	59431921	.	C	T	.	.	MAF_USDA=10.169
NC_035090.1	59431928	.	C	A	.	.	MAF_INRAE=24.167
NC_035090.1	59431995	.	C	T	.	.	MAF_INRAE=28.481;MAF_USDA=19.412
NC_035090.1	59432190	.	G	T	.	.	MAF_USDA=2.459
NC_035090.1	59432213	.	A	C	.	.	MAF_USDA=4.918
NC_035090.1	59432290	.	T	A	.	.	MAF_USDA=1.639
NC_035090.1	59432351	.	T	C	.	.	MAF_USDA=1.639
NC_035090.1	59432468	.	G	C	.	.	MAF_INRAE=28.481;MAF_USDA=17.059
NC_035090.1	59432480	.	G	T	.	.	MAF_USDA=4.098
NC_035090.1	59432491	.	G	A	.	.	MAF_INRAE=28.481;MAF_USDA=14.118
NC_035090.1	59432537	.	T	G	.	.	MAF_USDA=3.279
NC_035090.1	59432599	.	A	G	.	.	MAF_INRAE=28.481;MAF_USDA=18.235
NC_035090.1	59432602	.	G	T	.	.	MAF_INRAE=10.526;MAF_USDA=1.639
NC_035090.1	59432728	.	T	C	.	.	MAF_USDA=2.459
NC_035090.1	59432824	.	A	C	.	.	MAF_USDA=1.639
NC_035090.1	59433010	.	C	T	.	.	MAF_INRAE=6.329;MAF_USDA=2.459
NC_035090.1	59433013	.	A	T	.	.	MAF_INRAE=28.481;MAF_USDA=16.471
NC_035090.1	59433015	.	C	T	.	.	MAF_INRAE=24.167;MAF_USDA=16.471
NC_035090.1	59433022	.	T	C	.	.	MAF_USDA=3.529
NC_035090.1	59433042	.	C	T	.	.	MAF_INRAE=15.789;MAF_USDA=10.0
NC_035090.1	59433049	.	C	A	.	.	MAF_INRAE=15.789;MAF_USDA=10.0
NC_035090.1	59433059	.	C	T	.	.	MAF_INRAE=15.789;MAF_USDA=10.0
NC_035090.1	59433205	.	A	G	.	.	MAF_INRAE=27.848;MAF_USDA=17.059
NC_035090.1	59433208	.	G	A	.	.	MAF_INRAE=23.333;MAF_USDA=17.059
NC_035090.1	59433260	.	G	A	.	.	MAF_USDA=3.529
NC_035090.1	59433419	.	A	G	.	.	MAF_USDA=2.353
NC_035090.1	59433477	.	A	C	.	.	MAF_USDA=2.459
NC_035090.1	59433620	.	A	G	.	.	MAF_USDA=2.5
NC_035090.1	59433686	.	A	T	.	.	MAF_USDA=14.118
NC_035090.1	59433763	.	C	T	.	.	MAF_INRAE=21.053;MAF_USDA=4.918
NC_035090.1	59433765	.	T	C	.	.	MAF_USDA=4.098
NC_035090.1	59433806	.	G	C	.	.	MAF_INRAE=15.789;MAF_USDA=4.118
NC_035090.1	59433824	.	C	T	.	.	MAF_INRAE=16.667;MAF_USDA=21.765
NC_035090.1	59433889	.	T	C	.	.	MAF_USDA=5.738
NC_035090.1	59433950	.	G	A	.	.	MAF_USDA=3.279
NC_035090.1	59434054	.	A	T	.	.	MAF_INRAE=21.053;MAF_USDA=4.098
NC_035090.1	59434137	.	C	T	.	.	MAF_USDA=4.098
NC_035090.1	59434156	.	G	T	.	.	MAF_USDA=1.176
NC_035090.1	59434188	.	T	C	.	.	MAF_INRAE=16.667;MAF_USDA=14.118
NC_035090.1	59434317	.	C	T	.	.	MAF_USDA=2.353
NC_035090.1	59434372	.	C	T	.	.	MAF_USDA=5.738
NC_035090.1	59434404	.	T	C	.	.	MAF_USDA=4.098
NC_035090.1	59434522	.	C	T	.	.	MAF_USDA=2.459
NC_035090.1	59434548	.	G	A	.	.	MAF_INRAE=5.263
NC_035090.1	59434729	.	C	A	.	.	MAF_INRAE=34.177;MAF_USDA=11.765
NC_035090.1	59434916	.	T	A	.	.	MAF_USDA=7.647
NC_035090.1	59434968	.	G	A	.	.	MAF_USDA=4.918
NC_035090.1	59435058	.	A	G	.	.	MAF_INRAE=21.053
NC_035090.1	59435082	.	C	T	.	.	MAF_INRAE=17.5;MAF_USDA=24.405
NC_035090.1	59435088	.	A	T	.	.	MAF_USDA=2.5
NC_035090.1	59435106	.	A	C	.	.	MAF_INRAE=17.5;MAF_USDA=24.118
NC_035090.1	59435109	.	T	A	.	.	MAF_INRAE=21.053;MAF_USDA=4.098
NC_035090.1	59435168	.	G	T	.	.	MAF_INRAE=15.789;MAF_USDA=2.941
NC_035090.1	59435214	.	T	A	.	.	MAF_USDA=6.557
NC_035090.1	59435340	.	C	T	.	.	MAF_INRAE=21.053;MAF_USDA=3.279
NC_035090.1	59435377	.	G	T	.	.	MAF_USDA=4.918
NC_035090.1	59435442	.	A	G	.	.	MAF_USDA=5.738
NC_035090.1	59435497	.	G	A	.	.	MAF_INRAE=21.053;MAF_USDA=28.235
NC_035090.1	59435514	.	A	T	.	.	MAF_INRAE=17.5;MAF_USDA=21.176
NC_035090.1	59435515	.	T	A	.	.	MAF_INRAE=17.5;MAF_USDA=21.176
NC_035090.1	59435527	.	G	T	.	.	MAF_INRAE=21.053;MAF_USDA=28.824
NC_035090.1	59435555	.	C	A	.	.	MAF_INRAE=18.987;MAF_USDA=46.429
NC_035090.1	59435559	.	T	G	.	.	MAF_INRAE=17.5;MAF_USDA=43.75
NC_035090.1	59435601	.	T	G	.	.	MAF_INRAE=34.177;MAF_USDA=42.353
NC_035090.1	59435608	.	T	G	.	.	MAF_INRAE=6.962;MAF_USDA=2.459
NC_035090.1	59435623	.	A	G	.	.	MAF_INRAE=47.468;MAF_USDA=35.294
NC_035090.1	59435668	.	A	G	.	.	MAF_USDA=2.459
NC_035090.1	59435756	.	G	T	.	.	MAF_INRAE=17.5;MAF_USDA=21.765
NC_035090.1	59435757	.	C	T	.	.	MAF_INRAE=17.5;MAF_USDA=21.765
NC_035090.1	59435780	.	C	T	.	.	MAF_INRAE=21.053;MAF_USDA=24.118
NC_035090.1	59435843	.	G	T	.	.	MAF_USDA=3.529
NC_035090.1	59435862	.	A	G	.	.	MAF_INRAE=21.053;MAF_USDA=22.941
NC_035090.1	59435920	.	G	T	.	.	MAF_INRAE=48.101;MAF_USDA=35.294
NC_035090.1	59435926	.	G	C	.	.	MAF_INRAE=10.526;MAF_USDA=1.639
NC_035090.1	59435960	.	C	T	.	.	MAF_INRAE=16.667;MAF_USDA=14.118
NC_035090.1	59435968	.	C	T	.	.	MAF_INRAE=17.5;MAF_USDA=22.353
NC_035090.1	59435971	.	C	A	.	.	MAF_USDA=4.098
NC_035090.1	59435996	.	G	A	.	.	MAF_INRAE=47.468;MAF_USDA=35.294
NC_035090.1	59436015	.	G	T	.	.	MAF_USDA=3.279
NC_035090.1	59436026	.	G	C	.	.	MAF_INRAE=28.481;MAF_USDA=14.118
NC_035090.1	59436032	.	C	T	.	.	MAF_INRAE=48.734;MAF_USDA=15.294
NC_035090.1	59436058	.	T	C	.	.	MAF_INRAE=47.468;MAF_USDA=32.941
NC_035090.1	59436070	.	T	C	.	.	MAF_INRAE=47.468;MAF_USDA=34.706
NC_035090.1	59436128	.	C	T	.	.	MAF_INRAE=47.468;MAF_USDA=33.529
NC_035090.1	59436137	.	C	T	.	.	MAF_INRAE=47.468;MAF_USDA=37.059
NC_035090.1	59436153	.	G	A	.	.	MAF_INRAE=28.481;MAF_USDA=14.118
NC_035090.1	59436329	.	G	A	.	.	MAF_INRAE=17.5;MAF_USDA=25.0
NC_035090.1	59436345	.	G	A	.	.	MAF_USDA=5.0
NC_035090.1	59436446	.	G	A	.	.	MAF_INRAE=15.19;MAF_USDA=6.25
NC_035090.1	59436565	.	A	C	.	.	MAF_INRAE=21.053;MAF_USDA=4.167
NC_035090.1	59436650	.	A	C	.	.	MAF_INRAE=18.987;MAF_USDA=49.398
NC_035090.1	59436676	.	T	C	.	.	MAF_INRAE=7.5;MAF_USDA=2.5
NC_035090.1	59436765	.	C	A	.	.	MAF_INRAE=47.468;MAF_USDA=32.353
NC_035090.1	59436769	.	T	G	.	.	MAF_USDA=8.235
NC_035090.1	59436792	.	T	A	.	.	MAF_USDA=1.667
NC_035090.1	59436966	.	T	A	.	.	MAF_USDA=4.098
NC_035090.1	59436997	.	C	G	.	.	MAF_INRAE=18.987;MAF_USDA=48.824
NC_035090.1	59437083	.	A	G	.	.	MAF_INRAE=20.253;MAF_USDA=48.824
NC_035090.1	59437098	.	G	A	.	.	MAF_INRAE=29.114;MAF_USDA=12.353
NC_035090.1	59437105	.	A	G	.	.	MAF_INRAE=18.987;MAF_USDA=48.824
NC_035090.1	59437187	.	T	C	.	.	MAF_INRAE=28.481;MAF_USDA=12.941
NC_035090.1	59437281	.	T	A	.	.	MAF_INRAE=16.667
NC_035090.1	59437284	.	T	A	.	.	MAF_USDA=37.5
NC_035090.1	59437285	.	T	A	.	.	MAF_USDA=39.583
NC_035090.1	59437286	.	T	A	.	.	MAF_USDA=45.833
NC_035090.1	59437287	.	T	A	.	.	MAF_INRAE=36.842;MAF_USDA=41.667
NC_035090.1	59437293	.	T	A	.	.	MAF_INRAE=20.0
NC_035090.1	59437378	.	A	C	.	.	MAF_USDA=2.941
NC_035090.1	59437410	.	T	C	.	.	MAF_INRAE=27.848;MAF_USDA=13.529
NC_035090.1	59437411	.	T	C	.	.	MAF_INRAE=23.333;MAF_USDA=13.529
NC_035090.1	59437452	.	A	G	.	.	MAF_USDA=8.333
NC_035090.1	59437470	.	C	A	.	.	MAF_USDA=4.918
NC_035090.1	59437479	.	A	T	.	.	MAF_USDA=4.098
NC_035090.1	59437514	.	A	T	.	.	MAF_USDA=1.639
NC_035090.1	59437624	.	G	T	.	.	MAF_INRAE=21.053
NC_035090.1	59437710	.	C	T	.	.	MAF_USDA=1.639
NC_035090.1	59437792	.	T	G	.	.	MAF_INRAE=20.253;MAF_USDA=48.824
NC_035090.1	59437902	.	T	C	.	.	MAF_INRAE=21.053;MAF_USDA=23.529
NC_035090.1	59437910	.	G	T	.	.	MAF_INRAE=28.481;MAF_USDA=14.118
NC_035090.1	59437915	.	T	A	.	.	MAF_INRAE=48.101;MAF_USDA=32.353
NC_035090.1	59437916	.	T	G	.	.	MAF_INRAE=28.481;MAF_USDA=14.118
NC_035090.1	59437967	.	G	T	.	.	MAF_INRAE=49.367;MAF_USDA=32.353
NC_035090.1	59438048	.	T	A	.	.	MAF_USDA=2.459
NC_035090.1	59438054	.	G	T	.	.	MAF_USDA=3.529
NC_035090.1	59438062	.	C	A	.	.	MAF_USDA=5.738
NC_035090.1	59438130	.	T	G	.	.	MAF_INRAE=6.329;MAF_USDA=26.471
NC_035090.1	59438144	.	T	G	.	.	MAF_INRAE=49.367;MAF_USDA=31.765
NC_035090.1	59438145	.	T	G	.	.	MAF_INRAE=28.481;MAF_USDA=14.706
NC_035090.1	59438205	.	T	C	.	.	MAF_INRAE=49.367;MAF_USDA=31.765
NC_035090.1	59438298	.	T	C	.	.	MAF_INRAE=27.848;MAF_USDA=14.118
NC_035090.1	59438329	.	G	T	.	.	MAF_INRAE=13.924;MAF_USDA=21.176
NC_035090.1	59438338	.	A	C	.	.	MAF_INRAE=13.924;MAF_USDA=25.294
NC_035090.1	59438401	.	C	T	.	.	MAF_USDA=4.098
NC_035090.1	59440101	.	C	G	.	.	MAF_USDA=12.5
NC_035090.1	59440183	.	G	A	.	.	MAF_USDA=6.25
NC_035090.1	59440441	.	C	T	.	.	MAF_INRAE=21.053;MAF_USDA=2.083
NC_035090.1	59440464	.	A	C	.	.	MAF_INRAE=21.053;MAF_USDA=3.279
NC_035090.1	59440547	.	T	G	.	.	MAF_INRAE=28.481;MAF_USDA=14.706
NC_035090.1	59440587	.	A	T	.	.	MAF_USDA=1.639
NC_035090.1	59440623	.	T	C	.	.	MAF_USDA=5.738
NC_035090.1	59440815	.	A	G	.	.	MAF_INRAE=28.481;MAF_USDA=14.881
NC_035090.1	59440840	.	A	T	.	.	MAF_INRAE=28.481;MAF_USDA=15.294
NC_035090.1	59440887	.	A	T	.	.	MAF_USDA=3.529
NC_035090.1	59440948	.	C	T	.	.	MAF_INRAE=48.101;MAF_USDA=14.118
NC_035090.1	59440950	.	A	C	.	.	MAF_INRAE=43.333;MAF_USDA=14.706
NC_035090.1	59440952	.	T	C	.	.	MAF_USDA=7.377
NC_035090.1	59440954	.	T	A	.	.	MAF_USDA=7.647
NC_035090.1	59440964	.	C	T	.	.	MAF_INRAE=21.053;MAF_USDA=4.098
NC_035090.1	59441023	.	G	A	.	.	MAF_USDA=6.25
NC_035090.1	59441078	.	A	G	.	.	MAF_INRAE=21.053
NC_035090.1	59441118	.	C	T	.	.	MAF_INRAE=14.557;MAF_USDA=27.059
NC_035090.1	59441132	.	C	T	.	.	MAF_INRAE=16.667;MAF_USDA=14.118
NC_035090.1	59441159	.	T	C	.	.	MAF_INRAE=21.053;MAF_USDA=26.471
NC_035090.1	59441258	.	A	T	.	.	MAF_INRAE=28.481;MAF_USDA=16.265
NC_035090.1	59441274	.	G	A	.	.	MAF_INRAE=14.557;MAF_USDA=26.506
NC_035090.1	59441331	.	A	G	.	.	MAF_INRAE=21.053
NC_035090.1	59441350	.	G	T	.	.	MAF_USDA=10.417
NC_035090.1	59441487	.	C	T	.	.	MAF_USDA=2.083
NC_035090.1	59442422	.	A	T	.	.	MAF_USDA=1.667
NC_035090.1	59442443	.	G	C	.	.	MAF_USDA=1.667
NC_035090.1	59442502	.	C	A	.	.	MAF_INRAE=14.557;MAF_USDA=24.405
NC_035090.1	59442518	.	T	G	.	.	MAF_USDA=2.5
NC_035090.1	59442526	.	T	C	.	.	MAF_USDA=6.25
NC_035090.1	59442559	.	G	T	.	.	MAF_INRAE=6.667;MAF_USDA=8.197
NC_035090.1	59442564	.	T	G	.	.	MAF_USDA=1.639
NC_035090.1	59442566	.	G	T	.	.	MAF_INRAE=5.833;MAF_USDA=2.459
NC_035090.1	59442644	.	C	T	.	.	MAF_USDA=12.5
NC_035090.1	59442736	.	C	T	.	.	MAF_USDA=36.905
NC_035090.1	59442861	.	G	A	.	.	MAF_USDA=2.353
NC_035090.1	59442910	.	C	T	.	.	MAF_USDA=1.639
NC_035090.1	59442920	.	C	T	.	.	MAF_USDA=5.882
NC_035090.1	59442972	.	G	A	.	.	MAF_INRAE=10.526;MAF_USDA=3.529
NC_035090.1	59443001	.	A	T	.	.	MAF_USDA=2.459
NC_035090.1	59443063	.	AC	AA	.	.	MAF_USDA=2.083
NC_035090.1	59443164	.	T	C	.	.	MAF_INRAE=10.526;MAF_USDA=6.548
NC_035090.1	59443181	.	T	G	.	.	MAF_INRAE=21.053;MAF_USDA=27.059
NC_035090.1	59443257	.	G	A	.	.	MAF_USDA=3.279
NC_035090.1	59443268	.	G	T	.	.	MAF_INRAE=28.481;MAF_USDA=14.706
NC_035090.1	59443278	.	T	G	.	.	MAF_INRAE=14.557
NC_035090.1	59443279	.	A	T	.	.	MAF_INRAE=42.5;MAF_USDA=12.5
NC_035090.1	59443336	.	C	T	.	.	MAF_INRAE=49.367;MAF_USDA=15.882
NC_035090.1	59443420	.	C	A	.	.	MAF_INRAE=10.526;MAF_USDA=3.529
NC_035090.1	59443446	.	A	G	.	.	MAF_INRAE=14.557;MAF_USDA=21.765
NC_035090.1	59443484	.	A	G	.	.	MAF_USDA=3.279
NC_035090.1	59443490	.	C	T	.	.	MAF_USDA=2.459
NC_035090.1	59443524	.	A	T	.	.	MAF_INRAE=14.557;MAF_USDA=26.471
NC_035090.1	59443533	.	C	T	.	.	MAF_USDA=5.738
NC_035090.1	59443554	.	A	G	.	.	MAF_INRAE=10.526;MAF_USDA=3.529
NC_035090.1	59443572	.	T	G	.	.	MAF_USDA=2.353
NC_035090.1	59443668	.	A	C	.	.	MAF_USDA=7.377
NC_035090.1	59443771	.	A	C	.	.	MAF_USDA=17.059
NC_035090.1	59443796	.	C	A	.	.	MAF_INRAE=2.532;MAF_USDA=11.176
NC_035090.1	59443886	.	G	C	.	.	MAF_USDA=5.738
NC_035090.1	59443894	.	C	T	.	.	MAF_INRAE=18.354;MAF_USDA=41.765
NC_035090.1	59443926	.	A	C	.	.	MAF_INRAE=18.354;MAF_USDA=40.588
NC_035090.1	59444167	.	T	C	.	.	MAF_INRAE=26.582;MAF_USDA=14.706
NC_035090.1	59444195	.	G	A	.	.	MAF_USDA=17.647
NC_035090.1	59444294	.	A	G	.	.	MAF_INRAE=18.987;MAF_USDA=20.588
NC_035090.1	59444298	.	G	T	.	.	MAF_INRAE=7.5;MAF_USDA=3.279
NC_035090.1	59444365	.	G	T	.	.	MAF_USDA=1.639
NC_035090.1	59444368	.	C	G	.	.	MAF_INRAE=18.354;MAF_USDA=41.176
NC_035090.1	59444404	.	A	T	.	.	MAF_USDA=1.639
NC_035090.1	59444449	.	C	G	.	.	MAF_USDA=1.639
NC_035090.1	59444495	.	C	T	.	.	MAF_USDA=4.098
NC_035090.1	59444589	.	T	A	.	.	MAF_INRAE=42.5;MAF_USDA=15.294
NC_035090.1	59444597	.	C	T	.	.	MAF_INRAE=18.333;MAF_USDA=50.0
NC_035090.1	59444648	.	A	T	.	.	MAF_INRAE=24.167;MAF_USDA=35.417
NC_035090.1	59444705	.	G	A	.	.	MAF_USDA=1.639
NC_035090.1	59444736	.	G	A	.	.	MAF_INRAE=10.526;MAF_USDA=3.529
NC_035090.1	59444777	.	C	T	.	.	MAF_USDA=2.5
NC_035090.1	59444846	.	C	T	.	.	MAF_USDA=29.167
NC_035090.1	59444847	.	G	T	.	.	MAF_INRAE=2.632;MAF_USDA=11.765
NC_035090.1	59444854	.	G	C	.	.	MAF_USDA=31.25
NC_035090.1	59444857	.	C	G	.	.	MAF_USDA=2.459
NC_035090.1	59444859	.	G	A	.	.	MAF_USDA=11.765
NC_035090.1	59444872	.	A	G	.	.	MAF_USDA=13.529
NC_035090.1	59444913	.	A	G	.	.	MAF_INRAE=17.5;MAF_USDA=15.882
NC_035090.1	59444915	.	G	A	.	.	MAF_USDA=7.377
NC_035090.1	59444947	.	G	A	.	.	MAF_INRAE=43.333;MAF_USDA=6.25
NC_035090.1	59444957	.	T	G	.	.	MAF_USDA=2.083
NC_035090.1	59444959	.	A	G	.	.	MAF_USDA=29.167
NC_035090.1	59444981	.	C	G	.	.	MAF_INRAE=27.848;MAF_USDA=13.529
NC_035090.1	59445029	.	G	C	.	.	MAF_INRAE=48.734;MAF_USDA=12.941
NC_035090.1	59445063	.	G	A	.	.	MAF_INRAE=49.367;MAF_USDA=30.588
NC_035090.1	59445181	.	A	G	.	.	MAF_USDA=5.833
NC_035090.1	59445183	.	C	T	.	.	MAF_USDA=5.0
NC_035090.1	59445186	.	T	C	.	.	MAF_USDA=1.667
NC_035090.1	59445193	.	G	T	.	.	MAF_USDA=5.0
NC_035090.1	59445220	.	G	T	.	.	MAF_INRAE=31.579
NC_035090.1	59445247	.	G	T	.	.	MAF_USDA=4.918
NC_035090.1	59445363	.	T	C	.	.	MAF_USDA=1.639
NC_035090.1	59445410	.	G	A	.	.	MAF_INRAE=49.367;MAF_USDA=32.353
NC_035090.1	59445476	.	G	A	.	.	MAF_INRAE=28.481;MAF_USDA=14.118
NC_035090.1	59445488	.	G	A	.	.	MAF_USDA=4.918
NC_035090.1	59445489	.	A	T	.	.	MAF_INRAE=18.354;MAF_USDA=42.941
NC_035090.1	59445593	.	G	T	.	.	MAF_USDA=4.098
NC_035090.1	59445594	.	C	T	.	.	MAF_USDA=4.098
NC_035090.1	59445691	.	C	T	.	.	MAF_USDA=1.667
NC_035090.1	59445697	.	C	G	.	.	MAF_USDA=1.667
NC_035090.1	59445715	.	C	T	.	.	MAF_USDA=4.167
NC_035090.1	59445793	.	G	A	.	.	MAF_USDA=1.667
NC_035090.1	59445865	.	G	A	.	.	MAF_USDA=1.695
NC_035090.1	59445952	.	G	C	.	.	MAF_USDA=2.542
NC_035090.1	59445970	.	G	A	.	.	MAF_USDA=5.932
NC_035090.1	59446001	.	C	A	.	.	MAF_USDA=49.39
NC_035090.1	59446139	.	C	T	.	.	MAF_USDA=4.237
NC_035090.1	59446284	.	T	C	.	.	MAF_USDA=22.84
NC_035090.1	59446406	.	T	G	.	.	MAF_INRAE=48.734;MAF_USDA=15.882
NC_035090.1	59446486	.	C	A	.	.	MAF_USDA=18.235
NC_035090.1	59446489	.	T	G	.	.	MAF_USDA=2.459
NC_035090.1	59446501	.	T	A	.	.	MAF_INRAE=28.481;MAF_USDA=14.706
NC_035090.1	59446552	.	A	C	.	.	MAF_USDA=4.918
NC_035090.1	59446681	.	T	C	.	.	MAF_INRAE=21.053;MAF_USDA=4.098
NC_035090.1	59446695	.	C	A	.	.	MAF_USDA=2.459
NC_035090.1	59446780	.	T	A	.	.	MAF_USDA=4.098
NC_035090.1	59446865	.	C	T	.	.	MAF_INRAE=10.526;MAF_USDA=8.434
NC_035090.1	59446890	.	T	G	.	.	MAF_USDA=5.0
NC_035090.1	59446953	.	G	T	.	.	MAF_INRAE=28.481;MAF_USDA=14.118
NC_035090.1	59446996	.	C	A	.	.	MAF_USDA=1.639
NC_035090.1	59447004	.	C	T	.	.	MAF_INRAE=28.481;MAF_USDA=14.706
NC_035090.1	59447018	.	T	A	.	.	MAF_INRAE=18.354;MAF_USDA=42.353
NC_035090.1	59447082	.	C	A	.	.	MAF_USDA=2.459
NC_035090.1	59447142	.	A	T	.	.	MAF_INRAE=18.333;MAF_USDA=43.75
NC_035090.1	59447156	.	T	A	.	.	MAF_INRAE=42.5;MAF_USDA=12.5
NC_035090.1	59447182	.	G	A	.	.	MAF_INRAE=21.053;MAF_USDA=4.098
NC_035090.1	59447206	.	C	T	.	.	MAF_INRAE=48.734;MAF_USDA=15.294
NC_035090.1	59447225	.	C	T	.	.	MAF_USDA=10.417
NC_035090.1	59447338	.	C	A	.	.	MAF_INRAE=21.053;MAF_USDA=3.279
NC_035090.1	59447340	.	C	A	.	.	MAF_INRAE=10.526;MAF_USDA=7.059
NC_035090.1	59447343	.	A	T	.	.	MAF_INRAE=42.5;MAF_USDA=30.0
NC_035090.1	59447368	.	C	G	.	.	MAF_INRAE=10.526;MAF_USDA=3.529
NC_035090.1	59447374	.	C	T	.	.	MAF_INRAE=28.481;MAF_USDA=13.529
NC_035090.1	59447375	.	G	A	.	.	MAF_USDA=4.918
NC_035090.1	59447417	.	T	A	.	.	MAF_USDA=6.25
NC_035090.1	59447459	.	A	G	.	.	MAF_USDA=5.738
NC_035090.1	59447523	.	C	T	.	.	MAF_USDA=18.824
NC_035090.1	59447606	.	A	C	.	.	MAF_INRAE=5.263;MAF_USDA=7.647
NC_035090.1	59447742	.	A	C	.	.	MAF_INRAE=18.354;MAF_USDA=42.353
NC_035090.1	59447745	.	A	T	.	.	MAF_INRAE=17.5;MAF_USDA=42.353
NC_035090.1	59447846	.	G	A	.	.	MAF_INRAE=10.526;MAF_USDA=5.294
NC_035090.1	59447911	.	A	C	.	.	MAF_USDA=1.639
NC_035090.1	59447934	.	C	T	.	.	MAF_INRAE=10.526;MAF_USDA=1.639
NC_035090.1	59447944	.	A	C	.	.	MAF_INRAE=28.481;MAF_USDA=14.706
NC_035090.1	59447952	.	G	T	.	.	MAF_USDA=18.235
NC_035090.1	59447961	.	C	T	.	.	MAF_USDA=2.459
NC_035090.1	59448000	.	C	A	.	.	MAF_USDA=4.918
NC_035090.1	59448083	.	T	C	.	.	MAF_USDA=1.639
NC_035090.1	59448122	.	G	A	.	.	MAF_USDA=14.118
NC_035090.1	59448162	.	T	C	.	.	MAF_INRAE=21.053;MAF_USDA=4.098
NC_035090.1	59448165	.	C	T	.	.	MAF_USDA=2.459
NC_035090.1	59448243	.	G	A	.	.	MAF_USDA=8.235
NC_035090.1	59448302	.	G	A	.	.	MAF_INRAE=19.167;MAF_USDA=43.75
NC_035090.1	59448495	.	G	A	.	.	MAF_USDA=2.459
NC_035090.1	59448511	.	A	C	.	.	MAF_USDA=1.639
NC_035090.1	59448538	.	G	T	.	.	MAF_USDA=4.918
NC_035090.1	59448546	.	T	G	.	.	MAF_INRAE=18.333;MAF_USDA=32.738
NC_035090.1	59448615	.	G	T	.	.	MAF_INRAE=10.526;MAF_USDA=2.941
NC_035090.1	59448672	.	G	A	.	.	MAF_INRAE=5.263;MAF_USDA=10.588
NC_035090.1	59448681	.	T	C	.	.	MAF_INRAE=20.886;MAF_USDA=44.706
NC_035090.1	59448693	.	A	G	.	.	MAF_INRAE=10.526;MAF_USDA=3.529
NC_035090.1	59448694	.	G	A	.	.	MAF_USDA=3.529
NC_035090.1	59448740	.	G	A	.	.	MAF_USDA=1.639
NC_035090.1	59448801	.	T	C	.	.	MAF_USDA=2.459
NC_035090.1	59448865	.	C	A	.	.	MAF_USDA=4.098
NC_035090.1	59448872	.	C	A	.	.	MAF_USDA=4.918
NC_035090.1	59448923	.	G	C	.	.	MAF_USDA=14.706
NC_035090.1	59448952	.	C	A	.	.	MAF_INRAE=5.263;MAF_USDA=8.235
NC_035090.1	59449210	.	C	T	.	.	MAF_USDA=2.459
NC_035090.1	59449287	.	G	T	.	.	MAF_INRAE=5.263;MAF_USDA=1.639
NC_035090.1	59449501	.	A	C	.	.	MAF_USDA=1.639
NC_035090.1	59449570	.	T	C	.	.	MAF_USDA=1.639
NC_035090.1	59449609	.	C	G	.	.	MAF_USDA=3.529
NC_035090.1	59449682	.	G	A	.	.	MAF_USDA=1.639
NC_035090.1	59449709	.	C	T	.	.	MAF_USDA=6.25
NC_035090.1	59449711	.	G	C	.	.	MAF_USDA=3.279
NC_035090.1	59449738	.	G	T	.	.	MAF_USDA=2.459
NC_035090.1	59449753	.	A	T	.	.	MAF_USDA=5.738
NC_035090.1	59449764	.	G	A	.	.	MAF_USDA=4.098
NC_035090.1	59449781	.	G	A	.	.	MAF_INRAE=20.886;MAF_USDA=42.941
NC_035090.1	59449792	.	C	T	.	.	MAF_USDA=6.25
NC_035090.1	59449847	.	G	C	.	.	MAF_INRAE=48.734;MAF_USDA=30.0
NC_035090.1	59449854	.	C	T	.	.	MAF_INRAE=20.886;MAF_USDA=42.941
NC_035090.1	59449865	.	C	T	.	.	MAF_USDA=2.459
NC_035090.1	59449912	.	A	C	.	.	MAF_INRAE=10.526;MAF_USDA=5.882
NC_035090.1	59449913	.	G	A	.	.	MAF_USDA=6.25
NC_035090.1	59449923	.	A	C	.	.	MAF_INRAE=10.526
NC_035090.1	59450022	.	T	C	.	.	MAF_USDA=1.639
NC_035090.1	59450036	.	G	A	.	.	MAF_INRAE=5.263;MAF_USDA=7.059
NC_035090.1	59450044	.	C	T	.	.	MAF_USDA=20.0
NC_035090.1	59450059	.	C	T	.	.	MAF_INRAE=10.526
NC_035090.1	59450066	.	T	A	.	.	MAF_INRAE=5.263;MAF_USDA=11.176
NC_035090.1	59450074	.	C	T	.	.	MAF_USDA=1.639
NC_035090.1	59450089	.	C	T	.	.	MAF_INRAE=21.519;MAF_USDA=21.765
NC_035090.1	59450102	.	C	T	.	.	MAF_INRAE=21.519;MAF_USDA=45.882
NC_035090.1	59450145	.	C	A	.	.	MAF_USDA=4.918
NC_035090.1	59450285	.	G	C	.	.	MAF_INRAE=48.734;MAF_USDA=29.412
NC_035090.1	59450524	.	G	T	.	.	MAF_USDA=18.824
NC_035090.1	59450525	.	G	A	.	.	MAF_USDA=1.639
NC_035090.1	59450544	.	G	A	.	.	MAF_USDA=1.639
NC_035090.1	59450659	.	G	A	.	.	MAF_USDA=4.098
NC_035090.1	59450741	.	T	A	.	.	MAF_INRAE=48.734;MAF_USDA=14.706
NC_035090.1	59450748	.	G	T	.	.	MAF_USDA=1.639
NC_035090.1	59450766	.	C	T	.	.	MAF_USDA=1.639
NC_035090.1	59450779	.	G	C	.	.	MAF_INRAE=16.667;MAF_USDA=14.118
NC_035090.1	59450837	.	A	T	.	.	MAF_USDA=4.098
NC_035090.1	59450872	.	C	A	.	.	MAF_USDA=4.098
NC_035090.1	59450874	.	G	C	.	.	MAF_INRAE=20.886;MAF_USDA=45.294
NC_035090.1	59450949	.	C	T	.	.	MAF_USDA=1.639
NC_035090.1	59450983	.	C	T	.	.	MAF_INRAE=20.886;MAF_USDA=44.706
NC_035090.1	59451029	.	A	C	.	.	MAF_INRAE=20.886;MAF_USDA=42.941
NC_035090.1	59451046	.	T	C	.	.	MAF_INRAE=20.886;MAF_USDA=41.765
NC_035090.1	59451120	.	T	A	.	.	MAF_INRAE=34.177;MAF_USDA=7.059
NC_035090.1	59451170	.	T	A	.	.	MAF_USDA=1.176
NC_035090.1	59451190	.	A	C	.	.	MAF_INRAE=49.367;MAF_USDA=28.235
NC_035090.1	59451201	.	A	T	.	.	MAF_USDA=4.918
NC_035090.1	59451213	.	C	T	.	.	MAF_USDA=3.279
NC_035090.1	59451233	.	C	A	.	.	MAF_USDA=20.588
NC_035090.1	59451248	.	G	A	.	.	MAF_USDA=1.639
NC_035090.1	59451314	.	G	A	.	.	MAF_USDA=1.639
NC_035090.1	59451474	.	G	T	.	.	MAF_USDA=2.459
NC_035090.1	59451478	.	G	T	.	.	MAF_USDA=1.639
NC_035090.1	59451496	.	G	C	.	.	MAF_INRAE=6.962;MAF_USDA=3.279
NC_035090.1	59451566	.	A	C	.	.	MAF_INRAE=34.177;MAF_USDA=11.176
NC_035090.1	59451574	.	C	T	.	.	MAF_USDA=3.279
NC_035090.1	59451584	.	G	A	.	.	MAF_INRAE=5.263;MAF_USDA=12.353
NC_035090.1	59451587	.	G	A	.	.	MAF_INRAE=28.481;MAF_USDA=14.118
NC_035090.1	59451632	.	T	C	.	.	MAF_INRAE=18.354;MAF_USDA=15.294
NC_035090.1	59451730	.	T	G	.	.	MAF_USDA=1.639
NC_035090.1	59451817	.	A	G	.	.	MAF_USDA=2.459
NC_035090.1	59451831	.	T	G	.	.	MAF_INRAE=48.734;MAF_USDA=30.0
NC_035090.1	59451862	.	C	T	.	.	MAF_INRAE=5.263;MAF_USDA=8.235
NC_035090.1	59451970	.	C	T	.	.	MAF_INRAE=20.886;MAF_USDA=21.765
NC_035090.1	59452008	.	C	T	.	.	MAF_USDA=2.941
NC_035090.1	59452019	.	G	A	.	.	MAF_INRAE=21.519;MAF_USDA=43.529
NC_035090.1	59452034	.	A	T	.	.	MAF_INRAE=5.263;MAF_USDA=8.235
NC_035090.1	59452049	.	G	A	.	.	MAF_INRAE=27.848;MAF_USDA=14.706
NC_035090.1	59452155	.	G	T	.	.	MAF_USDA=2.459
NC_035090.1	59452160	.	T	G	.	.	MAF_INRAE=48.734;MAF_USDA=30.0
NC_035090.1	59452327	.	C	T	.	.	MAF_USDA=3.279
NC_035090.1	59452339	.	A	G	.	.	MAF_USDA=4.098
NC_035090.1	59452383	.	G	A	.	.	MAF_USDA=4.118
NC_035090.1	59452410	.	G	A	.	.	MAF_USDA=1.639
NC_035090.1	59452423	.	G	A	.	.	MAF_INRAE=48.734;MAF_USDA=27.647
NC_035090.1	59452440	.	C	A	.	.	MAF_INRAE=5.263;MAF_USDA=8.235
NC_035090.1	59452446	.	T	A	.	.	MAF_USDA=2.353
NC_035090.1	59452456	.	G	A	.	.	MAF_USDA=1.639
NC_035090.1	59452463	.	T	A	.	.	MAF_INRAE=48.734;MAF_USDA=26.471
NC_035090.1	59452471	.	T	C	.	.	MAF_INRAE=20.886;MAF_USDA=44.118
NC_035090.1	59452567	.	A	G	.	.	MAF_INRAE=20.253;MAF_USDA=21.176
NC_035090.1	59452763	.	C	T	.	.	MAF_INRAE=5.263;MAF_USDA=3.279
NC_035090.1	59452883	.	T	C	.	.	MAF_INRAE=10.526;MAF_USDA=1.639
NC_035090.1	59452917	.	C	A	.	.	MAF_INRAE=18.354;MAF_USDA=20.588
NC_035090.1	59452987	.	AATAAAAGGGGCTC	AATAAAAGGGGCTG	.	.	MAF_USDA=50.0
NC_035090.1	59453000	.	C	G	.	.	MAF_INRAE=20.886
NC_035090.1	59453050	.	C	G	.	.	MAF_USDA=5.738
NC_035090.1	59453203	.	T	C	.	.	MAF_USDA=4.098
NC_035090.1	59453252	.	G	A	.	.	MAF_INRAE=34.177;MAF_USDA=7.059
NC_035090.1	59453324	.	T	G	.	.	MAF_INRAE=21.519;MAF_USDA=25.882
NC_035090.1	59453579	.	C	A	.	.	MAF_USDA=23.529
NC_035090.1	59453649	.	T	G	.	.	MAF_USDA=1.639
NC_035090.1	59453722	.	T	C	.	.	MAF_INRAE=16.667;MAF_USDA=14.118
NC_035090.1	59453905	.	T	C	.	.	MAF_USDA=1.639
NC_035090.1	59454040	.	C	T	.	.	MAF_INRAE=50.0;MAF_USDA=14.881
NC_035090.1	59454175	.	C	T	.	.	MAF_USDA=1.639
NC_035090.1	59454209	.	G	A	.	.	MAF_USDA=4.918
NC_035090.1	59454212	.	G	A	.	.	MAF_INRAE=28.481;MAF_USDA=14.118
NC_035090.1	59454236	.	G	A	.	.	MAF_INRAE=48.734;MAF_USDA=22.353
NC_035090.1	59454244	.	C	G	.	.	MAF_INRAE=5.0
NC_035090.1	59454247	.	C	T	.	.	MAF_INRAE=5.0
NC_035090.1	59454253	.	C	T	.	.	MAF_INRAE=48.101;MAF_USDA=23.529
NC_035090.1	59454255	.	C	T	.	.	MAF_USDA=1.639
NC_035090.1	59454263	.	C	T	.	.	MAF_INRAE=5.833
NC_035090.1	59454266	.	A	G	.	.	MAF_INRAE=5.833
NC_035090.1	59454340	.	G	A	.	.	MAF_USDA=2.459
NC_035090.1	59454360	.	C	T	.	.	MAF_USDA=4.918
NC_035090.1	59454383	.	A	G	.	.	MAF_USDA=4.098
NC_035090.1	59454413	.	G	C	.	.	MAF_USDA=6.557
NC_035090.1	59454416	.	A	G	.	.	MAF_USDA=5.738
NC_035090.1	59454422	.	A	C	.	.	MAF_USDA=5.738
NC_035090.1	59454425	.	G	T	.	.	MAF_USDA=5.738
NC_035090.1	59454448	.	T	A	.	.	MAF_USDA=13.529
NC_035090.1	59454452	.	G	A	.	.	MAF_USDA=3.279
NC_035090.1	59454464	.	C	A	.	.	MAF_USDA=6.667
NC_035090.1	59454465	.	A	C	.	.	MAF_USDA=6.667
NC_035090.1	59454467	.	G	T	.	.	MAF_USDA=3.571
NC_035090.1	59454552	.	G	A	.	.	MAF_USDA=5.932
NC_035090.1	59454589	.	G	A	.	.	MAF_USDA=12.5
NC_035090.1	59454626	.	T	G	.	.	MAF_USDA=2.542
NC_035090.1	59454682	.	G	A	.	.	MAF_USDA=1.667
NC_035090.1	59454767	.	G	T	.	.	MAF_USDA=2.586
NC_035090.1	59454768	.	G	A	.	.	MAF_USDA=4.878
NC_035090.1	59454938	.	C	A	.	.	MAF_USDA=5.0
NC_035090.1	59454985	.	C	A	.	.	MAF_USDA=39.881
NC_035090.1	59454998	.	C	A	.	.	MAF_USDA=27.381
NC_035090.1	59455105	.	C	T	.	.	MAF_USDA=3.333
NC_035090.1	59455125	.	C	A	.	.	MAF_USDA=4.167
NC_035090.1	59455226	.	G	T	.	.	MAF_USDA=2.439
NC_035090.1	59455228	.	C	T	.	.	MAF_USDA=1.695
NC_035090.1	59455297	.	A	C	.	.	MAF_USDA=3.659
NC_035090.1	59455385	.	A	G	.	.	MAF_USDA=39.506
NC_035090.1	59455430	.	C	T	.	.	MAF_USDA=17.683
NC_035090.1	59455465	.	A	G	.	.	MAF_USDA=1.695
NC_035090.1	59455504	.	G	A	.	.	MAF_INRAE=10.526;MAF_USDA=4.268
NC_035090.1	59455509	.	G	T	.	.	MAF_USDA=5.085
NC_035090.1	59455521	.	A	C	.	.	MAF_USDA=4.878
NC_035090.1	59455696	.	C	T	.	.	MAF_USDA=4.918
NC_035090.1	59455701	.	C	A	.	.	MAF_INRAE=21.053;MAF_USDA=3.279
NC_035090.1	59455742	.	T	A	.	.	MAF_USDA=4.918
NC_035090.1	59455743	.	G	T	.	.	MAF_INRAE=17.5;MAF_USDA=21.176
NC_035090.1	59455756	.	C	T	.	.	MAF_INRAE=8.333
NC_035090.1	59455757	.	G	A	.	.	MAF_USDA=2.459
NC_035090.1	59455837	.	A	C	.	.	MAF_USDA=1.639
NC_035090.1	59455884	.	G	A	.	.	MAF_USDA=26.471
NC_035090.1	59455923	.	A	G	.	.	MAF_USDA=1.639
NC_035090.1	59455952	.	A	T	.	.	MAF_INRAE=10.526
NC_035090.1	59456030	.	A	G	.	.	MAF_INRAE=17.5;MAF_USDA=20.238
NC_035090.1	59456033	.	C	T	.	.	MAF_USDA=4.167
NC_035090.1	59456078	.	T	A	.	.	MAF_USDA=3.279
NC_035090.1	59456117	.	C	T	.	.	MAF_USDA=2.353
NC_035090.1	59456158	.	C	T	.	.	MAF_USDA=1.639
NC_035090.1	59456231	.	G	A	.	.	MAF_INRAE=28.481;MAF_USDA=14.118
NC_035090.1	59456248	.	C	T	.	.	MAF_USDA=3.279
NC_035090.1	59456263	.	C	T	.	.	MAF_USDA=4.118
NC_035090.1	59456424	.	C	T	.	.	MAF_INRAE=49.367;MAF_USDA=18.033
NC_035090.1	59456556	.	A	G	.	.	MAF_USDA=45.833
NC_035090.1	59457176	.	G	A	.	.	MAF_USDA=14.286
NC_035090.1	59457177	.	A	C	.	.	MAF_INRAE=26.316;MAF_USDA=46.429
NC_035090.1	59457361	.	C	A	.	.	MAF_USDA=5.738
NC_035090.1	59457383	.	G	A	.	.	MAF_USDA=14.706
NC_035090.1	59457431	.	T	G	.	.	MAF_USDA=4.918
NC_035090.1	59457435	.	A	G	.	.	MAF_USDA=1.639
NC_035090.1	59457502	.	T	C	.	.	MAF_INRAE=16.667;MAF_USDA=13.529
NC_035090.1	59457513	.	C	A	.	.	MAF_USDA=5.294
NC_035090.1	59457514	.	C	A	.	.	MAF_INRAE=8.333;MAF_USDA=2.459
NC_035090.1	59457623	.	G	T	.	.	MAF_INRAE=21.053;MAF_USDA=4.098
NC_035090.1	59457632	.	G	A	.	.	MAF_INRAE=50.0;MAF_USDA=19.412
NC_035090.1	59457637	.	C	A	.	.	MAF_USDA=2.459
NC_035090.1	59457678	.	A	C	.	.	MAF_USDA=1.639
NC_035090.1	59457721	.	C	A	.	.	MAF_INRAE=49.367;MAF_USDA=47.647
NC_035090.1	59457727	.	G	A	.	.	MAF_USDA=1.639
NC_035090.1	59457737	.	A	T	.	.	MAF_USDA=2.459
NC_035090.1	59457793	.	A	C	.	.	MAF_USDA=2.459
NC_035090.1	59457815	.	A	T	.	.	MAF_USDA=2.459
NC_035090.1	59457833	.	A	G	.	.	MAF_INRAE=10.526;MAF_USDA=1.639
NC_035090.1	59457836	.	C	T	.	.	MAF_USDA=1.639
NC_035090.1	59457853	.	T	A	.	.	MAF_USDA=2.353
NC_035090.1	59457935	.	G	A	.	.	MAF_USDA=6.25
NC_035090.1	59457963	.	C	T	.	.	MAF_USDA=2.353
NC_035090.1	59458028	.	A	G	.	.	MAF_INRAE=10.526;MAF_USDA=4.118
NC_035090.1	59458057	.	A	T	.	.	MAF_USDA=3.279
NC_035090.1	59458058	.	G	T	.	.	MAF_USDA=4.098
NC_035090.1	59458083	.	G	A	.	.	MAF_INRAE=50.0;MAF_USDA=15.294
NC_035090.1	59458109	.	G	A	.	.	MAF_USDA=24.118
NC_035090.1	59458139	.	A	G	.	.	MAF_USDA=47.059
NC_035090.1	59458214	.	G	A	.	.	MAF_INRAE=16.667;MAF_USDA=14.118
NC_035090.1	59458272	.	C	A	.	.	MAF_USDA=1.639
NC_035090.1	59458295	.	C	T	.	.	MAF_USDA=5.738
NC_035090.1	59458308	.	T	G	.	.	MAF_USDA=17.213
NC_035090.1	59458408	.	T	C	.	.	MAF_INRAE=49.367;MAF_USDA=47.059
NC_035090.1	59458487	.	C	T	.	.	MAF_USDA=4.918
NC_035090.1	59458490	.	T	G	.	.	MAF_USDA=1.639
NC_035090.1	59458503	.	C	T	.	.	MAF_USDA=1.639
NC_035090.1	59458557	.	C	T	.	.	MAF_USDA=2.459
NC_035090.1	59458568	.	C	T	.	.	MAF_USDA=2.459
NC_035090.1	59458584	.	G	C	.	.	MAF_USDA=1.639
NC_035090.1	59458649	.	C	A	.	.	MAF_INRAE=15.789
NC_035090.1	59458658	.	C	G	.	.	MAF_INRAE=27.215;MAF_USDA=31.25
NC_035090.1	59458884	.	A	C	.	.	MAF_INRAE=48.734;MAF_USDA=50.0
NC_035090.1	59458923	.	G	T	.	.	MAF_INRAE=15.833;MAF_USDA=14.118
NC_035090.1	59458940	.	A	C	.	.	MAF_USDA=1.639
NC_035090.1	59458978	.	T	C	.	.	MAF_USDA=1.639
NC_035090.1	59458980	.	C	T	.	.	MAF_USDA=4.918
NC_035090.1	59458988	.	T	C	.	.	MAF_INRAE=8.333;MAF_USDA=2.459
NC_035090.1	59459050	.	T	G	.	.	MAF_INRAE=48.101;MAF_USDA=50.0
NC_035090.1	59459098	.	T	C	.	.	MAF_INRAE=21.053;MAF_USDA=4.098
NC_035090.1	59459166	.	C	G	.	.	MAF_USDA=1.639
NC_035090.1	59459378	.	T	A	.	.	MAF_USDA=47.059
NC_035090.1	59459511	.	C	T	.	.	MAF_INRAE=49.367;MAF_USDA=46.471
NC_035090.1	59459555	.	C	T	.	.	MAF_INRAE=16.667
NC_035090.1	59459667	.	C	A	.	.	MAF_USDA=6.25
NC_035090.1	59459685	.	G	A	.	.	MAF_INRAE=49.367;MAF_USDA=47.059
NC_035090.1	59459693	.	G	A	.	.	MAF_INRAE=49.367;MAF_USDA=47.059
NC_035090.1	59459971	.	G	T	.	.	MAF_INRAE=48.734;MAF_USDA=47.024
NC_035090.1	59460044	.	C	T	.	.	MAF_INRAE=28.481;MAF_USDA=10.833
NC_035090.1	59460077	.	A	C	.	.	MAF_USDA=2.5
NC_035090.1	59460081	.	C	T	.	.	MAF_INRAE=49.367;MAF_USDA=48.214
NC_035090.1	59460109	.	C	T	.	.	MAF_USDA=34.524
NC_035090.1	59460117	.	G	T	.	.	MAF_USDA=36.31
NC_035090.1	59460139	.	C	G	.	.	MAF_INRAE=21.053;MAF_USDA=11.31
NC_035090.1	59460160	.	G	A	.	.	MAF_INRAE=14.557;MAF_USDA=19.643
NC_035090.1	59460164	.	A	G	.	.	MAF_USDA=15.833
NC_035090.1	59460281	.	A	G	.	.	MAF_USDA=38.095
NC_035090.1	59460312	.	T	C	.	.	MAF_USDA=37.5
NC_035090.1	59460316	.	A	C	.	.	MAF_INRAE=15.19;MAF_USDA=23.214
NC_035090.1	59460341	.	G	A	.	.	MAF_USDA=4.167
NC_035090.1	59460501	.	C	T	.	.	MAF_USDA=37.059
NC_035090.1	59460504	.	C	G	.	.	MAF_USDA=35.882
NC_035090.1	59460545	.	G	A	.	.	MAF_USDA=2.459
NC_035090.1	59460550	.	C	A	.	.	MAF_USDA=8.333
NC_035090.1	59460614	.	C	T	.	.	MAF_USDA=4.098
NC_035090.1	59460646	.	C	T	.	.	MAF_USDA=1.639
NC_035090.1	59460655	.	T	C	.	.	MAF_USDA=3.279
NC_035090.1	59460657	.	G	T	.	.	MAF_USDA=3.279
NC_035090.1	59460675	.	G	T	.	.	MAF_USDA=1.639
NC_035090.1	59460701	.	G	C	.	.	MAF_USDA=1.639
NC_035090.1	59460839	.	A	G	.	.	MAF_USDA=40.588
NC_035090.1	59460866	.	A	G	.	.	MAF_USDA=39.412
NC_035090.1	59460933	.	C	T	.	.	MAF_USDA=1.639
NC_035090.1	59460986	.	A	T	.	.	MAF_USDA=42.353
NC_035090.1	59460993	.	A	T	.	.	MAF_USDA=42.353
NC_035090.1	59460997	.	A	C	.	.	MAF_INRAE=40.0;MAF_USDA=27.059
NC_035090.1	59461029	.	A	G	.	.	MAF_USDA=40.0
NC_035090.1	59461083	.	C	T	.	.	MAF_USDA=41.176
NC_035090.1	59461225	.	C	A	.	.	MAF_INRAE=6.962;MAF_USDA=3.279
NC_035090.1	59461340	.	G	A	.	.	MAF_USDA=1.765
NC_035090.1	59461429	.	A	C	.	.	MAF_USDA=6.25
NC_035090.1	59461578	.	G	A	.	.	MAF_USDA=4.098
NC_035090.1	59461628	.	G	A	.	.	MAF_INRAE=16.667;MAF_USDA=14.118
NC_035090.1	59461644	.	G	A	.	.	MAF_USDA=2.459
NC_035090.1	59461645	.	T	C	.	.	MAF_USDA=2.459
NC_035090.1	59461734	.	G	T	.	.	MAF_USDA=8.197
NC_035090.1	59461756	.	G	A	.	.	MAF_USDA=1.639
NC_035090.1	59461779	.	G	A	.	.	MAF_USDA=9.836
NC_035090.1	59461821	.	A	C	.	.	MAF_USDA=4.918
NC_035090.1	59461903	.	A	T	.	.	MAF_INRAE=37.342;MAF_USDA=30.0
NC_035090.1	59461917	.	A	G	.	.	MAF_USDA=1.639
NC_035090.1	59462076	.	A	C	.	.	MAF_INRAE=28.481;MAF_USDA=14.706
NC_035090.1	59462107	.	T	A	.	.	MAF_USDA=1.639
NC_035090.1	59462120	.	C	T	.	.	MAF_USDA=4.918
NC_035090.1	59462121	.	G	A	.	.	MAF_INRAE=21.053;MAF_USDA=3.279
NC_035090.1	59462187	.	C	G	.	.	MAF_USDA=1.765
NC_035090.1	59462195	.	T	G	.	.	MAF_USDA=3.279
NC_035090.1	59462245	.	C	T	.	.	MAF_USDA=2.459
NC_035090.1	59462264	.	C	A	.	.	MAF_INRAE=50.0;MAF_USDA=15.882
NC_035090.1	59462271	.	A	G	.	.	MAF_USDA=3.279
NC_035090.1	59462285	.	G	A	.	.	MAF_USDA=3.279
NC_035090.1	59462289	.	G	T	.	.	MAF_USDA=40.588
NC_035090.1	59462293	.	A	G	.	.	MAF_USDA=41.765
NC_035090.1	59462351	.	G	T	.	.	MAF_USDA=9.836
NC_035090.1	59462392	.	G	A	.	.	MAF_USDA=1.639
NC_035090.1	59462486	.	G	A	.	.	MAF_USDA=2.459
NC_035090.1	59462516	.	G	A	.	.	MAF_INRAE=5.263
NC_035090.1	59462518	.	G	A	.	.	MAF_USDA=3.529
NC_035090.1	59462552	.	A	G	.	.	MAF_INRAE=27.215;MAF_USDA=8.824
NC_035090.1	59462581	.	A	T	.	.	MAF_USDA=28.235
NC_035090.1	59462650	.	T	G	.	.	MAF_USDA=1.639
NC_035090.1	59462678	.	A	C	.	.	MAF_USDA=1.765
NC_035090.1	59462705	.	C	T	.	.	MAF_USDA=4.098
NC_035090.1	59462723	.	G	T	.	.	MAF_USDA=1.639
NC_035090.1	59462840	.	C	A	.	.	MAF_USDA=1.639
NC_035090.1	59462855	.	T	C	.	.	MAF_USDA=4.918
NC_035090.1	59462990	.	A	G	.	.	MAF_USDA=40.0
NC_035090.1	59463011	.	C	A	.	.	MAF_USDA=5.738
NC_035090.1	59463021	.	T	G	.	.	MAF_USDA=1.639
NC_035090.1	59463095	.	G	A	.	.	MAF_USDA=9.836
NC_035090.1	59463121	.	C	G	.	.	MAF_INRAE=48.734;MAF_USDA=17.059
NC_035090.1	59463142	.	C	T	.	.	MAF_USDA=1.639
NC_035090.1	59463143	.	T	C	.	.	MAF_USDA=1.639
NC_035090.1	59463176	.	C	T	.	.	MAF_USDA=3.279
NC_035090.1	59463245	.	C	G	.	.	MAF_INRAE=21.053;MAF_USDA=2.5
NC_035090.1	59463279	.	A	C	.	.	MAF_INRAE=49.367;MAF_USDA=16.471
NC_035090.1	59463334	.	C	T	.	.	MAF_INRAE=10.526;MAF_USDA=12.5
NC_035090.1	59463391	.	A	G	.	.	MAF_USDA=1.639
NC_035090.1	59463394	.	C	G	.	.	MAF_USDA=1.639
NC_035090.1	59463400	.	T	A	.	.	MAF_USDA=1.639
NC_035090.1	59463403	.	G	A	.	.	MAF_INRAE=15.833;MAF_USDA=15.882
NC_035090.1	59463420	.	A	C	.	.	MAF_USDA=1.639
NC_035090.1	59463424	.	T	C	.	.	MAF_USDA=1.639
NC_035090.1	59463437	.	C	T	.	.	MAF_USDA=1.639
NC_035090.1	59463463	.	T	A	.	.	MAF_USDA=1.639
NC_035090.1	59463473	.	A	G	.	.	MAF_INRAE=27.848;MAF_USDA=14.118
NC_035090.1	59463522	.	C	A	.	.	MAF_INRAE=8.861;MAF_USDA=8.824
NC_035090.1	59463533	.	C	T	.	.	MAF_INRAE=37.342;MAF_USDA=32.353
NC_035090.1	59463562	.	G	A	.	.	MAF_USDA=2.459
NC_035090.1	59463580	.	G	T	.	.	MAF_INRAE=5.263;MAF_USDA=2.459
NC_035090.1	59463601	.	C	T	.	.	MAF_INRAE=10.526;MAF_USDA=5.882
NC_035090.1	59463679	.	A	C	.	.	MAF_USDA=4.098
NC_035090.1	59463692	.	C	T	.	.	MAF_USDA=17.262
NC_035090.1	59463719	.	C	T	.	.	MAF_USDA=1.667
NC_035090.1	59463780	.	C	G	.	.	MAF_USDA=27.083
NC_035090.1	59463804	.	C	T	.	.	MAF_USDA=11.667
NC_035090.1	59463807	.	C	G	.	.	MAF_USDA=6.667
NC_035090.1	59463831	.	C	T	.	.	MAF_USDA=22.024
NC_035090.1	59463834	.	G	C	.	.	MAF_USDA=39.583
NC_035090.1	59463857	.	G	A	.	.	MAF_USDA=1.639
NC_035090.1	59463864	.	C	T	.	.	MAF_USDA=2.083
NC_035090.1	59463903	.	A	G	.	.	MAF_USDA=5.833
NC_035090.1	59463915	.	C	T	.	.	MAF_INRAE=15.0
NC_035090.1	59463928	.	A	G	.	.	MAF_INRAE=47.5
NC_035090.1	59463937	.	T	G	.	.	MAF_INRAE=15.0
NC_035090.1	59463939	.	C	T	.	.	MAF_INRAE=18.333;MAF_USDA=12.353
NC_035090.1	59463956	.	G	A	.	.	MAF_USDA=1.639
NC_035090.1	59463964	.	T	A	.	.	MAF_USDA=4.918
NC_035090.1	59463969	.	T	C	.	.	MAF_USDA=16.393
NC_035090.1	59463993	.	C	T	.	.	MAF_INRAE=20.833;MAF_USDA=11.176
NC_035090.1	59464020	.	T	C	.	.	MAF_INRAE=1.667
NC_035090.1	59464021	.	A	G	.	.	MAF_INRAE=1.667
NC_035090.1	59464036	.	G	A	.	.	MAF_INRAE=1.667;MAF_USDA=8.824
NC_035090.1	59464050	.	C	G	.	.	MAF_USDA=4.098
NC_035090.1	59464120	.	G	C	.	.	MAF_INRAE=49.367;MAF_USDA=6.25
NC_035090.1	59464181	.	C	G	.	.	MAF_INRAE=8.861;MAF_USDA=8.235
NC_035090.1	59464188	.	G	C	.	.	MAF_USDA=1.765
NC_035090.1	59464196	.	G	A	.	.	MAF_INRAE=49.367;MAF_USDA=6.25
NC_035090.1	59464213	.	T	G	.	.	MAF_INRAE=10.526;MAF_USDA=3.529
NC_035090.1	59464292	.	G	A	.	.	MAF_USDA=2.459
NC_035090.1	59464312	.	C	T	.	.	MAF_INRAE=1.667
NC_035090.1	59464313	.	A	G	.	.	MAF_INRAE=1.667
NC_035090.1	59464334	.	C	T	.	.	MAF_USDA=2.459
NC_035090.1	59464348	.	C	T	.	.	MAF_USDA=1.639
NC_035090.1	59464365	.	A	G	.	.	MAF_INRAE=2.5
NC_035090.1	59464420	.	C	T	.	.	MAF_INRAE=5.263
NC_035090.1	59464444	.	G	T	.	.	MAF_USDA=3.279
NC_035090.1	59464448	.	T	A	.	.	MAF_USDA=3.529
NC_035090.1	59464484	.	T	C	.	.	MAF_USDA=40.0
NC_035090.1	59464557	.	C	T	.	.	MAF_INRAE=49.367;MAF_USDA=15.294
NC_035090.1	59464591	.	C	A	.	.	MAF_INRAE=38.608;MAF_USDA=30.0
NC_035090.1	59464611	.	G	A	.	.	MAF_USDA=3.279
NC_035090.1	59464634	.	C	T	.	.	MAF_USDA=10.656
NC_035090.1	59464668	.	T	C	.	.	MAF_INRAE=27.215;MAF_USDA=11.176
NC_035090.1	59464873	.	C	A	.	.	MAF_INRAE=37.975;MAF_USDA=47.917
NC_035090.1	59464900	.	A	C	.	.	MAF_USDA=10.656
NC_035090.1	59464937	.	A	G	.	.	MAF_INRAE=28.481;MAF_USDA=12.353
NC_035090.1	59464943	.	G	A	.	.	MAF_USDA=40.0
NC_035090.1	59464969	.	A	G	.	.	MAF_USDA=1.639
NC_035090.1	59464973	.	G	T	.	.	MAF_USDA=18.824
NC_035090.1	59465190	.	A	T	.	.	MAF_USDA=1.639
NC_035090.1	59465222	.	A	G	.	.	MAF_INRAE=15.833;MAF_USDA=12.941
NC_035090.1	59465295	.	G	A	.	.	MAF_USDA=4.118
NC_035090.1	59465380	.	C	A	.	.	MAF_USDA=1.639
NC_035090.1	59465450	.	G	C	.	.	MAF_USDA=2.459
NC_035090.1	59465500	.	G	T	.	.	MAF_INRAE=36.076;MAF_USDA=22.353
NC_035090.1	59465539	.	A	T	.	.	MAF_USDA=3.279
NC_035090.1	59465547	.	G	T	.	.	MAF_USDA=3.279
NC_035090.1	59465584	.	G	A	.	.	MAF_USDA=2.459
NC_035090.1	59465600	.	A	G	.	.	MAF_USDA=2.459
NC_035090.1	59465614	.	C	T	.	.	MAF_USDA=1.765
NC_035090.1	59465615	.	G	T	.	.	MAF_USDA=2.459
NC_035090.1	59465622	.	G	C	.	.	MAF_USDA=1.639
NC_035090.1	59465624	.	T	A	.	.	MAF_USDA=1.639
NC_035090.1	59465633	.	G	T	.	.	MAF_USDA=1.639
NC_035090.1	59465669	.	C	G	.	.	MAF_USDA=4.918
NC_035090.1	59465687	.	G	A	.	.	MAF_USDA=2.459
NC_035090.1	59465710	.	C	A	.	.	MAF_INRAE=27.848;MAF_USDA=13.529
NC_035090.1	59465719	.	T	C	.	.	MAF_USDA=42.941
NC_035090.1	59465745	.	C	T	.	.	MAF_USDA=3.279
NC_035090.1	59465746	.	G	A	.	.	MAF_INRAE=29.114;MAF_USDA=17.647
NC_035090.1	59465769	.	A	C	.	.	MAF_USDA=40.0
NC_035090.1	59465813	.	C	T	.	.	MAF_USDA=1.639
NC_035090.1	59465920	.	C	A	.	.	MAF_USDA=1.639
NC_035090.1	59465931	.	C	T	.	.	MAF_USDA=4.918
NC_035090.1	59465966	.	C	A	.	.	MAF_INRAE=5.263
NC_035090.1	59465992	.	C	T	.	.	MAF_USDA=2.459
NC_035090.1	59466089	.	G	A	.	.	MAF_USDA=2.459
NC_035090.1	59466249	.	T	A	.	.	MAF_USDA=1.639
NC_035090.1	59466289	.	T	A	.	.	MAF_INRAE=28.481;MAF_USDA=13.529
NC_035090.1	59466363	.	G	A	.	.	MAF_USDA=1.639
NC_035090.1	59466367	.	G	T	.	.	MAF_INRAE=28.481;MAF_USDA=13.529
NC_035090.1	59466426	.	C	T	.	.	MAF_INRAE=28.481;MAF_USDA=44.706
NC_035090.1	59466457	.	G	T	.	.	MAF_INRAE=8.861;MAF_USDA=8.235
NC_035090.1	59466514	.	G	T	.	.	MAF_USDA=1.639
NC_035090.1	59466548	.	A	G	.	.	MAF_USDA=4.098
NC_035090.1	59466549	.	A	C	.	.	MAF_USDA=4.098
NC_035090.1	59466666	.	C	T	.	.	MAF_USDA=1.765
NC_035090.1	59466726	.	C	A	.	.	MAF_USDA=1.765
NC_035090.1	59466738	.	C	A	.	.	MAF_USDA=3.279
NC_035090.1	59466921	.	C	T	.	.	MAF_USDA=1.639
NC_035090.1	59467009	.	T	A	.	.	MAF_USDA=1.639
NC_035090.1	59467016	.	T	C	.	.	MAF_INRAE=22.152;MAF_USDA=5.294
NC_035090.1	59467075	.	A	C	.	.	MAF_USDA=1.639
NC_035090.1	59467084	.	A	C	.	.	MAF_USDA=1.639
NC_035090.1	59467098	.	A	C	.	.	MAF_USDA=2.459
NC_035090.1	59467099	.	T	C	.	.	MAF_USDA=1.639
NC_035090.1	59467355	.	G	A	.	.	MAF_USDA=1.639
NC_035090.1	59467432	.	A	C	.	.	MAF_USDA=1.639
NC_035090.1	59467433	.	A	C	.	.	MAF_INRAE=37.975;MAF_USDA=39.412
NC_035090.1	59467526	.	A	G	.	.	MAF_USDA=1.639
NC_035090.1	59467620	.	T	C	.	.	MAF_INRAE=43.038;MAF_USDA=13.529
NC_035090.1	59467630	.	G	A	.	.	MAF_USDA=2.459
NC_035090.1	59467631	.	A	G	.	.	MAF_USDA=2.459
NC_035090.1	59467652	.	G	A	.	.	MAF_INRAE=16.667;MAF_USDA=19.412
NC_035090.1	59467673	.	G	T	.	.	MAF_INRAE=34.177;MAF_USDA=15.882
NC_035090.1	59467695	.	T	C	.	.	MAF_INRAE=16.667;MAF_USDA=43.529
NC_035090.1	59467727	.	A	C	.	.	MAF_USDA=2.083
NC_035090.1	59467729	.	T	G	.	.	MAF_USDA=12.5
NC_035090.1	59467765	.	T	A	.	.	MAF_INRAE=16.667;MAF_USDA=20.588
NC_035090.1	59467815	.	T	C	.	.	MAF_USDA=4.098
NC_035090.1	59467898	.	A	G	.	.	MAF_USDA=4.918
NC_035090.1	59467968	.	G	A	.	.	MAF_USDA=4.918
NC_035090.1	59468006	.	T	C	.	.	MAF_INRAE=50.0;MAF_USDA=14.706
NC_035090.1	59468119	.	A	G	.	.	MAF_INRAE=16.667;MAF_USDA=13.529
NC_035090.1	59468129	.	C	A	.	.	MAF_USDA=2.459
NC_035090.1	59468192	.	G	A	.	.	MAF_USDA=4.918
NC_035090.1	59468223	.	C	T	.	.	MAF_INRAE=8.861;MAF_USDA=8.235
NC_035090.1	59468303	.	C	A	.	.	MAF_INRAE=8.333
NC_035090.1	59468341	.	T	A	.	.	MAF_INRAE=16.667;MAF_USDA=12.941
NC_035090.1	59468344	.	A	G	.	.	MAF_USDA=12.941
NC_035090.1	59468345	.	G	C	.	.	MAF_USDA=12.941
NC_035090.1	59468346	.	T	A	.	.	MAF_USDA=12.941
NC_035090.1	59468348	.	C	T	.	.	MAF_INRAE=8.861;MAF_USDA=7.647
NC_035090.1	59468402	.	C	A	.	.	MAF_USDA=4.098
NC_035090.1	59468407	.	A	G	.	.	MAF_INRAE=10.526;MAF_USDA=5.882
NC_035090.1	59468435	.	G	A	.	.	MAF_USDA=2.459
NC_035090.1	59468457	.	C	A	.	.	MAF_USDA=1.639
NC_035090.1	59468500	.	C	T	.	.	MAF_INRAE=16.667
NC_035090.1	59468533	.	T	C	.	.	MAF_USDA=1.639
NC_035090.1	59468616	.	T	C	.	.	MAF_USDA=22.951
NC_035090.1	59468687	.	A	C	.	.	MAF_USDA=2.459
NC_035090.1	59468873	.	G	A	.	.	MAF_INRAE=8.861;MAF_USDA=9.412
NC_035090.1	59468930	.	G	A	.	.	MAF_USDA=3.529
NC_035090.1	59468946	.	G	C	.	.	MAF_USDA=3.529
NC_035090.1	59469004	.	C	G	.	.	MAF_USDA=1.639
NC_035090.1	59469035	.	C	T	.	.	MAF_INRAE=37.342;MAF_USDA=25.882
NC_035090.1	59469041	.	G	A	.	.	MAF_INRAE=16.667;MAF_USDA=14.118
NC_035090.1	59469066	.	C	G	.	.	MAF_INRAE=50.0;MAF_USDA=37.059
NC_035090.1	59469094	.	A	T	.	.	MAF_USDA=20.492
NC_035090.1	59469109	.	G	A	.	.	MAF_USDA=1.639
NC_035090.1	59469350	.	A	G	.	.	MAF_INRAE=8.333;MAF_USDA=2.459
NC_035090.1	59469360	.	A	C	.	.	MAF_USDA=1.639
NC_035090.1	59469450	.	G	A	.	.	MAF_USDA=4.918
NC_035090.1	59469479	.	T	G	.	.	MAF_INRAE=8.861;MAF_USDA=8.235
NC_035090.1	59469511	.	T	C	.	.	MAF_INRAE=15.833;MAF_USDA=18.235
NC_035090.1	59469560	.	A	G	.	.	MAF_INRAE=21.519;MAF_USDA=35.417
NC_035090.1	59469595	.	A	G	.	.	MAF_INRAE=5.263
NC_035090.1	59469651	.	A	T	.	.	MAF_INRAE=50.0;MAF_USDA=28.235
NC_035090.1	59469654	.	A	G	.	.	MAF_INRAE=18.333;MAF_USDA=41.765
NC_035090.1	59469679	.	A	G	.	.	MAF_USDA=4.918
NC_035090.1	59469725	.	C	T	.	.	MAF_USDA=4.918
NC_035090.1	59469732	.	G	A	.	.	MAF_USDA=3.279
NC_035090.1	59469781	.	G	T	.	.	MAF_INRAE=10.526;MAF_USDA=20.588
NC_035090.1	59469791	.	G	A	.	.	MAF_INRAE=16.667;MAF_USDA=14.118
NC_035090.1	59469840	.	G	T	.	.	MAF_USDA=2.459
NC_035090.1	59469841	.	A	C	.	.	MAF_USDA=1.639
NC_035090.1	59469900	.	G	T	.	.	MAF_INRAE=10.526;MAF_USDA=1.639
NC_035090.1	59469914	.	T	C	.	.	MAF_USDA=1.639
NC_035090.1	59469918	.	G	A	.	.	MAF_INRAE=10.526;MAF_USDA=41.803
NC_035090.1	59469943	.	C	G	.	.	MAF_USDA=1.639
NC_035090.1	59469952	.	G	T	.	.	MAF_INRAE=10.526;MAF_USDA=7.059
NC_035090.1	59470083	.	C	A	.	.	MAF_INRAE=10.526;MAF_USDA=1.639
NC_035090.1	59470186	.	C	A	.	.	MAF_INRAE=15.833;MAF_USDA=14.118
NC_035090.1	59470255	.	G	T	.	.	MAF_USDA=4.918
NC_035090.1	59470298	.	C	T	.	.	MAF_INRAE=35.443;MAF_USDA=38.824
NC_035090.1	59470302	.	T	C	.	.	MAF_USDA=3.279
NC_035090.1	59470313	.	C	T	.	.	MAF_USDA=1.639
NC_035090.1	59470327	.	A	T	.	.	MAF_INRAE=10.526;MAF_USDA=3.571
NC_035090.1	59470331	.	G	A	.	.	MAF_INRAE=28.481;MAF_USDA=12.5
NC_035090.1	59470376	.	C	T	.	.	MAF_USDA=4.098
NC_035090.1	59470378	.	T	G	.	.	MAF_USDA=1.765
NC_035090.1	59470406	.	G	T	.	.	MAF_USDA=1.695
NC_035090.1	59470426	.	T	A	.	.	MAF_USDA=9.016
NC_035090.1	59470497	.	A	G	.	.	MAF_USDA=4.098
NC_035090.1	59470558	.	G	A	.	.	MAF_INRAE=8.333;MAF_USDA=1.639
NC_035090.1	59470617	.	G	T	.	.	MAF_INRAE=21.053;MAF_USDA=3.279
NC_035090.1	59470667	.	G	A	.	.	MAF_INRAE=28.481;MAF_USDA=14.706
NC_035090.1	59470755	.	T	C	.	.	MAF_USDA=1.639
NC_035090.1	59470785	.	C	T	.	.	MAF_USDA=4.918
NC_035090.1	59470796	.	A	G	.	.	MAF_INRAE=33.544;MAF_USDA=27.647
NC_035090.1	59470835	.	G	A	.	.	MAF_USDA=4.098
NC_035090.1	59470913	.	C	T	.	.	MAF_INRAE=34.81;MAF_USDA=27.647
NC_035090.1	59471105	.	A	T	.	.	MAF_INRAE=15.19
NC_035090.1	59471128	.	C	G	.	.	MAF_USDA=4.098
NC_035090.1	59471142	.	G	A	.	.	MAF_USDA=32.353
NC_035090.1	59471245	.	A	T	.	.	MAF_USDA=1.639
NC_035090.1	59471270	.	T	C	.	.	MAF_INRAE=21.053;MAF_USDA=3.279
NC_035090.1	59471340	.	A	C	.	.	MAF_USDA=4.098
NC_035090.1	59471496	.	A	G	.	.	MAF_USDA=2.459
NC_035090.1	59471512	.	G	T	.	.	MAF_INRAE=34.81;MAF_USDA=38.824
NC_035090.1	59471536	.	A	G	.	.	MAF_INRAE=34.81;MAF_USDA=27.059
NC_035090.1	59471581	.	G	A	.	.	MAF_USDA=3.279
NC_035090.1	59471639	.	C	T	.	.	MAF_USDA=32.941
NC_035090.1	59471683	.	G	T	.	.	MAF_USDA=5.738
NC_035090.1	59471748	.	C	A	.	.	MAF_USDA=4.918
NC_035090.1	59471792	.	C	T	.	.	MAF_USDA=13.529
NC_035090.1	59471793	.	G	T	.	.	MAF_USDA=1.639
NC_035090.1	59471835	.	A	T	.	.	MAF_USDA=4.918
NC_035090.1	59471918	.	G	A	.	.	MAF_USDA=3.529
NC_035090.1	59472023	.	C	T	.	.	MAF_INRAE=34.177;MAF_USDA=38.824
NC_035090.1	59472199	.	C	T	.	.	MAF_INRAE=27.848;MAF_USDA=13.529
NC_035090.1	59472292	.	G	A	.	.	MAF_INRAE=28.481;MAF_USDA=20.588
NC_035090.1	59472432	.	G	T	.	.	MAF_USDA=1.639
NC_035090.1	59472434	.	C	T	.	.	MAF_USDA=4.098
NC_035090.1	59472470	.	G	T	.	.	MAF_USDA=4.918
NC_035090.1	59472482	.	T	A	.	.	MAF_USDA=18.033
NC_035090.1	59472483	.	T	A	.	.	MAF_USDA=23.77
NC_035090.1	59472484	.	A	T	.	.	MAF_INRAE=16.667;MAF_USDA=42.353
NC_035090.1	59472486	.	A	T	.	.	MAF_USDA=1.639
NC_035090.1	59472579	.	A	T	.	.	MAF_USDA=1.639
NC_035090.1	59472600	.	A	G	.	.	MAF_INRAE=28.481;MAF_USDA=13.529
NC_035090.1	59472604	.	A	T	.	.	MAF_USDA=2.5
NC_035090.1	59472633	.	T	C	.	.	MAF_USDA=23.529
NC_035090.1	59472661	.	T	A	.	.	MAF_USDA=26.471
NC_035090.1	59472701	.	C	T	.	.	MAF_INRAE=21.053;MAF_USDA=9.836
NC_035090.1	59472702	.	C	T	.	.	MAF_USDA=1.639
NC_035090.1	59472704	.	C	A	.	.	MAF_INRAE=24.167;MAF_USDA=49.412
NC_035090.1	59472745	.	C	A	.	.	MAF_USDA=3.333
NC_035090.1	59472789	.	A	G	.	.	MAF_USDA=4.918
NC_035090.1	59472824	.	G	T	.	.	MAF_USDA=21.311
NC_035090.1	59472837	.	T	G	.	.	MAF_USDA=1.786
NC_035090.1	59472869	.	C	A	.	.	MAF_INRAE=47.468;MAF_USDA=21.765
NC_035090.1	59472888	.	A	C	.	.	MAF_INRAE=38.608;MAF_USDA=25.882
NC_035090.1	59472933	.	A	T	.	.	MAF_USDA=1.639
NC_035090.1	59472957	.	A	G	.	.	MAF_USDA=4.918
NC_035090.1	59472962	.	G	A	.	.	MAF_USDA=5.882
NC_035090.1	59472968	.	A	T	.	.	MAF_USDA=5.294
NC_035090.1	59472976	.	C	T	.	.	MAF_INRAE=21.053;MAF_USDA=3.279
NC_035090.1	59472997	.	G	A	.	.	MAF_USDA=6.557
NC_035090.1	59473041	.	A	T	.	.	MAF_USDA=3.279
NC_035090.1	59473052	.	A	T	.	.	MAF_USDA=1.639
NC_035090.1	59473074	.	A	C	.	.	MAF_USDA=2.459
NC_035090.1	59473076	.	A	G	.	.	MAF_USDA=4.098
NC_035090.1	59473116	.	C	A	.	.	MAF_INRAE=31.646;MAF_USDA=32.353
NC_035090.1	59473192	.	C	G	.	.	MAF_USDA=4.098
NC_035090.1	59473223	.	G	A	.	.	MAF_USDA=1.639
NC_035090.1	59473254	.	C	T	.	.	MAF_INRAE=28.481;MAF_USDA=20.588
NC_035090.1	59473270	.	T	C	.	.	MAF_INRAE=6.962;MAF_USDA=4.098
NC_035090.1	59473274	.	A	C	.	.	MAF_USDA=3.279
NC_035090.1	59473300	.	C	T	.	.	MAF_USDA=3.279
NC_035090.1	59473301	.	T	G	.	.	MAF_USDA=3.279
NC_035090.1	59473302	.	C	A	.	.	MAF_USDA=3.279
NC_035090.1	59473303	.	A	G	.	.	MAF_USDA=3.279
NC_035090.1	59473310	.	A	C	.	.	MAF_USDA=2.459
NC_035090.1	59473311	.	T	G	.	.	MAF_INRAE=16.667;MAF_USDA=14.118
NC_035090.1	59473320	.	G	T	.	.	MAF_USDA=8.197
NC_035090.1	59473350	.	C	T	.	.	MAF_INRAE=34.177;MAF_USDA=45.294
NC_035090.1	59473409	.	T	C	.	.	MAF_USDA=4.918
NC_035090.1	59473494	.	G	A	.	.	MAF_INRAE=21.053;MAF_USDA=3.279
NC_035090.1	59473521	.	T	A	.	.	MAF_INRAE=46.835;MAF_USDA=22.353
NC_035090.1	59473577	.	T	G	.	.	MAF_USDA=4.918
NC_035090.1	59473622	.	G	A	.	.	MAF_INRAE=28.481;MAF_USDA=12.941
NC_035090.1	59473628	.	G	T	.	.	MAF_USDA=1.639
NC_035090.1	59473702	.	T	C	.	.	MAF_INRAE=21.053;MAF_USDA=22.941
NC_035090.1	59473704	.	C	A	.	.	MAF_USDA=23.529
NC_035090.1	59473758	.	G	T	.	.	MAF_INRAE=34.177;MAF_USDA=45.882
NC_035090.1	59473805	.	G	A	.	.	MAF_INRAE=24.167;MAF_USDA=29.167
NC_035090.1	59473952	.	G	A	.	.	MAF_USDA=1.765
NC_035090.1	59473970	.	T	G	.	.	MAF_USDA=2.459
NC_035090.1	59473995	.	T	G	.	.	MAF_USDA=1.639
NC_035090.1	59474045	.	T	G	.	.	MAF_INRAE=21.053;MAF_USDA=15.476
NC_035090.1	59474051	.	C	A	.	.	MAF_INRAE=16.667;MAF_USDA=14.286
NC_035090.1	59474110	.	T	C	.	.	MAF_INRAE=45.57;MAF_USDA=39.286
NC_035090.1	59474126	.	C	A	.	.	MAF_USDA=2.459
NC_035090.1	59474147	.	G	A	.	.	MAF_INRAE=8.333;MAF_USDA=2.459
NC_035090.1	59474165	.	G	T	.	.	MAF_USDA=3.279
NC_035090.1	59474206	.	C	T	.	.	MAF_USDA=1.639
NC_035090.1	59474217	.	G	A	.	.	MAF_USDA=1.639
NC_035090.1	59474229	.	C	T	.	.	MAF_INRAE=41.139;MAF_USDA=30.588
NC_035090.1	59474256	.	C	A	.	.	MAF_INRAE=21.053;MAF_USDA=25.882
NC_035090.1	59474293	.	C	A	.	.	MAF_INRAE=21.053;MAF_USDA=10.417
NC_035090.1	59474369	.	G	A	.	.	MAF_USDA=2.459
NC_035090.1	59474393	.	A	T	.	.	MAF_USDA=10.417
NC_035090.1	59474465	.	A	G	.	.	MAF_USDA=1.639
NC_035090.1	59474505	.	G	A	.	.	MAF_INRAE=42.105;MAF_USDA=31.765
NC_035090.1	59474531	.	C	T	.	.	MAF_INRAE=15.833;MAF_USDA=14.706
NC_035090.1	59474554	.	C	T	.	.	MAF_INRAE=21.053;MAF_USDA=3.279
NC_035090.1	59474569	.	A	G	.	.	MAF_USDA=1.639
NC_035090.1	59474673	.	A	G	.	.	MAF_INRAE=21.053;MAF_USDA=3.279
NC_035090.1	59474688	.	C	T	.	.	MAF_INRAE=47.468;MAF_USDA=24.118
NC_035090.1	59474690	.	T	A	.	.	MAF_USDA=4.918
NC_035090.1	59474721	.	T	A	.	.	MAF_USDA=18.75
NC_035090.1	59474817	.	A	G	.	.	MAF_USDA=5.738
NC_035090.1	59474836	.	A	G	.	.	MAF_INRAE=41.139;MAF_USDA=27.647
NC_035090.1	59475078	.	T	C	.	.	MAF_INRAE=41.139;MAF_USDA=27.647
NC_035090.1	59475093	.	T	G	.	.	MAF_INRAE=41.139;MAF_USDA=29.412
NC_035090.1	59475128	.	G	T	.	.	MAF_USDA=4.098
NC_035090.1	59475139	.	C	A	.	.	MAF_USDA=6.557
NC_035090.1	59475267	.	A	T	.	.	MAF_INRAE=13.333;MAF_USDA=6.25
NC_035090.1	59475433	.	A	G	.	.	MAF_USDA=4.098
NC_035090.1	59475541	.	T	G	.	.	MAF_USDA=6.557
NC_035090.1	59475677	.	T	A	.	.	MAF_INRAE=21.053;MAF_USDA=29.412
NC_035090.1	59475714	.	C	T	.	.	MAF_USDA=1.639
NC_035090.1	59475804	.	G	C	.	.	MAF_INRAE=15.789;MAF_USDA=4.118
NC_035090.1	59475817	.	C	T	.	.	MAF_USDA=8.197
NC_035090.1	59475841	.	T	C	.	.	MAF_INRAE=46.835;MAF_USDA=25.294
NC_035090.1	59475909	.	A	T	.	.	MAF_INRAE=41.139;MAF_USDA=27.381
NC_035090.1	59475957	.	A	C	.	.	MAF_INRAE=6.962;MAF_USDA=3.448
NC_035090.1	59475982	.	A	T	.	.	MAF_INRAE=41.139
NC_035090.1	59475993	.	C	A	.	.	MAF_INRAE=41.139
NC_035090.1	59475994	.	T	A	.	.	MAF_INRAE=40.833
NC_035090.1	59475995	.	T	G	.	.	MAF_INRAE=40.833
NC_035090.1	59476029	.	G	A	.	.	MAF_USDA=1.639
NC_035090.1	59476030	.	T	C	.	.	MAF_USDA=1.639
NC_035090.1	59476054	.	G	A	.	.	MAF_INRAE=40.506;MAF_USDA=47.059
NC_035090.1	59476092	.	G	C	.	.	MAF_USDA=3.279
NC_035090.1	59476154	.	T	G	.	.	MAF_USDA=2.459
NC_035090.1	59476194	.	A	T	.	.	MAF_USDA=7.377
NC_035090.1	59476215	.	G	A	.	.	MAF_USDA=7.377
NC_035090.1	59476320	.	C	T	.	.	MAF_USDA=7.377
NC_035090.1	59476331	.	G	T	.	.	MAF_USDA=4.098
NC_035090.1	59476372	.	C	A	.	.	MAF_USDA=12.353
NC_035090.1	59476523	.	G	A	.	.	MAF_INRAE=40.506;MAF_USDA=43.529
NC_035090.1	59476546	.	A	T	.	.	MAF_INRAE=46.835
NC_035090.1	59476577	.	G	A	.	.	MAF_INRAE=41.139;MAF_USDA=32.941
NC_035090.1	59476581	.	C	A	.	.	MAF_INRAE=21.053;MAF_USDA=3.279
NC_035090.1	59476613	.	G	A	.	.	MAF_USDA=4.098
NC_035090.1	59476656	.	T	A	.	.	MAF_USDA=3.279
NC_035090.1	59476681	.	C	T	.	.	MAF_INRAE=42.105;MAF_USDA=43.529
NC_035090.1	59476706	.	C	A	.	.	MAF_USDA=1.639
NC_035090.1	59476714	.	G	A	.	.	MAF_USDA=2.459
NC_035090.1	59476763	.	C	A	.	.	MAF_USDA=4.918
NC_035090.1	59476799	.	G	T	.	.	MAF_USDA=6.25
NC_035090.1	59476847	.	G	A	.	.	MAF_INRAE=29.114;MAF_USDA=14.118
NC_035090.1	59476856	.	A	G	.	.	MAF_INRAE=40.506;MAF_USDA=35.294
NC_035090.1	59476869	.	C	A	.	.	MAF_USDA=4.918
NC_035090.1	59476875	.	G	A	.	.	MAF_USDA=7.377
NC_035090.1	59476909	.	A	C	.	.	MAF_INRAE=40.506;MAF_USDA=33.529
NC_035090.1	59476948	.	C	T	.	.	MAF_USDA=4.918
NC_035090.1	59477043	.	T	C	.	.	MAF_INRAE=40.506;MAF_USDA=36.471
NC_035090.1	59477121	.	C	A	.	.	MAF_USDA=1.667
NC_035090.1	59477136	.	G	A	.	.	MAF_USDA=1.667
NC_035090.1	59477277	.	C	T	.	.	MAF_USDA=3.279
NC_035090.1	59477314	.	T	C	.	.	MAF_USDA=1.639
NC_035090.1	59477470	.	A	G	.	.	MAF_INRAE=15.833;MAF_USDA=12.353
NC_035090.1	59477591	.	A	T	.	.	MAF_INRAE=46.835
NC_035090.1	59477596	.	T	G	.	.	MAF_INRAE=39.873;MAF_USDA=32.941
NC_035090.1	59477608	.	C	A	.	.	MAF_INRAE=39.873;MAF_USDA=41.765
NC_035090.1	59477703	.	T	C	.	.	MAF_USDA=5.738
NC_035090.1	59477759	.	A	T	.	.	MAF_USDA=3.279
NC_035090.1	59477761	.	T	C	.	.	MAF_INRAE=41.139;MAF_USDA=24.706
NC_035090.1	59477807	.	G	T	.	.	MAF_USDA=1.639
NC_035090.1	59477853	.	A	G	.	.	MAF_USDA=1.667
NC_035090.1	59478063	.	T	C	.	.	MAF_USDA=6.25
NC_035090.1	59478088	.	C	T	.	.	MAF_INRAE=41.139;MAF_USDA=31.765
NC_035090.1	59478201	.	G	A	.	.	MAF_USDA=4.918
NC_035090.1	59478320	.	G	A	.	.	MAF_USDA=1.639
NC_035090.1	59478378	.	T	A	.	.	MAF_INRAE=37.342;MAF_USDA=14.118
NC_035090.1	59478379	.	C	A	.	.	MAF_INRAE=35.833;MAF_USDA=14.118
NC_035090.1	59478398	.	A	C	.	.	MAF_INRAE=40.506;MAF_USDA=37.059
NC_035090.1	59478415	.	C	T	.	.	MAF_USDA=3.279
NC_035090.1	59478416	.	G	A	.	.	MAF_USDA=1.639
NC_035090.1	59478465	.	C	T	.	.	MAF_USDA=1.639
NC_035090.1	59478573	.	G	C	.	.	MAF_INRAE=41.139;MAF_USDA=39.157
NC_035090.1	59478603	.	C	T	.	.	MAF_USDA=8.333
NC_035090.1	59478641	.	G	A	.	.	MAF_INRAE=41.139;MAF_USDA=27.108
NC_035090.1	59478676	.	G	A	.	.	MAF_USDA=2.459
NC_035090.1	59478688	.	G	A	.	.	MAF_INRAE=21.053;MAF_USDA=3.279
NC_035090.1	59478713	.	T	C	.	.	MAF_INRAE=41.139;MAF_USDA=37.647
NC_035090.1	59478816	.	C	A	.	.	MAF_USDA=1.176
NC_035090.1	59478863	.	A	T	.	.	MAF_USDA=1.639
NC_035090.1	59478881	.	G	C	.	.	MAF_USDA=1.639
NC_035090.1	59478884	.	T	C	.	.	MAF_INRAE=50.0;MAF_USDA=40.588
NC_035090.1	59478914	.	T	C	.	.	MAF_USDA=4.918
NC_035090.1	59478942	.	G	C	.	.	MAF_USDA=4.118
NC_035090.1	59479018	.	A	C	.	.	MAF_USDA=2.459
NC_035090.1	59479150	.	G	A	.	.	MAF_INRAE=46.835;MAF_USDA=35.882
NC_035090.1	59479201	.	G	A	.	.	MAF_INRAE=48.734;MAF_USDA=15.294
NC_035090.1	59479243	.	G	C	.	.	MAF_INRAE=44.937;MAF_USDA=41.765
NC_035090.1	59479246	.	A	T	.	.	MAF_INRAE=45.57;MAF_USDA=15.294
NC_035090.1	59479293	.	G	C	.	.	MAF_INRAE=10.127;MAF_USDA=47.059
NC_035090.1	59479316	.	A	G	.	.	MAF_INRAE=48.734;MAF_USDA=47.059
NC_035090.1	59479328	.	G	T	.	.	MAF_USDA=1.639
NC_035090.1	59479365	.	G	A	.	.	MAF_USDA=2.459
NC_035090.1	59479398	.	T	A	.	.	MAF_INRAE=41.139;MAF_USDA=33.529
NC_035090.1	59479399	.	C	T	.	.	MAF_INRAE=40.833;MAF_USDA=33.529
NC_035090.1	59479400	.	C	T	.	.	MAF_USDA=1.639
NC_035090.1	59479428	.	T	C	.	.	MAF_INRAE=49.367;MAF_USDA=44.706
NC_035090.1	59479441	.	A	G	.	.	MAF_USDA=2.459
NC_035090.1	59479462	.	G	T	.	.	MAF_INRAE=48.734;MAF_USDA=41.765
NC_035090.1	59479501	.	T	C	.	.	MAF_USDA=1.639
NC_035090.1	59479512	.	G	A	.	.	MAF_USDA=3.279
NC_035090.1	59479537	.	A	T	.	.	MAF_USDA=6.25
NC_035090.1	59479596	.	C	G	.	.	MAF_INRAE=41.139;MAF_USDA=35.882
NC_035090.1	59479598	.	T	G	.	.	MAF_USDA=4.918
NC_035090.1	59479617	.	A	T	.	.	MAF_INRAE=41.139;MAF_USDA=34.118
NC_035090.1	59479656	.	T	G	.	.	MAF_USDA=5.738
NC_035090.1	59479703	.	T	G	.	.	MAF_USDA=3.279
NC_035090.1	59479832	.	C	G	.	.	MAF_INRAE=41.139;MAF_USDA=35.294
NC_035090.1	59479886	.	T	C	.	.	MAF_INRAE=21.053;MAF_USDA=3.279
NC_035090.1	59479952	.	C	G	.	.	MAF_USDA=8.235
NC_035090.1	59479992	.	C	T	.	.	MAF_INRAE=41.139;MAF_USDA=35.294
NC_035090.1	59479999	.	C	G	.	.	MAF_USDA=2.459
NC_035090.1	59480067	.	A	C	.	.	MAF_USDA=2.941
NC_035090.1	59480209	.	A	G	.	.	MAF_INRAE=48.734;MAF_USDA=27.059
NC_035090.1	59480222	.	G	T	.	.	MAF_USDA=6.25
NC_035090.1	59480236	.	A	T	.	.	MAF_USDA=2.459
NC_035090.1	59480273	.	G	A	.	.	MAF_USDA=2.459
NC_035090.1	59480384	.	A	C	.	.	MAF_USDA=4.098
NC_035090.1	59480431	.	C	T	.	.	MAF_USDA=1.639
NC_035090.1	59480434	.	C	T	.	.	MAF_USDA=1.639
NC_035090.1	59480505	.	C	T	.	.	MAF_INRAE=35.0;MAF_USDA=28.824
NC_035090.1	59480531	.	A	G	.	.	MAF_INRAE=30.833;MAF_USDA=25.294
NC_035090.1	59480620	.	A	G	.	.	MAF_INRAE=15.789;MAF_USDA=16.071
NC_035090.1	59480643	.	A	C	.	.	MAF_INRAE=34.167;MAF_USDA=43.75
NC_035090.1	59480668	.	C	A	.	.	MAF_INRAE=31.667
NC_035090.1	59480679	.	C	A	.	.	MAF_USDA=2.459
NC_035090.1	59480704	.	T	A	.	.	MAF_USDA=4.098
NC_035090.1	59480755	.	T	G	.	.	MAF_USDA=11.765
NC_035090.1	59480995	.	T	C	.	.	MAF_USDA=32.609
NC_035090.1	59481035	.	G	A	.	.	MAF_USDA=6.522
NC_035090.1	59481159	.	C	T	.	.	MAF_USDA=13.043
NC_035090.1	59481377	.	C	T	.	.	MAF_USDA=4.098
NC_035090.1	59481407	.	C	A	.	.	MAF_INRAE=21.053;MAF_USDA=1.667
NC_035090.1	59481479	.	A	G	.	.	MAF_INRAE=35.443;MAF_USDA=37.5
NC_035090.1	59481507	.	T	C	.	.	MAF_USDA=6.25
NC_035090.1	59481509	.	C	T	.	.	MAF_INRAE=21.053
NC_035090.1	59481566	.	C	T	.	.	MAF_INRAE=39.167;MAF_USDA=37.059
NC_035090.1	59481567	.	G	T	.	.	MAF_USDA=23.77
NC_035090.1	59481568	.	T	A	.	.	MAF_USDA=23.77
NC_035090.1	59481572	.	C	T	.	.	MAF_USDA=8.333
NC_035090.1	59481589	.	G	A	.	.	MAF_INRAE=21.053;MAF_USDA=27.049
NC_035090.1	59481595	.	C	G	.	.	MAF_INRAE=21.053;MAF_USDA=27.049
NC_035090.1	59481603	.	A	G	.	.	MAF_INRAE=21.053;MAF_USDA=27.049
NC_035090.1	59481649	.	A	G	.	.	MAF_INRAE=42.105;MAF_USDA=22.917
NC_035090.1	59481650	.	T	C	.	.	MAF_USDA=22.917
NC_035090.1	59481757	.	C	A	.	.	MAF_INRAE=5.263
NC_035090.1	59481761	.	C	A	.	.	MAF_USDA=3.279
NC_035090.1	59481825	.	C	T	.	.	MAF_INRAE=39.873;MAF_USDA=33.529
NC_035090.1	59481875	.	C	A	.	.	MAF_USDA=1.639
NC_035090.1	59481901	.	A	G	.	.	MAF_USDA=48.235
NC_035090.1	59482070	.	C	G	.	.	MAF_USDA=43.443
NC_035090.1	59482071	.	C	T	.	.	MAF_USDA=20.833
NC_035090.1	59482076	.	T	C	.	.	MAF_USDA=9.412
NC_035090.1	59482090	.	A	G	.	.	MAF_USDA=5.882
NC_035090.1	59482251	.	T	G	.	.	MAF_USDA=2.381
NC_035090.1	59482272	.	G	C	.	.	MAF_INRAE=42.105;MAF_USDA=32.738
NC_035090.1	59482311	.	T	A	.	.	MAF_USDA=8.333
NC_035090.1	59482335	.	T	C	.	.	MAF_USDA=8.333
NC_035090.1	59482336	.	C	G	.	.	MAF_USDA=6.25
NC_035090.1	59482346	.	T	C	.	.	MAF_USDA=1.639
NC_035090.1	59482489	.	G	T	.	.	MAF_INRAE=38.333;MAF_USDA=32.941
NC_035090.1	59482511	.	G	A	.	.	MAF_INRAE=15.789;MAF_USDA=3.279
NC_035090.1	59482515	.	G	C	.	.	MAF_INRAE=38.333;MAF_USDA=29.412
NC_035090.1	59482560	.	A	C	.	.	MAF_INRAE=15.789;MAF_USDA=3.279
NC_035090.1	59482633	.	C	T	.	.	MAF_USDA=1.639
NC_035090.1	59482668	.	C	G	.	.	MAF_INRAE=22.785;MAF_USDA=10.588
NC_035090.1	59482693	.	G	T	.	.	MAF_USDA=3.279
NC_035090.1	59482725	.	G	T	.	.	MAF_USDA=2.459
NC_035090.1	59482729	.	A	G	.	.	MAF_USDA=1.639
NC_035090.1	59482748	.	T	G	.	.	MAF_INRAE=15.789;MAF_USDA=11.176
NC_035090.1	59482773	.	G	T	.	.	MAF_INRAE=45.57;MAF_USDA=49.412
NC_035090.1	59482791	.	T	A	.	.	MAF_USDA=1.639
NC_035090.1	59482929	.	T	C	.	.	MAF_INRAE=41.139;MAF_USDA=35.882
NC_035090.1	59482930	.	G	A	.	.	MAF_INRAE=40.833;MAF_USDA=35.882
NC_035090.1	59482953	.	A	T	.	.	MAF_INRAE=48.734;MAF_USDA=17.059
NC_035090.1	59482984	.	A	T	.	.	MAF_USDA=10.0
NC_035090.1	59483005	.	T	G	.	.	MAF_USDA=1.639
NC_035090.1	59483024	.	C	G	.	.	MAF_USDA=1.639
NC_035090.1	59483025	.	C	T	.	.	MAF_USDA=2.459
NC_035090.1	59483094	.	C	T	.	.	MAF_INRAE=48.734;MAF_USDA=20.588
NC_035090.1	59483126	.	C	G	.	.	MAF_INRAE=15.789;MAF_USDA=3.279
NC_035090.1	59483164	.	A	T	.	.	MAF_USDA=1.639
NC_035090.1	59483333	.	C	G	.	.	MAF_INRAE=41.667;MAF_USDA=47.647
NC_035090.1	59483428	.	G	C	.	.	MAF_USDA=2.459
NC_035090.1	59483431	.	A	G	.	.	MAF_USDA=4.918
NC_035090.1	59483457	.	C	T	.	.	MAF_USDA=8.235
NC_035090.1	59483512	.	C	T	.	.	MAF_INRAE=15.789;MAF_USDA=16.071
NC_035090.1	59483513	.	A	G	.	.	MAF_USDA=16.071
NC_035090.1	59483532	.	A	G	.	.	MAF_USDA=4.918
NC_035090.1	59483576	.	C	A	.	.	MAF_USDA=9.412
NC_035090.1	59483716	.	G	A	.	.	MAF_USDA=5.738
NC_035090.1	59483733	.	A	T	.	.	MAF_INRAE=46.203;MAF_USDA=49.412
NC_035090.1	59483754	.	C	T	.	.	MAF_INRAE=34.81;MAF_USDA=16.471
NC_035090.1	59483769	.	A	T	.	.	MAF_USDA=1.639
NC_035090.1	59483893	.	G	T	.	.	MAF_USDA=4.918
NC_035090.1	59483994	.	G	T	.	.	MAF_USDA=2.459
NC_035090.1	59484037	.	G	C	.	.	MAF_INRAE=45.57;MAF_USDA=45.294
NC_035090.1	59484112	.	C	T	.	.	MAF_INRAE=15.789;MAF_USDA=3.279
NC_035090.1	59484187	.	G	T	.	.	MAF_INRAE=15.789;MAF_USDA=13.095
NC_035090.1	59484192	.	T	G	.	.	MAF_USDA=1.667
NC_035090.1	59484231	.	A	G	.	.	MAF_INRAE=8.333;MAF_USDA=2.5
NC_035090.1	59484246	.	A	G	.	.	MAF_INRAE=15.789;MAF_USDA=3.333
NC_035090.1	59484514	.	A	T	.	.	MAF_USDA=1.639
NC_035090.1	59484612	.	G	T	.	.	MAF_USDA=1.639
NC_035090.1	59484700	.	T	G	.	.	MAF_USDA=5.882
NC_035090.1	59484707	.	C	T	.	.	MAF_INRAE=45.57;MAF_USDA=47.647
NC_035090.1	59484758	.	G	A	.	.	MAF_USDA=1.639
NC_035090.1	59484771	.	T	A,C	.	.	MAF_INRAE=5.263;MAF_USDA=4.918
NC_035090.1	59484779	.	T	C	.	.	MAF_INRAE=7.5;MAF_USDA=2.459
NC_035090.1	59484804	.	T	C	.	.	MAF_INRAE=15.789
NC_035090.1	59484818	.	T	G	.	.	MAF_USDA=6.25
NC_035090.1	59484821	.	C	A	.	.	MAF_USDA=8.333
NC_035090.1	59484823	.	G	A	.	.	MAF_USDA=11.765
NC_035090.1	59484863	.	T	C	.	.	MAF_INRAE=15.789;MAF_USDA=11.765
NC_035090.1	59484906	.	T	A	.	.	MAF_INRAE=15.789;MAF_USDA=4.098
NC_035090.1	59484944	.	C	T	.	.	MAF_INRAE=10.127;MAF_USDA=15.294
NC_035090.1	59484946	.	G	A	.	.	MAF_USDA=2.459
NC_035090.1	59484969	.	G	A	.	.	MAF_USDA=4.918
NC_035090.1	59484977	.	T	G	.	.	MAF_INRAE=15.789;MAF_USDA=13.529
NC_035090.1	59484984	.	G	C	.	.	MAF_INRAE=41.139;MAF_USDA=31.765
NC_035090.1	59485055	.	G	T	.	.	MAF_INRAE=5.263
NC_035090.1	59485056	.	A	G	.	.	MAF_USDA=7.377
NC_035090.1	59485059	.	C	T	.	.	MAF_USDA=4.918
NC_035090.1	59485105	.	G	A	.	.	MAF_USDA=7.377
NC_035090.1	59485156	.	G	A	.	.	MAF_USDA=2.459
NC_035090.1	59485368	.	A	T	.	.	MAF_INRAE=22.785;MAF_USDA=11.176
NC_035090.1	59485414	.	G	A	.	.	MAF_USDA=5.738
NC_035090.1	59485427	.	C	G	.	.	MAF_USDA=2.459
NC_035090.1	59485471	.	T	G	.	.	MAF_INRAE=10.526;MAF_USDA=4.118
NC_035090.1	59485485	.	C	A	.	.	MAF_USDA=4.167
NC_035090.1	59485488	.	C	T	.	.	MAF_USDA=6.25
NC_035090.1	59485640	.	G	A	.	.	MAF_INRAE=10.526;MAF_USDA=3.529
NC_035090.1	59485689	.	C	T	.	.	MAF_INRAE=50.0;MAF_USDA=17.059
NC_035090.1	59485701	.	C	A	.	.	MAF_INRAE=10.526;MAF_USDA=4.118
NC_035090.1	59485734	.	T	G	.	.	MAF_INRAE=10.526;MAF_USDA=4.118
NC_035090.1	59485818	.	A	G	.	.	MAF_INRAE=26.316
NC_035090.1	59485892	.	C	G	.	.	MAF_USDA=3.279
NC_035090.1	59485954	.	C	T	.	.	MAF_USDA=2.459
NC_035090.1	59485976	.	A	T	.	.	MAF_INRAE=10.526;MAF_USDA=3.529
NC_035090.1	59486045	.	T	C	.	.	MAF_INRAE=10.526;MAF_USDA=3.529
NC_035090.1	59486233	.	A	C	.	.	MAF_INRAE=10.526;MAF_USDA=3.529
NC_035090.1	59486312	.	T	G	.	.	MAF_USDA=4.098
NC_035090.1	59486368	.	C	T	.	.	MAF_USDA=4.098
NC_035090.1	59486377	.	T	G	.	.	MAF_USDA=3.279
NC_035090.1	59486385	.	T	C	.	.	MAF_USDA=1.639
NC_035090.1	59486390	.	A	C	.	.	MAF_USDA=1.639
NC_035090.1	59486399	.	G	A	.	.	MAF_USDA=1.765
NC_035090.1	59486400	.	A	G	.	.	MAF_USDA=1.765
NC_035090.1	59486432	.	A	C	.	.	MAF_INRAE=46.835;MAF_USDA=29.412
NC_035090.1	59486436	.	T	G	.	.	MAF_USDA=2.941
NC_035090.1	59486441	.	A	G	.	.	MAF_USDA=2.941
NC_035090.1	59486451	.	T	A	.	.	MAF_USDA=2.941
NC_035090.1	59486456	.	C	T	.	.	MAF_USDA=2.941
NC_035090.1	59486464	.	C	T	.	.	MAF_USDA=2.459
NC_035090.1	59486548	.	T	G	.	.	MAF_INRAE=10.526;MAF_USDA=3.529
NC_035090.1	59486606	.	G	T	.	.	MAF_INRAE=5.0;MAF_USDA=4.706
NC_035090.1	59486677	.	G	T	.	.	MAF_USDA=2.459
NC_035090.1	59486693	.	A	G	.	.	MAF_USDA=4.706
NC_035090.1	59486788	.	T	C	.	.	MAF_USDA=1.639
NC_035090.1	59486818	.	A	C	.	.	MAF_USDA=4.706
NC_035090.1	59486927	.	T	C	.	.	MAF_INRAE=10.526;MAF_USDA=3.571
NC_035090.1	59486935	.	A	C	.	.	MAF_USDA=2.5
NC_035090.1	59486958	.	T	A	.	.	MAF_USDA=4.167
NC_035090.1	59487007	.	C	T	.	.	MAF_INRAE=10.526;MAF_USDA=3.571
NC_035090.1	59487051	.	C	T	.	.	MAF_USDA=1.786
NC_035090.1	59487058	.	G	A	.	.	MAF_INRAE=50.0;MAF_USDA=19.048
NC_035090.1	59487069	.	G	A	.	.	MAF_USDA=3.39
NC_035090.1	59487146	.	G	T	.	.	MAF_INRAE=49.367;MAF_USDA=22.619
NC_035090.1	59487375	.	G	T	.	.	MAF_USDA=4.918
NC_035090.1	59487447	.	C	A	.	.	MAF_INRAE=41.139;MAF_USDA=34.118
NC_035090.1	59487458	.	C	A	.	.	MAF_INRAE=41.139;MAF_USDA=31.176
NC_035090.1	59487459	.	G	T	.	.	MAF_INRAE=40.833;MAF_USDA=31.176
NC_035090.1	59487515	.	T	C	.	.	MAF_USDA=6.557
NC_035090.1	59487669	.	A	G	.	.	MAF_INRAE=22.785;MAF_USDA=18.75
NC_035090.1	59487670	.	A	G	.	.	MAF_INRAE=10.526;MAF_USDA=4.167
NC_035090.1	59487784	.	C	T	.	.	MAF_USDA=1.639
NC_035090.1	59487785	.	G	T	.	.	MAF_USDA=6.25
NC_035090.1	59487914	.	C	T	.	.	MAF_USDA=2.459
NC_035090.1	59487971	.	T	C	.	.	MAF_USDA=5.833
NC_035090.1	59488131	.	G	C	.	.	MAF_INRAE=21.053;MAF_USDA=9.836
NC_035090.1	59488206	.	T	C	.	.	MAF_USDA=3.279
NC_035090.1	59488224	.	C	T	.	.	MAF_INRAE=21.053;MAF_USDA=3.279
NC_035090.1	59488274	.	C	T	.	.	MAF_USDA=1.765
NC_035090.1	59488322	.	C	T	.	.	MAF_USDA=4.098
NC_035090.1	59488375	.	T	A	.	.	MAF_INRAE=6.329;MAF_USDA=2.459
NC_035090.1	59488387	.	G	T	.	.	MAF_USDA=4.706
NC_035090.1	59488392	.	C	T	.	.	MAF_USDA=7.377
NC_035090.1	59488430	.	T	C	.	.	MAF_USDA=8.197
NC_035090.1	59488520	.	C	T	.	.	MAF_USDA=1.176
NC_035090.1	59488559	.	C	T	.	.	MAF_INRAE=41.139;MAF_USDA=29.412
NC_035090.1	59488698	.	C	G	.	.	MAF_USDA=5.738
NC_035090.1	59488699	.	G	A	.	.	MAF_USDA=1.639
NC_035090.1	59488713	.	T	C	.	.	MAF_INRAE=49.367;MAF_USDA=27.647
NC_035090.1	59488714	.	G	A	.	.	MAF_USDA=2.353
NC_035090.1	59488745	.	T	G	.	.	MAF_INRAE=21.053;MAF_USDA=34.118
NC_035090.1	59488782	.	T	G	.	.	MAF_INRAE=50.0;MAF_USDA=20.238
NC_035090.1	59488801	.	T	A	.	.	MAF_INRAE=50.0;MAF_USDA=22.941
NC_035090.1	59488865	.	G	T	.	.	MAF_USDA=27.059
NC_035090.1	59488866	.	T	G	.	.	MAF_USDA=34.118
NC_035090.1	59488889	.	G	T	.	.	MAF_INRAE=5.263
NC_035090.1	59488916	.	G	A	.	.	MAF_USDA=2.459
NC_035090.1	59488933	.	C	G	.	.	MAF_INRAE=3.797;MAF_USDA=7.647
NC_035090.1	59489018	.	G	C	.	.	MAF_INRAE=8.333;MAF_USDA=2.459
NC_035090.1	59489209	.	C	T	.	.	MAF_USDA=1.639
NC_035090.1	59489215	.	C	T	.	.	MAF_USDA=1.639
NC_035090.1	59489223	.	G	T	.	.	MAF_INRAE=26.316;MAF_USDA=22.941
NC_035090.1	59489224	.	T	C	.	.	MAF_INRAE=26.316;MAF_USDA=27.059
NC_035090.1	59489272	.	G	A	.	.	MAF_USDA=1.639
NC_035090.1	59489293	.	C	T	.	.	MAF_INRAE=8.333;MAF_USDA=3.279
NC_035090.1	59489313	.	G	T	.	.	MAF_INRAE=31.579;MAF_USDA=37.059
NC_035090.1	59489426	.	G	A	.	.	MAF_USDA=10.656
NC_035090.1	59489440	.	G	T	.	.	MAF_INRAE=21.053;MAF_USDA=25.294
NC_035090.1	59489463	.	G	A	.	.	MAF_USDA=6.25
NC_035090.1	59489604	.	A	T	.	.	MAF_USDA=5.738
NC_035090.1	59489734	.	G	T	.	.	MAF_USDA=2.459
NC_035090.1	59489825	.	G	A	.	.	MAF_USDA=2.459
NC_035090.1	59489856	.	G	T	.	.	MAF_USDA=5.738
NC_035090.1	59489924	.	C	T	.	.	MAF_INRAE=8.861;MAF_USDA=44.118
NC_035090.1	59490058	.	T	C	.	.	MAF_INRAE=10.526;MAF_USDA=3.333
NC_035090.1	59490148	.	A	C	.	.	MAF_INRAE=49.367;MAF_USDA=18.235
NC_035090.1	59490183	.	C	A	.	.	MAF_USDA=8.333
NC_035090.1	59490284	.	A	G	.	.	MAF_INRAE=41.139;MAF_USDA=30.0
NC_035090.1	59490286	.	G	C	.	.	MAF_USDA=5.738
NC_035090.1	59490290	.	A	G	.	.	MAF_USDA=5.738
NC_035090.1	59490437	.	C	T	.	.	MAF_USDA=2.459
NC_035090.1	59490490	.	G	T	.	.	MAF_USDA=9.016
NC_035090.1	59490499	.	T	C	.	.	MAF_INRAE=10.526;MAF_USDA=2.941
NC_035090.1	59490849	.	A	G	.	.	MAF_INRAE=34.81;MAF_USDA=14.706
NC_035090.1	59491157	.	T	C	.	.	MAF_USDA=4.918
NC_035090.1	59491167	.	G	T	.	.	MAF_INRAE=22.152;MAF_USDA=43.529
NC_035090.1	59491203	.	T	A	.	.	MAF_USDA=4.098
NC_035090.1	59491420	.	T	C	.	.	MAF_INRAE=24.684;MAF_USDA=36.471
NC_035090.1	59491483	.	T	A	.	.	MAF_USDA=4.706
NC_035090.1	59491571	.	A	G	.	.	MAF_USDA=5.833
NC_035090.1	59491606	.	G	T	.	.	MAF_INRAE=25.316;MAF_USDA=34.118
NC_035090.1	59491607	.	A	G	.	.	MAF_INRAE=41.667;MAF_USDA=12.353
NC_035090.1	59491624	.	T	A	.	.	MAF_INRAE=25.316;MAF_USDA=34.118
NC_035090.1	59491684	.	T	G	.	.	MAF_INRAE=25.316;MAF_USDA=34.118
NC_035090.1	59491689	.	G	A	.	.	MAF_USDA=6.25
NC_035090.1	59491705	.	G	A	.	.	MAF_INRAE=25.316;MAF_USDA=31.176
NC_035090.1	59491733	.	C	T	.	.	MAF_INRAE=25.316;MAF_USDA=47.917
NC_035090.1	59491750	.	G	T	.	.	MAF_USDA=16.393
NC_035090.1	59491751	.	A	G	.	.	MAF_USDA=1.639
NC_035090.1	59491900	.	T	C	.	.	MAF_USDA=10.656
NC_035090.1	59491971	.	G	A	.	.	MAF_USDA=10.656
NC_035090.1	59492081	.	C	A	.	.	MAF_INRAE=10.526;MAF_USDA=6.25
NC_035090.1	59492083	.	A	T	.	.	MAF_USDA=6.25
NC_035090.1	59492084	.	G	C	.	.	MAF_USDA=6.25
NC_035090.1	59492172	.	G	C	.	.	MAF_USDA=4.918
NC_035090.1	59492186	.	A	G	.	.	MAF_INRAE=20.253;MAF_USDA=44.118
NC_035090.1	59492204	.	G	T	.	.	MAF_USDA=7.377
NC_035090.1	59492212	.	T	C	.	.	MAF_USDA=1.639
NC_035090.1	59492244	.	C	A	.	.	MAF_USDA=4.918
NC_035090.1	59492300	.	A	T	.	.	MAF_USDA=2.083
NC_035090.1	59492304	.	T	G	.	.	MAF_INRAE=35.833;MAF_USDA=29.167
NC_035090.1	59492308	.	T	A	.	.	MAF_INRAE=21.667
NC_035090.1	59492479	.	A	G	.	.	MAF_INRAE=4.167;MAF_USDA=12.353
NC_035090.1	59492553	.	A	G	.	.	MAF_USDA=6.25
NC_035090.1	59492860	.	G	T	.	.	MAF_INRAE=4.167;MAF_USDA=13.529
NC_035090.1	59493020	.	G	T	.	.	MAF_USDA=5.738
NC_035090.1	59493022	.	C	A	.	.	MAF_USDA=4.098
NC_035090.1	59493027	.	C	T	.	.	MAF_INRAE=25.316;MAF_USDA=42.941
NC_035090.1	59493034	.	G	A	.	.	MAF_USDA=9.412
NC_035090.1	59493039	.	C	T	.	.	MAF_INRAE=25.316;MAF_USDA=42.941
NC_035090.1	59493394	.	T	C	.	.	MAF_USDA=11.475
NC_035090.1	59493425	.	C	T	.	.	MAF_USDA=7.377
NC_035090.1	59493457	.	C	G	.	.	MAF_USDA=1.639
NC_035090.1	59493561	.	G	A	.	.	MAF_USDA=6.25
NC_035090.1	59493710	.	G	C	.	.	MAF_USDA=1.639
NC_035090.1	59493892	.	C	T	.	.	MAF_USDA=1.639
NC_035090.1	59493893	.	G	A	.	.	MAF_INRAE=10.526;MAF_USDA=1.639
NC_035090.1	59494110	.	T	C	.	.	MAF_INRAE=37.975;MAF_USDA=18.235
NC_035090.1	59494111	.	A	C	.	.	MAF_USDA=6.25
NC_035090.1	59494376	.	T	A	.	.	MAF_INRAE=11.667
NC_035090.1	59494410	.	C	A	.	.	MAF_INRAE=21.053;MAF_USDA=4.167
NC_035090.1	59494433	.	A	G	.	.	MAF_USDA=3.571
NC_035090.1	59494597	.	A	G	.	.	MAF_USDA=4.706
NC_035090.1	59494702	.	C	T	.	.	MAF_INRAE=8.861;MAF_USDA=4.918
NC_035090.1	59494735	.	G	A	.	.	MAF_USDA=1.639
NC_035090.1	59494793	.	A	C	.	.	MAF_USDA=1.639
NC_035090.1	59494810	.	C	T	.	.	MAF_INRAE=10.526;MAF_USDA=3.529
NC_035090.1	59494967	.	A	G	.	.	MAF_INRAE=40.506;MAF_USDA=32.353
NC_035090.1	59494974	.	A	G	.	.	MAF_INRAE=40.506;MAF_USDA=32.353
NC_035090.1	59495089	.	C	T	.	.	MAF_INRAE=24.051;MAF_USDA=39.412
NC_035090.1	59495092	.	T	C	.	.	MAF_INRAE=16.667;MAF_USDA=37.647
NC_035090.1	59495094	.	T	G	.	.	MAF_INRAE=16.667;MAF_USDA=37.059
NC_035090.1	59495117	.	A	C	.	.	MAF_INRAE=37.975;MAF_USDA=19.412
NC_035090.1	59495128	.	T	C	.	.	MAF_INRAE=21.519;MAF_USDA=32.787
NC_035090.1	59495307	.	C	A	.	.	MAF_INRAE=24.051;MAF_USDA=35.294
NC_035090.1	59495315	.	A	C	.	.	MAF_INRAE=5.263
NC_035090.1	59495552	.	G	C	.	.	MAF_INRAE=20.886;MAF_USDA=28.235
NC_035090.1	59495648	.	C	T	.	.	MAF_USDA=1.639
NC_035090.1	59495662	.	T	C	.	.	MAF_USDA=2.459
NC_035090.1	59495673	.	A	C	.	.	MAF_INRAE=43.671;MAF_USDA=39.412
NC_035090.1	59495739	.	A	C	.	.	MAF_INRAE=34.81;MAF_USDA=37.059
NC_035090.1	59495765	.	A	C	.	.	MAF_INRAE=41.139;MAF_USDA=34.118
NC_035090.1	59495767	.	A	T	.	.	MAF_INRAE=40.833;MAF_USDA=34.118
NC_035090.1	59495770	.	A	C	.	.	MAF_USDA=4.706
NC_035090.1	59495776	.	G	A	.	.	MAF_INRAE=41.139;MAF_USDA=34.706
NC_035090.1	59495927	.	A	G	.	.	MAF_INRAE=8.333;MAF_USDA=2.459
NC_035090.1	59496103	.	T	A	.	.	MAF_INRAE=6.329;MAF_USDA=2.459
NC_035090.1	59496126	.	C	A	.	.	MAF_INRAE=15.19;MAF_USDA=13.934
NC_035090.1	59496139	.	A	T	.	.	MAF_INRAE=10.526;MAF_USDA=2.941
NC_035090.1	59496194	.	G	T	.	.	MAF_USDA=3.279
NC_035090.1	59496206	.	T	A	.	.	MAF_USDA=4.545
NC_035090.1	59496328	.	T	A	.	.	MAF_INRAE=10.526;MAF_USDA=2.941
NC_035090.1	59496396	.	G	T	.	.	MAF_INRAE=15.19;MAF_USDA=7.059
NC_035090.1	59496398	.	T	C	.	.	MAF_USDA=1.639
NC_035090.1	59496414	.	C	A	.	.	MAF_USDA=2.459
NC_035090.1	59496484	.	T	A	.	.	MAF_INRAE=10.526;MAF_USDA=2.941
NC_035090.1	59496485	.	T	A	.	.	MAF_USDA=4.118
NC_035090.1	59496489	.	T	C	.	.	MAF_INRAE=40.833;MAF_USDA=39.412
NC_035090.1	59496532	.	T	A	.	.	MAF_INRAE=10.526;MAF_USDA=1.639
NC_035090.1	59496561	.	G	A	.	.	MAF_INRAE=10.526;MAF_USDA=2.941
NC_035090.1	59496848	.	A	C	.	.	MAF_INRAE=34.81;MAF_USDA=34.706
NC_035090.1	59496853	.	A	T	.	.	MAF_USDA=2.459
NC_035090.1	59496902	.	G	A	.	.	MAF_INRAE=43.671;MAF_USDA=40.0
NC_035090.1	59497047	.	C	A	.	.	MAF_USDA=1.639
NC_035090.1	59497057	.	C	A	.	.	MAF_INRAE=43.671;MAF_USDA=38.824
NC_035090.1	59497106	.	A	G	.	.	MAF_INRAE=22.152;MAF_USDA=47.059
NC_035090.1	59497184	.	C	T	.	.	MAF_INRAE=41.139;MAF_USDA=30.0
NC_035090.1	59497221	.	G	A	.	.	MAF_INRAE=43.671;MAF_USDA=40.0
NC_035090.1	59497267	.	G	A	.	.	MAF_INRAE=43.671;MAF_USDA=39.412
NC_035090.1	59497357	.	A	G	.	.	MAF_INRAE=22.785;MAF_USDA=48.824
NC_035090.1	59497383	.	C	A	.	.	MAF_INRAE=22.785;MAF_USDA=47.647
NC_035090.1	59497398	.	G	C	.	.	MAF_INRAE=22.785;MAF_USDA=48.824
NC_035090.1	59497456	.	T	A	.	.	MAF_INRAE=10.526;MAF_USDA=6.25
NC_035090.1	59497557	.	G	A	.	.	MAF_INRAE=41.139;MAF_USDA=30.0
NC_035090.1	59497574	.	G	C	.	.	MAF_USDA=4.098
NC_035090.1	59497671	.	A	G	.	.	MAF_USDA=8.197
NC_035090.1	59497752	.	T	G	.	.	MAF_INRAE=10.526;MAF_USDA=6.557
NC_035090.1	59497825	.	G	T	.	.	MAF_USDA=2.353
NC_035090.1	59497870	.	C	T	.	.	MAF_USDA=3.529
NC_035090.1	59497924	.	T	A	.	.	MAF_USDA=1.639
NC_035090.1	59497990	.	T	A	.	.	MAF_INRAE=40.833
NC_035090.1	59498029	.	G	A	.	.	MAF_USDA=17.059
NC_035090.1	59498032	.	C	T	.	.	MAF_USDA=3.529
NC_035090.1	59498046	.	C	T	.	.	MAF_INRAE=21.053;MAF_USDA=3.279
NC_035090.1	59498065	.	T	G	.	.	MAF_INRAE=9.494;MAF_USDA=24.706
NC_035090.1	59498163	.	T	G	.	.	MAF_INRAE=40.506;MAF_USDA=37.5
NC_035090.1	59498222	.	C	A	.	.	MAF_USDA=4.098
NC_035090.1	59498262	.	T	C	.	.	MAF_USDA=2.941
NC_035090.1	59498298	.	G	A	.	.	MAF_USDA=6.557
NC_035090.1	59498311	.	T	G	.	.	MAF_USDA=2.459
NC_035090.1	59498335	.	G	A	.	.	MAF_USDA=6.25
NC_035090.1	59498359	.	C	A	.	.	MAF_INRAE=18.987;MAF_USDA=48.235
NC_035090.1	59498511	.	G	T	.	.	MAF_INRAE=49.367;MAF_USDA=37.059
NC_035090.1	59498569	.	G	A	.	.	MAF_USDA=5.0
NC_035090.1	59498572	.	C	A	.	.	MAF_USDA=10.833
NC_035090.1	59498683	.	G	T	.	.	MAF_INRAE=2.5;MAF_USDA=1.639
NC_035090.1	59498721	.	G	A	.	.	MAF_USDA=1.639
NC_035090.1	59498740	.	A	T	.	.	MAF_INRAE=5.263
NC_035090.1	59498781	.	C	T	.	.	MAF_USDA=3.279
NC_035090.1	59498782	.	G	A	.	.	MAF_INRAE=6.667;MAF_USDA=1.639
NC_035090.1	59498800	.	G	T	.	.	MAF_USDA=1.639
NC_035090.1	59498884	.	C	A	.	.	MAF_USDA=2.459
NC_035090.1	59498904	.	G	A	.	.	MAF_INRAE=18.354;MAF_USDA=42.941
NC_035090.1	59498945	.	C	A	.	.	MAF_INRAE=33.544;MAF_USDA=7.059
NC_035090.1	59498977	.	G	C	.	.	MAF_INRAE=41.667
NC_035090.1	59499070	.	T	A	.	.	MAF_INRAE=18.354;MAF_USDA=25.294
NC_035090.1	59499088	.	A	C	.	.	MAF_INRAE=24.051;MAF_USDA=48.235
NC_035090.1	59499124	.	T	G	.	.	MAF_INRAE=23.418;MAF_USDA=47.647
NC_035090.1	59499153	.	G	T	.	.	MAF_INRAE=18.987;MAF_USDA=35.882
NC_035090.1	59499177	.	G	A	.	.	MAF_INRAE=41.139;MAF_USDA=30.0
NC_035090.1	59499191	.	A	C	.	.	MAF_INRAE=18.354;MAF_USDA=14.706
NC_035090.1	59499217	.	C	A	.	.	MAF_INRAE=5.263
NC_035090.1	59499227	.	C	T	.	.	MAF_USDA=6.25
NC_035090.1	59499283	.	C	A	.	.	MAF_USDA=27.083
NC_035090.1	59499332	.	C	A	.	.	MAF_USDA=6.557
NC_035090.1	59499338	.	G	A	.	.	MAF_INRAE=21.053;MAF_USDA=7.059
NC_035090.1	59499358	.	T	C	.	.	MAF_INRAE=46.835;MAF_USDA=47.647
NC_035090.1	59499367	.	C	T	.	.	MAF_USDA=2.459
NC_035090.1	59499381	.	A	C	.	.	MAF_USDA=2.459
NC_035090.1	59499392	.	T	A	.	.	MAF_INRAE=24.051;MAF_USDA=48.824
NC_035090.1	59499416	.	T	C	.	.	MAF_USDA=1.639
NC_035090.1	59499444	.	T	A	.	.	MAF_USDA=2.459
NC_035090.1	59499468	.	A	C	.	.	MAF_USDA=2.459
NC_035090.1	59499513	.	T	A	.	.	MAF_USDA=5.738
NC_035090.1	59499514	.	A	G	.	.	MAF_USDA=1.639
NC_035090.1	59499579	.	A	G	.	.	MAF_INRAE=41.139;MAF_USDA=30.0
NC_035090.1	59499605	.	T	C	.	.	MAF_INRAE=43.671;MAF_USDA=35.882
NC_035090.1	59499711	.	G	T	.	.	MAF_USDA=3.529
NC_035090.1	59499752	.	A	G	.	.	MAF_INRAE=43.671;MAF_USDA=35.882
NC_035090.1	59499805	.	G	C	.	.	MAF_USDA=4.098
NC_035090.1	59499810	.	C	T	.	.	MAF_INRAE=5.263;MAF_USDA=1.639
NC_035090.1	59499875	.	C	T	.	.	MAF_USDA=5.738
NC_035090.1	59499888	.	C	A	.	.	MAF_USDA=1.639
NC_035090.1	59500081	.	C	A	.	.	MAF_INRAE=10.759;MAF_USDA=4.918
NC_035090.1	59500086	.	T	G	.	.	MAF_USDA=4.918
NC_035090.1	59500159	.	T	C	.	.	MAF_USDA=1.639
NC_035090.1	59500264	.	C	A	.	.	MAF_INRAE=41.139;MAF_USDA=38.69
NC_035090.1	59500436	.	G	A	.	.	MAF_INRAE=10.759;MAF_USDA=7.647
NC_035090.1	59500524	.	A	G	.	.	MAF_USDA=1.639
NC_035090.1	59500538	.	T	G	.	.	MAF_INRAE=10.526;MAF_USDA=22.131
NC_035090.1	59500619	.	C	T	.	.	MAF_USDA=1.639
NC_035090.1	59500676	.	T	C	.	.	MAF_INRAE=40.506;MAF_USDA=30.357
NC_035090.1	59500756	.	C	A	.	.	MAF_USDA=2.459
NC_035090.1	59500786	.	G	T	.	.	MAF_INRAE=10.759;MAF_USDA=9.016
NC_035090.1	59500854	.	A	C	.	.	MAF_USDA=35.417
NC_035090.1	59500857	.	T	C	.	.	MAF_USDA=27.083
NC_035090.1	59500867	.	T	G	.	.	MAF_USDA=31.25
NC_035090.1	59500887	.	C	T	.	.	MAF_USDA=4.098
NC_035090.1	59500960	.	G	A	.	.	MAF_USDA=2.459
NC_035090.1	59501063	.	A	T	.	.	MAF_INRAE=11.392;MAF_USDA=16.471
NC_035090.1	59501080	.	C	T	.	.	MAF_INRAE=10.759;MAF_USDA=4.918
NC_035090.1	59501100	.	C	A	.	.	MAF_USDA=3.279
NC_035090.1	59501122	.	G	A	.	.	MAF_USDA=6.25
NC_035090.1	59501156	.	T	G	.	.	MAF_USDA=33.333
NC_035090.1	59501207	.	C	A	.	.	MAF_USDA=1.639
NC_035090.1	59501311	.	A	G	.	.	MAF_USDA=1.639
NC_035090.1	59501403	.	A	T	.	.	MAF_INRAE=9.494;MAF_USDA=3.279
NC_035090.1	59501443	.	G	A	.	.	MAF_INRAE=40.833;MAF_USDA=29.167
NC_035090.1	59501525	.	C	T	.	.	MAF_USDA=1.639
NC_035090.1	59501608	.	A	T	.	.	MAF_INRAE=15.19;MAF_USDA=7.647
NC_035090.1	59501664	.	G	A	.	.	MAF_INRAE=6.667;MAF_USDA=2.459
NC_035090.1	59501672	.	T	G	.	.	MAF_INRAE=34.177;MAF_USDA=18.824
NC_035090.1	59501679	.	G	A	.	.	MAF_USDA=3.279
NC_035090.1	59501687	.	G	T	.	.	MAF_INRAE=18.987;MAF_USDA=20.588
NC_035090.1	59501731	.	A	C	.	.	MAF_USDA=1.639
NC_035090.1	59501754	.	G	A	.	.	MAF_INRAE=34.177;MAF_USDA=25.882
NC_035090.1	59501788	.	C	G	.	.	MAF_USDA=4.098
NC_035090.1	59501850	.	T	A	.	.	MAF_USDA=2.459
NC_035090.1	59501858	.	G	T	.	.	MAF_USDA=2.459
NC_035090.1	59501877	.	T	C	.	.	MAF_USDA=11.176
NC_035090.1	59501888	.	G	A	.	.	MAF_INRAE=39.241;MAF_USDA=13.529
NC_035090.1	59501889	.	T	G	.	.	MAF_INRAE=48.333;MAF_USDA=12.941
NC_035090.1	59501902	.	C	A	.	.	MAF_INRAE=8.861;MAF_USDA=18.824
NC_035090.1	59502010	.	G	A	.	.	MAF_INRAE=46.203;MAF_USDA=46.471
NC_035090.1	59502036	.	G	T	.	.	MAF_USDA=1.639
NC_035090.1	59502065	.	G	C	.	.	MAF_USDA=9.016
NC_035090.1	59502143	.	G	T	.	.	MAF_INRAE=43.038;MAF_USDA=36.471
NC_035090.1	59502213	.	A	C	.	.	MAF_USDA=1.765
NC_035090.1	59502220	.	A	G	.	.	MAF_INRAE=10.526;MAF_USDA=5.738
NC_035090.1	59502226	.	C	T	.	.	MAF_USDA=4.098
NC_035090.1	59502280	.	A	C	.	.	MAF_USDA=9.016
NC_035090.1	59502285	.	C	A	.	.	MAF_USDA=2.459
NC_035090.1	59502454	.	G	T	.	.	MAF_USDA=4.098
NC_035090.1	59502492	.	T	C	.	.	MAF_INRAE=34.177;MAF_USDA=20.588
NC_035090.1	59502530	.	G	T	.	.	MAF_USDA=2.459
NC_035090.1	59502557	.	G	A	.	.	MAF_USDA=1.639
NC_035090.1	59502676	.	C	A	.	.	MAF_INRAE=5.263;MAF_USDA=2.459
NC_035090.1	59502696	.	T	G	.	.	MAF_USDA=1.639
NC_035090.1	59502739	.	G	T	.	.	MAF_INRAE=10.526;MAF_USDA=5.738
NC_035090.1	59502760	.	T	C	.	.	MAF_USDA=4.098
NC_035090.1	59502761	.	G	T	.	.	MAF_USDA=4.098
NC_035090.1	59502767	.	T	C	.	.	MAF_USDA=1.639
NC_035090.1	59502858	.	T	G	.	.	MAF_USDA=4.118
NC_035090.1	59502860	.	G	T	.	.	MAF_USDA=4.706
NC_035090.1	59502904	.	A	G	.	.	MAF_USDA=6.25
NC_035090.1	59502908	.	C	A	.	.	MAF_USDA=2.459
NC_035090.1	59502917	.	G	T	.	.	MAF_INRAE=46.835;MAF_USDA=36.471
NC_035090.1	59502996	.	C	A	.	.	MAF_USDA=4.098
NC_035090.1	59503113	.	C	A	.	.	MAF_INRAE=41.139;MAF_USDA=44.118
NC_035090.1	59503132	.	C	A	.	.	MAF_USDA=1.639
NC_035090.1	59503156	.	G	T	.	.	MAF_INRAE=10.526;MAF_USDA=7.377
NC_035090.1	59503293	.	A	G	.	.	MAF_INRAE=21.053;MAF_USDA=3.279
NC_035090.1	59503320	.	G	A	.	.	MAF_USDA=6.557
NC_035090.1	59503431	.	C	A	.	.	MAF_USDA=1.765
NC_035090.1	59503488	.	T	A	.	.	MAF_USDA=2.353
NC_035090.1	59503491	.	T	G	.	.	MAF_INRAE=5.263;MAF_USDA=2.459
NC_035090.1	59503522	.	T	C	.	.	MAF_USDA=6.471
NC_035090.1	59503623	.	A	T	.	.	MAF_USDA=1.176
NC_035090.1	59503634	.	A	C	.	.	MAF_USDA=4.918
NC_035090.1	59503645	.	G	T	.	.	MAF_INRAE=41.139;MAF_USDA=33.529
NC_035090.1	59503703	.	G	T	.	.	MAF_INRAE=5.263;MAF_USDA=8.235
NC_035090.1	59503722	.	T	G	.	.	MAF_INRAE=2.532
NC_035090.1	59503735	.	C	T	.	.	MAF_INRAE=5.263;MAF_USDA=14.706
NC_035090.1	59503764	.	C	G	.	.	MAF_INRAE=9.494;MAF_USDA=3.279
NC_035090.1	59503780	.	G	T	.	.	MAF_USDA=2.459
NC_035090.1	59503787	.	A	C	.	.	MAF_INRAE=48.734;MAF_USDA=24.118
NC_035090.1	59503793	.	T	G	.	.	MAF_USDA=4.098
NC_035090.1	59503838	.	T	G	.	.	MAF_INRAE=10.526;MAF_USDA=28.235
NC_035090.1	59503849	.	G	C	.	.	MAF_INRAE=7.595;MAF_USDA=5.738
NC_035090.1	59503898	.	A	C	.	.	MAF_USDA=2.459
NC_035090.1	59503923	.	G	A	.	.	MAF_INRAE=48.101;MAF_USDA=21.765
NC_035090.1	59504010	.	C	T	.	.	MAF_INRAE=41.139;MAF_USDA=30.0
NC_035090.1	59504345	.	C	T	.	.	MAF_INRAE=10.526;MAF_USDA=6.557
NC_035090.1	59504410	.	C	A	.	.	MAF_INRAE=21.053;MAF_USDA=3.279
NC_035090.1	59504490	.	C	T	.	.	MAF_USDA=5.294
NC_035090.1	59504563	.	C	A	.	.	MAF_USDA=4.098
NC_035090.1	59504643	.	A	T	.	.	MAF_USDA=2.5
NC_035090.1	59504662	.	T	C	.	.	MAF_USDA=2.459
NC_035090.1	59504714	.	A	G	.	.	MAF_INRAE=5.263;MAF_USDA=10.656
NC_035090.1	59504724	.	C	T	.	.	MAF_USDA=1.639
NC_035090.1	59504828	.	G	A	.	.	MAF_USDA=1.639
NC_035090.1	59504864	.	G	A	.	.	MAF_USDA=4.098
NC_035090.1	59504889	.	C	T	.	.	MAF_INRAE=41.139;MAF_USDA=30.0
NC_035090.1	59504919	.	A	G	.	.	MAF_INRAE=5.263;MAF_USDA=10.656
NC_035090.1	59504995	.	C	T	.	.	MAF_INRAE=10.526;MAF_USDA=7.5
NC_035090.1	59505061	.	A	T	.	.	MAF_USDA=11.176
NC_035090.1	59505088	.	C	G	.	.	MAF_USDA=5.294
NC_035090.1	59505179	.	G	T	.	.	MAF_INRAE=41.139;MAF_USDA=30.588
NC_035090.1	59505208	.	A	G	.	.	MAF_USDA=4.098
NC_035090.1	59505303	.	G	T	.	.	MAF_USDA=2.459
NC_035090.1	59505314	.	T	G	.	.	MAF_INRAE=10.526;MAF_USDA=20.0
NC_035090.1	59505400	.	G	T	.	.	MAF_USDA=2.941
NC_035090.1	59505489	.	C	T	.	.	MAF_USDA=9.639
NC_035090.1	59505539	.	G	A	.	.	MAF_USDA=5.833
NC_035090.1	59505676	.	G	T	.	.	MAF_USDA=4.918
NC_035090.1	59505682	.	G	T	.	.	MAF_USDA=4.918
NC_035090.1	59505742	.	G	A	.	.	MAF_INRAE=43.671;MAF_USDA=45.833
NC_035090.1	59505818	.	G	T	.	.	MAF_USDA=2.459
NC_035090.1	59505836	.	C	T	.	.	MAF_USDA=7.377
NC_035090.1	59505935	.	T	G	.	.	MAF_USDA=11.765
NC_035090.1	59505945	.	A	C	.	.	MAF_INRAE=5.263;MAF_USDA=12.295
NC_035090.1	59505951	.	A	T	.	.	MAF_INRAE=41.139;MAF_USDA=30.0
NC_035090.1	59505986	.	C	A	.	.	MAF_USDA=6.557
NC_035090.1	59506093	.	T	A	.	.	MAF_INRAE=10.526;MAF_USDA=7.377
NC_035090.1	59506390	.	C	T	.	.	MAF_INRAE=21.053;MAF_USDA=3.279
NC_035090.1	59506448	.	G	A	.	.	MAF_INRAE=10.526;MAF_USDA=8.824
NC_035090.1	59506462	.	G	T	.	.	MAF_INRAE=41.139;MAF_USDA=30.0
NC_035090.1	59506674	.	C	T	.	.	MAF_USDA=6.557
NC_035090.1	59506675	.	A	G	.	.	MAF_INRAE=41.139;MAF_USDA=36.471
NC_035090.1	59506859	.	C	T	.	.	MAF_USDA=1.639
NC_035090.1	59506897	.	A	G	.	.	MAF_INRAE=41.139;MAF_USDA=30.0
NC_035090.1	59506908	.	A	C	.	.	MAF_USDA=2.459
NC_035090.1	59506924	.	C	G	.	.	MAF_INRAE=47.468;MAF_USDA=32.941
NC_035090.1	59506930	.	G	T	.	.	MAF_INRAE=47.468;MAF_USDA=32.353
NC_035090.1	59507030	.	C	T	.	.	MAF_USDA=3.279
NC_035090.1	59507105	.	G	A	.	.	MAF_USDA=1.639
NC_035090.1	59507230	.	A	G	.	.	MAF_USDA=1.639
NC_035090.1	59507351	.	T	G	.	.	MAF_USDA=3.279
NC_035090.1	59507367	.	A	G	.	.	MAF_USDA=6.471
NC_035090.1	59507406	.	T	C	.	.	MAF_INRAE=15.19;MAF_USDA=11.765
NC_035090.1	59507446	.	C	A	.	.	MAF_INRAE=41.139;MAF_USDA=45.882
NC_035090.1	59507493	.	A	C	.	.	MAF_INRAE=38.608;MAF_USDA=15.882
NC_035090.1	59507494	.	T	A	.	.	MAF_INRAE=37.5;MAF_USDA=33.529
NC_035090.1	59507495	.	T	A	.	.	MAF_USDA=4.098
NC_035090.1	59507496	.	T	A	.	.	MAF_USDA=4.098
NC_035090.1	59507499	.	A	T	.	.	MAF_USDA=4.098
NC_035090.1	59507584	.	C	T	.	.	MAF_INRAE=37.975;MAF_USDA=27.059
NC_035090.1	59507725	.	A	T	.	.	MAF_USDA=7.377
NC_035090.1	59507754	.	T	C	.	.	MAF_INRAE=41.772
NC_035090.1	59507862	.	A	G	.	.	MAF_USDA=5.882
NC_035090.1	59507934	.	C	A	.	.	MAF_USDA=4.918
NC_035090.1	59507947	.	A	T	.	.	MAF_USDA=27.059
NC_035090.1	59507965	.	G	A	.	.	MAF_INRAE=4.167;MAF_USDA=12.353
NC_035090.1	59508072	.	C	T	.	.	MAF_INRAE=41.772;MAF_USDA=39.412
NC_035090.1	59508082	.	G	A	.	.	MAF_USDA=5.738
NC_035090.1	59508103	.	T	C	.	.	MAF_USDA=4.098
NC_035090.1	59508116	.	T	A	.	.	MAF_USDA=3.279
NC_035090.1	59508177	.	A	C	.	.	MAF_INRAE=21.519;MAF_USDA=17.059
NC_035090.1	59508258	.	A	G	.	.	MAF_USDA=9.836
NC_035090.1	59508272	.	A	G	.	.	MAF_USDA=1.639
NC_035090.1	59508390	.	T	C	.	.	MAF_INRAE=34.81;MAF_USDA=14.706
NC_035090.1	59508396	.	A	G	.	.	MAF_INRAE=36.709;MAF_USDA=39.412
NC_035090.1	59508477	.	T	G	.	.	MAF_INRAE=10.526;MAF_USDA=21.176
NC_035090.1	59508607	.	G	A	.	.	MAF_USDA=1.639
NC_035090.1	59508698	.	A	C	.	.	MAF_INRAE=5.263;MAF_USDA=1.639
NC_035090.1	59508699	.	G	A	.	.	MAF_USDA=2.459
NC_035090.1	59508711	.	A	G	.	.	MAF_INRAE=10.526;MAF_USDA=35.294
NC_035090.1	59508917	.	T	C	.	.	MAF_USDA=2.459
NC_035090.1	59508918	.	G	A	.	.	MAF_USDA=2.459
NC_035090.1	59508974	.	G	A	.	.	MAF_USDA=3.529
NC_035090.1	59508980	.	C	T	.	.	MAF_USDA=9.016
NC_035090.1	59509030	.	T	A	.	.	MAF_USDA=7.377
NC_035090.1	59509059	.	T	G	.	.	MAF_USDA=14.118
NC_035090.1	59509073	.	G	A	.	.	MAF_USDA=4.706
NC_035090.1	59509123	.	A	G	.	.	MAF_INRAE=21.519;MAF_USDA=18.235
NC_035090.1	59509163	.	A	G	.	.	MAF_USDA=4.098
NC_035090.1	59509219	.	A	G	.	.	MAF_INRAE=19.62;MAF_USDA=12.5
NC_035090.1	59509267	.	T	C	.	.	MAF_USDA=1.176
NC_035090.1	59509456	.	G	A	.	.	MAF_USDA=1.639
NC_035090.1	59509500	.	A	C	.	.	MAF_INRAE=47.368;MAF_USDA=26.471
NC_035090.1	59509510	.	C	A	.	.	MAF_USDA=2.459
NC_035090.1	59509519	.	T	C	.	.	MAF_INRAE=19.62;MAF_USDA=5.294
NC_035090.1	59509547	.	C	T	.	.	MAF_INRAE=10.526;MAF_USDA=5.738
NC_035090.1	59509576	.	A	T	.	.	MAF_INRAE=21.519;MAF_USDA=15.294
NC_035090.1	59509578	.	T	C	.	.	MAF_USDA=22.131
NC_035090.1	59509605	.	T	A	.	.	MAF_USDA=2.459
NC_035090.1	59509621	.	G	A	.	.	MAF_USDA=1.639
NC_035090.1	59509632	.	T	A	.	.	MAF_USDA=1.639
NC_035090.1	59509989	.	G	A	.	.	MAF_INRAE=24.684;MAF_USDA=47.059
NC_035090.1	59510010	.	A	C	.	.	MAF_INRAE=12.658;MAF_USDA=14.118
NC_035090.1	59510011	.	C	A	.	.	MAF_INRAE=8.333;MAF_USDA=14.118
NC_035090.1	59510076	.	T	C	.	.	MAF_INRAE=41.139;MAF_USDA=30.588
NC_035090.1	59510095	.	C	A	.	.	MAF_USDA=1.639
NC_035090.1	59510107	.	A	T	.	.	MAF_USDA=1.639
NC_035090.1	59510127	.	G	A	.	.	MAF_USDA=2.459
NC_035090.1	59510318	.	C	G	.	.	MAF_INRAE=25.316;MAF_USDA=47.647
NC_035090.1	59510413	.	C	T	.	.	MAF_USDA=2.459
NC_035090.1	59510417	.	G	C	.	.	MAF_USDA=1.639
NC_035090.1	59510419	.	G	T	.	.	MAF_USDA=3.279
NC_035090.1	59510421	.	A	T	.	.	MAF_USDA=1.639
NC_035090.1	59510488	.	G	A	.	.	MAF_INRAE=21.519;MAF_USDA=16.471
NC_035090.1	59510530	.	T	A	.	.	MAF_INRAE=24.684;MAF_USDA=47.647
NC_035090.1	59510547	.	T	G	.	.	MAF_USDA=1.639
NC_035090.1	59510630	.	G	A	.	.	MAF_USDA=2.459
NC_035090.1	59510643	.	C	A	.	.	MAF_INRAE=24.684;MAF_USDA=47.059
NC_035090.1	59510644	.	C	T	.	.	MAF_INRAE=17.5;MAF_USDA=47.059
NC_035090.1	59510752	.	C	T	.	.	MAF_USDA=3.279
NC_035090.1	59510786	.	A	G	.	.	MAF_INRAE=21.519;MAF_USDA=16.471
NC_035090.1	59510820	.	T	G	.	.	MAF_INRAE=21.519;MAF_USDA=15.882
NC_035090.1	59510860	.	C	T	.	.	MAF_USDA=4.098
NC_035090.1	59510863	.	A	G	.	.	MAF_INRAE=25.316
NC_035090.1	59510937	.	G	A	.	.	MAF_INRAE=21.519;MAF_USDA=15.882
NC_035090.1	59511080	.	A	C	.	.	MAF_USDA=1.639
NC_035090.1	59511086	.	G	T	.	.	MAF_USDA=1.639
NC_035090.1	59511202	.	A	G	.	.	MAF_INRAE=21.519;MAF_USDA=15.294
NC_035090.1	59511334	.	T	G	.	.	MAF_INRAE=2.5
NC_035090.1	59511418	.	G	T	.	.	MAF_INRAE=21.519;MAF_USDA=12.941
NC_035090.1	59511497	.	G	T	.	.	MAF_INRAE=33.544;MAF_USDA=17.647
NC_035090.1	59511566	.	C	T	.	.	MAF_USDA=1.639
NC_035090.1	59511589	.	C	T	.	.	MAF_INRAE=34.177;MAF_USDA=5.882
NC_035090.1	59511753	.	G	A	.	.	MAF_USDA=7.647
NC_035090.1	59511806	.	G	T	.	.	MAF_USDA=3.279
NC_035090.1	59511899	.	A	G	.	.	MAF_USDA=13.115
NC_035090.1	59511919	.	G	A	.	.	MAF_INRAE=41.139;MAF_USDA=27.083
NC_035090.1	59511944	.	G	A	.	.	MAF_USDA=3.529
NC_035090.1	59511986	.	T	A	.	.	MAF_INRAE=10.526;MAF_USDA=5.833
NC_035090.1	59512026	.	C	T	.	.	MAF_USDA=1.639
NC_035090.1	59512116	.	C	A	.	.	MAF_INRAE=41.139;MAF_USDA=28.824
NC_035090.1	59512118	.	A	T	.	.	MAF_INRAE=40.833;MAF_USDA=28.824
NC_035090.1	59512162	.	G	A	.	.	MAF_USDA=12.941
NC_035090.1	59512248	.	G	A	.	.	MAF_USDA=2.353
NC_035090.1	59512300	.	T	C	.	.	MAF_USDA=4.098
NC_035090.1	59512349	.	G	A	.	.	MAF_USDA=2.459
NC_035090.1	59512465	.	A	G	.	.	MAF_USDA=1.639
NC_035090.1	59512541	.	A	G	.	.	MAF_INRAE=34.177;MAF_USDA=24.118
NC_035090.1	59512596	.	C	G	.	.	MAF_USDA=2.083
NC_035090.1	59512703	.	T	A	.	.	MAF_INRAE=10.526;MAF_USDA=5.738
NC_035090.1	59512792	.	G	T	.	.	MAF_USDA=1.639
NC_035090.1	59512817	.	G	A	.	.	MAF_INRAE=10.526;MAF_USDA=6.557
NC_035090.1	59512878	.	T	C	.	.	MAF_USDA=1.639
NC_035090.1	59512953	.	T	G	.	.	MAF_USDA=4.098
NC_035090.1	59512969	.	A	T	.	.	MAF_USDA=2.459
NC_035090.1	59513130	.	C	G	.	.	MAF_USDA=2.459
NC_035090.1	59513275	.	A	T	.	.	MAF_INRAE=44.304;MAF_USDA=47.059
NC_035090.1	59513278	.	A	G	.	.	MAF_USDA=11.475
NC_035090.1	59513296	.	C	T	.	.	MAF_INRAE=44.304;MAF_USDA=46.471
NC_035090.1	59513317	.	A	T	.	.	MAF_USDA=1.639
NC_035090.1	59513412	.	G	T	.	.	MAF_INRAE=40.506;MAF_USDA=31.176
NC_035090.1	59513479	.	C	T	.	.	MAF_INRAE=49.367;MAF_USDA=49.412
NC_035090.1	59513481	.	T	C	.	.	MAF_INRAE=41.667;MAF_USDA=50.0
NC_035090.1	59513550	.	A	T	.	.	MAF_USDA=9.016
NC_035090.1	59513747	.	T	G	.	.	MAF_USDA=1.639
NC_035090.1	59513801	.	C	T	.	.	MAF_INRAE=43.038;MAF_USDA=38.824
NC_035090.1	59513813	.	G	A	.	.	MAF_USDA=1.639
NC_035090.1	59513815	.	A	G	.	.	MAF_INRAE=6.962;MAF_USDA=7.647
NC_035090.1	59513857	.	T	A	.	.	MAF_INRAE=21.053;MAF_USDA=4.167
NC_035090.1	59513899	.	T	C	.	.	MAF_INRAE=43.671;MAF_USDA=26.19
NC_035090.1	59513942	.	G	C	.	.	MAF_INRAE=21.053;MAF_USDA=4.167
NC_035090.1	59513970	.	G	A	.	.	MAF_USDA=1.639
NC_035090.1	59513981	.	T	G	.	.	MAF_USDA=1.639
NC_035090.1	59514020	.	A	T	.	.	MAF_INRAE=46.203;MAF_USDA=41.765
NC_035090.1	59514361	.	C	T	.	.	MAF_INRAE=21.053;MAF_USDA=5.738
NC_035090.1	59514400	.	G	A	.	.	MAF_INRAE=6.667;MAF_USDA=18.824
NC_035090.1	59514406	.	C	T	.	.	MAF_USDA=12.295
NC_035090.1	59514460	.	C	A	.	.	MAF_INRAE=11.667;MAF_USDA=1.639
NC_035090.1	59514519	.	C	A	.	.	MAF_USDA=17.213
NC_035090.1	59514586	.	G	A	.	.	MAF_INRAE=5.263;MAF_USDA=2.459
NC_035090.1	59514618	.	A	T	.	.	MAF_INRAE=17.722;MAF_USDA=31.967
NC_035090.1	59514658	.	C	A	.	.	MAF_USDA=6.557
NC_035090.1	59514660	.	A	T	.	.	MAF_USDA=2.459
NC_035090.1	59514663	.	C	T	.	.	MAF_USDA=1.639
NC_035090.1	59514680	.	C	T	.	.	MAF_INRAE=43.671;MAF_USDA=47.647
NC_035090.1	59514700	.	C	T	.	.	MAF_INRAE=34.177;MAF_USDA=5.882
NC_035090.1	59514740	.	CTAGATAGGTC	CTAGATAGGTA	.	.	MAF_USDA=29.167
NC_035090.1	59514803	.	C	T	.	.	MAF_USDA=4.098
NC_035090.1	59514811	.	C	A	.	.	MAF_USDA=1.176
NC_035090.1	59514837	.	T	A	.	.	MAF_USDA=6.471
NC_035090.1	59514870	.	C	T	.	.	MAF_USDA=1.639
NC_035090.1	59514892	.	C	A	.	.	MAF_USDA=4.706
NC_035090.1	59514903	.	T	G	.	.	MAF_INRAE=21.053;MAF_USDA=5.738
NC_035090.1	59514964	.	A	T	.	.	MAF_INRAE=41.139;MAF_USDA=31.765
NC_035090.1	59515076	.	T	G	.	.	MAF_INRAE=36.076;MAF_USDA=22.917
NC_035090.1	59515077	.	C	T	.	.	MAF_INRAE=40.833;MAF_USDA=31.765
NC_035090.1	59515078	.	G	A	.	.	MAF_INRAE=42.5;MAF_USDA=15.882
NC_035090.1	59515119	.	A	G	.	.	MAF_USDA=4.098
NC_035090.1	59515211	.	C	T	.	.	MAF_USDA=18.033
NC_035090.1	59515251	.	T	C	.	.	MAF_INRAE=10.759;MAF_USDA=17.647
NC_035090.1	59515252	.	C	A	.	.	MAF_INRAE=9.167;MAF_USDA=21.176
NC_035090.1	59515308	.	A	C	.	.	MAF_INRAE=10.526;MAF_USDA=6.557
NC_035090.1	59515311	.	C	T	.	.	MAF_INRAE=36.076;MAF_USDA=12.941
NC_035090.1	59515355	.	G	T	.	.	MAF_INRAE=41.139;MAF_USDA=31.765
NC_035090.1	59515456	.	G	T	.	.	MAF_INRAE=10.526;MAF_USDA=5.738
NC_035090.1	59515461	.	T	G	.	.	MAF_USDA=3.279
NC_035090.1	59515462	.	T	C	.	.	MAF_USDA=10.0
NC_035090.1	59515468	.	T	A	.	.	MAF_USDA=4.918
NC_035090.1	59515490	.	G	T	.	.	MAF_USDA=1.639
NC_035090.1	59515498	.	T	C	.	.	MAF_USDA=25.294
NC_035090.1	59515531	.	A	C	.	.	MAF_USDA=3.279
NC_035090.1	59515620	.	C	T	.	.	MAF_INRAE=21.053
NC_035090.1	59515646	.	A	C	.	.	MAF_INRAE=36.076;MAF_USDA=12.941
NC_035090.1	59515654	.	C	T	.	.	MAF_USDA=7.647
NC_035090.1	59515732	.	T	C	.	.	MAF_INRAE=40.506;MAF_USDA=21.765
NC_035090.1	59515799	.	C	T	.	.	MAF_USDA=10.656
NC_035090.1	59515848	.	G	T	.	.	MAF_USDA=2.459
NC_035090.1	59515901	.	A	C	.	.	MAF_USDA=1.639
NC_035090.1	59515905	.	T	A	.	.	MAF_USDA=13.115
NC_035090.1	59515906	.	T	A	.	.	MAF_USDA=3.279
NC_035090.1	59516105	.	T	A	.	.	MAF_INRAE=6.667;MAF_USDA=15.574
NC_035090.1	59516113	.	T	C	.	.	MAF_INRAE=12.658;MAF_USDA=29.508
NC_035090.1	59516188	.	T	G	.	.	MAF_INRAE=44.937;MAF_USDA=27.647
NC_035090.1	59516194	.	G	A	.	.	MAF_USDA=2.459
NC_035090.1	59516203	.	C	T	.	.	MAF_USDA=6.471
NC_035090.1	59516353	.	A	G	.	.	MAF_INRAE=6.667;MAF_USDA=23.77
NC_035090.1	59516367	.	G	A	.	.	MAF_INRAE=45.57;MAF_USDA=42.353
NC_035090.1	59516368	.	T	C	.	.	MAF_INRAE=6.667;MAF_USDA=22.131
NC_035090.1	59516487	.	A	C	.	.	MAF_INRAE=21.519;MAF_USDA=37.5
NC_035090.1	59516640	.	T	C	.	.	MAF_INRAE=48.734;MAF_USDA=44.706
NC_035090.1	59516812	.	T	G	.	.	MAF_INRAE=36.842;MAF_USDA=8.197
NC_035090.1	59516872	.	T	A	.	.	MAF_USDA=5.0
NC_035090.1	59516955	.	C	T	.	.	MAF_USDA=3.279
NC_035090.1	59517226	.	T	C	.	.	MAF_USDA=1.639
NC_035090.1	59517324	.	C	T	.	.	MAF_USDA=1.639
NC_035090.1	59517369	.	A	C	.	.	MAF_USDA=6.557
NC_035090.1	59517411	.	T	G	.	.	MAF_INRAE=21.053;MAF_USDA=18.852
NC_035090.1	59517511	.	G	T	.	.	MAF_USDA=5.738
NC_035090.1	59517564	.	G	T	.	.	MAF_INRAE=10.526;MAF_USDA=18.033
NC_035090.1	59517615	.	G	T	.	.	MAF_USDA=1.639
NC_035090.1	59517804	.	T	C	.	.	MAF_USDA=3.279
NC_035090.1	59517897	.	G	A	.	.	MAF_USDA=4.098
NC_035090.1	59517928	.	C	T	.	.	MAF_USDA=1.639
NC_035090.1	59518040	.	C	T	.	.	MAF_INRAE=8.861;MAF_USDA=7.377
NC_035090.1	59518058	.	G	T	.	.	MAF_USDA=4.098
NC_035090.1	59518128	.	C	T	.	.	MAF_INRAE=21.053;MAF_USDA=4.918
NC_035090.1	59518129	.	T	A	.	.	MAF_INRAE=8.861;MAF_USDA=8.197
NC_035090.1	59518306	.	G	A	.	.	MAF_USDA=2.353
NC_035090.1	59518366	.	A	T	.	.	MAF_INRAE=10.526;MAF_USDA=18.033
NC_035090.1	59518457	.	C	T	.	.	MAF_USDA=4.918
NC_035090.1	59518931	.	C	G	.	.	MAF_INRAE=16.456;MAF_USDA=2.083
NC_035090.1	59519016	.	C	A	.	.	MAF_USDA=1.176
NC_035090.1	59519024	.	T	C	.	.	MAF_USDA=1.639
NC_035090.1	59519093	.	A	G	.	.	MAF_INRAE=5.833;MAF_USDA=4.118
NC_035090.1	59519190	.	A	G	.	.	MAF_INRAE=10.526;MAF_USDA=17.213
NC_035090.1	59519570	.	G	A	.	.	MAF_USDA=2.459
NC_035090.1	59519605	.	C	T	.	.	MAF_USDA=25.41
NC_035090.1	59519662	.	T	G	.	.	MAF_INRAE=42.5
NC_035090.1	59519745	.	G	T	.	.	MAF_INRAE=15.823;MAF_USDA=2.353
NC_035090.1	59519759	.	C	A	.	.	MAF_INRAE=15.789
NC_035090.1	59519852	.	G	T	.	.	MAF_INRAE=10.526;MAF_USDA=3.279
NC_035090.1	59519863	.	C	A	.	.	MAF_USDA=1.176
NC_035090.1	59519903	.	C	T	.	.	MAF_USDA=1.176
NC_035090.1	59520049	.	T	G	.	.	MAF_USDA=1.639
NC_035090.1	59520088	.	A	G	.	.	MAF_INRAE=7.5;MAF_USDA=7.647
NC_035090.1	59520208	.	C	A	.	.	MAF_INRAE=36.076;MAF_USDA=7.059
NC_035090.1	59520256	.	C	T	.	.	MAF_USDA=4.918
NC_035090.1	59520500	.	G	T	.	.	MAF_USDA=1.639
NC_035090.1	59520521	.	C	T	.	.	MAF_INRAE=5.263;MAF_USDA=4.098
NC_035090.1	59520522	.	C	T	.	.	MAF_USDA=5.738
NC_035090.1	59520667	.	A	T	.	.	MAF_INRAE=26.316;MAF_USDA=5.738
NC_035090.1	59520692	.	T	C	.	.	MAF_INRAE=35.443;MAF_USDA=23.529
NC_035090.1	59520714	.	A	G	.	.	MAF_USDA=2.459
NC_035090.1	59520761	.	C	T	.	.	MAF_INRAE=6.667
NC_035090.1	59520876	.	G	A	.	.	MAF_INRAE=7.5
NC_035090.1	59520891	.	G	A	.	.	MAF_INRAE=5.263;MAF_USDA=2.353
NC_035090.1	59521005	.	T	A	.	.	MAF_USDA=1.639
NC_035090.1	59521006	.	A	T	.	.	MAF_INRAE=35.443;MAF_USDA=36.471
NC_035090.1	59521012	.	C	T	.	.	MAF_INRAE=34.177;MAF_USDA=16.471
NC_035090.1	59521251	.	G	A	.	.	MAF_USDA=1.639
NC_035090.1	59521286	.	A	C	.	.	MAF_INRAE=15.789;MAF_USDA=9.016
NC_035090.1	59521358	.	C	T	.	.	MAF_INRAE=10.526;MAF_USDA=2.459
NC_035090.1	59521385	.	T	A	.	.	MAF_USDA=8.197
NC_035090.1	59521565	.	G	T	.	.	MAF_USDA=6.25
NC_035090.1	59521666	.	A	G	.	.	MAF_INRAE=45.57;MAF_USDA=45.882
NC_035090.1	59521707	.	G	T	.	.	MAF_INRAE=36.709;MAF_USDA=32.941
NC_035090.1	59521713	.	A	T	.	.	MAF_USDA=10.417
NC_035090.1	59521906	.	G	C	.	.	MAF_INRAE=39.241;MAF_USDA=30.588
NC_035090.1	59521927	.	A	G	.	.	MAF_USDA=5.882
NC_035090.1	59521932	.	C	A	.	.	MAF_USDA=2.459
NC_035090.1	59522020	.	A	G	.	.	MAF_USDA=3.279
NC_035090.1	59522100	.	C	G	.	.	MAF_INRAE=39.873;MAF_USDA=31.176
NC_035090.1	59522122	.	C	T	.	.	MAF_USDA=9.412
NC_035090.1	59522192	.	C	A	.	.	MAF_USDA=1.639
NC_035090.1	59522303	.	T	G	.	.	MAF_INRAE=39.241;MAF_USDA=42.353
NC_035090.1	59522312	.	G	T	.	.	MAF_USDA=1.639
NC_035090.1	59522340	.	A	G	.	.	MAF_USDA=22.131
NC_035090.1	59522348	.	A	T	.	.	MAF_USDA=4.098
NC_035090.1	59522453	.	C	A	.	.	MAF_USDA=25.882
NC_035090.1	59522516	.	C	A	.	.	MAF_USDA=4.098
NC_035090.1	59522626	.	A	G	.	.	MAF_USDA=4.918
NC_035090.1	59522684	.	C	A	.	.	MAF_USDA=4.098
NC_035090.1	59523406	.	T	A	.	.	MAF_USDA=25.882
NC_035090.1	59523456	.	C	T	.	.	MAF_USDA=8.235
NC_035090.1	59523518	.	T	A	.	.	MAF_USDA=4.918
NC_035090.1	59523592	.	C	A	.	.	MAF_USDA=1.639
NC_035090.1	59523604	.	G	C	.	.	MAF_USDA=25.294
NC_035090.1	59523643	.	A	T	.	.	MAF_USDA=4.098
NC_035090.1	59523705	.	G	C	.	.	MAF_USDA=16.667
NC_035090.1	59523713	.	G	C	.	.	MAF_USDA=16.667
NC_035090.1	59523737	.	A	G	.	.	MAF_USDA=1.639
NC_035090.1	59523796	.	T	A	.	.	MAF_USDA=6.471
NC_035090.1	59523805	.	G	A	.	.	MAF_USDA=2.353
NC_035090.1	59523867	.	T	G	.	.	MAF_USDA=4.098
NC_035090.1	59523949	.	G	T	.	.	MAF_USDA=1.639
NC_035090.1	59524109	.	C	T	.	.	MAF_USDA=1.639
NC_035090.1	59524111	.	G	A	.	.	MAF_USDA=7.647
NC_035090.1	59524149	.	C	A	.	.	MAF_INRAE=13.333;MAF_USDA=14.706
NC_035090.1	59524269	.	G	C	.	.	MAF_USDA=29.508
NC_035090.1	59524373	.	T	G	.	.	MAF_INRAE=5.263;MAF_USDA=10.588
NC_035090.1	59524375	.	G	C	.	.	MAF_USDA=8.824
NC_035090.1	59524380	.	G	A	.	.	MAF_USDA=9.412
NC_035090.1	59524408	.	A	T	.	.	MAF_USDA=30.328
NC_035090.1	59524431	.	G	A	.	.	MAF_INRAE=11.392;MAF_USDA=8.197
NC_035090.1	59524555	.	A	T	.	.	MAF_USDA=4.706
NC_035090.1	59524571	.	C	T	.	.	MAF_USDA=3.279
NC_035090.1	59524580	.	G	T	.	.	MAF_USDA=4.098
NC_035090.1	59524606	.	C	A	.	.	MAF_USDA=3.279
NC_035090.1	59524659	.	T	G	.	.	MAF_INRAE=42.405;MAF_USDA=41.765
NC_035090.1	59524740	.	C	T	.	.	MAF_INRAE=9.494;MAF_USDA=2.459
NC_035090.1	59524745	.	C	T	.	.	MAF_USDA=2.459
NC_035090.1	59524771	.	G	A	.	.	MAF_INRAE=25.949;MAF_USDA=40.0
NC_035090.1	59525149	.	C	A	.	.	MAF_INRAE=5.263;MAF_USDA=1.639
NC_035090.1	59525151	.	C	T	.	.	MAF_USDA=1.639
NC_035090.1	59525193	.	A	T	.	.	MAF_USDA=4.918
NC_035090.1	59525239	.	T	G	.	.	MAF_INRAE=44.937;MAF_USDA=40.0
NC_035090.1	59525241	.	C	G	.	.	MAF_INRAE=13.333;MAF_USDA=17.059
NC_035090.1	59525248	.	G	A	.	.	MAF_INRAE=21.053;MAF_USDA=2.459
NC_035090.1	59525404	.	G	A	.	.	MAF_USDA=3.279
NC_035090.1	59525486	.	C	T	.	.	MAF_USDA=2.459
NC_035090.1	59525539	.	C	T	.	.	MAF_USDA=6.25
NC_035090.1	59525586	.	C	A	.	.	MAF_USDA=1.639
NC_035090.1	59525595	.	G	A	.	.	MAF_INRAE=29.747;MAF_USDA=16.471
NC_035090.1	59525685	.	G	T	.	.	MAF_INRAE=8.861;MAF_USDA=2.459
NC_035090.1	59525686	.	G	T	.	.	MAF_INRAE=8.333;MAF_USDA=2.459
NC_035090.1	59525694	.	T	A	.	.	MAF_USDA=6.25
NC_035090.1	59525713	.	C	T	.	.	MAF_USDA=6.557
NC_035090.1	59525736	.	T	C	.	.	MAF_USDA=7.377
NC_035090.1	59525788	.	A	G	.	.	MAF_USDA=9.016
NC_035090.1	59525799	.	C	T	.	.	MAF_USDA=4.706
NC_035090.1	59525801	.	C	T	.	.	MAF_USDA=4.706
NC_035090.1	59525811	.	C	T	.	.	MAF_INRAE=8.861;MAF_USDA=3.279
NC_035090.1	59525813	.	C	A	.	.	MAF_INRAE=5.263;MAF_USDA=1.639
NC_035090.1	59525818	.	G	A	.	.	MAF_USDA=4.706
NC_035090.1	59525822	.	C	A	.	.	MAF_USDA=4.706
NC_035090.1	59525881	.	C	T	.	.	MAF_USDA=2.083
NC_035090.1	59525893	.	G	T	.	.	MAF_USDA=2.459
NC_035090.1	59525965	.	C	T	.	.	MAF_USDA=3.279
NC_035090.1	59525974	.	G	A	.	.	MAF_USDA=3.279
NC_035090.1	59526110	.	T	C	.	.	MAF_INRAE=13.333;MAF_USDA=14.706
NC_035090.1	59526134	.	G	T	.	.	MAF_USDA=4.098
NC_035090.1	59526186	.	C	A	.	.	MAF_INRAE=8.861
NC_035090.1	59526187	.	G	C	.	.	MAF_INRAE=7.595;MAF_USDA=10.656
NC_035090.1	59526189	.	G	A	.	.	MAF_USDA=3.279
NC_035090.1	59526196	.	C	T	.	.	MAF_USDA=4.098
NC_035090.1	59526206	.	G	A	.	.	MAF_USDA=4.098
NC_035090.1	59526358	.	G	A	.	.	MAF_USDA=1.639
NC_035090.1	59526364	.	T	C	.	.	MAF_INRAE=6.667;MAF_USDA=32.353
NC_035090.1	59526371	.	C	G	.	.	MAF_INRAE=6.667
NC_035090.1	59526457	.	C	T	.	.	MAF_USDA=3.333
NC_035090.1	59526463	.	T	C	.	.	MAF_USDA=5.0
NC_035090.1	59526472	.	A	C	.	.	MAF_INRAE=8.861;MAF_USDA=2.5
NC_035090.1	59526496	.	C	T	.	.	MAF_USDA=7.143
NC_035090.1	59526501	.	G	T	.	.	MAF_USDA=5.0
NC_035090.1	59526591	.	A	G	.	.	MAF_USDA=4.098
NC_035090.1	59526668	.	G	T	.	.	MAF_INRAE=7.595;MAF_USDA=7.377
NC_035090.1	59526691	.	A	C	.	.	MAF_USDA=6.25
NC_035090.1	59526711	.	G	A	.	.	MAF_INRAE=8.861;MAF_USDA=4.118
NC_035090.1	59526762	.	G	A	.	.	MAF_USDA=1.667
NC_035090.1	59526794	.	T	A	.	.	MAF_USDA=4.167
NC_035090.1	59526867	.	T	G	.	.	MAF_INRAE=15.789;MAF_USDA=4.819
NC_035090.1	59526868	.	T	C	.	.	MAF_USDA=9.322
NC_035090.1	59526889	.	C	A	.	.	MAF_USDA=4.31
NC_035090.1	59527081	.	T	A	.	.	MAF_USDA=4.098
NC_035090.1	59527082	.	G	A	.	.	MAF_USDA=4.098
NC_035090.1	59527084	.	G	A	.	.	MAF_USDA=4.098
NC_035090.1	59527164	.	A	T	.	.	MAF_USDA=22.951
NC_035090.1	59527253	.	A	G	.	.	MAF_USDA=1.639
NC_035090.1	59527335	.	C	T	.	.	MAF_USDA=5.738
NC_035090.1	59527338	.	G	A	.	.	MAF_USDA=5.738
NC_035090.1	59527370	.	A	G	.	.	MAF_USDA=6.557
NC_035090.1	59527377	.	C	A	.	.	MAF_INRAE=39.873;MAF_USDA=31.176
NC_035090.1	59527378	.	A	C	.	.	MAF_INRAE=40.833;MAF_USDA=31.176
NC_035090.1	59527442	.	G	A	.	.	MAF_USDA=4.918
NC_035090.1	59527542	.	C	G	.	.	MAF_USDA=2.083
NC_035090.1	59527553	.	A	C	.	.	MAF_INRAE=5.263;MAF_USDA=2.459
NC_035090.1	59527595	.	C	A	.	.	MAF_USDA=1.639
NC_035090.1	59527605	.	G	A	.	.	MAF_INRAE=8.861;MAF_USDA=2.459
NC_035090.1	59527616	.	A	G	.	.	MAF_USDA=2.353
NC_035090.1	59527632	.	C	T	.	.	MAF_INRAE=8.861;MAF_USDA=2.459
NC_035090.1	59527670	.	G	T	.	.	MAF_USDA=7.647
NC_035090.1	59527898	.	T	C	.	.	MAF_USDA=5.172
NC_035090.1	59527956	.	G	A	.	.	MAF_USDA=12.5
NC_035090.1	59528054	.	G	T	.	.	MAF_USDA=2.459
NC_035090.1	59528295	.	C	T	.	.	MAF_USDA=3.448
NC_035090.1	59528296	.	A	G	.	.	MAF_USDA=30.172
NC_035090.1	59528309	.	G	T	.	.	MAF_USDA=9.483
NC_035090.1	59528362	.	T	A	.	.	MAF_USDA=8.621
NC_035090.1	59528371	.	T	A	.	.	MAF_USDA=23.276
NC_035090.1	59528457	.	C	T	.	.	MAF_USDA=1.724
NC_035090.1	59528534	.	G	A	.	.	MAF_INRAE=48.333;MAF_USDA=14.583
NC_035090.1	59528569	.	A	G	.	.	MAF_USDA=1.639
NC_035090.1	59528655	.	A	C	.	.	MAF_USDA=3.279
NC_035090.1	59528656	.	T	G	.	.	MAF_INRAE=19.62;MAF_USDA=48.235
NC_035090.1	59528782	.	C	T	.	.	MAF_USDA=2.459
NC_035090.1	59528816	.	A	G	.	.	MAF_USDA=50.0
NC_035090.1	59528837	.	A	G	.	.	MAF_USDA=16.667
NC_035090.1	59528858	.	G	A	.	.	MAF_USDA=5.738
NC_035090.1	59528881	.	A	G	.	.	MAF_INRAE=39.167;MAF_USDA=15.294
NC_035090.1	59528897	.	T	A	.	.	MAF_INRAE=5.263;MAF_USDA=1.639
NC_035090.1	59528922	.	C	A	.	.	MAF_INRAE=4.43
NC_035090.1	59528923	.	G	A	.	.	MAF_INRAE=36.842;MAF_USDA=15.882
NC_035090.1	59528947	.	G	A	.	.	MAF_INRAE=5.263;MAF_USDA=1.639
NC_035090.1	59528999	.	C	T	.	.	MAF_USDA=1.765
NC_035090.1	59529059	.	T	G	.	.	MAF_INRAE=8.861;MAF_USDA=2.459
NC_035090.1	59529121	.	G	C	.	.	MAF_INRAE=6.962;MAF_USDA=6.557
NC_035090.1	59529137	.	G	T	.	.	MAF_INRAE=6.962;MAF_USDA=6.557
NC_035090.1	59529165	.	C	T	.	.	MAF_USDA=22.941
NC_035090.1	59529230	.	A	G	.	.	MAF_INRAE=36.076;MAF_USDA=8.235
NC_035090.1	59529248	.	A	G	.	.	MAF_USDA=22.131
NC_035090.1	59529285	.	T	A	.	.	MAF_USDA=15.574
NC_035090.1	59529333	.	G	A	.	.	MAF_USDA=21.311
NC_035090.1	59529393	.	T	C	.	.	MAF_USDA=1.639
NC_035090.1	59529435	.	A	T	.	.	MAF_USDA=7.059
NC_035090.1	59529479	.	G	T	.	.	MAF_INRAE=47.468;MAF_USDA=48.235
NC_035090.1	59529493	.	G	C	.	.	MAF_USDA=1.639
NC_035090.1	59529495	.	T	A	.	.	MAF_USDA=1.639
NC_035090.1	59529502	.	C	T	.	.	MAF_USDA=1.639
NC_035090.1	59529522	.	T	A	.	.	MAF_USDA=3.279
NC_035090.1	59529536	.	A	G	.	.	MAF_INRAE=5.263;MAF_USDA=10.656
NC_035090.1	59529949	.	T	C	.	.	MAF_USDA=10.417
NC_035090.1	59529999	.	G	A	.	.	MAF_USDA=1.639
NC_035090.1	59530026	.	G	T	.	.	MAF_INRAE=5.263;MAF_USDA=2.459
NC_035090.1	59530029	.	G	A	.	.	MAF_INRAE=7.595;MAF_USDA=7.377
NC_035090.1	59530052	.	C	A	.	.	MAF_INRAE=21.053;MAF_USDA=4.098
NC_035090.1	59530059	.	A	C	.	.	MAF_INRAE=5.263;MAF_USDA=2.459
NC_035090.1	59530064	.	C	T	.	.	MAF_INRAE=8.861;MAF_USDA=2.459
NC_035090.1	59530119	.	G	T	.	.	MAF_USDA=1.639
NC_035090.1	59530161	.	C	T	.	.	MAF_USDA=3.279
NC_035090.1	59530178	.	C	A	.	.	MAF_INRAE=5.263;MAF_USDA=1.639
NC_035090.1	59530214	.	A	T	.	.	MAF_INRAE=5.263;MAF_USDA=2.459
NC_035090.1	59530216	.	G	A	.	.	MAF_USDA=6.25
NC_035090.1	59530276	.	G	A	.	.	MAF_INRAE=21.053;MAF_USDA=5.738
NC_035090.1	59530349	.	G	A	.	.	MAF_INRAE=5.263;MAF_USDA=1.176
NC_035090.1	59530673	.	T	C	.	.	MAF_USDA=7.377
NC_035090.1	59530685	.	C	T	.	.	MAF_INRAE=39.873;MAF_USDA=41.176
NC_035090.1	59530744	.	C	T	.	.	MAF_INRAE=33.544;MAF_USDA=5.882
NC_035090.1	59530751	.	C	A	.	.	MAF_USDA=4.918
NC_035090.1	59530899	.	G	A	.	.	MAF_INRAE=5.263;MAF_USDA=3.529
NC_035090.1	59530909	.	G	C	.	.	MAF_INRAE=33.544;MAF_USDA=6.471
NC_035090.1	59530947	.	G	C	.	.	MAF_USDA=2.459
NC_035090.1	59531184	.	A	T	.	.	MAF_INRAE=31.579;MAF_USDA=23.529
NC_035090.1	59531277	.	A	G	.	.	MAF_INRAE=10.526;MAF_USDA=3.571
NC_035090.1	59531296	.	T	A	.	.	MAF_INRAE=10.526;MAF_USDA=3.529
NC_035090.1	59531414	.	C	T	.	.	MAF_INRAE=32.278;MAF_USDA=10.0
NC_035090.1	59531438	.	T	C	.	.	MAF_USDA=1.639
NC_035090.1	59531528	.	A	C	.	.	MAF_USDA=3.279
NC_035090.1	59531649	.	C	T	.	.	MAF_USDA=9.016
NC_035090.1	59531752	.	C	G	.	.	MAF_INRAE=31.013;MAF_USDA=6.471
NC_035090.1	59531767	.	T	C	.	.	MAF_INRAE=31.013;MAF_USDA=25.882
NC_035090.1	59531809	.	C	T	.	.	MAF_INRAE=36.709;MAF_USDA=48.235
NC_035090.1	59531820	.	T	A	.	.	MAF_INRAE=1.667
NC_035090.1	59531890	.	C	T	.	.	MAF_INRAE=1.667;MAF_USDA=4.918
NC_035090.1	59531995	.	G	T	.	.	MAF_INRAE=15.789;MAF_USDA=26.471
NC_035090.1	59532039	.	C	T	.	.	MAF_INRAE=1.667;MAF_USDA=10.656
NC_035090.1	59532090	.	G	A	.	.	MAF_USDA=3.279
NC_035090.1	59532131	.	G	A	.	.	MAF_INRAE=36.076;MAF_USDA=14.118
NC_035090.1	59532142	.	C	A	.	.	MAF_INRAE=6.667;MAF_USDA=4.098
NC_035090.1	59532182	.	C	A	.	.	MAF_INRAE=15.789;MAF_USDA=27.647
NC_035090.1	59532198	.	C	A	.	.	MAF_USDA=1.639
NC_035090.1	59532234	.	A	G	.	.	MAF_INRAE=8.333;MAF_USDA=3.279
NC_035090.1	59532387	.	T	C	.	.	MAF_INRAE=27.215;MAF_USDA=24.118
NC_035090.1	59532408	.	C	A	.	.	MAF_USDA=5.738
NC_035090.1	59532452	.	G	A	.	.	MAF_USDA=41.765
NC_035090.1	59532510	.	C	T	.	.	MAF_USDA=32.738
NC_035090.1	59532538	.	C	A	.	.	MAF_USDA=8.333
NC_035090.1	59533346	.	A	G	.	.	MAF_USDA=16.667
NC_035090.1	59533349	.	T	A	.	.	MAF_USDA=12.5
NC_035090.1	59533474	.	C	A	.	.	MAF_INRAE=6.329;MAF_USDA=9.016
NC_035090.1	59533493	.	A	T	.	.	MAF_INRAE=49.367;MAF_USDA=9.412
NC_035090.1	59533557	.	T	G	.	.	MAF_INRAE=42.105;MAF_USDA=2.083
NC_035090.1	59533584	.	G	A	.	.	MAF_INRAE=1.667
NC_035090.1	59533614	.	A	C	.	.	MAF_INRAE=23.418;MAF_USDA=49.412
NC_035090.1	59533650	.	G	C	.	.	MAF_USDA=3.279
NC_035090.1	59533686	.	T	G	.	.	MAF_INRAE=18.354;MAF_USDA=35.882
NC_035090.1	59533708	.	C	T	.	.	MAF_INRAE=24.684;MAF_USDA=48.824
NC_035090.1	59533709	.	G	A	.	.	MAF_USDA=1.639
NC_035090.1	59533710	.	G	T	.	.	MAF_INRAE=14.167;MAF_USDA=49.412
NC_035090.1	59533714	.	T	C	.	.	MAF_INRAE=12.5;MAF_USDA=41.765
NC_035090.1	59533735	.	G	A	.	.	MAF_INRAE=3.797;MAF_USDA=4.706
NC_035090.1	59533768	.	G	A	.	.	MAF_USDA=4.706
NC_035090.1	59533901	.	T	A	.	.	MAF_USDA=5.738
NC_035090.1	59533923	.	G	A	.	.	MAF_INRAE=21.053;MAF_USDA=3.279
NC_035090.1	59533939	.	A	C	.	.	MAF_INRAE=8.333;MAF_USDA=3.279
NC_035090.1	59533973	.	C	A	.	.	MAF_INRAE=3.797;MAF_USDA=4.706
NC_035090.1	59533990	.	A	G	.	.	MAF_USDA=3.279
NC_035090.1	59534021	.	C	A	.	.	MAF_INRAE=5.263;MAF_USDA=22.917
NC_035090.1	59534049	.	G	A	.	.	MAF_INRAE=5.263
NC_035090.1	59534076	.	A	C	.	.	MAF_USDA=3.279
NC_035090.1	59534100	.	G	T	.	.	MAF_INRAE=10.526;MAF_USDA=1.639
NC_035090.1	59534126	.	A	G	.	.	MAF_INRAE=3.797;MAF_USDA=2.353
NC_035090.1	59534130	.	T	G	.	.	MAF_INRAE=1.667;MAF_USDA=8.824
NC_035090.1	59534160	.	G	T	.	.	MAF_INRAE=5.263
NC_035090.1	59534214	.	C	T	.	.	MAF_USDA=1.639
NC_035090.1	59534242	.	G	A	.	.	MAF_USDA=4.098
NC_035090.1	59534281	.	T	A	.	.	MAF_INRAE=5.263
NC_035090.1	59534317	.	G	A	.	.	MAF_USDA=4.098
NC_035090.1	59534388	.	T	C	.	.	MAF_INRAE=49.367;MAF_USDA=10.0
NC_035090.1	59534494	.	G	A	.	.	MAF_USDA=1.639
NC_035090.1	59534555	.	C	T	.	.	MAF_INRAE=31.646;MAF_USDA=5.294
NC_035090.1	59534594	.	A	G	.	.	MAF_USDA=25.41
NC_035090.1	59534649	.	T	A	.	.	MAF_INRAE=8.333
NC_035090.1	59534683	.	C	A	.	.	MAF_INRAE=6.329;MAF_USDA=11.176
NC_035090.1	59534698	.	C	G	.	.	MAF_INRAE=6.329;MAF_USDA=11.176
NC_035090.1	59534734	.	A	T	.	.	MAF_USDA=1.639
NC_035090.1	59534795	.	C	A	.	.	MAF_USDA=6.25
NC_035090.1	59534827	.	C	T	.	.	MAF_INRAE=3.797;MAF_USDA=5.294
NC_035090.1	59534829	.	T	A	.	.	MAF_INRAE=21.053;MAF_USDA=4.098
NC_035090.1	59534835	.	A	G	.	.	MAF_USDA=4.918
NC_035090.1	59534921	.	C	G	.	.	MAF_INRAE=1.667;MAF_USDA=9.836
NC_035090.1	59534965	.	A	C	.	.	MAF_USDA=15.574
NC_035090.1	59535019	.	C	T	.	.	MAF_INRAE=21.053;MAF_USDA=4.098
NC_035090.1	59535179	.	A	T	.	.	MAF_INRAE=1.667;MAF_USDA=7.627
NC_035090.1	59535206	.	A	C	.	.	MAF_USDA=2.083
NC_035090.1	59536453	.	G	C	.	.	MAF_INRAE=1.667;MAF_USDA=6.557
NC_035090.1	59536463	.	T	C	.	.	MAF_INRAE=24.684;MAF_USDA=46.471
NC_035090.1	59536492	.	A	C	.	.	MAF_INRAE=31.646;MAF_USDA=5.294
NC_035090.1	59536549	.	A	G	.	.	MAF_INRAE=1.667;MAF_USDA=9.836
NC_035090.1	59536642	.	A	G	.	.	MAF_INRAE=6.667;MAF_USDA=4.098
NC_035090.1	59536647	.	C	A	.	.	MAF_INRAE=16.456;MAF_USDA=14.583
NC_035090.1	59536649	.	C	T	.	.	MAF_INRAE=16.456;MAF_USDA=33.529
NC_035090.1	59536671	.	T	G	.	.	MAF_USDA=6.557
NC_035090.1	59536728	.	C	T	.	.	MAF_USDA=1.639
NC_035090.1	59536736	.	G	T	.	.	MAF_USDA=6.557
NC_035090.1	59537028	.	G	A	.	.	MAF_INRAE=16.456;MAF_USDA=29.412
NC_035090.1	59537053	.	G	T	.	.	MAF_INRAE=29.114;MAF_USDA=48.235
NC_035090.1	59537063	.	C	T	.	.	MAF_INRAE=29.114;MAF_USDA=48.235
NC_035090.1	59537070	.	C	T	.	.	MAF_INRAE=5.263;MAF_USDA=30.0
NC_035090.1	59537083	.	G	C	.	.	MAF_INRAE=11.667;MAF_USDA=10.417
NC_035090.1	59537114	.	C	G	.	.	MAF_INRAE=5.263
NC_035090.1	59537119	.	T	A	.	.	MAF_INRAE=11.392;MAF_USDA=15.882
NC_035090.1	59537141	.	T	C	.	.	MAF_USDA=3.279
NC_035090.1	59537162	.	T	A	.	.	MAF_USDA=3.279
NC_035090.1	59537179	.	T	G	.	.	MAF_USDA=4.098
NC_035090.1	59537202	.	T	A	.	.	MAF_INRAE=11.392;MAF_USDA=16.471
NC_035090.1	59537236	.	T	C	.	.	MAF_USDA=2.459
NC_035090.1	59537241	.	T	A	.	.	MAF_INRAE=8.333;MAF_USDA=3.279
NC_035090.1	59537258	.	C	T	.	.	MAF_INRAE=5.263
NC_035090.1	59537289	.	C	G	.	.	MAF_USDA=1.639
NC_035090.1	59537329	.	A	C	.	.	MAF_USDA=1.639
NC_035090.1	59537363	.	C	A	.	.	MAF_INRAE=1.667;MAF_USDA=2.459
NC_035090.1	59537398	.	G	C	.	.	MAF_INRAE=6.329;MAF_USDA=12.941
NC_035090.1	59537422	.	C	T	.	.	MAF_INRAE=6.329;MAF_USDA=12.941
NC_035090.1	59537512	.	C	T	.	.	MAF_INRAE=3.797;MAF_USDA=5.882
NC_035090.1	59537560	.	A	C	.	.	MAF_USDA=1.639
NC_035090.1	59537633	.	C	T	.	.	MAF_USDA=7.377
NC_035090.1	59537658	.	A	T	.	.	MAF_USDA=1.639
NC_035090.1	59537739	.	T	C	.	.	MAF_USDA=25.41
NC_035090.1	59537790	.	G	A	.	.	MAF_USDA=1.639
NC_035090.1	59537855	.	G	A	.	.	MAF_INRAE=1.667;MAF_USDA=2.459
NC_035090.1	59538042	.	C	T	.	.	MAF_USDA=2.459
NC_035090.1	59538075	.	T	G	.	.	MAF_INRAE=32.911;MAF_USDA=30.0
NC_035090.1	59538081	.	A	G	.	.	MAF_INRAE=17.089;MAF_USDA=31.176
NC_035090.1	59538092	.	C	T	.	.	MAF_USDA=1.639
NC_035090.1	59538227	.	A	T	.	.	MAF_USDA=4.098
NC_035090.1	59538404	.	T	C	.	.	MAF_INRAE=6.329;MAF_USDA=13.529
NC_035090.1	59538476	.	C	G	.	.	MAF_INRAE=6.329;MAF_USDA=14.118
NC_035090.1	59538505	.	A	T	.	.	MAF_USDA=1.639
NC_035090.1	59538547	.	T	A	.	.	MAF_USDA=1.639
NC_035090.1	59538619	.	T	A	.	.	MAF_INRAE=6.329;MAF_USDA=14.118
NC_035090.1	59538685	.	T	C	.	.	MAF_INRAE=6.329;MAF_USDA=14.118
NC_035090.1	59538693	.	C	A	.	.	MAF_INRAE=1.667
NC_035090.1	59538747	.	G	A	.	.	MAF_INRAE=8.333;MAF_USDA=4.098
NC_035090.1	59538837	.	C	A	.	.	MAF_INRAE=30.38;MAF_USDA=19.412
NC_035090.1	59538924	.	G	A	.	.	MAF_INRAE=6.667;MAF_USDA=4.098
NC_035090.1	59539006	.	T	A	.	.	MAF_INRAE=3.797;MAF_USDA=4.706
NC_035090.1	59539045	.	T	C	.	.	MAF_USDA=4.098
NC_035090.1	59539088	.	T	G	.	.	MAF_INRAE=8.333;MAF_USDA=2.459
NC_035090.1	59539096	.	C	T	.	.	MAF_INRAE=10.526;MAF_USDA=5.294
NC_035090.1	59539171	.	A	G	.	.	MAF_USDA=21.765
NC_035090.1	59539177	.	C	T	.	.	MAF_USDA=22.353
NC_035090.1	59539847	.	T	G	.	.	MAF_USDA=21.429
NC_035090.1	59539857	.	G	A	.	.	MAF_USDA=10.417
NC_035090.1	59539912	.	G	A	.	.	MAF_USDA=5.294
NC_035090.1	59539948	.	C	T	.	.	MAF_INRAE=5.833;MAF_USDA=4.098
NC_035090.1	59540005	.	G	A	.	.	MAF_INRAE=15.823;MAF_USDA=4.167
NC_035090.1	59540040	.	A	T	.	.	MAF_INRAE=5.263
NC_035090.1	59540074	.	G	A	.	.	MAF_USDA=3.279
NC_035090.1	59540227	.	G	A	.	.	MAF_INRAE=7.595;MAF_USDA=22.024
NC_035090.1	59540330	.	C	T	.	.	MAF_USDA=1.639
NC_035090.1	59540333	.	A	G	.	.	MAF_INRAE=7.595;MAF_USDA=21.765
NC_035090.1	59540334	.	C	G	.	.	MAF_INRAE=1.667;MAF_USDA=8.197
NC_035090.1	59540348	.	C	A	.	.	MAF_USDA=1.639
NC_035090.1	59540375	.	G	A	.	.	MAF_INRAE=8.333;MAF_USDA=2.459
NC_035090.1	59540443	.	T	G	.	.	MAF_USDA=20.833
NC_035090.1	59540444	.	A	G	.	.	MAF_USDA=20.833
NC_035090.1	59540490	.	G	A	.	.	MAF_INRAE=15.823;MAF_USDA=18.235
NC_035090.1	59540517	.	C	T	.	.	MAF_INRAE=5.263
NC_035090.1	59540575	.	C	T	.	.	MAF_INRAE=7.595;MAF_USDA=23.529
NC_035090.1	59540731	.	C	T	.	.	MAF_USDA=1.765
NC_035090.1	59540769	.	G	A	.	.	MAF_INRAE=1.667;MAF_USDA=9.016
NC_035090.1	59540772	.	C	T	.	.	MAF_INRAE=3.333;MAF_USDA=5.294
NC_035090.1	59540791	.	T	C	.	.	MAF_USDA=1.176
NC_035090.1	59540808	.	G	T	.	.	MAF_INRAE=3.797;MAF_USDA=5.882
NC_035090.1	59540926	.	A	C	.	.	MAF_USDA=2.459
NC_035090.1	59541053	.	C	T	.	.	MAF_INRAE=7.595;MAF_USDA=22.941
NC_035090.1	59541062	.	T	G	.	.	MAF_INRAE=7.595;MAF_USDA=22.941
NC_035090.1	59541065	.	T	C	.	.	MAF_INRAE=6.667;MAF_USDA=22.941
NC_035090.1	59541104	.	T	A	.	.	MAF_INRAE=33.544;MAF_USDA=6.471
NC_035090.1	59541136	.	T	C	.	.	MAF_USDA=2.941
NC_035090.1	59541162	.	A	G	.	.	MAF_USDA=1.639
NC_035090.1	59541183	.	T	A	.	.	MAF_INRAE=23.418;MAF_USDA=44.118
NC_035090.1	59541200	.	A	C	.	.	MAF_INRAE=1.667;MAF_USDA=13.115
NC_035090.1	59541223	.	A	T	.	.	MAF_USDA=1.639
NC_035090.1	59541231	.	A	C	.	.	MAF_USDA=4.098
NC_035090.1	59541246	.	T	A	.	.	MAF_USDA=1.639
NC_035090.1	59541263	.	C	T	.	.	MAF_USDA=1.639
NC_035090.1	59541270	.	T	A	.	.	MAF_INRAE=36.842;MAF_USDA=7.377
NC_035090.1	59541338	.	G	A	.	.	MAF_INRAE=18.354;MAF_USDA=37.059
NC_035090.1	59541342	.	G	A	.	.	MAF_USDA=2.459
NC_035090.1	59541382	.	T	C	.	.	MAF_USDA=3.279
NC_035090.1	59541407	.	C	A	.	.	MAF_INRAE=20.253;MAF_USDA=21.765
NC_035090.1	59541408	.	A	T	.	.	MAF_INRAE=34.167;MAF_USDA=50.0
NC_035090.1	59541434	.	C	T	.	.	MAF_USDA=4.918
NC_035090.1	59541475	.	A	C	.	.	MAF_INRAE=10.127;MAF_USDA=13.115
NC_035090.1	59541498	.	T	G	.	.	MAF_INRAE=41.772;MAF_USDA=22.353
NC_035090.1	59541704	.	G	T	.	.	MAF_USDA=2.459
NC_035090.1	59541851	.	G	A	.	.	MAF_USDA=3.279
NC_035090.1	59541881	.	A	C	.	.	MAF_USDA=1.639
NC_035090.1	59541890	.	A	T	.	.	MAF_INRAE=6.962;MAF_USDA=4.098
NC_035090.1	59541921	.	T	C	.	.	MAF_INRAE=15.789;MAF_USDA=7.377
NC_035090.1	59541993	.	T	A	.	.	MAF_INRAE=15.19;MAF_USDA=32.353
NC_035090.1	59541998	.	T	C	.	.	MAF_INRAE=15.19;MAF_USDA=32.941
NC_035090.1	59541999	.	G	A	.	.	MAF_USDA=44.118
NC_035090.1	59542042	.	C	T	.	.	MAF_INRAE=8.861;MAF_USDA=2.459
NC_035090.1	59542047	.	T	C	.	.	MAF_INRAE=15.789;MAF_USDA=5.738
NC_035090.1	59542055	.	A	G	.	.	MAF_INRAE=6.667;MAF_USDA=3.279
NC_035090.1	59542087	.	T	G	.	.	MAF_INRAE=20.0;MAF_USDA=30.0
NC_035090.1	59542110	.	C	A	.	.	MAF_INRAE=20.0;MAF_USDA=20.588
NC_035090.1	59542134	.	G	A	.	.	MAF_INRAE=11.392;MAF_USDA=17.647
NC_035090.1	59542197	.	G	T	.	.	MAF_USDA=4.098
NC_035090.1	59542254	.	T	A	.	.	MAF_INRAE=43.038;MAF_USDA=34.118
NC_035090.1	59542311	.	T	C	.	.	MAF_INRAE=5.063;MAF_USDA=11.475
NC_035090.1	59542366	.	G	A	.	.	MAF_USDA=4.098
NC_035090.1	59542371	.	G	T	.	.	MAF_USDA=1.639
NC_035090.1	59542450	.	T	A	.	.	MAF_USDA=4.098
NC_035090.1	59542451	.	C	A	.	.	MAF_USDA=4.918
NC_035090.1	59542470	.	G	C	.	.	MAF_INRAE=15.789;MAF_USDA=6.557
NC_035090.1	59542508	.	T	C	.	.	MAF_USDA=1.639
NC_035090.1	59542637	.	A	G	.	.	MAF_INRAE=33.544;MAF_USDA=31.765
NC_035090.1	59542683	.	G	A	.	.	MAF_INRAE=19.167;MAF_USDA=10.0
NC_035090.1	59542821	.	G	A	.	.	MAF_INRAE=34.177;MAF_USDA=32.353
NC_035090.1	59542851	.	G	A	.	.	MAF_INRAE=42.405;MAF_USDA=8.824
NC_035090.1	59542944	.	T	C	.	.	MAF_USDA=4.918
NC_035090.1	59542949	.	G	T	.	.	MAF_INRAE=8.333;MAF_USDA=1.639
NC_035090.1	59543029	.	T	C	.	.	MAF_INRAE=39.241;MAF_USDA=44.706
NC_035090.1	59543253	.	T	G	.	.	MAF_INRAE=5.063;MAF_USDA=24.118
NC_035090.1	59543296	.	C	T	.	.	MAF_USDA=2.459
NC_035090.1	59543312	.	G	T	.	.	MAF_INRAE=39.241;MAF_USDA=44.706
NC_035090.1	59543351	.	C	A	.	.	MAF_USDA=8.333
NC_035090.1	59543416	.	A	C	.	.	MAF_INRAE=5.063;MAF_USDA=23.529
NC_035090.1	59543495	.	T	C	.	.	MAF_USDA=5.294
NC_035090.1	59543515	.	C	A	.	.	MAF_INRAE=15.789;MAF_USDA=9.836
NC_035090.1	59543589	.	G	A	.	.	MAF_INRAE=2.5;MAF_USDA=8.333
NC_035090.1	59543596	.	G	T	.	.	MAF_USDA=4.098
NC_035090.1	59543641	.	G	A	.	.	MAF_INRAE=3.797;MAF_USDA=11.765
NC_035090.1	59543678	.	T	C	.	.	MAF_USDA=2.459
NC_035090.1	59543745	.	T	A	.	.	MAF_INRAE=43.038;MAF_USDA=28.235
NC_035090.1	59543779	.	A	C	.	.	MAF_USDA=8.333
NC_035090.1	59543780	.	A	G	.	.	MAF_USDA=8.333
NC_035090.1	59543818	.	T	G	.	.	MAF_USDA=4.098
NC_035090.1	59543836	.	T	A	.	.	MAF_INRAE=33.544;MAF_USDA=25.294
NC_035090.1	59543948	.	C	T	.	.	MAF_INRAE=5.063;MAF_USDA=27.059
NC_035090.1	59543971	.	T	A	.	.	MAF_INRAE=34.177;MAF_USDA=28.235
NC_035090.1	59543984	.	A	C	.	.	MAF_INRAE=15.823
NC_035090.1	59543999	.	G	A	.	.	MAF_INRAE=5.063;MAF_USDA=26.19
NC_035090.1	59544013	.	T	C	.	.	MAF_USDA=2.459
NC_035090.1	59544052	.	A	G	.	.	MAF_INRAE=5.063;MAF_USDA=25.882
NC_035090.1	59544073	.	G	C	.	.	MAF_INRAE=8.861;MAF_USDA=29.412
NC_035090.1	59544092	.	T	A	.	.	MAF_INRAE=8.861;MAF_USDA=29.412
NC_035090.1	59544126	.	G	A	.	.	MAF_INRAE=15.789;MAF_USDA=3.279
NC_035090.1	59544183	.	C	T	.	.	MAF_INRAE=34.177;MAF_USDA=31.176
NC_035090.1	59544187	.	C	T	.	.	MAF_INRAE=8.861;MAF_USDA=30.0
NC_035090.1	59544269	.	T	C	.	.	MAF_INRAE=15.789;MAF_USDA=9.836
NC_035090.1	59544276	.	T	A	.	.	MAF_INRAE=15.789;MAF_USDA=18.235
NC_035090.1	59544339	.	G	A	.	.	MAF_USDA=3.529
NC_035090.1	59544350	.	T	C	.	.	MAF_INRAE=19.167;MAF_USDA=18.235
NC_035090.1	59544635	.	G	A	.	.	MAF_INRAE=39.873;MAF_USDA=50.0
NC_035090.1	59544764	.	C	A	.	.	MAF_USDA=8.333
NC_035090.1	59544807	.	G	A	.	.	MAF_USDA=4.118
NC_035090.1	59544919	.	G	T	.	.	MAF_INRAE=3.797;MAF_USDA=11.176
NC_035090.1	59544944	.	A	G	.	.	MAF_INRAE=39.873;MAF_USDA=39.412
NC_035090.1	59544981	.	G	A	.	.	MAF_USDA=3.279
NC_035090.1	59545225	.	G	A	.	.	MAF_INRAE=21.053;MAF_USDA=8.333
NC_035090.1	59545233	.	G	A	.	.	MAF_USDA=1.667
NC_035090.1	59545301	.	C	T	.	.	MAF_USDA=1.639
NC_035090.1	59545350	.	G	T	.	.	MAF_USDA=4.918
NC_035090.1	59545456	.	C	T	.	.	MAF_USDA=4.098
NC_035090.1	59545470	.	A	C	.	.	MAF_INRAE=1.667
NC_035090.1	59545505	.	T	A	.	.	MAF_INRAE=38.608;MAF_USDA=32.941
NC_035090.1	59545619	.	G	T	.	.	MAF_INRAE=7.5
NC_035090.1	59545623	.	G	T	.	.	MAF_INRAE=7.5
NC_035090.1	59545634	.	T	G	.	.	MAF_INRAE=41.772;MAF_USDA=25.0
NC_035090.1	59545677	.	G	C	.	.	MAF_INRAE=6.962;MAF_USDA=12.295
NC_035090.1	59545749	.	C	T	.	.	MAF_INRAE=15.823;MAF_USDA=28.235
NC_035090.1	59545844	.	A	G	.	.	MAF_INRAE=25.949;MAF_USDA=27.647
NC_035090.1	59545898	.	A	T	.	.	MAF_USDA=1.639
NC_035090.1	59545923	.	A	C	.	.	MAF_USDA=1.667
NC_035090.1	59545981	.	C	A	.	.	MAF_USDA=2.459
NC_035090.1	59546014	.	C	G	.	.	MAF_INRAE=8.228;MAF_USDA=18.235
NC_035090.1	59546251	.	A	G	.	.	MAF_INRAE=15.789;MAF_USDA=4.918
NC_035090.1	59546336	.	A	C	.	.	MAF_USDA=2.353
NC_035090.1	59546344	.	T	A	.	.	MAF_USDA=2.459
NC_035090.1	59546419	.	C	A	.	.	MAF_INRAE=18.354;MAF_USDA=5.882
NC_035090.1	59546557	.	C	G	.	.	MAF_INRAE=32.278;MAF_USDA=45.294
NC_035090.1	59546572	.	G	T	.	.	MAF_USDA=8.333
NC_035090.1	59546624	.	G	T	.	.	MAF_INRAE=21.053;MAF_USDA=8.824
NC_035090.1	59546767	.	T	A	.	.	MAF_INRAE=6.962;MAF_USDA=13.115
NC_035090.1	59546898	.	T	G	.	.	MAF_USDA=1.639
NC_035090.1	59546901	.	A	G	.	.	MAF_USDA=27.083
NC_035090.1	59546918	.	A	G	.	.	MAF_USDA=11.176
NC_035090.1	59546949	.	G	T	.	.	MAF_USDA=14.118
NC_035090.1	59546991	.	G	A	.	.	MAF_USDA=5.738
NC_035090.1	59547031	.	C	A	.	.	MAF_USDA=1.639
NC_035090.1	59547158	.	A	C	.	.	MAF_INRAE=27.215;MAF_USDA=47.647
NC_035090.1	59547250	.	G	T	.	.	MAF_INRAE=41.772;MAF_USDA=8.824
NC_035090.1	59547261	.	G	T	.	.	MAF_USDA=3.529
NC_035090.1	59547277	.	A	T	.	.	MAF_INRAE=22.152;MAF_USDA=22.941
NC_035090.1	59547283	.	G	A	.	.	MAF_USDA=2.459
NC_035090.1	59547295	.	T	C	.	.	MAF_USDA=2.459
NC_035090.1	59547367	.	C	G	.	.	MAF_USDA=2.459
NC_035090.1	59547393	.	C	A	.	.	MAF_INRAE=8.861;MAF_USDA=10.0
NC_035090.1	59547396	.	C	T	.	.	MAF_INRAE=19.167;MAF_USDA=18.452
NC_035090.1	59547405	.	C	G	.	.	MAF_INRAE=6.962;MAF_USDA=12.5
NC_035090.1	59547426	.	T	A	.	.	MAF_INRAE=20.0;MAF_USDA=20.833
NC_035090.1	59547510	.	G	T	.	.	MAF_USDA=2.459
NC_035090.1	59547540	.	T	A	.	.	MAF_INRAE=15.789;MAF_USDA=1.639
NC_035090.1	59547651	.	G	A	.	.	MAF_INRAE=15.789;MAF_USDA=4.918
NC_035090.1	59547657	.	T	C	.	.	MAF_INRAE=18.354;MAF_USDA=8.235
NC_035090.1	59547699	.	A	G	.	.	MAF_INRAE=3.797;MAF_USDA=13.095
NC_035090.1	59547704	.	C	T	.	.	MAF_USDA=1.667
NC_035090.1	59547727	.	G	A	.	.	MAF_USDA=2.5
NC_035090.1	59547762	.	C	A	.	.	MAF_USDA=8.929
NC_035090.1	59547777	.	C	A	.	.	MAF_INRAE=20.0;MAF_USDA=19.048
NC_035090.1	59547778	.	C	G	.	.	MAF_INRAE=46.203;MAF_USDA=29.167
NC_035090.1	59547804	.	T	C	.	.	MAF_USDA=1.667
NC_035090.1	59547817	.	T	G	.	.	MAF_INRAE=42.405;MAF_USDA=8.929
NC_035090.1	59547818	.	A	T	.	.	MAF_INRAE=49.167;MAF_USDA=8.929
NC_035090.1	59547886	.	C	A	.	.	MAF_INRAE=18.354;MAF_USDA=8.929
NC_035090.1	59547931	.	C	T	.	.	MAF_INRAE=42.405;MAF_USDA=8.929
NC_035090.1	59547932	.	C	A	.	.	MAF_INRAE=8.861;MAF_USDA=11.667
NC_035090.1	59547952	.	G	A	.	.	MAF_INRAE=8.861;MAF_USDA=11.667
NC_035090.1	59547974	.	C	T	.	.	MAF_INRAE=8.861;MAF_USDA=11.667
NC_035090.1	59548023	.	G	A	.	.	MAF_INRAE=15.789;MAF_USDA=5.0
NC_035090.1	59548025	.	T	C	.	.	MAF_USDA=5.0
NC_035090.1	59548035	.	T	G	.	.	MAF_INRAE=4.43;MAF_USDA=14.881
NC_035090.1	59548063	.	T	C	.	.	MAF_USDA=4.098
NC_035090.1	59548074	.	C	A	.	.	MAF_INRAE=20.0;MAF_USDA=20.0
NC_035090.1	59548127	.	G	T	.	.	MAF_USDA=9.412
NC_035090.1	59548235	.	G	A	.	.	MAF_USDA=10.417
NC_035090.1	59548256	.	G	T	.	.	MAF_USDA=16.667
NC_035090.1	59548686	.	A	T	.	.	MAF_USDA=2.459
NC_035090.1	59548689	.	A	G	.	.	MAF_USDA=2.459
NC_035090.1	59548695	.	T	A	.	.	MAF_USDA=4.918
NC_035090.1	59548697	.	A	G	.	.	MAF_INRAE=9.167;MAF_USDA=14.118
NC_035090.1	59548699	.	C	A	.	.	MAF_INRAE=2.5
NC_035090.1	59548793	.	G	A	.	.	MAF_USDA=4.098
NC_035090.1	59548794	.	C	T	.	.	MAF_USDA=16.471
NC_035090.1	59548795	.	G	T	.	.	MAF_USDA=33.333
NC_035090.1	59548798	.	C	T	.	.	MAF_USDA=15.882
NC_035090.1	59548816	.	T	C	.	.	MAF_INRAE=8.333
NC_035090.1	59548881	.	A	G	.	.	MAF_USDA=1.639
NC_035090.1	59548889	.	C	A	.	.	MAF_INRAE=7.895;MAF_USDA=16.471
NC_035090.1	59548981	.	T	G	.	.	MAF_INRAE=18.333;MAF_USDA=20.588
NC_035090.1	59548983	.	T	C	.	.	MAF_INRAE=24.684;MAF_USDA=22.353
NC_035090.1	59549007	.	A	G	.	.	MAF_INRAE=8.861;MAF_USDA=9.016
NC_035090.1	59549014	.	G	A	.	.	MAF_INRAE=45.57;MAF_USDA=41.176
NC_035090.1	59549041	.	C	T	.	.	MAF_USDA=8.333
NC_035090.1	59549094	.	C	A	.	.	MAF_INRAE=8.861;MAF_USDA=10.656
NC_035090.1	59549104	.	A	C	.	.	MAF_USDA=4.918
NC_035090.1	59549199	.	G	A	.	.	MAF_INRAE=13.291;MAF_USDA=24.118
NC_035090.1	59549299	.	C	A	.	.	MAF_INRAE=43.671;MAF_USDA=41.765
NC_035090.1	59549372	.	C	T	.	.	MAF_INRAE=13.291;MAF_USDA=25.882
NC_035090.1	59549384	.	G	A	.	.	MAF_INRAE=43.671;MAF_USDA=43.529
NC_035090.1	59549516	.	C	T	.	.	MAF_INRAE=6.962;MAF_USDA=12.295
NC_035090.1	59549542	.	C	T	.	.	MAF_INRAE=15.789;MAF_USDA=4.918
NC_035090.1	59549580	.	A	T	.	.	MAF_INRAE=25.316;MAF_USDA=47.059
NC_035090.1	59549581	.	G	C	.	.	MAF_INRAE=11.392;MAF_USDA=31.148
NC_035090.1	59549623	.	C	T	.	.	MAF_INRAE=17.5;MAF_USDA=18.235
NC_035090.1	59549674	.	T	C	.	.	MAF_USDA=2.459
NC_035090.1	59549690	.	C	T	.	.	MAF_INRAE=8.861;MAF_USDA=10.656
NC_035090.1	59549730	.	G	T	.	.	MAF_INRAE=5.263
NC_035090.1	59549754	.	A	C	.	.	MAF_USDA=1.639
NC_035090.1	59549770	.	T	C	.	.	MAF_USDA=2.459
NC_035090.1	59549791	.	T	A	.	.	MAF_INRAE=32.5;MAF_USDA=31.176
NC_035090.1	59549800	.	G	T	.	.	MAF_INRAE=19.167;MAF_USDA=21.765
NC_035090.1	59549844	.	G	T	.	.	MAF_INRAE=31.646;MAF_USDA=32.941
NC_035090.1	59549986	.	A	C	.	.	MAF_USDA=1.639
NC_035090.1	59550020	.	C	A	.	.	MAF_USDA=10.417
NC_035090.1	59550029	.	A	T	.	.	MAF_INRAE=3.797;MAF_USDA=15.882
NC_035090.1	59550038	.	T	C	.	.	MAF_INRAE=43.038;MAF_USDA=43.529
NC_035090.1	59550062	.	C	T	.	.	MAF_INRAE=27.848;MAF_USDA=17.647
NC_035090.1	59550085	.	A	T	.	.	MAF_INRAE=3.797;MAF_USDA=16.471
NC_035090.1	59550161	.	T	G	.	.	MAF_INRAE=31.667;MAF_USDA=41.765
NC_035090.1	59550167	.	C	A	.	.	MAF_INRAE=31.667;MAF_USDA=40.0
NC_035090.1	59550172	.	A	C	.	.	MAF_USDA=4.918
NC_035090.1	59550184	.	C	T	.	.	MAF_USDA=2.459
NC_035090.1	59550218	.	A	C	.	.	MAF_USDA=5.932
NC_035090.1	59550226	.	T	C	.	.	MAF_INRAE=31.646;MAF_USDA=33.529
NC_035090.1	59550234	.	A	T	.	.	MAF_USDA=14.583
NC_035090.1	59550260	.	G	T	.	.	MAF_USDA=1.639
NC_035090.1	59550261	.	A	C	.	.	MAF_USDA=1.639
NC_035090.1	59550278	.	C	T	.	.	MAF_USDA=8.333
NC_035090.1	59550321	.	G	A	.	.	MAF_INRAE=25.316;MAF_USDA=39.412
NC_035090.1	59550335	.	G	C	.	.	MAF_INRAE=36.842;MAF_USDA=17.213
NC_035090.1	59550336	.	G	A	.	.	MAF_USDA=17.213
NC_035090.1	59550348	.	A	T	.	.	MAF_INRAE=4.43;MAF_USDA=18.235
NC_035090.1	59550387	.	A	T	.	.	MAF_INRAE=11.392;MAF_USDA=18.033
NC_035090.1	59550404	.	C	A	.	.	MAF_INRAE=41.772;MAF_USDA=8.824
NC_035090.1	59550413	.	T	C	.	.	MAF_INRAE=6.962;MAF_USDA=12.295
NC_035090.1	59550480	.	C	T	.	.	MAF_USDA=12.295
NC_035090.1	59550486	.	G	A	.	.	MAF_USDA=12.295
NC_035090.1	59550544	.	C	A	.	.	MAF_INRAE=26.582;MAF_USDA=15.294
NC_035090.1	59550549	.	C	A	.	.	MAF_INRAE=15.789;MAF_USDA=4.918
NC_035090.1	59550603	.	A	G	.	.	MAF_INRAE=44.304;MAF_USDA=47.647
NC_035090.1	59550641	.	C	T	.	.	MAF_USDA=2.459
NC_035090.1	59550686	.	C	T	.	.	MAF_INRAE=18.333;MAF_USDA=22.353
NC_035090.1	59550697	.	G	C	.	.	MAF_INRAE=44.304;MAF_USDA=48.824
NC_035090.1	59550707	.	C	A	.	.	MAF_INRAE=18.333;MAF_USDA=30.0
NC_035090.1	59550782	.	C	T	.	.	MAF_INRAE=19.167;MAF_USDA=19.412
NC_035090.1	59550853	.	G	T	.	.	MAF_INRAE=27.848;MAF_USDA=15.882
NC_035090.1	59550873	.	T	A	.	.	MAF_USDA=8.333
NC_035090.1	59550906	.	G	A	.	.	MAF_USDA=1.639
NC_035090.1	59550914	.	A	T	.	.	MAF_INRAE=46.203;MAF_USDA=21.765
NC_035090.1	59550960	.	C	A	.	.	MAF_INRAE=8.861;MAF_USDA=10.656
NC_035090.1	59550982	.	G	C	.	.	MAF_INRAE=18.354;MAF_USDA=8.824
NC_035090.1	59550996	.	G	A	.	.	MAF_USDA=2.459
NC_035090.1	59551028	.	T	A	.	.	MAF_USDA=3.279
NC_035090.1	59551086	.	T	C	.	.	MAF_USDA=8.333
NC_035090.1	59551119	.	G	A	.	.	MAF_USDA=2.459
NC_035090.1	59551121	.	C	T	.	.	MAF_INRAE=6.962;MAF_USDA=13.115
NC_035090.1	59551170	.	T	G	.	.	MAF_INRAE=42.405;MAF_USDA=8.235
NC_035090.1	59551192	.	C	G	.	.	MAF_USDA=8.333
NC_035090.1	59551217	.	T	C	.	.	MAF_INRAE=3.797;MAF_USDA=3.529
NC_035090.1	59551220	.	T	A	.	.	MAF_USDA=3.529
NC_035090.1	59551225	.	T	C	.	.	MAF_INRAE=3.797;MAF_USDA=3.529
NC_035090.1	59551227	.	G	T	.	.	MAF_USDA=10.0
NC_035090.1	59551235	.	G	A	.	.	MAF_INRAE=6.667;MAF_USDA=3.279
NC_035090.1	59551247	.	C	T	.	.	MAF_INRAE=1.667;MAF_USDA=1.639
NC_035090.1	59551248	.	A	G	.	.	MAF_INRAE=1.667;MAF_USDA=1.639
NC_035090.1	59551262	.	A	C	.	.	MAF_USDA=3.279
NC_035090.1	59551309	.	A	T	.	.	MAF_USDA=1.639
NC_035090.1	59551310	.	G	C	.	.	MAF_USDA=3.279
NC_035090.1	59551315	.	G	T	.	.	MAF_USDA=3.279
NC_035090.1	59551319	.	G	T	.	.	MAF_USDA=5.738
NC_035090.1	59551330	.	C	G	.	.	MAF_USDA=4.098
NC_035090.1	59551332	.	A	C	.	.	MAF_USDA=8.824
NC_035090.1	59551346	.	A	G	.	.	MAF_USDA=5.738
NC_035090.1	59551349	.	G	T	.	.	MAF_INRAE=19.167;MAF_USDA=17.059
NC_035090.1	59551364	.	G	A	.	.	MAF_INRAE=3.333;MAF_USDA=31.25
NC_035090.1	59551368	.	G	C	.	.	MAF_INRAE=3.333;MAF_USDA=8.824
NC_035090.1	59551369	.	G	C	.	.	MAF_INRAE=3.333;MAF_USDA=8.235
NC_035090.1	59551375	.	C	G	.	.	MAF_USDA=5.738
NC_035090.1	59551378	.	C	T	.	.	MAF_USDA=2.459
NC_035090.1	59551392	.	C	G	.	.	MAF_USDA=2.459
NC_035090.1	59551452	.	C	T	.	.	MAF_USDA=4.918
NC_035090.1	59551481	.	A	C	.	.	MAF_USDA=1.639
NC_035090.1	59551488	.	G	T	.	.	MAF_USDA=9.836
NC_035090.1	59551497	.	G	A	.	.	MAF_USDA=35.417
NC_035090.1	59551514	.	G	A	.	.	MAF_USDA=2.459
NC_035090.1	59551547	.	C	A	.	.	MAF_USDA=4.918
NC_035090.1	59551553	.	T	G	.	.	MAF_INRAE=3.797;MAF_USDA=14.706
NC_035090.1	59551610	.	C	G	.	.	MAF_USDA=8.235
NC_035090.1	59551635	.	A	T	.	.	MAF_USDA=1.639
NC_035090.1	59551641	.	C	T	.	.	MAF_INRAE=6.667;MAF_USDA=3.279
NC_035090.1	59551673	.	C	T	.	.	MAF_INRAE=18.354;MAF_USDA=5.294
NC_035090.1	59551690	.	G	A	.	.	MAF_USDA=1.639
NC_035090.1	59551706	.	G	A	.	.	MAF_INRAE=22.152;MAF_USDA=16.471
NC_035090.1	59551723	.	T	C	.	.	MAF_INRAE=19.167;MAF_USDA=38.824
NC_035090.1	59551775	.	T	A	.	.	MAF_INRAE=17.089;MAF_USDA=5.357
NC_035090.1	59551797	.	C	T	.	.	MAF_INRAE=19.167;MAF_USDA=40.588
NC_035090.1	59551845	.	G	T	.	.	MAF_INRAE=15.789
NC_035090.1	59551895	.	C	T	.	.	MAF_USDA=16.667
NC_035090.1	59551983	.	C	T	.	.	MAF_USDA=12.5
NC_035090.1	59551996	.	C	G	.	.	MAF_USDA=8.333
NC_035090.1	59552013	.	G	A	.	.	MAF_USDA=33.333
NC_035090.1	59552768	.	T	C	.	.	MAF_INRAE=28.947
NC_035090.1	59552813	.	G	A	.	.	MAF_INRAE=31.579
NC_035090.1	59552841	.	T	C	.	.	MAF_INRAE=42.105
NC_035090.1	59552849	.	T	C	.	.	MAF_INRAE=15.789
NC_035090.1	59552934	.	G	A	.	.	MAF_INRAE=15.789
NC_035090.1	59552968	.	A	T	.	.	MAF_INRAE=15.789
NC_035090.1	59553234	.	C	A	.	.	MAF_INRAE=12.658
NC_035090.1	59553269	.	A	T	.	.	MAF_USDA=16.471
NC_035090.1	59553270	.	C	T	.	.	MAF_USDA=2.459
NC_035090.1	59553280	.	G	A	.	.	MAF_INRAE=21.053;MAF_USDA=44.118
NC_035090.1	59553291	.	C	G	.	.	MAF_USDA=4.098
NC_035090.1	59553341	.	T	A	.	.	MAF_USDA=18.852
NC_035090.1	59553345	.	G	A	.	.	MAF_INRAE=18.354;MAF_USDA=34.118
NC_035090.1	59553346	.	C	T	.	.	MAF_INRAE=19.167;MAF_USDA=35.882
NC_035090.1	59553356	.	A	G	.	.	MAF_USDA=2.459
NC_035090.1	59553372	.	C	T	.	.	MAF_USDA=9.016
NC_035090.1	59553440	.	G	T	.	.	MAF_USDA=7.647
NC_035090.1	59553470	.	G	T	.	.	MAF_INRAE=5.263
NC_035090.1	59553658	.	G	T	.	.	MAF_USDA=3.279
NC_035090.1	59553659	.	T	C	.	.	MAF_INRAE=11.392;MAF_USDA=9.016
NC_035090.1	59553702	.	T	G	.	.	MAF_INRAE=31.579;MAF_USDA=34.706
NC_035090.1	59553862	.	G	A	.	.	MAF_INRAE=15.789;MAF_USDA=14.754
NC_035090.1	59553954	.	G	A	.	.	MAF_USDA=1.639
NC_035090.1	59553981	.	G	A	.	.	MAF_INRAE=40.506;MAF_USDA=6.471
NC_035090.1	59553982	.	G	A	.	.	MAF_INRAE=46.667;MAF_USDA=6.471
NC_035090.1	59554005	.	A	G	.	.	MAF_INRAE=42.405;MAF_USDA=10.0
NC_035090.1	59554007	.	G	A	.	.	MAF_USDA=9.836
NC_035090.1	59554010	.	G	T	.	.	MAF_USDA=9.836
NC_035090.1	59554023	.	T	C	.	.	MAF_INRAE=19.167;MAF_USDA=40.0
NC_035090.1	59554036	.	A	T	.	.	MAF_USDA=10.417
NC_035090.1	59554045	.	T	G	.	.	MAF_INRAE=22.152;MAF_USDA=32.353
NC_035090.1	59554087	.	C	A	.	.	MAF_INRAE=22.152;MAF_USDA=27.059
NC_035090.1	59554121	.	C	A	.	.	MAF_USDA=3.279
NC_035090.1	59554131	.	C	T	.	.	MAF_INRAE=42.405;MAF_USDA=10.0
NC_035090.1	59554136	.	A	G	.	.	MAF_INRAE=19.167;MAF_USDA=40.0
NC_035090.1	59554140	.	C	A	.	.	MAF_INRAE=19.167;MAF_USDA=20.588
NC_035090.1	59554150	.	A	T	.	.	MAF_USDA=1.639
NC_035090.1	59554271	.	A	C	.	.	MAF_INRAE=7.595;MAF_USDA=27.059
NC_035090.1	59554373	.	A	C	.	.	MAF_INRAE=19.167;MAF_USDA=40.588
NC_035090.1	59554383	.	G	A	.	.	MAF_INRAE=19.167;MAF_USDA=41.176
NC_035090.1	59554385	.	A	T	.	.	MAF_USDA=2.459
NC_035090.1	59554401	.	C	T	.	.	MAF_INRAE=36.076;MAF_USDA=18.235
NC_035090.1	59554402	.	C	G	.	.	MAF_INRAE=2.5;MAF_USDA=25.882
NC_035090.1	59554405	.	G	T	.	.	MAF_INRAE=47.5;MAF_USDA=8.824
NC_035090.1	59554490	.	C	T	.	.	MAF_USDA=8.333
NC_035090.1	59554503	.	A	G	.	.	MAF_USDA=39.412
NC_035090.1	59554507	.	T	C	.	.	MAF_USDA=1.639
NC_035090.1	59554537	.	A	G	.	.	MAF_USDA=9.836
NC_035090.1	59554577	.	G	T	.	.	MAF_USDA=9.167
NC_035090.1	59554605	.	A	G	.	.	MAF_USDA=7.5
NC_035090.1	59554651	.	A	C	.	.	MAF_USDA=38.095
NC_035090.1	59554669	.	T	C	.	.	MAF_USDA=38.095
NC_035090.1	59555617	.	A	C	.	.	MAF_USDA=14.583
NC_035090.1	59555619	.	A	T	.	.	MAF_USDA=16.667
NC_035090.1	59555775	.	A	G	.	.	MAF_USDA=22.917
NC_035090.1	59555873	.	G	T	.	.	MAF_INRAE=6.962;MAF_USDA=11.31
NC_035090.1	59555882	.	C	G	.	.	MAF_INRAE=45.0;MAF_USDA=6.024
NC_035090.1	59555997	.	C	A	.	.	MAF_USDA=3.39
NC_035090.1	59556001	.	C	A	.	.	MAF_USDA=3.39
NC_035090.1	59556098	.	G	A	.	.	MAF_INRAE=19.167;MAF_USDA=17.262
NC_035090.1	59556156	.	C	A	.	.	MAF_USDA=1.667
NC_035090.1	59556185	.	T	G	.	.	MAF_USDA=10.0
NC_035090.1	59556207	.	C	A	.	.	MAF_INRAE=18.333;MAF_USDA=26.19
NC_035090.1	59556230	.	C	A	.	.	MAF_USDA=1.667
NC_035090.1	59556310	.	G	A	.	.	MAF_INRAE=2.632;MAF_USDA=6.25
NC_035090.1	59556543	.	T	C	.	.	MAF_INRAE=15.789;MAF_USDA=3.333
NC_035090.1	59556582	.	C	A	.	.	MAF_USDA=1.667
NC_035090.1	59556585	.	G	T	.	.	MAF_INRAE=19.167;MAF_USDA=27.381
NC_035090.1	59556601	.	A	C	.	.	MAF_USDA=10.0
NC_035090.1	59556643	.	C	G	.	.	MAF_INRAE=46.203;MAF_USDA=12.353
NC_035090.1	59556702	.	A	T	.	.	MAF_INRAE=19.167;MAF_USDA=20.0
NC_035090.1	59556780	.	A	T	.	.	MAF_INRAE=44.937;MAF_USDA=11.765
NC_035090.1	59556799	.	G	A	.	.	MAF_INRAE=46.203;MAF_USDA=11.765
NC_035090.1	59556822	.	T	A	.	.	MAF_USDA=5.738
NC_035090.1	59556840	.	T	C	.	.	MAF_USDA=1.639
NC_035090.1	59556855	.	T	G	.	.	MAF_INRAE=19.167;MAF_USDA=24.706
NC_035090.1	59556857	.	A	T	.	.	MAF_USDA=11.475
NC_035090.1	59556897	.	T	C	.	.	MAF_INRAE=17.5;MAF_USDA=25.294
NC_035090.1	59556908	.	A	T,*	.	.	MAF_INRAE=15.789;MAF_USDA=9.016
NC_035090.1	59556909	.	T	G	.	.	MAF_USDA=9.016
NC_035090.1	59556910	.	T	C	.	.	MAF_USDA=5.882
NC_035090.1	59556930	.	A	C	.	.	MAF_INRAE=21.053;MAF_USDA=4.098
NC_035090.1	59557150	.	C	A	.	.	MAF_USDA=1.639
NC_035090.1	59557180	.	A	G	.	.	MAF_USDA=4.098
NC_035090.1	59557215	.	A	T	.	.	MAF_INRAE=39.241;MAF_USDA=45.294
NC_035090.1	59557269	.	A	C	.	.	MAF_INRAE=39.241;MAF_USDA=25.0
NC_035090.1	59557277	.	G	C	.	.	MAF_USDA=2.459
NC_035090.1	59557293	.	A	G	.	.	MAF_INRAE=39.241;MAF_USDA=47.059
NC_035090.1	59557305	.	G	A	.	.	MAF_USDA=1.639
NC_035090.1	59557310	.	A	G	.	.	MAF_USDA=9.836
NC_035090.1	59557403	.	T	A	.	.	MAF_INRAE=46.203;MAF_USDA=12.353
NC_035090.1	59557438	.	C	T	.	.	MAF_INRAE=19.167;MAF_USDA=25.294
NC_035090.1	59557445	.	T	C	.	.	MAF_USDA=10.656
NC_035090.1	59557453	.	C	T	.	.	MAF_INRAE=19.167;MAF_USDA=27.059
NC_035090.1	59557504	.	C	A	.	.	MAF_USDA=5.833
NC_035090.1	59557526	.	T	C	.	.	MAF_INRAE=39.241;MAF_USDA=31.176
NC_035090.1	59557629	.	C	T	.	.	MAF_INRAE=39.241;MAF_USDA=31.176
NC_035090.1	59557680	.	T	G	.	.	MAF_USDA=10.656
NC_035090.1	59557689	.	T	A	.	.	MAF_INRAE=18.354;MAF_USDA=5.294
NC_035090.1	59557890	.	C	T	.	.	MAF_INRAE=39.241;MAF_USDA=32.353
NC_035090.1	59557899	.	C	T	.	.	MAF_INRAE=39.241;MAF_USDA=30.588
NC_035090.1	59557981	.	A	C	.	.	MAF_INRAE=39.241;MAF_USDA=31.765
NC_035090.1	59558026	.	C	T	.	.	MAF_INRAE=46.203;MAF_USDA=11.765
NC_035090.1	59558070	.	T	G	.	.	MAF_USDA=9.016
NC_035090.1	59558073	.	A	G	.	.	MAF_USDA=11.475
NC_035090.1	59558079	.	G	A	.	.	MAF_USDA=4.918
NC_035090.1	59558167	.	A	G	.	.	MAF_USDA=1.639
NC_035090.1	59558183	.	G	T	.	.	MAF_INRAE=41.772;MAF_USDA=8.824
NC_035090.1	59558229	.	C	T	.	.	MAF_USDA=1.639
NC_035090.1	59558270	.	G	A	.	.	MAF_USDA=5.738
NC_035090.1	59558399	.	C	G	.	.	MAF_INRAE=12.025;MAF_USDA=9.016
NC_035090.1	59558649	.	A	C	.	.	MAF_INRAE=15.789;MAF_USDA=3.279
NC_035090.1	59558724	.	T	A	.	.	MAF_USDA=4.098
NC_035090.1	59558744	.	T	A	.	.	MAF_USDA=6.557
NC_035090.1	59558756	.	G	T	.	.	MAF_USDA=1.639
NC_035090.1	59558800	.	A	G	.	.	MAF_INRAE=5.263
NC_035090.1	59558872	.	A	G	.	.	MAF_USDA=4.098
NC_035090.1	59558891	.	T	A	.	.	MAF_USDA=3.529
NC_035090.1	59558932	.	G	A	.	.	MAF_USDA=4.706
NC_035090.1	59558943	.	C	T	.	.	MAF_USDA=7.377
NC_035090.1	59558951	.	G	C	.	.	MAF_USDA=2.459
NC_035090.1	59558998	.	A	T	.	.	MAF_USDA=2.459
NC_035090.1	59559011	.	G	A	.	.	MAF_USDA=1.639
NC_035090.1	59559013	.	C	G	.	.	MAF_USDA=6.557
NC_035090.1	59559075	.	G	T	.	.	MAF_USDA=10.656
NC_035090.1	59559133	.	T	C	.	.	MAF_INRAE=39.241;MAF_USDA=35.882
NC_035090.1	59559223	.	G	T	.	.	MAF_INRAE=19.167;MAF_USDA=17.059
NC_035090.1	59559279	.	G	A	.	.	MAF_USDA=1.639
NC_035090.1	59559291	.	T	C	.	.	MAF_INRAE=31.579
NC_035090.1	59559353	.	G	A	.	.	MAF_USDA=9.836
NC_035090.1	59559354	.	C	A	.	.	MAF_USDA=10.656
NC_035090.1	59559374	.	T	C	.	.	MAF_USDA=4.098
NC_035090.1	59559426	.	C	A	.	.	MAF_INRAE=31.579;MAF_USDA=11.475
NC_035090.1	59559476	.	C	T	.	.	MAF_USDA=3.279
NC_035090.1	59559496	.	A	G	.	.	MAF_USDA=6.557
NC_035090.1	59559507	.	G	T	.	.	MAF_INRAE=39.241
NC_035090.1	59559509	.	T	A	.	.	MAF_INRAE=30.0;MAF_USDA=40.0
NC_035090.1	59559556	.	C	A	.	.	MAF_USDA=7.647
NC_035090.1	59559582	.	T	G	.	.	MAF_INRAE=39.241;MAF_USDA=35.882
NC_035090.1	59559757	.	T	C	.	.	MAF_USDA=7.647
NC_035090.1	59559766	.	G	T	.	.	MAF_USDA=4.706
NC_035090.1	59559789	.	T	A	.	.	MAF_USDA=10.656
NC_035090.1	59559802	.	A	G	.	.	MAF_USDA=4.706
NC_035090.1	59559812	.	C	T	.	.	MAF_INRAE=39.241;MAF_USDA=29.412
NC_035090.1	59559859	.	A	T	.	.	MAF_USDA=10.833
NC_035090.1	59559942	.	A	G	.	.	MAF_INRAE=15.789;MAF_USDA=3.279
NC_035090.1	59559976	.	T	C	.	.	MAF_USDA=1.667
NC_035090.1	59559983	.	A	T	.	.	MAF_USDA=4.762
NC_035090.1	59559998	.	T	A	.	.	MAF_USDA=4.706
NC_035090.1	59560090	.	A	G	.	.	MAF_USDA=4.706
NC_035090.1	59560101	.	G	A	.	.	MAF_USDA=8.197
NC_035090.1	59560106	.	G	A	.	.	MAF_USDA=10.656
NC_035090.1	59560118	.	C	A	.	.	MAF_USDA=10.656
NC_035090.1	59560126	.	G	T	.	.	MAF_USDA=2.459
NC_035090.1	59560187	.	T	A	.	.	MAF_USDA=1.639
NC_035090.1	59560206	.	A	C	.	.	MAF_INRAE=46.203;MAF_USDA=12.353
NC_035090.1	59560215	.	A	G	.	.	MAF_USDA=1.639
NC_035090.1	59560292	.	C	A	.	.	MAF_USDA=4.706
NC_035090.1	59560390	.	T	C	.	.	MAF_USDA=8.197
NC_035090.1	59560461	.	T	C	.	.	MAF_USDA=2.459
NC_035090.1	59560469	.	G	A	.	.	MAF_USDA=9.016
NC_035090.1	59560490	.	C	T	.	.	MAF_USDA=2.459
NC_035090.1	59560491	.	G	A	.	.	MAF_USDA=1.639
NC_035090.1	59560499	.	C	T	.	.	MAF_USDA=1.639
NC_035090.1	59560519	.	G	A	.	.	MAF_USDA=4.706
NC_035090.1	59560587	.	A	G	.	.	MAF_INRAE=18.354;MAF_USDA=5.294
NC_035090.1	59560590	.	G	A	.	.	MAF_USDA=2.459
NC_035090.1	59560592	.	C	T	.	.	MAF_USDA=6.557
NC_035090.1	59560611	.	C	A	.	.	MAF_USDA=1.639
NC_035090.1	59560710	.	C	T	.	.	MAF_USDA=9.016
NC_035090.1	59560751	.	C	T	.	.	MAF_USDA=2.459
NC_035090.1	59560791	.	G	C	.	.	MAF_INRAE=39.241;MAF_USDA=41.176
NC_035090.1	59560812	.	A	G	.	.	MAF_USDA=4.706
NC_035090.1	59560850	.	C	G	.	.	MAF_USDA=1.639
NC_035090.1	59560896	.	A	C	.	.	MAF_USDA=1.639
NC_035090.1	59560911	.	T	C	.	.	MAF_INRAE=18.987;MAF_USDA=8.235
NC_035090.1	59560939	.	A	T	.	.	MAF_USDA=2.459
NC_035090.1	59560942	.	A	G	.	.	MAF_USDA=2.459
NC_035090.1	59561042	.	C	T	.	.	MAF_INRAE=39.241;MAF_USDA=32.143
NC_035090.1	59561058	.	G	A	.	.	MAF_USDA=4.167
NC_035090.1	59561061	.	C	A	.	.	MAF_USDA=20.0
NC_035090.1	59561095	.	C	A	.	.	MAF_USDA=1.667
NC_035090.1	59561107	.	C	T	.	.	MAF_USDA=1.667
NC_035090.1	59561117	.	A	G	.	.	MAF_USDA=1.695
NC_035090.1	59561139	.	C	T	.	.	MAF_USDA=1.667
NC_035090.1	59561235	.	A	T	.	.	MAF_INRAE=38.608;MAF_USDA=27.647
NC_035090.1	59561343	.	G	A	.	.	MAF_USDA=6.557
NC_035090.1	59561345	.	C	G	.	.	MAF_USDA=4.098
NC_035090.1	59561353	.	G	A	.	.	MAF_USDA=4.098
NC_035090.1	59561367	.	C	T	.	.	MAF_USDA=6.557
NC_035090.1	59561416	.	C	A	.	.	MAF_USDA=1.639
NC_035090.1	59561474	.	C	T	.	.	MAF_USDA=4.706
NC_035090.1	59561481	.	A	G	.	.	MAF_USDA=2.459
NC_035090.1	59561494	.	G	A	.	.	MAF_INRAE=39.873;MAF_USDA=29.412
NC_035090.1	59561525	.	G	T	.	.	MAF_USDA=1.176
NC_035090.1	59561606	.	C	A	.	.	MAF_USDA=11.475
NC_035090.1	59561630	.	T	G	.	.	MAF_INRAE=6.667;MAF_USDA=4.118
NC_035090.1	59561632	.	A	T	.	.	MAF_USDA=3.279
NC_035090.1	59561658	.	C	T	.	.	MAF_INRAE=18.333;MAF_USDA=17.647
NC_035090.1	59561669	.	T	G	.	.	MAF_INRAE=39.241;MAF_USDA=41.071
NC_035090.1	59561675	.	G	C	.	.	MAF_USDA=1.667
NC_035090.1	59561688	.	A	C	.	.	MAF_USDA=11.667
NC_035090.1	59561696	.	G	T	.	.	MAF_USDA=1.667
NC_035090.1	59561728	.	G	T	.	.	MAF_USDA=3.279
NC_035090.1	59561764	.	G	T	.	.	MAF_USDA=11.475
NC_035090.1	59561772	.	C	T	.	.	MAF_USDA=11.475
NC_035090.1	59561805	.	A	G	.	.	MAF_INRAE=37.975;MAF_USDA=36.905
NC_035090.1	59561868	.	C	T	.	.	MAF_INRAE=31.646;MAF_USDA=5.357
NC_035090.1	59561881	.	T	A	.	.	MAF_USDA=1.639
NC_035090.1	59561894	.	C	T	.	.	MAF_INRAE=42.405;MAF_USDA=8.235
NC_035090.1	59561917	.	C	A	.	.	MAF_USDA=1.639
NC_035090.1	59561963	.	A	G	.	.	MAF_USDA=5.738
NC_035090.1	59561997	.	A	G	.	.	MAF_USDA=5.738
NC_035090.1	59562117	.	A	G	.	.	MAF_USDA=15.833
NC_035090.1	59562196	.	G	T	.	.	MAF_USDA=8.333
NC_035090.1	59562211	.	T	C	.	.	MAF_USDA=9.836
NC_035090.1	59562217	.	T	A	.	.	MAF_INRAE=38.608;MAF_USDA=45.294
NC_035090.1	59562235	.	T	G	.	.	MAF_INRAE=5.833;MAF_USDA=8.235
NC_035090.1	59562405	.	A	G	.	.	MAF_USDA=2.459
NC_035090.1	59562407	.	C	T	.	.	MAF_INRAE=38.608;MAF_USDA=31.765
NC_035090.1	59562419	.	T	C	.	.	MAF_USDA=7.377
NC_035090.1	59562435	.	A	G	.	.	MAF_USDA=2.459
NC_035090.1	59562454	.	G	C	.	.	MAF_USDA=4.098
NC_035090.1	59562471	.	C	A	.	.	MAF_USDA=1.639
NC_035090.1	59562490	.	G	A	.	.	MAF_USDA=6.557
NC_035090.1	59562505	.	C	T	.	.	MAF_INRAE=18.987;MAF_USDA=5.882
NC_035090.1	59562545	.	A	G	.	.	MAF_USDA=5.738
NC_035090.1	59562610	.	C	T	.	.	MAF_INRAE=15.789
NC_035090.1	59562665	.	C	G	.	.	MAF_USDA=4.098
NC_035090.1	59562749	.	A	G	.	.	MAF_USDA=4.918
NC_035090.1	59562841	.	A	T	.	.	MAF_USDA=6.557
NC_035090.1	59562871	.	T	C	.	.	MAF_USDA=2.459
NC_035090.1	59562932	.	G	A	.	.	MAF_USDA=7.377
NC_035090.1	59562943	.	G	A	.	.	MAF_INRAE=15.789;MAF_USDA=7.377
NC_035090.1	59562975	.	A	T	.	.	MAF_INRAE=39.241;MAF_USDA=27.647
NC_035090.1	59562976	.	C	T	.	.	MAF_INRAE=30.0;MAF_USDA=27.647
NC_035090.1	59562984	.	T	G	.	.	MAF_USDA=4.918
NC_035090.1	59562985	.	A	T	.	.	MAF_INRAE=30.0;MAF_USDA=23.529
NC_035090.1	59562987	.	T	A	.	.	MAF_USDA=2.459
NC_035090.1	59563005	.	T	C	.	.	MAF_USDA=2.459
NC_035090.1	59563036	.	C	T	.	.	MAF_USDA=1.639
NC_035090.1	59563092	.	T	C	.	.	MAF_USDA=9.016
NC_035090.1	59563157	.	C	T	.	.	MAF_USDA=2.459
NC_035090.1	59563211	.	G	A	.	.	MAF_USDA=2.459
NC_035090.1	59563215	.	C	T	.	.	MAF_USDA=2.459
NC_035090.1	59563228	.	C	T	.	.	MAF_USDA=1.639
NC_035090.1	59563274	.	G	A	.	.	MAF_INRAE=10.526
NC_035090.1	59563434	.	G	A	.	.	MAF_USDA=9.836
NC_035090.1	59563500	.	G	T	.	.	MAF_INRAE=5.263;MAF_USDA=2.353
NC_035090.1	59563533	.	G	A	.	.	MAF_USDA=4.098
NC_035090.1	59563565	.	A	G	.	.	MAF_USDA=2.459
NC_035090.1	59563612	.	C	T	.	.	MAF_USDA=3.279
NC_035090.1	59563648	.	A	C	.	.	MAF_USDA=1.639
NC_035090.1	59563657	.	C	G	.	.	MAF_USDA=8.333
NC_035090.1	59563682	.	C	A	.	.	MAF_USDA=1.639
NC_035090.1	59563731	.	C	T	.	.	MAF_USDA=4.706
NC_035090.1	59563784	.	A	T	.	.	MAF_INRAE=6.962;MAF_USDA=5.0
NC_035090.1	59563854	.	A	G	.	.	MAF_USDA=32.353
NC_035090.1	59563936	.	C	G	.	.	MAF_INRAE=6.962;MAF_USDA=4.918
NC_035090.1	59563949	.	T	C	.	.	MAF_USDA=4.706
NC_035090.1	59564087	.	G	T	.	.	MAF_USDA=8.333
NC_035090.1	59564088	.	C	T	.	.	MAF_USDA=8.333
NC_035090.1	59564100	.	C	T	.	.	MAF_USDA=3.279
NC_035090.1	59564107	.	A	T	.	.	MAF_USDA=3.279
NC_035090.1	59564115	.	G	C	.	.	MAF_USDA=4.098
NC_035090.1	59564162	.	G	A	.	.	MAF_USDA=3.529
NC_035090.1	59564236	.	T	A	.	.	MAF_USDA=1.639
NC_035090.1	59564301	.	T	A	.	.	MAF_USDA=1.639
NC_035090.1	59564303	.	C	T	.	.	MAF_USDA=1.639
NC_035090.1	59564306	.	T	C	.	.	MAF_USDA=2.459
NC_035090.1	59564361	.	T	C	.	.	MAF_USDA=6.557
NC_035090.1	59564451	.	C	T	.	.	MAF_USDA=1.639
NC_035090.1	59564452	.	A	T	.	.	MAF_USDA=1.639
NC_035090.1	59564521	.	C	A	.	.	MAF_USDA=8.197
NC_035090.1	59564567	.	A	G	.	.	MAF_USDA=2.459
NC_035090.1	59564608	.	C	T	.	.	MAF_USDA=1.639
NC_035090.1	59564666	.	T	A	.	.	MAF_USDA=4.918
NC_035090.1	59564709	.	C	T	.	.	MAF_INRAE=19.167;MAF_USDA=17.059
NC_035090.1	59564729	.	G	A	.	.	MAF_INRAE=2.5;MAF_USDA=8.333
NC_035090.1	59564730	.	C	G	.	.	MAF_USDA=2.459
NC_035090.1	59564737	.	A	G	.	.	MAF_INRAE=2.5;MAF_USDA=8.333
NC_035090.1	59564751	.	A	T	.	.	MAF_INRAE=2.5;MAF_USDA=8.333
NC_035090.1	59564762	.	T	A	.	.	MAF_USDA=7.377
NC_035090.1	59564773	.	C	T	.	.	MAF_USDA=9.836
NC_035090.1	59564824	.	A	G	.	.	MAF_INRAE=6.329
NC_035090.1	59564869	.	G	A	.	.	MAF_USDA=2.459
NC_035090.1	59564910	.	A	G	.	.	MAF_USDA=2.459
NC_035090.1	59564958	.	C	T	.	.	MAF_INRAE=15.789
NC_035090.1	59564959	.	G	A	.	.	MAF_INRAE=37.342;MAF_USDA=27.083
NC_035090.1	59564963	.	T	G	.	.	MAF_USDA=5.738
NC_035090.1	59564976	.	A	G	.	.	MAF_USDA=5.738
NC_035090.1	59564979	.	A	C	.	.	MAF_USDA=4.918
NC_035090.1	59565001	.	A	T	.	.	MAF_USDA=2.459
NC_035090.1	59565043	.	C	T	.	.	MAF_INRAE=17.089;MAF_USDA=5.294
NC_035090.1	59565047	.	T	A	.	.	MAF_USDA=3.279
NC_035090.1	59565049	.	T	C	.	.	MAF_USDA=5.738
NC_035090.1	59565103	.	T	G	.	.	MAF_USDA=3.279
NC_035090.1	59565107	.	A	C	.	.	MAF_INRAE=39.873;MAF_USDA=36.471
NC_035090.1	59565141	.	A	G	.	.	MAF_USDA=3.279
NC_035090.1	59565192	.	G	T	.	.	MAF_INRAE=2.532;MAF_USDA=1.639
NC_035090.1	59565193	.	T	A	.	.	MAF_INRAE=39.873;MAF_USDA=36.471
NC_035090.1	59565224	.	G	T	.	.	MAF_INRAE=5.263;MAF_USDA=6.25
NC_035090.1	59565240	.	C	T	.	.	MAF_INRAE=22.785;MAF_USDA=23.529
NC_035090.1	59565284	.	A	G	.	.	MAF_INRAE=17.089;MAF_USDA=9.412
NC_035090.1	59565313	.	C	T	.	.	MAF_INRAE=22.785;MAF_USDA=23.529
NC_035090.1	59565322	.	A	G	.	.	MAF_USDA=1.639
NC_035090.1	59565332	.	C	A	.	.	MAF_INRAE=15.789;MAF_USDA=6.557
NC_035090.1	59565450	.	T	C	.	.	MAF_INRAE=22.152;MAF_USDA=22.941
NC_035090.1	59565476	.	A	T	.	.	MAF_USDA=11.475
NC_035090.1	59565477	.	T	G	.	.	MAF_USDA=3.279
NC_035090.1	59565521	.	A	C	.	.	MAF_INRAE=17.089;MAF_USDA=12.353
NC_035090.1	59565705	.	C	T	.	.	MAF_USDA=2.083
NC_035090.1	59565707	.	C	A	.	.	MAF_USDA=2.083
NC_035090.1	59565724	.	A	C	.	.	MAF_USDA=43.75
NC_035090.1	59565791	.	G	A	.	.	MAF_USDA=2.459
NC_035090.1	59565835	.	G	T	.	.	MAF_USDA=1.639
NC_035090.1	59565871	.	C	T	.	.	MAF_USDA=2.459
NC_035090.1	59565921	.	T	A	.	.	MAF_USDA=4.918
NC_035090.1	59565942	.	G	A	.	.	MAF_INRAE=31.579;MAF_USDA=7.377
NC_035090.1	59565995	.	C	T	.	.	MAF_USDA=1.639
NC_035090.1	59565996	.	G	T	.	.	MAF_USDA=2.353
NC_035090.1	59566009	.	G	A	.	.	MAF_INRAE=39.873
NC_035090.1	59566016	.	G	T	.	.	MAF_INRAE=11.392
NC_035090.1	59566103	.	C	T	.	.	MAF_USDA=2.459
NC_035090.1	59566119	.	A	T	.	.	MAF_USDA=3.279
NC_035090.1	59566127	.	G	T	.	.	MAF_USDA=7.5
NC_035090.1	59566138	.	G	A	.	.	MAF_USDA=3.333
NC_035090.1	59566143	.	T	C	.	.	MAF_USDA=5.0
NC_035090.1	59566148	.	C	T	.	.	MAF_INRAE=22.152;MAF_USDA=22.024
NC_035090.1	59566183	.	C	T	.	.	MAF_USDA=2.459
NC_035090.1	59566191	.	C	A	.	.	MAF_INRAE=22.785;MAF_USDA=24.706
NC_035090.1	59566225	.	C	A	.	.	MAF_USDA=2.459
NC_035090.1	59566240	.	G	A	.	.	MAF_USDA=2.459
NC_035090.1	59566286	.	A	G	.	.	MAF_USDA=2.459
NC_035090.1	59566297	.	A	G	.	.	MAF_USDA=3.279
NC_035090.1	59566418	.	G	A	.	.	MAF_INRAE=6.329
NC_035090.1	59566448	.	T	G	.	.	MAF_USDA=1.639
NC_035090.1	59566453	.	T	C	.	.	MAF_USDA=4.098
NC_035090.1	59566492	.	C	A	.	.	MAF_USDA=1.765
NC_035090.1	59566518	.	A	T	.	.	MAF_USDA=4.098
NC_035090.1	59566604	.	C	G	.	.	MAF_USDA=6.557
NC_035090.1	59566636	.	T	A	.	.	MAF_USDA=3.279
NC_035090.1	59566674	.	G	A	.	.	MAF_USDA=8.333
NC_035090.1	59566723	.	T	G	.	.	MAF_USDA=33.529
NC_035090.1	59566752	.	G	T	.	.	MAF_INRAE=16.456;MAF_USDA=10.588
NC_035090.1	59566767	.	C	T	.	.	MAF_USDA=2.459
NC_035090.1	59566787	.	A	T	.	.	MAF_INRAE=42.105;MAF_USDA=22.941
NC_035090.1	59566813	.	T	G	.	.	MAF_USDA=2.459
NC_035090.1	59566858	.	A	G	.	.	MAF_USDA=2.5
NC_035090.1	59566880	.	T	C	.	.	MAF_USDA=2.459
NC_035090.1	59566883	.	G	A	.	.	MAF_USDA=2.083
NC_035090.1	59566921	.	T	A	.	.	MAF_INRAE=22.785;MAF_USDA=31.176
NC_035090.1	59566936	.	A	G	.	.	MAF_INRAE=46.203;MAF_USDA=12.353
NC_035090.1	59567020	.	G	A	.	.	MAF_USDA=6.557
NC_035090.1	59567035	.	A	G	.	.	MAF_USDA=5.294
NC_035090.1	59567046	.	A	C	.	.	MAF_INRAE=17.089;MAF_USDA=11.176
NC_035090.1	59567059	.	CATGAAAGC	CATGAAAGT	.	.	MAF_USDA=2.083
NC_035090.1	59567113	.	A	G	.	.	MAF_USDA=8.333
NC_035090.1	59567119	.	T	G	.	.	MAF_USDA=5.0
NC_035090.1	59567121	.	A	T	.	.	MAF_USDA=5.0
NC_035090.1	59567161	.	G	C	.	.	MAF_USDA=1.667
NC_035090.1	59567331	.	C	G	.	.	MAF_USDA=1.667
NC_035090.1	59567415	.	G	A	.	.	MAF_INRAE=39.241;MAF_USDA=33.529
NC_035090.1	59567423	.	G	A	.	.	MAF_USDA=10.656
NC_035090.1	59567426	.	A	G	.	.	MAF_USDA=8.197
NC_035090.1	59567447	.	G	A	.	.	MAF_USDA=2.459
NC_035090.1	59567488	.	A	G	.	.	MAF_INRAE=39.873;MAF_USDA=31.176
NC_035090.1	59567496	.	C	T	.	.	MAF_USDA=4.098
NC_035090.1	59567567	.	A	C	.	.	MAF_USDA=4.098
NC_035090.1	59567636	.	T	C	.	.	MAF_USDA=1.639
NC_035090.1	59567749	.	C	A	.	.	MAF_USDA=3.279
NC_035090.1	59567780	.	G	T	.	.	MAF_INRAE=39.873;MAF_USDA=6.471
NC_035090.1	59567829	.	C	A	.	.	MAF_USDA=3.279
NC_035090.1	59567890	.	C	T	.	.	MAF_USDA=3.279
NC_035090.1	59567934	.	T	C	.	.	MAF_USDA=4.118
NC_035090.1	59567946	.	C	A	.	.	MAF_USDA=4.098
NC_035090.1	59567981	.	T	G	.	.	MAF_USDA=3.279
NC_035090.1	59568009	.	T	G	.	.	MAF_USDA=4.098
NC_035090.1	59568111	.	T	G	.	.	MAF_USDA=3.279
NC_035090.1	59568115	.	T	C	.	.	MAF_INRAE=39.873;MAF_USDA=35.417
NC_035090.1	59568171	.	G	A	.	.	MAF_INRAE=1.667;MAF_USDA=3.279
NC_035090.1	59568247	.	G	C	.	.	MAF_INRAE=17.722;MAF_USDA=4.118
NC_035090.1	59568356	.	A	G	.	.	MAF_USDA=5.738
NC_035090.1	59568388	.	G	A	.	.	MAF_INRAE=22.785;MAF_USDA=26.471
NC_035090.1	59568431	.	G	T	.	.	MAF_USDA=4.098
NC_035090.1	59568512	.	C	T	.	.	MAF_USDA=3.279
NC_035090.1	59568519	.	C	A	.	.	MAF_USDA=4.098
NC_035090.1	59568543	.	G	T	.	.	MAF_INRAE=17.089;MAF_USDA=9.412
NC_035090.1	59568573	.	C	T	.	.	MAF_INRAE=8.333;MAF_USDA=1.639
NC_035090.1	59568587	.	C	A	.	.	MAF_INRAE=1.667
NC_035090.1	59568602	.	C	T	.	.	MAF_INRAE=6.329;MAF_USDA=4.098
NC_035090.1	59568660	.	G	A	.	.	MAF_INRAE=22.785;MAF_USDA=25.882
NC_035090.1	59568733	.	C	T	.	.	MAF_USDA=2.459
NC_035090.1	59568734	.	G	C	.	.	MAF_USDA=2.459
NC_035090.1	59568799	.	G	T	.	.	MAF_USDA=5.738
NC_035090.1	59568963	.	C	T	.	.	MAF_USDA=3.279
NC_035090.1	59569012	.	A	T	.	.	MAF_USDA=7.377
NC_035090.1	59569055	.	G	A	.	.	MAF_USDA=12.295
NC_035090.1	59569174	.	G	A	.	.	MAF_USDA=1.639
NC_035090.1	59569193	.	C	T	.	.	MAF_INRAE=11.392;MAF_USDA=7.377
NC_035090.1	59569266	.	C	T	.	.	MAF_USDA=7.377
NC_035090.1	59569303	.	T	A	.	.	MAF_USDA=6.557
NC_035090.1	59569335	.	A	T	.	.	MAF_USDA=1.639
NC_035090.1	59569444	.	C	T	.	.	MAF_USDA=3.333
NC_035090.1	59569520	.	G	T	.	.	MAF_INRAE=5.263
NC_035090.1	59569543	.	C	G	.	.	MAF_USDA=4.098
NC_035090.1	59569544	.	G	T	.	.	MAF_USDA=3.279
NC_035090.1	59569545	.	T	A	.	.	MAF_INRAE=5.263;MAF_USDA=1.639
NC_035090.1	59569591	.	C	T	.	.	MAF_INRAE=31.579;MAF_USDA=9.016
NC_035090.1	59569643	.	G	A	.	.	MAF_INRAE=5.833;MAF_USDA=5.294
NC_035090.1	59569660	.	G	A	.	.	MAF_USDA=2.459
NC_035090.1	59569662	.	C	T	.	.	MAF_INRAE=8.333;MAF_USDA=7.377
NC_035090.1	59569682	.	G	A	.	.	MAF_USDA=3.279
NC_035090.1	59569780	.	C	A	.	.	MAF_USDA=3.279
NC_035090.1	59569786	.	A	C	.	.	MAF_INRAE=39.873;MAF_USDA=30.588
NC_035090.1	59569790	.	G	C	.	.	MAF_USDA=3.279
NC_035090.1	59569819	.	A	T	.	.	MAF_INRAE=21.519;MAF_USDA=16.667
NC_035090.1	59569859	.	C	T	.	.	MAF_INRAE=39.241;MAF_USDA=33.333
NC_035090.1	59570038	.	G	A	.	.	MAF_USDA=10.417
NC_035090.1	59570051	.	C	G	.	.	MAF_USDA=1.639
NC_035090.1	59570194	.	C	T	.	.	MAF_USDA=1.639
NC_035090.1	59570212	.	C	A	.	.	MAF_USDA=2.459
NC_035090.1	59570250	.	G	A	.	.	MAF_USDA=3.279
NC_035090.1	59570342	.	G	T	.	.	MAF_USDA=10.656
NC_035090.1	59570343	.	A	T	.	.	MAF_USDA=2.459
NC_035090.1	59570371	.	C	T	.	.	MAF_USDA=5.0
NC_035090.1	59570392	.	T	G	.	.	MAF_INRAE=39.873;MAF_USDA=42.941
NC_035090.1	59570449	.	T	G	.	.	MAF_USDA=1.667
NC_035090.1	59570568	.	G	T	.	.	MAF_USDA=3.279
NC_035090.1	59570624	.	T	G	.	.	MAF_USDA=4.918
NC_035090.1	59570677	.	G	A	.	.	MAF_USDA=8.197
NC_035090.1	59570835	.	G	T	.	.	MAF_INRAE=31.579;MAF_USDA=8.197
NC_035090.1	59570856	.	C	T	.	.	MAF_USDA=15.294
NC_035090.1	59570857	.	T	C	.	.	MAF_INRAE=5.263;MAF_USDA=1.639
NC_035090.1	59570943	.	T	G	.	.	MAF_INRAE=17.089;MAF_USDA=4.706
NC_035090.1	59570960	.	C	T	.	.	MAF_INRAE=10.526
NC_035090.1	59570962	.	C	T	.	.	MAF_INRAE=17.089;MAF_USDA=3.529
NC_035090.1	59570995	.	C	T	.	.	MAF_USDA=2.459
NC_035090.1	59571126	.	T	C	.	.	MAF_INRAE=10.526;MAF_USDA=2.459
NC_035090.1	59571235	.	C	A	.	.	MAF_INRAE=13.924;MAF_USDA=9.836
NC_035090.1	59571238	.	C	A	.	.	MAF_INRAE=5.263;MAF_USDA=3.529
NC_035090.1	59571302	.	C	T	.	.	MAF_INRAE=26.582;MAF_USDA=44.706
NC_035090.1	59571323	.	G	A	.	.	MAF_USDA=5.738
NC_035090.1	59571332	.	C	A	.	.	MAF_INRAE=13.333;MAF_USDA=41.667
NC_035090.1	59571341	.	A	T	.	.	MAF_USDA=8.197
NC_035090.1	59571380	.	G	A	.	.	MAF_INRAE=15.789
NC_035090.1	59571397	.	G	A	.	.	MAF_USDA=2.459
NC_035090.1	59571432	.	C	T	.	.	MAF_INRAE=11.392;MAF_USDA=37.647
NC_035090.1	59571471	.	T	A	.	.	MAF_INRAE=15.789;MAF_USDA=5.738
NC_035090.1	59571517	.	A	G	.	.	MAF_INRAE=10.526;MAF_USDA=1.639
NC_035090.1	59571530	.	C	T	.	.	MAF_INRAE=24.684;MAF_USDA=10.0
NC_035090.1	59571581	.	T	C	.	.	MAF_INRAE=41.772;MAF_USDA=22.941
NC_035090.1	59571592	.	CTGAAGTGCTCATAGCAACAATGGAATCTAGAA	CTGAAGTGCTCATAGCAACAATGGAATCTAGAC	.	.	MAF_USDA=33.333
NC_035090.1	59571615	.	G	A	.	.	MAF_INRAE=5.263;MAF_USDA=4.918
NC_035090.1	59571624	.	A	C	.	.	MAF_INRAE=18.354;MAF_USDA=43.443
NC_035090.1	59571660	.	A	G	.	.	MAF_INRAE=16.456;MAF_USDA=47.647
NC_035090.1	59571707	.	C	A	.	.	MAF_USDA=4.118
NC_035090.1	59571709	.	C	G	.	.	MAF_INRAE=10.526;MAF_USDA=3.529
NC_035090.1	59571778	.	T	C	.	.	MAF_INRAE=7.595;MAF_USDA=9.016
NC_035090.1	59571789	.	A	C	.	.	MAF_INRAE=41.139;MAF_USDA=44.118
NC_035090.1	59571880	.	A	C	.	.	MAF_USDA=6.25
NC_035090.1	59571885	.	T	A	.	.	MAF_INRAE=41.772;MAF_USDA=42.941
NC_035090.1	59571947	.	A	C	.	.	MAF_INRAE=15.789;MAF_USDA=29.412
NC_035090.1	59571977	.	T	C	.	.	MAF_USDA=1.639
NC_035090.1	59572045	.	A	C	.	.	MAF_INRAE=17.089;MAF_USDA=8.235
NC_035090.1	59572055	.	C	A	.	.	MAF_INRAE=10.127;MAF_USDA=6.557
NC_035090.1	59572086	.	A	T	.	.	MAF_USDA=6.25
NC_035090.1	59572087	.	A	T	.	.	MAF_USDA=6.25
NC_035090.1	59572088	.	A	T	.	.	MAF_USDA=6.25
NC_035090.1	59572089	.	A	T	.	.	MAF_USDA=6.25
NC_035090.1	59572095	.	T	G	.	.	MAF_INRAE=31.579;MAF_USDA=6.25
NC_035090.1	59572104	.	C	G	.	.	MAF_INRAE=33.544;MAF_USDA=47.647
NC_035090.1	59572106	.	G	A	.	.	MAF_USDA=1.639
NC_035090.1	59572140	.	C	A	.	.	MAF_INRAE=6.667;MAF_USDA=2.459
NC_035090.1	59572175	.	C	G	.	.	MAF_USDA=1.639
NC_035090.1	59572184	.	A	C	.	.	MAF_INRAE=19.62;MAF_USDA=11.765
NC_035090.1	59572191	.	C	A	.	.	MAF_INRAE=17.089;MAF_USDA=7.647
NC_035090.1	59572252	.	T	C	.	.	MAF_INRAE=10.526;MAF_USDA=5.738
NC_035090.1	59572300	.	C	A	.	.	MAF_INRAE=17.089;MAF_USDA=3.571
NC_035090.1	59572303	.	A	T	.	.	MAF_INRAE=10.127;MAF_USDA=6.667
NC_035090.1	59572325	.	C	T	.	.	MAF_INRAE=5.263;MAF_USDA=2.381
NC_035090.1	59572394	.	G	T	.	.	MAF_INRAE=16.456;MAF_USDA=7.647
NC_035090.1	59572413	.	C	A	.	.	MAF_USDA=5.738
NC_035090.1	59572456	.	G	T	.	.	MAF_INRAE=7.595;MAF_USDA=9.016
NC_035090.1	59572473	.	G	T	.	.	MAF_INRAE=26.316;MAF_USDA=31.765
NC_035090.1	59572488	.	C	G	.	.	MAF_USDA=3.279
NC_035090.1	59572601	.	T	G	.	.	MAF_INRAE=15.823;MAF_USDA=27.647
NC_035090.1	59572619	.	A	G	.	.	MAF_INRAE=43.038;MAF_USDA=20.588
NC_035090.1	59572704	.	A	G	.	.	MAF_USDA=4.918
NC_035090.1	59572728	.	G	A,C	.	.	MAF_INRAE=1.667;MAF_USDA=1.639
NC_035090.1	59572735	.	C	A	.	.	MAF_USDA=4.918
NC_035090.1	59572749	.	C	G	.	.	MAF_INRAE=10.526
NC_035090.1	59572750	.	G	A	.	.	MAF_USDA=3.529
NC_035090.1	59572759	.	G	A	.	.	MAF_INRAE=7.595;MAF_USDA=6.557
NC_035090.1	59572771	.	C	G	.	.	MAF_INRAE=15.789;MAF_USDA=28.235
NC_035090.1	59572802	.	G	A	.	.	MAF_USDA=1.639
NC_035090.1	59572874	.	A	C	.	.	MAF_USDA=24.118
NC_035090.1	59572902	.	G	T	.	.	MAF_USDA=4.706
NC_035090.1	59572916	.	C	G	.	.	MAF_INRAE=24.684;MAF_USDA=8.824
NC_035090.1	59572994	.	C	A	.	.	MAF_INRAE=49.367;MAF_USDA=36.471
NC_035090.1	59573012	.	C	A	.	.	MAF_INRAE=10.526
NC_035090.1	59573148	.	G	A	.	.	MAF_USDA=26.23
NC_035090.1	59573298	.	G	T	.	.	MAF_INRAE=10.526
NC_035090.1	59573328	.	G	T	.	.	MAF_USDA=4.098
NC_035090.1	59573375	.	T	C	.	.	MAF_USDA=6.25
NC_035090.1	59573604	.	C	A	.	.	MAF_INRAE=14.557;MAF_USDA=5.738
NC_035090.1	59573616	.	A	C	.	.	MAF_INRAE=10.526;MAF_USDA=1.639
NC_035090.1	59573625	.	G	T	.	.	MAF_INRAE=39.873;MAF_USDA=29.412
NC_035090.1	59573652	.	G	A	.	.	MAF_USDA=4.706
NC_035090.1	59573671	.	C	A	.	.	MAF_INRAE=15.789;MAF_USDA=6.557
NC_035090.1	59573714	.	G	A	.	.	MAF_INRAE=40.506;MAF_USDA=47.059
NC_035090.1	59573777	.	C	A	.	.	MAF_INRAE=15.789;MAF_USDA=9.016
NC_035090.1	59573781	.	C	T	.	.	MAF_INRAE=36.076;MAF_USDA=11.176
NC_035090.1	59573794	.	C	T	.	.	MAF_INRAE=15.789;MAF_USDA=14.754
NC_035090.1	59573895	.	T	A	.	.	MAF_USDA=1.639
NC_035090.1	59573896	.	A	T	.	.	MAF_INRAE=2.532;MAF_USDA=1.639
NC_035090.1	59573955	.	C	G	.	.	MAF_INRAE=15.789;MAF_USDA=15.294
NC_035090.1	59573960	.	C	T	.	.	MAF_INRAE=15.789;MAF_USDA=6.557
NC_035090.1	59574035	.	G	T	.	.	MAF_INRAE=44.937;MAF_USDA=35.882
NC_035090.1	59574049	.	T	A	.	.	MAF_INRAE=44.937;MAF_USDA=35.882
NC_035090.1	59574143	.	G	T	.	.	MAF_USDA=4.098
NC_035090.1	59574182	.	G	T	.	.	MAF_INRAE=10.526;MAF_USDA=3.279
NC_035090.1	59574225	.	A	G	.	.	MAF_USDA=1.639
NC_035090.1	59574374	.	A	T	.	.	MAF_INRAE=37.975;MAF_USDA=26.471
NC_035090.1	59574409	.	G	A	.	.	MAF_USDA=1.639
NC_035090.1	59574480	.	A	G	.	.	MAF_USDA=4.918
NC_035090.1	59574638	.	T	C	.	.	MAF_USDA=9.412
NC_035090.1	59574648	.	A	T	.	.	MAF_USDA=11.475
NC_035090.1	59574751	.	A	T	.	.	MAF_USDA=10.588
NC_035090.1	59574768	.	C	G	.	.	MAF_USDA=3.279
NC_035090.1	59574820	.	C	T	.	.	MAF_USDA=3.279
NC_035090.1	59574991	.	C	G	.	.	MAF_USDA=3.279
NC_035090.1	59575082	.	T	C	.	.	MAF_INRAE=7.595;MAF_USDA=6.557
NC_035090.1	59575205	.	T	C	.	.	MAF_USDA=9.016
NC_035090.1	59575289	.	C	A	.	.	MAF_USDA=2.459
NC_035090.1	59575320	.	A	G	.	.	MAF_USDA=2.459
NC_035090.1	59575351	.	G	A	.	.	MAF_USDA=1.639
NC_035090.1	59575358	.	T	A	.	.	MAF_USDA=3.279
NC_035090.1	59575373	.	G	A	.	.	MAF_INRAE=7.595;MAF_USDA=4.098
NC_035090.1	59575382	.	T	C	.	.	MAF_USDA=1.639
NC_035090.1	59575416	.	T	A	.	.	MAF_USDA=2.459
NC_035090.1	59575417	.	A	C	.	.	MAF_USDA=7.377
NC_035090.1	59575436	.	A	T	.	.	MAF_INRAE=37.342;MAF_USDA=30.588
NC_035090.1	59575444	.	G	A	.	.	MAF_INRAE=19.62;MAF_USDA=18.824
NC_035090.1	59575475	.	T	A	.	.	MAF_USDA=1.667
NC_035090.1	59575477	.	T	A	.	.	MAF_INRAE=10.526
NC_035090.1	59575504	.	T	G	.	.	MAF_INRAE=19.62;MAF_USDA=19.048
NC_035090.1	59575551	.	G	T	.	.	MAF_INRAE=19.62;MAF_USDA=19.412
NC_035090.1	59575596	.	C	T	.	.	MAF_INRAE=7.595;MAF_USDA=15.294
NC_035090.1	59575637	.	C	T	.	.	MAF_USDA=6.25
NC_035090.1	59575692	.	A	G	.	.	MAF_INRAE=6.962;MAF_USDA=4.098
NC_035090.1	59575723	.	G	A	.	.	MAF_INRAE=36.076;MAF_USDA=11.176
NC_035090.1	59575814	.	G	T	.	.	MAF_USDA=1.667
NC_035090.1	59575863	.	G	A	.	.	MAF_INRAE=10.526
NC_035090.1	59575932	.	T	C	.	.	MAF_INRAE=1.667;MAF_USDA=4.118
NC_035090.1	59575939	.	G	C	.	.	MAF_USDA=1.639
NC_035090.1	59575992	.	A	C	.	.	MAF_INRAE=15.789;MAF_USDA=6.667
NC_035090.1	59576004	.	A	C	.	.	MAF_INRAE=13.158;MAF_USDA=5.738
NC_035090.1	59576031	.	A	T	.	.	MAF_USDA=1.639
NC_035090.1	59576076	.	T	A	.	.	MAF_INRAE=36.842;MAF_USDA=36.471
NC_035090.1	59576077	.	A	C	.	.	MAF_USDA=10.169
NC_035090.1	59576086	.	A	T	.	.	MAF_USDA=39.583
NC_035090.1	59576134	.	T	A	.	.	MAF_USDA=5.932
NC_035090.1	59577685	.	G	A	.	.	MAF_INRAE=22.5;MAF_USDA=13.095
NC_035090.1	59577848	.	T	C	.	.	MAF_INRAE=15.789;MAF_USDA=6.557
NC_035090.1	59577855	.	T	G	.	.	MAF_INRAE=15.789;MAF_USDA=37.5
NC_035090.1	59577889	.	T	G	.	.	MAF_USDA=2.459
NC_035090.1	59578051	.	C	A	.	.	MAF_INRAE=46.203;MAF_USDA=32.353
NC_035090.1	59578145	.	A	G	.	.	MAF_INRAE=8.333;MAF_USDA=1.667
NC_035090.1	59578200	.	T	C	.	.	MAF_INRAE=42.405;MAF_USDA=43.529
NC_035090.1	59578252	.	C	A	.	.	MAF_INRAE=32.911;MAF_USDA=44.118
NC_035090.1	59578307	.	T	G	.	.	MAF_USDA=22.131
NC_035090.1	59578325	.	C	T	.	.	MAF_INRAE=13.333;MAF_USDA=14.706
NC_035090.1	59578372	.	T	C	.	.	MAF_INRAE=16.456;MAF_USDA=11.905
NC_035090.1	59578438	.	C	T	.	.	MAF_USDA=26.471
NC_035090.1	59578441	.	A	G	.	.	MAF_INRAE=5.833;MAF_USDA=6.471
NC_035090.1	59578477	.	A	T	.	.	MAF_USDA=1.639
NC_035090.1	59578598	.	C	A	.	.	MAF_USDA=2.459
NC_035090.1	59578641	.	G	T	.	.	MAF_USDA=3.279
NC_035090.1	59578651	.	C	T	.	.	MAF_INRAE=6.962;MAF_USDA=4.098
NC_035090.1	59578665	.	C	G	.	.	MAF_INRAE=8.333;MAF_USDA=1.639
NC_035090.1	59578877	.	G	A	.	.	MAF_USDA=10.417
NC_035090.1	59578895	.	T	C	.	.	MAF_INRAE=2.5;MAF_USDA=6.471
NC_035090.1	59579075	.	G	T	.	.	MAF_INRAE=5.696;MAF_USDA=5.882
NC_035090.1	59579089	.	G	A	.	.	MAF_INRAE=36.076;MAF_USDA=16.471
NC_035090.1	59579098	.	C	A	.	.	MAF_INRAE=13.333
NC_035090.1	59579136	.	G	A	.	.	MAF_INRAE=25.316;MAF_USDA=12.941
NC_035090.1	59579201	.	C	T	.	.	MAF_USDA=4.918
NC_035090.1	59579212	.	G	A	.	.	MAF_USDA=1.639
NC_035090.1	59579235	.	G	T	.	.	MAF_INRAE=13.333;MAF_USDA=30.588
NC_035090.1	59579242	.	G	T	.	.	MAF_INRAE=13.333;MAF_USDA=41.667
NC_035090.1	59579265	.	A	C	.	.	MAF_INRAE=1.667;MAF_USDA=4.098
NC_035090.1	59579295	.	A	T	.	.	MAF_INRAE=5.263
NC_035090.1	59579302	.	G	T	.	.	MAF_INRAE=5.263
NC_035090.1	59579355	.	A	C	.	.	MAF_USDA=8.333
NC_035090.1	59579447	.	C	G	.	.	MAF_INRAE=5.263
NC_035090.1	59579535	.	G	T	.	.	MAF_USDA=2.459
NC_035090.1	59579606	.	G	A	.	.	MAF_INRAE=6.329;MAF_USDA=4.098
NC_035090.1	59579739	.	C	T	.	.	MAF_USDA=5.357
NC_035090.1	59579744	.	C	T	.	.	MAF_USDA=2.083
NC_035090.1	59579754	.	G	C	.	.	MAF_USDA=4.167
NC_035090.1	59579755	.	T	A	.	.	MAF_USDA=4.167
NC_035090.1	59579759	.	T	G	.	.	MAF_USDA=4.167
NC_035090.1	59579783	.	T	C	.	.	MAF_USDA=1.667
NC_035090.1	59579862	.	C	T	.	.	MAF_USDA=1.639
NC_035090.1	59579867	.	T	C	.	.	MAF_USDA=1.639
NC_035090.1	59579882	.	G	C	.	.	MAF_USDA=3.279
NC_035090.1	59579891	.	A	C	.	.	MAF_USDA=3.279
NC_035090.1	59579908	.	T	C	.	.	MAF_USDA=3.279
NC_035090.1	59579923	.	T	C	.	.	MAF_USDA=2.459
NC_035090.1	59579928	.	C	G	.	.	MAF_USDA=4.098
NC_035090.1	59579937	.	C	A	.	.	MAF_USDA=4.098
NC_035090.1	59579954	.	C	T	.	.	MAF_USDA=1.667
NC_035090.1	59579963	.	C	T	.	.	MAF_USDA=1.695
NC_035090.1	59580009	.	T	C	.	.	MAF_USDA=4.098
NC_035090.1	59580020	.	C	G	.	.	MAF_USDA=2.459
NC_035090.1	59580029	.	C	A	.	.	MAF_USDA=2.459
NC_035090.1	59580042	.	C	T	.	.	MAF_USDA=1.639
NC_035090.1	59580091	.	A	T	.	.	MAF_USDA=2.459
NC_035090.1	59580183	.	T	C	.	.	MAF_USDA=4.918
NC_035090.1	59580266	.	G	A	.	.	MAF_INRAE=35.833;MAF_USDA=42.941
NC_035090.1	59580271	.	A	G	.	.	MAF_INRAE=34.81;MAF_USDA=32.353
NC_035090.1	59580279	.	C	A	.	.	MAF_INRAE=34.81;MAF_USDA=30.588
NC_035090.1	59580347	.	C	G	.	.	MAF_USDA=10.417
NC_035090.1	59580364	.	G	A	.	.	MAF_USDA=4.098
NC_035090.1	59580385	.	A	G	.	.	MAF_USDA=2.459
NC_035090.1	59580391	.	T	C	.	.	MAF_USDA=2.459
NC_035090.1	59580393	.	T	A	.	.	MAF_USDA=2.459
NC_035090.1	59580394	.	C	A	.	.	MAF_USDA=1.639
NC_035090.1	59580404	.	T	C	.	.	MAF_USDA=2.459
NC_035090.1	59580418	.	C	T	.	.	MAF_USDA=1.639
NC_035090.1	59580422	.	G	T	.	.	MAF_USDA=29.412
NC_035090.1	59580429	.	G	A	.	.	MAF_USDA=2.459
NC_035090.1	59580438	.	A	C	.	.	MAF_USDA=2.459
NC_035090.1	59580444	.	C	T	.	.	MAF_USDA=24.59
NC_035090.1	59580989	.	G	T	.	.	MAF_USDA=27.966
NC_035090.1	59581010	.	C	T	.	.	MAF_USDA=1.639
NC_035090.1	59581072	.	T	A	.	.	MAF_USDA=2.459
NC_035090.1	59581076	.	C	A	.	.	MAF_USDA=1.639
NC_035090.1	59581099	.	C	A	.	.	MAF_USDA=3.279
NC_035090.1	59581119	.	T	C	.	.	MAF_INRAE=5.696;MAF_USDA=24.706
NC_035090.1	59581194	.	A	G	.	.	MAF_USDA=1.639
NC_035090.1	59581201	.	C	A	.	.	MAF_USDA=21.311
NC_035090.1	59581303	.	A	T	.	.	MAF_INRAE=6.962;MAF_USDA=4.098
NC_035090.1	59581304	.	C	A	.	.	MAF_USDA=21.311
NC_035090.1	59581345	.	A	T	.	.	MAF_INRAE=6.329;MAF_USDA=4.098
NC_035090.1	59581401	.	A	G	.	.	MAF_USDA=15.882
NC_035090.1	59581416	.	A	G	.	.	MAF_INRAE=8.333;MAF_USDA=1.639
NC_035090.1	59581448	.	T	C	.	.	MAF_INRAE=23.418;MAF_USDA=42.353
NC_035090.1	59581452	.	C	A	.	.	MAF_USDA=4.918
NC_035090.1	59581492	.	G	C	.	.	MAF_USDA=4.098
NC_035090.1	59581520	.	G	T	.	.	MAF_USDA=1.695
NC_035090.1	59581601	.	G	T	.	.	MAF_USDA=2.542
NC_035090.1	59581612	.	A	C	.	.	MAF_INRAE=27.215;MAF_USDA=40.964
NC_035090.1	59581686	.	A	C	.	.	MAF_INRAE=3.797;MAF_USDA=3.529
NC_035090.1	59581692	.	T	G	.	.	MAF_USDA=25.41
NC_035090.1	59581755	.	A	C	.	.	MAF_INRAE=27.215;MAF_USDA=46.471
NC_035090.1	59581811	.	C	G	.	.	MAF_INRAE=11.392;MAF_USDA=12.353
NC_035090.1	59581871	.	G	C	.	.	MAF_INRAE=45.57;MAF_USDA=43.529
NC_035090.1	59581883	.	G	T	.	.	MAF_INRAE=6.329;MAF_USDA=4.098
NC_035090.1	59581969	.	G	A	.	.	MAF_INRAE=36.076;MAF_USDA=12.353
NC_035090.1	59581970	.	C	A	.	.	MAF_USDA=1.639
NC_035090.1	59582007	.	T	G	.	.	MAF_USDA=3.279
NC_035090.1	59582079	.	G	T	.	.	MAF_USDA=38.235
NC_035090.1	59582096	.	T	C	.	.	MAF_INRAE=1.667
NC_035090.1	59582097	.	C	T	.	.	MAF_INRAE=1.667
NC_035090.1	59582107	.	C	A	.	.	MAF_INRAE=3.333
NC_035090.1	59582111	.	G	T	.	.	MAF_INRAE=1.667
NC_035090.1	59582117	.	A	G	.	.	MAF_INRAE=4.167
NC_035090.1	59582119	.	T	C	.	.	MAF_INRAE=4.167
NC_035090.1	59582133	.	G	C	.	.	MAF_INRAE=3.333
NC_035090.1	59582148	.	C	T	.	.	MAF_USDA=1.639
NC_035090.1	59582153	.	A	G	.	.	MAF_USDA=1.639
NC_035090.1	59582164	.	A	C	.	.	MAF_INRAE=1.667;MAF_USDA=4.098
NC_035090.1	59582169	.	G	A	.	.	MAF_USDA=2.459
NC_035090.1	59582171	.	C	T	.	.	MAF_USDA=2.459
NC_035090.1	59582174	.	T	C	.	.	MAF_INRAE=1.667;MAF_USDA=4.098
NC_035090.1	59582201	.	T	C	.	.	MAF_INRAE=13.158
NC_035090.1	59582209	.	C	T	.	.	MAF_INRAE=2.632;MAF_USDA=18.033
NC_035090.1	59582211	.	G	A	.	.	MAF_USDA=14.583
NC_035090.1	59582226	.	T	C	.	.	MAF_USDA=14.706
NC_035090.1	59582231	.	A	G	.	.	MAF_INRAE=25.949;MAF_USDA=40.0
NC_035090.1	59582245	.	G	A	.	.	MAF_INRAE=42.105;MAF_USDA=43.529
NC_035090.1	59582263	.	C	G	.	.	MAF_USDA=10.656
NC_035090.1	59582273	.	A	G	.	.	MAF_USDA=14.754
NC_035090.1	59582275	.	T	C	.	.	MAF_USDA=13.934
NC_035090.1	59582279	.	T	C	.	.	MAF_USDA=16.393
NC_035090.1	59582283	.	A	G	.	.	MAF_USDA=2.459
NC_035090.1	59582294	.	C	A	.	.	MAF_USDA=18.235
NC_035090.1	59582301	.	T	C	.	.	MAF_USDA=45.833
NC_035090.1	59582305	.	C	T	.	.	MAF_USDA=1.639
NC_035090.1	59582314	.	T	G	.	.	MAF_USDA=10.0
NC_035090.1	59582319	.	G	A	.	.	MAF_USDA=10.833
NC_035090.1	59582330	.	C	T	.	.	MAF_USDA=3.333
NC_035090.1	59582331	.	C	T	.	.	MAF_USDA=40.476
NC_035090.1	59582335	.	A	G	.	.	MAF_USDA=3.333
NC_035090.1	59582372	.	C	T	.	.	MAF_INRAE=21.053;MAF_USDA=4.098
NC_035090.1	59582408	.	C	T	.	.	MAF_USDA=1.639
NC_035090.1	59582507	.	C	T	.	.	MAF_INRAE=8.333;MAF_USDA=2.941
NC_035090.1	59582508	.	G	A	.	.	MAF_USDA=10.417
NC_035090.1	59582528	.	A	T	.	.	MAF_USDA=2.459
NC_035090.1	59582587	.	T	C	.	.	MAF_INRAE=9.494;MAF_USDA=4.098
NC_035090.1	59582594	.	C	A	.	.	MAF_USDA=2.459
NC_035090.1	59582642	.	A	C	.	.	MAF_INRAE=44.304;MAF_USDA=50.0
NC_035090.1	59582674	.	G	A	.	.	MAF_INRAE=6.962;MAF_USDA=4.098
NC_035090.1	59582837	.	C	A	.	.	MAF_INRAE=27.848;MAF_USDA=44.118
NC_035090.1	59583021	.	A	G	.	.	MAF_INRAE=8.333;MAF_USDA=1.639
NC_035090.1	59583067	.	A	G	.	.	MAF_USDA=1.639
NC_035090.1	59583101	.	A	G	.	.	MAF_INRAE=6.962;MAF_USDA=4.098
NC_035090.1	59583110	.	G	A	.	.	MAF_INRAE=2.5;MAF_USDA=18.75
NC_035090.1	59583157	.	C	T	.	.	MAF_USDA=1.639
NC_035090.1	59583198	.	G	A	.	.	MAF_INRAE=44.304;MAF_USDA=48.824
NC_035090.1	59583218	.	G	A	.	.	MAF_INRAE=44.304;MAF_USDA=49.412
NC_035090.1	59583293	.	C	G	.	.	MAF_USDA=1.639
NC_035090.1	59583380	.	T	C	.	.	MAF_INRAE=20.253;MAF_USDA=44.706
NC_035090.1	59583396	.	G	A	.	.	MAF_INRAE=17.089;MAF_USDA=6.471
NC_035090.1	59583567	.	C	T	.	.	MAF_INRAE=10.526;MAF_USDA=3.279
NC_035090.1	59583574	.	A	T	.	.	MAF_INRAE=12.5;MAF_USDA=35.417
NC_035090.1	59583622	.	T	A	.	.	MAF_INRAE=4.167;MAF_USDA=5.882
NC_035090.1	59583652	.	A	G	.	.	MAF_INRAE=1.667
NC_035090.1	59583693	.	A	G	.	.	MAF_USDA=12.353
NC_035090.1	59583728	.	G	T	.	.	MAF_INRAE=11.667;MAF_USDA=37.5
NC_035090.1	59583767	.	C	A	.	.	MAF_INRAE=17.089;MAF_USDA=6.25
NC_035090.1	59583769	.	A	T	.	.	MAF_USDA=20.833
NC_035090.1	59583771	.	T	A	.	.	MAF_USDA=1.639
NC_035090.1	59583772	.	T	A	.	.	MAF_USDA=1.639
NC_035090.1	59583773	.	T	A	.	.	MAF_USDA=1.639
NC_035090.1	59583775	.	T	A	.	.	MAF_USDA=1.639
NC_035090.1	59583782	.	C	G	.	.	MAF_INRAE=9.494;MAF_USDA=6.557
NC_035090.1	59583798	.	T	A	.	.	MAF_INRAE=4.167;MAF_USDA=5.882
NC_035090.1	59583800	.	A	C	.	.	MAF_INRAE=41.772;MAF_USDA=20.0
NC_035090.1	59583805	.	A	T	.	.	MAF_INRAE=2.5;MAF_USDA=16.667
NC_035090.1	59583841	.	T	A	.	.	MAF_INRAE=10.526
NC_035090.1	59583874	.	G	A	.	.	MAF_INRAE=4.167;MAF_USDA=5.882
NC_035090.1	59583990	.	C	A	.	.	MAF_INRAE=20.253;MAF_USDA=12.353
NC_035090.1	59584076	.	C	T	.	.	MAF_USDA=3.529
NC_035090.1	59584155	.	A	G	.	.	MAF_USDA=16.667
NC_035090.1	59585006	.	C	T	.	.	MAF_USDA=4.098
NC_035090.1	59585094	.	C	T	.	.	MAF_INRAE=19.62;MAF_USDA=16.471
NC_035090.1	59585116	.	A	C	.	.	MAF_USDA=16.471
NC_035090.1	59585121	.	A	G	.	.	MAF_INRAE=17.722;MAF_USDA=4.118
NC_035090.1	59585174	.	G	A	.	.	MAF_USDA=6.557
NC_035090.1	59585347	.	T	C	.	.	MAF_USDA=1.639
NC_035090.1	59585389	.	G	T	.	.	MAF_INRAE=10.526;MAF_USDA=6.25
NC_035090.1	59585399	.	T	G	.	.	MAF_USDA=10.417
NC_035090.1	59585443	.	A	C	.	.	MAF_INRAE=11.392;MAF_USDA=9.412
NC_035090.1	59585448	.	G	A	.	.	MAF_INRAE=27.848;MAF_USDA=28.824
NC_035090.1	59585495	.	T	G	.	.	MAF_INRAE=26.582;MAF_USDA=47.647
NC_035090.1	59585504	.	A	C	.	.	MAF_USDA=3.279
NC_035090.1	59585508	.	C	T	.	.	MAF_USDA=4.918
NC_035090.1	59585530	.	C	A	.	.	MAF_INRAE=38.333;MAF_USDA=41.667
NC_035090.1	59585543	.	G	A	.	.	MAF_INRAE=26.582;MAF_USDA=44.118
NC_035090.1	59585544	.	G	A	.	.	MAF_INRAE=30.0;MAF_USDA=44.118
NC_035090.1	59585549	.	C	T	.	.	MAF_INRAE=8.333;MAF_USDA=4.706
NC_035090.1	59585556	.	G	T	.	.	MAF_INRAE=37.342;MAF_USDA=28.235
NC_035090.1	59585563	.	G	C	.	.	MAF_INRAE=30.38;MAF_USDA=39.412
NC_035090.1	59585564	.	A	G	.	.	MAF_USDA=10.656
NC_035090.1	59585568	.	C	A	.	.	MAF_USDA=4.706
NC_035090.1	59585573	.	T	G	.	.	MAF_INRAE=41.139;MAF_USDA=41.176
NC_035090.1	59585610	.	C	T	.	.	MAF_INRAE=6.329
NC_035090.1	59585780	.	A	G	.	.	MAF_USDA=10.417
NC_035090.1	59585809	.	G	A	.	.	MAF_USDA=1.639
NC_035090.1	59585881	.	A	C	.	.	MAF_INRAE=2.532;MAF_USDA=1.639
NC_035090.1	59585890	.	C	T	.	.	MAF_INRAE=2.5;MAF_USDA=12.941
NC_035090.1	59585891	.	C	A	.	.	MAF_USDA=14.583
NC_035090.1	59585921	.	T	A	.	.	MAF_USDA=1.639
NC_035090.1	59585922	.	G	T	.	.	MAF_INRAE=17.722;MAF_USDA=31.765
NC_035090.1	59585933	.	T	G	.	.	MAF_INRAE=11.392;MAF_USDA=28.235
NC_035090.1	59585935	.	A	C	.	.	MAF_INRAE=10.526
NC_035090.1	59585989	.	C	A	.	.	MAF_INRAE=22.785;MAF_USDA=34.118
NC_035090.1	59586003	.	G	A	.	.	MAF_INRAE=22.785;MAF_USDA=34.706
NC_035090.1	59586004	.	T	A	.	.	MAF_INRAE=26.667;MAF_USDA=33.529
NC_035090.1	59586049	.	A	T	.	.	MAF_USDA=10.417
NC_035090.1	59586052	.	T	A	.	.	MAF_USDA=1.639
NC_035090.1	59586082	.	G	T	.	.	MAF_USDA=1.639
NC_035090.1	59586116	.	C	T	.	.	MAF_USDA=1.639
NC_035090.1	59586170	.	C	G	.	.	MAF_INRAE=35.443;MAF_USDA=17.647
NC_035090.1	59586208	.	G	A	.	.	MAF_INRAE=16.456;MAF_USDA=44.118
NC_035090.1	59586209	.	C	T	.	.	MAF_INRAE=11.667;MAF_USDA=44.118
NC_035090.1	59586233	.	T	A	.	.	MAF_USDA=1.639
NC_035090.1	59586335	.	G	T	.	.	MAF_INRAE=34.81;MAF_USDA=16.471
NC_035090.1	59586340	.	T	C	.	.	MAF_INRAE=1.667
NC_035090.1	59586368	.	G	T	.	.	MAF_INRAE=14.167;MAF_USDA=12.941
NC_035090.1	59586405	.	C	A	.	.	MAF_USDA=6.557
NC_035090.1	59586429	.	G	T	.	.	MAF_INRAE=20.886;MAF_USDA=24.118
NC_035090.1	59586525	.	G	T	.	.	MAF_USDA=2.459
NC_035090.1	59586782	.	A	C	.	.	MAF_INRAE=13.333;MAF_USDA=12.941
NC_035090.1	59586858	.	C	T	.	.	MAF_USDA=1.639
NC_035090.1	59586961	.	A	C	.	.	MAF_INRAE=45.57;MAF_USDA=47.647
NC_035090.1	59587009	.	C	T	.	.	MAF_USDA=13.115
NC_035090.1	59587021	.	C	A	.	.	MAF_INRAE=36.076;MAF_USDA=22.353
NC_035090.1	59587048	.	A	C	.	.	MAF_INRAE=17.089;MAF_USDA=4.118
NC_035090.1	59587056	.	C	A	.	.	MAF_INRAE=2.5;MAF_USDA=8.824
NC_035090.1	59587114	.	C	A	.	.	MAF_USDA=4.918
NC_035090.1	59587139	.	A	C	.	.	MAF_INRAE=14.167;MAF_USDA=12.941
NC_035090.1	59587366	.	T	C	.	.	MAF_INRAE=9.494;MAF_USDA=4.918
NC_035090.1	59587450	.	A	C	.	.	MAF_INRAE=2.5;MAF_USDA=6.471
NC_035090.1	59587480	.	T	G	.	.	MAF_INRAE=1.667;MAF_USDA=4.167
NC_035090.1	59587505	.	G	A	.	.	MAF_INRAE=10.127;MAF_USDA=8.824
NC_035090.1	59587567	.	C	A	.	.	MAF_INRAE=5.696;MAF_USDA=7.059
NC_035090.1	59587571	.	T	C	.	.	MAF_INRAE=39.167;MAF_USDA=37.059
NC_035090.1	59587614	.	A	T	.	.	MAF_INRAE=34.81;MAF_USDA=37.647
NC_035090.1	59587654	.	C	T	.	.	MAF_INRAE=31.013;MAF_USDA=5.882
NC_035090.1	59587655	.	G	T	.	.	MAF_USDA=13.115
NC_035090.1	59587662	.	C	A	.	.	MAF_INRAE=5.263
NC_035090.1	59587666	.	G	T	.	.	MAF_USDA=1.639
NC_035090.1	59587667	.	C	A	.	.	MAF_USDA=1.639
NC_035090.1	59587973	.	T	C	.	.	MAF_USDA=4.321
NC_035090.1	59587992	.	A	G	.	.	MAF_USDA=1.695
NC_035090.1	59588105	.	A	G	.	.	MAF_USDA=48.765
NC_035090.1	59588987	.	A	G	.	.	MAF_USDA=35.294
NC_035090.1	59589047	.	C	T	.	.	MAF_USDA=8.824
NC_035090.1	59589058	.	AGAGC	AGAGG	.	.	MAF_USDA=18.75
NC_035090.1	59589140	.	T	C	.	.	MAF_USDA=14.706
NC_035090.1	59589190	.	G	T	.	.	MAF_INRAE=39.167
NC_035090.1	59589268	.	C	T	.	.	MAF_INRAE=21.053;MAF_USDA=8.333
NC_035090.1	59589288	.	A	T	.	.	MAF_INRAE=13.924;MAF_USDA=16.471
NC_035090.1	59589293	.	C	T	.	.	MAF_INRAE=13.924;MAF_USDA=16.471
NC_035090.1	59589328	.	A	G	.	.	MAF_INRAE=21.053;MAF_USDA=11.176
NC_035090.1	59589340	.	G	A	.	.	MAF_INRAE=6.329
NC_035090.1	59589346	.	G	A	.	.	MAF_USDA=1.639
NC_035090.1	59589422	.	C	G	.	.	MAF_INRAE=3.333;MAF_USDA=5.294
NC_035090.1	59589434	.	A	G	.	.	MAF_INRAE=35.443;MAF_USDA=37.647
NC_035090.1	59589456	.	T	C	.	.	MAF_INRAE=7.595
NC_035090.1	59589492	.	G	A	.	.	MAF_INRAE=12.025;MAF_USDA=14.706
NC_035090.1	59589497	.	G	A	.	.	MAF_INRAE=35.443;MAF_USDA=38.235
NC_035090.1	59589513	.	C	G	.	.	MAF_INRAE=34.81;MAF_USDA=38.235
NC_035090.1	59589612	.	G	A	.	.	MAF_INRAE=32.278;MAF_USDA=15.294
NC_035090.1	59589629	.	C	T	.	.	MAF_INRAE=17.089;MAF_USDA=4.118
NC_035090.1	59589640	.	C	T	.	.	MAF_USDA=1.639
NC_035090.1	59589808	.	C	T	.	.	MAF_INRAE=32.278;MAF_USDA=15.882
NC_035090.1	59589870	.	A	G	.	.	MAF_USDA=5.882
NC_035090.1	59589880	.	T	C	.	.	MAF_USDA=12.5
NC_035090.1	59589887	.	C	A	.	.	MAF_INRAE=6.329;MAF_USDA=2.459
NC_035090.1	59589895	.	A	G	.	.	MAF_INRAE=31.646;MAF_USDA=15.294
NC_035090.1	59589943	.	C	G	.	.	MAF_USDA=1.639
NC_035090.1	59589960	.	T	G	.	.	MAF_INRAE=31.646;MAF_USDA=15.294
NC_035090.1	59589986	.	C	T	.	.	MAF_USDA=1.639
NC_035090.1	59589987	.	G	T	.	.	MAF_INRAE=8.333;MAF_USDA=1.639
NC_035090.1	59590003	.	C	G	.	.	MAF_USDA=19.412
NC_035090.1	59590045	.	C	T	.	.	MAF_INRAE=32.278;MAF_USDA=15.294
NC_035090.1	59590054	.	T	A	.	.	MAF_INRAE=17.089;MAF_USDA=4.118
NC_035090.1	59590068	.	A	G	.	.	MAF_USDA=6.557
NC_035090.1	59590099	.	T	A	.	.	MAF_INRAE=17.089;MAF_USDA=4.118
NC_035090.1	59590109	.	C	A	.	.	MAF_INRAE=17.089;MAF_USDA=3.529
NC_035090.1	59590178	.	T	A	.	.	MAF_INRAE=15.789;MAF_USDA=6.557
NC_035090.1	59590192	.	G	T	.	.	MAF_USDA=1.639
NC_035090.1	59590202	.	G	A	.	.	MAF_INRAE=34.81;MAF_USDA=11.176
NC_035090.1	59590206	.	G	A	.	.	MAF_INRAE=2.5;MAF_USDA=7.059
NC_035090.1	59590256	.	C	T	.	.	MAF_INRAE=18.987;MAF_USDA=28.824
NC_035090.1	59590395	.	T	G	.	.	MAF_INRAE=5.263;MAF_USDA=4.918
NC_035090.1	59590433	.	G	A	.	.	MAF_USDA=2.353
NC_035090.1	59590526	.	A	G	.	.	MAF_INRAE=21.053;MAF_USDA=16.393
NC_035090.1	59590739	.	A	T	.	.	MAF_USDA=2.459
NC_035090.1	59590849	.	T	A	.	.	MAF_INRAE=8.861;MAF_USDA=28.689
NC_035090.1	59590876	.	T	C	.	.	MAF_INRAE=49.367;MAF_USDA=45.294
NC_035090.1	59590998	.	G	C	.	.	MAF_USDA=2.459
NC_035090.1	59590999	.	G	T	.	.	MAF_USDA=1.639
NC_035090.1	59591046	.	T	C	.	.	MAF_INRAE=44.937;MAF_USDA=24.118
NC_035090.1	59591104	.	A	T	.	.	MAF_INRAE=5.263
NC_035090.1	59591115	.	T	G	.	.	MAF_USDA=2.459
NC_035090.1	59591124	.	G	T	.	.	MAF_INRAE=39.873;MAF_USDA=19.412
NC_035090.1	59591141	.	C	G	.	.	MAF_USDA=1.639
NC_035090.1	59591156	.	C	T	.	.	MAF_INRAE=23.418;MAF_USDA=38.235
NC_035090.1	59591229	.	C	T	.	.	MAF_USDA=12.941
NC_035090.1	59591269	.	A	G	.	.	MAF_INRAE=32.278;MAF_USDA=16.471
NC_035090.1	59591289	.	T	A	.	.	MAF_USDA=2.459
NC_035090.1	59591297	.	T	G	.	.	MAF_INRAE=6.329;MAF_USDA=3.279
NC_035090.1	59591425	.	C	A	.	.	MAF_INRAE=36.076;MAF_USDA=16.471
NC_035090.1	59591546	.	C	T	.	.	MAF_USDA=2.459
NC_035090.1	59591595	.	C	T	.	.	MAF_USDA=4.918
NC_035090.1	59591605	.	C	T	.	.	MAF_USDA=2.459
NC_035090.1	59591665	.	A	T	.	.	MAF_USDA=1.639
NC_035090.1	59591717	.	T	A	.	.	MAF_INRAE=6.329;MAF_USDA=7.377
NC_035090.1	59591724	.	G	A	.	.	MAF_INRAE=6.329;MAF_USDA=3.279
NC_035090.1	59592010	.	G	A	.	.	MAF_INRAE=6.329;MAF_USDA=4.098
NC_035090.1	59592017	.	A	C	.	.	MAF_USDA=2.459
NC_035090.1	59592021	.	A	C	.	.	MAF_INRAE=13.333;MAF_USDA=41.667
NC_035090.1	59592070	.	A	T	.	.	MAF_INRAE=32.278;MAF_USDA=17.059
NC_035090.1	59592088	.	A	C	.	.	MAF_INRAE=1.667
NC_035090.1	59592169	.	C	T	.	.	MAF_INRAE=1.667;MAF_USDA=4.167
NC_035090.1	59592305	.	A	C	.	.	MAF_USDA=2.459
NC_035090.1	59592348	.	T	G	.	.	MAF_USDA=2.459
NC_035090.1	59592372	.	C	A	.	.	MAF_USDA=4.918
NC_035090.1	59592410	.	C	T	.	.	MAF_INRAE=31.013;MAF_USDA=44.118
NC_035090.1	59592437	.	T	G	.	.	MAF_INRAE=22.152;MAF_USDA=11.176
NC_035090.1	59592448	.	A	C	.	.	MAF_USDA=5.882
NC_035090.1	59592479	.	A	C	.	.	MAF_USDA=5.294
NC_035090.1	59592484	.	T	G	.	.	MAF_USDA=10.417
NC_035090.1	59592571	.	T	G	.	.	MAF_INRAE=2.5;MAF_USDA=16.667
NC_035090.1	59592611	.	A	T	.	.	MAF_INRAE=17.089;MAF_USDA=4.118
NC_035090.1	59592624	.	C	T	.	.	MAF_INRAE=2.5;MAF_USDA=5.882
NC_035090.1	59592677	.	A	T	.	.	MAF_INRAE=33.544;MAF_USDA=15.294
NC_035090.1	59592713	.	A	T	.	.	MAF_INRAE=6.329;MAF_USDA=3.279
NC_035090.1	59592759	.	A	C	.	.	MAF_USDA=1.639
NC_035090.1	59592786	.	C	A	.	.	MAF_INRAE=6.329;MAF_USDA=3.279
NC_035090.1	59592792	.	T	A	.	.	MAF_INRAE=3.797;MAF_USDA=3.529
NC_035090.1	59592798	.	G	A	.	.	MAF_INRAE=13.924;MAF_USDA=17.647
NC_035090.1	59592860	.	C	A	.	.	MAF_INRAE=44.937;MAF_USDA=33.529
NC_035090.1	59592864	.	G	A	.	.	MAF_USDA=19.672
NC_035090.1	59592898	.	T	G	.	.	MAF_INRAE=48.734;MAF_USDA=31.176
NC_035090.1	59592941	.	G	T	.	.	MAF_INRAE=6.329;MAF_USDA=7.377
NC_035090.1	59593015	.	A	G	.	.	MAF_USDA=3.279
NC_035090.1	59593022	.	T	G	.	.	MAF_INRAE=8.228;MAF_USDA=18.033
NC_035090.1	59593059	.	A	C	.	.	MAF_USDA=1.639
NC_035090.1	59593076	.	G	A	.	.	MAF_USDA=9.016
NC_035090.1	59593084	.	A	C	.	.	MAF_USDA=9.016
NC_035090.1	59593093	.	C	G	.	.	MAF_USDA=40.588
NC_035090.1	59593099	.	G	T	.	.	MAF_USDA=3.333
NC_035090.1	59593106	.	T	G	.	.	MAF_USDA=6.557
NC_035090.1	59593111	.	T	A	.	.	MAF_USDA=10.656
NC_035090.1	59593120	.	G	T	.	.	MAF_USDA=1.639
NC_035090.1	59593275	.	T	G	.	.	MAF_INRAE=8.861;MAF_USDA=44.118
NC_035090.1	59593277	.	T	G	.	.	MAF_INRAE=6.329;MAF_USDA=3.279
NC_035090.1	59593326	.	T	C	.	.	MAF_INRAE=2.5;MAF_USDA=16.667
NC_035090.1	59593338	.	A	T	.	.	MAF_INRAE=48.734;MAF_USDA=31.765
NC_035090.1	59593355	.	G	A	.	.	MAF_INRAE=48.734;MAF_USDA=30.588
NC_035090.1	59593400	.	C	T	.	.	MAF_USDA=7.377
NC_035090.1	59593423	.	G	C	.	.	MAF_INRAE=7.595;MAF_USDA=8.197
NC_035090.1	59593436	.	A	T	.	.	MAF_INRAE=6.329
NC_035090.1	59593479	.	G	T	.	.	MAF_INRAE=7.595;MAF_USDA=9.016
NC_035090.1	59593542	.	T	C	.	.	MAF_INRAE=2.5;MAF_USDA=16.667
NC_035090.1	59593561	.	T	A	.	.	MAF_INRAE=19.62;MAF_USDA=22.917
NC_035090.1	59593588	.	A	C	.	.	MAF_USDA=1.639
NC_035090.1	59593771	.	G	T	.	.	MAF_INRAE=7.595;MAF_USDA=12.941
NC_035090.1	59593809	.	G	A	.	.	MAF_USDA=2.459
NC_035090.1	59593944	.	T	C	.	.	MAF_INRAE=45.57;MAF_USDA=28.235
NC_035090.1	59594006	.	G	T	.	.	MAF_USDA=2.459
NC_035090.1	59594069	.	C	T	.	.	MAF_USDA=1.639
NC_035090.1	59594370	.	G	T	.	.	MAF_INRAE=30.38;MAF_USDA=5.294
NC_035090.1	59594538	.	G	T	.	.	MAF_USDA=10.417
NC_035090.1	59594677	.	T	A	.	.	MAF_INRAE=13.924;MAF_USDA=17.059
NC_035090.1	59594687	.	A	G	.	.	MAF_INRAE=34.81;MAF_USDA=11.765
NC_035090.1	59594713	.	C	A	.	.	MAF_INRAE=13.291;MAF_USDA=7.059
NC_035090.1	59594883	.	C	A	.	.	MAF_INRAE=6.329;MAF_USDA=4.918
NC_035090.1	59594967	.	G	T	.	.	MAF_INRAE=10.833;MAF_USDA=37.5
NC_035090.1	59595105	.	C	A	.	.	MAF_INRAE=13.924;MAF_USDA=16.471
NC_035090.1	59595122	.	G	A	.	.	MAF_USDA=6.471
NC_035090.1	59595168	.	T	C	.	.	MAF_INRAE=34.81;MAF_USDA=12.941
NC_035090.1	59595175	.	T	C	.	.	MAF_INRAE=12.025;MAF_USDA=44.118
NC_035090.1	59595188	.	G	A	.	.	MAF_USDA=4.098
NC_035090.1	59595232	.	G	A	.	.	MAF_USDA=7.377
NC_035090.1	59595291	.	T	C	.	.	MAF_USDA=5.294
NC_035090.1	59595295	.	A	G	.	.	MAF_INRAE=6.667
NC_035090.1	59595365	.	T	A	.	.	MAF_USDA=1.639
NC_035090.1	59595370	.	A	C	.	.	MAF_USDA=6.471
NC_035090.1	59595406	.	T	G	.	.	MAF_INRAE=4.43;MAF_USDA=16.471
NC_035090.1	59595442	.	A	T	.	.	MAF_INRAE=15.789;MAF_USDA=5.738
NC_035090.1	59595488	.	G	A	.	.	MAF_INRAE=13.291;MAF_USDA=7.059
NC_035090.1	59595516	.	T	C	.	.	MAF_INRAE=12.025;MAF_USDA=35.294
NC_035090.1	59595622	.	C	A	.	.	MAF_INRAE=4.43;MAF_USDA=16.471
NC_035090.1	59595675	.	T	G	.	.	MAF_USDA=1.639
NC_035090.1	59595702	.	T	C	.	.	MAF_USDA=2.459
NC_035090.1	59595703	.	C	G	.	.	MAF_USDA=2.459
NC_035090.1	59595715	.	G	A	.	.	MAF_USDA=1.639
NC_035090.1	59595787	.	C	A	.	.	MAF_USDA=18.235
NC_035090.1	59595833	.	T	G	.	.	MAF_USDA=2.459
NC_035090.1	59595872	.	C	A	.	.	MAF_INRAE=1.667;MAF_USDA=1.639
NC_035090.1	59595879	.	G	T	.	.	MAF_INRAE=13.924;MAF_USDA=17.647
NC_035090.1	59595973	.	A	C	.	.	MAF_INRAE=34.81;MAF_USDA=12.941
NC_035090.1	59595974	.	A	C	.	.	MAF_USDA=2.459
NC_035090.1	59596015	.	A	C	.	.	MAF_INRAE=5.263
NC_035090.1	59596097	.	C	A	.	.	MAF_USDA=2.459
NC_035090.1	59596177	.	C	G	.	.	MAF_USDA=1.639
NC_035090.1	59596192	.	C	A	.	.	MAF_INRAE=13.333;MAF_USDA=41.667
NC_035090.1	59596236	.	T	C	.	.	MAF_USDA=4.098
NC_035090.1	59596268	.	G	T	.	.	MAF_USDA=5.738
NC_035090.1	59596276	.	A	G	.	.	MAF_USDA=2.459
NC_035090.1	59596277	.	C	T	.	.	MAF_USDA=6.557
NC_035090.1	59596284	.	C	T	.	.	MAF_USDA=13.115
NC_035090.1	59596308	.	A	T	.	.	MAF_USDA=6.557
NC_035090.1	59596313	.	A	G	.	.	MAF_USDA=14.754
NC_035090.1	59596338	.	G	A	.	.	MAF_USDA=7.647
NC_035090.1	59596342	.	T	C	.	.	MAF_USDA=4.098
NC_035090.1	59596345	.	T	C	.	.	MAF_USDA=4.918
NC_035090.1	59596346	.	A	G	.	.	MAF_USDA=4.918
NC_035090.1	59596424	.	T	G	.	.	MAF_USDA=4.918
NC_035090.1	59596429	.	T	C	.	.	MAF_USDA=4.918
NC_035090.1	59596433	.	C	T	.	.	MAF_USDA=5.738
NC_035090.1	59596475	.	G	T	.	.	MAF_INRAE=1.667;MAF_USDA=2.459
NC_035090.1	59596526	.	G	A	.	.	MAF_USDA=4.098
NC_035090.1	59596677	.	G	C	.	.	MAF_INRAE=39.241;MAF_USDA=14.118
NC_035090.1	59596697	.	G	A	.	.	MAF_USDA=2.459
NC_035090.1	59596722	.	G	A	.	.	MAF_INRAE=34.81;MAF_USDA=12.941
NC_035090.1	59596768	.	C	T	.	.	MAF_USDA=5.294
NC_035090.1	59596772	.	C	T	.	.	MAF_INRAE=2.5;MAF_USDA=20.833
NC_035090.1	59596777	.	C	A	.	.	MAF_USDA=2.459
NC_035090.1	59596791	.	G	T	.	.	MAF_USDA=2.459
NC_035090.1	59596808	.	T	C	.	.	MAF_USDA=3.333
NC_035090.1	59596850	.	T	C	.	.	MAF_USDA=9.016
NC_035090.1	59596852	.	A	G	.	.	MAF_INRAE=1.667;MAF_USDA=23.529
NC_035090.1	59596876	.	C	T	.	.	MAF_INRAE=2.632;MAF_USDA=11.475
NC_035090.1	59596878	.	T	C	.	.	MAF_USDA=16.471
NC_035090.1	59596879	.	G	A	.	.	MAF_USDA=22.917
NC_035090.1	59596882	.	T	C	.	.	MAF_USDA=15.882
NC_035090.1	59596883	.	G	A	.	.	MAF_USDA=16.471
NC_035090.1	59596890	.	G	A	.	.	MAF_USDA=7.377
NC_035090.1	59596891	.	C	T	.	.	MAF_USDA=15.882
NC_035090.1	59596895	.	T	C	.	.	MAF_USDA=17.059
NC_035090.1	59596906	.	C	T	.	.	MAF_USDA=20.833
NC_035090.1	59596917	.	C	A	.	.	MAF_INRAE=34.177;MAF_USDA=11.176
NC_035090.1	59596970	.	C	G	.	.	MAF_INRAE=13.158;MAF_USDA=7.377
NC_035090.1	59596974	.	T	A	.	.	MAF_USDA=4.918
NC_035090.1	59597009	.	C	A	.	.	MAF_USDA=4.918
NC_035090.1	59597029	.	G	A	.	.	MAF_USDA=6.557
NC_035090.1	59597031	.	A	G	.	.	MAF_USDA=5.738
NC_035090.1	59597032	.	C	A	.	.	MAF_USDA=5.738
NC_035090.1	59597043	.	C	T	.	.	MAF_USDA=4.918
NC_035090.1	59597066	.	C	T	.	.	MAF_INRAE=2.532
NC_035090.1	59597067	.	G	A	.	.	MAF_INRAE=13.924;MAF_USDA=39.583
NC_035090.1	59597127	.	C	T	.	.	MAF_USDA=1.639
NC_035090.1	59597133	.	T	A	.	.	MAF_USDA=1.639
NC_035090.1	59597148	.	C	T	.	.	MAF_INRAE=7.595;MAF_USDA=7.377
NC_035090.1	59597155	.	C	G	.	.	MAF_USDA=1.639
NC_035090.1	59597205	.	C	T	.	.	MAF_INRAE=34.81;MAF_USDA=12.941
NC_035090.1	59597225	.	C	T	.	.	MAF_INRAE=17.089;MAF_USDA=4.167
NC_035090.1	59597228	.	G	A	.	.	MAF_USDA=2.5
NC_035090.1	59597256	.	A	G	.	.	MAF_USDA=10.0
NC_035090.1	59597286	.	T	A	.	.	MAF_INRAE=39.241;MAF_USDA=14.118
NC_035090.1	59597299	.	A	C	.	.	MAF_INRAE=34.81;MAF_USDA=10.0
NC_035090.1	59597300	.	G	A	.	.	MAF_INRAE=39.167;MAF_USDA=10.0
NC_035090.1	59597311	.	C	T	.	.	MAF_INRAE=34.81;MAF_USDA=11.176
NC_035090.1	59597312	.	T	G	.	.	MAF_INRAE=39.167;MAF_USDA=11.176
NC_035090.1	59597331	.	G	A	.	.	MAF_INRAE=34.177;MAF_USDA=11.765
NC_035090.1	59597349	.	A	G	.	.	MAF_INRAE=34.177;MAF_USDA=12.353
NC_035090.1	59597358	.	G	C	.	.	MAF_INRAE=5.263;MAF_USDA=4.918
NC_035090.1	59597384	.	C	G	.	.	MAF_INRAE=18.354;MAF_USDA=4.167
NC_035090.1	59597387	.	A	T	.	.	MAF_INRAE=35.443;MAF_USDA=16.071
NC_035090.1	59597461	.	C	T	.	.	MAF_USDA=22.917
NC_035090.1	59597511	.	G	A	.	.	MAF_INRAE=2.5;MAF_USDA=16.667
NC_035090.1	59597526	.	T	G	.	.	MAF_INRAE=31.667;MAF_USDA=11.765
NC_035090.1	59597539	.	C	T	.	.	MAF_USDA=1.667
NC_035090.1	59597565	.	G	A	.	.	MAF_INRAE=31.667;MAF_USDA=10.714
NC_035090.1	59597577	.	C	G	.	.	MAF_INRAE=31.667;MAF_USDA=12.5
NC_035090.1	59597579	.	T	A	.	.	MAF_INRAE=31.667;MAF_USDA=6.25
NC_035090.1	59597632	.	A	C	.	.	MAF_USDA=2.5
NC_035090.1	59597638	.	T	C	.	.	MAF_INRAE=7.5;MAF_USDA=44.048
NC_035090.1	59597665	.	G	T	.	.	MAF_INRAE=37.5;MAF_USDA=11.905
NC_035090.1	59597673	.	C	T	.	.	MAF_INRAE=37.5;MAF_USDA=8.333
NC_035090.1	59597684	.	A	C	.	.	MAF_USDA=2.5
NC_035090.1	59597755	.	C	T	.	.	MAF_INRAE=21.053;MAF_USDA=8.333
NC_035090.1	59597783	.	G	A	.	.	MAF_INRAE=12.658;MAF_USDA=45.181
NC_035090.1	59597813	.	A	G	.	.	MAF_INRAE=10.759;MAF_USDA=35.0
NC_035090.1	59597822	.	A	G	.	.	MAF_INRAE=10.759;MAF_USDA=27.976
NC_035090.1	59597833	.	G	T	.	.	MAF_INRAE=31.579;MAF_USDA=20.833
NC_035090.1	59597867	.	G	A	.	.	MAF_INRAE=36.076;MAF_USDA=15.476
NC_035090.1	59597903	.	G	A	.	.	MAF_INRAE=39.873;MAF_USDA=33.529
NC_035090.1	59597970	.	T	C	.	.	MAF_INRAE=2.5;MAF_USDA=16.667
NC_035090.1	59597975	.	G	A	.	.	MAF_INRAE=1.667;MAF_USDA=1.639
NC_035090.1	59597983	.	A	G	.	.	MAF_INRAE=29.747;MAF_USDA=13.529
NC_035090.1	59598020	.	A	G	.	.	MAF_USDA=2.459
NC_035090.1	59598038	.	T	C	.	.	MAF_INRAE=13.924;MAF_USDA=44.118
NC_035090.1	59598054	.	G	A	.	.	MAF_INRAE=1.667;MAF_USDA=2.459
NC_035090.1	59598069	.	A	C	.	.	MAF_INRAE=27.215;MAF_USDA=41.765
NC_035090.1	59598070	.	A	C	.	.	MAF_INRAE=19.62;MAF_USDA=30.0
NC_035090.1	59598077	.	T	A	.	.	MAF_INRAE=41.772;MAF_USDA=22.353
NC_035090.1	59598078	.	A	T	.	.	MAF_USDA=2.459
NC_035090.1	59598086	.	C	T	.	.	MAF_USDA=1.639
NC_035090.1	59598193	.	T	A	.	.	MAF_USDA=4.098
NC_035090.1	59598203	.	T	C	.	.	MAF_INRAE=34.177;MAF_USDA=16.471
NC_035090.1	59598210	.	A	T	.	.	MAF_USDA=1.639
NC_035090.1	59598222	.	T	C	.	.	MAF_INRAE=35.443;MAF_USDA=15.294
NC_035090.1	59598289	.	G	C	.	.	MAF_INRAE=2.5;MAF_USDA=9.016
NC_035090.1	59598331	.	C	A	.	.	MAF_USDA=4.098
NC_035090.1	59598427	.	C	G	.	.	MAF_USDA=5.738
NC_035090.1	59598453	.	A	C	.	.	MAF_USDA=9.016
NC_035090.1	59598457	.	T	G	.	.	MAF_INRAE=34.81;MAF_USDA=12.941
NC_035090.1	59598502	.	A	C	.	.	MAF_INRAE=34.81;MAF_USDA=22.353
NC_035090.1	59598513	.	C	T	.	.	MAF_INRAE=34.81;MAF_USDA=12.941
NC_035090.1	59598597	.	C	T	.	.	MAF_USDA=1.639
NC_035090.1	59598625	.	C	T	.	.	MAF_USDA=1.639
NC_035090.1	59598630	.	A	G	.	.	MAF_INRAE=47.468;MAF_USDA=38.235
NC_035090.1	59598780	.	G	A	.	.	MAF_INRAE=2.5;MAF_USDA=10.588
NC_035090.1	59599018	.	C	T	.	.	MAF_INRAE=14.557;MAF_USDA=29.412
NC_035090.1	59599035	.	A	T	.	.	MAF_INRAE=34.81;MAF_USDA=13.095
NC_035090.1	59599059	.	A	T	.	.	MAF_USDA=10.417
NC_035090.1	59599069	.	G	A	.	.	MAF_INRAE=37.975;MAF_USDA=44.706
NC_035090.1	59599232	.	G	T	.	.	MAF_USDA=2.459
NC_035090.1	59599339	.	C	A	.	.	MAF_INRAE=5.263;MAF_USDA=5.738
NC_035090.1	59599360	.	T	A	.	.	MAF_INRAE=15.19;MAF_USDA=18.824
NC_035090.1	59599409	.	T	C	.	.	MAF_INRAE=2.5;MAF_USDA=10.0
NC_035090.1	59599469	.	A	G	.	.	MAF_INRAE=14.167
NC_035090.1	59599541	.	G	T	.	.	MAF_USDA=3.279
NC_035090.1	59599601	.	T	G	.	.	MAF_USDA=5.294
NC_035090.1	59599688	.	G	T	.	.	MAF_USDA=1.639
NC_035090.1	59599799	.	G	A	.	.	MAF_INRAE=1.667;MAF_USDA=4.167
NC_035090.1	59599887	.	T	C	.	.	MAF_USDA=8.235
NC_035090.1	59599890	.	C	G	.	.	MAF_INRAE=13.333;MAF_USDA=12.353
NC_035090.1	59599952	.	C	G	.	.	MAF_INRAE=7.595
NC_035090.1	59600012	.	C	T	.	.	MAF_USDA=10.417
NC_035090.1	59600015	.	G	C	.	.	MAF_INRAE=2.5;MAF_USDA=14.583
NC_035090.1	59600031	.	T	G	.	.	MAF_INRAE=15.789;MAF_USDA=12.353
NC_035090.1	59600158	.	C	T	.	.	MAF_INRAE=10.0
NC_035090.1	59600252	.	T	C	.	.	MAF_USDA=2.459
NC_035090.1	59600294	.	T	C	.	.	MAF_INRAE=18.987;MAF_USDA=28.824
NC_035090.1	59600330	.	C	T	.	.	MAF_USDA=1.639
NC_035090.1	59600556	.	A	T	.	.	MAF_INRAE=2.5;MAF_USDA=10.588
NC_035090.1	59600557	.	T	G	.	.	MAF_INRAE=46.203;MAF_USDA=41.765
NC_035090.1	59600686	.	C	A	.	.	MAF_INRAE=48.101;MAF_USDA=30.588
NC_035090.1	59600715	.	A	G	.	.	MAF_USDA=10.656
NC_035090.1	59600743	.	A	C	.	.	MAF_INRAE=13.291;MAF_USDA=10.417
NC_035090.1	59600744	.	T	C	.	.	MAF_INRAE=12.5;MAF_USDA=6.25
NC_035090.1	59600777	.	C	T	.	.	MAF_INRAE=5.263;MAF_USDA=2.353
NC_035090.1	59600778	.	C	T	.	.	MAF_USDA=2.353
NC_035090.1	59600809	.	T	C	.	.	MAF_USDA=1.639
NC_035090.1	59600813	.	A	T	.	.	MAF_INRAE=2.5;MAF_USDA=10.588
NC_035090.1	59600814	.	A	T	.	.	MAF_INRAE=2.5;MAF_USDA=10.588
NC_035090.1	59600827	.	T	A	.	.	MAF_USDA=9.412
NC_035090.1	59600866	.	C	A	.	.	MAF_INRAE=48.101;MAF_USDA=29.167
NC_035090.1	59601022	.	A	C	.	.	MAF_USDA=1.639
NC_035090.1	59601095	.	C	T	.	.	MAF_INRAE=48.101;MAF_USDA=30.588
NC_035090.1	59601121	.	A	G	.	.	MAF_INRAE=6.667
NC_035090.1	59601149	.	G	T	.	.	MAF_USDA=1.639
NC_035090.1	59601426	.	T	G	.	.	MAF_INRAE=15.789;MAF_USDA=7.377
NC_035090.1	59601431	.	T	A	.	.	MAF_INRAE=2.5;MAF_USDA=7.377
NC_035090.1	59601485	.	A	T	.	.	MAF_INRAE=5.263
NC_035090.1	59601501	.	T	C	.	.	MAF_USDA=1.639
NC_035090.1	59601529	.	T	A	.	.	MAF_INRAE=10.0;MAF_USDA=9.016
NC_035090.1	59601598	.	A	T	.	.	MAF_INRAE=5.263;MAF_USDA=4.098
NC_035090.1	59601700	.	A	C	.	.	MAF_INRAE=18.987;MAF_USDA=31.176
NC_035090.1	59601791	.	C	A	.	.	MAF_USDA=1.639
NC_035090.1	59601803	.	A	C	.	.	MAF_INRAE=46.203;MAF_USDA=41.176
NC_035090.1	59601829	.	A	C	.	.	MAF_INRAE=18.987;MAF_USDA=31.765
NC_035090.1	59601839	.	T	A	.	.	MAF_USDA=1.639
NC_035090.1	59601873	.	G	T	.	.	MAF_USDA=5.882
NC_035090.1	59601910	.	C	A	.	.	MAF_USDA=2.459
NC_035090.1	59601912	.	T	A	.	.	MAF_USDA=1.639
NC_035090.1	59601922	.	T	A	.	.	MAF_USDA=1.639
NC_035090.1	59601983	.	A	G	.	.	MAF_USDA=3.279
NC_035090.1	59602015	.	G	A	.	.	MAF_USDA=5.882
NC_035090.1	59602040	.	C	T	.	.	MAF_USDA=1.639
NC_035090.1	59602047	.	C	A	.	.	MAF_USDA=10.588
NC_035090.1	59602116	.	G	C	.	.	MAF_INRAE=2.5;MAF_USDA=16.667
NC_035090.1	59602155	.	T	G	.	.	MAF_INRAE=3.797;MAF_USDA=3.529
NC_035090.1	59602164	.	C	T	.	.	MAF_USDA=1.639
NC_035090.1	59602308	.	A	T	.	.	MAF_INRAE=29.747;MAF_USDA=41.176
NC_035090.1	59602380	.	T	G	.	.	MAF_INRAE=1.667;MAF_USDA=3.279
NC_035090.1	59602599	.	T	C	.	.	MAF_USDA=1.639
NC_035090.1	59602779	.	C	T	.	.	MAF_INRAE=5.263;MAF_USDA=2.941
NC_035090.1	59602785	.	G	A	.	.	MAF_INRAE=6.329;MAF_USDA=12.295
NC_035090.1	59602802	.	T	A	.	.	MAF_USDA=2.459
NC_035090.1	59602950	.	G	T	.	.	MAF_INRAE=15.0;MAF_USDA=48.235
NC_035090.1	59603059	.	A	C	.	.	MAF_INRAE=5.696;MAF_USDA=7.059
NC_035090.1	59603079	.	T	A	.	.	MAF_INRAE=17.089;MAF_USDA=50.0
NC_035090.1	59603083	.	T	G	.	.	MAF_INRAE=18.333;MAF_USDA=48.235
NC_035090.1	59603143	.	G	T	.	.	MAF_INRAE=6.962;MAF_USDA=12.295
NC_035090.1	59603152	.	T	A	.	.	MAF_INRAE=1.667
NC_035090.1	59603191	.	T	C	.	.	MAF_USDA=6.557
NC_035090.1	59603198	.	G	C	.	.	MAF_INRAE=5.0;MAF_USDA=14.706
NC_035090.1	59603221	.	A	C	.	.	MAF_USDA=1.639
NC_035090.1	59603294	.	G	A	.	.	MAF_INRAE=5.696;MAF_USDA=7.143
NC_035090.1	59603391	.	T	A	.	.	MAF_INRAE=1.667
NC_035090.1	59603441	.	T	C	.	.	MAF_USDA=14.583
NC_035090.1	59603881	.	C	T	.	.	MAF_USDA=30.508
NC_035090.1	59603942	.	G	A	.	.	MAF_USDA=12.5
NC_035090.1	59604064	.	C	T	.	.	MAF_USDA=3.529
NC_035090.1	59604065	.	G	A	.	.	MAF_INRAE=6.962;MAF_USDA=8.197
NC_035090.1	59604067	.	A	G	.	.	MAF_USDA=1.639
NC_035090.1	59604077	.	C	A	.	.	MAF_USDA=4.098
NC_035090.1	59604282	.	G	C	.	.	MAF_INRAE=5.833;MAF_USDA=18.235
NC_035090.1	59604307	.	G	A	.	.	MAF_INRAE=5.833;MAF_USDA=18.235
NC_035090.1	59604308	.	T	A	.	.	MAF_USDA=4.098
NC_035090.1	59604459	.	A	G	.	.	MAF_USDA=2.459
NC_035090.1	59604477	.	A	T	.	.	MAF_INRAE=32.911;MAF_USDA=42.941
NC_035090.1	59604485	.	T	G	.	.	MAF_INRAE=1.667
NC_035090.1	59604631	.	G	A	.	.	MAF_INRAE=6.962;MAF_USDA=9.836
NC_035090.1	59604700	.	A	C	.	.	MAF_INRAE=25.949;MAF_USDA=48.824
NC_035090.1	59604717	.	G	A	.	.	MAF_USDA=2.459
NC_035090.1	59604741	.	A	G	.	.	MAF_INRAE=11.392;MAF_USDA=21.765
NC_035090.1	59604806	.	A	G	.	.	MAF_INRAE=30.38;MAF_USDA=32.941
NC_035090.1	59604817	.	T	G	.	.	MAF_USDA=10.417
NC_035090.1	59604837	.	C	T	.	.	MAF_INRAE=25.949;MAF_USDA=48.235
NC_035090.1	59604956	.	C	T	.	.	MAF_INRAE=11.392;MAF_USDA=25.294
NC_035090.1	59605042	.	A	T	.	.	MAF_INRAE=11.392;MAF_USDA=27.059
NC_035090.1	59605048	.	T	C	.	.	MAF_INRAE=25.949;MAF_USDA=33.333
NC_035090.1	59605054	.	C	T	.	.	MAF_INRAE=6.962;MAF_USDA=8.197
NC_035090.1	59605101	.	G	C	.	.	MAF_INRAE=6.962;MAF_USDA=9.412
NC_035090.1	59605205	.	C	T	.	.	MAF_USDA=3.279
NC_035090.1	59605388	.	C	A	.	.	MAF_INRAE=5.833;MAF_USDA=15.882
NC_035090.1	59605491	.	G	A	.	.	MAF_USDA=10.417
NC_035090.1	59605580	.	T	A	.	.	MAF_INRAE=37.342;MAF_USDA=24.118
NC_035090.1	59605610	.	G	T	.	.	MAF_INRAE=5.833;MAF_USDA=15.294
NC_035090.1	59605688	.	T	C	.	.	MAF_INRAE=6.962;MAF_USDA=9.016
NC_035090.1	59605776	.	G	A	.	.	MAF_USDA=3.279
NC_035090.1	59605849	.	C	A	.	.	MAF_INRAE=15.789;MAF_USDA=10.656
NC_035090.1	59605868	.	A	G	.	.	MAF_USDA=3.279
NC_035090.1	59605944	.	T	C	.	.	MAF_INRAE=39.241;MAF_USDA=21.176
NC_035090.1	59605967	.	T	C	.	.	MAF_USDA=8.333
NC_035090.1	59606046	.	G	T	.	.	MAF_INRAE=32.911;MAF_USDA=45.294
NC_035090.1	59606106	.	C	A	.	.	MAF_USDA=10.417
NC_035090.1	59606107	.	A	T	.	.	MAF_USDA=10.417
NC_035090.1	59606109	.	T	A	.	.	MAF_USDA=10.417
NC_035090.1	59606110	.	G	A	.	.	MAF_USDA=10.417
NC_035090.1	59606156	.	T	G	.	.	MAF_INRAE=1.667;MAF_USDA=4.167
NC_035090.1	59606157	.	A	T	.	.	MAF_INRAE=6.962;MAF_USDA=6.557
NC_035090.1	59606175	.	T	A	.	.	MAF_USDA=10.417
NC_035090.1	59606194	.	T	G	.	.	MAF_INRAE=32.911;MAF_USDA=45.882
NC_035090.1	59606200	.	T	A	.	.	MAF_INRAE=6.962;MAF_USDA=6.557
NC_035090.1	59606248	.	T	C	.	.	MAF_USDA=2.459
NC_035090.1	59606408	.	A	G	.	.	MAF_INRAE=10.526
NC_035090.1	59606417	.	T	A	.	.	MAF_INRAE=6.667;MAF_USDA=1.639
NC_035090.1	59606419	.	A	C	.	.	MAF_INRAE=25.949;MAF_USDA=39.412
NC_035090.1	59606529	.	C	T	.	.	MAF_USDA=1.639
NC_035090.1	59606866	.	A	C	.	.	MAF_USDA=2.459
NC_035090.1	59607029	.	C	A	.	.	MAF_USDA=2.459
NC_035090.1	59607036	.	A	T	.	.	MAF_USDA=2.459
NC_035090.1	59607044	.	G	A	.	.	MAF_USDA=3.279
NC_035090.1	59607220	.	G	A	.	.	MAF_USDA=3.279
NC_035090.1	59607221	.	T	G	.	.	MAF_INRAE=37.342;MAF_USDA=24.706
NC_035090.1	59607228	.	G	A	.	.	MAF_USDA=2.459
NC_035090.1	59607320	.	T	G	.	.	MAF_USDA=2.459
NC_035090.1	59607330	.	C	T	.	.	MAF_INRAE=8.333;MAF_USDA=1.639
NC_035090.1	59607383	.	G	T	.	.	MAF_INRAE=16.456;MAF_USDA=4.918
NC_035090.1	59607506	.	A	T	.	.	MAF_INRAE=30.38;MAF_USDA=34.118
NC_035090.1	59607580	.	T	G	.	.	MAF_USDA=10.417
NC_035090.1	59607646	.	G	A	.	.	MAF_INRAE=1.667;MAF_USDA=4.167
NC_035090.1	59607809	.	A	C	.	.	MAF_USDA=1.639
NC_035090.1	59607857	.	C	T	.	.	MAF_INRAE=17.089;MAF_USDA=4.918
NC_035090.1	59608038	.	A	T	.	.	MAF_INRAE=45.57;MAF_USDA=21.765
NC_035090.1	59608450	.	C	A	.	.	MAF_INRAE=8.333
NC_035090.1	59608451	.	T	A	.	.	MAF_INRAE=18.333
NC_035090.1	59608477	.	C	T	.	.	MAF_INRAE=13.333
NC_035090.1	59608481	.	C	T	.	.	MAF_INRAE=13.333
NC_035090.1	59608486	.	G	A	.	.	MAF_INRAE=9.167
NC_035090.1	59608505	.	G	A	.	.	MAF_INRAE=3.333
NC_035090.1	59608586	.	A	G	.	.	MAF_USDA=2.459
NC_035090.1	59608596	.	C	A	.	.	MAF_USDA=2.941
NC_035090.1	59609248	.	G	A	.	.	MAF_USDA=25.0
NC_035090.1	59609289	.	C	T	.	.	MAF_USDA=2.459
NC_035090.1	59609294	.	C	T	.	.	MAF_USDA=24.706
NC_035090.1	59609466	.	C	T	.	.	MAF_USDA=2.459
NC_035090.1	59609493	.	C	T	.	.	MAF_INRAE=37.342;MAF_USDA=10.417
NC_035090.1	59609497	.	T	C	.	.	MAF_INRAE=35.833;MAF_USDA=10.417
NC_035090.1	59609512	.	C	T	.	.	MAF_INRAE=25.949;MAF_USDA=48.824
NC_035090.1	59609546	.	A	C	.	.	MAF_INRAE=5.833;MAF_USDA=15.294
NC_035090.1	59609555	.	A	C	.	.	MAF_INRAE=5.833;MAF_USDA=17.059
NC_035090.1	59609556	.	G	A	.	.	MAF_INRAE=33.333;MAF_USDA=35.294
NC_035090.1	59609557	.	C	T	.	.	MAF_USDA=10.417
NC_035090.1	59609653	.	T	G	.	.	MAF_INRAE=5.833;MAF_USDA=10.0
NC_035090.1	59609680	.	G	A	.	.	MAF_INRAE=6.962;MAF_USDA=4.098
NC_035090.1	59609800	.	G	T	.	.	MAF_INRAE=37.342;MAF_USDA=27.059
NC_035090.1	59609818	.	T	C	.	.	MAF_INRAE=1.667
NC_035090.1	59609947	.	C	T	.	.	MAF_INRAE=5.263
NC_035090.1	59610010	.	G	T	.	.	MAF_USDA=5.738
NC_035090.1	59610022	.	G	A	.	.	MAF_USDA=4.918
NC_035090.1	59610735	.	A	G	.	.	MAF_INRAE=21.053;MAF_USDA=30.588
NC_035090.1	59610755	.	C	A	.	.	MAF_USDA=3.279
NC_035090.1	59610821	.	T	G	.	.	MAF_INRAE=5.263
NC_035090.1	59610825	.	C	T	.	.	MAF_INRAE=6.962;MAF_USDA=4.098
NC_035090.1	59610854	.	A	G	.	.	MAF_INRAE=6.962;MAF_USDA=8.824
NC_035090.1	59610876	.	T	C	.	.	MAF_USDA=10.417
NC_035090.1	59610931	.	A	G	.	.	MAF_INRAE=30.38;MAF_USDA=34.706
NC_035090.1	59610958	.	G	A	.	.	MAF_INRAE=10.526
NC_035090.1	59611211	.	C	T	.	.	MAF_USDA=1.639
NC_035090.1	59611236	.	C	T	.	.	MAF_USDA=4.706
NC_035090.1	59611258	.	G	A	.	.	MAF_USDA=5.738
NC_035090.1	59611326	.	A	C	.	.	MAF_USDA=4.918
NC_035090.1	59611333	.	G	A	.	.	MAF_INRAE=15.789;MAF_USDA=5.738
NC_035090.1	59611334	.	C	A	.	.	MAF_USDA=5.738
NC_035090.1	59611355	.	G	A	.	.	MAF_INRAE=5.833;MAF_USDA=14.706
NC_035090.1	59611390	.	T	A	.	.	MAF_USDA=2.5
NC_035090.1	59611399	.	T	C	.	.	MAF_INRAE=31.013;MAF_USDA=35.119
NC_035090.1	59611400	.	G	C	.	.	MAF_INRAE=34.167;MAF_USDA=33.929
NC_035090.1	59611434	.	G	A	.	.	MAF_USDA=3.279
NC_035090.1	59611436	.	G	T	.	.	MAF_USDA=1.639
NC_035090.1	59611437	.	T	A	.	.	MAF_USDA=1.639
NC_035090.1	59611455	.	A	G	.	.	MAF_INRAE=30.38;MAF_USDA=35.294
NC_035090.1	59611542	.	G	A	.	.	MAF_INRAE=37.342;MAF_USDA=28.824
NC_035090.1	59611839	.	C	T	.	.	MAF_INRAE=6.962;MAF_USDA=6.557
NC_035090.1	59611960	.	G	T	.	.	MAF_INRAE=6.329
NC_035090.1	59611972	.	T	A	.	.	MAF_USDA=3.279
NC_035090.1	59612322	.	C	T	.	.	MAF_USDA=2.459
NC_035090.1	59612338	.	G	A	.	.	MAF_USDA=2.459
NC_035090.1	59612379	.	C	T	.	.	MAF_INRAE=8.333;MAF_USDA=2.459
NC_035090.1	59612443	.	C	T	.	.	MAF_INRAE=5.263
NC_035090.1	59612596	.	T	C	.	.	MAF_USDA=7.377
NC_035090.1	59612629	.	G	T	.	.	MAF_USDA=4.918
NC_035090.1	59612630	.	G	C	.	.	MAF_USDA=8.197
NC_035090.1	59612633	.	A	G	.	.	MAF_INRAE=37.342;MAF_USDA=45.082
NC_035090.1	59612634	.	G	C	.	.	MAF_INRAE=27.5;MAF_USDA=45.082
NC_035090.1	59612636	.	G	A	.	.	MAF_INRAE=27.5;MAF_USDA=41.803
NC_035090.1	59612711	.	A	G	.	.	MAF_INRAE=37.342;MAF_USDA=30.588
NC_035090.1	59612773	.	C	G	.	.	MAF_INRAE=5.833
NC_035090.1	59612776	.	G	A	.	.	MAF_INRAE=21.053
NC_035090.1	59612781	.	G	T	.	.	MAF_INRAE=5.833;MAF_USDA=10.417
NC_035090.1	59612784	.	G	A	.	.	MAF_USDA=10.417
NC_035090.1	59612789	.	G	T	.	.	MAF_INRAE=5.833
NC_035090.1	59612790	.	C	T	.	.	MAF_USDA=10.417
NC_035090.1	59612792	.	C	A	.	.	MAF_INRAE=5.833;MAF_USDA=12.5
NC_035090.1	59612799	.	C	T	.	.	MAF_INRAE=8.228;MAF_USDA=8.235
NC_035090.1	59612888	.	C	T	.	.	MAF_INRAE=6.962;MAF_USDA=8.197
NC_035090.1	59612988	.	T	A	.	.	MAF_INRAE=29.747;MAF_USDA=22.941
NC_035090.1	59613014	.	T	C	.	.	MAF_USDA=4.918
NC_035090.1	59613062	.	G	T	.	.	MAF_USDA=10.417
NC_035090.1	59613122	.	C	G	.	.	MAF_INRAE=17.089;MAF_USDA=29.412
NC_035090.1	59613138	.	G	A	.	.	MAF_INRAE=29.114;MAF_USDA=31.176
NC_035090.1	59613184	.	G	A	.	.	MAF_USDA=1.639
NC_035090.1	59613192	.	C	T	.	.	MAF_INRAE=6.962;MAF_USDA=12.295
NC_035090.1	59613198	.	T	A	.	.	MAF_USDA=10.417
NC_035090.1	59613204	.	C	T	.	.	MAF_USDA=4.118
NC_035090.1	59613250	.	T	C	.	.	MAF_INRAE=8.333;MAF_USDA=1.639
NC_035090.1	59613306	.	A	G	.	.	MAF_USDA=10.417
NC_035090.1	59613357	.	T	A	.	.	MAF_INRAE=32.911;MAF_USDA=31.25
NC_035090.1	59613358	.	T	A	.	.	MAF_INRAE=15.833;MAF_USDA=41.667
NC_035090.1	59613359	.	T	A	.	.	MAF_INRAE=15.833;MAF_USDA=41.667
NC_035090.1	59613360	.	A	T	.	.	MAF_INRAE=6.962
NC_035090.1	59613361	.	A	C	.	.	MAF_USDA=4.918
NC_035090.1	59613480	.	A	C	.	.	MAF_INRAE=5.696;MAF_USDA=7.059
NC_035090.1	59613490	.	C	T	.	.	MAF_USDA=3.279
NC_035090.1	59613514	.	C	A	.	.	MAF_USDA=2.459
NC_035090.1	59613525	.	A	G	.	.	MAF_INRAE=20.886;MAF_USDA=35.882
NC_035090.1	59613671	.	T	C	.	.	MAF_USDA=1.639
NC_035090.1	59613697	.	C	A	.	.	MAF_USDA=4.098
NC_035090.1	59613700	.	G	C	.	.	MAF_INRAE=19.167;MAF_USDA=4.918
NC_035090.1	59613816	.	A	T	.	.	MAF_INRAE=5.833;MAF_USDA=20.238
NC_035090.1	59613823	.	C	A	.	.	MAF_USDA=2.5
NC_035090.1	59613901	.	T	G	.	.	MAF_USDA=3.333
NC_035090.1	59613937	.	C	T	.	.	MAF_USDA=1.667
NC_035090.1	59613984	.	C	G	.	.	MAF_USDA=7.143
NC_035090.1	59614024	.	C	T	.	.	MAF_INRAE=50.0;MAF_USDA=23.214
NC_035090.1	59614025	.	C	G	.	.	MAF_USDA=7.143
NC_035090.1	59614149	.	G	A	.	.	MAF_USDA=1.639
NC_035090.1	59614196	.	C	T	.	.	MAF_INRAE=42.105
NC_035090.1	59614241	.	T	G	.	.	MAF_USDA=3.279
NC_035090.1	59614319	.	A	C	.	.	MAF_USDA=2.459
NC_035090.1	59614320	.	T	A	.	.	MAF_USDA=2.459
NC_035090.1	59614371	.	G	A	.	.	MAF_INRAE=40.506;MAF_USDA=8.929
NC_035090.1	59614380	.	A	G	.	.	MAF_USDA=7.143
NC_035090.1	59614398	.	C	T	.	.	MAF_USDA=3.333
NC_035090.1	59614400	.	A	G	.	.	MAF_USDA=7.738
NC_035090.1	59614518	.	C	G	.	.	MAF_INRAE=44.304;MAF_USDA=11.765
NC_035090.1	59614534	.	G	A	.	.	MAF_INRAE=6.329;MAF_USDA=3.279
NC_035090.1	59614745	.	C	T	.	.	MAF_INRAE=39.873;MAF_USDA=47.647
NC_035090.1	59614794	.	T	C	.	.	MAF_USDA=1.639
NC_035090.1	59614798	.	A	G	.	.	MAF_INRAE=35.833;MAF_USDA=48.824
NC_035090.1	59614898	.	T	A	.	.	MAF_USDA=3.279
NC_035090.1	59614900	.	A	T	.	.	MAF_USDA=5.738
NC_035090.1	59614914	.	G	A	.	.	MAF_USDA=10.417
NC_035090.1	59615018	.	A	G	.	.	MAF_INRAE=43.671;MAF_USDA=45.882
NC_035090.1	59615116	.	G	A	.	.	MAF_INRAE=46.203;MAF_USDA=20.0
NC_035090.1	59615167	.	A	C	.	.	MAF_INRAE=13.333
NC_035090.1	59615220	.	G	A	.	.	MAF_INRAE=13.333;MAF_USDA=17.647
NC_035090.1	59615242	.	C	A	.	.	MAF_INRAE=13.333;MAF_USDA=17.647
NC_035090.1	59615304	.	C	T	.	.	MAF_INRAE=13.333;MAF_USDA=17.647
NC_035090.1	59615320	.	T	C	.	.	MAF_INRAE=3.797;MAF_USDA=4.706
NC_035090.1	59615342	.	G	C	.	.	MAF_INRAE=45.57;MAF_USDA=15.882
NC_035090.1	59615469	.	T	G	.	.	MAF_INRAE=13.333;MAF_USDA=21.176
NC_035090.1	59615489	.	T	G	.	.	MAF_USDA=4.918
NC_035090.1	59615501	.	A	T	.	.	MAF_INRAE=4.43;MAF_USDA=5.882
NC_035090.1	59615584	.	T	G	.	.	MAF_INRAE=13.333;MAF_USDA=17.647
NC_035090.1	59615614	.	A	T	.	.	MAF_USDA=2.353
NC_035090.1	59615644	.	G	T	.	.	MAF_USDA=17.647
NC_035090.1	59615662	.	T	A	.	.	MAF_INRAE=44.937;MAF_USDA=19.412
NC_035090.1	59615676	.	G	T	.	.	MAF_INRAE=44.937;MAF_USDA=19.412
NC_035090.1	59615761	.	G	T	.	.	MAF_INRAE=13.333;MAF_USDA=17.647
NC_035090.1	59615779	.	T	C	.	.	MAF_USDA=10.417
NC_035090.1	59615818	.	C	T	.	.	MAF_USDA=7.647
NC_035090.1	59615863	.	A	G	.	.	MAF_USDA=5.738
NC_035090.1	59615886	.	C	T	.	.	MAF_INRAE=5.696;MAF_USDA=12.941
NC_035090.1	59615978	.	C	T	.	.	MAF_USDA=1.639
NC_035090.1	59615985	.	G	A	.	.	MAF_INRAE=16.456;MAF_USDA=20.0
NC_035090.1	59615986	.	G	A	.	.	MAF_INRAE=15.0;MAF_USDA=24.706
NC_035090.1	59615987	.	A	G	.	.	MAF_INRAE=10.833;MAF_USDA=10.0
NC_035090.1	59616044	.	G	T	.	.	MAF_INRAE=5.263;MAF_USDA=5.294
NC_035090.1	59616059	.	A	C	.	.	MAF_INRAE=3.797;MAF_USDA=4.706
NC_035090.1	59616150	.	G	A	.	.	MAF_INRAE=21.519;MAF_USDA=9.412
NC_035090.1	59616206	.	G	T	.	.	MAF_USDA=2.459
NC_035090.1	59616260	.	A	T	.	.	MAF_USDA=6.557
NC_035090.1	59616340	.	C	T	.	.	MAF_INRAE=13.333;MAF_USDA=20.588
NC_035090.1	59616346	.	C	A	.	.	MAF_INRAE=15.19;MAF_USDA=20.0
NC_035090.1	59616349	.	G	T	.	.	MAF_INRAE=13.333
NC_035090.1	59616389	.	C	A	.	.	MAF_USDA=4.098
NC_035090.1	59616414	.	G	T	.	.	MAF_INRAE=1.667;MAF_USDA=4.167
NC_035090.1	59616588	.	G	T	.	.	MAF_INRAE=15.789;MAF_USDA=5.738
NC_035090.1	59616775	.	A	G	.	.	MAF_INRAE=16.456;MAF_USDA=21.765
NC_035090.1	59616806	.	T	C	.	.	MAF_USDA=1.639
NC_035090.1	59616815	.	C	A	.	.	MAF_USDA=4.098
NC_035090.1	59616825	.	G	A	.	.	MAF_INRAE=16.456;MAF_USDA=21.765
NC_035090.1	59616839	.	T	C	.	.	MAF_USDA=6.557
NC_035090.1	59616842	.	C	T	.	.	MAF_USDA=6.557
NC_035090.1	59616907	.	A	T	.	.	MAF_USDA=10.417
NC_035090.1	59616916	.	G	T	.	.	MAF_USDA=3.279
NC_035090.1	59616939	.	C	T	.	.	MAF_INRAE=13.333;MAF_USDA=15.882
NC_035090.1	59616988	.	A	G	.	.	MAF_USDA=2.459
NC_035090.1	59616990	.	C	A	.	.	MAF_USDA=2.459
NC_035090.1	59617090	.	G	T	.	.	MAF_USDA=10.417
NC_035090.1	59617131	.	C	T	.	.	MAF_INRAE=5.833;MAF_USDA=13.529
NC_035090.1	59617291	.	C	T	.	.	MAF_INRAE=5.263;MAF_USDA=4.098
NC_035090.1	59617350	.	G	T	.	.	MAF_INRAE=5.833;MAF_USDA=16.471
NC_035090.1	59617395	.	G	T	.	.	MAF_USDA=2.459
NC_035090.1	59617451	.	G	C	.	.	MAF_USDA=2.459
NC_035090.1	59617489	.	G	A	.	.	MAF_INRAE=13.333;MAF_USDA=47.917
NC_035090.1	59617512	.	C	G	.	.	MAF_INRAE=43.038;MAF_USDA=11.765
NC_035090.1	59617568	.	C	T	.	.	MAF_USDA=7.377
NC_035090.1	59617574	.	G	A	.	.	MAF_INRAE=6.329;MAF_USDA=3.279
NC_035090.1	59617592	.	T	G	.	.	MAF_INRAE=16.456;MAF_USDA=20.0
NC_035090.1	59617648	.	A	G	.	.	MAF_INRAE=17.089;MAF_USDA=20.0
NC_035090.1	59617669	.	T	A	.	.	MAF_USDA=8.197
NC_035090.1	59617676	.	G	A	.	.	MAF_USDA=7.377
NC_035090.1	59617722	.	C	A	.	.	MAF_INRAE=17.089;MAF_USDA=21.176
NC_035090.1	59617730	.	C	G	.	.	MAF_INRAE=15.833;MAF_USDA=21.765
NC_035090.1	59617772	.	A	T	.	.	MAF_USDA=16.667
NC_035090.1	59617806	.	C	A	.	.	MAF_INRAE=16.456;MAF_USDA=19.412
NC_035090.1	59617807	.	C	A	.	.	MAF_INRAE=15.0;MAF_USDA=19.412
NC_035090.1	59617876	.	C	T	.	.	MAF_INRAE=34.177;MAF_USDA=32.941
NC_035090.1	59618041	.	C	T	.	.	MAF_INRAE=41.139;MAF_USDA=45.294
NC_035090.1	59618057	.	C	T	.	.	MAF_INRAE=4.43;MAF_USDA=7.647
NC_035090.1	59618134	.	G	A	.	.	MAF_USDA=2.459
NC_035090.1	59618187	.	A	G	.	.	MAF_USDA=10.417
NC_035090.1	59618207	.	A	G	.	.	MAF_INRAE=2.5;MAF_USDA=16.667
NC_035090.1	59618292	.	T	C	.	.	MAF_INRAE=8.333;MAF_USDA=38.824
NC_035090.1	59618377	.	A	G	.	.	MAF_INRAE=15.789;MAF_USDA=6.557
NC_035090.1	59618392	.	T	A	.	.	MAF_USDA=1.639
NC_035090.1	59618402	.	C	T	.	.	MAF_USDA=4.918
NC_035090.1	59618403	.	G	C	.	.	MAF_USDA=5.294
NC_035090.1	59618510	.	A	C	.	.	MAF_USDA=31.25
NC_035090.1	59618513	.	A	T	.	.	MAF_USDA=27.083
NC_035090.1	59618516	.	G	T	.	.	MAF_USDA=29.167
NC_035090.1	59618527	.	C	A	.	.	MAF_USDA=27.083
NC_035090.1	59618549	.	G	T	.	.	MAF_INRAE=5.263;MAF_USDA=4.118
NC_035090.1	59618569	.	T	C	.	.	MAF_INRAE=50.0;MAF_USDA=50.0
NC_035090.1	59618573	.	C	T	.	.	MAF_INRAE=48.734;MAF_USDA=45.882
NC_035090.1	59618596	.	T	A	.	.	MAF_INRAE=2.5;MAF_USDA=16.667
NC_035090.1	59618630	.	C	T	.	.	MAF_INRAE=31.579;MAF_USDA=45.882
NC_035090.1	59618662	.	T	A	.	.	MAF_INRAE=15.789;MAF_USDA=5.738
NC_035090.1	59618718	.	T	G	.	.	MAF_INRAE=49.367;MAF_USDA=49.412
NC_035090.1	59618762	.	G	T	.	.	MAF_USDA=2.459
NC_035090.1	59618811	.	G	T	.	.	MAF_USDA=5.488
NC_035090.1	59618816	.	T	G	.	.	MAF_USDA=9.756
NC_035090.1	59618827	.	T	C	.	.	MAF_USDA=4.098
NC_035090.1	59618831	.	G	C	.	.	MAF_INRAE=45.0;MAF_USDA=33.333
NC_035090.1	59618853	.	T	A	.	.	MAF_INRAE=46.667
NC_035090.1	59618953	.	G	T	.	.	MAF_USDA=7.377
NC_035090.1	59619034	.	C	T	.	.	MAF_USDA=1.639
NC_035090.1	59619040	.	C	A	.	.	MAF_USDA=3.279
NC_035090.1	59619064	.	C	T	.	.	MAF_USDA=6.557
NC_035090.1	59619093	.	T	A	.	.	MAF_USDA=10.417
NC_035090.1	59619095	.	T	A	.	.	MAF_USDA=10.417
NC_035090.1	59619096	.	G	A	.	.	MAF_USDA=10.417
NC_035090.1	59619109	.	A	C	.	.	MAF_USDA=5.294
NC_035090.1	59619120	.	T	G	.	.	MAF_USDA=2.459
NC_035090.1	59619128	.	C	T	.	.	MAF_USDA=5.738
NC_035090.1	59619130	.	C	T	.	.	MAF_INRAE=21.519;MAF_USDA=28.235
NC_035090.1	59619177	.	G	T	.	.	MAF_INRAE=5.263
NC_035090.1	59619186	.	G	A	.	.	MAF_USDA=2.459
NC_035090.1	59619214	.	A	G	.	.	MAF_INRAE=43.038;MAF_USDA=11.176
NC_035090.1	59619283	.	G	T	.	.	MAF_USDA=4.167
NC_035090.1	59619303	.	T	C	.	.	MAF_INRAE=42.405;MAF_USDA=15.294
NC_035090.1	59619312	.	C	T	.	.	MAF_INRAE=42.405;MAF_USDA=11.176
NC_035090.1	59619346	.	G	A	.	.	MAF_USDA=10.417
NC_035090.1	59619354	.	A	C	.	.	MAF_INRAE=43.038;MAF_USDA=6.25
NC_035090.1	59619374	.	G	A	.	.	MAF_INRAE=4.43;MAF_USDA=2.083
NC_035090.1	59619437	.	G	A	.	.	MAF_USDA=2.459
NC_035090.1	59619438	.	G	A	.	.	MAF_INRAE=21.667;MAF_USDA=47.917
NC_035090.1	59619452	.	C	T	.	.	MAF_INRAE=20.886;MAF_USDA=31.148
NC_035090.1	59619552	.	A	T	.	.	MAF_USDA=3.279
NC_035090.1	59619577	.	G	A	.	.	MAF_USDA=10.417
NC_035090.1	59619583	.	T	A	.	.	MAF_USDA=10.417
NC_035090.1	59619617	.	G	T	.	.	MAF_USDA=10.417
NC_035090.1	59619627	.	A	C	.	.	MAF_INRAE=32.278;MAF_USDA=49.412
NC_035090.1	59619756	.	C	A	.	.	MAF_USDA=2.459
NC_035090.1	59619775	.	T	C	.	.	MAF_INRAE=5.833;MAF_USDA=20.0
NC_035090.1	59619788	.	C	T	.	.	MAF_USDA=10.417
NC_035090.1	59619870	.	G	T	.	.	MAF_USDA=20.0
NC_035090.1	59619899	.	A	G	.	.	MAF_USDA=8.197
NC_035090.1	59619979	.	G	A	.	.	MAF_USDA=33.333
NC_035090.1	59620044	.	C	A	.	.	MAF_INRAE=47.368;MAF_USDA=6.25
NC_035090.1	59620089	.	G	A	.	.	MAF_USDA=12.5
NC_035090.1	59620101	.	G	T	.	.	MAF_USDA=10.417
NC_035090.1	59620126	.	C	T	.	.	MAF_USDA=12.5
NC_035090.1	59620140	.	C	A	.	.	MAF_USDA=10.417
NC_035090.1	59620156	.	C	A	.	.	MAF_USDA=12.5
NC_035090.1	59620169	.	G	A	.	.	MAF_USDA=47.917
NC_035090.1	59620194	.	A	G	.	.	MAF_USDA=8.333
NC_035090.1	59620231	.	T	C	.	.	MAF_USDA=20.833
NC_035090.1	59620256	.	GG	GA	.	.	MAF_USDA=17.391
NC_035090.1	59620838	.	T	G	.	.	MAF_USDA=7.5
NC_035090.1	59620872	.	C	T	.	.	MAF_USDA=45.833
NC_035090.1	59620926	.	T	A	.	.	MAF_INRAE=3.797;MAF_USDA=2.083
NC_035090.1	59620928	.	G	T	.	.	MAF_USDA=3.279
NC_035090.1	59620953	.	G	C	.	.	MAF_USDA=3.279
NC_035090.1	59620966	.	G	C	.	.	MAF_INRAE=13.924;MAF_USDA=7.377
NC_035090.1	59620994	.	A	C	.	.	MAF_USDA=1.639
NC_035090.1	59621200	.	C	G	.	.	MAF_USDA=9.836
NC_035090.1	59621227	.	A	T	.	.	MAF_INRAE=5.833;MAF_USDA=20.588
NC_035090.1	59621252	.	G	A	.	.	MAF_USDA=3.279
NC_035090.1	59621268	.	T	G	.	.	MAF_INRAE=46.835;MAF_USDA=15.294
NC_035090.1	59621315	.	A	C	.	.	MAF_USDA=9.836
NC_035090.1	59621322	.	G	T	.	.	MAF_USDA=4.098
NC_035090.1	59621327	.	A	C	.	.	MAF_USDA=10.656
NC_035090.1	59621344	.	A	T	.	.	MAF_USDA=10.417
NC_035090.1	59621363	.	C	A	.	.	MAF_USDA=18.852
NC_035090.1	59621364	.	C	A	.	.	MAF_USDA=1.639
NC_035090.1	59621365	.	A	C	.	.	MAF_USDA=7.377
NC_035090.1	59621366	.	T	A	.	.	MAF_USDA=24.706
NC_035090.1	59621367	.	T	A	.	.	MAF_USDA=9.016
NC_035090.1	59621370	.	T	G	.	.	MAF_USDA=3.279
NC_035090.1	59621372	.	T	G	.	.	MAF_INRAE=7.595;MAF_USDA=21.176
NC_035090.1	59621374	.	G	C	.	.	MAF_INRAE=13.333;MAF_USDA=47.917
NC_035090.1	59621398	.	G	A	.	.	MAF_INRAE=4.43;MAF_USDA=2.941
NC_035090.1	59621414	.	G	T	.	.	MAF_INRAE=2.5;MAF_USDA=16.667
NC_035090.1	59621429	.	C	T	.	.	MAF_INRAE=17.089;MAF_USDA=15.574
NC_035090.1	59621445	.	A	G	.	.	MAF_USDA=9.836
NC_035090.1	59621446	.	G	A	.	.	MAF_INRAE=14.167;MAF_USDA=47.917
NC_035090.1	59621472	.	C	T	.	.	MAF_INRAE=38.608;MAF_USDA=42.941
NC_035090.1	59621496	.	T	G	.	.	MAF_INRAE=13.924;MAF_USDA=8.197
NC_035090.1	59621498	.	A	C	.	.	MAF_INRAE=17.089;MAF_USDA=4.918
NC_035090.1	59621520	.	G	C	.	.	MAF_INRAE=30.38;MAF_USDA=4.706
NC_035090.1	59621531	.	T	A	.	.	MAF_INRAE=8.333;MAF_USDA=4.118
NC_035090.1	59621572	.	G	T	.	.	MAF_USDA=4.098
NC_035090.1	59621593	.	G	T	.	.	MAF_USDA=9.836
NC_035090.1	59621938	.	C	G	.	.	MAF_INRAE=19.167;MAF_USDA=37.059
NC_035090.1	59621965	.	C	T	.	.	MAF_INRAE=13.333;MAF_USDA=47.917
NC_035090.1	59621989	.	G	A	.	.	MAF_INRAE=5.833;MAF_USDA=18.235
NC_035090.1	59622095	.	G	A	.	.	MAF_INRAE=13.924;MAF_USDA=4.098
NC_035090.1	59622170	.	C	A	.	.	MAF_INRAE=17.089;MAF_USDA=16.393
NC_035090.1	59622181	.	C	A	.	.	MAF_INRAE=13.333;MAF_USDA=47.917
NC_035090.1	59622197	.	C	A	.	.	MAF_INRAE=13.333;MAF_USDA=47.917
NC_035090.1	59622280	.	C	T	.	.	MAF_USDA=4.098
NC_035090.1	59622318	.	A	T	.	.	MAF_USDA=10.417
NC_035090.1	59622332	.	G	A	.	.	MAF_USDA=4.098
NC_035090.1	59622342	.	T	A	.	.	MAF_INRAE=6.667;MAF_USDA=23.529
NC_035090.1	59622374	.	A	G	.	.	MAF_INRAE=13.333;MAF_USDA=47.917
NC_035090.1	59622469	.	A	G	.	.	MAF_INRAE=13.333;MAF_USDA=47.917
NC_035090.1	59622502	.	G	T	.	.	MAF_INRAE=46.835;MAF_USDA=15.882
NC_035090.1	59622596	.	A	T	.	.	MAF_USDA=3.279
NC_035090.1	59622626	.	A	C	.	.	MAF_INRAE=18.987;MAF_USDA=10.588
NC_035090.1	59622669	.	T	C	.	.	MAF_INRAE=5.833;MAF_USDA=21.176
NC_035090.1	59622677	.	A	G	.	.	MAF_INRAE=19.62;MAF_USDA=31.765
NC_035090.1	59622691	.	A	C	.	.	MAF_USDA=3.279
NC_035090.1	59622741	.	T	C	.	.	MAF_INRAE=5.833;MAF_USDA=20.588
NC_035090.1	59622751	.	C	T	.	.	MAF_INRAE=5.263;MAF_USDA=4.918
NC_035090.1	59622813	.	G	A	.	.	MAF_USDA=1.639
NC_035090.1	59622830	.	G	T	.	.	MAF_INRAE=5.833;MAF_USDA=22.353
NC_035090.1	59622833	.	C	T	.	.	MAF_INRAE=5.833;MAF_USDA=22.353
NC_035090.1	59622866	.	G	A	.	.	MAF_INRAE=13.333;MAF_USDA=47.917
NC_035090.1	59622945	.	A	T	.	.	MAF_USDA=3.279
NC_035090.1	59623020	.	T	A	.	.	MAF_INRAE=36.709;MAF_USDA=41.176
NC_035090.1	59623109	.	G	T	.	.	MAF_INRAE=46.835;MAF_USDA=6.25
NC_035090.1	59623110	.	A	T	.	.	MAF_INRAE=46.667;MAF_USDA=6.25
NC_035090.1	59623186	.	A	T	.	.	MAF_INRAE=36.709;MAF_USDA=40.0
NC_035090.1	59623198	.	T	G	.	.	MAF_INRAE=36.709;MAF_USDA=40.0
NC_035090.1	59623204	.	T	A	.	.	MAF_INRAE=47.368
NC_035090.1	59623209	.	G	T	.	.	MAF_INRAE=48.734;MAF_USDA=47.647
NC_035090.1	59623249	.	G	A	.	.	MAF_USDA=27.083
NC_035090.1	59623256	.	CGAACCCATTACTGAGTTCTATTC	CGAACCCATTACTGAGTTCTATTG	.	.	MAF_USDA=16.667
NC_035090.1	59623308	.	G	A	.	.	MAF_USDA=3.279
NC_035090.1	59623362	.	TAC	TAA	.	.	MAF_USDA=8.333
NC_035090.1	59623364	.	C	A	.	.	MAF_INRAE=30.833
NC_035090.1	59623400	.	T	C	.	.	MAF_USDA=3.279
NC_035090.1	59623401	.	T	C	.	.	MAF_INRAE=48.734;MAF_USDA=37.647
NC_035090.1	59623407	.	A	G	.	.	MAF_INRAE=49.367;MAF_USDA=35.294
NC_035090.1	59623409	.	A	T	.	.	MAF_INRAE=23.418;MAF_USDA=16.393
NC_035090.1	59623419	.	G	T	.	.	MAF_USDA=1.639
NC_035090.1	59623422	.	T	G	.	.	MAF_USDA=3.279
NC_035090.1	59623452	.	C	T	.	.	MAF_USDA=2.5
NC_035090.1	59623508	.	T	A	.	.	MAF_USDA=3.279
NC_035090.1	59623553	.	T	A	.	.	MAF_INRAE=2.5;MAF_USDA=27.083
NC_035090.1	59623564	.	C	T	.	.	MAF_INRAE=2.5;MAF_USDA=29.167
NC_035090.1	59623612	.	T	A	.	.	MAF_INRAE=6.667
NC_035090.1	59623673	.	C	T	.	.	MAF_INRAE=5.263;MAF_USDA=4.706
NC_035090.1	59623676	.	A	T	.	.	MAF_INRAE=12.5;MAF_USDA=47.917
NC_035090.1	59623702	.	A	G	.	.	MAF_USDA=4.098
NC_035090.1	59623786	.	G	C	.	.	MAF_USDA=2.459
NC_035090.1	59623884	.	C	T	.	.	MAF_INRAE=38.608;MAF_USDA=48.824
NC_035090.1	59623899	.	C	A	.	.	MAF_INRAE=36.709;MAF_USDA=8.333
NC_035090.1	59623913	.	A	G	.	.	MAF_INRAE=8.333
NC_035090.1	59623916	.	A	G	.	.	MAF_INRAE=38.608;MAF_USDA=49.412
NC_035090.1	59623920	.	T	G	.	.	MAF_INRAE=2.5;MAF_USDA=27.083
NC_035090.1	59623938	.	C	T	.	.	MAF_INRAE=5.833;MAF_USDA=12.941
NC_035090.1	59623983	.	A	T	.	.	MAF_USDA=2.459
NC_035090.1	59623998	.	T	C	.	.	MAF_USDA=1.639
NC_035090.1	59624007	.	C	A	.	.	MAF_INRAE=2.5;MAF_USDA=27.083
NC_035090.1	59624034	.	T	A	.	.	MAF_USDA=11.475
NC_035090.1	59624055	.	C	T	.	.	MAF_USDA=6.25
NC_035090.1	59624134	.	G	T	.	.	MAF_INRAE=48.101;MAF_USDA=35.882
NC_035090.1	59624198	.	A	T	.	.	MAF_INRAE=38.608;MAF_USDA=47.619
NC_035090.1	59624332	.	C	T	.	.	MAF_USDA=4.098
NC_035090.1	59624336	.	A	G	.	.	MAF_INRAE=2.5;MAF_USDA=27.083
NC_035090.1	59624384	.	G	A	.	.	MAF_USDA=4.098
NC_035090.1	59624426	.	C	T	.	.	MAF_INRAE=48.734;MAF_USDA=35.882
NC_035090.1	59624427	.	G	A	.	.	MAF_INRAE=2.5
NC_035090.1	59624454	.	T	C	.	.	MAF_INRAE=46.835;MAF_USDA=15.882
NC_035090.1	59624458	.	C	T	.	.	MAF_INRAE=5.833;MAF_USDA=13.529
NC_035090.1	59624486	.	T	C	.	.	MAF_INRAE=23.418;MAF_USDA=19.672
NC_035090.1	59624519	.	A	T	.	.	MAF_INRAE=5.833;MAF_USDA=18.235
NC_035090.1	59624530	.	C	A	.	.	MAF_INRAE=23.418;MAF_USDA=19.672
NC_035090.1	59624531	.	G	A	.	.	MAF_USDA=4.098
NC_035090.1	59624538	.	A	T	.	.	MAF_INRAE=6.329;MAF_USDA=4.918
NC_035090.1	59624635	.	C	T	.	.	MAF_INRAE=5.833;MAF_USDA=13.529
NC_035090.1	59624637	.	G	A	.	.	MAF_INRAE=39.241;MAF_USDA=49.412
NC_035090.1	59624664	.	A	C	.	.	MAF_INRAE=2.5;MAF_USDA=10.588
NC_035090.1	59624671	.	C	T	.	.	MAF_USDA=2.459
NC_035090.1	59624705	.	C	T	.	.	MAF_INRAE=5.833;MAF_USDA=17.647
NC_035090.1	59624709	.	C	T	.	.	MAF_INRAE=2.5;MAF_USDA=27.083
NC_035090.1	59624759	.	G	A	.	.	MAF_USDA=2.459
NC_035090.1	59624768	.	A	C	.	.	MAF_INRAE=32.5;MAF_USDA=41.176
NC_035090.1	59624770	.	T	C	.	.	MAF_USDA=2.459
NC_035090.1	59624780	.	T	G	.	.	MAF_USDA=4.098
NC_035090.1	59624823	.	A	G	.	.	MAF_INRAE=2.5;MAF_USDA=27.083
NC_035090.1	59624826	.	T	C	.	.	MAF_INRAE=47.368
NC_035090.1	59624830	.	A	G	.	.	MAF_USDA=4.098
NC_035090.1	59624856	.	A	G	.	.	MAF_INRAE=10.526
NC_035090.1	59624867	.	C	A	.	.	MAF_INRAE=30.38;MAF_USDA=5.294
NC_035090.1	59624885	.	G	A	.	.	MAF_USDA=1.639
NC_035090.1	59624902	.	G	A	.	.	MAF_INRAE=50.0;MAF_USDA=35.294
NC_035090.1	59624932	.	A	C	.	.	MAF_INRAE=39.241;MAF_USDA=47.647
NC_035090.1	59624934	.	T	A	.	.	MAF_USDA=4.098
NC_035090.1	59625048	.	G	A	.	.	MAF_INRAE=13.333;MAF_USDA=47.917
NC_035090.1	59625080	.	G	A	.	.	MAF_INRAE=6.329;MAF_USDA=16.393
NC_035090.1	59625122	.	A	G	.	.	MAF_INRAE=5.833;MAF_USDA=14.118
NC_035090.1	59625151	.	A	T	.	.	MAF_INRAE=2.5;MAF_USDA=16.667
NC_035090.1	59625175	.	C	T	.	.	MAF_USDA=3.279
NC_035090.1	59625203	.	G	T	.	.	MAF_USDA=3.279
NC_035090.1	59625209	.	T	G	.	.	MAF_USDA=6.25
NC_035090.1	59625233	.	T	C	.	.	MAF_INRAE=41.772;MAF_USDA=46.471
NC_035090.1	59625240	.	C	G	.	.	MAF_INRAE=14.557;MAF_USDA=8.333
NC_035090.1	59625242	.	G	T	.	.	MAF_INRAE=12.5;MAF_USDA=8.333
NC_035090.1	59625252	.	T	G	.	.	MAF_USDA=9.836
NC_035090.1	59625279	.	T	G	.	.	MAF_INRAE=10.833;MAF_USDA=43.75
NC_035090.1	59625333	.	T	C	.	.	MAF_INRAE=37.975;MAF_USDA=41.176
NC_035090.1	59625336	.	G	T	.	.	MAF_INRAE=13.333;MAF_USDA=47.917
NC_035090.1	59625338	.	C	G	.	.	MAF_INRAE=10.526
NC_035090.1	59625348	.	C	A	.	.	MAF_INRAE=5.696;MAF_USDA=15.882
NC_035090.1	59625379	.	A	T	.	.	MAF_USDA=1.639
NC_035090.1	59625395	.	T	C	.	.	MAF_INRAE=13.291;MAF_USDA=25.882
NC_035090.1	59625455	.	A	C	.	.	MAF_INRAE=2.5;MAF_USDA=27.083
NC_035090.1	59625488	.	A	T	.	.	MAF_INRAE=13.333;MAF_USDA=47.917
NC_035090.1	59625489	.	A	T	.	.	MAF_INRAE=13.333;MAF_USDA=47.917
NC_035090.1	59625538	.	G	T	.	.	MAF_INRAE=2.5;MAF_USDA=16.667
NC_035090.1	59625540	.	G	T	.	.	MAF_INRAE=23.418;MAF_USDA=15.574
NC_035090.1	59625584	.	T	A	.	.	MAF_INRAE=13.291;MAF_USDA=40.0
NC_035090.1	59625598	.	T	C	.	.	MAF_INRAE=31.667;MAF_USDA=47.541
NC_035090.1	59625697	.	C	T	.	.	MAF_USDA=4.098
NC_035090.1	59625699	.	G	T	.	.	MAF_INRAE=48.734;MAF_USDA=38.235
NC_035090.1	59625728	.	G	C	.	.	MAF_INRAE=36.709;MAF_USDA=37.647
NC_035090.1	59625791	.	G	T	.	.	MAF_INRAE=5.833;MAF_USDA=20.588
NC_035090.1	59625794	.	G	T	.	.	MAF_INRAE=46.835;MAF_USDA=45.882
NC_035090.1	59625806	.	C	T	.	.	MAF_USDA=5.738
NC_035090.1	59625913	.	C	T	.	.	MAF_INRAE=3.797;MAF_USDA=2.353
NC_035090.1	59626116	.	T	G	.	.	MAF_INRAE=1.667
NC_035090.1	59626177	.	G	A	.	.	MAF_INRAE=13.333;MAF_USDA=47.917
NC_035090.1	59626236	.	T	A	.	.	MAF_USDA=4.918
NC_035090.1	59626261	.	C	T	.	.	MAF_INRAE=13.333;MAF_USDA=47.917
NC_035090.1	59626287	.	C	A	.	.	MAF_INRAE=13.333;MAF_USDA=14.118
NC_035090.1	59626316	.	C	G	.	.	MAF_INRAE=6.329
NC_035090.1	59626367	.	G	A	.	.	MAF_USDA=11.176
NC_035090.1	59626370	.	A	G	.	.	MAF_INRAE=12.5;MAF_USDA=45.833
NC_035090.1	59626519	.	T	G	.	.	MAF_INRAE=12.5;MAF_USDA=15.882
NC_035090.1	59626683	.	G	A	.	.	MAF_INRAE=13.333;MAF_USDA=47.917
NC_035090.1	59626702	.	C	T	.	.	MAF_USDA=2.459
NC_035090.1	59626726	.	T	A	.	.	MAF_USDA=4.098
NC_035090.1	59626770	.	A	G	.	.	MAF_INRAE=27.215;MAF_USDA=27.059
NC_035090.1	59626918	.	C	T	.	.	MAF_INRAE=17.722;MAF_USDA=18.852
NC_035090.1	59626927	.	G	T	.	.	MAF_INRAE=3.797;MAF_USDA=2.353
NC_035090.1	59627048	.	G	A	.	.	MAF_INRAE=37.975;MAF_USDA=10.588
NC_035090.1	59627113	.	C	T	.	.	MAF_INRAE=8.333
NC_035090.1	59627151	.	T	C	.	.	MAF_INRAE=13.333;MAF_USDA=47.917
NC_035090.1	59627211	.	A	C	.	.	MAF_USDA=4.167
NC_035090.1	59627248	.	A	G	.	.	MAF_INRAE=17.089;MAF_USDA=18.852
NC_035090.1	59627317	.	T	G	.	.	MAF_USDA=8.235
NC_035090.1	59627375	.	C	A	.	.	MAF_USDA=2.459
NC_035090.1	59627550	.	A	G	.	.	MAF_USDA=2.5
NC_035090.1	59627966	.	G	T	.	.	MAF_USDA=1.639
NC_035090.1	59627967	.	G	A	.	.	MAF_INRAE=29.747;MAF_USDA=24.118
NC_035090.1	59628160	.	G	T	.	.	MAF_USDA=4.918
NC_035090.1	59628186	.	G	A	.	.	MAF_USDA=1.639
NC_035090.1	59628457	.	G	T	.	.	MAF_USDA=2.459
NC_035090.1	59628529	.	C	T	.	.	MAF_USDA=3.279
NC_035090.1	59628566	.	C	G	.	.	MAF_USDA=1.639
NC_035090.1	59628636	.	C	T	.	.	MAF_INRAE=10.526;MAF_USDA=15.574
NC_035090.1	59628685	.	A	T	.	.	MAF_INRAE=16.456;MAF_USDA=13.529
NC_035090.1	59628687	.	A	C	.	.	MAF_INRAE=18.333;MAF_USDA=4.098
NC_035090.1	59628698	.	G	A	.	.	MAF_INRAE=26.582;MAF_USDA=47.917
NC_035090.1	59628795	.	T	G	.	.	MAF_INRAE=12.025;MAF_USDA=4.118
NC_035090.1	59628876	.	G	A	.	.	MAF_INRAE=5.833;MAF_USDA=5.294
NC_035090.1	59628905	.	C	T	.	.	MAF_INRAE=2.5;MAF_USDA=16.667
NC_035090.1	59629058	.	C	T	.	.	MAF_INRAE=5.263;MAF_USDA=4.118
NC_035090.1	59629063	.	C	T	.	.	MAF_INRAE=3.797;MAF_USDA=2.353
NC_035090.1	59629150	.	A	C	.	.	MAF_INRAE=17.089;MAF_USDA=4.918
NC_035090.1	59629322	.	T	C	.	.	MAF_INRAE=24.684;MAF_USDA=26.471
NC_035090.1	59629362	.	A	C	.	.	MAF_INRAE=3.797;MAF_USDA=2.353
NC_035090.1	59629366	.	C	T	.	.	MAF_INRAE=12.5;MAF_USDA=41.765
NC_035090.1	59629563	.	T	A	.	.	MAF_INRAE=12.5;MAF_USDA=47.917
NC_035090.1	59629567	.	G	A	.	.	MAF_INRAE=4.43;MAF_USDA=2.941
NC_035090.1	59629633	.	A	T	.	.	MAF_INRAE=46.835;MAF_USDA=20.588
NC_035090.1	59629788	.	A	G	.	.	MAF_INRAE=8.333
NC_035090.1	59629846	.	C	T	.	.	MAF_INRAE=25.316;MAF_USDA=22.131
NC_035090.1	59629898	.	G	T	.	.	MAF_USDA=6.25
NC_035090.1	59629913	.	C	G	.	.	MAF_INRAE=5.833;MAF_USDA=8.235
NC_035090.1	59630041	.	C	T	.	.	MAF_USDA=10.417
NC_035090.1	59630042	.	T	G	.	.	MAF_USDA=10.417
NC_035090.1	59630121	.	C	A	.	.	MAF_USDA=10.0
NC_035090.1	59630141	.	G	C	.	.	MAF_USDA=1.639
NC_035090.1	59630279	.	C	G	.	.	MAF_INRAE=5.263
NC_035090.1	59630315	.	T	A	.	.	MAF_USDA=4.918
NC_035090.1	59630337	.	T	C	.	.	MAF_INRAE=21.053;MAF_USDA=5.882
NC_035090.1	59630501	.	G	A	.	.	MAF_USDA=4.918
NC_035090.1	59630507	.	T	C	.	.	MAF_INRAE=7.5;MAF_USDA=8.197
NC_035090.1	59630572	.	G	A	.	.	MAF_USDA=8.333
NC_035090.1	59630601	.	G	A	.	.	MAF_INRAE=2.532;MAF_USDA=4.918
NC_035090.1	59630721	.	T	G	.	.	MAF_USDA=4.098
NC_035090.1	59630734	.	G	A	.	.	MAF_INRAE=8.333;MAF_USDA=1.639
NC_035090.1	59630828	.	C	G	.	.	MAF_INRAE=39.873;MAF_USDA=13.529
NC_035090.1	59630889	.	T	G	.	.	MAF_INRAE=10.759;MAF_USDA=11.176
NC_035090.1	59631021	.	G	A	.	.	MAF_INRAE=5.263
NC_035090.1	59631037	.	C	T	.	.	MAF_INRAE=2.532;MAF_USDA=5.882
NC_035090.1	59631041	.	G	C	.	.	MAF_INRAE=5.263;MAF_USDA=4.118
NC_035090.1	59631106	.	G	C	.	.	MAF_INRAE=5.263;MAF_USDA=2.941
NC_035090.1	59631122	.	G	A	.	.	MAF_USDA=3.279
NC_035090.1	59631156	.	C	T	.	.	MAF_USDA=5.882
NC_035090.1	59631158	.	A	G	.	.	MAF_INRAE=31.013;MAF_USDA=8.824
NC_035090.1	59631186	.	C	G	.	.	MAF_INRAE=17.089;MAF_USDA=4.098
NC_035090.1	59631189	.	T	A	.	.	MAF_INRAE=6.667;MAF_USDA=3.279
NC_035090.1	59631337	.	G	T	.	.	MAF_USDA=2.083
NC_035090.1	59631338	.	C	T	.	.	MAF_USDA=2.083
NC_035090.1	59631396	.	G	T	.	.	MAF_INRAE=2.532;MAF_USDA=6.557
NC_035090.1	59631452	.	G	A	.	.	MAF_USDA=4.918
NC_035090.1	59631499	.	C	T	.	.	MAF_INRAE=39.873;MAF_USDA=13.529
NC_035090.1	59631550	.	A	G	.	.	MAF_USDA=15.882
NC_035090.1	59631557	.	T	G	.	.	MAF_INRAE=41.139;MAF_USDA=34.706
NC_035090.1	59631567	.	A	G	.	.	MAF_USDA=3.279
NC_035090.1	59631607	.	C	T	.	.	MAF_USDA=3.279
NC_035090.1	59631684	.	G	A	.	.	MAF_INRAE=13.333;MAF_USDA=17.647
NC_035090.1	59631711	.	A	G	.	.	MAF_INRAE=41.139;MAF_USDA=44.706
NC_035090.1	59631824	.	G	C	.	.	MAF_USDA=3.279
NC_035090.1	59631846	.	A	C	.	.	MAF_INRAE=6.329;MAF_USDA=9.016
NC_035090.1	59632207	.	C	T	.	.	MAF_USDA=5.738
NC_035090.1	59632362	.	C	T	.	.	MAF_INRAE=17.089;MAF_USDA=14.754
NC_035090.1	59632423	.	C	T	.	.	MAF_USDA=1.639
NC_035090.1	59632450	.	C	T	.	.	MAF_INRAE=8.861;MAF_USDA=4.706
NC_035090.1	59632535	.	G	A	.	.	MAF_USDA=2.941
NC_035090.1	59632538	.	T	A	.	.	MAF_INRAE=2.5;MAF_USDA=19.412
NC_035090.1	59632544	.	A	T	.	.	MAF_INRAE=2.5;MAF_USDA=4.118
NC_035090.1	59632688	.	G	A	.	.	MAF_USDA=4.098
NC_035090.1	59632834	.	G	T	.	.	MAF_INRAE=2.5;MAF_USDA=20.0
NC_035090.1	59633066	.	T	A	.	.	MAF_INRAE=5.263;MAF_USDA=4.118
NC_035090.1	59633068	.	T	A	.	.	MAF_USDA=4.118
NC_035090.1	59633344	.	G	A	.	.	MAF_INRAE=43.038;MAF_USDA=38.824
NC_035090.1	59633381	.	G	A	.	.	MAF_INRAE=8.861;MAF_USDA=4.118
NC_035090.1	59633456	.	G	A	.	.	MAF_INRAE=5.263;MAF_USDA=1.639
NC_035090.1	59633461	.	A	C	.	.	MAF_INRAE=10.759;MAF_USDA=11.765
NC_035090.1	59633478	.	A	T	.	.	MAF_INRAE=8.861;MAF_USDA=4.118
NC_035090.1	59633492	.	C	T	.	.	MAF_USDA=15.294
NC_035090.1	59633612	.	G	T	.	.	MAF_INRAE=6.667;MAF_USDA=4.098
NC_035090.1	59633633	.	T	G	.	.	MAF_INRAE=6.667;MAF_USDA=3.279
NC_035090.1	59633656	.	A	T	.	.	MAF_USDA=15.882
NC_035090.1	59633699	.	G	A	.	.	MAF_INRAE=40.506;MAF_USDA=40.588
NC_035090.1	59633805	.	A	G	.	.	MAF_INRAE=41.772;MAF_USDA=25.294
NC_035090.1	59633812	.	G	A	.	.	MAF_USDA=15.882
NC_035090.1	59633837	.	G	T	.	.	MAF_INRAE=10.127;MAF_USDA=11.765
NC_035090.1	59633923	.	T	G	.	.	MAF_INRAE=5.833;MAF_USDA=5.294
NC_035090.1	59634152	.	A	C	.	.	MAF_INRAE=2.5;MAF_USDA=5.294
NC_035090.1	59634186	.	T	G	.	.	MAF_INRAE=6.329;MAF_USDA=8.824
NC_035090.1	59634229	.	T	C	.	.	MAF_USDA=4.098
NC_035090.1	59634248	.	G	C	.	.	MAF_INRAE=8.333;MAF_USDA=1.639
NC_035090.1	59634304	.	C	G	.	.	MAF_INRAE=6.329;MAF_USDA=3.279
NC_035090.1	59634425	.	G	A	.	.	MAF_USDA=1.639
NC_035090.1	59634577	.	C	T	.	.	MAF_INRAE=6.667;MAF_USDA=3.333
NC_035090.1	59634666	.	G	A	.	.	MAF_INRAE=2.5;MAF_USDA=11.905
NC_035090.1	59634721	.	T	C	.	.	MAF_INRAE=10.833;MAF_USDA=14.118
NC_035090.1	59634725	.	C	A	.	.	MAF_INRAE=13.333;MAF_USDA=35.417
NC_035090.1	59634762	.	T	C	.	.	MAF_USDA=18.852
NC_035090.1	59634789	.	C	T	.	.	MAF_USDA=20.492
NC_035090.1	59634883	.	C	T	.	.	MAF_USDA=1.639
NC_035090.1	59634893	.	T	G	.	.	MAF_USDA=1.639
NC_035090.1	59634914	.	T	C	.	.	MAF_USDA=4.167
NC_035090.1	59634955	.	C	A	.	.	MAF_USDA=1.639
NC_035090.1	59635018	.	A	C	.	.	MAF_INRAE=17.089;MAF_USDA=10.656
NC_035090.1	59635021	.	C	A	.	.	MAF_INRAE=5.263;MAF_USDA=8.333
NC_035090.1	59635094	.	A	T	.	.	MAF_USDA=1.639
NC_035090.1	59635136	.	T	G	.	.	MAF_INRAE=5.263;MAF_USDA=2.083
NC_035090.1	59635160	.	A	C	.	.	MAF_USDA=1.667
NC_035090.1	59635175	.	C	A	.	.	MAF_USDA=5.738
NC_035090.1	59635203	.	G	A	.	.	MAF_INRAE=38.608;MAF_USDA=14.583
NC_035090.1	59635210	.	C	T	.	.	MAF_USDA=2.083
NC_035090.1	59635231	.	C	A	.	.	MAF_INRAE=3.165;MAF_USDA=1.639
NC_035090.1	59635232	.	G	A	.	.	MAF_INRAE=11.667;MAF_USDA=16.471
NC_035090.1	59635312	.	T	A	.	.	MAF_USDA=4.167
NC_035090.1	59635358	.	A	T	.	.	MAF_USDA=10.417
NC_035090.1	59635368	.	T	G	.	.	MAF_INRAE=8.333;MAF_USDA=1.639
NC_035090.1	59635401	.	C	T	.	.	MAF_INRAE=8.333;MAF_USDA=1.639
NC_035090.1	59635528	.	A	T	.	.	MAF_USDA=4.098
NC_035090.1	59635572	.	G	A	.	.	MAF_USDA=15.882
NC_035090.1	59635607	.	C	T	.	.	MAF_USDA=15.882
NC_035090.1	59635645	.	C	T	.	.	MAF_INRAE=2.5;MAF_USDA=5.294
NC_035090.1	59635646	.	A	T	.	.	MAF_INRAE=2.5;MAF_USDA=5.294
NC_035090.1	59635651	.	T	A	.	.	MAF_USDA=16.071
NC_035090.1	59635770	.	G	A	.	.	MAF_INRAE=6.667;MAF_USDA=21.765
NC_035090.1	59635771	.	T	C	.	.	MAF_INRAE=6.667;MAF_USDA=21.765
NC_035090.1	59635772	.	G	A	.	.	MAF_INRAE=20.833;MAF_USDA=22.131
NC_035090.1	59635855	.	A	T	.	.	MAF_USDA=16.471
NC_035090.1	59635981	.	C	A	.	.	MAF_USDA=2.459
NC_035090.1	59636134	.	G	T	.	.	MAF_USDA=4.098
NC_035090.1	59636622	.	A	G	.	.	MAF_INRAE=12.025;MAF_USDA=14.706
NC_035090.1	59636689	.	A	G	.	.	MAF_INRAE=6.329;MAF_USDA=9.836
NC_035090.1	59636889	.	C	T	.	.	MAF_INRAE=40.506;MAF_USDA=49.412
NC_035090.1	59636984	.	G	A	.	.	MAF_USDA=14.118
NC_035090.1	59637264	.	C	G	.	.	MAF_INRAE=11.667;MAF_USDA=37.5
NC_035090.1	59637296	.	C	T	.	.	MAF_INRAE=5.263;MAF_USDA=4.118
NC_035090.1	59637371	.	T	A	.	.	MAF_INRAE=5.263;MAF_USDA=8.333
NC_035090.1	59637437	.	C	A	.	.	MAF_USDA=1.639
NC_035090.1	59637469	.	C	T	.	.	MAF_INRAE=2.5;MAF_USDA=2.941
NC_035090.1	59637571	.	G	A	.	.	MAF_USDA=3.279
NC_035090.1	59637748	.	C	T	.	.	MAF_INRAE=25.316;MAF_USDA=49.18
NC_035090.1	59637761	.	A	G	.	.	MAF_USDA=20.492
NC_035090.1	59637829	.	G	T	.	.	MAF_INRAE=27.215
NC_035090.1	59637916	.	T	G	.	.	MAF_INRAE=6.667;MAF_USDA=3.279
NC_035090.1	59637923	.	G	A	.	.	MAF_INRAE=5.263;MAF_USDA=4.118
NC_035090.1	59637938	.	G	A	.	.	MAF_USDA=3.279
NC_035090.1	59638083	.	G	T	.	.	MAF_USDA=4.918
NC_035090.1	59638109	.	G	A	.	.	MAF_USDA=4.167
NC_035090.1	59638160	.	T	C	.	.	MAF_USDA=1.639
NC_035090.1	59638254	.	C	T	.	.	MAF_INRAE=13.333;MAF_USDA=41.667
NC_035090.1	59638272	.	T	A	.	.	MAF_USDA=16.471
NC_035090.1	59638480	.	C	A	.	.	MAF_INRAE=10.526;MAF_USDA=5.0
NC_035090.1	59638591	.	C	G	.	.	MAF_USDA=1.639
NC_035090.1	59638615	.	G	A	.	.	MAF_USDA=14.706
NC_035090.1	59638629	.	A	T	.	.	MAF_USDA=14.706
NC_035090.1	59638683	.	C	T	.	.	MAF_USDA=15.882
NC_035090.1	59638730	.	G	A	.	.	MAF_INRAE=8.333;MAF_USDA=1.639
NC_035090.1	59638788	.	A	T	.	.	MAF_INRAE=32.911;MAF_USDA=33.607
NC_035090.1	59638872	.	G	T	.	.	MAF_INRAE=25.949;MAF_USDA=39.412
NC_035090.1	59638876	.	G	A	.	.	MAF_USDA=4.098
NC_035090.1	59638878	.	T	G	.	.	MAF_INRAE=13.333;MAF_USDA=47.917
NC_035090.1	59638960	.	C	T	.	.	MAF_USDA=1.639
NC_035090.1	59638964	.	G	T	.	.	MAF_INRAE=2.5;MAF_USDA=3.529
NC_035090.1	59638990	.	G	A	.	.	MAF_USDA=2.459
NC_035090.1	59639044	.	G	A	.	.	MAF_USDA=2.459
NC_035090.1	59639087	.	C	T	.	.	MAF_INRAE=3.797;MAF_USDA=7.059
NC_035090.1	59639244	.	T	A	.	.	MAF_INRAE=5.263;MAF_USDA=4.706
NC_035090.1	59639251	.	G	A	.	.	MAF_INRAE=5.263;MAF_USDA=4.118
NC_035090.1	59639324	.	G	T	.	.	MAF_USDA=4.098
NC_035090.1	59639347	.	T	A	.	.	MAF_INRAE=8.333;MAF_USDA=1.667
NC_035090.1	59639400	.	A	T	.	.	MAF_USDA=4.918
NC_035090.1	59639464	.	G	A	.	.	MAF_INRAE=6.667;MAF_USDA=3.279
NC_035090.1	59639514	.	G	C	.	.	MAF_USDA=4.098
NC_035090.1	59639596	.	T	A	.	.	MAF_INRAE=13.333;MAF_USDA=41.667
NC_035090.1	59639606	.	C	T	.	.	MAF_INRAE=2.5;MAF_USDA=2.941
NC_035090.1	59639744	.	T	G	.	.	MAF_USDA=15.294
NC_035090.1	59639770	.	G	C	.	.	MAF_INRAE=17.089;MAF_USDA=4.098
NC_035090.1	59639830	.	G	T	.	.	MAF_INRAE=5.263;MAF_USDA=8.333
NC_035090.1	59639868	.	A	G	.	.	MAF_USDA=33.529
NC_035090.1	59639882	.	C	A	.	.	MAF_INRAE=5.263
NC_035090.1	59639906	.	CT	CC	.	.	MAF_USDA=6.25
NC_035090.1	59639938	.	C	T	.	.	MAF_USDA=1.639
NC_035090.1	59640089	.	C	T	.	.	MAF_USDA=13.636
NC_035090.1	59641590	.	T	C	.	.	MAF_USDA=34.746
NC_035090.1	59641720	.	T	G	.	.	MAF_USDA=4.098
NC_035090.1	59641729	.	T	A	.	.	MAF_USDA=35.417
NC_035090.1	59641822	.	C	G	.	.	MAF_USDA=2.459
NC_035090.1	59641849	.	C	A	.	.	MAF_INRAE=5.263;MAF_USDA=20.0
NC_035090.1	59641993	.	A	C	.	.	MAF_INRAE=17.089;MAF_USDA=10.656
NC_035090.1	59642047	.	C	T	.	.	MAF_INRAE=5.833;MAF_USDA=3.279
NC_035090.1	59642180	.	C	T	.	.	MAF_INRAE=8.228;MAF_USDA=11.176
NC_035090.1	59642197	.	G	C	.	.	MAF_INRAE=3.797;MAF_USDA=7.377
NC_035090.1	59642393	.	A	G	.	.	MAF_USDA=2.5
NC_035090.1	59642465	.	T	C	.	.	MAF_USDA=15.294
NC_035090.1	59642498	.	G	A	.	.	MAF_INRAE=12.5;MAF_USDA=27.059
NC_035090.1	59642516	.	T	A	.	.	MAF_USDA=1.639
NC_035090.1	59642538	.	C	T	.	.	MAF_INRAE=11.392;MAF_USDA=21.176
NC_035090.1	59642643	.	G	T	.	.	MAF_USDA=3.279
NC_035090.1	59642696	.	T	G	.	.	MAF_USDA=1.639
NC_035090.1	59642815	.	G	A	.	.	MAF_USDA=3.279
NC_035090.1	59642839	.	T	G	.	.	MAF_INRAE=5.696;MAF_USDA=4.706
NC_035090.1	59642888	.	A	C	.	.	MAF_USDA=2.459
NC_035090.1	59642905	.	C	A	.	.	MAF_INRAE=1.667
NC_035090.1	59643053	.	A	T	.	.	MAF_INRAE=3.165;MAF_USDA=13.934
NC_035090.1	59643302	.	G	C	.	.	MAF_INRAE=5.263
NC_035090.1	59643316	.	G	A	.	.	MAF_INRAE=11.667
NC_035090.1	59643369	.	A	G	.	.	MAF_INRAE=47.5;MAF_USDA=17.059
NC_035090.1	59643496	.	G	A	.	.	MAF_INRAE=13.333;MAF_USDA=47.917
NC_035090.1	59643534	.	T	C	.	.	MAF_INRAE=6.667
NC_035090.1	59643567	.	G	A	.	.	MAF_USDA=2.5
NC_035090.1	59643583	.	C	T	.	.	MAF_USDA=10.417
NC_035090.1	59643635	.	A	T	.	.	MAF_USDA=2.459
NC_035090.1	59643717	.	T	C	.	.	MAF_INRAE=21.053;MAF_USDA=10.0
NC_035090.1	59643765	.	T	G	.	.	MAF_INRAE=11.667;MAF_USDA=35.417
NC_035090.1	59643790	.	C	A	.	.	MAF_INRAE=11.392;MAF_USDA=9.836
NC_035090.1	59643798	.	T	A	.	.	MAF_USDA=2.459
NC_035090.1	59643809	.	A	C	.	.	MAF_INRAE=12.025;MAF_USDA=9.836
NC_035090.1	59643856	.	C	T	.	.	MAF_INRAE=6.329;MAF_USDA=3.279
NC_035090.1	59644000	.	G	T	.	.	MAF_INRAE=3.797;MAF_USDA=29.508
NC_035090.1	59644138	.	T	C	.	.	MAF_USDA=1.639
NC_035090.1	59644140	.	C	A	.	.	MAF_USDA=3.279
NC_035090.1	59644141	.	T	A	.	.	MAF_INRAE=1.667;MAF_USDA=4.167
NC_035090.1	59644168	.	G	A	.	.	MAF_INRAE=6.667
NC_035090.1	59644219	.	C	G	.	.	MAF_INRAE=5.263;MAF_USDA=4.098
NC_035090.1	59644228	.	C	A	.	.	MAF_USDA=7.647
NC_035090.1	59644517	.	T	C	.	.	MAF_INRAE=2.532;MAF_USDA=11.475
NC_035090.1	59644605	.	G	T	.	.	MAF_USDA=1.639
NC_035090.1	59644671	.	C	T	.	.	MAF_INRAE=11.392;MAF_USDA=20.0
NC_035090.1	59644675	.	C	T	.	.	MAF_INRAE=11.392;MAF_USDA=9.836
NC_035090.1	59644676	.	T	C	.	.	MAF_INRAE=8.333;MAF_USDA=9.836
NC_035090.1	59644799	.	T	G	.	.	MAF_USDA=1.639
NC_035090.1	59644876	.	T	A	.	.	MAF_INRAE=24.051;MAF_USDA=20.0
NC_035090.1	59644878	.	C	T	.	.	MAF_INRAE=2.5;MAF_USDA=8.333
NC_035090.1	59644949	.	G	A	.	.	MAF_INRAE=2.532;MAF_USDA=12.295
NC_035090.1	59645012	.	C	T	.	.	MAF_USDA=1.639
NC_035090.1	59645019	.	A	G	.	.	MAF_INRAE=39.873;MAF_USDA=9.412
NC_035090.1	59645052	.	G	T	.	.	MAF_INRAE=11.392;MAF_USDA=17.647
NC_035090.1	59645116	.	C	T	.	.	MAF_INRAE=5.263;MAF_USDA=20.833
NC_035090.1	59645197	.	C	T	.	.	MAF_INRAE=10.759;MAF_USDA=11.765
NC_035090.1	59645379	.	T	A	.	.	MAF_INRAE=24.051;MAF_USDA=20.0
NC_035090.1	59645436	.	G	A	.	.	MAF_USDA=4.098
NC_035090.1	59645531	.	A	G	.	.	MAF_INRAE=10.526;MAF_USDA=5.738
NC_035090.1	59645562	.	G	A	.	.	MAF_INRAE=5.263;MAF_USDA=4.118
NC_035090.1	59645624	.	A	T	.	.	MAF_USDA=4.098
NC_035090.1	59645724	.	G	T	.	.	MAF_INRAE=10.759;MAF_USDA=9.836
NC_035090.1	59645729	.	C	A	.	.	MAF_INRAE=10.759;MAF_USDA=11.765
NC_035090.1	59645750	.	C	T	.	.	MAF_USDA=2.459
NC_035090.1	59645756	.	C	T	.	.	MAF_INRAE=9.494;MAF_USDA=18.824
NC_035090.1	59645760	.	G	T	.	.	MAF_INRAE=17.722;MAF_USDA=4.918
NC_035090.1	59645772	.	G	A	.	.	MAF_INRAE=5.263;MAF_USDA=4.918
NC_035090.1	59645822	.	T	G,A	.	.	MAF_INRAE=21.053
NC_035090.1	59645855	.	A	C	.	.	MAF_INRAE=5.263;MAF_USDA=4.918
NC_035090.1	59645936	.	G	C	.	.	MAF_INRAE=6.329;MAF_USDA=32.53
NC_035090.1	59645983	.	T	G	.	.	MAF_INRAE=21.053;MAF_USDA=6.25
NC_035090.1	59646151	.	A	T	.	.	MAF_INRAE=5.263;MAF_USDA=8.333
NC_035090.1	59646154	.	C	T	.	.	MAF_USDA=7.059
NC_035090.1	59646172	.	A	C	.	.	MAF_USDA=4.118
NC_035090.1	59646193	.	A	T	.	.	MAF_USDA=2.459
NC_035090.1	59646249	.	A	C	.	.	MAF_USDA=42.353
NC_035090.1	59646250	.	A	C	.	.	MAF_USDA=43.529
NC_035090.1	59646252	.	C	T	.	.	MAF_USDA=20.588
NC_035090.1	59646304	.	C	G	.	.	MAF_INRAE=13.924;MAF_USDA=15.882
NC_035090.1	59646374	.	T	A	.	.	MAF_INRAE=5.263;MAF_USDA=4.118
NC_035090.1	59646464	.	T	C	.	.	MAF_USDA=1.639
NC_035090.1	59646472	.	G	C	.	.	MAF_INRAE=6.667
NC_035090.1	59646551	.	G	T	.	.	MAF_INRAE=48.734;MAF_USDA=48.235
NC_035090.1	59646573	.	C	T	.	.	MAF_INRAE=5.263;MAF_USDA=2.083
NC_035090.1	59646651	.	A	T	.	.	MAF_USDA=10.417
NC_035090.1	59646657	.	G	A	.	.	MAF_USDA=5.738
NC_035090.1	59646662	.	C	G	.	.	MAF_INRAE=43.671;MAF_USDA=37.059
NC_035090.1	59646735	.	G	T	.	.	MAF_USDA=1.639
NC_035090.1	59646757	.	A	T	.	.	MAF_INRAE=8.333;MAF_USDA=1.639
NC_035090.1	59646799	.	A	T	.	.	MAF_INRAE=43.671;MAF_USDA=42.941
NC_035090.1	59646833	.	G	A	.	.	MAF_INRAE=5.063;MAF_USDA=24.706
NC_035090.1	59646894	.	T	A	.	.	MAF_USDA=1.639
NC_035090.1	59646915	.	T	C	.	.	MAF_INRAE=18.987;MAF_USDA=39.412
NC_035090.1	59646954	.	T	G	.	.	MAF_INRAE=18.987;MAF_USDA=42.353
NC_035090.1	59646965	.	C	T	.	.	MAF_INRAE=5.263;MAF_USDA=2.353
NC_035090.1	59646966	.	G	A	.	.	MAF_USDA=2.353
NC_035090.1	59647085	.	A	T	.	.	MAF_USDA=3.279
NC_035090.1	59647090	.	C	G	.	.	MAF_INRAE=2.532;MAF_USDA=20.588
NC_035090.1	59647103	.	A	C	.	.	MAF_INRAE=10.526
NC_035090.1	59647134	.	T	C	.	.	MAF_USDA=4.098
NC_035090.1	59647183	.	G	A	.	.	MAF_USDA=2.459
NC_035090.1	59647202	.	A	G	.	.	MAF_INRAE=41.139;MAF_USDA=31.176
NC_035090.1	59647237	.	T	A	.	.	MAF_INRAE=41.139;MAF_USDA=31.176
NC_035090.1	59647272	.	A	G	.	.	MAF_USDA=1.667
NC_035090.1	59647509	.	T	C	.	.	MAF_INRAE=11.392;MAF_USDA=17.059
NC_035090.1	59647517	.	C	T	.	.	MAF_INRAE=15.19;MAF_USDA=34.706
NC_035090.1	59647539	.	T	A	.	.	MAF_INRAE=5.063;MAF_USDA=16.471
NC_035090.1	59647602	.	T	A	.	.	MAF_INRAE=10.759;MAF_USDA=11.765
NC_035090.1	59647618	.	A	T	.	.	MAF_INRAE=7.595;MAF_USDA=8.235
NC_035090.1	59647793	.	G	A	.	.	MAF_INRAE=5.063;MAF_USDA=18.235
NC_035090.1	59647833	.	G	A	.	.	MAF_INRAE=15.789;MAF_USDA=6.557
NC_035090.1	59647878	.	C	A	.	.	MAF_USDA=1.639
NC_035090.1	59648026	.	G	A	.	.	MAF_INRAE=43.038;MAF_USDA=18.824
NC_035090.1	59648062	.	A	C	.	.	MAF_INRAE=8.333;MAF_USDA=4.918
NC_035090.1	59648100	.	A	G	.	.	MAF_USDA=1.639
NC_035090.1	59648104	.	C	T	.	.	MAF_INRAE=5.263;MAF_USDA=8.333
NC_035090.1	59648131	.	T	C	.	.	MAF_INRAE=11.392;MAF_USDA=18.235
NC_035090.1	59648166	.	C	T	.	.	MAF_INRAE=15.19;MAF_USDA=35.294
NC_035090.1	59648193	.	G	A	.	.	MAF_INRAE=5.263;MAF_USDA=8.197
NC_035090.1	59648225	.	A	C	.	.	MAF_INRAE=5.263;MAF_USDA=1.176
NC_035090.1	59648239	.	C	T	.	.	MAF_INRAE=2.532;MAF_USDA=2.459
NC_035090.1	59648259	.	C	A	.	.	MAF_INRAE=39.873;MAF_USDA=12.353
NC_035090.1	59648272	.	C	T	.	.	MAF_INRAE=15.823;MAF_USDA=9.836
NC_035090.1	59648278	.	C	A	.	.	MAF_INRAE=27.848;MAF_USDA=40.0
NC_035090.1	59648294	.	G	A	.	.	MAF_INRAE=25.0;MAF_USDA=41.765
NC_035090.1	59648347	.	C	T	.	.	MAF_USDA=16.667
NC_035090.1	59649063	.	A	G	.	.	MAF_INRAE=4.167;MAF_USDA=18.75
NC_035090.1	59649108	.	T	C	.	.	MAF_INRAE=22.5;MAF_USDA=43.452
NC_035090.1	59649150	.	T	C	.	.	MAF_USDA=1.667
NC_035090.1	59649197	.	A	G	.	.	MAF_USDA=8.333
NC_035090.1	59649199	.	G	A	.	.	MAF_USDA=4.098
NC_035090.1	59649202	.	A	G	.	.	MAF_USDA=1.639
NC_035090.1	59649224	.	G	A	.	.	MAF_USDA=4.098
NC_035090.1	59649336	.	T	C	.	.	MAF_USDA=27.059
NC_035090.1	59649337	.	A	G	.	.	MAF_INRAE=21.053;MAF_USDA=7.647
NC_035090.1	59649371	.	G	A	.	.	MAF_INRAE=21.667;MAF_USDA=39.412
NC_035090.1	59649376	.	G	T	.	.	MAF_INRAE=35.0;MAF_USDA=6.25
NC_035090.1	59649381	.	A	C	.	.	MAF_INRAE=7.5;MAF_USDA=3.529
NC_035090.1	59649403	.	G	A	.	.	MAF_INRAE=9.494;MAF_USDA=18.75
NC_035090.1	59649425	.	T	G	.	.	MAF_INRAE=5.263;MAF_USDA=8.333
NC_035090.1	59649427	.	T	C	.	.	MAF_INRAE=8.333;MAF_USDA=10.417
NC_035090.1	59649443	.	G	T	.	.	MAF_INRAE=5.263;MAF_USDA=11.475
NC_035090.1	59649454	.	G	C	.	.	MAF_INRAE=5.833
NC_035090.1	59649629	.	T	C	.	.	MAF_USDA=20.833
NC_035090.1	59649827	.	T	A	.	.	MAF_USDA=22.917
NC_035090.1	59649870	.	G	T	.	.	MAF_USDA=3.279
NC_035090.1	59649872	.	G	T	.	.	MAF_USDA=4.098
NC_035090.1	59649902	.	G	A	.	.	MAF_USDA=2.459
NC_035090.1	59649906	.	G	A	.	.	MAF_USDA=6.557
NC_035090.1	59649956	.	T	G	.	.	MAF_USDA=6.25
NC_035090.1	59650113	.	G	A	.	.	MAF_USDA=12.5
NC_035090.1	59650202	.	G	A	.	.	MAF_USDA=3.279
NC_035090.1	59650217	.	G	T	.	.	MAF_USDA=8.197
NC_035090.1	59650240	.	T	G	.	.	MAF_USDA=38.824
NC_035090.1	59650265	.	A	G	.	.	MAF_USDA=43.75
NC_035090.1	59650340	.	G	T	.	.	MAF_USDA=3.529
NC_035090.1	59650365	.	GT	GC	.	.	MAF_USDA=10.417
NC_035090.1	59650368	.	T	G	.	.	MAF_INRAE=24.167
NC_035090.1	59650371	.	G	A	.	.	MAF_USDA=4.918
NC_035090.1	59650383	.	C	G	.	.	MAF_USDA=2.459
NC_035090.1	59650395	.	C	T	.	.	MAF_INRAE=7.595;MAF_USDA=20.833
NC_035090.1	59650417	.	A	C	.	.	MAF_INRAE=5.263;MAF_USDA=8.333
NC_035090.1	59650433	.	G	T	.	.	MAF_INRAE=10.0;MAF_USDA=37.5
NC_035090.1	59650434	.	A	T	.	.	MAF_INRAE=10.0;MAF_USDA=37.5
NC_035090.1	59650541	.	T	C	.	.	MAF_INRAE=6.962;MAF_USDA=24.706
NC_035090.1	59650585	.	C	A	.	.	MAF_INRAE=6.329
NC_035090.1	59650636	.	G	A	.	.	MAF_INRAE=12.025;MAF_USDA=17.059
NC_035090.1	59650639	.	G	T	.	.	MAF_USDA=2.459
NC_035090.1	59650731	.	G	A	.	.	MAF_INRAE=2.532;MAF_USDA=12.295
NC_035090.1	59650742	.	A	G	.	.	MAF_INRAE=6.667
NC_035090.1	59650755	.	C	T	.	.	MAF_USDA=3.279
NC_035090.1	59650785	.	C	A	.	.	MAF_INRAE=2.532;MAF_USDA=15.0
NC_035090.1	59650827	.	T	G	.	.	MAF_USDA=6.25
NC_035090.1	59650829	.	C	A	.	.	MAF_USDA=6.25
NC_035090.1	59650837	.	A	T	.	.	MAF_USDA=6.25
NC_035090.1	59650900	.	C	A	.	.	MAF_INRAE=4.167;MAF_USDA=24.118
NC_035090.1	59650908	.	G	A	.	.	MAF_INRAE=15.833;MAF_USDA=32.353
NC_035090.1	59650974	.	C	T	.	.	MAF_USDA=16.471
NC_035090.1	59650981	.	C	A	.	.	MAF_USDA=9.412
NC_035090.1	59651011	.	T	C	.	.	MAF_INRAE=4.167;MAF_USDA=22.941
NC_035090.1	59651033	.	C	G	.	.	MAF_USDA=6.25
NC_035090.1	59651094	.	C	T	.	.	MAF_USDA=2.459
NC_035090.1	59651131	.	T	G	.	.	MAF_INRAE=16.667;MAF_USDA=32.353
NC_035090.1	59651162	.	C	A	.	.	MAF_INRAE=16.667;MAF_USDA=31.765
NC_035090.1	59651229	.	G	A	.	.	MAF_INRAE=20.833;MAF_USDA=45.294
NC_035090.1	59651286	.	G	T	.	.	MAF_INRAE=16.667;MAF_USDA=32.353
NC_035090.1	59651345	.	G	T	.	.	MAF_USDA=4.098
NC_035090.1	59651371	.	A	G	.	.	MAF_INRAE=18.333;MAF_USDA=32.941
NC_035090.1	59651459	.	A	G	.	.	MAF_INRAE=28.333;MAF_USDA=43.529
NC_035090.1	59651463	.	G	T	.	.	MAF_USDA=4.098
NC_035090.1	59651584	.	C	T	.	.	MAF_INRAE=8.333;MAF_USDA=4.118
NC_035090.1	59651647	.	G	T	.	.	MAF_INRAE=13.333;MAF_USDA=17.647
NC_035090.1	59651666	.	G	C	.	.	MAF_INRAE=8.333;MAF_USDA=4.118
NC_035090.1	59651763	.	T	C	.	.	MAF_INRAE=5.0;MAF_USDA=5.294
NC_035090.1	59651778	.	T	A	.	.	MAF_INRAE=19.167;MAF_USDA=9.836
NC_035090.1	59651794	.	A	T	.	.	MAF_USDA=2.083
NC_035090.1	59651856	.	A	G	.	.	MAF_INRAE=7.5;MAF_USDA=11.765
NC_035090.1	59651929	.	G	T	.	.	MAF_USDA=1.639
NC_035090.1	59651956	.	A	G	.	.	MAF_USDA=34.118
NC_035090.1	59652048	.	A	C	.	.	MAF_INRAE=2.5
NC_035090.1	59652091	.	G	T	.	.	MAF_INRAE=1.667
NC_035090.1	59652189	.	G	T	.	.	MAF_INRAE=8.333;MAF_USDA=5.294
NC_035090.1	59652206	.	T	C	.	.	MAF_USDA=8.333
NC_035090.1	59652312	.	T	G	.	.	MAF_INRAE=7.5;MAF_USDA=17.059
NC_035090.1	59652315	.	T	A	.	.	MAF_INRAE=49.167;MAF_USDA=31.765
NC_035090.1	59652364	.	C	A	.	.	MAF_USDA=1.639
NC_035090.1	59652433	.	G	T	.	.	MAF_USDA=4.098
NC_035090.1	59652532	.	C	T	.	.	MAF_USDA=4.167
NC_035090.1	59652571	.	C	T	.	.	MAF_INRAE=34.167;MAF_USDA=17.647
NC_035090.1	59652572	.	G	T	.	.	MAF_INRAE=34.167;MAF_USDA=17.647
NC_035090.1	59652586	.	G	A	.	.	MAF_INRAE=1.667;MAF_USDA=4.098
NC_035090.1	59652624	.	C	G	.	.	MAF_INRAE=18.333;MAF_USDA=9.836
NC_035090.1	59652637	.	G	A	.	.	MAF_INRAE=7.5;MAF_USDA=4.118
NC_035090.1	59652801	.	G	A	.	.	MAF_INRAE=7.5;MAF_USDA=10.417
NC_035090.1	59652831	.	G	T	.	.	MAF_INRAE=1.667;MAF_USDA=3.279
NC_035090.1	59652875	.	T	G	.	.	MAF_INRAE=4.167;MAF_USDA=23.529
NC_035090.1	59652925	.	A	G	.	.	MAF_USDA=2.459
NC_035090.1	59652950	.	C	T	.	.	MAF_USDA=2.459
NC_035090.1	59652956	.	G	A	.	.	MAF_USDA=2.459
NC_035090.1	59652960	.	T	C	.	.	MAF_USDA=2.459
NC_035090.1	59653049	.	A	G	.	.	MAF_INRAE=13.333;MAF_USDA=22.941
NC_035090.1	59653092	.	C	T	.	.	MAF_INRAE=2.5;MAF_USDA=10.417
NC_035090.1	59653252	.	C	T	.	.	MAF_INRAE=34.167;MAF_USDA=17.647
NC_035090.1	59653265	.	G	A	.	.	MAF_INRAE=4.167;MAF_USDA=24.118
NC_035090.1	59653292	.	T	C	.	.	MAF_USDA=2.459
NC_035090.1	59653298	.	T	C	.	.	MAF_USDA=8.197
NC_035090.1	59653302	.	T	C	.	.	MAF_USDA=4.167
NC_035090.1	59653316	.	T	A	.	.	MAF_INRAE=13.333
NC_035090.1	59653342	.	A	G	.	.	MAF_INRAE=8.333;MAF_USDA=4.118
NC_035090.1	59653500	.	C	G	.	.	MAF_USDA=1.639
NC_035090.1	59653569	.	C	A	.	.	MAF_USDA=2.459
NC_035090.1	59653612	.	A	C	.	.	MAF_INRAE=20.253;MAF_USDA=32.353
NC_035090.1	59653624	.	A	G	.	.	MAF_INRAE=20.886;MAF_USDA=32.353
NC_035090.1	59653702	.	T	A	.	.	MAF_INRAE=2.5;MAF_USDA=3.529
NC_035090.1	59653715	.	T	A	.	.	MAF_INRAE=5.263;MAF_USDA=16.071
NC_035090.1	59653755	.	G	A	.	.	MAF_USDA=3.279
NC_035090.1	59653759	.	C	T	.	.	MAF_USDA=7.5
NC_035090.1	59653781	.	C	T	.	.	MAF_USDA=2.5
NC_035090.1	59653900	.	G	A	.	.	MAF_USDA=41.667
NC_035090.1	59654060	.	G	A	.	.	MAF_USDA=10.417
NC_035090.1	59654100	.	C	T	.	.	MAF_USDA=10.417
NC_035090.1	59654130	.	T	A	.	.	MAF_USDA=2.083
NC_035090.1	59654172	.	T	A	.	.	MAF_USDA=41.667
NC_035090.1	59654355	.	A	G	.	.	MAF_INRAE=10.526;MAF_USDA=9.322
NC_035090.1	59654360	.	G	A	.	.	MAF_INRAE=5.263;MAF_USDA=18.824
NC_035090.1	59654403	.	C	G	.	.	MAF_INRAE=21.053;MAF_USDA=23.214
NC_035090.1	59654432	.	T	C	.	.	MAF_USDA=1.639
NC_035090.1	59654694	.	A	G	.	.	MAF_INRAE=50.0;MAF_USDA=40.588
NC_035090.1	59654699	.	C	T	.	.	MAF_USDA=9.016
NC_035090.1	59654748	.	C	T	.	.	MAF_INRAE=10.127;MAF_USDA=16.471
NC_035090.1	59654818	.	A	G	.	.	MAF_USDA=10.656
NC_035090.1	59655002	.	G	C	.	.	MAF_USDA=6.818
NC_035090.1	59655076	.	C	A	.	.	MAF_USDA=10.417
NC_035090.1	59655111	.	A	T	.	.	MAF_INRAE=18.421;MAF_USDA=47.917
NC_035090.1	59655176	.	A	C	.	.	MAF_INRAE=39.167;MAF_USDA=6.25
NC_035090.1	59655291	.	T	G	.	.	MAF_USDA=45.833
NC_035090.1	59655432	.	G	A	.	.	MAF_USDA=45.833
NC_035090.1	59655451	.	G	T	.	.	MAF_USDA=10.588
NC_035090.1	59655455	.	T	C	.	.	MAF_USDA=4.918
NC_035090.1	59655483	.	T	C	.	.	MAF_INRAE=13.333;MAF_USDA=50.0
NC_035090.1	59655499	.	A	T	.	.	MAF_USDA=6.25
NC_035090.1	59655723	.	C	T	.	.	MAF_USDA=8.333
NC_035090.1	59655884	.	C	T	.	.	MAF_USDA=6.25
NC_035090.1	59655943	.	C	A	.	.	MAF_USDA=10.417
NC_035090.1	59656659	.	A	C	.	.	MAF_USDA=7.377
NC_035090.1	59656674	.	G	T	.	.	MAF_INRAE=6.667;MAF_USDA=12.941
NC_035090.1	59656713	.	G	A	.	.	MAF_INRAE=19.167;MAF_USDA=4.918
NC_035090.1	59656803	.	T	C	.	.	MAF_INRAE=7.5;MAF_USDA=10.417
NC_035090.1	59656844	.	G	A	.	.	MAF_INRAE=5.833;MAF_USDA=5.294
NC_035090.1	59656863	.	C	T	.	.	MAF_USDA=2.459
NC_035090.1	59656916	.	C	T	.	.	MAF_USDA=10.417
NC_035090.1	59656922	.	G	A	.	.	MAF_INRAE=5.263;MAF_USDA=1.176
NC_035090.1	59657001	.	A	C	.	.	MAF_USDA=2.459
NC_035090.1	59657041	.	G	A	.	.	MAF_INRAE=8.333;MAF_USDA=4.118
NC_035090.1	59657099	.	G	A	.	.	MAF_INRAE=39.873;MAF_USDA=8.333
NC_035090.1	59657302	.	C	G	.	.	MAF_INRAE=44.304;MAF_USDA=16.471
NC_035090.1	59657430	.	G	C	.	.	MAF_INRAE=10.759;MAF_USDA=11.765
NC_035090.1	59657514	.	A	G	.	.	MAF_USDA=2.459
NC_035090.1	59657553	.	G	C	.	.	MAF_USDA=10.417
NC_035090.1	59657562	.	A	G	.	.	MAF_INRAE=8.333;MAF_USDA=10.417
NC_035090.1	59657574	.	T	A	.	.	MAF_INRAE=5.263
NC_035090.1	59657592	.	A	G	.	.	MAF_USDA=1.639
NC_035090.1	59657611	.	C	T	.	.	MAF_INRAE=10.759;MAF_USDA=11.765
NC_035090.1	59657646	.	C	T	.	.	MAF_INRAE=7.595;MAF_USDA=24.118
NC_035090.1	59657668	.	G	T	.	.	MAF_INRAE=26.582;MAF_USDA=44.706
NC_035090.1	59657796	.	A	G	.	.	MAF_INRAE=2.532;MAF_USDA=11.475
NC_035090.1	59657843	.	T	G	.	.	MAF_USDA=1.639
NC_035090.1	59657880	.	C	A	.	.	MAF_USDA=29.167
NC_035090.1	59657906	.	C	T	.	.	MAF_INRAE=31.579;MAF_USDA=32.941
NC_035090.1	59657940	.	C	G	.	.	MAF_USDA=2.459
NC_035090.1	59657954	.	G	T	.	.	MAF_USDA=18.75
NC_035090.1	59657962	.	A	G	.	.	MAF_USDA=16.667
NC_035090.1	59658013	.	T	C	.	.	MAF_INRAE=21.053;MAF_USDA=10.0
NC_035090.1	59658146	.	T	C	.	.	MAF_INRAE=8.333;MAF_USDA=4.118
NC_035090.1	59658238	.	A	G	.	.	MAF_USDA=2.459
NC_035090.1	59658370	.	G	T	.	.	MAF_USDA=1.639
NC_035090.1	59658381	.	C	A	.	.	MAF_USDA=1.639
NC_035090.1	59658483	.	T	G	.	.	MAF_INRAE=15.789;MAF_USDA=6.557
NC_035090.1	59658610	.	T	G	.	.	MAF_INRAE=1.667
NC_035090.1	59658613	.	C	T	.	.	MAF_USDA=2.941
NC_035090.1	59658686	.	T	C	.	.	MAF_INRAE=2.5;MAF_USDA=3.529
NC_035090.1	59658830	.	T	A	.	.	MAF_INRAE=27.215;MAF_USDA=42.353
NC_035090.1	59658832	.	T	A	.	.	MAF_USDA=1.639
NC_035090.1	59658835	.	G	A	.	.	MAF_USDA=2.459
NC_035090.1	59658896	.	A	C	.	.	MAF_USDA=1.639
NC_035090.1	59658914	.	A	C	.	.	MAF_INRAE=2.5;MAF_USDA=3.529
NC_035090.1	59659059	.	T	C	.	.	MAF_USDA=1.639
NC_035090.1	59659084	.	C	A	.	.	MAF_USDA=3.279
NC_035090.1	59659159	.	C	T	.	.	MAF_INRAE=11.667;MAF_USDA=37.5
NC_035090.1	59659254	.	G	A	.	.	MAF_USDA=3.279
NC_035090.1	59659388	.	A	G	.	.	MAF_INRAE=20.253;MAF_USDA=33.529
NC_035090.1	59659471	.	C	T	.	.	MAF_USDA=1.639
NC_035090.1	59659613	.	G	A	.	.	MAF_INRAE=27.848;MAF_USDA=39.412
NC_035090.1	59659646	.	C	A	.	.	MAF_INRAE=31.013;MAF_USDA=5.294
NC_035090.1	59659676	.	A	C	.	.	MAF_INRAE=8.333;MAF_USDA=4.118
NC_035090.1	59659678	.	A	T	.	.	MAF_INRAE=39.873;MAF_USDA=9.412
NC_035090.1	59659684	.	A	C	.	.	MAF_USDA=2.459
NC_035090.1	59659690	.	A	T	.	.	MAF_INRAE=39.873;MAF_USDA=9.412
NC_035090.1	59659757	.	T	G	.	.	MAF_INRAE=25.949;MAF_USDA=38.235
NC_035090.1	59659869	.	G	A	.	.	MAF_USDA=4.098
NC_035090.1	59659977	.	A	G	.	.	MAF_INRAE=15.19;MAF_USDA=22.941
NC_035090.1	59660003	.	C	G	.	.	MAF_INRAE=39.241;MAF_USDA=11.176
NC_035090.1	59660143	.	C	T	.	.	MAF_USDA=1.639
NC_035090.1	59660215	.	G	A	.	.	MAF_INRAE=27.848;MAF_USDA=38.235
NC_035090.1	59660239	.	G	T	.	.	MAF_INRAE=2.5;MAF_USDA=8.333
NC_035090.1	59660240	.	T	A	.	.	MAF_USDA=2.459
NC_035090.1	59660343	.	G	T	.	.	MAF_INRAE=10.759;MAF_USDA=17.647
NC_035090.1	59660380	.	G	A	.	.	MAF_USDA=1.639
NC_035090.1	59660443	.	C	T	.	.	MAF_INRAE=5.263;MAF_USDA=1.19
NC_035090.1	59660444	.	A	G	.	.	MAF_INRAE=20.833;MAF_USDA=38.095
NC_035090.1	59660446	.	G	T	.	.	MAF_USDA=1.19
NC_035090.1	59660447	.	G	A	.	.	MAF_USDA=1.19
NC_035090.1	59660452	.	C	T	.	.	MAF_INRAE=18.987;MAF_USDA=48.235
NC_035090.1	59660453	.	G	A	.	.	MAF_INRAE=5.263;MAF_USDA=1.176
NC_035090.1	59660519	.	T	C	.	.	MAF_INRAE=27.848;MAF_USDA=38.235
NC_035090.1	59660570	.	T	G	.	.	MAF_INRAE=5.263;MAF_USDA=6.25
NC_035090.1	59660592	.	T	G	.	.	MAF_INRAE=5.263;MAF_USDA=2.083
NC_035090.1	59660709	.	A	C	.	.	MAF_INRAE=28.481;MAF_USDA=38.235
NC_035090.1	59660753	.	G	A	.	.	MAF_INRAE=21.519;MAF_USDA=28.235
NC_035090.1	59660771	.	T	G	.	.	MAF_USDA=3.279
NC_035090.1	59660815	.	A	G	.	.	MAF_USDA=1.639
NC_035090.1	59660832	.	A	T	.	.	MAF_INRAE=17.089;MAF_USDA=4.167
NC_035090.1	59660847	.	G	A	.	.	MAF_USDA=1.639
NC_035090.1	59660854	.	G	T	.	.	MAF_INRAE=5.263;MAF_USDA=2.083
NC_035090.1	59660930	.	T	C	.	.	MAF_INRAE=5.263
NC_035090.1	59660953	.	A	G	.	.	MAF_INRAE=6.329;MAF_USDA=32.941
NC_035090.1	59661029	.	G	A	.	.	MAF_USDA=1.639
NC_035090.1	59661204	.	C	A	.	.	MAF_INRAE=2.532;MAF_USDA=3.279
NC_035090.1	59661229	.	A	C	.	.	MAF_USDA=1.639
NC_035090.1	59661316	.	G	C	.	.	MAF_USDA=18.75
NC_035090.1	59661365	.	A	G	.	.	MAF_INRAE=4.43;MAF_USDA=31.176
NC_035090.1	59661402	.	G	A	.	.	MAF_INRAE=5.263;MAF_USDA=1.176
NC_035090.1	59661462	.	G	A	.	.	MAF_INRAE=27.848;MAF_USDA=38.235
NC_035090.1	59661464	.	C	T	.	.	MAF_INRAE=21.519;MAF_USDA=28.235
NC_035090.1	59661511	.	A	T	.	.	MAF_USDA=1.639
NC_035090.1	59661556	.	T	C	.	.	MAF_INRAE=10.759;MAF_USDA=11.765
NC_035090.1	59661659	.	C	T	.	.	MAF_USDA=1.639
NC_035090.1	59661673	.	T	C	.	.	MAF_INRAE=14.167;MAF_USDA=23.529
NC_035090.1	59661761	.	T	G	.	.	MAF_USDA=41.667
NC_035090.1	59661814	.	T	A	.	.	MAF_USDA=41.667
NC_035090.1	59661874	.	T	A	.	.	MAF_USDA=16.667
NC_035090.1	59661902	.	T	A	.	.	MAF_USDA=41.667
NC_035090.1	59661910	.	T	A	.	.	MAF_USDA=41.667
NC_035090.1	59661967	.	C	T	.	.	MAF_USDA=38.235
NC_035090.1	59662003	.	A	C	.	.	MAF_USDA=2.459
NC_035090.1	59662014	.	A	G	.	.	MAF_INRAE=6.667
NC_035090.1	59662237	.	A	G	.	.	MAF_INRAE=8.333;MAF_USDA=1.639
NC_035090.1	59662280	.	T	C	.	.	MAF_INRAE=27.215;MAF_USDA=39.412
NC_035090.1	59662301	.	C	A	.	.	MAF_INRAE=3.165;MAF_USDA=2.459
NC_035090.1	59662302	.	C	G	.	.	MAF_INRAE=2.5;MAF_USDA=2.459
NC_035090.1	59662321	.	A	G	.	.	MAF_USDA=1.639
NC_035090.1	59662322	.	C	A	.	.	MAF_INRAE=26.582;MAF_USDA=39.412
NC_035090.1	59662346	.	T	C	.	.	MAF_USDA=1.639
NC_035090.1	59662356	.	T	A	.	.	MAF_INRAE=15.19;MAF_USDA=23.529
NC_035090.1	59662401	.	T	A	.	.	MAF_INRAE=40.506;MAF_USDA=11.765
NC_035090.1	59662429	.	C	T	.	.	MAF_INRAE=2.5;MAF_USDA=10.0
NC_035090.1	59662453	.	G	T	.	.	MAF_USDA=1.639
NC_035090.1	59662528	.	G	A	.	.	MAF_INRAE=5.263
NC_035090.1	59662538	.	T	A	.	.	MAF_INRAE=5.263;MAF_USDA=2.083
NC_035090.1	59662542	.	C	A	.	.	MAF_INRAE=21.667;MAF_USDA=39.412
NC_035090.1	59662597	.	G	T	.	.	MAF_INRAE=5.263
NC_035090.1	59662605	.	C	A	.	.	MAF_INRAE=2.5;MAF_USDA=11.176
NC_035090.1	59662610	.	T	G	.	.	MAF_INRAE=5.263
NC_035090.1	59662677	.	C	T	.	.	MAF_INRAE=26.582;MAF_USDA=37.059
NC_035090.1	59662695	.	A	G	.	.	MAF_INRAE=21.667
NC_035090.1	59662699	.	G	A	.	.	MAF_INRAE=21.667
NC_035090.1	59662708	.	G	T	.	.	MAF_USDA=1.639
NC_035090.1	59662733	.	C	G	.	.	MAF_INRAE=13.333;MAF_USDA=47.917
NC_035090.1	59662747	.	C	T	.	.	MAF_INRAE=26.582;MAF_USDA=40.588
NC_035090.1	59662864	.	T	C	.	.	MAF_INRAE=3.165;MAF_USDA=28.824
NC_035090.1	59662961	.	G	A	.	.	MAF_INRAE=26.582;MAF_USDA=39.412
NC_035090.1	59663026	.	T	G	.	.	MAF_INRAE=9.167;MAF_USDA=1.639
NC_035090.1	59663038	.	T	C	.	.	MAF_INRAE=21.519;MAF_USDA=29.412
NC_035090.1	59663045	.	A	G	.	.	MAF_USDA=2.459
NC_035090.1	59663132	.	C	T	.	.	MAF_INRAE=1.667
NC_035090.1	59663156	.	C	T	.	.	MAF_USDA=1.639
NC_035090.1	59663175	.	A	T	.	.	MAF_USDA=2.459
NC_035090.1	59663209	.	G	T	.	.	MAF_INRAE=5.263
NC_035090.1	59663263	.	G	A	.	.	MAF_INRAE=15.789;MAF_USDA=6.557
NC_035090.1	59663320	.	C	G	.	.	MAF_INRAE=15.789;MAF_USDA=6.557
NC_035090.1	59663456	.	A	T	.	.	MAF_INRAE=1.667
NC_035090.1	59663545	.	C	T	.	.	MAF_USDA=1.639
NC_035090.1	59663546	.	C	T	.	.	MAF_INRAE=15.789;MAF_USDA=6.471
NC_035090.1	59663581	.	C	T	.	.	MAF_INRAE=5.263
NC_035090.1	59663602	.	C	A	.	.	MAF_INRAE=41.139;MAF_USDA=15.294
NC_035090.1	59663644	.	G	A	.	.	MAF_INRAE=10.759
NC_035090.1	59663653	.	A	C	.	.	MAF_INRAE=17.089;MAF_USDA=4.098
NC_035090.1	59663685	.	A	T	.	.	MAF_USDA=13.934
NC_035090.1	59663687	.	T	C	.	.	MAF_USDA=2.459
NC_035090.1	59663689	.	T	A	.	.	MAF_USDA=2.459
NC_035090.1	59663797	.	T	C	.	.	MAF_USDA=2.459
NC_035090.1	59663809	.	G	A	.	.	MAF_INRAE=5.263
NC_035090.1	59663982	.	G	A	.	.	MAF_USDA=8.197
NC_035090.1	59663996	.	C	G	.	.	MAF_USDA=41.667
NC_035090.1	59663997	.	C	T	.	.	MAF_USDA=41.667
NC_035090.1	59663998	.	C	A	.	.	MAF_INRAE=5.263
NC_035090.1	59664060	.	T	A	.	.	MAF_USDA=1.639
NC_035090.1	59664152	.	T	G	.	.	MAF_USDA=2.459
NC_035090.1	59664216	.	C	T	.	.	MAF_INRAE=14.557;MAF_USDA=12.295
NC_035090.1	59664252	.	A	G	.	.	MAF_INRAE=2.5;MAF_USDA=10.0
NC_035090.1	59664274	.	G	A	.	.	MAF_USDA=14.706
NC_035090.1	59664277	.	T	C	.	.	MAF_USDA=18.852
NC_035090.1	59664280	.	C	T	.	.	MAF_USDA=14.706
NC_035090.1	59664285	.	G	T	.	.	MAF_USDA=17.059
NC_035090.1	59664293	.	A	G	.	.	MAF_INRAE=14.557;MAF_USDA=22.353
NC_035090.1	59664319	.	A	T	.	.	MAF_USDA=4.167
NC_035090.1	59664325	.	C	T	.	.	MAF_USDA=2.083
NC_035090.1	59664326	.	A	G	.	.	MAF_USDA=2.459
NC_035090.1	59664337	.	A	T	.	.	MAF_USDA=2.083
NC_035090.1	59664363	.	T	A	.	.	MAF_USDA=4.167
NC_035090.1	59664427	.	G	A	.	.	MAF_USDA=12.295
NC_035090.1	59664429	.	T	A	.	.	MAF_USDA=9.836
NC_035090.1	59664488	.	A	G	.	.	MAF_USDA=1.639
NC_035090.1	59664498	.	A	G	.	.	MAF_INRAE=17.089;MAF_USDA=4.098
NC_035090.1	59664513	.	C	T	.	.	MAF_INRAE=15.19;MAF_USDA=24.118
NC_035090.1	59664519	.	G	T	.	.	MAF_INRAE=17.089;MAF_USDA=4.098
NC_035090.1	59664573	.	G	C	.	.	MAF_USDA=1.639
NC_035090.1	59664696	.	G	T	.	.	MAF_INRAE=11.392;MAF_USDA=18.452
NC_035090.1	59664708	.	A	T	.	.	MAF_INRAE=26.582;MAF_USDA=39.412
NC_035090.1	59664736	.	G	A	.	.	MAF_INRAE=5.263
NC_035090.1	59664760	.	C	A	.	.	MAF_INRAE=21.519;MAF_USDA=27.647
NC_035090.1	59664761	.	C	T	.	.	MAF_INRAE=3.165;MAF_USDA=3.279
NC_035090.1	59664843	.	A	C	.	.	MAF_INRAE=2.5;MAF_USDA=8.333
NC_035090.1	59664941	.	T	G	.	.	MAF_USDA=4.118
NC_035090.1	59664959	.	A	G	.	.	MAF_USDA=14.754
NC_035090.1	59665119	.	C	T	.	.	MAF_USDA=10.417
NC_035090.1	59665123	.	G	A	.	.	MAF_USDA=1.639
NC_035090.1	59665128	.	G	A	.	.	MAF_INRAE=27.215;MAF_USDA=38.824
NC_035090.1	59665177	.	T	C	.	.	MAF_USDA=1.639
NC_035090.1	59665188	.	G	T	.	.	MAF_INRAE=41.139;MAF_USDA=11.765
NC_035090.1	59665223	.	G	T	.	.	MAF_USDA=1.639
NC_035090.1	59665252	.	T	G	.	.	MAF_INRAE=26.582;MAF_USDA=39.412
NC_035090.1	59665259	.	T	G	.	.	MAF_USDA=39.412
NC_035090.1	59665419	.	T	A	.	.	MAF_INRAE=2.5;MAF_USDA=10.588
NC_035090.1	59665624	.	A	T	.	.	MAF_INRAE=25.949;MAF_USDA=38.824
NC_035090.1	59665658	.	G	T	.	.	MAF_INRAE=41.139;MAF_USDA=14.706
NC_035090.1	59665700	.	C	T	.	.	MAF_INRAE=10.0;MAF_USDA=37.5
NC_035090.1	59665776	.	G	T	.	.	MAF_INRAE=7.595;MAF_USDA=6.471
NC_035090.1	59665843	.	T	A	.	.	MAF_INRAE=15.789;MAF_USDA=7.377
NC_035090.1	59666018	.	C	T	.	.	MAF_INRAE=36.842;MAF_USDA=12.941
NC_035090.1	59666046	.	G	T	.	.	MAF_USDA=11.905
NC_035090.1	59666063	.	CTTACAGGCC	CTTACAGGCG	.	.	MAF_USDA=39.583
NC_035090.1	59666109	.	A	G	.	.	MAF_USDA=1.695
NC_035090.1	59666122	.	A	G	.	.	MAF_USDA=1.667
NC_035090.1	59666176	.	A	T	.	.	MAF_INRAE=5.833;MAF_USDA=7.143
NC_035090.1	59666241	.	A	G	.	.	MAF_INRAE=19.167
NC_035090.1	59666349	.	CAA	CAT	.	.	MAF_USDA=39.583
NC_035090.1	59666351	.	A	T	.	.	MAF_INRAE=27.848;MAF_USDA=30.328
NC_035090.1	59666421	.	T	A	.	.	MAF_USDA=1.639
NC_035090.1	59666427	.	A	G	.	.	MAF_INRAE=21.519;MAF_USDA=27.647
NC_035090.1	59666439	.	C	T	.	.	MAF_INRAE=5.263
NC_035090.1	59666444	.	A	G	.	.	MAF_USDA=1.639
NC_035090.1	59666511	.	A	T	.	.	MAF_USDA=8.197
NC_035090.1	59666517	.	T	C	.	.	MAF_USDA=2.459
NC_035090.1	59666543	.	A	G	.	.	MAF_INRAE=5.263
NC_035090.1	59666552	.	C	A	.	.	MAF_USDA=4.098
NC_035090.1	59666556	.	C	T	.	.	MAF_INRAE=20.886;MAF_USDA=28.235
NC_035090.1	59666656	.	C	T	.	.	MAF_INRAE=26.582;MAF_USDA=39.412
NC_035090.1	59666665	.	T	C	.	.	MAF_INRAE=15.19;MAF_USDA=22.941
NC_035090.1	59666673	.	C	T	.	.	MAF_USDA=4.167
NC_035090.1	59666696	.	C	T	.	.	MAF_USDA=1.639
NC_035090.1	59666723	.	G	T	.	.	MAF_INRAE=8.861;MAF_USDA=18.75
NC_035090.1	59666793	.	A	G	.	.	MAF_USDA=1.639
NC_035090.1	59666802	.	C	T	.	.	MAF_INRAE=15.19;MAF_USDA=23.529
NC_035090.1	59666812	.	A	T	.	.	MAF_INRAE=1.667
NC_035090.1	59666838	.	T	A	.	.	MAF_USDA=2.459
NC_035090.1	59666840	.	T	A	.	.	MAF_USDA=13.115
NC_035090.1	59666892	.	T	G	.	.	MAF_USDA=13.934
NC_035090.1	59666954	.	A	G	.	.	MAF_INRAE=5.263
NC_035090.1	59667030	.	C	A	.	.	MAF_INRAE=21.519;MAF_USDA=43.529
NC_035090.1	59667131	.	C	A	.	.	MAF_USDA=8.197
NC_035090.1	59667145	.	A	C	.	.	MAF_USDA=10.0
NC_035090.1	59667146	.	A	T	.	.	MAF_USDA=8.197
NC_035090.1	59667181	.	T	C	.	.	MAF_INRAE=17.089;MAF_USDA=4.098
NC_035090.1	59667227	.	C	A	.	.	MAF_INRAE=13.924;MAF_USDA=40.0
NC_035090.1	59667291	.	C	A	.	.	MAF_INRAE=17.089;MAF_USDA=4.098
NC_035090.1	59667362	.	C	T	.	.	MAF_INRAE=5.263
NC_035090.1	59667422	.	G	A	.	.	MAF_USDA=2.459
NC_035090.1	59667577	.	A	C	.	.	MAF_INRAE=11.392
NC_035090.1	59667578	.	C	T	.	.	MAF_INRAE=41.772
NC_035090.1	59667579	.	G	A	.	.	MAF_INRAE=8.333;MAF_USDA=1.639
NC_035090.1	59667584	.	G	T	.	.	MAF_INRAE=36.076;MAF_USDA=11.765
NC_035090.1	59667597	.	G	T	.	.	MAF_USDA=1.639
NC_035090.1	59667680	.	C	T	.	.	MAF_USDA=1.639
NC_035090.1	59667685	.	A	G	.	.	MAF_USDA=1.639
NC_035090.1	59667705	.	T	C	.	.	MAF_INRAE=6.667
NC_035090.1	59667710	.	G	A	.	.	MAF_INRAE=5.833;MAF_USDA=9.412
NC_035090.1	59667730	.	G	A	.	.	MAF_INRAE=15.19;MAF_USDA=23.529
NC_035090.1	59667772	.	T	C	.	.	MAF_INRAE=13.924;MAF_USDA=42.353
NC_035090.1	59667872	.	G	A	.	.	MAF_INRAE=6.329;MAF_USDA=16.393
NC_035090.1	59667882	.	G	T	.	.	MAF_INRAE=7.895;MAF_USDA=7.059
NC_035090.1	59667884	.	A	C	.	.	MAF_INRAE=10.0;MAF_USDA=42.353
NC_035090.1	59667892	.	G	T	.	.	MAF_USDA=4.918
NC_035090.1	59667909	.	A	G	.	.	MAF_USDA=45.833
NC_035090.1	59667919	.	G	A	.	.	MAF_INRAE=24.167;MAF_USDA=39.412
NC_035090.1	59667934	.	T	C	.	.	MAF_INRAE=24.167;MAF_USDA=41.176
NC_035090.1	59667997	.	C	T	.	.	MAF_INRAE=13.924;MAF_USDA=40.588
NC_035090.1	59668047	.	T	C	.	.	MAF_USDA=1.639
NC_035090.1	59668058	.	T	G	.	.	MAF_INRAE=10.759;MAF_USDA=38.235
NC_035090.1	59668098	.	A	C	.	.	MAF_INRAE=15.19;MAF_USDA=21.765
NC_035090.1	59668145	.	T	C	.	.	MAF_INRAE=47.468;MAF_USDA=28.824
NC_035090.1	59668268	.	G	A	.	.	MAF_INRAE=5.833;MAF_USDA=9.412
NC_035090.1	59668325	.	C	A	.	.	MAF_INRAE=5.263;MAF_USDA=18.75
NC_035090.1	59668353	.	G	A	.	.	MAF_INRAE=12.025;MAF_USDA=18.824
NC_035090.1	59668365	.	A	G	.	.	MAF_INRAE=10.526;MAF_USDA=4.918
NC_035090.1	59668392	.	T	C	.	.	MAF_USDA=3.279
NC_035090.1	59668402	.	T	C	.	.	MAF_USDA=31.25
NC_035090.1	59668724	.	T	C	.	.	MAF_INRAE=2.532;MAF_USDA=2.459
NC_035090.1	59668725	.	G	T	.	.	MAF_INRAE=11.392;MAF_USDA=18.824
NC_035090.1	59668792	.	A	T	.	.	MAF_INRAE=2.5;MAF_USDA=8.333
NC_035090.1	59669028	.	G	A	.	.	MAF_INRAE=1.667;MAF_USDA=4.167
NC_035090.1	59669043	.	C	A	.	.	MAF_INRAE=18.354;MAF_USDA=15.882
NC_035090.1	59669044	.	A	T	.	.	MAF_INRAE=10.0;MAF_USDA=10.656
NC_035090.1	59669050	.	A	T	.	.	MAF_INRAE=50.0;MAF_USDA=48.235
NC_035090.1	59669077	.	A	C	.	.	MAF_USDA=4.918
NC_035090.1	59669140	.	A	C	.	.	MAF_USDA=2.459
NC_035090.1	59669193	.	C	G	.	.	MAF_USDA=1.639
NC_035090.1	59669249	.	T	C	.	.	MAF_INRAE=34.81;MAF_USDA=12.941
NC_035090.1	59669404	.	G	T	.	.	MAF_INRAE=13.291;MAF_USDA=19.412
NC_035090.1	59669430	.	A	G	.	.	MAF_USDA=2.459
NC_035090.1	59669627	.	C	T	.	.	MAF_INRAE=15.19;MAF_USDA=22.941
NC_035090.1	59669633	.	A	T	.	.	MAF_INRAE=6.329;MAF_USDA=3.279
NC_035090.1	59669643	.	G	A	.	.	MAF_USDA=1.639
NC_035090.1	59669811	.	T	C	.	.	MAF_USDA=3.279
NC_035090.1	59669829	.	C	T	.	.	MAF_USDA=4.098
NC_035090.1	59669859	.	C	T	.	.	MAF_USDA=2.459
NC_035090.1	59669873	.	G	A	.	.	MAF_INRAE=10.526
NC_035090.1	59669895	.	C	A	.	.	MAF_INRAE=10.526
NC_035090.1	59670019	.	A	T	.	.	MAF_USDA=4.918
NC_035090.1	59670022	.	C	T	.	.	MAF_INRAE=2.5;MAF_USDA=3.529
NC_035090.1	59670029	.	T	C	.	.	MAF_INRAE=2.5;MAF_USDA=11.765
NC_035090.1	59670068	.	G	A	.	.	MAF_INRAE=5.833;MAF_USDA=5.294
NC_035090.1	59670154	.	G	T	.	.	MAF_INRAE=13.291;MAF_USDA=18.235
NC_035090.1	59670459	.	A	C	.	.	MAF_USDA=3.279
NC_035090.1	59670560	.	T	A	.	.	MAF_USDA=1.639
NC_035090.1	59670621	.	G	A	.	.	MAF_INRAE=10.127;MAF_USDA=5.0
NC_035090.1	59670647	.	A	G	.	.	MAF_INRAE=6.667;MAF_USDA=31.967
NC_035090.1	59670902	.	A	G	.	.	MAF_INRAE=50.0;MAF_USDA=50.0
NC_035090.1	59670994	.	G	T	.	.	MAF_INRAE=15.19;MAF_USDA=31.765
NC_035090.1	59671008	.	G	T	.	.	MAF_USDA=4.098
NC_035090.1	59671054	.	C	G	.	.	MAF_USDA=2.459
NC_035090.1	59671160	.	C	T	.	.	MAF_USDA=4.118
NC_035090.1	59671176	.	A	G	.	.	MAF_INRAE=13.291;MAF_USDA=18.824
NC_035090.1	59671186	.	G	T	.	.	MAF_USDA=3.279
NC_035090.1	59671221	.	G	A	.	.	MAF_INRAE=12.025;MAF_USDA=18.235
NC_035090.1	59671236	.	G	A	.	.	MAF_USDA=5.738
NC_035090.1	59671283	.	T	C	.	.	MAF_USDA=5.738
NC_035090.1	59671287	.	C	A	.	.	MAF_USDA=4.098
NC_035090.1	59671320	.	G	T	.	.	MAF_INRAE=25.949;MAF_USDA=13.529
NC_035090.1	59671370	.	C	T	.	.	MAF_USDA=1.639
NC_035090.1	59671417	.	G	A	.	.	MAF_USDA=4.918
NC_035090.1	59671451	.	A	G	.	.	MAF_USDA=7.059
NC_035090.1	59671484	.	T	G	.	.	MAF_INRAE=11.667;MAF_USDA=37.5
NC_035090.1	59671603	.	G	T	.	.	MAF_USDA=1.639
NC_035090.1	59671604	.	G	T	.	.	MAF_USDA=1.639
NC_035090.1	59671668	.	C	T	.	.	MAF_USDA=4.098
NC_035090.1	59671676	.	C	A	.	.	MAF_USDA=4.098
NC_035090.1	59671678	.	C	G	.	.	MAF_USDA=10.417
NC_035090.1	59671851	.	G	A	.	.	MAF_USDA=2.459
NC_035090.1	59671907	.	C	G	.	.	MAF_INRAE=9.167;MAF_USDA=41.176
NC_035090.1	59672142	.	T	A	.	.	MAF_INRAE=31.013;MAF_USDA=6.25
NC_035090.1	59672203	.	T	A	.	.	MAF_USDA=4.098
NC_035090.1	59672248	.	T	G	.	.	MAF_USDA=6.557
NC_035090.1	59672261	.	C	T	.	.	MAF_INRAE=5.263;MAF_USDA=2.083
NC_035090.1	59672357	.	A	T	.	.	MAF_USDA=2.459
NC_035090.1	59672432	.	T	C	.	.	MAF_INRAE=2.5;MAF_USDA=8.333
NC_035090.1	59672453	.	A	G	.	.	MAF_INRAE=2.5;MAF_USDA=15.882
NC_035090.1	59672476	.	T	C	.	.	MAF_INRAE=17.722;MAF_USDA=12.941
NC_035090.1	59672483	.	G	A	.	.	MAF_INRAE=2.5;MAF_USDA=15.294
NC_035090.1	59672496	.	G	A	.	.	MAF_INRAE=13.291;MAF_USDA=18.824
NC_035090.1	59672556	.	G	C	.	.	MAF_INRAE=23.418;MAF_USDA=14.118
NC_035090.1	59672683	.	A	G	.	.	MAF_INRAE=20.253;MAF_USDA=39.412
NC_035090.1	59672740	.	A	G	.	.	MAF_USDA=33.529
NC_035090.1	59672766	.	A	C	.	.	MAF_USDA=3.279
NC_035090.1	59672782	.	A	G	.	.	MAF_USDA=15.854
NC_035090.1	59672793	.	A	T	.	.	MAF_USDA=25.904
NC_035090.1	59672866	.	A	G	.	.	MAF_USDA=4.918
NC_035090.1	59672885	.	A	G	.	.	MAF_USDA=23.529
NC_035090.1	59672887	.	C	T	.	.	MAF_USDA=11.176
NC_035090.1	59672908	.	G	A	.	.	MAF_USDA=15.882
NC_035090.1	59672950	.	G	A	.	.	MAF_USDA=20.833
NC_035090.1	59673011	.	A	G	.	.	MAF_USDA=9.016
NC_035090.1	59673034	.	A	G	.	.	MAF_USDA=16.667
NC_035090.1	59673053	.	G	A	.	.	MAF_USDA=5.738
NC_035090.1	59673055	.	T	C	.	.	MAF_USDA=17.059
NC_035090.1	59673076	.	G	A	.	.	MAF_USDA=8.824
NC_035090.1	59673095	.	G	A	.	.	MAF_USDA=8.824
NC_035090.1	59673102	.	G	A	.	.	MAF_USDA=9.412
NC_035090.1	59673169	.	C	T	.	.	MAF_INRAE=7.5;MAF_USDA=21.311
NC_035090.1	59673194	.	T	C	.	.	MAF_INRAE=7.595;MAF_USDA=19.672
NC_035090.1	59673240	.	A	T	.	.	MAF_INRAE=31.013;MAF_USDA=5.294
NC_035090.1	59673303	.	A	G	.	.	MAF_INRAE=20.833;MAF_USDA=29.412
NC_035090.1	59673342	.	A	G	.	.	MAF_USDA=2.459
NC_035090.1	59673357	.	G	A	.	.	MAF_INRAE=13.333;MAF_USDA=47.917
NC_035090.1	59673363	.	C	T	.	.	MAF_INRAE=11.667;MAF_USDA=37.5
NC_035090.1	59673515	.	G	C	.	.	MAF_INRAE=20.833;MAF_USDA=28.824
NC_035090.1	59673551	.	C	T	.	.	MAF_USDA=17.213
NC_035090.1	59673637	.	A	T	.	.	MAF_INRAE=7.5;MAF_USDA=20.492
NC_035090.1	59673655	.	G	T	.	.	MAF_INRAE=13.333;MAF_USDA=45.833
NC_035090.1	59673725	.	T	G	.	.	MAF_USDA=1.639
NC_035090.1	59673780	.	C	T	.	.	MAF_INRAE=7.5;MAF_USDA=21.311
NC_035090.1	59673798	.	G	T	.	.	MAF_INRAE=13.333;MAF_USDA=47.917
NC_035090.1	59673801	.	C	G	.	.	MAF_INRAE=13.333;MAF_USDA=47.917
NC_035090.1	59673804	.	A	G	.	.	MAF_INRAE=13.333;MAF_USDA=47.917
NC_035090.1	59673822	.	G	A	.	.	MAF_INRAE=13.333;MAF_USDA=50.0
NC_035090.1	59673829	.	A	C	.	.	MAF_INRAE=24.684;MAF_USDA=17.647
NC_035090.1	59673947	.	G	A	.	.	MAF_USDA=1.639
NC_035090.1	59674003	.	A	T	.	.	MAF_INRAE=14.167;MAF_USDA=47.917
NC_035090.1	59674047	.	C	A	.	.	MAF_INRAE=2.5;MAF_USDA=8.824
NC_035090.1	59674056	.	C	T	.	.	MAF_INRAE=10.759;MAF_USDA=7.647
NC_035090.1	59674071	.	C	T	.	.	MAF_INRAE=13.333;MAF_USDA=47.917
NC_035090.1	59674140	.	G	T	.	.	MAF_INRAE=16.456;MAF_USDA=16.471
NC_035090.1	59674221	.	C	T	.	.	MAF_USDA=2.459
NC_035090.1	59674300	.	A	G	.	.	MAF_INRAE=14.167;MAF_USDA=18.824
NC_035090.1	59674315	.	G	A	.	.	MAF_USDA=8.333
NC_035090.1	59674436	.	A	G	.	.	MAF_USDA=3.333
NC_035090.1	59674440	.	C	A	.	.	MAF_INRAE=43.038;MAF_USDA=27.381
NC_035090.1	59674454	.	C	T	.	.	MAF_USDA=2.5
NC_035090.1	59674476	.	G	A	.	.	MAF_USDA=1.667
NC_035090.1	59674600	.	T	C	.	.	MAF_INRAE=13.333;MAF_USDA=47.917
NC_035090.1	59674665	.	C	T	.	.	MAF_INRAE=2.5;MAF_USDA=8.824
NC_035090.1	59674864	.	T	G	.	.	MAF_USDA=3.279
NC_035090.1	59674943	.	C	T	.	.	MAF_USDA=4.918
NC_035090.1	59674996	.	G	T	.	.	MAF_USDA=3.279
NC_035090.1	59675027	.	A	G	.	.	MAF_USDA=3.529
NC_035090.1	59675045	.	A	C	.	.	MAF_USDA=7.377
NC_035090.1	59675188	.	T	G	.	.	MAF_INRAE=12.5;MAF_USDA=47.917
NC_035090.1	59675295	.	C	T	.	.	MAF_USDA=3.279
NC_035090.1	59675362	.	C	T	.	.	MAF_INRAE=17.089;MAF_USDA=4.098
NC_035090.1	59675429	.	C	T	.	.	MAF_INRAE=2.5;MAF_USDA=8.333
NC_035090.1	59675501	.	G	A	.	.	MAF_INRAE=5.263
NC_035090.1	59675577	.	G	A	.	.	MAF_INRAE=13.333;MAF_USDA=47.917
NC_035090.1	59675626	.	G	T	.	.	MAF_INRAE=46.203;MAF_USDA=18.824
NC_035090.1	59675640	.	TGGGGGCC	TGGGGGCT	.	.	MAF_USDA=12.5
NC_035090.1	59675647	.	C	T	.	.	MAF_INRAE=26.316
NC_035090.1	59675693	.	G	A	.	.	MAF_INRAE=42.405;MAF_USDA=27.059
NC_035090.1	59675711	.	T	C	.	.	MAF_USDA=8.333
NC_035090.1	59675748	.	C	T	.	.	MAF_USDA=1.639
NC_035090.1	59675954	.	C	A	.	.	MAF_USDA=2.941
NC_035090.1	59675994	.	C	T	.	.	MAF_INRAE=17.089;MAF_USDA=4.098
NC_035090.1	59676000	.	C	T	.	.	MAF_INRAE=7.5;MAF_USDA=24.706
NC_035090.1	59676047	.	G	A	.	.	MAF_USDA=2.459
NC_035090.1	59676120	.	T	C	.	.	MAF_INRAE=6.667;MAF_USDA=10.656
NC_035090.1	59676137	.	T	G	.	.	MAF_INRAE=2.5;MAF_USDA=9.412
NC_035090.1	59676195	.	C	A	.	.	MAF_USDA=1.639
NC_035090.1	59676196	.	A	C	.	.	MAF_INRAE=11.392;MAF_USDA=7.059
NC_035090.1	59676392	.	T	G	.	.	MAF_USDA=2.459
NC_035090.1	59676449	.	G	A	.	.	MAF_INRAE=11.392;MAF_USDA=8.235
NC_035090.1	59676489	.	G	A	.	.	MAF_USDA=1.639
NC_035090.1	59676569	.	G	A	.	.	MAF_INRAE=14.557;MAF_USDA=14.706
NC_035090.1	59676584	.	G	A	.	.	MAF_INRAE=17.089;MAF_USDA=4.098
NC_035090.1	59676692	.	C	A	.	.	MAF_USDA=2.459
NC_035090.1	59676736	.	T	C	.	.	MAF_INRAE=5.263;MAF_USDA=6.471
NC_035090.1	59676808	.	G	A	.	.	MAF_USDA=1.639
NC_035090.1	59676836	.	T	G	.	.	MAF_USDA=4.098
NC_035090.1	59676849	.	C	T	.	.	MAF_INRAE=13.924;MAF_USDA=17.647
NC_035090.1	59676909	.	G	T	.	.	MAF_USDA=4.918
NC_035090.1	59676958	.	A	C	.	.	MAF_USDA=1.639
NC_035090.1	59677060	.	C	T	.	.	MAF_INRAE=7.595;MAF_USDA=8.824
NC_035090.1	59677065	.	A	C	.	.	MAF_INRAE=2.5;MAF_USDA=7.647
NC_035090.1	59677076	.	T	C	.	.	MAF_USDA=1.639
NC_035090.1	59677083	.	C	A	.	.	MAF_INRAE=30.38;MAF_USDA=5.882
NC_035090.1	59677212	.	G	A	.	.	MAF_USDA=2.941
NC_035090.1	59677296	.	C	A	.	.	MAF_USDA=1.639
NC_035090.1	59677335	.	A	C	.	.	MAF_INRAE=29.167;MAF_USDA=6.25
NC_035090.1	59677336	.	C	A	.	.	MAF_INRAE=29.167;MAF_USDA=6.25
NC_035090.1	59677355	.	C	A	.	.	MAF_USDA=2.459
NC_035090.1	59677381	.	C	T	.	.	MAF_INRAE=17.089;MAF_USDA=13.934
NC_035090.1	59677393	.	C	A	.	.	MAF_INRAE=2.5;MAF_USDA=10.0
NC_035090.1	59677401	.	C	T	.	.	MAF_INRAE=17.089;MAF_USDA=14.118
NC_035090.1	59677426	.	C	T	.	.	MAF_INRAE=17.089;MAF_USDA=13.115
NC_035090.1	59677431	.	G	C	.	.	MAF_INRAE=17.089;MAF_USDA=13.115
NC_035090.1	59677453	.	C	G	.	.	MAF_INRAE=26.582;MAF_USDA=21.765
NC_035090.1	59677499	.	C	A	.	.	MAF_INRAE=12.025;MAF_USDA=21.765
NC_035090.1	59677506	.	G	A	.	.	MAF_INRAE=5.263;MAF_USDA=1.639
NC_035090.1	59677538	.	C	T	.	.	MAF_INRAE=32.278;MAF_USDA=25.294
NC_035090.1	59677603	.	A	G	.	.	MAF_INRAE=12.5;MAF_USDA=47.917
NC_035090.1	59677738	.	G	A	.	.	MAF_INRAE=17.089;MAF_USDA=4.918
NC_035090.1	59677779	.	C	T	.	.	MAF_INRAE=17.089;MAF_USDA=4.918
NC_035090.1	59677799	.	A	G	.	.	MAF_USDA=1.639
NC_035090.1	59677815	.	T	C	.	.	MAF_USDA=3.279
NC_035090.1	59677948	.	G	T	.	.	MAF_INRAE=2.5;MAF_USDA=10.0
NC_035090.1	59678008	.	C	A	.	.	MAF_INRAE=37.975;MAF_USDA=50.0
NC_035090.1	59678010	.	C	T	.	.	MAF_INRAE=30.0;MAF_USDA=50.0
NC_035090.1	59678037	.	G	T	.	.	MAF_INRAE=41.139;MAF_USDA=22.941
NC_035090.1	59678045	.	G	A	.	.	MAF_INRAE=2.5;MAF_USDA=10.0
NC_035090.1	59678133	.	C	A	.	.	MAF_USDA=1.639
NC_035090.1	59678149	.	T	A	.	.	MAF_INRAE=12.025;MAF_USDA=22.941
NC_035090.1	59678181	.	A	G	.	.	MAF_INRAE=5.263;MAF_USDA=1.639
NC_035090.1	59678183	.	T	A	.	.	MAF_USDA=4.098
NC_035090.1	59678213	.	T	G	.	.	MAF_USDA=2.459
NC_035090.1	59678215	.	A	G	.	.	MAF_INRAE=6.329;MAF_USDA=2.459
NC_035090.1	59678217	.	T	G	.	.	MAF_INRAE=31.013;MAF_USDA=11.176
NC_035090.1	59678245	.	T	C	.	.	MAF_INRAE=31.013;MAF_USDA=11.765
NC_035090.1	59678261	.	G	A	.	.	MAF_INRAE=13.333;MAF_USDA=47.917
NC_035090.1	59678549	.	C	T	.	.	MAF_INRAE=29.747;MAF_USDA=24.706
NC_035090.1	59678571	.	T	C	.	.	MAF_USDA=4.098
NC_035090.1	59678607	.	G	A	.	.	MAF_USDA=4.918
NC_035090.1	59678679	.	G	A	.	.	MAF_INRAE=19.167;MAF_USDA=17.647
NC_035090.1	59678722	.	C	T	.	.	MAF_USDA=4.098
NC_035090.1	59678859	.	C	T	.	.	MAF_USDA=1.639
NC_035090.1	59678868	.	T	G	.	.	MAF_INRAE=17.089;MAF_USDA=7.377
NC_035090.1	59678875	.	T	C	.	.	MAF_USDA=2.941
NC_035090.1	59678893	.	G	T	.	.	MAF_INRAE=17.089;MAF_USDA=17.647
NC_035090.1	59678894	.	C	G	.	.	MAF_INRAE=17.5;MAF_USDA=17.647
NC_035090.1	59678896	.	T	G	.	.	MAF_INRAE=17.5;MAF_USDA=17.059
NC_035090.1	59678906	.	G	A	.	.	MAF_INRAE=20.253;MAF_USDA=29.412
NC_035090.1	59678953	.	TA	TT	.	.	MAF_USDA=14.583
NC_035090.1	59678955	.	A	T	.	.	MAF_INRAE=17.5
NC_035090.1	59678963	.	T	A	.	.	MAF_INRAE=31.013;MAF_USDA=12.353
NC_035090.1	59678975	.	G	T	.	.	MAF_INRAE=12.658;MAF_USDA=18.824
NC_035090.1	59678976	.	G	A	.	.	MAF_INRAE=8.333;MAF_USDA=18.824
NC_035090.1	59678983	.	A	T	.	.	MAF_INRAE=12.658;MAF_USDA=18.824
NC_035090.1	59679014	.	T	G	.	.	MAF_USDA=5.738
NC_035090.1	59679056	.	G	A	.	.	MAF_USDA=1.639
NC_035090.1	59679066	.	T	G	.	.	MAF_USDA=1.639
NC_035090.1	59679074	.	C	T	.	.	MAF_INRAE=13.333;MAF_USDA=47.917
NC_035090.1	59679096	.	A	T	.	.	MAF_INRAE=10.127;MAF_USDA=8.824
NC_035090.1	59679106	.	T	A	.	.	MAF_INRAE=31.013;MAF_USDA=7.647
NC_035090.1	59679119	.	G	C	.	.	MAF_USDA=7.377
NC_035090.1	59679136	.	T	C	.	.	MAF_INRAE=20.253;MAF_USDA=31.765
NC_035090.1	59679157	.	G	A	.	.	MAF_INRAE=16.456;MAF_USDA=4.918
NC_035090.1	59679162	.	A	G	.	.	MAF_USDA=1.639
NC_035090.1	59679176	.	C	T	.	.	MAF_USDA=1.639
NC_035090.1	59679187	.	G	A	.	.	MAF_INRAE=5.263;MAF_USDA=1.639
NC_035090.1	59679272	.	C	T	.	.	MAF_INRAE=18.987;MAF_USDA=32.353
NC_035090.1	59679281	.	A	G	.	.	MAF_INRAE=48.101;MAF_USDA=15.882
NC_035090.1	59679300	.	C	T	.	.	MAF_USDA=1.639
NC_035090.1	59679324	.	A	C	.	.	MAF_INRAE=5.063;MAF_USDA=24.118
NC_035090.1	59679378	.	C	T	.	.	MAF_INRAE=31.013;MAF_USDA=10.588
NC_035090.1	59679379	.	G	T	.	.	MAF_INRAE=41.772;MAF_USDA=22.353
NC_035090.1	59679406	.	A	C	.	.	MAF_INRAE=2.5;MAF_USDA=18.824
NC_035090.1	59679521	.	C	G	.	.	MAF_INRAE=18.354;MAF_USDA=17.059
NC_035090.1	59679594	.	A	G	.	.	MAF_INRAE=5.263;MAF_USDA=1.639
NC_035090.1	59679610	.	C	A	.	.	MAF_INRAE=13.333;MAF_USDA=14.118
NC_035090.1	59679615	.	G	T	.	.	MAF_INRAE=38.608;MAF_USDA=45.882
NC_035090.1	59679618	.	A	T	.	.	MAF_INRAE=40.0;MAF_USDA=25.294
NC_035090.1	59679619	.	A	T	.	.	MAF_USDA=2.459
NC_035090.1	59679632	.	A	G	.	.	MAF_INRAE=9.494;MAF_USDA=4.706
NC_035090.1	59679641	.	T	A	.	.	MAF_INRAE=26.582;MAF_USDA=26.471
NC_035090.1	59679698	.	C	A	.	.	MAF_INRAE=5.263
NC_035090.1	59679708	.	A	T	.	.	MAF_USDA=2.459
NC_035090.1	59679712	.	C	A	.	.	MAF_INRAE=10.127;MAF_USDA=10.588
NC_035090.1	59679720	.	A	C	.	.	MAF_USDA=4.098
NC_035090.1	59679846	.	C	G	.	.	MAF_USDA=2.459
NC_035090.1	59679861	.	A	C	.	.	MAF_INRAE=2.532
NC_035090.1	59679922	.	C	T	.	.	MAF_INRAE=21.053;MAF_USDA=24.405
NC_035090.1	59680001	.	T	C	.	.	MAF_INRAE=47.368;MAF_USDA=41.765
NC_035090.1	59680013	.	G	C	.	.	MAF_USDA=47.917
NC_035090.1	59680037	.	A	G	.	.	MAF_USDA=6.25
NC_035090.1	59680073	.	C	A	.	.	MAF_USDA=4.918
NC_035090.1	59680117	.	T	G	.	.	MAF_USDA=1.639
NC_035090.1	59680125	.	G	C	.	.	MAF_INRAE=27.215;MAF_USDA=20.0
NC_035090.1	59680128	.	C	A	.	.	MAF_USDA=5.294
NC_035090.1	59680132	.	G	C	.	.	MAF_INRAE=17.089;MAF_USDA=4.098
NC_035090.1	59680153	.	A	C	.	.	MAF_USDA=7.059
NC_035090.1	59680180	.	A	G	.	.	MAF_INRAE=43.038;MAF_USDA=42.353
NC_035090.1	59680198	.	G	T	.	.	MAF_INRAE=10.127;MAF_USDA=8.824
NC_035090.1	59680234	.	A	T	.	.	MAF_INRAE=5.263;MAF_USDA=3.529
NC_035090.1	59680286	.	C	A	.	.	MAF_INRAE=13.333;MAF_USDA=15.294
NC_035090.1	59680319	.	T	C	.	.	MAF_INRAE=42.405;MAF_USDA=41.176
NC_035090.1	59680346	.	T	C	.	.	MAF_USDA=4.918
NC_035090.1	59680370	.	C	A	.	.	MAF_USDA=11.176
NC_035090.1	59680425	.	T	G	.	.	MAF_USDA=11.176
NC_035090.1	59680426	.	C	G	.	.	MAF_INRAE=41.667;MAF_USDA=38.235
NC_035090.1	59680502	.	T	C	.	.	MAF_USDA=2.459
NC_035090.1	59680547	.	T	C	.	.	MAF_INRAE=8.861;MAF_USDA=3.279
NC_035090.1	59680581	.	G	A	.	.	MAF_INRAE=8.861;MAF_USDA=5.294
NC_035090.1	59680587	.	G	A	.	.	MAF_USDA=2.459
NC_035090.1	59680635	.	A	G	.	.	MAF_INRAE=43.038;MAF_USDA=40.0
NC_035090.1	59680662	.	C	G	.	.	MAF_INRAE=13.333
NC_035090.1	59680763	.	A	C	.	.	MAF_USDA=7.377
NC_035090.1	59680765	.	T	A	.	.	MAF_INRAE=2.5;MAF_USDA=8.333
NC_035090.1	59680908	.	C	G	.	.	MAF_INRAE=32.911;MAF_USDA=24.118
NC_035090.1	59680910	.	C	T	.	.	MAF_INRAE=2.5;MAF_USDA=8.333
NC_035090.1	59681026	.	C	A	.	.	MAF_INRAE=26.582;MAF_USDA=7.647
NC_035090.1	59681029	.	C	T	.	.	MAF_USDA=1.639
NC_035090.1	59681084	.	A	G	.	.	MAF_INRAE=42.405;MAF_USDA=41.176
NC_035090.1	59681121	.	C	A	.	.	MAF_INRAE=18.354;MAF_USDA=18.235
NC_035090.1	59681189	.	G	C	.	.	MAF_USDA=3.279
NC_035090.1	59681220	.	G	C	.	.	MAF_INRAE=10.526;MAF_USDA=4.918
NC_035090.1	59681301	.	T	G	.	.	MAF_INRAE=10.833;MAF_USDA=16.667
NC_035090.1	59681302	.	A	C	.	.	MAF_INRAE=2.5;MAF_USDA=14.286
NC_035090.1	59681332	.	T	C	.	.	MAF_USDA=6.25
NC_035090.1	59681416	.	C	G	.	.	MAF_INRAE=3.333
NC_035090.1	59681604	.	C	T	.	.	MAF_INRAE=30.38;MAF_USDA=6.471
NC_035090.1	59681640	.	G	A	.	.	MAF_INRAE=31.013;MAF_USDA=8.824
NC_035090.1	59681676	.	C	T	.	.	MAF_USDA=3.279
NC_035090.1	59681811	.	C	T	.	.	MAF_INRAE=13.333;MAF_USDA=15.882
NC_035090.1	59681814	.	C	T	.	.	MAF_INRAE=10.127;MAF_USDA=10.656
NC_035090.1	59681829	.	C	T	.	.	MAF_INRAE=18.354;MAF_USDA=17.059
NC_035090.1	59681901	.	T	C	.	.	MAF_INRAE=26.582;MAF_USDA=20.588
NC_035090.1	59682009	.	C	T	.	.	MAF_USDA=1.639
NC_035090.1	59682129	.	C	T	.	.	MAF_INRAE=32.911;MAF_USDA=34.118
NC_035090.1	59682132	.	C	T	.	.	MAF_USDA=6.471
NC_035090.1	59682186	.	C	T	.	.	MAF_USDA=3.529
NC_035090.1	59682234	.	C	T	.	.	MAF_INRAE=17.089;MAF_USDA=4.098
NC_035090.1	59682381	.	T	A	.	.	MAF_INRAE=46.835;MAF_USDA=41.765
NC_035090.1	59682416	.	G	A	.	.	MAF_INRAE=6.667
NC_035090.1	59682570	.	A	C	.	.	MAF_USDA=1.639
NC_035090.1	59682615	.	C	T	.	.	MAF_USDA=10.417
NC_035090.1	59682642	.	G	T	.	.	MAF_USDA=2.459
NC_035090.1	59682660	.	T	C	.	.	MAF_USDA=4.918
NC_035090.1	59682663	.	C	T	.	.	MAF_INRAE=5.696;MAF_USDA=13.529
NC_035090.1	59682750	.	C	T	.	.	MAF_INRAE=17.089;MAF_USDA=4.098
NC_035090.1	59682909	.	C	T	.	.	MAF_INRAE=31.646;MAF_USDA=7.059
NC_035090.1	59682915	.	C	A	.	.	MAF_INRAE=6.329;MAF_USDA=3.279
NC_035090.1	59682963	.	C	A	.	.	MAF_INRAE=5.833
NC_035090.1	59682990	.	A	T	.	.	MAF_INRAE=17.722;MAF_USDA=18.824
NC_035090.1	59683048	.	T	A	.	.	MAF_INRAE=20.253;MAF_USDA=22.353
NC_035090.1	59683060	.	C	G	.	.	MAF_INRAE=31.013;MAF_USDA=5.882
NC_035090.1	59683087	.	T	C	.	.	MAF_USDA=4.918
NC_035090.1	59683175	.	A	G	.	.	MAF_USDA=3.529
NC_035090.1	59683263	.	C	A	.	.	MAF_INRAE=5.263
NC_035090.1	59683291	.	C	A	.	.	MAF_USDA=1.639
NC_035090.1	59683396	.	T	A	.	.	MAF_USDA=3.279
NC_035090.1	59683410	.	G	A	.	.	MAF_INRAE=2.5;MAF_USDA=12.353
NC_035090.1	59683432	.	T	A	.	.	MAF_USDA=1.639
NC_035090.1	59683444	.	A	G	.	.	MAF_INRAE=5.263;MAF_USDA=2.459
NC_035090.1	59683472	.	A	G	.	.	MAF_USDA=9.412
NC_035090.1	59683481	.	C	A	.	.	MAF_USDA=5.738
NC_035090.1	59683532	.	T	A	.	.	MAF_INRAE=13.333;MAF_USDA=16.471
NC_035090.1	59683575	.	A	T	.	.	MAF_INRAE=13.333;MAF_USDA=17.059
NC_035090.1	59683662	.	C	A	.	.	MAF_INRAE=13.333;MAF_USDA=41.667
NC_035090.1	59683713	.	A	G	.	.	MAF_USDA=10.417
NC_035090.1	59683798	.	C	T	.	.	MAF_INRAE=43.671;MAF_USDA=7.647
NC_035090.1	59683849	.	C	T	.	.	MAF_USDA=6.25
NC_035090.1	59683896	.	T	C	.	.	MAF_INRAE=43.038;MAF_USDA=7.647
NC_035090.1	59683923	.	A	G	.	.	MAF_INRAE=44.304;MAF_USDA=16.667
NC_035090.1	59683932	.	A	G	.	.	MAF_USDA=6.25
NC_035090.1	59683933	.	G	C	.	.	MAF_USDA=3.279
NC_035090.1	59683994	.	C	T	.	.	MAF_USDA=4.098
NC_035090.1	59684108	.	G	T	.	.	MAF_USDA=6.25
NC_035090.1	59684150	.	G	T	.	.	MAF_USDA=1.639
NC_035090.1	59684224	.	C	T	.	.	MAF_USDA=2.459
NC_035090.1	59684238	.	C	T	.	.	MAF_INRAE=20.253;MAF_USDA=29.412
NC_035090.1	59684246	.	T	C	.	.	MAF_INRAE=30.38;MAF_USDA=47.647
NC_035090.1	59684293	.	G	A	.	.	MAF_USDA=8.333
NC_035090.1	59684347	.	G	A	.	.	MAF_USDA=1.639
NC_035090.1	59684527	.	C	G	.	.	MAF_USDA=1.639
NC_035090.1	59684535	.	C	A	.	.	MAF_USDA=5.738
NC_035090.1	59684564	.	C	A	.	.	MAF_USDA=1.639
NC_035090.1	59684566	.	T	C	.	.	MAF_USDA=1.639
NC_035090.1	59684587	.	C	A	.	.	MAF_USDA=4.918
NC_035090.1	59684626	.	T	A	.	.	MAF_INRAE=30.38;MAF_USDA=47.647
NC_035090.1	59684742	.	A	T	.	.	MAF_USDA=4.098
NC_035090.1	59684747	.	C	A	.	.	MAF_INRAE=30.38;MAF_USDA=47.647
NC_035090.1	59684772	.	C	A	.	.	MAF_USDA=6.25
NC_035090.1	59684795	.	G	A	.	.	MAF_USDA=6.25
NC_035090.1	59684818	.	T	C	.	.	MAF_INRAE=5.263
NC_035090.1	59684825	.	G	A	.	.	MAF_USDA=6.25
NC_035090.1	59684876	.	G	A	.	.	MAF_USDA=2.941
NC_035090.1	59684879	.	A	T	.	.	MAF_USDA=3.279
NC_035090.1	59684881	.	G	T	.	.	MAF_INRAE=30.38;MAF_USDA=20.833
NC_035090.1	59684890	.	T	A	.	.	MAF_INRAE=5.263;MAF_USDA=3.279
NC_035090.1	59684910	.	C	T	.	.	MAF_USDA=6.25
NC_035090.1	59684916	.	C	A	.	.	MAF_USDA=4.918
NC_035090.1	59684922	.	T	C	.	.	MAF_USDA=6.25
NC_035090.1	59684943	.	A	G	.	.	MAF_USDA=6.25
NC_035090.1	59684946	.	C	A	.	.	MAF_INRAE=36.842;MAF_USDA=11.765
NC_035090.1	59684950	.	T	C	.	.	MAF_USDA=6.25
NC_035090.1	59685001	.	C	T	.	.	MAF_USDA=6.25
NC_035090.1	59685041	.	G	A	.	.	MAF_USDA=2.459
NC_035090.1	59685061	.	G	T	.	.	MAF_USDA=4.918
NC_035090.1	59685115	.	C	A	.	.	MAF_INRAE=30.38;MAF_USDA=47.059
NC_035090.1	59685142	.	T	G	.	.	MAF_INRAE=13.333;MAF_USDA=15.882
NC_035090.1	59685235	.	T	C	.	.	MAF_INRAE=18.987;MAF_USDA=29.412
NC_035090.1	59685275	.	T	G	.	.	MAF_USDA=3.279
NC_035090.1	59685276	.	C	A	.	.	MAF_USDA=4.098
NC_035090.1	59685296	.	G	A	.	.	MAF_INRAE=17.5;MAF_USDA=30.0
NC_035090.1	59685390	.	A	C	.	.	MAF_USDA=26.471
NC_035090.1	59685432	.	T	G	.	.	MAF_INRAE=28.481;MAF_USDA=43.976
NC_035090.1	59685435	.	A	C	.	.	MAF_INRAE=14.167;MAF_USDA=27.108
NC_035090.1	59685456	.	T	C	.	.	MAF_INRAE=17.089;MAF_USDA=27.711
NC_035090.1	59685510	.	A	C	.	.	MAF_USDA=4.098
NC_035090.1	59685522	.	G	T	.	.	MAF_USDA=1.639
NC_035090.1	59685550	.	G	T	.	.	MAF_INRAE=5.833;MAF_USDA=5.294
NC_035090.1	59685552	.	A	T	.	.	MAF_USDA=1.639
NC_035090.1	59685606	.	A	T	.	.	MAF_INRAE=31.579
NC_035090.1	59685634	.	A	G	.	.	MAF_INRAE=31.013;MAF_USDA=45.238
NC_035090.1	59685687	.	T	G	.	.	MAF_INRAE=30.38;MAF_USDA=44.118
NC_035090.1	59685725	.	A	C	.	.	MAF_USDA=1.667
NC_035090.1	59685727	.	A	G	.	.	MAF_USDA=6.25
NC_035090.1	59685772	.	A	C	.	.	MAF_USDA=2.459
NC_035090.1	59685783	.	G	A	.	.	MAF_USDA=4.098
NC_035090.1	59685815	.	T	A	.	.	MAF_USDA=2.976
NC_035090.1	59685816	.	A	T	.	.	MAF_USDA=4.118
NC_035090.1	59685820	.	A	C	.	.	MAF_INRAE=43.038;MAF_USDA=7.647
NC_035090.1	59685823	.	A	T	.	.	MAF_INRAE=15.823;MAF_USDA=10.417
NC_035090.1	59685824	.	T	A	.	.	MAF_INRAE=10.833;MAF_USDA=10.417
NC_035090.1	59685832	.	A	G	.	.	MAF_USDA=6.25
NC_035090.1	59685852	.	G	A	.	.	MAF_USDA=4.237
NC_035090.1	59685860	.	C	T	.	.	MAF_INRAE=10.127;MAF_USDA=10.169
NC_035090.1	59685906	.	G	T	.	.	MAF_INRAE=30.0;MAF_USDA=25.0
NC_035090.1	59686048	.	C	T	.	.	MAF_INRAE=6.329;MAF_USDA=5.738
NC_035090.1	59686123	.	G	A	.	.	MAF_INRAE=6.329;MAF_USDA=5.738
NC_035090.1	59686161	.	A	G	.	.	MAF_INRAE=5.263;MAF_USDA=1.176
NC_035090.1	59686207	.	A	C	.	.	MAF_USDA=6.25
NC_035090.1	59686228	.	T	A	.	.	MAF_INRAE=36.709;MAF_USDA=48.824
NC_035090.1	59686229	.	G	T	.	.	MAF_INRAE=31.667;MAF_USDA=47.059
NC_035090.1	59686247	.	A	C	.	.	MAF_INRAE=30.0;MAF_USDA=27.083
NC_035090.1	59686260	.	G	T	.	.	MAF_INRAE=6.329;MAF_USDA=7.377
NC_035090.1	59686365	.	T	C	.	.	MAF_INRAE=15.789;MAF_USDA=6.557
NC_035090.1	59686406	.	C	A	.	.	MAF_USDA=2.459
NC_035090.1	59686425	.	G	T	.	.	MAF_INRAE=30.38;MAF_USDA=41.176
NC_035090.1	59686497	.	T	C	.	.	MAF_USDA=3.529
NC_035090.1	59686575	.	T	G	.	.	MAF_INRAE=5.833;MAF_USDA=5.294
NC_035090.1	59686631	.	C	T	.	.	MAF_INRAE=6.329;MAF_USDA=8.824
NC_035090.1	59686666	.	G	A	.	.	MAF_USDA=2.459
NC_035090.1	59686735	.	A	G	.	.	MAF_USDA=8.333
NC_035090.1	59686809	.	A	G	.	.	MAF_INRAE=6.329;MAF_USDA=7.377
NC_035090.1	59686833	.	C	A	.	.	MAF_INRAE=25.316;MAF_USDA=39.412
NC_035090.1	59686834	.	G	A	.	.	MAF_USDA=8.333
NC_035090.1	59686839	.	C	T	.	.	MAF_USDA=8.333
NC_035090.1	59687185	.	C	T	.	.	MAF_USDA=3.279
NC_035090.1	59687215	.	C	T	.	.	MAF_INRAE=10.526;MAF_USDA=1.639
NC_035090.1	59687373	.	C	T	.	.	MAF_USDA=6.25
NC_035090.1	59687452	.	G	A	.	.	MAF_USDA=3.279
NC_035090.1	59687596	.	A	G	.	.	MAF_USDA=3.279
NC_035090.1	59687620	.	C	T	.	.	MAF_INRAE=13.924;MAF_USDA=19.412
NC_035090.1	59687784	.	A	G	.	.	MAF_USDA=10.417
NC_035090.1	59687793	.	C	T	.	.	MAF_INRAE=39.241;MAF_USDA=40.588
NC_035090.1	59687952	.	G	T	.	.	MAF_INRAE=41.772;MAF_USDA=16.667
NC_035090.1	59688001	.	C	A	.	.	MAF_INRAE=8.333;MAF_USDA=1.639
NC_035090.1	59688045	.	G	T	.	.	MAF_INRAE=29.747;MAF_USDA=44.262
NC_035090.1	59688178	.	G	A	.	.	MAF_INRAE=5.263;MAF_USDA=4.118
NC_035090.1	59688235	.	A	C	.	.	MAF_USDA=8.824
NC_035090.1	59688311	.	T	G	.	.	MAF_INRAE=12.658;MAF_USDA=16.471
NC_035090.1	59688332	.	G	T	.	.	MAF_USDA=2.459
NC_035090.1	59688355	.	G	C	.	.	MAF_INRAE=8.861;MAF_USDA=10.656
NC_035090.1	59688361	.	A	C	.	.	MAF_INRAE=15.19;MAF_USDA=17.059
NC_035090.1	59688383	.	A	T	.	.	MAF_INRAE=44.937;MAF_USDA=25.294
NC_035090.1	59688384	.	G	T	.	.	MAF_INRAE=10.526;MAF_USDA=1.639
NC_035090.1	59688436	.	G	A	.	.	MAF_USDA=10.417
NC_035090.1	59688495	.	A	C	.	.	MAF_USDA=28.689
NC_035090.1	59688554	.	T	G	.	.	MAF_USDA=10.417
NC_035090.1	59688575	.	C	T	.	.	MAF_INRAE=8.861;MAF_USDA=2.459
NC_035090.1	59688590	.	C	T	.	.	MAF_INRAE=6.329;MAF_USDA=2.459
NC_035090.1	59688619	.	T	G	.	.	MAF_INRAE=37.975;MAF_USDA=28.824
NC_035090.1	59688652	.	T	G	.	.	MAF_INRAE=46.203;MAF_USDA=28.824
NC_035090.1	59688680	.	A	G	.	.	MAF_INRAE=6.329;MAF_USDA=11.475
NC_035090.1	59688712	.	T	A	.	.	MAF_INRAE=15.823;MAF_USDA=21.765
NC_035090.1	59688766	.	G	A	.	.	MAF_USDA=19.672
NC_035090.1	59688830	.	C	T	.	.	MAF_USDA=6.557
NC_035090.1	59688839	.	C	A	.	.	MAF_USDA=1.639
NC_035090.1	59688904	.	A	T	.	.	MAF_INRAE=41.139;MAF_USDA=7.647
NC_035090.1	59688909	.	T	C	.	.	MAF_USDA=13.115
NC_035090.1	59689064	.	C	T	.	.	MAF_INRAE=5.263;MAF_USDA=4.706
NC_035090.1	59689087	.	G	A	.	.	MAF_USDA=7.647
NC_035090.1	59689088	.	C	A	.	.	MAF_USDA=4.098
NC_035090.1	59689121	.	G	A	.	.	MAF_USDA=7.647
NC_035090.1	59689158	.	C	A	.	.	MAF_INRAE=15.789;MAF_USDA=5.738
NC_035090.1	59689250	.	A	G	.	.	MAF_INRAE=5.696;MAF_USDA=2.459
NC_035090.1	59689287	.	C	G	.	.	MAF_INRAE=30.38;MAF_USDA=41.176
NC_035090.1	59689318	.	T	C	.	.	MAF_INRAE=30.38;MAF_USDA=41.765
NC_035090.1	59689337	.	A	C	.	.	MAF_INRAE=18.987;MAF_USDA=17.647
NC_035090.1	59689358	.	G	A	.	.	MAF_USDA=4.918
NC_035090.1	59689390	.	G	T	.	.	MAF_INRAE=3.165;MAF_USDA=1.667
NC_035090.1	59689405	.	G	T	.	.	MAF_USDA=2.459
NC_035090.1	59689438	.	G	T	.	.	MAF_USDA=8.235
NC_035090.1	59689510	.	T	C	.	.	MAF_USDA=7.377
NC_035090.1	59689543	.	G	T	.	.	MAF_USDA=1.639
NC_035090.1	59689660	.	T	G	.	.	MAF_INRAE=5.263
NC_035090.1	59689679	.	C	T	.	.	MAF_INRAE=11.392;MAF_USDA=34.118
NC_035090.1	59689687	.	G	C	.	.	MAF_INRAE=32.911;MAF_USDA=48.235
NC_035090.1	59689792	.	C	T	.	.	MAF_USDA=4.098
NC_035090.1	59689910	.	C	T	.	.	MAF_USDA=36.471
NC_035090.1	59689923	.	A	C	.	.	MAF_INRAE=36.842;MAF_USDA=39.412
NC_035090.1	59689924	.	C	T	.	.	MAF_USDA=41.176
NC_035090.1	59689979	.	C	G	.	.	MAF_INRAE=5.263;MAF_USDA=2.083
NC_035090.1	59689995	.	G	A	.	.	MAF_USDA=22.353
NC_035090.1	59689999	.	T	A	.	.	MAF_USDA=4.918
NC_035090.1	59690003	.	C	A	.	.	MAF_USDA=13.529
NC_035090.1	59690009	.	A	T	.	.	MAF_USDA=1.639
NC_035090.1	59690056	.	G	A	.	.	MAF_USDA=27.647
NC_035090.1	59690060	.	A	T	.	.	MAF_USDA=19.412
NC_035090.1	59690117	.	G	A	.	.	MAF_USDA=25.0
NC_035090.1	59690121	.	A	T	.	.	MAF_USDA=14.583
NC_035090.1	59690179	.	A	C	.	.	MAF_USDA=4.706
NC_035090.1	59690192	.	C	T	.	.	MAF_USDA=1.639
NC_035090.1	59690193	.	G	A	.	.	MAF_INRAE=9.494;MAF_USDA=1.639
NC_035090.1	59690226	.	T	C	.	.	MAF_INRAE=19.62;MAF_USDA=44.706
NC_035090.1	59690272	.	C	A	.	.	MAF_INRAE=37.975;MAF_USDA=39.412
NC_035090.1	59690277	.	G	T	.	.	MAF_INRAE=17.089;MAF_USDA=29.412
NC_035090.1	59690366	.	A	T	.	.	MAF_USDA=1.639
NC_035090.1	59690385	.	G	A	.	.	MAF_INRAE=18.354;MAF_USDA=47.059
NC_035090.1	59690488	.	G	T	.	.	MAF_INRAE=49.367;MAF_USDA=44.118
NC_035090.1	59690514	.	C	T	.	.	MAF_INRAE=6.329;MAF_USDA=2.459
NC_035090.1	59690595	.	T	A	.	.	MAF_USDA=5.833
NC_035090.1	59690678	.	C	A	.	.	MAF_USDA=3.279
NC_035090.1	59690681	.	G	A	.	.	MAF_INRAE=41.139;MAF_USDA=29.412
NC_035090.1	59690727	.	T	C	.	.	MAF_INRAE=43.671;MAF_USDA=27.647
NC_035090.1	59690750	.	C	A	.	.	MAF_INRAE=40.506;MAF_USDA=41.765
NC_035090.1	59690751	.	T	G	.	.	MAF_USDA=1.639
NC_035090.1	59690887	.	G	A	.	.	MAF_INRAE=34.81;MAF_USDA=16.471
NC_035090.1	59690894	.	T	C	.	.	MAF_INRAE=46.203;MAF_USDA=49.412
NC_035090.1	59690903	.	A	G	.	.	MAF_INRAE=8.861;MAF_USDA=10.588
NC_035090.1	59690963	.	G	A	.	.	MAF_USDA=4.098
NC_035090.1	59690965	.	C	A	.	.	MAF_INRAE=17.722;MAF_USDA=25.294
NC_035090.1	59690968	.	T	A	.	.	MAF_INRAE=21.519;MAF_USDA=12.941
NC_035090.1	59690969	.	T	G	.	.	MAF_INRAE=5.263
NC_035090.1	59690977	.	T	C	.	.	MAF_INRAE=5.263;MAF_USDA=17.059
NC_035090.1	59690983	.	T	C	.	.	MAF_USDA=2.459
NC_035090.1	59690988	.	C	T	.	.	MAF_INRAE=5.263;MAF_USDA=7.647
NC_035090.1	59691028	.	A	G	.	.	MAF_INRAE=5.263
NC_035090.1	59691034	.	A	G	.	.	MAF_INRAE=12.658;MAF_USDA=27.083
NC_035090.1	59691042	.	C	A	.	.	MAF_USDA=45.833
NC_035090.1	59691053	.	A	C	.	.	MAF_USDA=45.833
NC_035090.1	59691055	.	C	A	.	.	MAF_USDA=4.098
NC_035090.1	59691056	.	C	A	.	.	MAF_USDA=30.588
NC_035090.1	59691105	.	T	G	.	.	MAF_INRAE=13.333;MAF_USDA=47.917
NC_035090.1	59691145	.	T	G	.	.	MAF_USDA=3.279
NC_035090.1	59691169	.	A	G	.	.	MAF_USDA=12.295
NC_035090.1	59691208	.	T	C	.	.	MAF_INRAE=40.506;MAF_USDA=49.412
NC_035090.1	59691213	.	A	T	.	.	MAF_INRAE=11.392;MAF_USDA=18.235
NC_035090.1	59691313	.	C	G	.	.	MAF_USDA=3.279
NC_035090.1	59691323	.	C	T	.	.	MAF_USDA=1.639
NC_035090.1	59691331	.	C	T	.	.	MAF_USDA=3.279
NC_035090.1	59691341	.	C	T	.	.	MAF_INRAE=10.127;MAF_USDA=17.059
NC_035090.1	59691357	.	T	C	.	.	MAF_USDA=3.279
NC_035090.1	59691371	.	T	C	.	.	MAF_USDA=2.459
NC_035090.1	59691380	.	T	C	.	.	MAF_USDA=2.459
NC_035090.1	59691388	.	T	G	.	.	MAF_USDA=3.279
NC_035090.1	59691392	.	T	C	.	.	MAF_USDA=3.279
NC_035090.1	59691493	.	A	G	.	.	MAF_USDA=18.235
NC_035090.1	59691534	.	C	A	.	.	MAF_INRAE=15.789
NC_035090.1	59691606	.	G	T	.	.	MAF_INRAE=13.333;MAF_USDA=45.833
NC_035090.1	59691613	.	T	A	.	.	MAF_INRAE=13.333;MAF_USDA=45.833
NC_035090.1	59691643	.	T	C	.	.	MAF_INRAE=39.873;MAF_USDA=43.75
NC_035090.1	59691862	.	A	C	.	.	MAF_USDA=2.459
NC_035090.1	59691978	.	A	T	.	.	MAF_INRAE=5.263;MAF_USDA=2.459
NC_035090.1	59692021	.	A	C	.	.	MAF_INRAE=42.405;MAF_USDA=22.941
NC_035090.1	59692044	.	C	T	.	.	MAF_INRAE=49.167;MAF_USDA=41.667
NC_035090.1	59692187	.	G	A	.	.	MAF_INRAE=11.392;MAF_USDA=18.235
NC_035090.1	59692206	.	T	C	.	.	MAF_INRAE=5.263
NC_035090.1	59692235	.	G	T	.	.	MAF_INRAE=37.342;MAF_USDA=13.529
NC_035090.1	59692254	.	T	G	.	.	MAF_USDA=39.583
NC_035090.1	59692291	.	A	T	.	.	MAF_INRAE=11.392;MAF_USDA=17.647
NC_035090.1	59692329	.	G	A	.	.	MAF_INRAE=42.405;MAF_USDA=22.353
NC_035090.1	59692370	.	T	G	.	.	MAF_INRAE=30.38;MAF_USDA=5.294
NC_035090.1	59692436	.	T	G	.	.	MAF_USDA=2.459
NC_035090.1	59692501	.	T	C	.	.	MAF_USDA=2.459
NC_035090.1	59692586	.	T	A	.	.	MAF_INRAE=5.263;MAF_USDA=2.459
NC_035090.1	59692676	.	T	A	.	.	MAF_INRAE=42.405;MAF_USDA=22.353
NC_035090.1	59692763	.	C	T	.	.	MAF_INRAE=42.405;MAF_USDA=22.941
NC_035090.1	59692832	.	T	A	.	.	MAF_INRAE=11.392;MAF_USDA=17.647
NC_035090.1	59692872	.	T	G	.	.	MAF_INRAE=11.392;MAF_USDA=17.647
NC_035090.1	59692897	.	C	A	.	.	MAF_INRAE=5.263;MAF_USDA=1.176
NC_035090.1	59692989	.	G	A	.	.	MAF_INRAE=31.013;MAF_USDA=5.294
NC_035090.1	59693024	.	C	T	.	.	MAF_USDA=22.353
NC_035090.1	59693060	.	C	T	.	.	MAF_USDA=3.279
NC_035090.1	59693070	.	G	T	.	.	MAF_INRAE=10.127;MAF_USDA=1.639
NC_035090.1	59693107	.	C	T	.	.	MAF_USDA=2.459
NC_035090.1	59693140	.	G	A	.	.	MAF_INRAE=41.772;MAF_USDA=22.353
NC_035090.1	59693222	.	C	T	.	.	MAF_INRAE=31.013;MAF_USDA=4.118
NC_035090.1	59693242	.	A	G	.	.	MAF_USDA=1.639
NC_035090.1	59693287	.	G	A	.	.	MAF_INRAE=50.0;MAF_USDA=41.667
NC_035090.1	59693358	.	A	G	.	.	MAF_INRAE=32.278;MAF_USDA=20.0
NC_035090.1	59693360	.	G	A	.	.	MAF_USDA=6.25
NC_035090.1	59693499	.	A	C	.	.	MAF_INRAE=49.167;MAF_USDA=21.176
NC_035090.1	59693591	.	C	T	.	.	MAF_USDA=2.586
NC_035090.1	59693596	.	T	C	.	.	MAF_USDA=3.448
NC_035090.1	59693600	.	G	A	.	.	MAF_USDA=2.586
NC_035090.1	59693622	.	G	A	.	.	MAF_USDA=2.586
NC_035090.1	59693634	.	C	T	.	.	MAF_USDA=1.724
NC_035090.1	59693710	.	T	G	.	.	MAF_INRAE=5.263;MAF_USDA=2.353
NC_035090.1	59693739	.	G	A	.	.	MAF_INRAE=17.722;MAF_USDA=31.25
NC_035090.1	59693756	.	C	A	.	.	MAF_INRAE=27.848;MAF_USDA=38.824
NC_035090.1	59693812	.	A	C	.	.	MAF_USDA=15.574
NC_035090.1	59693850	.	T	G	.	.	MAF_INRAE=43.038;MAF_USDA=26.471
NC_035090.1	59693896	.	T	A	.	.	MAF_INRAE=13.291;MAF_USDA=21.176
NC_035090.1	59693970	.	A	C	.	.	MAF_INRAE=13.291;MAF_USDA=22.353
NC_035090.1	59694015	.	G	A	.	.	MAF_USDA=2.459
NC_035090.1	59694019	.	G	T	.	.	MAF_INRAE=31.013;MAF_USDA=4.706
NC_035090.1	59694035	.	C	T	.	.	MAF_USDA=9.836
NC_035090.1	59694114	.	G	C	.	.	MAF_USDA=2.459
NC_035090.1	59694118	.	C	T	.	.	MAF_INRAE=36.667;MAF_USDA=6.25
NC_035090.1	59694151	.	C	T	.	.	MAF_INRAE=11.392;MAF_USDA=15.882
NC_035090.1	59694159	.	C	T	.	.	MAF_INRAE=5.263;MAF_USDA=2.459
NC_035090.1	59694219	.	A	G	.	.	MAF_INRAE=21.519;MAF_USDA=10.0
NC_035090.1	59694255	.	G	A	.	.	MAF_INRAE=5.263;MAF_USDA=2.459
NC_035090.1	59694370	.	T	A	.	.	MAF_INRAE=13.291;MAF_USDA=19.412
NC_035090.1	59694394	.	C	A	.	.	MAF_INRAE=5.263
NC_035090.1	59694427	.	G	T	.	.	MAF_INRAE=5.263;MAF_USDA=2.459
NC_035090.1	59694495	.	T	G	.	.	MAF_INRAE=15.823;MAF_USDA=17.647
NC_035090.1	59694496	.	C	G	.	.	MAF_INRAE=12.5;MAF_USDA=17.647
NC_035090.1	59694557	.	A	T	.	.	MAF_INRAE=5.063;MAF_USDA=5.294
NC_035090.1	59694570	.	G	A	.	.	MAF_INRAE=5.263;MAF_USDA=2.459
NC_035090.1	59694576	.	C	T	.	.	MAF_INRAE=10.759;MAF_USDA=17.647
NC_035090.1	59694613	.	G	A	.	.	MAF_USDA=3.279
NC_035090.1	59694679	.	G	T	.	.	MAF_INRAE=10.127;MAF_USDA=1.639
NC_035090.1	59694688	.	A	T	.	.	MAF_INRAE=5.263;MAF_USDA=2.459
NC_035090.1	59694711	.	C	T	.	.	MAF_INRAE=11.392;MAF_USDA=17.647
NC_035090.1	59694714	.	C	G	.	.	MAF_USDA=6.557
NC_035090.1	59694728	.	G	T	.	.	MAF_INRAE=5.263;MAF_USDA=2.459
NC_035090.1	59694740	.	A	G	.	.	MAF_USDA=20.492
NC_035090.1	59694783	.	C	G	.	.	MAF_INRAE=5.263;MAF_USDA=2.459
NC_035090.1	59694789	.	G	A	.	.	MAF_USDA=47.917
NC_035090.1	59694807	.	C	A	.	.	MAF_USDA=1.639
NC_035090.1	59694831	.	C	T	.	.	MAF_USDA=2.459
NC_035090.1	59694852	.	G	C	.	.	MAF_INRAE=17.722;MAF_USDA=43.529
NC_035090.1	59694879	.	C	T	.	.	MAF_USDA=2.459
NC_035090.1	59694906	.	C	G	.	.	MAF_INRAE=11.392;MAF_USDA=17.647
NC_035090.1	59694913	.	A	G	.	.	MAF_USDA=4.706
NC_035090.1	59694943	.	C	A	.	.	MAF_INRAE=11.392;MAF_USDA=17.647
NC_035090.1	59695049	.	C	G	.	.	MAF_INRAE=17.722;MAF_USDA=32.941
NC_035090.1	59695063	.	C	A	.	.	MAF_USDA=1.639
NC_035090.1	59695120	.	A	C	.	.	MAF_USDA=7.377
NC_035090.1	59695187	.	C	T	.	.	MAF_INRAE=13.291;MAF_USDA=19.412
NC_035090.1	59695238	.	C	T	.	.	MAF_USDA=1.639
NC_035090.1	59695250	.	C	T	.	.	MAF_INRAE=13.291;MAF_USDA=22.353
NC_035090.1	59695265	.	A	G	.	.	MAF_INRAE=27.848;MAF_USDA=11.765
NC_035090.1	59695295	.	T	C	.	.	MAF_USDA=3.279
NC_035090.1	59695306	.	T	A	.	.	MAF_USDA=2.459
NC_035090.1	59695329	.	A	G	.	.	MAF_INRAE=32.911;MAF_USDA=7.059
NC_035090.1	59695357	.	G	A	.	.	MAF_INRAE=13.291;MAF_USDA=20.0
NC_035090.1	59695358	.	T	C	.	.	MAF_INRAE=14.167;MAF_USDA=19.412
NC_035090.1	59695443	.	C	A	.	.	MAF_INRAE=6.329;MAF_USDA=4.098
NC_035090.1	59695448	.	G	T	.	.	MAF_INRAE=5.263;MAF_USDA=3.279
NC_035090.1	59695457	.	A	T	.	.	MAF_INRAE=13.291;MAF_USDA=19.412
NC_035090.1	59695512	.	A	G	.	.	MAF_USDA=1.639
NC_035090.1	59695578	.	T	C	.	.	MAF_INRAE=11.392;MAF_USDA=16.471
NC_035090.1	59695588	.	A	G	.	.	MAF_INRAE=13.291;MAF_USDA=21.176
NC_035090.1	59695603	.	A	T	.	.	MAF_INRAE=10.526;MAF_USDA=19.412
NC_035090.1	59695643	.	T	C	.	.	MAF_INRAE=17.722;MAF_USDA=43.529
NC_035090.1	59695678	.	A	C	.	.	MAF_INRAE=11.392;MAF_USDA=17.647
NC_035090.1	59695681	.	T	A	.	.	MAF_USDA=11.475
NC_035090.1	59695774	.	G	T	.	.	MAF_USDA=3.279
NC_035090.1	59695792	.	C	A	.	.	MAF_INRAE=1.667;MAF_USDA=4.167
NC_035090.1	59695793	.	G	A	.	.	MAF_USDA=1.639
NC_035090.1	59695840	.	G	T	.	.	MAF_USDA=2.459
NC_035090.1	59695852	.	G	A	.	.	MAF_INRAE=6.329;MAF_USDA=3.279
NC_035090.1	59695865	.	C	T	.	.	MAF_USDA=1.639
NC_035090.1	59695876	.	A	G	.	.	MAF_USDA=3.279
NC_035090.1	59695954	.	T	G	.	.	MAF_USDA=16.393
NC_035090.1	59696085	.	G	T	.	.	MAF_USDA=4.098
NC_035090.1	59696122	.	C	A	.	.	MAF_INRAE=11.392;MAF_USDA=17.059
NC_035090.1	59696163	.	C	T	.	.	MAF_INRAE=31.013;MAF_USDA=5.882
NC_035090.1	59696182	.	C	A	.	.	MAF_USDA=4.098
NC_035090.1	59696231	.	T	G	.	.	MAF_USDA=37.5
NC_035090.1	59696265	.	C	T	.	.	MAF_INRAE=32.278;MAF_USDA=4.706
NC_035090.1	59696268	.	G	C	.	.	MAF_USDA=18.033
NC_035090.1	59696329	.	A	G	.	.	MAF_USDA=4.098
NC_035090.1	59696564	.	C	T	.	.	MAF_INRAE=10.526;MAF_USDA=7.059
NC_035090.1	59696586	.	C	T	.	.	MAF_USDA=1.639
NC_035090.1	59696594	.	G	A	.	.	MAF_USDA=1.639
NC_035090.1	59696674	.	C	T	.	.	MAF_USDA=1.639
NC_035090.1	59696701	.	C	A	.	.	MAF_INRAE=5.263;MAF_USDA=1.176
NC_035090.1	59696784	.	A	G	.	.	MAF_USDA=19.672
NC_035090.1	59696857	.	C	T	.	.	MAF_INRAE=42.405;MAF_USDA=6.25
NC_035090.1	59696918	.	T	C	.	.	MAF_INRAE=41.772;MAF_USDA=21.176
NC_035090.1	59696936	.	A	C	.	.	MAF_INRAE=41.139;MAF_USDA=21.176
NC_035090.1	59696975	.	C	T	.	.	MAF_USDA=2.459
NC_035090.1	59696979	.	T	C	.	.	MAF_USDA=2.459
NC_035090.1	59696981	.	C	T	.	.	MAF_USDA=2.459
NC_035090.1	59696984	.	A	T	.	.	MAF_USDA=2.5
NC_035090.1	59696988	.	C	A	.	.	MAF_USDA=2.5
NC_035090.1	59697049	.	T	G	.	.	MAF_INRAE=45.57
NC_035090.1	59697059	.	C	A	.	.	MAF_INRAE=45.0
NC_035090.1	59697796	.	G	A	.	.	MAF_INRAE=13.291;MAF_USDA=13.69
NC_035090.1	59697925	.	T	C	.	.	MAF_INRAE=27.848;MAF_USDA=11.765
NC_035090.1	59697978	.	C	T	.	.	MAF_USDA=2.459
NC_035090.1	59697981	.	T	A	.	.	MAF_INRAE=30.38;MAF_USDA=31.176
NC_035090.1	59698022	.	G	T	.	.	MAF_USDA=1.639
NC_035090.1	59698029	.	C	T	.	.	MAF_USDA=1.639
NC_035090.1	59698043	.	T	A	.	.	MAF_INRAE=41.139;MAF_USDA=20.0
NC_035090.1	59698144	.	C	T	.	.	MAF_INRAE=31.013;MAF_USDA=7.059
NC_035090.1	59698167	.	G	A	.	.	MAF_USDA=2.941
NC_035090.1	59698178	.	G	A	.	.	MAF_USDA=2.459
NC_035090.1	59698300	.	C	G	.	.	MAF_INRAE=41.139;MAF_USDA=23.529
NC_035090.1	59698324	.	G	A	.	.	MAF_INRAE=19.62;MAF_USDA=49.412
NC_035090.1	59698389	.	A	T	.	.	MAF_USDA=1.639
NC_035090.1	59698414	.	A	C	.	.	MAF_INRAE=31.013;MAF_USDA=5.882
NC_035090.1	59698430	.	C	A	.	.	MAF_INRAE=41.139;MAF_USDA=20.588
NC_035090.1	59698434	.	C	G	.	.	MAF_INRAE=45.833;MAF_USDA=20.588
NC_035090.1	59698498	.	T	G	.	.	MAF_INRAE=41.139;MAF_USDA=21.176
NC_035090.1	59698505	.	C	T	.	.	MAF_INRAE=29.114;MAF_USDA=39.412
NC_035090.1	59698516	.	T	C	.	.	MAF_INRAE=27.848;MAF_USDA=14.118
NC_035090.1	59698531	.	C	G	.	.	MAF_INRAE=39.873;MAF_USDA=30.588
NC_035090.1	59698617	.	G	A	.	.	MAF_USDA=1.639
NC_035090.1	59698633	.	C	G	.	.	MAF_INRAE=46.835;MAF_USDA=39.412
NC_035090.1	59698641	.	T	C	.	.	MAF_INRAE=2.532;MAF_USDA=1.667
NC_035090.1	59698674	.	A	C	.	.	MAF_INRAE=23.418;MAF_USDA=45.833
NC_035090.1	59698675	.	C	A	.	.	MAF_INRAE=27.848;MAF_USDA=8.333
NC_035090.1	59698736	.	G	A	.	.	MAF_INRAE=41.772;MAF_USDA=26.471
NC_035090.1	59698745	.	G	A	.	.	MAF_INRAE=41.772;MAF_USDA=25.882
NC_035090.1	59698761	.	C	T	.	.	MAF_USDA=1.639
NC_035090.1	59698787	.	G	A	.	.	MAF_INRAE=40.506;MAF_USDA=32.941
NC_035090.1	59698944	.	C	T	.	.	MAF_USDA=1.639
NC_035090.1	59698986	.	A	G	.	.	MAF_INRAE=41.139;MAF_USDA=22.941
NC_035090.1	59699021	.	T	G	.	.	MAF_INRAE=41.772;MAF_USDA=6.25
NC_035090.1	59699050	.	G	T	.	.	MAF_USDA=1.639
NC_035090.1	59699082	.	T	G	.	.	MAF_INRAE=21.519;MAF_USDA=8.235
NC_035090.1	59699176	.	T	G	.	.	MAF_INRAE=41.772;MAF_USDA=24.118
NC_035090.1	59699178	.	T	G	.	.	MAF_INRAE=8.333;MAF_USDA=1.639
NC_035090.1	59699182	.	T	C	.	.	MAF_USDA=2.459
NC_035090.1	59699185	.	T	A	.	.	MAF_USDA=1.639
NC_035090.1	59699202	.	A	T	.	.	MAF_INRAE=28.333;MAF_USDA=4.706
NC_035090.1	59699204	.	T	C	.	.	MAF_INRAE=41.772;MAF_USDA=24.118
NC_035090.1	59699223	.	G	A	.	.	MAF_INRAE=41.139;MAF_USDA=22.941
NC_035090.1	59699228	.	A	C	.	.	MAF_USDA=1.639
NC_035090.1	59699291	.	G	A	.	.	MAF_USDA=1.639
NC_035090.1	59699310	.	C	A	.	.	MAF_INRAE=41.772;MAF_USDA=22.941
NC_035090.1	59699341	.	T	C	.	.	MAF_INRAE=41.772;MAF_USDA=23.529
NC_035090.1	59699363	.	G	A	.	.	MAF_USDA=4.098
NC_035090.1	59699366	.	A	T	.	.	MAF_INRAE=6.329;MAF_USDA=2.459
NC_035090.1	59699375	.	T	G	.	.	MAF_INRAE=42.405;MAF_USDA=23.529
NC_035090.1	59699395	.	A	T	.	.	MAF_INRAE=26.316;MAF_USDA=24.405
NC_035090.1	59699396	.	A	G	.	.	MAF_USDA=24.405
NC_035090.1	59699438	.	C	T	.	.	MAF_INRAE=1.667
NC_035090.1	59699455	.	A	T	.	.	MAF_INRAE=42.405;MAF_USDA=4.167
NC_035090.1	59699479	.	G	A	.	.	MAF_INRAE=41.139;MAF_USDA=4.167
NC_035090.1	59699494	.	C	A	.	.	MAF_INRAE=41.139;MAF_USDA=2.083
NC_035090.1	59699566	.	A	T	.	.	MAF_USDA=4.167
NC_035090.1	59699579	.	T	C	.	.	MAF_INRAE=24.167
NC_035090.1	59699622	.	C	T	.	.	MAF_USDA=4.167
NC_035090.1	59699629	.	A	G	.	.	MAF_USDA=6.818
NC_035090.1	59699687	.	A	T	.	.	MAF_INRAE=7.5;MAF_USDA=1.639
NC_035090.1	59699746	.	T	A	.	.	MAF_USDA=6.25
NC_035090.1	59699779	.	A	T	.	.	MAF_INRAE=26.667;MAF_USDA=10.417
NC_035090.1	59699784	.	G	C	.	.	MAF_USDA=6.25
NC_035090.1	59701665	.	A	T	.	.	MAF_USDA=4.098
NC_035090.1	59701671	.	T	G	.	.	MAF_INRAE=10.526;MAF_USDA=5.294
NC_035090.1	59701678	.	C	A	.	.	MAF_USDA=15.574
NC_035090.1	59702724	.	G	A	.	.	MAF_USDA=2.5
NC_035090.1	59702747	.	G	A	.	.	MAF_INRAE=1.667
NC_035090.1	59702783	.	A	T	.	.	MAF_INRAE=41.139;MAF_USDA=22.619
NC_035090.1	59702788	.	C	T	.	.	MAF_INRAE=24.051;MAF_USDA=46.471
NC_035090.1	59702801	.	T	C	.	.	MAF_USDA=1.667
NC_035090.1	59702812	.	C	A	.	.	MAF_INRAE=21.519;MAF_USDA=8.235
NC_035090.1	59702833	.	C	T	.	.	MAF_INRAE=41.139;MAF_USDA=11.176
NC_035090.1	59702839	.	T	C	.	.	MAF_USDA=1.639
NC_035090.1	59702876	.	G	A	.	.	MAF_INRAE=41.772;MAF_USDA=22.353
NC_035090.1	59702909	.	T	G	.	.	MAF_USDA=17.213
NC_035090.1	59702963	.	C	T	.	.	MAF_USDA=1.639
NC_035090.1	59702969	.	T	G	.	.	MAF_USDA=1.639
NC_035090.1	59702996	.	C	A	.	.	MAF_USDA=1.639
NC_035090.1	59703034	.	A	C	.	.	MAF_USDA=1.639
NC_035090.1	59703044	.	T	A	.	.	MAF_INRAE=41.139;MAF_USDA=22.353
NC_035090.1	59703047	.	G	T	.	.	MAF_INRAE=45.833;MAF_USDA=21.765
NC_035090.1	59703096	.	C	T	.	.	MAF_USDA=1.639
NC_035090.1	59703097	.	G	A	.	.	MAF_INRAE=41.139;MAF_USDA=22.353
NC_035090.1	59703102	.	T	A	.	.	MAF_USDA=1.639
NC_035090.1	59703137	.	G	A	.	.	MAF_INRAE=13.924;MAF_USDA=15.294
NC_035090.1	59703163	.	T	A	.	.	MAF_USDA=1.639
NC_035090.1	59703214	.	G	T	.	.	MAF_USDA=5.882
NC_035090.1	59703217	.	C	T	.	.	MAF_USDA=45.833
NC_035090.1	59703218	.	C	T	.	.	MAF_USDA=45.833
NC_035090.1	59703239	.	C	T	.	.	MAF_USDA=1.639
NC_035090.1	59703258	.	G	A	.	.	MAF_USDA=1.639
NC_035090.1	59703304	.	A	T	.	.	MAF_INRAE=41.772;MAF_USDA=22.353
NC_035090.1	59703377	.	C	T	.	.	MAF_USDA=1.639
NC_035090.1	59703425	.	G	A	.	.	MAF_USDA=1.639
NC_035090.1	59703440	.	T	G	.	.	MAF_INRAE=42.405;MAF_USDA=22.941
NC_035090.1	59703459	.	G	A	.	.	MAF_USDA=1.639
NC_035090.1	59703502	.	T	G	.	.	MAF_USDA=18.033
NC_035090.1	59703567	.	C	A	.	.	MAF_INRAE=41.139;MAF_USDA=10.0
NC_035090.1	59703575	.	C	T	.	.	MAF_INRAE=10.127;MAF_USDA=1.639
NC_035090.1	59703605	.	G	T	.	.	MAF_INRAE=40.506;MAF_USDA=22.941
NC_035090.1	59703608	.	A	C	.	.	MAF_USDA=18.033
NC_035090.1	59703613	.	G	T	.	.	MAF_INRAE=40.506;MAF_USDA=10.588
NC_035090.1	59703649	.	G	T	.	.	MAF_INRAE=5.263;MAF_USDA=7.059
NC_035090.1	59703707	.	C	T	.	.	MAF_INRAE=5.063;MAF_USDA=5.294
NC_035090.1	59703748	.	C	T	.	.	MAF_INRAE=34.177;MAF_USDA=32.941
NC_035090.1	59703914	.	G	A	.	.	MAF_USDA=5.738
NC_035090.1	59703920	.	G	A	.	.	MAF_INRAE=5.063;MAF_USDA=2.083
NC_035090.1	59703928	.	T	C	.	.	MAF_INRAE=6.329;MAF_USDA=4.706
NC_035090.1	59703977	.	C	A	.	.	MAF_INRAE=5.263;MAF_USDA=4.118
NC_035090.1	59704015	.	A	G	.	.	MAF_INRAE=41.139;MAF_USDA=24.118
NC_035090.1	59704017	.	T	C	.	.	MAF_USDA=4.706
NC_035090.1	59704039	.	G	A	.	.	MAF_INRAE=24.051;MAF_USDA=42.941
NC_035090.1	59704042	.	C	A	.	.	MAF_INRAE=45.833;MAF_USDA=23.529
NC_035090.1	59704043	.	A	C	.	.	MAF_USDA=1.639
NC_035090.1	59704077	.	C	G	.	.	MAF_INRAE=41.139;MAF_USDA=24.706
NC_035090.1	59704190	.	T	C	.	.	MAF_INRAE=41.772;MAF_USDA=23.529
NC_035090.1	59704226	.	G	T	.	.	MAF_USDA=3.279
NC_035090.1	59704311	.	G	T	.	.	MAF_INRAE=21.519;MAF_USDA=8.235
NC_035090.1	59704321	.	C	G	.	.	MAF_INRAE=41.139;MAF_USDA=22.353
NC_035090.1	59704354	.	G	T	.	.	MAF_USDA=1.639
NC_035090.1	59704369	.	C	T	.	.	MAF_INRAE=5.263
NC_035090.1	59704370	.	G	A	.	.	MAF_INRAE=15.789;MAF_USDA=3.529
NC_035090.1	59704410	.	G	T	.	.	MAF_INRAE=41.772;MAF_USDA=24.706
NC_035090.1	59704437	.	G	A	.	.	MAF_USDA=2.459
NC_035090.1	59704580	.	A	G	.	.	MAF_INRAE=44.304;MAF_USDA=24.405
NC_035090.1	59704590	.	G	T	.	.	MAF_USDA=1.667
NC_035090.1	59704592	.	A	G	.	.	MAF_INRAE=2.532;MAF_USDA=10.417
NC_035090.1	59704611	.	T	C	.	.	MAF_INRAE=47.5
NC_035090.1	59704614	.	A	G	.	.	MAF_USDA=1.695
NC_035090.1	59704621	.	C	T	.	.	MAF_INRAE=43.038;MAF_USDA=25.904
NC_035090.1	59704622	.	C	A	.	.	MAF_INRAE=15.0;MAF_USDA=44.578
NC_035090.1	59704650	.	G	A	.	.	MAF_INRAE=48.333;MAF_USDA=27.439
NC_035090.1	59704693	.	C	T	.	.	MAF_INRAE=47.5;MAF_USDA=26.506
NC_035090.1	59704696	.	T	C	.	.	MAF_USDA=1.667
NC_035090.1	59704722	.	C	A	.	.	MAF_INRAE=47.5;MAF_USDA=27.381
NC_035090.1	59704754	.	G	A	.	.	MAF_USDA=1.786
NC_035090.1	59704757	.	G	T	.	.	MAF_INRAE=47.5;MAF_USDA=24.405
NC_035090.1	59704781	.	C	A	.	.	MAF_INRAE=5.263;MAF_USDA=1.786
NC_035090.1	59704789	.	C	T	.	.	MAF_USDA=1.639
NC_035090.1	59704817	.	C	G	.	.	MAF_USDA=18.235
NC_035090.1	59704818	.	A	C	.	.	MAF_USDA=18.235
NC_035090.1	59704819	.	T	A	.	.	MAF_USDA=18.852
NC_035090.1	59704820	.	C	T	.	.	MAF_USDA=19.672
NC_035090.1	59704821	.	T	C	.	.	MAF_USDA=18.033
NC_035090.1	59704822	.	G	T	.	.	MAF_USDA=18.235
NC_035090.1	59704823	.	A	G	.	.	MAF_USDA=17.059
NC_035090.1	59704824	.	G	A	.	.	MAF_USDA=15.574
NC_035090.1	59704825	.	C	G	.	.	MAF_USDA=15.574
NC_035090.1	59704868	.	C	T	.	.	MAF_INRAE=11.392;MAF_USDA=17.647
NC_035090.1	59704869	.	G	A	.	.	MAF_INRAE=10.127;MAF_USDA=1.639
NC_035090.1	59704884	.	G	A	.	.	MAF_USDA=1.639
NC_035090.1	59704899	.	C	T	.	.	MAF_INRAE=5.263
NC_035090.1	59704904	.	C	A	.	.	MAF_USDA=1.639
NC_035090.1	59704957	.	G	A	.	.	MAF_USDA=5.738
NC_035090.1	59704965	.	T	C	.	.	MAF_INRAE=41.139;MAF_USDA=23.529
NC_035090.1	59705031	.	T	A	.	.	MAF_USDA=1.695
NC_035090.1	59705046	.	C	A	.	.	MAF_INRAE=41.772;MAF_USDA=25.882
NC_035090.1	59705205	.	G	A	.	.	MAF_INRAE=5.263;MAF_USDA=4.118
NC_035090.1	59705280	.	A	G	.	.	MAF_USDA=18.852
NC_035090.1	59705306	.	A	C	.	.	MAF_INRAE=16.456
NC_035090.1	59705310	.	C	T	.	.	MAF_INRAE=25.0;MAF_USDA=8.235
NC_035090.1	59705362	.	C	G	.	.	MAF_USDA=4.706
NC_035090.1	59705436	.	T	C	.	.	MAF_INRAE=24.051;MAF_USDA=45.294
NC_035090.1	59705846	.	G	T	.	.	MAF_USDA=1.639
NC_035090.1	59705898	.	T	C	.	.	MAF_INRAE=22.785;MAF_USDA=44.048
NC_035090.1	59705919	.	T	C	.	.	MAF_USDA=3.333
NC_035090.1	59705928	.	T	C	.	.	MAF_INRAE=17.089;MAF_USDA=10.119
NC_035090.1	59706083	.	C	T	.	.	MAF_USDA=10.417
NC_035090.1	59706100	.	T	C	.	.	MAF_USDA=2.459
NC_035090.1	59706179	.	T	C	.	.	MAF_USDA=3.529
NC_035090.1	59706297	.	A	G	.	.	MAF_INRAE=29.747;MAF_USDA=22.353
NC_035090.1	59706351	.	G	A	.	.	MAF_INRAE=5.063;MAF_USDA=5.294
NC_035090.1	59706368	.	C	T	.	.	MAF_USDA=1.765
NC_035090.1	59706594	.	G	A	.	.	MAF_INRAE=32.911;MAF_USDA=30.588
NC_035090.1	59706646	.	A	G	.	.	MAF_USDA=4.918
NC_035090.1	59706666	.	T	G	.	.	MAF_USDA=5.738
NC_035090.1	59706680	.	G	A	.	.	MAF_USDA=1.639
NC_035090.1	59706904	.	A	C	.	.	MAF_INRAE=13.924;MAF_USDA=21.765
NC_035090.1	59706913	.	T	C	.	.	MAF_INRAE=29.747;MAF_USDA=23.529
NC_035090.1	59706925	.	T	C	.	.	MAF_USDA=3.279
NC_035090.1	59706951	.	G	A	.	.	MAF_INRAE=6.667;MAF_USDA=4.098
NC_035090.1	59707008	.	T	A	.	.	MAF_USDA=4.918
NC_035090.1	59707061	.	C	A	.	.	MAF_INRAE=6.667
NC_035090.1	59707073	.	C	A	.	.	MAF_USDA=4.918
NC_035090.1	59707093	.	T	G	.	.	MAF_INRAE=6.667
NC_035090.1	59707216	.	A	C	.	.	MAF_INRAE=5.833
NC_035090.1	59707308	.	G	C	.	.	MAF_USDA=2.459
NC_035090.1	59707334	.	A	G	.	.	MAF_INRAE=39.241;MAF_USDA=41.176
NC_035090.1	59707386	.	T	C	.	.	MAF_USDA=1.639
NC_035090.1	59707396	.	C	T	.	.	MAF_USDA=6.25
NC_035090.1	59707399	.	C	A	.	.	MAF_INRAE=6.329;MAF_USDA=3.279
NC_035090.1	59707415	.	C	A	.	.	MAF_INRAE=27.848;MAF_USDA=17.647
NC_035090.1	59707609	.	T	A	.	.	MAF_USDA=1.639
NC_035090.1	59707613	.	G	A	.	.	MAF_USDA=1.639
NC_035090.1	59707701	.	T	A	.	.	MAF_INRAE=5.833;MAF_USDA=10.0
NC_035090.1	59707710	.	G	T	.	.	MAF_USDA=3.571
NC_035090.1	59707737	.	G	T	.	.	MAF_INRAE=6.667
NC_035090.1	59707788	.	A	C	.	.	MAF_USDA=1.639
NC_035090.1	59707791	.	G	T	.	.	MAF_INRAE=27.848;MAF_USDA=17.647
NC_035090.1	59707809	.	A	T	.	.	MAF_USDA=1.639
NC_035090.1	59707932	.	G	A	.	.	MAF_USDA=1.639
NC_035090.1	59707957	.	G	A	.	.	MAF_USDA=1.639
NC_035090.1	59707986	.	C	T	.	.	MAF_INRAE=46.203;MAF_USDA=37.059
NC_035090.1	59708004	.	G	A	.	.	MAF_INRAE=6.667;MAF_USDA=10.0
NC_035090.1	59708058	.	A	G	.	.	MAF_INRAE=9.494;MAF_USDA=19.412
NC_035090.1	59708060	.	C	T	.	.	MAF_INRAE=6.667
NC_035090.1	59708063	.	C	A	.	.	MAF_USDA=2.941
NC_035090.1	59708143	.	G	A	.	.	MAF_INRAE=8.861;MAF_USDA=8.197
NC_035090.1	59708244	.	C	A	.	.	MAF_USDA=1.639
NC_035090.1	59708249	.	A	G	.	.	MAF_INRAE=46.835;MAF_USDA=38.235
NC_035090.1	59708280	.	T	C	.	.	MAF_USDA=1.639
NC_035090.1	59708301	.	G	C	.	.	MAF_INRAE=5.263;MAF_USDA=2.083
NC_035090.1	59708344	.	G	A	.	.	MAF_USDA=1.639
NC_035090.1	59708417	.	T	C	.	.	MAF_USDA=2.459
NC_035090.1	59708431	.	C	T	.	.	MAF_USDA=1.639
NC_035090.1	59708571	.	G	A	.	.	MAF_USDA=3.279
NC_035090.1	59708636	.	C	A	.	.	MAF_INRAE=27.848;MAF_USDA=18.824
NC_035090.1	59708641	.	A	C	.	.	MAF_USDA=6.557
NC_035090.1	59708710	.	G	C	.	.	MAF_USDA=1.639
NC_035090.1	59708773	.	G	T	.	.	MAF_USDA=2.353
NC_035090.1	59708788	.	G	A	.	.	MAF_USDA=1.639
NC_035090.1	59708845	.	A	G	.	.	MAF_INRAE=23.418;MAF_USDA=33.333
NC_035090.1	59708878	.	C	A	.	.	MAF_USDA=2.459
NC_035090.1	59708914	.	T	G	.	.	MAF_INRAE=18.354;MAF_USDA=39.412
NC_035090.1	59708915	.	C	T	.	.	MAF_INRAE=6.667
NC_035090.1	59709011	.	A	C	.	.	MAF_USDA=1.639
NC_035090.1	59709034	.	A	C	.	.	MAF_INRAE=27.848;MAF_USDA=18.824
NC_035090.1	59709039	.	T	A	.	.	MAF_INRAE=44.304;MAF_USDA=27.059
NC_035090.1	59709177	.	T	A	.	.	MAF_USDA=1.639
NC_035090.1	59709189	.	C	T	.	.	MAF_USDA=4.118
NC_035090.1	59709228	.	A	G	.	.	MAF_INRAE=30.38;MAF_USDA=34.706
NC_035090.1	59709233	.	C	G	.	.	MAF_INRAE=30.38;MAF_USDA=34.706
NC_035090.1	59709234	.	A	G	.	.	MAF_INRAE=33.333;MAF_USDA=34.706
NC_035090.1	59709237	.	G	T	.	.	MAF_INRAE=5.833;MAF_USDA=5.294
NC_035090.1	59709252	.	T	C	.	.	MAF_INRAE=30.38;MAF_USDA=34.706
NC_035090.1	59709258	.	T	A	.	.	MAF_INRAE=30.38;MAF_USDA=37.647
NC_035090.1	59709259	.	C	A	.	.	MAF_USDA=4.098
NC_035090.1	59709285	.	T	G	.	.	MAF_USDA=3.279
NC_035090.1	59709292	.	C	A	.	.	MAF_INRAE=5.833;MAF_USDA=5.294
NC_035090.1	59709354	.	T	G	.	.	MAF_INRAE=31.013;MAF_USDA=4.118
NC_035090.1	59709466	.	A	C	.	.	MAF_USDA=4.098
NC_035090.1	59709474	.	T	A	.	.	MAF_USDA=2.459
NC_035090.1	59709480	.	A	G	.	.	MAF_INRAE=5.833;MAF_USDA=14.706
NC_035090.1	59709481	.	A	T	.	.	MAF_INRAE=5.833;MAF_USDA=14.706
NC_035090.1	59709492	.	G	C	.	.	MAF_USDA=3.279
NC_035090.1	59709495	.	G	T	.	.	MAF_USDA=7.377
NC_035090.1	59709504	.	G	A	.	.	MAF_INRAE=12.5;MAF_USDA=12.5
NC_035090.1	59709508	.	T	C	.	.	MAF_INRAE=11.392;MAF_USDA=10.0
NC_035090.1	59709509	.	T	G	.	.	MAF_INRAE=41.772;MAF_USDA=45.833
NC_035090.1	59709534	.	G	A	.	.	MAF_INRAE=6.667;MAF_USDA=12.941
NC_035090.1	59709717	.	C	G	.	.	MAF_INRAE=31.013;MAF_USDA=27.647
NC_035090.1	59709786	.	A	C	.	.	MAF_USDA=2.5
NC_035090.1	59709816	.	T	A	.	.	MAF_INRAE=6.667
NC_035090.1	59709818	.	A	C	.	.	MAF_USDA=5.833
NC_035090.1	59709819	.	T	A	.	.	MAF_INRAE=6.667;MAF_USDA=16.667
NC_035090.1	59709820	.	T	G	.	.	MAF_USDA=2.5
NC_035090.1	59709836	.	A	G	.	.	MAF_INRAE=32.911;MAF_USDA=48.214
NC_035090.1	59709863	.	A	C	.	.	MAF_USDA=5.357
NC_035090.1	59709935	.	A	G	.	.	MAF_USDA=5.932
NC_035090.1	59709994	.	A	T	.	.	MAF_INRAE=6.962;MAF_USDA=9.639
NC_035090.1	59710055	.	G	C	.	.	MAF_USDA=3.39
NC_035090.1	59710079	.	G	A	.	.	MAF_INRAE=30.0;MAF_USDA=39.583
NC_035090.1	59710084	.	T	G	.	.	MAF_USDA=6.25
NC_035090.1	59710148	.	A	G	.	.	MAF_INRAE=5.833;MAF_USDA=5.952
NC_035090.1	59710174	.	G	A	.	.	MAF_USDA=1.695
NC_035090.1	59710572	.	T	C	.	.	MAF_USDA=31.25
NC_035090.1	59710666	.	G	T	.	.	MAF_USDA=43.75
NC_035090.1	59711091	.	T	C	.	.	MAF_INRAE=25.833;MAF_USDA=45.833
NC_035090.1	59711147	.	C	T	.	.	MAF_INRAE=25.833
NC_035090.1	59711176	.	A	G	.	.	MAF_INRAE=2.5
NC_035090.1	59711269	.	C	T	.	.	MAF_INRAE=3.333
NC_035090.1	59711272	.	T	C	.	.	MAF_USDA=2.542
NC_035090.1	59711277	.	C	A	.	.	MAF_USDA=2.542
NC_035090.1	59711317	.	A	G	.	.	MAF_INRAE=4.167
NC_035090.1	59711380	.	A	G	.	.	MAF_USDA=4.098
NC_035090.1	59711422	.	C	G	.	.	MAF_INRAE=4.167
NC_035090.1	59711463	.	T	C	.	.	MAF_USDA=1.639
NC_035090.1	59711464	.	T	G	.	.	MAF_INRAE=1.667;MAF_USDA=1.639
NC_035090.1	59711511	.	C	T	.	.	MAF_INRAE=5.0
NC_035090.1	59711512	.	A	G	.	.	MAF_INRAE=30.38;MAF_USDA=41.667
NC_035090.1	59711540	.	T	G	.	.	MAF_USDA=1.639
NC_035090.1	59711578	.	T	C	.	.	MAF_USDA=3.333
NC_035090.1	59711609	.	T	C	.	.	MAF_INRAE=5.263;MAF_USDA=5.882
NC_035090.1	59711632	.	A	G	.	.	MAF_INRAE=26.582;MAF_USDA=50.0
NC_035090.1	59711637	.	C	T	.	.	MAF_INRAE=26.582;MAF_USDA=16.471
NC_035090.1	59711740	.	G	T	.	.	MAF_INRAE=5.263;MAF_USDA=6.471
NC_035090.1	59711745	.	G	T	.	.	MAF_USDA=2.353
NC_035090.1	59711764	.	C	A	.	.	MAF_INRAE=5.833;MAF_USDA=14.706
NC_035090.1	59711770	.	C	T	.	.	MAF_INRAE=26.582;MAF_USDA=16.471
NC_035090.1	59711773	.	T	C	.	.	MAF_INRAE=37.975;MAF_USDA=11.765
NC_035090.1	59711814	.	A	T	.	.	MAF_USDA=1.639
NC_035090.1	59711881	.	G	A	.	.	MAF_INRAE=26.582;MAF_USDA=16.471
NC_035090.1	59711980	.	A	G	.	.	MAF_INRAE=26.582;MAF_USDA=16.471
NC_035090.1	59711995	.	A	G	.	.	MAF_INRAE=34.177;MAF_USDA=46.471
NC_035090.1	59712010	.	A	T	.	.	MAF_INRAE=1.667
NC_035090.1	59712019	.	G	T	.	.	MAF_INRAE=38.608;MAF_USDA=33.529
NC_035090.1	59712028	.	T	C	.	.	MAF_INRAE=5.263;MAF_USDA=7.059
NC_035090.1	59712078	.	C	T	.	.	MAF_INRAE=5.263;MAF_USDA=7.059
NC_035090.1	59712128	.	C	T	.	.	MAF_USDA=1.639
NC_035090.1	59712181	.	G	A	.	.	MAF_INRAE=5.263;MAF_USDA=4.706
NC_035090.1	59712207	.	C	T	.	.	MAF_USDA=1.639
NC_035090.1	59712208	.	G	A	.	.	MAF_INRAE=5.263;MAF_USDA=7.059
NC_035090.1	59712338	.	C	T	.	.	MAF_USDA=3.279
NC_035090.1	59712402	.	C	T	.	.	MAF_INRAE=29.747;MAF_USDA=8.235
NC_035090.1	59712423	.	G	T	.	.	MAF_INRAE=5.263;MAF_USDA=20.588
NC_035090.1	59712431	.	A	T	.	.	MAF_INRAE=5.263;MAF_USDA=7.059
NC_035090.1	59712436	.	T	A	.	.	MAF_INRAE=24.051;MAF_USDA=20.0
NC_035090.1	59712455	.	A	C	.	.	MAF_USDA=1.639
NC_035090.1	59712465	.	C	G	.	.	MAF_INRAE=1.667;MAF_USDA=4.167
NC_035090.1	59712624	.	C	T	.	.	MAF_INRAE=5.263;MAF_USDA=7.647
NC_035090.1	59712653	.	C	T	.	.	MAF_USDA=5.738
NC_035090.1	59712684	.	C	A	.	.	MAF_INRAE=5.263;MAF_USDA=6.25
NC_035090.1	59712707	.	T	G	.	.	MAF_USDA=18.852
NC_035090.1	59712775	.	T	A	.	.	MAF_USDA=18.852
NC_035090.1	59712816	.	A	G	.	.	MAF_USDA=11.475
NC_035090.1	59712825	.	C	G	.	.	MAF_INRAE=25.949;MAF_USDA=50.0
NC_035090.1	59712870	.	A	G	.	.	MAF_USDA=4.098
NC_035090.1	59712880	.	G	T	.	.	MAF_INRAE=5.263;MAF_USDA=7.059
NC_035090.1	59712890	.	G	A	.	.	MAF_USDA=1.639
NC_035090.1	59712925	.	A	C	.	.	MAF_INRAE=26.582;MAF_USDA=15.294
NC_035090.1	59712970	.	A	T	.	.	MAF_USDA=18.675
NC_035090.1	59712973	.	A	C	.	.	MAF_USDA=1.639
NC_035090.1	59713019	.	G	T	.	.	MAF_USDA=6.25
NC_035090.1	59713051	.	A	T	.	.	MAF_INRAE=5.263;MAF_USDA=4.118
NC_035090.1	59713169	.	T	G	.	.	MAF_INRAE=12.5;MAF_USDA=34.706
NC_035090.1	59713206	.	C	A	.	.	MAF_INRAE=14.557;MAF_USDA=6.471
NC_035090.1	59713352	.	A	G	.	.	MAF_USDA=3.279
NC_035090.1	59713374	.	G	C	.	.	MAF_USDA=1.639
NC_035090.1	59713428	.	C	T	.	.	MAF_USDA=18.852
NC_035090.1	59713431	.	T	C	.	.	MAF_INRAE=36.709;MAF_USDA=11.765
NC_035090.1	59713443	.	C	T	.	.	MAF_INRAE=25.949;MAF_USDA=19.412
NC_035090.1	59713513	.	G	A	.	.	MAF_USDA=4.098
NC_035090.1	59713533	.	G	A	.	.	MAF_USDA=2.459
NC_035090.1	59713552	.	G	A	.	.	MAF_USDA=1.639
NC_035090.1	59713617	.	A	T	.	.	MAF_USDA=2.459
NC_035090.1	59713656	.	A	G	.	.	MAF_USDA=4.918
NC_035090.1	59713702	.	G	A	.	.	MAF_USDA=1.639
NC_035090.1	59713807	.	C	T	.	.	MAF_INRAE=26.582;MAF_USDA=16.471
NC_035090.1	59713818	.	G	T	.	.	MAF_INRAE=27.215;MAF_USDA=17.647
NC_035090.1	59713851	.	T	C	.	.	MAF_USDA=1.639
NC_035090.1	59713859	.	C	A	.	.	MAF_INRAE=35.443;MAF_USDA=42.941
NC_035090.1	59713870	.	T	A	.	.	MAF_INRAE=35.443;MAF_USDA=42.941
NC_035090.1	59713982	.	G	T	.	.	MAF_INRAE=31.013;MAF_USDA=34.706
NC_035090.1	59714142	.	T	A	.	.	MAF_USDA=6.557
NC_035090.1	59714195	.	C	A	.	.	MAF_INRAE=22.152;MAF_USDA=27.647
NC_035090.1	59714213	.	G	A	.	.	MAF_USDA=1.639
NC_035090.1	59714230	.	T	C	.	.	MAF_INRAE=6.667;MAF_USDA=22.131
NC_035090.1	59714259	.	A	C	.	.	MAF_INRAE=22.152;MAF_USDA=27.647
NC_035090.1	59714330	.	G	A	.	.	MAF_INRAE=21.519;MAF_USDA=19.412
NC_035090.1	59714402	.	C	T	.	.	MAF_INRAE=26.582;MAF_USDA=16.471
NC_035090.1	59714445	.	A	C	.	.	MAF_INRAE=30.38;MAF_USDA=4.706
NC_035090.1	59714476	.	G	A	.	.	MAF_INRAE=22.152;MAF_USDA=38.824
NC_035090.1	59714477	.	G	A	.	.	MAF_INRAE=15.833;MAF_USDA=26.471
NC_035090.1	59714540	.	T	C	.	.	MAF_INRAE=42.105;MAF_USDA=34.118
NC_035090.1	59714552	.	T	A	.	.	MAF_USDA=6.25
NC_035090.1	59714642	.	C	T	.	.	MAF_USDA=2.459
NC_035090.1	59714676	.	A	C	.	.	MAF_USDA=1.639
NC_035090.1	59714709	.	T	G	.	.	MAF_INRAE=6.962;MAF_USDA=12.353
NC_035090.1	59714853	.	C	T	.	.	MAF_USDA=16.393
NC_035090.1	59714909	.	C	T	.	.	MAF_USDA=12.353
NC_035090.1	59714910	.	G	A	.	.	MAF_INRAE=2.5;MAF_USDA=8.333
NC_035090.1	59715004	.	C	T	.	.	MAF_USDA=16.393
NC_035090.1	59715014	.	T	C	.	.	MAF_USDA=2.459
NC_035090.1	59715016	.	T	G	.	.	MAF_USDA=18.033
NC_035090.1	59715172	.	A	T	.	.	MAF_USDA=1.639
NC_035090.1	59715191	.	C	A	.	.	MAF_INRAE=17.722;MAF_USDA=31.176
NC_035090.1	59715222	.	C	T	.	.	MAF_INRAE=4.167;MAF_USDA=4.706
NC_035090.1	59715430	.	A	T	.	.	MAF_USDA=7.377
NC_035090.1	59715444	.	G	C	.	.	MAF_INRAE=18.354;MAF_USDA=32.353
NC_035090.1	59715477	.	G	T	.	.	MAF_USDA=3.279
NC_035090.1	59715540	.	T	C	.	.	MAF_USDA=2.459
NC_035090.1	59715554	.	T	C	.	.	MAF_USDA=24.59
NC_035090.1	59715585	.	G	C	.	.	MAF_USDA=24.59
NC_035090.1	59715595	.	G	A	.	.	MAF_INRAE=18.987;MAF_USDA=30.588
NC_035090.1	59715693	.	C	T	.	.	MAF_INRAE=26.316;MAF_USDA=14.583
NC_035090.1	59715728	.	A	G	.	.	MAF_USDA=1.639
NC_035090.1	59715735	.	G	A	.	.	MAF_INRAE=5.833;MAF_USDA=10.0
NC_035090.1	59715743	.	A	C	.	.	MAF_USDA=2.459
NC_035090.1	59715819	.	T	A	.	.	MAF_USDA=2.459
NC_035090.1	59715847	.	G	A	.	.	MAF_INRAE=5.833;MAF_USDA=10.0
NC_035090.1	59715853	.	A	C	.	.	MAF_INRAE=6.329;MAF_USDA=16.471
NC_035090.1	59715874	.	A	C	.	.	MAF_INRAE=6.329;MAF_USDA=16.471
NC_035090.1	59715918	.	G	T	.	.	MAF_INRAE=1.667
NC_035090.1	59715924	.	A	G	.	.	MAF_INRAE=24.684;MAF_USDA=47.647
NC_035090.1	59715932	.	G	T	.	.	MAF_USDA=3.279
NC_035090.1	59715993	.	T	C	.	.	MAF_USDA=2.459
NC_035090.1	59716032	.	C	T	.	.	MAF_INRAE=6.329;MAF_USDA=17.059
NC_035090.1	59716042	.	T	C	.	.	MAF_USDA=4.918
NC_035090.1	59716090	.	C	G	.	.	MAF_USDA=3.279
NC_035090.1	59716124	.	G	A	.	.	MAF_INRAE=26.582;MAF_USDA=16.471
NC_035090.1	59716145	.	A	T	.	.	MAF_USDA=2.459
NC_035090.1	59716180	.	A	C	.	.	MAF_USDA=22.951
NC_035090.1	59716187	.	G	A	.	.	MAF_USDA=6.25
NC_035090.1	59716216	.	T	C	.	.	MAF_USDA=1.639
NC_035090.1	59716258	.	T	C	.	.	MAF_INRAE=6.667
NC_035090.1	59716393	.	T	G	.	.	MAF_USDA=24.59
NC_035090.1	59716449	.	G	A	.	.	MAF_USDA=2.459
NC_035090.1	59716545	.	G	A	.	.	MAF_USDA=1.639
NC_035090.1	59716556	.	G	C	.	.	MAF_INRAE=31.646;MAF_USDA=8.824
NC_035090.1	59716560	.	G	T	.	.	MAF_INRAE=5.696;MAF_USDA=17.059
NC_035090.1	59716581	.	G	T	.	.	MAF_INRAE=17.722;MAF_USDA=12.353
NC_035090.1	59716647	.	A	G	.	.	MAF_INRAE=25.949;MAF_USDA=16.471
NC_035090.1	59716695	.	C	T	.	.	MAF_INRAE=5.696;MAF_USDA=18.452
NC_035090.1	59716702	.	C	T	.	.	MAF_USDA=4.167
NC_035090.1	59716712	.	G	C	.	.	MAF_INRAE=5.696;MAF_USDA=16.071
NC_035090.1	59716713	.	T	C	.	.	MAF_INRAE=4.167;MAF_USDA=4.762
NC_035090.1	59716768	.	T	A	.	.	MAF_INRAE=24.684;MAF_USDA=46.429
NC_035090.1	59716795	.	C	T	.	.	MAF_INRAE=5.063;MAF_USDA=1.667
NC_035090.1	59716796	.	G	A	.	.	MAF_USDA=7.5
NC_035090.1	59716839	.	C	A	.	.	MAF_USDA=1.724
NC_035090.1	59716882	.	C	A	.	.	MAF_USDA=16.667
NC_035090.1	59716924	.	C	A	.	.	MAF_USDA=4.918
NC_035090.1	59717020	.	T	C	.	.	MAF_INRAE=15.0
NC_035090.1	59717159	.	T	A	.	.	MAF_INRAE=6.329;MAF_USDA=24.706
NC_035090.1	59717162	.	C	T	.	.	MAF_USDA=6.557
NC_035090.1	59717201	.	T	A	.	.	MAF_INRAE=1.667;MAF_USDA=4.167
NC_035090.1	59717224	.	C	A	.	.	MAF_INRAE=49.367;MAF_USDA=35.294
NC_035090.1	59717248	.	C	A	.	.	MAF_USDA=6.557
NC_035090.1	59717268	.	G	T	.	.	MAF_USDA=4.918
NC_035090.1	59717336	.	A	G	.	.	MAF_INRAE=6.329;MAF_USDA=33.607
NC_035090.1	59717363	.	T	C	.	.	MAF_INRAE=43.671;MAF_USDA=21.176
NC_035090.1	59717447	.	C	T	.	.	MAF_USDA=1.639
NC_035090.1	59717788	.	A	C	.	.	MAF_USDA=1.639
NC_035090.1	59717793	.	C	T	.	.	MAF_USDA=6.557
NC_035090.1	59717795	.	G	C	.	.	MAF_INRAE=46.835;MAF_USDA=47.647
NC_035090.1	59717845	.	C	A	.	.	MAF_USDA=3.279
NC_035090.1	59717858	.	C	A	.	.	MAF_USDA=2.459
NC_035090.1	59717871	.	T	G	.	.	MAF_INRAE=36.076;MAF_USDA=42.353
NC_035090.1	59717934	.	C	A	.	.	MAF_INRAE=26.582;MAF_USDA=50.0
NC_035090.1	59718019	.	A	C	.	.	MAF_INRAE=22.785;MAF_USDA=41.765
NC_035090.1	59718102	.	G	A	.	.	MAF_USDA=2.459
NC_035090.1	59718103	.	G	T	.	.	MAF_INRAE=39.241;MAF_USDA=44.706
NC_035090.1	59718113	.	G	A	.	.	MAF_USDA=1.639
NC_035090.1	59718128	.	T	C	.	.	MAF_INRAE=5.833;MAF_USDA=7.647
NC_035090.1	59718319	.	A	G	.	.	MAF_USDA=7.377
NC_035090.1	59718395	.	G	T	.	.	MAF_INRAE=6.667;MAF_USDA=20.492
NC_035090.1	59718467	.	G	T	.	.	MAF_USDA=2.459
NC_035090.1	59718496	.	G	T	.	.	MAF_INRAE=2.5;MAF_USDA=3.529
NC_035090.1	59718541	.	T	C	.	.	MAF_INRAE=5.263;MAF_USDA=6.471
NC_035090.1	59718639	.	G	A	.	.	MAF_USDA=1.639
NC_035090.1	59718703	.	G	A	.	.	MAF_USDA=2.459
NC_035090.1	59718706	.	T	G	.	.	MAF_USDA=9.016
NC_035090.1	59718801	.	T	G	.	.	MAF_INRAE=5.0;MAF_USDA=10.0
NC_035090.1	59718878	.	G	T	.	.	MAF_INRAE=25.949;MAF_USDA=48.824
NC_035090.1	59718905	.	T	G	.	.	MAF_INRAE=26.582;MAF_USDA=16.471
NC_035090.1	59718939	.	A	T	.	.	MAF_USDA=5.738
NC_035090.1	59718981	.	A	T	.	.	MAF_INRAE=2.532;MAF_USDA=1.639
NC_035090.1	59719030	.	T	C	.	.	MAF_USDA=7.059
NC_035090.1	59719033	.	A	T	.	.	MAF_INRAE=1.667;MAF_USDA=4.167
NC_035090.1	59719053	.	C	T	.	.	MAF_USDA=2.459
NC_035090.1	59719091	.	G	A	.	.	MAF_INRAE=5.263;MAF_USDA=7.059
NC_035090.1	59719294	.	G	A	.	.	MAF_USDA=4.098
NC_035090.1	59719332	.	A	G	.	.	MAF_INRAE=27.848;MAF_USDA=45.294
NC_035090.1	59719394	.	C	T	.	.	MAF_INRAE=8.333;MAF_USDA=1.639
NC_035090.1	59719557	.	G	A	.	.	MAF_INRAE=6.667;MAF_USDA=3.279
NC_035090.1	59719753	.	G	A	.	.	MAF_INRAE=40.0;MAF_USDA=22.353
NC_035090.1	59719803	.	G	T	.	.	MAF_USDA=1.639
NC_035090.1	59719900	.	G	T	.	.	MAF_USDA=6.557
NC_035090.1	59719920	.	C	T	.	.	MAF_INRAE=6.667;MAF_USDA=10.656
NC_035090.1	59719967	.	A	T	.	.	MAF_INRAE=21.519;MAF_USDA=27.059
NC_035090.1	59719978	.	T	C	.	.	MAF_INRAE=26.582;MAF_USDA=20.588
NC_035090.1	59720007	.	G	A	.	.	MAF_INRAE=26.582;MAF_USDA=20.588
NC_035090.1	59720010	.	T	G	.	.	MAF_USDA=6.557
NC_035090.1	59720050	.	G	T	.	.	MAF_USDA=1.639
NC_035090.1	59720051	.	G	T	.	.	MAF_USDA=1.639
NC_035090.1	59720055	.	C	G	.	.	MAF_INRAE=12.658;MAF_USDA=12.941
NC_035090.1	59720157	.	T	C	.	.	MAF_USDA=6.557
NC_035090.1	59720163	.	T	C	.	.	MAF_USDA=1.639
NC_035090.1	59720196	.	C	T	.	.	MAF_INRAE=26.582;MAF_USDA=20.588
NC_035090.1	59720206	.	G	T	.	.	MAF_USDA=7.377
NC_035090.1	59720215	.	T	A	.	.	MAF_INRAE=45.57;MAF_USDA=28.235
NC_035090.1	59720255	.	G	T	.	.	MAF_INRAE=30.38;MAF_USDA=4.706
NC_035090.1	59720258	.	G	T	.	.	MAF_INRAE=36.667;MAF_USDA=4.706
NC_035090.1	59720264	.	C	T	.	.	MAF_INRAE=43.038;MAF_USDA=21.765
NC_035090.1	59720345	.	C	T	.	.	MAF_INRAE=5.833;MAF_USDA=10.0
NC_035090.1	59720399	.	T	A	.	.	MAF_USDA=1.639
NC_035090.1	59720416	.	A	G	.	.	MAF_INRAE=20.886;MAF_USDA=20.588
NC_035090.1	59720423	.	A	G	.	.	MAF_INRAE=46.203;MAF_USDA=25.0
NC_035090.1	59720511	.	A	G	.	.	MAF_INRAE=44.937;MAF_USDA=22.353
NC_035090.1	59720542	.	T	C	.	.	MAF_USDA=7.377
NC_035090.1	59720588	.	T	A	.	.	MAF_USDA=1.639
NC_035090.1	59720590	.	T	A	.	.	MAF_USDA=1.639
NC_035090.1	59720603	.	A	G	.	.	MAF_INRAE=17.722;MAF_USDA=12.941
NC_035090.1	59720681	.	T	G	.	.	MAF_INRAE=15.789;MAF_USDA=20.122
NC_035090.1	59720825	.	C	G	.	.	MAF_USDA=3.39
NC_035090.1	59720836	.	A	C	.	.	MAF_USDA=6.667
NC_035090.1	59720867	.	T	G	.	.	MAF_USDA=3.279
NC_035090.1	59720919	.	A	T	.	.	MAF_INRAE=5.0;MAF_USDA=5.294
NC_035090.1	59720940	.	A	G	.	.	MAF_INRAE=14.557;MAF_USDA=8.197
NC_035090.1	59720946	.	A	G	.	.	MAF_INRAE=5.833;MAF_USDA=2.459
NC_035090.1	59721042	.	G	T	.	.	MAF_USDA=1.639
NC_035090.1	59721076	.	T	A	.	.	MAF_INRAE=2.532;MAF_USDA=9.836
NC_035090.1	59721096	.	T	A	.	.	MAF_INRAE=2.5;MAF_USDA=3.571
NC_035090.1	59721103	.	T	C	.	.	MAF_USDA=1.667
NC_035090.1	59721196	.	T	C	.	.	MAF_USDA=2.353
NC_035090.1	59721209	.	G	A	.	.	MAF_USDA=1.639
NC_035090.1	59721261	.	G	A	.	.	MAF_USDA=1.639
NC_035090.1	59721289	.	G	T	.	.	MAF_USDA=2.459
NC_035090.1	59721293	.	G	A	.	.	MAF_USDA=1.639
NC_035090.1	59721364	.	A	C	.	.	MAF_USDA=2.353
NC_035090.1	59721415	.	C	A	.	.	MAF_USDA=2.459
NC_035090.1	59721654	.	C	T	.	.	MAF_INRAE=5.263;MAF_USDA=2.459
NC_035090.1	59721741	.	C	G	.	.	MAF_USDA=1.639
NC_035090.1	59721789	.	G	A	.	.	MAF_INRAE=6.329;MAF_USDA=9.412
NC_035090.1	59721823	.	T	C	.	.	MAF_INRAE=8.333;MAF_USDA=1.639
NC_035090.1	59721826	.	A	T	.	.	MAF_INRAE=6.329;MAF_USDA=1.765
NC_035090.1	59721850	.	A	C	.	.	MAF_INRAE=25.949;MAF_USDA=16.471
NC_035090.1	59721885	.	T	G	.	.	MAF_USDA=2.459
NC_035090.1	59721968	.	G	C	.	.	MAF_USDA=2.459
NC_035090.1	59722049	.	C	T	.	.	MAF_USDA=2.459
NC_035090.1	59722050	.	C	T	.	.	MAF_USDA=5.738
NC_035090.1	59722051	.	G	C	.	.	MAF_USDA=6.557
NC_035090.1	59722367	.	G	A	.	.	MAF_USDA=7.059
NC_035090.1	59722378	.	G	A	.	.	MAF_USDA=7.647
NC_035090.1	59722445	.	G	A	.	.	MAF_INRAE=6.329;MAF_USDA=11.176
NC_035090.1	59722449	.	C	T	.	.	MAF_USDA=1.639
NC_035090.1	59722589	.	G	T	.	.	MAF_INRAE=5.263;MAF_USDA=6.25
NC_035090.1	59722590	.	A	C	.	.	MAF_USDA=7.059
NC_035090.1	59722664	.	G	T	.	.	MAF_INRAE=5.263;MAF_USDA=7.059
NC_035090.1	59722715	.	C	A	.	.	MAF_INRAE=5.263;MAF_USDA=5.833
NC_035090.1	59722725	.	T	C	.	.	MAF_INRAE=29.167;MAF_USDA=50.0
NC_035090.1	59722751	.	C	T	.	.	MAF_USDA=2.459
NC_035090.1	59722765	.	C	T	.	.	MAF_USDA=5.738
NC_035090.1	59722814	.	T	C	.	.	MAF_USDA=8.235
NC_035090.1	59722830	.	C	T	.	.	MAF_USDA=5.738
NC_035090.1	59722865	.	T	C	.	.	MAF_INRAE=5.263;MAF_USDA=1.639
NC_035090.1	59723000	.	G	A	.	.	MAF_INRAE=6.667;MAF_USDA=9.836
NC_035090.1	59723025	.	C	T	.	.	MAF_INRAE=6.667;MAF_USDA=9.836
NC_035090.1	59723118	.	T	C	.	.	MAF_USDA=6.557
NC_035090.1	59723160	.	A	C	.	.	MAF_USDA=2.941
NC_035090.1	59723224	.	A	G	.	.	MAF_USDA=2.941
NC_035090.1	59723334	.	C	T	.	.	MAF_INRAE=1.667;MAF_USDA=4.167
NC_035090.1	59723351	.	G	A	.	.	MAF_INRAE=8.333;MAF_USDA=8.197
NC_035090.1	59723371	.	A	T	.	.	MAF_INRAE=1.667;MAF_USDA=4.167
NC_035090.1	59723379	.	C	T	.	.	MAF_INRAE=37.342;MAF_USDA=43.529
NC_035090.1	59723388	.	C	T	.	.	MAF_USDA=9.412
NC_035090.1	59723404	.	A	C	.	.	MAF_USDA=8.824
NC_035090.1	59723407	.	C	A	.	.	MAF_USDA=10.0
NC_035090.1	59723409	.	C	A	.	.	MAF_INRAE=6.667;MAF_USDA=9.836
NC_035090.1	59723411	.	T	A	.	.	MAF_USDA=10.0
NC_035090.1	59723419	.	G	A	.	.	MAF_USDA=6.557
NC_035090.1	59723436	.	A	C	.	.	MAF_USDA=3.529
NC_035090.1	59723452	.	A	G	.	.	MAF_INRAE=8.333;MAF_USDA=16.471
NC_035090.1	59723506	.	C	T	.	.	MAF_USDA=10.0
NC_035090.1	59723508	.	G	A	.	.	MAF_USDA=11.475
NC_035090.1	59723517	.	C	A	.	.	MAF_USDA=2.459
NC_035090.1	59723559	.	G	T	.	.	MAF_INRAE=5.833;MAF_USDA=17.213
NC_035090.1	59723594	.	C	T	.	.	MAF_USDA=2.459
NC_035090.1	59723598	.	G	A	.	.	MAF_INRAE=15.0;MAF_USDA=42.353
NC_035090.1	59723622	.	C	T	.	.	MAF_USDA=2.459
NC_035090.1	59723656	.	G	A	.	.	MAF_USDA=2.459
NC_035090.1	59723662	.	T	C	.	.	MAF_USDA=2.459
NC_035090.1	59723672	.	T	G	.	.	MAF_USDA=2.459
NC_035090.1	59723675	.	A	G	.	.	MAF_USDA=2.459
NC_035090.1	59723772	.	C	A	.	.	MAF_USDA=5.738
NC_035090.1	59723840	.	C	T	.	.	MAF_INRAE=15.0;MAF_USDA=42.353
NC_035090.1	59723883	.	G	T	.	.	MAF_USDA=8.333
NC_035090.1	59723909	.	C	T	.	.	MAF_USDA=5.738
NC_035090.1	59723960	.	A	G	.	.	MAF_USDA=5.738
NC_035090.1	59723961	.	G	T	.	.	MAF_USDA=1.639
NC_035090.1	59723997	.	A	T	.	.	MAF_USDA=5.738
NC_035090.1	59724037	.	C	T	.	.	MAF_USDA=5.738
NC_035090.1	59724038	.	T	G	.	.	MAF_USDA=5.738
NC_035090.1	59724054	.	T	C	.	.	MAF_USDA=5.738
NC_035090.1	59724138	.	G	A	.	.	MAF_USDA=8.197
NC_035090.1	59724158	.	A	C	.	.	MAF_INRAE=5.833;MAF_USDA=8.197
NC_035090.1	59724175	.	G	A	.	.	MAF_USDA=5.738
NC_035090.1	59724185	.	T	C	.	.	MAF_INRAE=26.582;MAF_USDA=15.882
NC_035090.1	59724199	.	C	T	.	.	MAF_INRAE=8.333;MAF_USDA=15.294
NC_035090.1	59724214	.	T	A	.	.	MAF_USDA=6.557
NC_035090.1	59724333	.	A	C	.	.	MAF_USDA=1.639
NC_035090.1	59724345	.	AAAAAACAACTGCTGGCAACC	AAAAAACAACTGCTGGCAACT	.	.	MAF_USDA=8.333
NC_035090.1	59724375	.	T	A	.	.	MAF_INRAE=40.506;MAF_USDA=26.471
NC_035090.1	59724424	.	A	G	.	.	MAF_USDA=2.353
NC_035090.1	59724492	.	T	C	.	.	MAF_INRAE=8.333;MAF_USDA=1.667
NC_035090.1	59724524	.	G	A	.	.	MAF_USDA=1.639
NC_035090.1	59724560	.	T	C	.	.	MAF_INRAE=6.962;MAF_USDA=2.353
NC_035090.1	59724563	.	A	G	.	.	MAF_USDA=16.393
NC_035090.1	59724593	.	G	A	.	.	MAF_INRAE=26.582;MAF_USDA=16.471
NC_035090.1	59724600	.	C	A	.	.	MAF_INRAE=31.013;MAF_USDA=7.647
NC_035090.1	59724606	.	A	C	.	.	MAF_USDA=2.459
NC_035090.1	59724667	.	T	A	.	.	MAF_USDA=4.098
NC_035090.1	59724703	.	T	C	.	.	MAF_USDA=2.459
NC_035090.1	59724707	.	C	T	.	.	MAF_USDA=9.016
NC_035090.1	59724786	.	C	T	.	.	MAF_INRAE=31.013;MAF_USDA=8.824
NC_035090.1	59724791	.	T	G	.	.	MAF_USDA=4.098
NC_035090.1	59724801	.	T	C	.	.	MAF_USDA=2.459
NC_035090.1	59724820	.	C	G	.	.	MAF_INRAE=37.342;MAF_USDA=42.353
NC_035090.1	59724863	.	A	C	.	.	MAF_INRAE=2.5;MAF_USDA=8.333
NC_035090.1	59724868	.	T	G	.	.	MAF_INRAE=5.833;MAF_USDA=12.941
NC_035090.1	59724945	.	G	A	.	.	MAF_USDA=3.279
NC_035090.1	59724946	.	C	G	.	.	MAF_INRAE=26.582
NC_035090.1	59724948	.	T	A	.	.	MAF_USDA=2.459
NC_035090.1	59724957	.	T	C	.	.	MAF_INRAE=25.833
NC_035090.1	59724994	.	T	C	.	.	MAF_USDA=2.459
NC_035090.1	59725011	.	T	C	.	.	MAF_INRAE=11.667;MAF_USDA=39.412
NC_035090.1	59725048	.	C	T	.	.	MAF_USDA=8.197
NC_035090.1	59725053	.	A	G	.	.	MAF_INRAE=15.789;MAF_USDA=7.647
NC_035090.1	59725100	.	G	A	.	.	MAF_INRAE=2.532;MAF_USDA=1.639
NC_035090.1	59725177	.	C	A	.	.	MAF_INRAE=6.329;MAF_USDA=4.098
NC_035090.1	59725198	.	C	A	.	.	MAF_USDA=2.459
NC_035090.1	59725205	.	G	A	.	.	MAF_INRAE=2.532;MAF_USDA=1.639
NC_035090.1	59725223	.	G	C	.	.	MAF_USDA=3.279
NC_035090.1	59725228	.	G	A	.	.	MAF_USDA=7.377
NC_035090.1	59725229	.	G	A	.	.	MAF_USDA=7.377
NC_035090.1	59725232	.	T	G	.	.	MAF_INRAE=11.667;MAF_USDA=37.647
NC_035090.1	59725332	.	C	T	.	.	MAF_INRAE=6.667;MAF_USDA=17.213
NC_035090.1	59725351	.	C	A	.	.	MAF_USDA=2.459
NC_035090.1	59725436	.	C	A	.	.	MAF_INRAE=5.833;MAF_USDA=11.176
NC_035090.1	59725447	.	C	T	.	.	MAF_INRAE=9.167;MAF_USDA=1.639
NC_035090.1	59725457	.	C	T	.	.	MAF_INRAE=6.667;MAF_USDA=16.393
NC_035090.1	59725463	.	A	T	.	.	MAF_INRAE=6.667;MAF_USDA=16.393
NC_035090.1	59725509	.	A	T	.	.	MAF_INRAE=6.667;MAF_USDA=18.852
NC_035090.1	59725525	.	T	A	.	.	MAF_INRAE=12.5;MAF_USDA=35.294
NC_035090.1	59725542	.	A	T	.	.	MAF_USDA=1.639
NC_035090.1	59725577	.	C	A	.	.	MAF_USDA=2.459
NC_035090.1	59725632	.	C	T	.	.	MAF_INRAE=5.263;MAF_USDA=6.471
NC_035090.1	59725672	.	C	A	.	.	MAF_USDA=5.0
NC_035090.1	59725699	.	C	T	.	.	MAF_USDA=2.5
NC_035090.1	59725749	.	A	G	.	.	MAF_USDA=2.5
NC_035090.1	59727036	.	C	A	.	.	MAF_USDA=20.833
NC_035090.1	59727054	.	A	G	.	.	MAF_USDA=14.583
NC_035090.1	59727230	.	T	C	.	.	MAF_INRAE=5.263;MAF_USDA=2.083
NC_035090.1	59727248	.	A	G	.	.	MAF_INRAE=7.5
NC_035090.1	59727338	.	T	C	.	.	MAF_INRAE=6.667;MAF_USDA=10.417
NC_035090.1	59727512	.	G	A,T	.	.	MAF_INRAE=5.263;MAF_USDA=10.417
NC_035090.1	59727646	.	C	T	.	.	MAF_USDA=10.417
NC_035090.1	59727699	.	A	C	.	.	MAF_USDA=1.695
NC_035090.1	59727703	.	T	A	.	.	MAF_INRAE=5.263;MAF_USDA=4.31
NC_035090.1	59727708	.	A	T	.	.	MAF_INRAE=10.526;MAF_USDA=3.448
NC_035090.1	59727806	.	G	A	.	.	MAF_USDA=4.167
NC_035090.1	59727829	.	G	A	.	.	MAF_INRAE=6.667;MAF_USDA=13.095
NC_035090.1	59727867	.	A	G	.	.	MAF_USDA=11.864
NC_035090.1	59727904	.	T	A	.	.	MAF_USDA=2.5
NC_035090.1	59727906	.	C	A	.	.	MAF_USDA=2.5
NC_035090.1	59727995	.	T	C	.	.	MAF_USDA=10.417
NC_035090.1	59728019	.	A	T	.	.	MAF_INRAE=4.43;MAF_USDA=11.905
NC_035090.1	59728145	.	C	T	.	.	MAF_INRAE=6.667;MAF_USDA=7.143
NC_035090.1	59728146	.	G	C	.	.	MAF_INRAE=7.5;MAF_USDA=1.667
NC_035090.1	59728171	.	A	C	.	.	MAF_USDA=2.5
NC_035090.1	59728255	.	C	T	.	.	MAF_USDA=4.098
NC_035090.1	59728289	.	G	A	.	.	MAF_USDA=6.557
NC_035090.1	59728292	.	G	T	.	.	MAF_USDA=10.417
NC_035090.1	59728318	.	C	G	.	.	MAF_USDA=1.639
NC_035090.1	59728342	.	C	T	.	.	MAF_INRAE=1.667
NC_035090.1	59728375	.	T	G	.	.	MAF_INRAE=1.667;MAF_USDA=5.738
NC_035090.1	59728401	.	A	T	.	.	MAF_INRAE=5.263;MAF_USDA=4.918
NC_035090.1	59728402	.	G	A	.	.	MAF_USDA=4.918
NC_035090.1	59728427	.	A	T	.	.	MAF_USDA=4.918
NC_035090.1	59728468	.	C	T	.	.	MAF_USDA=5.738
NC_035090.1	59728582	.	C	A	.	.	MAF_USDA=2.459
NC_035090.1	59728635	.	T	G	.	.	MAF_INRAE=36.076;MAF_USDA=46.471
NC_035090.1	59728685	.	G	A	.	.	MAF_USDA=4.918
NC_035090.1	59728691	.	T	C	.	.	MAF_INRAE=6.667;MAF_USDA=17.213
NC_035090.1	59728784	.	A	G	.	.	MAF_INRAE=6.667;MAF_USDA=18.852
NC_035090.1	59728826	.	C	A	.	.	MAF_INRAE=11.667;MAF_USDA=34.118
NC_035090.1	59728867	.	C	T	.	.	MAF_USDA=13.934
NC_035090.1	59728868	.	G	A	.	.	MAF_INRAE=5.263;MAF_USDA=6.557
NC_035090.1	59728894	.	A	C	.	.	MAF_INRAE=6.667;MAF_USDA=18.033
NC_035090.1	59728902	.	G	A	.	.	MAF_USDA=3.279
NC_035090.1	59728998	.	C	A	.	.	MAF_INRAE=5.833;MAF_USDA=18.033
NC_035090.1	59729019	.	A	C	.	.	MAF_INRAE=5.833
NC_035090.1	59729152	.	C	T	.	.	MAF_USDA=2.459
NC_035090.1	59729153	.	A	G	.	.	MAF_INRAE=11.667;MAF_USDA=34.706
NC_035090.1	59729191	.	C	T	.	.	MAF_USDA=2.459
NC_035090.1	59729193	.	C	A	.	.	MAF_INRAE=5.833;MAF_USDA=18.852
NC_035090.1	59729205	.	C	T	.	.	MAF_USDA=4.918
NC_035090.1	59729207	.	A	T	.	.	MAF_USDA=3.279
NC_035090.1	59729333	.	A	G	.	.	MAF_USDA=1.639
NC_035090.1	59729359	.	G	A	.	.	MAF_USDA=2.459
NC_035090.1	59729363	.	T	C	.	.	MAF_INRAE=12.5;MAF_USDA=32.353
NC_035090.1	59729373	.	C	A	.	.	MAF_INRAE=5.833;MAF_USDA=10.588
NC_035090.1	59729396	.	C	A	.	.	MAF_INRAE=6.329;MAF_USDA=4.098
NC_035090.1	59729438	.	G	A	.	.	MAF_USDA=3.279
NC_035090.1	59729461	.	C	G	.	.	MAF_USDA=1.639
NC_035090.1	59729464	.	C	A	.	.	MAF_INRAE=5.263;MAF_USDA=2.459
NC_035090.1	59729469	.	T	G	.	.	MAF_USDA=4.918
NC_035090.1	59729479	.	T	C	.	.	MAF_INRAE=8.333;MAF_USDA=1.639
NC_035090.1	59729538	.	T	G	.	.	MAF_USDA=12.295
NC_035090.1	59729549	.	T	C	.	.	MAF_INRAE=6.329;MAF_USDA=4.098
NC_035090.1	59729772	.	A	G	.	.	MAF_INRAE=43.671;MAF_USDA=8.235
NC_035090.1	59729813	.	G	A	.	.	MAF_USDA=4.098
NC_035090.1	59729858	.	T	C	.	.	MAF_USDA=2.459
NC_035090.1	59730004	.	C	A	.	.	MAF_INRAE=5.833;MAF_USDA=18.033
NC_035090.1	59730041	.	C	T	.	.	MAF_INRAE=1.667;MAF_USDA=2.459
NC_035090.1	59730055	.	G	C	.	.	MAF_INRAE=2.5;MAF_USDA=3.529
NC_035090.1	59730081	.	T	A	.	.	MAF_USDA=2.083
NC_035090.1	59730104	.	G	A	.	.	MAF_INRAE=6.667
NC_035090.1	59730130	.	G	A	.	.	MAF_INRAE=12.5;MAF_USDA=37.647
NC_035090.1	59730141	.	C	T	.	.	MAF_USDA=1.639
NC_035090.1	59730263	.	C	G	.	.	MAF_INRAE=6.667;MAF_USDA=18.033
NC_035090.1	59730266	.	G	T	.	.	MAF_INRAE=11.667;MAF_USDA=37.059
NC_035090.1	59730275	.	A	T	.	.	MAF_INRAE=26.582;MAF_USDA=16.471
NC_035090.1	59730280	.	A	C	.	.	MAF_USDA=5.738
NC_035090.1	59730343	.	T	G	.	.	MAF_USDA=1.639
NC_035090.1	59730390	.	C	T	.	.	MAF_INRAE=6.329;MAF_USDA=16.471
NC_035090.1	59730426	.	C	T	.	.	MAF_INRAE=4.167;MAF_USDA=9.412
NC_035090.1	59730444	.	G	A	.	.	MAF_INRAE=38.608;MAF_USDA=34.118
NC_035090.1	59730478	.	T	G	.	.	MAF_INRAE=26.582;MAF_USDA=16.471
NC_035090.1	59730498	.	A	C	.	.	MAF_INRAE=5.833;MAF_USDA=2.459
NC_035090.1	59730573	.	C	A	.	.	MAF_USDA=2.459
NC_035090.1	59730644	.	A	G	.	.	MAF_USDA=5.738
NC_035090.1	59730679	.	T	G	.	.	MAF_USDA=2.459
NC_035090.1	59730680	.	T	C	.	.	MAF_INRAE=6.667;MAF_USDA=18.033
NC_035090.1	59730722	.	C	T	.	.	MAF_INRAE=6.667;MAF_USDA=17.213
NC_035090.1	59730796	.	A	G	.	.	MAF_USDA=1.639
NC_035090.1	59730847	.	G	A	.	.	MAF_USDA=2.459
NC_035090.1	59730851	.	C	T	.	.	MAF_USDA=2.459
NC_035090.1	59730887	.	G	T	.	.	MAF_USDA=5.738
NC_035090.1	59730892	.	C	A	.	.	MAF_USDA=2.459
NC_035090.1	59730973	.	C	T	.	.	MAF_USDA=2.459
NC_035090.1	59731033	.	A	G	.	.	MAF_USDA=2.941
NC_035090.1	59731091	.	G	A	.	.	MAF_INRAE=6.667;MAF_USDA=18.852
NC_035090.1	59731114	.	A	T	.	.	MAF_INRAE=40.506;MAF_USDA=33.529
NC_035090.1	59731140	.	G	T	.	.	MAF_INRAE=26.582;MAF_USDA=16.471
NC_035090.1	59731154	.	T	G	.	.	MAF_USDA=2.459
NC_035090.1	59731171	.	T	C	.	.	MAF_USDA=2.459
NC_035090.1	59731205	.	T	C	.	.	MAF_INRAE=41.667;MAF_USDA=46.471
NC_035090.1	59731266	.	C	T	.	.	MAF_INRAE=15.789;MAF_USDA=4.762
NC_035090.1	59731306	.	C	T	.	.	MAF_USDA=1.639
NC_035090.1	59731343	.	G	A	.	.	MAF_INRAE=29.167;MAF_USDA=17.059
NC_035090.1	59731417	.	T	G	.	.	MAF_USDA=2.459
NC_035090.1	59731431	.	G	A	.	.	MAF_USDA=5.738
NC_035090.1	59731433	.	C	A	.	.	MAF_INRAE=6.667;MAF_USDA=1.639
NC_035090.1	59731539	.	A	G	.	.	MAF_USDA=1.639
NC_035090.1	59731570	.	A	G	.	.	MAF_INRAE=5.833;MAF_USDA=16.471
NC_035090.1	59731612	.	G	T	.	.	MAF_USDA=5.738
NC_035090.1	59731620	.	C	T	.	.	MAF_INRAE=26.582;MAF_USDA=17.647
NC_035090.1	59731621	.	G	T	.	.	MAF_INRAE=6.667;MAF_USDA=18.852
NC_035090.1	59731645	.	T	A	.	.	MAF_INRAE=5.833;MAF_USDA=20.588
NC_035090.1	59731727	.	C	T	.	.	MAF_USDA=3.333
NC_035090.1	59731879	.	G	C	.	.	MAF_INRAE=12.5;MAF_USDA=35.882
NC_035090.1	59731914	.	T	A	.	.	MAF_INRAE=5.833;MAF_USDA=18.235
NC_035090.1	59731915	.	T	G	.	.	MAF_USDA=2.941
NC_035090.1	59731921	.	T	C	.	.	MAF_USDA=4.918
NC_035090.1	59731924	.	C	T	.	.	MAF_INRAE=2.5;MAF_USDA=4.118
NC_035090.1	59731971	.	G	T	.	.	MAF_USDA=1.639
NC_035090.1	59732007	.	T	C	.	.	MAF_USDA=13.115
NC_035090.1	59732018	.	T	C	.	.	MAF_USDA=13.115
NC_035090.1	59732044	.	A	G	.	.	MAF_USDA=18.033
NC_035090.1	59732045	.	T	G	.	.	MAF_USDA=5.738
NC_035090.1	59732056	.	G	T	.	.	MAF_USDA=5.738
NC_035090.1	59732103	.	G	A	.	.	MAF_USDA=2.459
NC_035090.1	59732151	.	C	G	.	.	MAF_USDA=21.311
NC_035090.1	59732178	.	A	C	.	.	MAF_USDA=23.77
NC_035090.1	59732217	.	G	A	.	.	MAF_INRAE=30.38;MAF_USDA=4.706
NC_035090.1	59732248	.	A	T	.	.	MAF_USDA=17.213
NC_035090.1	59732255	.	A	C	.	.	MAF_INRAE=5.833;MAF_USDA=6.471
NC_035090.1	59732284	.	T	C	.	.	MAF_INRAE=12.5;MAF_USDA=27.647
NC_035090.1	59732353	.	T	C	.	.	MAF_USDA=3.279
NC_035090.1	59732571	.	C	T	.	.	MAF_INRAE=41.139;MAF_USDA=34.706
NC_035090.1	59732640	.	T	C	.	.	MAF_INRAE=5.263;MAF_USDA=1.639
NC_035090.1	59732660	.	G	A	.	.	MAF_USDA=1.639
NC_035090.1	59732764	.	T	G	.	.	MAF_USDA=1.639
NC_035090.1	59732883	.	A	G	.	.	MAF_INRAE=2.5;MAF_USDA=1.639
NC_035090.1	59733071	.	C	A	.	.	MAF_USDA=4.098
NC_035090.1	59733272	.	A	C	.	.	MAF_INRAE=15.0;MAF_USDA=26.471
NC_035090.1	59733337	.	C	T	.	.	MAF_INRAE=6.667
NC_035090.1	59733355	.	T	A	.	.	MAF_INRAE=26.582;MAF_USDA=16.471
NC_035090.1	59733372	.	T	C	.	.	MAF_USDA=2.459
NC_035090.1	59733463	.	C	T	.	.	MAF_USDA=2.083
NC_035090.1	59733579	.	A	G	.	.	MAF_USDA=1.639
NC_035090.1	59733589	.	C	A	.	.	MAF_INRAE=5.263;MAF_USDA=2.083
NC_035090.1	59733604	.	G	T	.	.	MAF_USDA=1.639
NC_035090.1	59733641	.	C	A	.	.	MAF_USDA=10.588
NC_035090.1	59733645	.	G	A	.	.	MAF_INRAE=1.667;MAF_USDA=3.279
NC_035090.1	59733696	.	C	T	.	.	MAF_USDA=7.377
NC_035090.1	59733701	.	A	G	.	.	MAF_USDA=3.279
NC_035090.1	59733730	.	T	A	.	.	MAF_USDA=1.639
NC_035090.1	59733773	.	A	T	.	.	MAF_USDA=4.098
NC_035090.1	59733786	.	T	C	.	.	MAF_USDA=4.098
NC_035090.1	59733818	.	T	A	.	.	MAF_INRAE=4.167
NC_035090.1	59733827	.	T	G	.	.	MAF_INRAE=2.5;MAF_USDA=20.0
NC_035090.1	59733831	.	C	T	.	.	MAF_INRAE=2.5;MAF_USDA=17.647
NC_035090.1	59733842	.	A	G	.	.	MAF_USDA=6.557
NC_035090.1	59733843	.	C	A	.	.	MAF_INRAE=2.5;MAF_USDA=8.197
NC_035090.1	59733847	.	T	A	.	.	MAF_INRAE=1.667;MAF_USDA=6.557
NC_035090.1	59733868	.	G	A	.	.	MAF_INRAE=5.263;MAF_USDA=1.765
NC_035090.1	59733887	.	G	A	.	.	MAF_USDA=4.098
NC_035090.1	59733903	.	A	G	.	.	MAF_USDA=3.279
NC_035090.1	59733911	.	T	C	.	.	MAF_USDA=2.459
NC_035090.1	59733922	.	G	T	.	.	MAF_USDA=1.639
NC_035090.1	59733934	.	A	G	.	.	MAF_USDA=1.639
NC_035090.1	59733953	.	A	G	.	.	MAF_USDA=1.639
NC_035090.1	59733984	.	T	G	.	.	MAF_USDA=4.918
NC_035090.1	59734167	.	G	A	.	.	MAF_USDA=3.279
NC_035090.1	59734309	.	T	C	.	.	MAF_USDA=1.639
NC_035090.1	59734324	.	T	G	.	.	MAF_USDA=2.459
NC_035090.1	59734371	.	G	T	.	.	MAF_USDA=1.639
NC_035090.1	59734424	.	C	T	.	.	MAF_INRAE=5.263;MAF_USDA=2.459
NC_035090.1	59734524	.	C	T	.	.	MAF_INRAE=6.962;MAF_USDA=16.471
NC_035090.1	59734549	.	C	G	.	.	MAF_USDA=2.459
NC_035090.1	59734557	.	C	T	.	.	MAF_INRAE=6.667;MAF_USDA=2.459
NC_035090.1	59734586	.	A	G	.	.	MAF_INRAE=13.333;MAF_USDA=32.353
NC_035090.1	59734609	.	A	C	.	.	MAF_INRAE=2.5;MAF_USDA=3.529
NC_035090.1	59736375	.	C	A	.	.	MAF_USDA=46.471
NC_035090.1	59736384	.	G	C	.	.	MAF_USDA=21.176
NC_035090.1	59736387	.	G	C	.	.	MAF_USDA=41.176
NC_035090.1	59736408	.	A	C	.	.	MAF_USDA=3.279
NC_035090.1	59736463	.	G	A	.	.	MAF_INRAE=2.532;MAF_USDA=8.235
NC_035090.1	59736544	.	T	C	.	.	MAF_INRAE=6.667;MAF_USDA=2.459
NC_035090.1	59736559	.	A	T	.	.	MAF_INRAE=6.667;MAF_USDA=18.033
NC_035090.1	59736560	.	T	A	.	.	MAF_INRAE=6.667;MAF_USDA=18.033
NC_035090.1	59736633	.	G	T	.	.	MAF_INRAE=2.5;MAF_USDA=8.333
NC_035090.1	59736637	.	T	G	.	.	MAF_USDA=3.279
NC_035090.1	59736687	.	G	A	.	.	MAF_INRAE=2.5;MAF_USDA=8.333
NC_035090.1	59736690	.	G	T	.	.	MAF_INRAE=3.797;MAF_USDA=8.235
NC_035090.1	59736733	.	G	C	.	.	MAF_INRAE=3.797;MAF_USDA=8.235
NC_035090.1	59736749	.	G	A	.	.	MAF_INRAE=45.57;MAF_USDA=19.412
NC_035090.1	59736754	.	C	G	.	.	MAF_INRAE=5.263
NC_035090.1	59736778	.	C	T	.	.	MAF_USDA=2.459
NC_035090.1	59736802	.	G	A	.	.	MAF_INRAE=5.833;MAF_USDA=5.294
NC_035090.1	59736811	.	C	T	.	.	MAF_USDA=1.639
NC_035090.1	59736844	.	G	C	.	.	MAF_USDA=2.459
NC_035090.1	59736885	.	C	A	.	.	MAF_INRAE=3.797;MAF_USDA=7.647
NC_035090.1	59736893	.	T	A	.	.	MAF_INRAE=15.789;MAF_USDA=22.941
NC_035090.1	59737021	.	T	G	.	.	MAF_INRAE=40.506;MAF_USDA=41.176
NC_035090.1	59737078	.	T	C	.	.	MAF_USDA=1.639
NC_035090.1	59737092	.	A	G	.	.	MAF_USDA=1.639
NC_035090.1	59737165	.	G	A	.	.	MAF_INRAE=15.789;MAF_USDA=21.176
NC_035090.1	59737176	.	A	G	.	.	MAF_INRAE=14.557;MAF_USDA=5.882
NC_035090.1	59737188	.	T	G	.	.	MAF_INRAE=36.709;MAF_USDA=48.235
NC_035090.1	59737189	.	A	C	.	.	MAF_INRAE=5.263;MAF_USDA=2.353
NC_035090.1	59737211	.	T	A	.	.	MAF_INRAE=38.608;MAF_USDA=47.647
NC_035090.1	59737282	.	C	A	.	.	MAF_INRAE=2.5;MAF_USDA=6.25
NC_035090.1	59737302	.	T	C	.	.	MAF_INRAE=3.797;MAF_USDA=7.647
NC_035090.1	59737322	.	C	A	.	.	MAF_INRAE=6.667;MAF_USDA=2.459
NC_035090.1	59737361	.	A	C	.	.	MAF_USDA=2.459
NC_035090.1	59737391	.	A	T	.	.	MAF_INRAE=3.797;MAF_USDA=7.647
NC_035090.1	59737426	.	A	G	.	.	MAF_INRAE=36.709;MAF_USDA=47.647
NC_035090.1	59737428	.	T	C	.	.	MAF_INRAE=40.0;MAF_USDA=39.412
NC_035090.1	59737458	.	A	G	.	.	MAF_INRAE=5.833;MAF_USDA=5.882
NC_035090.1	59737472	.	C	A	.	.	MAF_USDA=6.25
NC_035090.1	59737475	.	G	T	.	.	MAF_INRAE=1.667
NC_035090.1	59737487	.	A	C	.	.	MAF_INRAE=3.797;MAF_USDA=7.059
NC_035090.1	59737490	.	T	G	.	.	MAF_INRAE=3.333;MAF_USDA=6.471
NC_035090.1	59737496	.	A	G	.	.	MAF_INRAE=3.797;MAF_USDA=8.235
NC_035090.1	59737499	.	T	A	.	.	MAF_INRAE=40.0;MAF_USDA=40.0
NC_035090.1	59737505	.	A	G	.	.	MAF_INRAE=3.333;MAF_USDA=6.471
NC_035090.1	59737523	.	C	A	.	.	MAF_INRAE=36.709
NC_035090.1	59737543	.	C	T	.	.	MAF_INRAE=5.696;MAF_USDA=8.235
NC_035090.1	59737544	.	G	A	.	.	MAF_USDA=1.176
NC_035090.1	59737559	.	G	C	.	.	MAF_INRAE=36.667
NC_035090.1	59737588	.	C	T	.	.	MAF_INRAE=40.833;MAF_USDA=12.5
NC_035090.1	59737602	.	G	T	.	.	MAF_INRAE=3.333
NC_035090.1	59737618	.	G	A	.	.	MAF_INRAE=40.833;MAF_USDA=39.286
NC_035090.1	59737641	.	C	A	.	.	MAF_USDA=1.667
NC_035090.1	59737657	.	C	G	.	.	MAF_INRAE=42.5;MAF_USDA=15.476
NC_035090.1	59737687	.	C	A	.	.	MAF_INRAE=5.263
NC_035090.1	59737727	.	T	G	.	.	MAF_INRAE=5.263;MAF_USDA=1.176
NC_035090.1	59737770	.	A	G	.	.	MAF_INRAE=6.667;MAF_USDA=15.294
NC_035090.1	59737827	.	A	C	.	.	MAF_USDA=2.459
NC_035090.1	59737866	.	A	G	.	.	MAF_USDA=1.639
NC_035090.1	59737872	.	C	T	.	.	MAF_INRAE=1.667;MAF_USDA=9.412
NC_035090.1	59737883	.	A	T	.	.	MAF_INRAE=2.5;MAF_USDA=10.0
NC_035090.1	59737888	.	G	T	.	.	MAF_USDA=1.639
NC_035090.1	59737929	.	G	A	.	.	MAF_USDA=12.5
NC_035090.1	59738005	.	G	T	.	.	MAF_INRAE=3.333;MAF_USDA=8.333
NC_035090.1	59738040	.	G	C	.	.	MAF_INRAE=40.506;MAF_USDA=38.824
NC_035090.1	59738070	.	C	A	.	.	MAF_INRAE=5.263;MAF_USDA=6.557
NC_035090.1	59738107	.	A	G	.	.	MAF_INRAE=3.333;MAF_USDA=3.529
NC_035090.1	59738114	.	C	T	.	.	MAF_INRAE=40.506;MAF_USDA=38.824
NC_035090.1	59738203	.	A	G	.	.	MAF_USDA=2.459
NC_035090.1	59738207	.	C	A	.	.	MAF_USDA=18.75
NC_035090.1	59738208	.	G	T	.	.	MAF_USDA=18.75
NC_035090.1	59738220	.	T	C	.	.	MAF_INRAE=1.667
NC_035090.1	59738250	.	T	A	.	.	MAF_INRAE=5.263;MAF_USDA=2.353
NC_035090.1	59738342	.	C	T	.	.	MAF_USDA=4.118
NC_035090.1	59738451	.	T	G	.	.	MAF_USDA=2.459
NC_035090.1	59738475	.	T	G	.	.	MAF_USDA=2.459
NC_035090.1	59738497	.	A	T	.	.	MAF_USDA=6.557
NC_035090.1	59738534	.	A	G	.	.	MAF_USDA=2.459
NC_035090.1	59738663	.	C	G	.	.	MAF_INRAE=5.263;MAF_USDA=2.083
NC_035090.1	59738674	.	T	A	.	.	MAF_INRAE=19.62;MAF_USDA=12.941
NC_035090.1	59738786	.	A	C	.	.	MAF_INRAE=5.263;MAF_USDA=2.459
NC_035090.1	59738960	.	G	A	.	.	MAF_INRAE=35.443;MAF_USDA=16.471
NC_035090.1	59738988	.	C	T	.	.	MAF_USDA=8.235
NC_035090.1	59739043	.	G	C	.	.	MAF_USDA=8.333
NC_035090.1	59739122	.	C	A	.	.	MAF_INRAE=5.263;MAF_USDA=2.083
NC_035090.1	59739127	.	C	G	.	.	MAF_INRAE=1.667
NC_035090.1	59739169	.	G	A	.	.	MAF_INRAE=26.582;MAF_USDA=16.471
NC_035090.1	59739179	.	A	G	.	.	MAF_INRAE=26.582;MAF_USDA=16.471
NC_035090.1	59739211	.	A	T	.	.	MAF_INRAE=12.658;MAF_USDA=7.059
NC_035090.1	59739291	.	A	C	.	.	MAF_INRAE=32.5;MAF_USDA=20.833
NC_035090.1	59739313	.	G	A	.	.	MAF_USDA=1.639
NC_035090.1	59739552	.	G	A	.	.	MAF_INRAE=8.333;MAF_USDA=1.639
NC_035090.1	59739594	.	G	A	.	.	MAF_USDA=1.639
NC_035090.1	59739615	.	G	A	.	.	MAF_INRAE=5.833;MAF_USDA=11.176
NC_035090.1	59739671	.	A	G	.	.	MAF_USDA=4.098
NC_035090.1	59739742	.	C	A	.	.	MAF_INRAE=36.709;MAF_USDA=47.059
NC_035090.1	59739747	.	C	T	.	.	MAF_INRAE=38.608;MAF_USDA=44.706
NC_035090.1	59739766	.	G	T	.	.	MAF_INRAE=34.81;MAF_USDA=18.824
NC_035090.1	59739803	.	G	A	.	.	MAF_INRAE=29.747;MAF_USDA=40.588
NC_035090.1	59740023	.	A	G	.	.	MAF_USDA=1.639
NC_035090.1	59740061	.	C	T	.	.	MAF_USDA=1.639
NC_035090.1	59740085	.	C	A	.	.	MAF_USDA=9.016
NC_035090.1	59740101	.	G	A	.	.	MAF_USDA=1.639
NC_035090.1	59740270	.	T	C	.	.	MAF_USDA=9.016
NC_035090.1	59740348	.	G	A	.	.	MAF_USDA=4.918
NC_035090.1	59740494	.	T	G	.	.	MAF_USDA=3.279
NC_035090.1	59740501	.	C	T	.	.	MAF_USDA=1.639
NC_035090.1	59740507	.	G	C	.	.	MAF_USDA=2.459
NC_035090.1	59740518	.	G	A	.	.	MAF_INRAE=5.063;MAF_USDA=12.353
NC_035090.1	59740552	.	T	C	.	.	MAF_INRAE=11.392;MAF_USDA=18.235
NC_035090.1	59740620	.	T	G	.	.	MAF_INRAE=11.392;MAF_USDA=21.176
NC_035090.1	59740622	.	A	C	.	.	MAF_USDA=2.459
NC_035090.1	59740634	.	G	C	.	.	MAF_USDA=1.639
NC_035090.1	59740663	.	A	G	.	.	MAF_USDA=3.279
NC_035090.1	59740721	.	C	T	.	.	MAF_USDA=2.459
NC_035090.1	59740760	.	A	C	.	.	MAF_INRAE=6.667;MAF_USDA=4.098
NC_035090.1	59740798	.	A	G	.	.	MAF_USDA=4.918
NC_035090.1	59740897	.	A	G	.	.	MAF_USDA=1.639
NC_035090.1	59740912	.	G	T	.	.	MAF_USDA=5.738
NC_035090.1	59740950	.	C	G	.	.	MAF_INRAE=27.848;MAF_USDA=17.647
NC_035090.1	59740963	.	C	G	.	.	MAF_USDA=5.738
NC_035090.1	59741177	.	T	A	.	.	MAF_USDA=4.918
NC_035090.1	59741224	.	C	G	.	.	MAF_INRAE=6.667;MAF_USDA=4.098
NC_035090.1	59741266	.	G	A	.	.	MAF_INRAE=18.354;MAF_USDA=50.0
NC_035090.1	59741299	.	G	A	.	.	MAF_USDA=4.918
NC_035090.1	59741515	.	A	G	.	.	MAF_INRAE=1.667;MAF_USDA=8.197
NC_035090.1	59741535	.	C	G	.	.	MAF_INRAE=1.667;MAF_USDA=4.167
NC_035090.1	59741574	.	C	T	.	.	MAF_USDA=9.836
NC_035090.1	59741642	.	C	T	.	.	MAF_INRAE=5.063;MAF_USDA=12.353
NC_035090.1	59741678	.	A	C	.	.	MAF_INRAE=17.089;MAF_USDA=48.824
NC_035090.1	59741780	.	G	A	.	.	MAF_USDA=3.529
NC_035090.1	59741842	.	A	G	.	.	MAF_USDA=1.639
NC_035090.1	59741913	.	G	A	.	.	MAF_INRAE=17.089;MAF_USDA=48.824
NC_035090.1	59742152	.	C	T	.	.	MAF_INRAE=17.089;MAF_USDA=49.412
NC_035090.1	59742348	.	G	A	.	.	MAF_USDA=9.836
NC_035090.1	59742473	.	A	C	.	.	MAF_USDA=2.459
NC_035090.1	59742598	.	A	G	.	.	MAF_USDA=1.639
NC_035090.1	59742670	.	C	T	.	.	MAF_USDA=2.459
NC_035090.1	59742677	.	T	C	.	.	MAF_USDA=1.639
NC_035090.1	59742848	.	G	A	.	.	MAF_USDA=4.098
NC_035090.1	59742966	.	A	C	.	.	MAF_USDA=2.083
NC_035090.1	59742967	.	T	A	.	.	MAF_USDA=2.083
NC_035090.1	59742968	.	G	A	.	.	MAF_USDA=2.083
NC_035090.1	59743127	.	C	T	.	.	MAF_USDA=5.0
NC_035090.1	59743158	.	T	G	.	.	MAF_INRAE=15.789;MAF_USDA=16.471
NC_035090.1	59743224	.	T	G	.	.	MAF_USDA=1.667
NC_035090.1	59743247	.	A	C	.	.	MAF_INRAE=5.263;MAF_USDA=9.016
NC_035090.1	59743310	.	T	G	.	.	MAF_INRAE=21.053;MAF_USDA=24.118
NC_035090.1	59743314	.	G	A	.	.	MAF_USDA=15.294
NC_035090.1	59743330	.	C	G	.	.	MAF_INRAE=26.316;MAF_USDA=13.529
NC_035090.1	59743363	.	A	T	.	.	MAF_USDA=2.459
NC_035090.1	59743453	.	C	A	.	.	MAF_USDA=2.459
NC_035090.1	59743587	.	G	A	.	.	MAF_USDA=4.167
NC_035090.1	59743603	.	G	T	.	.	MAF_USDA=1.667
NC_035090.1	59743699	.	A	G	.	.	MAF_USDA=7.377
NC_035090.1	59743758	.	A	T	.	.	MAF_USDA=7.377
NC_035090.1	59743779	.	T	C	.	.	MAF_USDA=7.377
NC_035090.1	59743852	.	C	G	.	.	MAF_USDA=2.459
NC_035090.1	59743866	.	C	T	.	.	MAF_USDA=2.459
NC_035090.1	59743900	.	T	C	.	.	MAF_USDA=2.459
NC_035090.1	59743904	.	C	A	.	.	MAF_INRAE=5.063;MAF_USDA=17.647
NC_035090.1	59743935	.	T	C	.	.	MAF_INRAE=5.263;MAF_USDA=4.098
NC_035090.1	59743947	.	C	T	.	.	MAF_USDA=2.459
NC_035090.1	59743953	.	A	G	.	.	MAF_USDA=1.639
NC_035090.1	59743959	.	C	G	.	.	MAF_USDA=8.197
NC_035090.1	59743967	.	A	G	.	.	MAF_INRAE=5.063;MAF_USDA=12.941
NC_035090.1	59743993	.	A	C	.	.	MAF_USDA=3.279
NC_035090.1	59744033	.	A	C	.	.	MAF_USDA=4.918
NC_035090.1	59744059	.	C	A	.	.	MAF_USDA=1.639
NC_035090.1	59744066	.	G	A	.	.	MAF_USDA=4.918
NC_035090.1	59744068	.	G	A	.	.	MAF_USDA=4.098
NC_035090.1	59744077	.	C	A	.	.	MAF_USDA=2.083
NC_035090.1	59744079	.	G	C	.	.	MAF_INRAE=5.063;MAF_USDA=16.471
NC_035090.1	59744136	.	T	C	.	.	MAF_INRAE=5.063;MAF_USDA=18.235
NC_035090.1	59744147	.	G	A	.	.	MAF_USDA=3.279
NC_035090.1	59744185	.	A	G	.	.	MAF_INRAE=11.392;MAF_USDA=7.377
NC_035090.1	59744232	.	A	G	.	.	MAF_INRAE=5.833;MAF_USDA=6.471
NC_035090.1	59744289	.	T	C	.	.	MAF_INRAE=5.063;MAF_USDA=10.588
NC_035090.1	59744320	.	A	C	.	.	MAF_USDA=2.5
NC_035090.1	59744330	.	C	A	.	.	MAF_USDA=2.5
NC_035090.1	59744407	.	G	T	.	.	MAF_INRAE=5.063;MAF_USDA=17.059
NC_035090.1	59744419	.	G	A	.	.	MAF_USDA=4.098
NC_035090.1	59744426	.	A	T	.	.	MAF_USDA=4.098
NC_035090.1	59744430	.	C	A	.	.	MAF_INRAE=5.263;MAF_USDA=9.836
NC_035090.1	59744432	.	A	G	.	.	MAF_INRAE=8.333
NC_035090.1	59744518	.	C	T	.	.	MAF_USDA=4.918
NC_035090.1	59744547	.	A	C	.	.	MAF_INRAE=2.532;MAF_USDA=1.639
NC_035090.1	59744660	.	T	C	.	.	MAF_INRAE=6.667;MAF_USDA=3.279
NC_035090.1	59744714	.	T	C	.	.	MAF_USDA=3.279
NC_035090.1	59744932	.	C	T	.	.	MAF_USDA=1.639
NC_035090.1	59744935	.	G	A	.	.	MAF_USDA=1.639
NC_035090.1	59744988	.	C	T	.	.	MAF_INRAE=36.709;MAF_USDA=12.353
NC_035090.1	59745003	.	T	C	.	.	MAF_INRAE=5.263;MAF_USDA=4.098
NC_035090.1	59745052	.	G	A	.	.	MAF_USDA=4.098
NC_035090.1	59745056	.	C	G	.	.	MAF_INRAE=5.063
NC_035090.1	59745078	.	C	T	.	.	MAF_USDA=1.639
NC_035090.1	59745082	.	T	A	.	.	MAF_INRAE=27.848;MAF_USDA=17.647
NC_035090.1	59745174	.	C	T	.	.	MAF_INRAE=36.709;MAF_USDA=12.353
NC_035090.1	59745181	.	T	G	.	.	MAF_USDA=1.639
NC_035090.1	59745201	.	G	A	.	.	MAF_INRAE=5.063;MAF_USDA=5.882
NC_035090.1	59745332	.	G	A	.	.	MAF_INRAE=31.013;MAF_USDA=4.118
NC_035090.1	59745371	.	A	C	.	.	MAF_INRAE=12.025;MAF_USDA=6.557
NC_035090.1	59745470	.	T	A	.	.	MAF_INRAE=5.063;MAF_USDA=16.471
NC_035090.1	59745563	.	C	T	.	.	MAF_USDA=1.639
NC_035090.1	59745577	.	G	T	.	.	MAF_INRAE=5.063;MAF_USDA=10.588
NC_035090.1	59745585	.	A	G	.	.	MAF_INRAE=5.063;MAF_USDA=16.471
NC_035090.1	59745750	.	G	A	.	.	MAF_USDA=4.098
NC_035090.1	59745772	.	C	A	.	.	MAF_INRAE=5.063;MAF_USDA=17.647
NC_035090.1	59745819	.	G	C	.	.	MAF_USDA=3.529
NC_035090.1	59745892	.	G	A	.	.	MAF_INRAE=35.443;MAF_USDA=16.667
NC_035090.1	59745916	.	A	G	.	.	MAF_INRAE=5.063;MAF_USDA=18.75
NC_035090.1	59745965	.	G	C	.	.	MAF_USDA=2.083
NC_035090.1	59745967	.	T	A	.	.	MAF_USDA=2.083
NC_035090.1	59745991	.	G	A	.	.	MAF_INRAE=30.38;MAF_USDA=21.176
NC_035090.1	59746007	.	A	C	.	.	MAF_USDA=1.639
NC_035090.1	59746031	.	G	A	.	.	MAF_INRAE=35.443;MAF_USDA=12.353
NC_035090.1	59746127	.	T	G	.	.	MAF_USDA=4.118
NC_035090.1	59746184	.	G	A	.	.	MAF_INRAE=15.789;MAF_USDA=4.706
NC_035090.1	59746402	.	C	A	.	.	MAF_INRAE=2.532;MAF_USDA=1.639
NC_035090.1	59746419	.	A	C	.	.	MAF_INRAE=5.263;MAF_USDA=2.083
NC_035090.1	59746432	.	G	A	.	.	MAF_USDA=1.639
NC_035090.1	59746474	.	T	A	.	.	MAF_USDA=7.377
NC_035090.1	59746676	.	G	T	.	.	MAF_USDA=1.639
NC_035090.1	59746683	.	T	A	.	.	MAF_INRAE=2.532;MAF_USDA=1.639
NC_035090.1	59746695	.	A	G	.	.	MAF_INRAE=5.263;MAF_USDA=4.098
NC_035090.1	59746711	.	G	A	.	.	MAF_INRAE=5.063;MAF_USDA=13.529
NC_035090.1	59746749	.	G	A	.	.	MAF_INRAE=2.5;MAF_USDA=8.333
NC_035090.1	59746793	.	T	A	.	.	MAF_USDA=4.918
NC_035090.1	59746802	.	A	G	.	.	MAF_INRAE=5.063;MAF_USDA=12.941
NC_035090.1	59747129	.	G	A	.	.	MAF_USDA=7.5
NC_035090.1	59747189	.	G	A	.	.	MAF_USDA=8.333
NC_035090.1	59747242	.	T	A	.	.	MAF_INRAE=5.063;MAF_USDA=23.214
NC_035090.1	59747280	.	G	A	.	.	MAF_USDA=3.333
NC_035090.1	59747284	.	C	T	.	.	MAF_INRAE=6.667;MAF_USDA=4.167
NC_035090.1	59747285	.	C	A	.	.	MAF_USDA=5.833
NC_035090.1	59747340	.	G	A	.	.	MAF_USDA=2.5
NC_035090.1	59747344	.	G	A	.	.	MAF_INRAE=5.063;MAF_USDA=12.5
NC_035090.1	59747345	.	C	A	.	.	MAF_INRAE=1.667;MAF_USDA=13.095
NC_035090.1	59747534	.	A	G	.	.	MAF_USDA=1.667
NC_035090.1	59747581	.	C	T	.	.	MAF_USDA=1.667
NC_035090.1	59747621	.	T	C	.	.	MAF_USDA=2.5
NC_035090.1	59747653	.	G	A	.	.	MAF_INRAE=5.263
NC_035090.1	59747689	.	G	A	.	.	MAF_USDA=1.667
NC_035090.1	59747692	.	G	A	.	.	MAF_USDA=1.667
NC_035090.1	59747920	.	T	A	.	.	MAF_USDA=2.5
NC_035090.1	59747921	.	C	T	.	.	MAF_INRAE=5.063;MAF_USDA=10.119
NC_035090.1	59747932	.	T	G	.	.	MAF_INRAE=12.025;MAF_USDA=7.5
NC_035090.1	59748009	.	G	T	.	.	MAF_USDA=6.25
NC_035090.1	59748036	.	G	T	.	.	MAF_USDA=2.381
NC_035090.1	59748046	.	G	C	.	.	MAF_USDA=2.083
NC_035090.1	59748053	.	G	T	.	.	MAF_USDA=1.667
NC_035090.1	59748109	.	G	C	.	.	MAF_INRAE=27.848;MAF_USDA=17.857
NC_035090.1	59748115	.	C	T	.	.	MAF_INRAE=5.063;MAF_USDA=5.952
NC_035090.1	59748138	.	T	G	.	.	MAF_INRAE=30.38;MAF_USDA=20.833
NC_035090.1	59748172	.	G	T	.	.	MAF_USDA=8.333
NC_035090.1	59748214	.	T	C	.	.	MAF_USDA=8.333
NC_035090.1	59748298	.	G	A	.	.	MAF_USDA=3.333
NC_035090.1	59748395	.	G	A	.	.	MAF_USDA=2.083
NC_035090.1	59748398	.	C	A	.	.	MAF_USDA=4.118
NC_035090.1	59748420	.	G	A	.	.	MAF_INRAE=2.632;MAF_USDA=13.115
NC_035090.1	59748435	.	G	A	.	.	MAF_INRAE=5.0;MAF_USDA=16.667
NC_035090.1	59748437	.	G	T	.	.	MAF_INRAE=1.667;MAF_USDA=2.941
NC_035090.1	59748446	.	T	C	.	.	MAF_USDA=1.639
NC_035090.1	59748479	.	G	A	.	.	MAF_USDA=5.738
NC_035090.1	59748485	.	T	C	.	.	MAF_USDA=4.918
NC_035090.1	59748487	.	C	T	.	.	MAF_USDA=2.381
NC_035090.1	59748516	.	G	A	.	.	MAF_USDA=2.5
NC_035090.1	59748570	.	A	G	.	.	MAF_INRAE=8.333;MAF_USDA=2.459
NC_035090.1	59748573	.	T	C	.	.	MAF_USDA=10.656
NC_035090.1	59748582	.	T	A	.	.	MAF_USDA=4.098
NC_035090.1	59748597	.	T	G	.	.	MAF_USDA=4.918
NC_035090.1	59748624	.	T	C	.	.	MAF_USDA=2.5
NC_035090.1	59748843	.	A	G	.	.	MAF_USDA=1.667
NC_035090.1	59748860	.	T	A	.	.	MAF_INRAE=1.667;MAF_USDA=8.333
NC_035090.1	59748899	.	C	T	.	.	MAF_INRAE=5.063;MAF_USDA=20.833
NC_035090.1	59748964	.	T	C	.	.	MAF_USDA=1.667
NC_035090.1	59748990	.	G	T	.	.	MAF_USDA=2.5
NC_035090.1	59748991	.	C	A	.	.	MAF_USDA=2.5
NC_035090.1	59749003	.	T	A	.	.	MAF_USDA=8.333
NC_035090.1	59749007	.	A	C	.	.	MAF_INRAE=5.063;MAF_USDA=22.619
NC_035090.1	59749025	.	G	T	.	.	MAF_USDA=1.667
NC_035090.1	59749081	.	G	T	.	.	MAF_USDA=2.5
NC_035090.1	59749108	.	A	C	.	.	MAF_USDA=2.459
NC_035090.1	59749372	.	C	T	.	.	MAF_INRAE=13.924;MAF_USDA=9.412
NC_035090.1	59749386	.	T	G	.	.	MAF_INRAE=5.063;MAF_USDA=17.059
NC_035090.1	59749518	.	G	A	.	.	MAF_USDA=2.459
NC_035090.1	59749544	.	T	A	.	.	MAF_INRAE=9.494;MAF_USDA=29.412
NC_035090.1	59749560	.	C	A	.	.	MAF_USDA=4.098
NC_035090.1	59749654	.	C	T	.	.	MAF_INRAE=15.789;MAF_USDA=13.529
NC_035090.1	59749669	.	A	T	.	.	MAF_INRAE=6.329;MAF_USDA=2.459
NC_035090.1	59749755	.	G	C	.	.	MAF_INRAE=10.526
NC_035090.1	59749783	.	C	T	.	.	MAF_USDA=5.738
NC_035090.1	59749902	.	C	A	.	.	MAF_INRAE=5.063;MAF_USDA=17.059
NC_035090.1	59749972	.	G	T	.	.	MAF_USDA=2.459
NC_035090.1	59749980	.	G	T	.	.	MAF_USDA=2.459
NC_035090.1	59750012	.	T	C	.	.	MAF_USDA=7.377
NC_035090.1	59750106	.	G	A	.	.	MAF_USDA=12.5
NC_035090.1	59750178	.	T	G	.	.	MAF_USDA=3.279
NC_035090.1	59750224	.	A	T	.	.	MAF_INRAE=30.38;MAF_USDA=20.588
NC_035090.1	59750231	.	T	G	.	.	MAF_INRAE=5.263;MAF_USDA=9.836
NC_035090.1	59750261	.	C	T	.	.	MAF_INRAE=5.833;MAF_USDA=5.294
NC_035090.1	59750269	.	G	T	.	.	MAF_USDA=2.459
NC_035090.1	59750297	.	A	G	.	.	MAF_INRAE=6.667;MAF_USDA=4.098
NC_035090.1	59750343	.	C	T	.	.	MAF_USDA=8.197
NC_035090.1	59750425	.	C	A	.	.	MAF_USDA=4.118
NC_035090.1	59750577	.	A	G	.	.	MAF_INRAE=5.833;MAF_USDA=5.294
NC_035090.1	59750648	.	T	G	.	.	MAF_USDA=4.918
NC_035090.1	59750725	.	G	T	.	.	MAF_INRAE=5.263
NC_035090.1	59750758	.	A	T	.	.	MAF_INRAE=5.833;MAF_USDA=5.294
NC_035090.1	59750826	.	T	A	.	.	MAF_INRAE=1.667
NC_035090.1	59750853	.	G	A	.	.	MAF_INRAE=12.658;MAF_USDA=7.377
NC_035090.1	59750907	.	A	C	.	.	MAF_INRAE=15.789
NC_035090.1	59750908	.	A	T	.	.	MAF_USDA=10.417
NC_035090.1	59750909	.	T	A	.	.	MAF_INRAE=27.848;MAF_USDA=45.833
NC_035090.1	59750938	.	G	T	.	.	MAF_INRAE=6.667;MAF_USDA=9.412
NC_035090.1	59750940	.	A	C	.	.	MAF_INRAE=5.833;MAF_USDA=5.294
NC_035090.1	59750950	.	T	G	.	.	MAF_INRAE=5.263;MAF_USDA=9.836
NC_035090.1	59750961	.	C	T	.	.	MAF_INRAE=8.333;MAF_USDA=2.459
NC_035090.1	59751072	.	T	A	.	.	MAF_USDA=4.918
NC_035090.1	59751080	.	A	G	.	.	MAF_INRAE=5.063;MAF_USDA=11.765
NC_035090.1	59751086	.	T	G	.	.	MAF_INRAE=27.848;MAF_USDA=19.412
NC_035090.1	59751129	.	A	C	.	.	MAF_USDA=3.279
NC_035090.1	59751292	.	G	C	.	.	MAF_INRAE=2.5;MAF_USDA=8.333
NC_035090.1	59751397	.	G	C	.	.	MAF_USDA=4.098
NC_035090.1	59751708	.	G	C	.	.	MAF_USDA=18.824
NC_035090.1	59751753	.	G	T	.	.	MAF_INRAE=5.063;MAF_USDA=11.176
NC_035090.1	59751765	.	C	T	.	.	MAF_INRAE=2.532;MAF_USDA=13.115
NC_035090.1	59751777	.	A	T	.	.	MAF_USDA=3.279
NC_035090.1	59751779	.	G	T	.	.	MAF_USDA=9.016
NC_035090.1	59751788	.	C	T	.	.	MAF_USDA=8.197
NC_035090.1	59751844	.	T	G	.	.	MAF_USDA=5.738
NC_035090.1	59751868	.	T	G	.	.	MAF_INRAE=5.833;MAF_USDA=5.294
NC_035090.1	59751885	.	C	A	.	.	MAF_USDA=1.639
NC_035090.1	59751889	.	A	C	.	.	MAF_USDA=4.918
NC_035090.1	59752040	.	G	T	.	.	MAF_USDA=2.459
NC_035090.1	59752047	.	G	C	.	.	MAF_INRAE=11.392;MAF_USDA=7.377
NC_035090.1	59752098	.	G	A	.	.	MAF_USDA=8.197
NC_035090.1	59752158	.	G	T	.	.	MAF_INRAE=5.833;MAF_USDA=5.294
NC_035090.1	59752265	.	T	G	.	.	MAF_USDA=2.459
NC_035090.1	59752314	.	T	G	.	.	MAF_USDA=2.353
NC_035090.1	59752404	.	A	C	.	.	MAF_USDA=8.197
NC_035090.1	59752456	.	A	C	.	.	MAF_INRAE=26.316;MAF_USDA=16.667
NC_035090.1	59753004	.	T	G	.	.	MAF_USDA=16.667
NC_035090.1	59753063	.	G	A	.	.	MAF_USDA=2.353
NC_035090.1	59753083	.	A	C	.	.	MAF_USDA=8.197
NC_035090.1	59753113	.	G	T	.	.	MAF_INRAE=21.053
NC_035090.1	59753385	.	T	C	.	.	MAF_USDA=18.75
NC_035090.1	59753457	.	T	G	.	.	MAF_USDA=14.583
NC_035090.1	59753473	.	G	A	.	.	MAF_USDA=2.083
NC_035090.1	59753475	.	C	A	.	.	MAF_USDA=14.583
NC_035090.1	59753635	.	A	G	.	.	MAF_USDA=1.639
NC_035090.1	59753650	.	G	A	.	.	MAF_USDA=8.333
NC_035090.1	59753692	.	A	T	.	.	MAF_INRAE=2.532;MAF_USDA=11.667
NC_035090.1	59753714	.	A	T	.	.	MAF_INRAE=25.316;MAF_USDA=17.059
NC_035090.1	59753824	.	C	T	.	.	MAF_INRAE=5.0;MAF_USDA=15.294
NC_035090.1	59753904	.	A	G	.	.	MAF_INRAE=5.0;MAF_USDA=4.706
NC_035090.1	59753921	.	G	A	.	.	MAF_INRAE=5.263;MAF_USDA=4.098
NC_035090.1	59753929	.	G	A	.	.	MAF_USDA=1.639
NC_035090.1	59753948	.	T	A	.	.	MAF_USDA=2.459
NC_035090.1	59754004	.	C	G	.	.	MAF_INRAE=31.646;MAF_USDA=3.529
NC_035090.1	59754142	.	T	C	.	.	MAF_USDA=2.459
NC_035090.1	59754238	.	C	T	.	.	MAF_INRAE=27.215;MAF_USDA=19.412
NC_035090.1	59754265	.	G	T	.	.	MAF_INRAE=5.833;MAF_USDA=5.294
NC_035090.1	59754335	.	T	C	.	.	MAF_INRAE=10.526
NC_035090.1	59754362	.	G	A	.	.	MAF_INRAE=5.833;MAF_USDA=6.471
NC_035090.1	59754456	.	A	G	.	.	MAF_INRAE=5.833;MAF_USDA=5.357
NC_035090.1	59754487	.	C	G	.	.	MAF_USDA=1.639
NC_035090.1	59754492	.	T	C	.	.	MAF_USDA=3.279
NC_035090.1	59754512	.	A	C	.	.	MAF_INRAE=5.263;MAF_USDA=2.083
NC_035090.1	59754523	.	A	G	.	.	MAF_INRAE=11.392;MAF_USDA=11.475
NC_035090.1	59754544	.	A	T	.	.	MAF_USDA=9.016
NC_035090.1	59754556	.	A	C	.	.	MAF_USDA=4.918
NC_035090.1	59754617	.	T	A	.	.	MAF_USDA=2.459
NC_035090.1	59754726	.	G	A	.	.	MAF_USDA=1.667
NC_035090.1	59754878	.	G	T	.	.	MAF_USDA=2.083
NC_035090.1	59754990	.	G	A	.	.	MAF_USDA=1.639
NC_035090.1	59755002	.	C	G	.	.	MAF_USDA=2.459
NC_035090.1	59755197	.	G	A	.	.	MAF_INRAE=5.833;MAF_USDA=5.294
NC_035090.1	59755218	.	A	C	.	.	MAF_USDA=1.639
NC_035090.1	59755243	.	A	G	.	.	MAF_USDA=5.738
NC_035090.1	59755365	.	A	G	.	.	MAF_INRAE=11.392;MAF_USDA=7.377
NC_035090.1	59755377	.	A	T	.	.	MAF_USDA=1.639
NC_035090.1	59755414	.	G	A	.	.	MAF_INRAE=5.263;MAF_USDA=9.836
NC_035090.1	59755425	.	C	T	.	.	MAF_USDA=2.459
NC_035090.1	59755458	.	C	T	.	.	MAF_USDA=2.459
NC_035090.1	59755587	.	C	A	.	.	MAF_INRAE=26.582;MAF_USDA=16.471
NC_035090.1	59755606	.	G	T	.	.	MAF_INRAE=5.833;MAF_USDA=5.294
NC_035090.1	59755745	.	A	T	.	.	MAF_INRAE=2.5;MAF_USDA=8.333
NC_035090.1	59755782	.	G	T	.	.	MAF_INRAE=5.833;MAF_USDA=8.824
NC_035090.1	59755806	.	G	A	.	.	MAF_USDA=4.098
NC_035090.1	59755807	.	G	A	.	.	MAF_INRAE=11.667;MAF_USDA=37.5
NC_035090.1	59755831	.	A	C	.	.	MAF_INRAE=2.532;MAF_USDA=1.639
NC_035090.1	59755897	.	A	C	.	.	MAF_USDA=2.459
NC_035090.1	59755911	.	T	C	.	.	MAF_USDA=4.918
NC_035090.1	59755973	.	C	G	.	.	MAF_INRAE=5.263
NC_035090.1	59756003	.	G	T	.	.	MAF_INRAE=5.263
NC_035090.1	59756027	.	C	T	.	.	MAF_INRAE=5.263
NC_035090.1	59756033	.	T	C	.	.	MAF_INRAE=5.263
NC_035090.1	59756086	.	T	C	.	.	MAF_USDA=2.542
NC_035090.1	59756214	.	C	A	.	.	MAF_INRAE=32.911;MAF_USDA=33.735
NC_035090.1	59756252	.	C	G	.	.	MAF_USDA=5.0
NC_035090.1	59756253	.	T	A	.	.	MAF_INRAE=5.063;MAF_USDA=18.75
NC_035090.1	59756304	.	T	C	.	.	MAF_INRAE=1.667
NC_035090.1	59756311	.	C	G	.	.	MAF_INRAE=5.263;MAF_USDA=1.19
NC_035090.1	59756464	.	C	T	.	.	MAF_INRAE=15.789;MAF_USDA=7.059
NC_035090.1	59756600	.	A	G	.	.	MAF_USDA=1.639
NC_035090.1	59756726	.	A	G	.	.	MAF_INRAE=2.532;MAF_USDA=1.639
NC_035090.1	59756744	.	T	G	.	.	MAF_INRAE=5.833;MAF_USDA=5.294
NC_035090.1	59756860	.	T	A	.	.	MAF_INRAE=13.924;MAF_USDA=23.77
NC_035090.1	59756878	.	A	G	.	.	MAF_USDA=2.459
NC_035090.1	59756991	.	C	T	.	.	MAF_USDA=5.738
NC_035090.1	59757031	.	T	C	.	.	MAF_USDA=6.25
NC_035090.1	59757240	.	A	G	.	.	MAF_INRAE=27.848;MAF_USDA=18.824
NC_035090.1	59757264	.	G	T	.	.	MAF_INRAE=5.263;MAF_USDA=9.016
NC_035090.1	59757284	.	C	G	.	.	MAF_INRAE=11.392;MAF_USDA=15.294
NC_035090.1	59757304	.	C	A	.	.	MAF_USDA=1.639
NC_035090.1	59757321	.	G	A	.	.	MAF_INRAE=27.848;MAF_USDA=35.294
NC_035090.1	59757373	.	T	A	.	.	MAF_INRAE=11.392;MAF_USDA=7.377
NC_035090.1	59757388	.	C	T	.	.	MAF_INRAE=11.392;MAF_USDA=9.016
NC_035090.1	59757389	.	C	T	.	.	MAF_INRAE=8.333;MAF_USDA=9.016
NC_035090.1	59757437	.	T	C	.	.	MAF_INRAE=39.241;MAF_USDA=15.882
NC_035090.1	59757478	.	G	T	.	.	MAF_USDA=3.279
NC_035090.1	59757549	.	T	A	.	.	MAF_INRAE=32.278;MAF_USDA=15.294
NC_035090.1	59757575	.	T	G	.	.	MAF_INRAE=11.392;MAF_USDA=7.377
NC_035090.1	59757599	.	T	G	.	.	MAF_USDA=3.279
NC_035090.1	59757607	.	C	T	.	.	MAF_USDA=1.639
NC_035090.1	59757624	.	A	G	.	.	MAF_INRAE=6.962;MAF_USDA=17.059
NC_035090.1	59757630	.	C	T	.	.	MAF_INRAE=18.333;MAF_USDA=2.083
NC_035090.1	59757659	.	C	A	.	.	MAF_INRAE=21.053;MAF_USDA=2.459
NC_035090.1	59757711	.	C	A	.	.	MAF_INRAE=5.263;MAF_USDA=13.529
NC_035090.1	59757736	.	T	C	.	.	MAF_USDA=2.459
NC_035090.1	59757749	.	G	A	.	.	MAF_USDA=4.098
NC_035090.1	59757764	.	T	G	.	.	MAF_USDA=2.459
NC_035090.1	59757765	.	A	T	.	.	MAF_USDA=1.639
NC_035090.1	59757786	.	A	G	.	.	MAF_USDA=23.529
NC_035090.1	59757887	.	A	C	.	.	MAF_USDA=1.639
NC_035090.1	59757942	.	T	C	.	.	MAF_USDA=1.639
NC_035090.1	59757976	.	C	T	.	.	MAF_INRAE=32.278;MAF_USDA=11.176
NC_035090.1	59758059	.	T	C	.	.	MAF_USDA=2.459
NC_035090.1	59758070	.	C	G	.	.	MAF_INRAE=3.165;MAF_USDA=5.882
NC_035090.1	59758125	.	C	T	.	.	MAF_USDA=1.639
NC_035090.1	59758127	.	A	C	.	.	MAF_USDA=1.639
NC_035090.1	59758167	.	T	A	.	.	MAF_INRAE=15.789;MAF_USDA=3.279
NC_035090.1	59758265	.	G	A	.	.	MAF_INRAE=10.526;MAF_USDA=2.459
NC_035090.1	59758343	.	A	G	.	.	MAF_INRAE=2.532;MAF_USDA=1.639
NC_035090.1	59758354	.	A	G	.	.	MAF_USDA=3.279
NC_035090.1	59758360	.	A	C	.	.	MAF_INRAE=15.789;MAF_USDA=2.459
NC_035090.1	59758396	.	C	G	.	.	MAF_INRAE=30.38;MAF_USDA=4.118
NC_035090.1	59758411	.	G	C	.	.	MAF_USDA=10.588
NC_035090.1	59758414	.	A	T	.	.	MAF_INRAE=30.38;MAF_USDA=21.765
NC_035090.1	59758424	.	G	A	.	.	MAF_INRAE=3.165;MAF_USDA=5.294
NC_035090.1	59758508	.	A	G	.	.	MAF_USDA=1.639
NC_035090.1	59758513	.	A	G	.	.	MAF_USDA=4.118
NC_035090.1	59758515	.	G	A	.	.	MAF_INRAE=5.263;MAF_USDA=4.098
NC_035090.1	59758566	.	G	T	.	.	MAF_USDA=1.667
NC_035090.1	59758568	.	A	C	.	.	MAF_USDA=1.667
NC_035090.1	59758587	.	T	G	.	.	MAF_USDA=1.639
NC_035090.1	59758589	.	C	A	.	.	MAF_USDA=1.639
NC_035090.1	59758624	.	T	A	.	.	MAF_USDA=45.833
NC_035090.1	59758767	.	G	A	.	.	MAF_INRAE=31.646;MAF_USDA=10.588
NC_035090.1	59758776	.	C	A	.	.	MAF_USDA=1.765
NC_035090.1	59758803	.	A	G	.	.	MAF_USDA=2.459
NC_035090.1	59758827	.	A	G	.	.	MAF_INRAE=29.747;MAF_USDA=20.588
NC_035090.1	59758864	.	C	T	.	.	MAF_INRAE=5.833;MAF_USDA=9.412
NC_035090.1	59758887	.	G	A	.	.	MAF_INRAE=36.709;MAF_USDA=23.529
NC_035090.1	59758946	.	A	C	.	.	MAF_USDA=2.459
NC_035090.1	59758968	.	G	A	.	.	MAF_INRAE=37.342;MAF_USDA=25.294
NC_035090.1	59758976	.	A	C	.	.	MAF_USDA=9.412
NC_035090.1	59759028	.	T	C	.	.	MAF_USDA=2.459
NC_035090.1	59759080	.	G	T	.	.	MAF_USDA=1.639
NC_035090.1	59759270	.	T	A	.	.	MAF_INRAE=33.544;MAF_USDA=27.059
NC_035090.1	59759303	.	G	T	.	.	MAF_INRAE=5.263;MAF_USDA=3.279
NC_035090.1	59759330	.	A	G	.	.	MAF_USDA=2.459
NC_035090.1	59759346	.	T	C	.	.	MAF_INRAE=31.646;MAF_USDA=11.765
NC_035090.1	59759380	.	G	T	.	.	MAF_USDA=2.459
NC_035090.1	59759410	.	C	T	.	.	MAF_USDA=2.459
NC_035090.1	59759412	.	A	T	.	.	MAF_INRAE=3.165;MAF_USDA=4.706
NC_035090.1	59759424	.	A	G	.	.	MAF_USDA=1.639
NC_035090.1	59759494	.	T	C	.	.	MAF_USDA=1.639
NC_035090.1	59759512	.	G	T	.	.	MAF_INRAE=31.646;MAF_USDA=48.235
NC_035090.1	59759546	.	A	T	.	.	MAF_INRAE=31.013;MAF_USDA=12.353
NC_035090.1	59759561	.	T	A	.	.	MAF_USDA=1.639
NC_035090.1	59759620	.	C	T	.	.	MAF_INRAE=1.667;MAF_USDA=1.639
NC_035090.1	59759655	.	G	A	.	.	MAF_INRAE=39.167;MAF_USDA=12.941
NC_035090.1	59759698	.	A	G	.	.	MAF_INRAE=45.833;MAF_USDA=24.118
NC_035090.1	59759713	.	A	C	.	.	MAF_INRAE=46.667;MAF_USDA=24.118
NC_035090.1	59759726	.	A	G	.	.	MAF_INRAE=46.667;MAF_USDA=35.119
NC_035090.1	59759798	.	G	A	.	.	MAF_USDA=4.098
NC_035090.1	59759822	.	G	T	.	.	MAF_INRAE=37.5;MAF_USDA=12.941
NC_035090.1	59759824	.	A	C	.	.	MAF_INRAE=37.5;MAF_USDA=12.941
NC_035090.1	59759858	.	A	C	.	.	MAF_USDA=1.639
NC_035090.1	59759904	.	C	T	.	.	MAF_INRAE=5.833;MAF_USDA=11.176
NC_035090.1	59760010	.	G	T	.	.	MAF_INRAE=37.5;MAF_USDA=22.917
NC_035090.1	59760048	.	A	C	.	.	MAF_INRAE=37.5;MAF_USDA=12.353
NC_035090.1	59760056	.	G	T	.	.	MAF_USDA=2.459
NC_035090.1	59760059	.	A	C	.	.	MAF_USDA=2.459
NC_035090.1	59760125	.	G	T	.	.	MAF_INRAE=38.333;MAF_USDA=10.588
NC_035090.1	59760154	.	G	A	.	.	MAF_INRAE=10.833
NC_035090.1	59760169	.	T	A	.	.	MAF_INRAE=38.333;MAF_USDA=10.588
NC_035090.1	59760176	.	G	T	.	.	MAF_INRAE=44.167;MAF_USDA=21.765
NC_035090.1	59760179	.	C	A	.	.	MAF_INRAE=38.333;MAF_USDA=12.941
NC_035090.1	59760231	.	G	T	.	.	MAF_USDA=18.852
NC_035090.1	59760247	.	G	T	.	.	MAF_INRAE=2.5;MAF_USDA=10.417
NC_035090.1	59760253	.	C	G	.	.	MAF_INRAE=39.167;MAF_USDA=10.588
NC_035090.1	59760285	.	A	C	.	.	MAF_INRAE=45.0;MAF_USDA=21.176
NC_035090.1	59760305	.	G	A	.	.	MAF_INRAE=5.833;MAF_USDA=9.412
NC_035090.1	59760321	.	T	A	.	.	MAF_INRAE=37.5;MAF_USDA=18.75
NC_035090.1	59760326	.	T	A	.	.	MAF_USDA=18.333
NC_035090.1	59760330	.	T	C	.	.	MAF_INRAE=33.333
NC_035090.1	59760332	.	G	A	.	.	MAF_USDA=18.75
NC_035090.1	59760334	.	C	T	.	.	MAF_USDA=18.75
NC_035090.1	59760345	.	T	A	.	.	MAF_USDA=20.833
NC_035090.1	59760403	.	G	A	.	.	MAF_INRAE=5.833;MAF_USDA=9.412
NC_035090.1	59760425	.	C	A	.	.	MAF_INRAE=38.333;MAF_USDA=10.588
NC_035090.1	59760429	.	G	T	.	.	MAF_INRAE=38.333;MAF_USDA=10.714
NC_035090.1	59760443	.	G	C	.	.	MAF_INRAE=8.333;MAF_USDA=5.0
NC_035090.1	59760457	.	A	C	.	.	MAF_USDA=2.459
NC_035090.1	59760499	.	C	A	.	.	MAF_INRAE=38.333;MAF_USDA=11.176
NC_035090.1	59760511	.	T	G	.	.	MAF_INRAE=43.333;MAF_USDA=22.353
NC_035090.1	59760514	.	G	C	.	.	MAF_USDA=2.459
NC_035090.1	59760518	.	G	A	.	.	MAF_INRAE=38.333;MAF_USDA=11.765
NC_035090.1	59760519	.	T	A	.	.	MAF_INRAE=38.333;MAF_USDA=11.176
NC_035090.1	59760537	.	G	A	.	.	MAF_INRAE=37.5;MAF_USDA=10.0
NC_035090.1	59760543	.	A	T	.	.	MAF_INRAE=30.833;MAF_USDA=20.588
NC_035090.1	59760546	.	C	T	.	.	MAF_INRAE=38.333;MAF_USDA=12.5
NC_035090.1	59760547	.	A	T	.	.	MAF_INRAE=30.833;MAF_USDA=20.833
NC_035090.1	59760597	.	T	C	.	.	MAF_INRAE=6.667;MAF_USDA=13.529
NC_035090.1	59760617	.	C	T	.	.	MAF_INRAE=7.5;MAF_USDA=12.941
NC_035090.1	59760620	.	T	A	.	.	MAF_USDA=1.639
NC_035090.1	59760635	.	T	C	.	.	MAF_INRAE=36.667;MAF_USDA=8.824
NC_035090.1	59760638	.	T	C	.	.	MAF_USDA=4.098
NC_035090.1	59760642	.	C	G	.	.	MAF_INRAE=36.667;MAF_USDA=10.588
NC_035090.1	59760802	.	C	T	.	.	MAF_USDA=4.918
NC_035090.1	59760818	.	G	A	.	.	MAF_INRAE=36.667;MAF_USDA=12.353
NC_035090.1	59760864	.	A	T	.	.	MAF_USDA=8.824
NC_035090.1	59760874	.	G	A	.	.	MAF_USDA=18.75
NC_035090.1	59760876	.	T	C	.	.	MAF_USDA=18.75
NC_035090.1	59760930	.	G	A	.	.	MAF_USDA=8.824
NC_035090.1	59760947	.	G	A	.	.	MAF_USDA=1.639
NC_035090.1	59761017	.	G	A	.	.	MAF_USDA=2.459
NC_035090.1	59761089	.	T	C	.	.	MAF_USDA=11.176
NC_035090.1	59761107	.	C	T	.	.	MAF_INRAE=1.667
NC_035090.1	59761146	.	C	G	.	.	MAF_USDA=3.279
NC_035090.1	59761153	.	C	T	.	.	MAF_USDA=4.918
NC_035090.1	59761184	.	A	G	.	.	MAF_INRAE=5.833;MAF_USDA=10.0
NC_035090.1	59761212	.	G	C	.	.	MAF_INRAE=5.833
NC_035090.1	59761215	.	T	A	.	.	MAF_INRAE=39.167
NC_035090.1	59761252	.	G	A	.	.	MAF_USDA=1.639
NC_035090.1	59761262	.	G	T	.	.	MAF_INRAE=39.167;MAF_USDA=12.353
NC_035090.1	59761387	.	T	G	.	.	MAF_INRAE=45.0;MAF_USDA=21.765
NC_035090.1	59761406	.	C	A	.	.	MAF_INRAE=39.167;MAF_USDA=12.941
NC_035090.1	59761422	.	T	G	.	.	MAF_INRAE=40.0;MAF_USDA=12.941
NC_035090.1	59761441	.	C	T	.	.	MAF_INRAE=31.667;MAF_USDA=20.588
NC_035090.1	59761465	.	T	C	.	.	MAF_INRAE=39.167;MAF_USDA=20.833
NC_035090.1	59761466	.	G	T	.	.	MAF_USDA=1.639
NC_035090.1	59761468	.	C	A	.	.	MAF_USDA=1.639
NC_035090.1	59761469	.	T	A	.	.	MAF_USDA=1.639
NC_035090.1	59761500	.	G	C	.	.	MAF_USDA=1.639
NC_035090.1	59761515	.	T	C	.	.	MAF_INRAE=11.667;MAF_USDA=19.672
NC_035090.1	59761516	.	G	A	.	.	MAF_INRAE=21.667;MAF_USDA=45.882
NC_035090.1	59761616	.	C	A	.	.	MAF_USDA=2.459
NC_035090.1	59761621	.	A	G	.	.	MAF_INRAE=8.333;MAF_USDA=2.459
NC_035090.1	59761629	.	T	C	.	.	MAF_USDA=4.918
NC_035090.1	59761638	.	C	T	.	.	MAF_INRAE=40.0;MAF_USDA=12.353
NC_035090.1	59761710	.	C	T	.	.	MAF_INRAE=39.167;MAF_USDA=12.941
NC_035090.1	59761844	.	G	A	.	.	MAF_USDA=1.667
NC_035090.1	59761850	.	C	T	.	.	MAF_USDA=1.639
NC_035090.1	59761945	.	A	T	.	.	MAF_USDA=1.639
NC_035090.1	59761965	.	A	G	.	.	MAF_USDA=2.459
NC_035090.1	59761967	.	A	G	.	.	MAF_INRAE=38.333;MAF_USDA=10.588
NC_035090.1	59761991	.	G	A	.	.	MAF_USDA=2.459
NC_035090.1	59762056	.	T	G	.	.	MAF_INRAE=39.167;MAF_USDA=12.353
NC_035090.1	59762071	.	C	T	.	.	MAF_INRAE=5.833;MAF_USDA=14.706
NC_035090.1	59762074	.	C	T	.	.	MAF_INRAE=39.167;MAF_USDA=11.176
NC_035090.1	59762112	.	G	T	.	.	MAF_INRAE=31.667;MAF_USDA=21.429
NC_035090.1	59762118	.	A	G	.	.	MAF_USDA=2.5
NC_035090.1	59762137	.	G	A	.	.	MAF_USDA=2.5
NC_035090.1	59762151	.	T	A	.	.	MAF_INRAE=37.5;MAF_USDA=4.762
NC_035090.1	59762172	.	A	T	.	.	MAF_USDA=4.098
NC_035090.1	59762193	.	G	A	.	.	MAF_INRAE=8.333;MAF_USDA=4.918
NC_035090.1	59762202	.	G	T	.	.	MAF_INRAE=8.333;MAF_USDA=2.459
NC_035090.1	59762256	.	T	A	.	.	MAF_INRAE=38.333;MAF_USDA=12.941
NC_035090.1	59762263	.	C	T	.	.	MAF_INRAE=38.333;MAF_USDA=13.529
NC_035090.1	59762313	.	G	A	.	.	MAF_USDA=4.918
NC_035090.1	59762315	.	G	A	.	.	MAF_USDA=3.279
NC_035090.1	59762354	.	T	A	.	.	MAF_INRAE=31.646;MAF_USDA=22.917
NC_035090.1	59762404	.	A	T	.	.	MAF_USDA=4.918
NC_035090.1	59762406	.	A	G	.	.	MAF_USDA=4.918
NC_035090.1	59762412	.	G	A	.	.	MAF_USDA=4.918
NC_035090.1	59762443	.	T	A	.	.	MAF_USDA=9.524
NC_035090.1	59762496	.	G	A	.	.	MAF_INRAE=32.911;MAF_USDA=12.353
NC_035090.1	59762509	.	T	A	.	.	MAF_INRAE=15.789;MAF_USDA=2.459
NC_035090.1	59762511	.	A	G	.	.	MAF_INRAE=36.076;MAF_USDA=21.176
NC_035090.1	59762557	.	A	T	.	.	MAF_INRAE=5.833;MAF_USDA=9.412
NC_035090.1	59762605	.	A	C	.	.	MAF_INRAE=36.709;MAF_USDA=22.353
NC_035090.1	59762701	.	A	T	.	.	MAF_INRAE=13.924;MAF_USDA=9.016
NC_035090.1	59762721	.	G	A	.	.	MAF_INRAE=30.38;MAF_USDA=22.353
NC_035090.1	59762737	.	A	G	.	.	MAF_INRAE=5.263;MAF_USDA=3.279
NC_035090.1	59762783	.	A	G	.	.	MAF_INRAE=31.646;MAF_USDA=12.941
NC_035090.1	59762795	.	G	A	.	.	MAF_INRAE=32.278;MAF_USDA=10.0
NC_035090.1	59762837	.	T	A	.	.	MAF_USDA=4.098
NC_035090.1	59762844	.	G	A	.	.	MAF_USDA=2.459
NC_035090.1	59762850	.	T	A	.	.	MAF_INRAE=35.443;MAF_USDA=21.176
NC_035090.1	59762882	.	G	T	.	.	MAF_USDA=1.639
NC_035090.1	59762946	.	G	A	.	.	MAF_USDA=1.765
NC_035090.1	59762979	.	C	A	.	.	MAF_USDA=1.639
NC_035090.1	59763035	.	C	T	.	.	MAF_USDA=4.098
NC_035090.1	59763043	.	G	C	.	.	MAF_INRAE=36.076;MAF_USDA=21.176
NC_035090.1	59763086	.	G	A	.	.	MAF_USDA=3.529
NC_035090.1	59763113	.	G	A	.	.	MAF_INRAE=34.167;MAF_USDA=11.765
NC_035090.1	59763123	.	G	A	.	.	MAF_USDA=5.738
NC_035090.1	59763128	.	T	G	.	.	MAF_INRAE=4.167;MAF_USDA=4.918
NC_035090.1	59763139	.	T	A	.	.	MAF_INRAE=37.5;MAF_USDA=10.0
NC_035090.1	59763145	.	A	G	.	.	MAF_USDA=7.377
NC_035090.1	59763207	.	G	A	.	.	MAF_USDA=3.279
NC_035090.1	59763240	.	A	G	.	.	MAF_INRAE=32.278;MAF_USDA=12.941
NC_035090.1	59763341	.	A	G	.	.	MAF_INRAE=8.333
NC_035090.1	59763348	.	C	T	.	.	MAF_INRAE=5.833
NC_035090.1	59763355	.	G	A	.	.	MAF_INRAE=44.167;MAF_USDA=25.0
NC_035090.1	59763374	.	G	A	.	.	MAF_INRAE=10.0
NC_035090.1	59763390	.	G	A	.	.	MAF_INRAE=3.165;MAF_USDA=4.706
NC_035090.1	59763420	.	T	C	.	.	MAF_INRAE=30.38;MAF_USDA=9.412
NC_035090.1	59763423	.	T	A	.	.	MAF_INRAE=29.114;MAF_USDA=21.176
NC_035090.1	59763426	.	C	T	.	.	MAF_INRAE=8.333;MAF_USDA=2.459
NC_035090.1	59763437	.	C	T	.	.	MAF_USDA=2.459
NC_035090.1	59763463	.	C	A	.	.	MAF_INRAE=1.667
NC_035090.1	59763502	.	G	A	.	.	MAF_INRAE=1.667
NC_035090.1	59763510	.	A	G	.	.	MAF_INRAE=3.333
NC_035090.1	59763547	.	G	T	.	.	MAF_INRAE=5.0
NC_035090.1	59763552	.	A	G	.	.	MAF_INRAE=42.5;MAF_USDA=29.167
NC_035090.1	59763557	.	A	G	.	.	MAF_INRAE=42.5;MAF_USDA=29.167
NC_035090.1	59763580	.	C	A	.	.	MAF_INRAE=30.38;MAF_USDA=11.176
NC_035090.1	59763589	.	C	A	.	.	MAF_INRAE=31.667;MAF_USDA=47.917
NC_035090.1	59763614	.	A	C	.	.	MAF_USDA=1.639
NC_035090.1	59763648	.	G	T	.	.	MAF_INRAE=1.899;MAF_USDA=1.639
NC_035090.1	59763651	.	C	T	.	.	MAF_USDA=1.639
NC_035090.1	59763654	.	A	G	.	.	MAF_INRAE=4.167;MAF_USDA=8.333
NC_035090.1	59763679	.	A	C	.	.	MAF_INRAE=4.167
NC_035090.1	59763684	.	A	T	.	.	MAF_INRAE=2.632
NC_035090.1	59763691	.	G	A	.	.	MAF_INRAE=7.5
NC_035090.1	59763699	.	G	A	.	.	MAF_INRAE=5.833;MAF_USDA=8.824
NC_035090.1	59763723	.	A	C	.	.	MAF_INRAE=4.167
NC_035090.1	59763725	.	T	A	.	.	MAF_INRAE=25.0
NC_035090.1	59763736	.	T	C	.	.	MAF_INRAE=18.333
NC_035090.1	59763739	.	G	A	.	.	MAF_INRAE=18.333
NC_035090.1	59763746	.	G	A	.	.	MAF_INRAE=18.333
NC_035090.1	59763752	.	A	T	.	.	MAF_INRAE=5.0
NC_035090.1	59763753	.	G	C	.	.	MAF_INRAE=7.5
NC_035090.1	59763764	.	G	A	.	.	MAF_INRAE=5.833
NC_035090.1	59763781	.	C	T	.	.	MAF_INRAE=5.0
NC_035090.1	59763794	.	G	A	.	.	MAF_INRAE=6.667
NC_035090.1	59763800	.	C	A	.	.	MAF_INRAE=7.5
NC_035090.1	59763806	.	C	T	.	.	MAF_INRAE=7.5
NC_035090.1	59763821	.	C	T	.	.	MAF_INRAE=30.833
NC_035090.1	59763925	.	C	G	.	.	MAF_USDA=4.098
NC_035090.1	59763938	.	C	T	.	.	MAF_USDA=6.557
NC_035090.1	59763939	.	G	A	.	.	MAF_USDA=3.279
NC_035090.1	59763949	.	G	C	.	.	MAF_USDA=12.941
NC_035090.1	59763976	.	T	A	.	.	MAF_USDA=8.197
NC_035090.1	59763990	.	G	A	.	.	MAF_INRAE=35.833
NC_035090.1	59764023	.	T	G	.	.	MAF_INRAE=5.263;MAF_USDA=2.353
NC_035090.1	59764075	.	C	T	.	.	MAF_INRAE=8.333
NC_035090.1	59764078	.	G	A	.	.	MAF_INRAE=20.833
NC_035090.1	59764086	.	T	C	.	.	MAF_INRAE=23.333
NC_035090.1	59764093	.	C	T	.	.	MAF_INRAE=6.667;MAF_USDA=18.75
NC_035090.1	59764123	.	C	G	.	.	MAF_USDA=10.714
NC_035090.1	59764140	.	G	A	.	.	MAF_INRAE=7.895;MAF_USDA=3.279
NC_035090.1	59764141	.	C	G	.	.	MAF_USDA=9.412
NC_035090.1	59764168	.	C	T	.	.	MAF_INRAE=7.895;MAF_USDA=8.235
NC_035090.1	59764176	.	A	G	.	.	MAF_INRAE=17.5
NC_035090.1	59764182	.	C	T	.	.	MAF_INRAE=45.833
NC_035090.1	59764187	.	G	A	.	.	MAF_INRAE=29.167
NC_035090.1	59764191	.	C	T	.	.	MAF_USDA=4.098
NC_035090.1	59764259	.	G	A	.	.	MAF_INRAE=5.833
NC_035090.1	59764263	.	A	C	.	.	MAF_INRAE=6.667
NC_035090.1	59764296	.	C	T	.	.	MAF_USDA=1.667
NC_035090.1	59764315	.	A	G	.	.	MAF_USDA=9.167
NC_035090.1	59764343	.	C	T	.	.	MAF_USDA=4.878
NC_035090.1	59764602	.	A	G	.	.	MAF_USDA=2.5
NC_035090.1	59764653	.	T	A	.	.	MAF_USDA=2.5
NC_035090.1	59764685	.	A	C	.	.	MAF_USDA=38.415
NC_035090.1	59764694	.	T	A	.	.	MAF_USDA=1.695
NC_035090.1	59764709	.	A	C	.	.	MAF_USDA=8.235
NC_035090.1	59764769	.	A	G	.	.	MAF_USDA=2.459
NC_035090.1	59764783	.	A	G	.	.	MAF_INRAE=6.667;MAF_USDA=14.118
NC_035090.1	59764788	.	C	T	.	.	MAF_INRAE=5.833;MAF_USDA=5.294
NC_035090.1	59764852	.	C	T	.	.	MAF_INRAE=11.667;MAF_USDA=37.5
NC_035090.1	59764873	.	G	A	.	.	MAF_INRAE=32.911;MAF_USDA=19.048
NC_035090.1	59764882	.	A	T	.	.	MAF_USDA=6.667
NC_035090.1	59764884	.	G	A	.	.	MAF_INRAE=32.278;MAF_USDA=10.119
NC_035090.1	59764895	.	G	A	.	.	MAF_USDA=8.333
NC_035090.1	59764896	.	T	A	.	.	MAF_USDA=8.333
NC_035090.1	59764905	.	A	C	.	.	MAF_INRAE=4.167;MAF_USDA=10.417
NC_035090.1	59764910	.	C	T	.	.	MAF_INRAE=4.167
NC_035090.1	59764922	.	G	A	.	.	MAF_USDA=4.167
NC_035090.1	59764942	.	A	C	.	.	MAF_INRAE=2.5
NC_035090.1	59764954	.	C	A	.	.	MAF_USDA=4.706
NC_035090.1	59764958	.	A	C	.	.	MAF_INRAE=2.5
NC_035090.1	59764968	.	G	A	.	.	MAF_INRAE=2.5
NC_035090.1	59765017	.	C	T	.	.	MAF_INRAE=5.263;MAF_USDA=4.098
NC_035090.1	59765121	.	T	C	.	.	MAF_INRAE=10.526;MAF_USDA=31.25
NC_035090.1	59765134	.	A	T	.	.	MAF_USDA=5.738
NC_035090.1	59765135	.	G	A	.	.	MAF_USDA=5.738
NC_035090.1	59765146	.	G	A	.	.	MAF_USDA=5.738
NC_035090.1	59765151	.	G	A	.	.	MAF_USDA=4.098
NC_035090.1	59765233	.	C	T	.	.	MAF_INRAE=31.646;MAF_USDA=10.0
NC_035090.1	59765255	.	G	A	.	.	MAF_INRAE=2.5
NC_035090.1	59765258	.	T	A	.	.	MAF_INRAE=3.333
NC_035090.1	59765276	.	A	T	.	.	MAF_USDA=4.098
NC_035090.1	59765281	.	A	T	.	.	MAF_USDA=3.279
NC_035090.1	59765285	.	G	A	.	.	MAF_USDA=14.754
NC_035090.1	59765314	.	A	G	.	.	MAF_USDA=4.167
NC_035090.1	59765316	.	T	C	.	.	MAF_USDA=4.167
NC_035090.1	59765352	.	T	C	.	.	MAF_USDA=1.639
NC_035090.1	59765353	.	C	T	.	.	MAF_USDA=1.639
NC_035090.1	59765357	.	T	C	.	.	MAF_INRAE=5.0
NC_035090.1	59765368	.	C	T	.	.	MAF_INRAE=7.5
NC_035090.1	59765369	.	A	G	.	.	MAF_INRAE=7.5
NC_035090.1	59765371	.	C	A	.	.	MAF_INRAE=1.667
NC_035090.1	59765379	.	G	T	.	.	MAF_INRAE=2.5
NC_035090.1	59765384	.	G	T	.	.	MAF_INRAE=8.333
NC_035090.1	59765393	.	A	C	.	.	MAF_INRAE=8.333;MAF_USDA=27.083
NC_035090.1	59765400	.	A	C	.	.	MAF_INRAE=8.333;MAF_USDA=21.765
NC_035090.1	59765405	.	A	C	.	.	MAF_INRAE=8.333;MAF_USDA=12.5
NC_035090.1	59765412	.	T	G	.	.	MAF_INRAE=7.5;MAF_USDA=22.917
NC_035090.1	59765414	.	T	G	.	.	MAF_USDA=3.279
NC_035090.1	59765416	.	C	A	.	.	MAF_INRAE=7.5;MAF_USDA=12.353
NC_035090.1	59765419	.	C	T	.	.	MAF_USDA=1.639
NC_035090.1	59765440	.	A	G	.	.	MAF_USDA=25.882
NC_035090.1	59765451	.	C	A	.	.	MAF_INRAE=2.5;MAF_USDA=28.824
NC_035090.1	59765457	.	A	T	.	.	MAF_USDA=3.279
NC_035090.1	59765458	.	T	A	.	.	MAF_USDA=24.706
NC_035090.1	59765460	.	T	G	.	.	MAF_USDA=24.118
NC_035090.1	59765465	.	T	G	.	.	MAF_USDA=7.377
NC_035090.1	59765490	.	T	C	.	.	MAF_USDA=25.882
NC_035090.1	59765525	.	A	C	.	.	MAF_USDA=8.333
NC_035090.1	59765672	.	C	T	.	.	MAF_INRAE=10.526;MAF_USDA=1.639
NC_035090.1	59765674	.	A	C	.	.	MAF_USDA=1.639
NC_035090.1	59765689	.	C	T	.	.	MAF_USDA=1.639
NC_035090.1	59765706	.	A	C	.	.	MAF_USDA=3.279
NC_035090.1	59765726	.	G	A	.	.	MAF_INRAE=10.526
NC_035090.1	59765881	.	T	C	.	.	MAF_INRAE=6.329;MAF_USDA=3.279
NC_035090.1	59766066	.	T	C	.	.	MAF_USDA=1.639
NC_035090.1	59766090	.	T	G	.	.	MAF_USDA=4.918
NC_035090.1	59766105	.	T	A	.	.	MAF_USDA=1.639
NC_035090.1	59766125	.	C	T	.	.	MAF_USDA=1.639
NC_035090.1	59766132	.	C	T	.	.	MAF_INRAE=6.667;MAF_USDA=2.459
NC_035090.1	59766141	.	G	T	.	.	MAF_USDA=2.459
NC_035090.1	59766157	.	G	A	.	.	MAF_INRAE=6.667;MAF_USDA=4.762
NC_035090.1	59766171	.	C	T	.	.	MAF_INRAE=6.329;MAF_USDA=2.459
NC_035090.1	59766235	.	A	G	.	.	MAF_INRAE=3.165;MAF_USDA=4.706
NC_035090.1	59766279	.	G	C	.	.	MAF_INRAE=5.0
NC_035090.1	59766297	.	G	A	.	.	MAF_INRAE=13.158;MAF_USDA=2.459
NC_035090.1	59766303	.	T	A	.	.	MAF_INRAE=3.333
NC_035090.1	59766308	.	C	A	.	.	MAF_INRAE=5.0
NC_035090.1	59766318	.	A	C	.	.	MAF_INRAE=5.0
NC_035090.1	59766326	.	T	C	.	.	MAF_INRAE=4.167
NC_035090.1	59766330	.	C	A	.	.	MAF_INRAE=6.667
NC_035090.1	59766334	.	C	T	.	.	MAF_INRAE=6.667
NC_035090.1	59766337	.	T	C	.	.	MAF_INRAE=6.667
NC_035090.1	59766360	.	C	T	.	.	MAF_INRAE=7.5
NC_035090.1	59766363	.	G	C	.	.	MAF_USDA=1.639
NC_035090.1	59766365	.	C	T	.	.	MAF_INRAE=8.333;MAF_USDA=2.459
NC_035090.1	59766437	.	T	G	.	.	MAF_INRAE=32.278;MAF_USDA=10.588
NC_035090.1	59766445	.	A	G	.	.	MAF_USDA=2.459
NC_035090.1	59766452	.	T	A	.	.	MAF_USDA=4.918
NC_035090.1	59766493	.	G	A	.	.	MAF_USDA=1.639
NC_035090.1	59766525	.	T	C	.	.	MAF_INRAE=1.667
NC_035090.1	59766534	.	A	G	.	.	MAF_INRAE=2.5
NC_035090.1	59766536	.	A	G	.	.	MAF_INRAE=40.0;MAF_USDA=18.235
NC_035090.1	59766555	.	C	T	.	.	MAF_INRAE=31.013;MAF_USDA=10.0
NC_035090.1	59766558	.	A	T	.	.	MAF_INRAE=3.333
NC_035090.1	59766568	.	C	A	.	.	MAF_INRAE=3.333
NC_035090.1	59766576	.	G	A	.	.	MAF_INRAE=6.667;MAF_USDA=12.5
NC_035090.1	59766581	.	G	T	.	.	MAF_INRAE=6.667
NC_035090.1	59766585	.	A	C	.	.	MAF_INRAE=6.667
NC_035090.1	59766610	.	G	A	.	.	MAF_INRAE=40.833;MAF_USDA=31.25
NC_035090.1	59766670	.	A	G	.	.	MAF_INRAE=13.291;MAF_USDA=9.016
NC_035090.1	59766792	.	A	T	.	.	MAF_USDA=10.417
NC_035090.1	59766813	.	T	C	.	.	MAF_INRAE=15.789;MAF_USDA=1.639
NC_035090.1	59766953	.	C	T	.	.	MAF_USDA=9.016
NC_035090.1	59769266	.	A	G	.	.	MAF_USDA=1.724
NC_035090.1	59769272	.	A	G	.	.	MAF_USDA=2.542
NC_035090.1	59769278	.	C	T	.	.	MAF_USDA=4.217
NC_035090.1	59769343	.	T	C	.	.	MAF_USDA=4.118
NC_035090.1	59769355	.	A	G	.	.	MAF_USDA=1.639
NC_035090.1	59769400	.	C	T	.	.	MAF_USDA=8.333
NC_035090.1	59769432	.	T	A	.	.	MAF_USDA=1.667
NC_035090.1	59769464	.	C	G	.	.	MAF_USDA=1.639
NC_035090.1	59769465	.	C	A	.	.	MAF_USDA=1.639
NC_035090.1	59769535	.	T	A	.	.	MAF_INRAE=2.5;MAF_USDA=7.377
NC_035090.1	59769536	.	A	C	.	.	MAF_INRAE=39.167;MAF_USDA=11.176
NC_035090.1	59769539	.	T	G	.	.	MAF_INRAE=31.667;MAF_USDA=17.647
NC_035090.1	59769598	.	C	G	.	.	MAF_USDA=4.918
NC_035090.1	59769676	.	G	A	.	.	MAF_INRAE=8.333;MAF_USDA=2.459
NC_035090.1	59769678	.	T	C	.	.	MAF_USDA=2.459
NC_035090.1	59769687	.	A	C	.	.	MAF_INRAE=39.241;MAF_USDA=29.167
NC_035090.1	59769732	.	A	T	.	.	MAF_USDA=2.459
NC_035090.1	59769786	.	C	G	.	.	MAF_INRAE=1.667
NC_035090.1	59769790	.	T	A	.	.	MAF_INRAE=1.667
NC_035090.1	59769838	.	G	C	.	.	MAF_USDA=3.279
NC_035090.1	59769874	.	A	G	.	.	MAF_USDA=9.016
NC_035090.1	59769973	.	G	T	.	.	MAF_INRAE=1.667
NC_035090.1	59769978	.	C	A	.	.	MAF_INRAE=1.667
NC_035090.1	59769981	.	T	G	.	.	MAF_INRAE=1.667
NC_035090.1	59769990	.	C	A	.	.	MAF_INRAE=3.165;MAF_USDA=10.417
NC_035090.1	59770010	.	G	A	.	.	MAF_INRAE=1.667
NC_035090.1	59770019	.	C	G	.	.	MAF_INRAE=1.667
NC_035090.1	59770020	.	A	T	.	.	MAF_INRAE=1.667
NC_035090.1	59770038	.	A	G	.	.	MAF_INRAE=1.667
NC_035090.1	59770057	.	A	T	.	.	MAF_INRAE=3.333
NC_035090.1	59770128	.	G	A	.	.	MAF_USDA=1.639
NC_035090.1	59770204	.	T	A	.	.	MAF_USDA=10.417
NC_035090.1	59770212	.	A	C	.	.	MAF_INRAE=11.392;MAF_USDA=7.5
NC_035090.1	59770254	.	C	T	.	.	MAF_INRAE=2.532;MAF_USDA=1.639
NC_035090.1	59770350	.	T	A	.	.	MAF_USDA=1.639
NC_035090.1	59770395	.	G	A	.	.	MAF_USDA=4.918
NC_035090.1	59770402	.	T	G	.	.	MAF_USDA=2.459
NC_035090.1	59770463	.	T	G	.	.	MAF_USDA=9.412
NC_035090.1	59770513	.	A	G	.	.	MAF_USDA=1.639
NC_035090.1	59770542	.	C	T	.	.	MAF_INRAE=5.833;MAF_USDA=7.647
NC_035090.1	59770603	.	G	A	.	.	MAF_USDA=5.882
NC_035090.1	59770656	.	A	G	.	.	MAF_USDA=2.459
NC_035090.1	59770660	.	T	G	.	.	MAF_INRAE=5.263;MAF_USDA=2.083
NC_035090.1	59770712	.	T	A	.	.	MAF_USDA=2.459
NC_035090.1	59770843	.	G	A	.	.	MAF_INRAE=36.709;MAF_USDA=30.0
NC_035090.1	59770856	.	C	A	.	.	MAF_USDA=2.459
NC_035090.1	59770885	.	A	G	.	.	MAF_INRAE=14.557;MAF_USDA=10.656
NC_035090.1	59770887	.	G	A	.	.	MAF_INRAE=10.0;MAF_USDA=9.016
NC_035090.1	59770923	.	G	A	.	.	MAF_INRAE=9.494;MAF_USDA=10.0
NC_035090.1	59771006	.	C	T	.	.	MAF_USDA=2.459
NC_035090.1	59771059	.	C	T	.	.	MAF_USDA=3.279
NC_035090.1	59771061	.	T	G	.	.	MAF_INRAE=15.789;MAF_USDA=17.059
NC_035090.1	59771088	.	C	T	.	.	MAF_USDA=1.639
NC_035090.1	59771118	.	C	T	.	.	MAF_INRAE=8.333;MAF_USDA=2.459
NC_035090.1	59771186	.	A	T	.	.	MAF_USDA=1.639
NC_035090.1	59771191	.	T	C	.	.	MAF_INRAE=18.421;MAF_USDA=16.471
NC_035090.1	59771194	.	T	G	.	.	MAF_USDA=10.656
NC_035090.1	59771244	.	C	T	.	.	MAF_USDA=7.377
NC_035090.1	59771254	.	G	T	.	.	MAF_USDA=3.279
NC_035090.1	59771265	.	G	A	.	.	MAF_INRAE=1.667;MAF_USDA=19.412
NC_035090.1	59771269	.	C	T	.	.	MAF_USDA=2.459
NC_035090.1	59771270	.	G	A	.	.	MAF_INRAE=8.333;MAF_USDA=1.639
NC_035090.1	59771271	.	T	G	.	.	MAF_USDA=4.098
NC_035090.1	59771278	.	T	A	.	.	MAF_USDA=4.918
NC_035090.1	59771294	.	C	A	.	.	MAF_INRAE=1.667;MAF_USDA=12.353
NC_035090.1	59771313	.	C	T	.	.	MAF_USDA=2.459
NC_035090.1	59771336	.	A	C	.	.	MAF_USDA=2.083
NC_035090.1	59771342	.	T	C	.	.	MAF_INRAE=1.667;MAF_USDA=9.016
NC_035090.1	59771344	.	T	C	.	.	MAF_INRAE=1.667;MAF_USDA=9.836
NC_035090.1	59771382	.	A	T	.	.	MAF_USDA=2.459
NC_035090.1	59771387	.	C	A	.	.	MAF_USDA=1.639
NC_035090.1	59771449	.	A	T	.	.	MAF_INRAE=32.278;MAF_USDA=14.118
NC_035090.1	59771452	.	A	C	.	.	MAF_USDA=4.098
NC_035090.1	59771457	.	C	T	.	.	MAF_USDA=4.098
NC_035090.1	59771488	.	A	T	.	.	MAF_USDA=4.118
NC_035090.1	59771515	.	G	C	.	.	MAF_INRAE=31.013;MAF_USDA=4.706
NC_035090.1	59771553	.	C	T	.	.	MAF_USDA=4.918
NC_035090.1	59771641	.	T	A	.	.	MAF_USDA=1.639
NC_035090.1	59771649	.	A	G	.	.	MAF_INRAE=21.519;MAF_USDA=11.475
NC_035090.1	59771666	.	G	A	.	.	MAF_INRAE=2.532;MAF_USDA=1.639
NC_035090.1	59771671	.	G	A	.	.	MAF_USDA=4.098
NC_035090.1	59771726	.	C	A	.	.	MAF_USDA=4.918
NC_035090.1	59771729	.	A	C	.	.	MAF_USDA=1.639
NC_035090.1	59771740	.	G	A	.	.	MAF_USDA=3.279
NC_035090.1	59771766	.	G	A	.	.	MAF_USDA=2.459
NC_035090.1	59771809	.	C	G	.	.	MAF_INRAE=15.789;MAF_USDA=4.098
NC_035090.1	59771847	.	C	T	.	.	MAF_INRAE=5.263
NC_035090.1	59771901	.	C	T	.	.	MAF_USDA=4.098
NC_035090.1	59771903	.	C	T	.	.	MAF_USDA=4.098
NC_035090.1	59771936	.	G	T	.	.	MAF_INRAE=13.924;MAF_USDA=13.934
NC_035090.1	59771979	.	A	T	.	.	MAF_USDA=5.738
NC_035090.1	59771982	.	A	C	.	.	MAF_USDA=4.098
NC_035090.1	59771993	.	G	A	.	.	MAF_USDA=2.459
NC_035090.1	59772047	.	A	G	.	.	MAF_USDA=4.918
NC_035090.1	59772068	.	T	C	.	.	MAF_INRAE=13.924;MAF_USDA=9.016
NC_035090.1	59772078	.	A	G	.	.	MAF_USDA=10.417
NC_035090.1	59772146	.	T	C	.	.	MAF_INRAE=13.924;MAF_USDA=14.167
NC_035090.1	59772192	.	G	A	.	.	MAF_INRAE=35.443;MAF_USDA=42.262
NC_035090.1	59772212	.	G	A	.	.	MAF_USDA=1.667
NC_035090.1	59772240	.	G	A	.	.	MAF_USDA=3.279
NC_035090.1	59772309	.	T	C	.	.	MAF_USDA=2.459
NC_035090.1	59772315	.	A	C	.	.	MAF_USDA=1.639
NC_035090.1	59772401	.	C	A	.	.	MAF_USDA=1.639
NC_035090.1	59772402	.	A	T	.	.	MAF_INRAE=46.835;MAF_USDA=24.706
NC_035090.1	59772407	.	A	G	.	.	MAF_INRAE=15.789;MAF_USDA=10.588
NC_035090.1	59772427	.	T	G	.	.	MAF_INRAE=13.924;MAF_USDA=11.475
NC_035090.1	59772442	.	C	G	.	.	MAF_INRAE=49.367;MAF_USDA=37.647
NC_035090.1	59772564	.	G	A	.	.	MAF_USDA=4.706
NC_035090.1	59772572	.	C	A	.	.	MAF_INRAE=31.646;MAF_USDA=15.882
NC_035090.1	59772608	.	A	G	.	.	MAF_INRAE=13.291;MAF_USDA=9.016
NC_035090.1	59772628	.	C	A	.	.	MAF_INRAE=5.263
NC_035090.1	59772637	.	C	A	.	.	MAF_INRAE=31.013;MAF_USDA=12.941
NC_035090.1	59772755	.	C	T	.	.	MAF_INRAE=14.557;MAF_USDA=11.475
NC_035090.1	59772785	.	G	T	.	.	MAF_USDA=2.459
NC_035090.1	59772787	.	C	T	.	.	MAF_USDA=1.639
NC_035090.1	59772836	.	G	A	.	.	MAF_INRAE=5.263;MAF_USDA=2.459
NC_035090.1	59772846	.	G	A	.	.	MAF_INRAE=5.263;MAF_USDA=4.098
NC_035090.1	59772866	.	A	G	.	.	MAF_INRAE=32.911;MAF_USDA=16.471
NC_035090.1	59772869	.	A	T	.	.	MAF_USDA=3.279
NC_035090.1	59772877	.	C	T	.	.	MAF_USDA=2.459
NC_035090.1	59772878	.	G	A	.	.	MAF_INRAE=5.263;MAF_USDA=4.098
NC_035090.1	59772902	.	A	T	.	.	MAF_INRAE=6.329;MAF_USDA=3.279
NC_035090.1	59772904	.	A	C	.	.	MAF_INRAE=8.333;MAF_USDA=2.459
NC_035090.1	59772956	.	A	T	.	.	MAF_INRAE=41.772;MAF_USDA=32.941
NC_035090.1	59773003	.	C	A	.	.	MAF_USDA=4.918
NC_035090.1	59773038	.	A	G	.	.	MAF_INRAE=5.263;MAF_USDA=4.098
NC_035090.1	59773084	.	G	C	.	.	MAF_INRAE=13.924;MAF_USDA=9.836
NC_035090.1	59773092	.	G	A	.	.	MAF_INRAE=5.263;MAF_USDA=4.918
NC_035090.1	59773149	.	C	T	.	.	MAF_INRAE=42.405;MAF_USDA=41.176
NC_035090.1	59773210	.	T	G	.	.	MAF_INRAE=5.263;MAF_USDA=6.667
NC_035090.1	59773365	.	A	G	.	.	MAF_USDA=2.459
NC_035090.1	59773369	.	A	G	.	.	MAF_INRAE=30.38;MAF_USDA=24.118
NC_035090.1	59773421	.	A	T	.	.	MAF_USDA=2.459
NC_035090.1	59773449	.	G	A	.	.	MAF_INRAE=33.544;MAF_USDA=21.765
NC_035090.1	59773470	.	T	C	.	.	MAF_INRAE=5.833;MAF_USDA=5.294
NC_035090.1	59773513	.	T	A	.	.	MAF_INRAE=5.263;MAF_USDA=4.098
NC_035090.1	59773549	.	C	T	.	.	MAF_USDA=4.098
NC_035090.1	59773582	.	A	T	.	.	MAF_INRAE=14.557;MAF_USDA=17.059
NC_035090.1	59773605	.	G	A	.	.	MAF_INRAE=5.263;MAF_USDA=4.098
NC_035090.1	59773654	.	G	T	.	.	MAF_INRAE=6.329;MAF_USDA=14.706
NC_035090.1	59773683	.	G	A	.	.	MAF_INRAE=5.263;MAF_USDA=6.557
NC_035090.1	59773701	.	G	A	.	.	MAF_INRAE=6.329;MAF_USDA=13.529
NC_035090.1	59773795	.	C	T	.	.	MAF_INRAE=5.263;MAF_USDA=3.279
NC_035090.1	59773831	.	G	T	.	.	MAF_USDA=1.639
NC_035090.1	59773864	.	A	G	.	.	MAF_USDA=2.459
NC_035090.1	59773872	.	G	A	.	.	MAF_INRAE=48.734;MAF_USDA=48.824
NC_035090.1	59773982	.	T	A	.	.	MAF_INRAE=5.263
NC_035090.1	59773993	.	A	C	.	.	MAF_USDA=1.639
NC_035090.1	59774037	.	A	T	.	.	MAF_INRAE=5.263;MAF_USDA=4.918
NC_035090.1	59774093	.	C	T	.	.	MAF_INRAE=30.38;MAF_USDA=10.0
NC_035090.1	59774113	.	C	T	.	.	MAF_USDA=2.459
NC_035090.1	59774152	.	T	G	.	.	MAF_USDA=2.459
NC_035090.1	59774244	.	C	A	.	.	MAF_USDA=1.639
NC_035090.1	59774409	.	G	A	.	.	MAF_INRAE=5.263;MAF_USDA=4.918
NC_035090.1	59774475	.	G	T	.	.	MAF_USDA=3.279
NC_035090.1	59774508	.	T	A	.	.	MAF_INRAE=5.263;MAF_USDA=4.918
NC_035090.1	59774553	.	C	T	.	.	MAF_USDA=3.279
NC_035090.1	59774600	.	C	G	.	.	MAF_INRAE=5.263;MAF_USDA=4.918
NC_035090.1	59774663	.	G	T	.	.	MAF_INRAE=35.443;MAF_USDA=28.235
NC_035090.1	59774680	.	G	T	.	.	MAF_USDA=2.459
NC_035090.1	59774937	.	G	T	.	.	MAF_INRAE=1.667
NC_035090.1	59774976	.	C	G	.	.	MAF_USDA=2.459
NC_035090.1	59775094	.	G	T	.	.	MAF_USDA=2.353
NC_035090.1	59775133	.	C	T	.	.	MAF_INRAE=8.333
NC_035090.1	59775189	.	T	G	.	.	MAF_USDA=2.459
NC_035090.1	59775213	.	G	T	.	.	MAF_USDA=2.459
NC_035090.1	59775281	.	G	T	.	.	MAF_USDA=10.417
NC_035090.1	59775519	.	T	A	.	.	MAF_INRAE=39.873;MAF_USDA=36.471
NC_035090.1	59775553	.	T	C	.	.	MAF_USDA=2.459
NC_035090.1	59775569	.	G	T	.	.	MAF_USDA=2.459
NC_035090.1	59775607	.	G	T	.	.	MAF_INRAE=1.667;MAF_USDA=7.647
NC_035090.1	59775657	.	A	C	.	.	MAF_USDA=1.639
NC_035090.1	59775692	.	G	A	.	.	MAF_USDA=10.417
NC_035090.1	59775742	.	G	T	.	.	MAF_USDA=4.098
NC_035090.1	59775801	.	A	C	.	.	MAF_INRAE=15.789
NC_035090.1	59775810	.	G	C	.	.	MAF_INRAE=8.333;MAF_USDA=1.639
NC_035090.1	59775826	.	A	G	.	.	MAF_INRAE=1.667;MAF_USDA=7.647
NC_035090.1	59775838	.	C	T	.	.	MAF_USDA=1.639
NC_035090.1	59775858	.	T	C	.	.	MAF_USDA=7.377
NC_035090.1	59775954	.	C	T	.	.	MAF_USDA=2.459
NC_035090.1	59776006	.	A	G	.	.	MAF_USDA=1.639
NC_035090.1	59776139	.	G	T	.	.	MAF_INRAE=39.873;MAF_USDA=36.471
NC_035090.1	59776217	.	G	A	.	.	MAF_INRAE=39.873;MAF_USDA=14.118
NC_035090.1	59776280	.	T	C	.	.	MAF_INRAE=5.263
NC_035090.1	59776291	.	A	C	.	.	MAF_USDA=2.459
NC_035090.1	59776355	.	T	G	.	.	MAF_INRAE=13.291;MAF_USDA=19.412
NC_035090.1	59776462	.	C	T	.	.	MAF_INRAE=5.263;MAF_USDA=3.279
NC_035090.1	59776476	.	C	T	.	.	MAF_USDA=4.098
NC_035090.1	59776548	.	A	G	.	.	MAF_USDA=2.353
NC_035090.1	59776596	.	T	C	.	.	MAF_USDA=1.639
NC_035090.1	59776613	.	C	T	.	.	MAF_INRAE=15.789
NC_035090.1	59776716	.	C	T	.	.	MAF_USDA=1.639
NC_035090.1	59776717	.	G	A	.	.	MAF_USDA=6.557
NC_035090.1	59776721	.	G	C	.	.	MAF_INRAE=1.667;MAF_USDA=7.647
NC_035090.1	59776732	.	G	C	.	.	MAF_USDA=9.016
NC_035090.1	59776828	.	C	T	.	.	MAF_INRAE=5.833;MAF_USDA=5.294
NC_035090.1	59776860	.	G	T	.	.	MAF_INRAE=38.608;MAF_USDA=32.941
NC_035090.1	59776863	.	T	C	.	.	MAF_USDA=8.197
NC_035090.1	59776887	.	A	T	.	.	MAF_USDA=1.639
NC_035090.1	59776902	.	T	C	.	.	MAF_USDA=2.5
NC_035090.1	59776913	.	A	C	.	.	MAF_INRAE=13.291;MAF_USDA=12.5
NC_035090.1	59777059	.	T	C	.	.	MAF_INRAE=11.392;MAF_USDA=5.738
NC_035090.1	59777091	.	A	C	.	.	MAF_USDA=9.016
NC_035090.1	59777120	.	A	C	.	.	MAF_USDA=1.639
NC_035090.1	59777134	.	G	A	.	.	MAF_USDA=2.941
NC_035090.1	59777174	.	A	T	.	.	MAF_USDA=3.279
NC_035090.1	59777243	.	G	T	.	.	MAF_INRAE=2.5;MAF_USDA=8.824
NC_035090.1	59777270	.	C	A	.	.	MAF_USDA=2.459
NC_035090.1	59777304	.	C	G	.	.	MAF_USDA=4.098
NC_035090.1	59777351	.	A	C	.	.	MAF_USDA=9.016
NC_035090.1	59777358	.	T	A	.	.	MAF_INRAE=11.392;MAF_USDA=6.557
NC_035090.1	59777415	.	C	T	.	.	MAF_INRAE=15.789
NC_035090.1	59777478	.	A	C	.	.	MAF_INRAE=39.873;MAF_USDA=25.882
NC_035090.1	59777484	.	G	A	.	.	MAF_INRAE=13.291;MAF_USDA=14.754
NC_035090.1	59777553	.	G	T	.	.	MAF_INRAE=45.57;MAF_USDA=43.529
NC_035090.1	59777567	.	T	A	.	.	MAF_USDA=1.639
NC_035090.1	59777570	.	A	C	.	.	MAF_USDA=6.557
NC_035090.1	59777621	.	G	A	.	.	MAF_USDA=2.459
NC_035090.1	59777642	.	T	C	.	.	MAF_USDA=1.639
NC_035090.1	59777779	.	A	T	.	.	MAF_INRAE=2.5;MAF_USDA=8.235
NC_035090.1	59777838	.	C	A	.	.	MAF_USDA=2.459
NC_035090.1	59777863	.	C	T	.	.	MAF_INRAE=13.291;MAF_USDA=21.176
NC_035090.1	59777982	.	T	G	.	.	MAF_INRAE=8.333;MAF_USDA=2.459
NC_035090.1	59778026	.	T	C	.	.	MAF_INRAE=5.263;MAF_USDA=6.557
NC_035090.1	59778104	.	G	A	.	.	MAF_USDA=1.639
NC_035090.1	59778108	.	C	G	.	.	MAF_USDA=2.459
NC_035090.1	59778115	.	G	C	.	.	MAF_INRAE=8.333;MAF_USDA=2.459
NC_035090.1	59778129	.	T	A	.	.	MAF_USDA=2.353
NC_035090.1	59778221	.	A	G	.	.	MAF_USDA=4.098
NC_035090.1	59778256	.	T	C	.	.	MAF_USDA=2.459
NC_035090.1	59778318	.	T	G	.	.	MAF_INRAE=6.667
NC_035090.1	59778354	.	T	G	.	.	MAF_INRAE=5.696;MAF_USDA=6.557
NC_035090.1	59778385	.	G	A	.	.	MAF_INRAE=15.789
NC_035090.1	59778403	.	A	C	.	.	MAF_INRAE=3.797;MAF_USDA=4.098
NC_035090.1	59778404	.	A	C	.	.	MAF_INRAE=5.263;MAF_USDA=3.279
NC_035090.1	59778451	.	C	A	.	.	MAF_INRAE=5.263;MAF_USDA=2.353
NC_035090.1	59778521	.	T	A	.	.	MAF_INRAE=8.333;MAF_USDA=1.667
NC_035090.1	59778550	.	T	C	.	.	MAF_INRAE=5.263;MAF_USDA=2.459
NC_035090.1	59778604	.	C	T	.	.	MAF_INRAE=34.177;MAF_USDA=27.059
NC_035090.1	59778618	.	G	A	.	.	MAF_INRAE=6.667
NC_035090.1	59778625	.	T	C	.	.	MAF_INRAE=44.304;MAF_USDA=16.667
NC_035090.1	59778684	.	C	T	.	.	MAF_INRAE=13.924;MAF_USDA=12.353
NC_035090.1	59778819	.	C	T	.	.	MAF_INRAE=3.797
NC_035090.1	59778854	.	C	T	.	.	MAF_USDA=4.918
NC_035090.1	59778875	.	A	G	.	.	MAF_INRAE=5.263
NC_035090.1	59778947	.	A	T	.	.	MAF_INRAE=12.5
NC_035090.1	59778948	.	A	T	.	.	MAF_INRAE=1.667
NC_035090.1	59778983	.	A	C	.	.	MAF_USDA=1.639
NC_035090.1	59779013	.	C	T	.	.	MAF_INRAE=44.937;MAF_USDA=16.471
NC_035090.1	59779036	.	C	T	.	.	MAF_INRAE=8.333;MAF_USDA=2.459
NC_035090.1	59779105	.	A	G	.	.	MAF_USDA=9.836
NC_035090.1	59779122	.	C	T	.	.	MAF_INRAE=5.263;MAF_USDA=12.295
NC_035090.1	59779128	.	G	A	.	.	MAF_INRAE=5.263
NC_035090.1	59779173	.	T	C	.	.	MAF_INRAE=5.263;MAF_USDA=12.295
NC_035090.1	59779267	.	C	A	.	.	MAF_USDA=9.016
NC_035090.1	59779283	.	C	T	.	.	MAF_INRAE=44.937;MAF_USDA=15.882
NC_035090.1	59779370	.	A	T	.	.	MAF_INRAE=39.873;MAF_USDA=32.353
NC_035090.1	59779497	.	T	A	.	.	MAF_INRAE=44.937;MAF_USDA=15.833
NC_035090.1	59779519	.	T	A	.	.	MAF_INRAE=1.667
NC_035090.1	59779533	.	C	A	.	.	MAF_INRAE=43.038;MAF_USDA=37.059
NC_035090.1	59779595	.	C	T	.	.	MAF_USDA=1.639
NC_035090.1	59779622	.	C	A	.	.	MAF_INRAE=5.263
NC_035090.1	59779683	.	C	T	.	.	MAF_INRAE=44.304;MAF_USDA=31.176
NC_035090.1	59779701	.	T	C	.	.	MAF_INRAE=43.038;MAF_USDA=49.412
NC_035090.1	59779706	.	T	G	.	.	MAF_USDA=18.235
NC_035090.1	59779725	.	C	T	.	.	MAF_INRAE=43.038;MAF_USDA=43.529
NC_035090.1	59779730	.	T	C	.	.	MAF_USDA=10.417
NC_035090.1	59779807	.	T	C	.	.	MAF_INRAE=2.532;MAF_USDA=1.639
NC_035090.1	59779831	.	T	A	.	.	MAF_INRAE=1.667;MAF_USDA=8.824
NC_035090.1	59779844	.	C	G	.	.	MAF_INRAE=6.667
NC_035090.1	59779853	.	G	T	.	.	MAF_INRAE=43.038;MAF_USDA=38.824
NC_035090.1	59779954	.	G	A	.	.	MAF_INRAE=48.333;MAF_USDA=27.647
NC_035090.1	59779977	.	T	A	.	.	MAF_INRAE=44.937;MAF_USDA=16.471
NC_035090.1	59779989	.	C	A	.	.	MAF_USDA=3.279
NC_035090.1	59780146	.	T	A	.	.	MAF_INRAE=50.0;MAF_USDA=21.176
NC_035090.1	59780165	.	T	C	.	.	MAF_INRAE=1.667;MAF_USDA=15.574
NC_035090.1	59780258	.	A	G	.	.	MAF_USDA=4.918
NC_035090.1	59780266	.	C	T	.	.	MAF_INRAE=39.241;MAF_USDA=15.294
NC_035090.1	59780272	.	C	T	.	.	MAF_INRAE=5.263;MAF_USDA=2.459
NC_035090.1	59780276	.	C	G	.	.	MAF_USDA=2.459
NC_035090.1	59780335	.	C	A	.	.	MAF_INRAE=5.263;MAF_USDA=2.459
NC_035090.1	59780353	.	A	C	.	.	MAF_INRAE=44.304;MAF_USDA=30.588
NC_035090.1	59780391	.	G	T	.	.	MAF_INRAE=5.263
NC_035090.1	59780541	.	G	A	.	.	MAF_USDA=1.639
NC_035090.1	59780565	.	A	T	.	.	MAF_INRAE=43.038;MAF_USDA=39.412
NC_035090.1	59780581	.	C	T	.	.	MAF_INRAE=8.333;MAF_USDA=2.459
NC_035090.1	59780614	.	A	C	.	.	MAF_INRAE=8.861;MAF_USDA=9.016
NC_035090.1	59780672	.	G	A	.	.	MAF_INRAE=39.241;MAF_USDA=17.647
NC_035090.1	59780681	.	T	C	.	.	MAF_INRAE=45.57;MAF_USDA=25.882
NC_035090.1	59780715	.	C	T	.	.	MAF_USDA=5.882
NC_035090.1	59780718	.	G	A	.	.	MAF_INRAE=5.263;MAF_USDA=2.459
NC_035090.1	59780770	.	G	A	.	.	MAF_USDA=1.639
NC_035090.1	59780833	.	A	G	.	.	MAF_USDA=10.417
NC_035090.1	59780846	.	A	T	.	.	MAF_USDA=4.918
NC_035090.1	59780863	.	T	G	.	.	MAF_INRAE=6.667
NC_035090.1	59780902	.	A	C	.	.	MAF_USDA=5.882
NC_035090.1	59780945	.	A	G	.	.	MAF_INRAE=44.937;MAF_USDA=23.529
NC_035090.1	59781000	.	G	A	.	.	MAF_USDA=2.459
NC_035090.1	59781038	.	C	A	.	.	MAF_INRAE=5.263;MAF_USDA=5.738
NC_035090.1	59781131	.	C	A	.	.	MAF_USDA=2.459
NC_035090.1	59781161	.	G	T	.	.	MAF_INRAE=6.667
NC_035090.1	59781208	.	T	C	.	.	MAF_USDA=3.279
NC_035090.1	59781274	.	C	T	.	.	MAF_USDA=3.279
NC_035090.1	59781290	.	C	T	.	.	MAF_USDA=4.098
NC_035090.1	59781314	.	T	G	.	.	MAF_INRAE=5.263;MAF_USDA=2.083
NC_035090.1	59781349	.	T	C	.	.	MAF_INRAE=50.0;MAF_USDA=38.824
NC_035090.1	59781370	.	C	T	.	.	MAF_INRAE=46.203;MAF_USDA=28.824
NC_035090.1	59781407	.	T	C	.	.	MAF_USDA=1.639
NC_035090.1	59781474	.	T	A	.	.	MAF_INRAE=5.263;MAF_USDA=3.279
NC_035090.1	59781475	.	T	A	.	.	MAF_USDA=3.279
NC_035090.1	59781544	.	T	C	.	.	MAF_USDA=1.639
NC_035090.1	59781545	.	C	T	.	.	MAF_USDA=1.639
NC_035090.1	59781546	.	A	C	.	.	MAF_USDA=1.639
NC_035090.1	59781549	.	G	T	.	.	MAF_INRAE=8.333;MAF_USDA=1.639
NC_035090.1	59781658	.	C	T	.	.	MAF_USDA=2.459
NC_035090.1	59781734	.	A	G	.	.	MAF_USDA=1.639
NC_035090.1	59781764	.	C	T	.	.	MAF_INRAE=5.263;MAF_USDA=4.706
NC_035090.1	59781789	.	T	A	.	.	MAF_INRAE=5.263;MAF_USDA=4.706
NC_035090.1	59781790	.	A	G	.	.	MAF_INRAE=5.263;MAF_USDA=2.459
NC_035090.1	59781876	.	C	T	.	.	MAF_USDA=2.083
NC_035090.1	59781882	.	A	T	.	.	MAF_USDA=1.639
NC_035090.1	59781947	.	A	G	.	.	MAF_INRAE=5.263;MAF_USDA=2.459
NC_035090.1	59781976	.	G	C	.	.	MAF_USDA=1.639
NC_035090.1	59782029	.	C	A	.	.	MAF_INRAE=5.263;MAF_USDA=3.279
NC_035090.1	59782055	.	G	C	.	.	MAF_INRAE=6.667
NC_035090.1	59782140	.	G	A	.	.	MAF_INRAE=15.789;MAF_USDA=6.557
NC_035090.1	59783207	.	G	T	.	.	MAF_USDA=10.588
NC_035090.1	59783230	.	A	T	.	.	MAF_USDA=35.294
NC_035090.1	59783402	.	G	T	.	.	MAF_INRAE=36.076;MAF_USDA=9.412
NC_035090.1	59783559	.	A	G	.	.	MAF_INRAE=33.544
NC_035090.1	59783694	.	T	C	.	.	MAF_USDA=10.417
NC_035090.1	59783697	.	T	G	.	.	MAF_USDA=10.417
NC_035090.1	59783727	.	T	A	.	.	MAF_INRAE=36.709;MAF_USDA=7.377
NC_035090.1	59783744	.	C	T	.	.	MAF_INRAE=5.263;MAF_USDA=8.197
NC_035090.1	59783746	.	A	C	.	.	MAF_USDA=3.279
NC_035090.1	59783807	.	G	T	.	.	MAF_USDA=2.459
NC_035090.1	59783813	.	C	T	.	.	MAF_USDA=5.738
NC_035090.1	59783819	.	G	A	.	.	MAF_USDA=2.083
NC_035090.1	59783873	.	C	G	.	.	MAF_USDA=2.459
NC_035090.1	59783970	.	C	T	.	.	MAF_INRAE=8.333;MAF_USDA=2.459
NC_035090.1	59783977	.	C	A	.	.	MAF_USDA=4.918
NC_035090.1	59784144	.	T	G	.	.	MAF_USDA=1.639
NC_035090.1	59784157	.	G	A	.	.	MAF_INRAE=5.263
NC_035090.1	59784165	.	C	A	.	.	MAF_USDA=3.279
NC_035090.1	59784198	.	C	G	.	.	MAF_INRAE=2.532;MAF_USDA=1.639
NC_035090.1	59784260	.	G	A	.	.	MAF_USDA=1.639
NC_035090.1	59784382	.	G	A	.	.	MAF_INRAE=8.333;MAF_USDA=2.459
NC_035090.1	59784386	.	A	G	.	.	MAF_INRAE=6.962;MAF_USDA=12.353
NC_035090.1	59784395	.	G	A	.	.	MAF_INRAE=2.532;MAF_USDA=1.639
NC_035090.1	59784419	.	G	T	.	.	MAF_INRAE=7.5;MAF_USDA=6.25
NC_035090.1	59784420	.	G	A	.	.	MAF_USDA=2.459
NC_035090.1	59784498	.	C	A	.	.	MAF_INRAE=5.263;MAF_USDA=6.471
NC_035090.1	59784505	.	A	C	.	.	MAF_INRAE=8.333;MAF_USDA=3.279
NC_035090.1	59784509	.	A	T	.	.	MAF_INRAE=5.263
NC_035090.1	59785076	.	C	T	.	.	MAF_INRAE=5.263;MAF_USDA=1.176
NC_035090.1	59785077	.	C	T	.	.	MAF_USDA=2.083
NC_035090.1	59785079	.	A	C	.	.	MAF_USDA=1.639
NC_035090.1	59785133	.	C	T	.	.	MAF_USDA=5.294
NC_035090.1	59785287	.	C	A	.	.	MAF_USDA=9.412
NC_035090.1	59785370	.	T	C	.	.	MAF_INRAE=15.789;MAF_USDA=12.353
NC_035090.1	59785905	.	C	T	.	.	MAF_INRAE=5.263;MAF_USDA=7.377
NC_035090.1	59785923	.	G	A	.	.	MAF_USDA=3.279
NC_035090.1	59785951	.	A	T	.	.	MAF_INRAE=15.789;MAF_USDA=5.738
NC_035090.1	59786169	.	C	G	.	.	MAF_USDA=5.738
NC_035090.1	59786251	.	A	C	.	.	MAF_INRAE=38.608;MAF_USDA=30.588
NC_035090.1	59786316	.	C	T	.	.	MAF_USDA=1.639
NC_035090.1	59786349	.	C	A	.	.	MAF_INRAE=38.608;MAF_USDA=10.588
NC_035090.1	59786353	.	T	C	.	.	MAF_USDA=3.279
NC_035090.1	59786385	.	C	A	.	.	MAF_USDA=1.639
NC_035090.1	59786445	.	T	A	.	.	MAF_INRAE=12.658;MAF_USDA=22.353
NC_035090.1	59786446	.	G	T	.	.	MAF_USDA=2.459
NC_035090.1	59786467	.	C	A	.	.	MAF_USDA=1.639
NC_035090.1	59786503	.	C	A	.	.	MAF_USDA=4.118
NC_035090.1	59786538	.	A	C	.	.	MAF_INRAE=15.789;MAF_USDA=4.918
NC_035090.1	59786589	.	C	A	.	.	MAF_INRAE=9.494;MAF_USDA=11.176
NC_035090.1	59786635	.	T	G	.	.	MAF_INRAE=9.494;MAF_USDA=4.918
NC_035090.1	59786703	.	C	T	.	.	MAF_INRAE=9.494;MAF_USDA=11.176
NC_035090.1	59786754	.	A	G	.	.	MAF_INRAE=9.494;MAF_USDA=2.083
NC_035090.1	59786789	.	T	C	.	.	MAF_USDA=3.279
NC_035090.1	59786872	.	G	T	.	.	MAF_INRAE=6.667;MAF_USDA=7.377
NC_035090.1	59786926	.	G	A	.	.	MAF_INRAE=9.494;MAF_USDA=13.934
NC_035090.1	59786944	.	G	A	.	.	MAF_USDA=2.459
NC_035090.1	59787031	.	C	T	.	.	MAF_INRAE=1.667;MAF_USDA=8.235
NC_035090.1	59787041	.	A	T	.	.	MAF_USDA=4.098
NC_035090.1	59787116	.	C	T	.	.	MAF_INRAE=31.013;MAF_USDA=7.647
NC_035090.1	59787214	.	C	T	.	.	MAF_INRAE=9.494;MAF_USDA=11.176
NC_035090.1	59787280	.	C	T	.	.	MAF_INRAE=9.494;MAF_USDA=12.353
NC_035090.1	59787312	.	T	A	.	.	MAF_USDA=3.279
NC_035090.1	59787361	.	G	A	.	.	MAF_INRAE=9.494;MAF_USDA=10.0
NC_035090.1	59787385	.	G	A	.	.	MAF_USDA=2.459
NC_035090.1	59787405	.	C	T	.	.	MAF_INRAE=5.833;MAF_USDA=5.882
NC_035090.1	59787424	.	C	T	.	.	MAF_INRAE=6.667;MAF_USDA=7.377
NC_035090.1	59787525	.	C	G	.	.	MAF_INRAE=5.833;MAF_USDA=7.059
NC_035090.1	59787645	.	G	T	.	.	MAF_USDA=3.279
NC_035090.1	59787718	.	A	T	.	.	MAF_USDA=1.639
NC_035090.1	59787939	.	C	A	.	.	MAF_INRAE=7.5;MAF_USDA=8.333
NC_035090.1	59787966	.	A	T	.	.	MAF_INRAE=5.833;MAF_USDA=7.143
NC_035090.1	59788007	.	G	C	.	.	MAF_INRAE=30.38;MAF_USDA=5.882
NC_035090.1	59788026	.	C	T	.	.	MAF_USDA=1.639
NC_035090.1	59788097	.	A	C	.	.	MAF_INRAE=5.833;MAF_USDA=7.059
NC_035090.1	59788121	.	T	G	.	.	MAF_USDA=7.647
NC_035090.1	59788144	.	C	T	.	.	MAF_USDA=7.647
NC_035090.1	59788177	.	T	G	.	.	MAF_USDA=6.25
NC_035090.1	59788221	.	A	G	.	.	MAF_INRAE=5.263;MAF_USDA=5.882
NC_035090.1	59788276	.	T	C	.	.	MAF_USDA=3.279
NC_035090.1	59788435	.	G	A	.	.	MAF_INRAE=6.329;MAF_USDA=13.115
NC_035090.1	59788465	.	C	T	.	.	MAF_USDA=2.459
NC_035090.1	59788545	.	C	T	.	.	MAF_INRAE=9.494;MAF_USDA=4.918
NC_035090.1	59788546	.	G	A	.	.	MAF_INRAE=1.667;MAF_USDA=5.294
NC_035090.1	59788579	.	G	A	.	.	MAF_INRAE=13.291;MAF_USDA=24.118
NC_035090.1	59788598	.	C	A	.	.	MAF_USDA=1.639
NC_035090.1	59788617	.	G	T	.	.	MAF_USDA=7.647
NC_035090.1	59788656	.	C	T	.	.	MAF_USDA=4.098
NC_035090.1	59788658	.	G	T	.	.	MAF_USDA=3.279
NC_035090.1	59788686	.	C	A	.	.	MAF_USDA=1.639
NC_035090.1	59788697	.	A	G	.	.	MAF_USDA=2.459
NC_035090.1	59788703	.	G	T	.	.	MAF_INRAE=2.5;MAF_USDA=8.333
NC_035090.1	59788849	.	G	A	.	.	MAF_INRAE=9.494;MAF_USDA=4.918
NC_035090.1	59788862	.	T	C	.	.	MAF_INRAE=5.833;MAF_USDA=7.059
NC_035090.1	59788904	.	T	C	.	.	MAF_INRAE=2.532;MAF_USDA=1.639
NC_035090.1	59788913	.	C	T	.	.	MAF_INRAE=6.962;MAF_USDA=12.295
NC_035090.1	59788921	.	G	A	.	.	MAF_INRAE=11.392;MAF_USDA=15.294
NC_035090.1	59788980	.	G	A	.	.	MAF_USDA=1.639
NC_035090.1	59788988	.	T	C	.	.	MAF_USDA=4.098
NC_035090.1	59789029	.	C	T	.	.	MAF_INRAE=11.392;MAF_USDA=16.471
NC_035090.1	59789042	.	C	A	.	.	MAF_INRAE=10.833;MAF_USDA=28.824
NC_035090.1	59789053	.	G	A	.	.	MAF_INRAE=6.667;MAF_USDA=5.294
NC_035090.1	59789074	.	C	A	.	.	MAF_INRAE=5.263
NC_035090.1	59789156	.	C	T	.	.	MAF_INRAE=9.494;MAF_USDA=4.918
NC_035090.1	59789158	.	C	T	.	.	MAF_USDA=2.459
NC_035090.1	59789337	.	C	T	.	.	MAF_INRAE=6.329;MAF_USDA=3.279
NC_035090.1	59789351	.	C	G	.	.	MAF_INRAE=11.392;MAF_USDA=15.882
NC_035090.1	59789431	.	G	A	.	.	MAF_INRAE=5.833;MAF_USDA=10.417
NC_035090.1	59789477	.	C	A	.	.	MAF_USDA=6.471
NC_035090.1	59789546	.	C	A	.	.	MAF_INRAE=6.667
NC_035090.1	59789566	.	T	G	.	.	MAF_INRAE=1.667;MAF_USDA=5.294
NC_035090.1	59789568	.	T	C	.	.	MAF_USDA=1.639
NC_035090.1	59789602	.	C	A	.	.	MAF_INRAE=12.658;MAF_USDA=24.118
NC_035090.1	59789652	.	C	A	.	.	MAF_INRAE=5.833
NC_035090.1	59789692	.	C	G	.	.	MAF_INRAE=5.833;MAF_USDA=7.377
NC_035090.1	59789731	.	G	C	.	.	MAF_INRAE=9.494;MAF_USDA=4.918
NC_035090.1	59789734	.	G	A	.	.	MAF_INRAE=22.785;MAF_USDA=38.235
NC_035090.1	59789755	.	C	T	.	.	MAF_INRAE=1.667;MAF_USDA=7.647
NC_035090.1	59789759	.	G	A	.	.	MAF_INRAE=1.667;MAF_USDA=2.353
NC_035090.1	59789780	.	C	A	.	.	MAF_INRAE=12.658;MAF_USDA=24.706
NC_035090.1	59789826	.	A	C	.	.	MAF_USDA=2.459
NC_035090.1	59789942	.	T	G	.	.	MAF_INRAE=5.833;MAF_USDA=7.059
NC_035090.1	59789958	.	G	A	.	.	MAF_USDA=1.639
NC_035090.1	59790055	.	A	G	.	.	MAF_USDA=2.459
NC_035090.1	59790057	.	A	T	.	.	MAF_USDA=2.459
NC_035090.1	59790072	.	G	A	.	.	MAF_INRAE=5.833;MAF_USDA=7.059
NC_035090.1	59790363	.	T	A	.	.	MAF_INRAE=1.667
NC_035090.1	59790365	.	T	G	.	.	MAF_INRAE=8.333
NC_035090.1	59790392	.	A	C	.	.	MAF_INRAE=10.127;MAF_USDA=22.941
NC_035090.1	59790411	.	G	T	.	.	MAF_INRAE=8.861;MAF_USDA=15.294
NC_035090.1	59790461	.	T	C	.	.	MAF_USDA=1.639
NC_035090.1	59790464	.	T	G	.	.	MAF_INRAE=15.789;MAF_USDA=2.459
NC_035090.1	59790468	.	A	G	.	.	MAF_USDA=1.639
NC_035090.1	59790477	.	T	A	.	.	MAF_USDA=1.639
NC_035090.1	59790479	.	T	C	.	.	MAF_USDA=6.25
NC_035090.1	59790525	.	C	T	.	.	MAF_INRAE=31.646;MAF_USDA=7.059
NC_035090.1	59790593	.	C	T	.	.	MAF_USDA=2.459
NC_035090.1	59790702	.	T	G	.	.	MAF_USDA=6.557
NC_035090.1	59790743	.	T	C	.	.	MAF_INRAE=1.667;MAF_USDA=16.667
NC_035090.1	59790793	.	G	A	.	.	MAF_INRAE=5.833;MAF_USDA=6.471
NC_035090.1	59790849	.	A	C	.	.	MAF_USDA=1.639
NC_035090.1	59790863	.	T	C	.	.	MAF_INRAE=12.658;MAF_USDA=24.118
NC_035090.1	59790896	.	G	T	.	.	MAF_USDA=4.098
NC_035090.1	59790985	.	A	G	.	.	MAF_USDA=6.471
NC_035090.1	59791077	.	T	A	.	.	MAF_USDA=2.459
NC_035090.1	59791108	.	C	T	.	.	MAF_USDA=1.639
NC_035090.1	59791133	.	G	T	.	.	MAF_INRAE=11.392;MAF_USDA=15.294
NC_035090.1	59791238	.	T	C	.	.	MAF_INRAE=9.494;MAF_USDA=10.656
NC_035090.1	59791284	.	G	T	.	.	MAF_USDA=2.459
NC_035090.1	59791421	.	G	A	.	.	MAF_INRAE=31.013;MAF_USDA=6.471
NC_035090.1	59791558	.	G	A	.	.	MAF_INRAE=31.013;MAF_USDA=7.647
NC_035090.1	59791579	.	A	G	.	.	MAF_INRAE=9.494;MAF_USDA=10.656
NC_035090.1	59791622	.	C	A	.	.	MAF_USDA=1.639
NC_035090.1	59791623	.	A	T	.	.	MAF_USDA=1.639
NC_035090.1	59791650	.	A	C	.	.	MAF_USDA=4.098
NC_035090.1	59791654	.	G	A	.	.	MAF_USDA=1.639
NC_035090.1	59791682	.	C	A	.	.	MAF_USDA=2.459
NC_035090.1	59791703	.	C	T	.	.	MAF_INRAE=10.759;MAF_USDA=12.941
NC_035090.1	59791706	.	C	T	.	.	MAF_INRAE=10.833;MAF_USDA=12.941
NC_035090.1	59791777	.	G	A	.	.	MAF_USDA=2.459
NC_035090.1	59791818	.	T	G	.	.	MAF_INRAE=5.833;MAF_USDA=7.059
NC_035090.1	59791832	.	C	A	.	.	MAF_USDA=6.471
NC_035090.1	59791846	.	C	A	.	.	MAF_USDA=1.639
NC_035090.1	59791850	.	T	A	.	.	MAF_USDA=2.459
NC_035090.1	59791937	.	T	G	.	.	MAF_USDA=3.279
NC_035090.1	59791940	.	G	T	.	.	MAF_USDA=3.279
NC_035090.1	59791944	.	G	A	.	.	MAF_USDA=3.279
NC_035090.1	59791957	.	T	C	.	.	MAF_USDA=3.279
NC_035090.1	59791958	.	T	A	.	.	MAF_USDA=3.279
NC_035090.1	59792060	.	A	G	.	.	MAF_INRAE=11.392;MAF_USDA=16.071
NC_035090.1	59792076	.	A	C	.	.	MAF_INRAE=27.848;MAF_USDA=39.286
NC_035090.1	59792118	.	C	T	.	.	MAF_INRAE=5.833;MAF_USDA=5.357
NC_035090.1	59792121	.	T	C	.	.	MAF_USDA=1.667
NC_035090.1	59792129	.	A	C	.	.	MAF_USDA=3.333
NC_035090.1	59792202	.	G	A	.	.	MAF_USDA=2.5
NC_035090.1	59792225	.	A	C	.	.	MAF_USDA=2.5
NC_035090.1	59792227	.	A	G	.	.	MAF_INRAE=15.789;MAF_USDA=2.5
NC_035090.1	59792291	.	G	A	.	.	MAF_INRAE=13.291
NC_035090.1	59792389	.	T	C	.	.	MAF_INRAE=5.833;MAF_USDA=7.143
NC_035090.1	59792447	.	C	T	.	.	MAF_USDA=3.333
NC_035090.1	59792463	.	G	A	.	.	MAF_INRAE=5.696;MAF_USDA=7.143
NC_035090.1	59792566	.	C	G	.	.	MAF_INRAE=21.053
NC_035090.1	59792627	.	G	A	.	.	MAF_INRAE=5.833;MAF_USDA=6.557
NC_035090.1	59792739	.	A	T	.	.	MAF_INRAE=9.494;MAF_USDA=10.656
NC_035090.1	59792746	.	C	T	.	.	MAF_INRAE=1.667;MAF_USDA=6.25
NC_035090.1	59792847	.	G	C	.	.	MAF_INRAE=2.532;MAF_USDA=1.639
NC_035090.1	59792858	.	T	A	.	.	MAF_INRAE=10.759;MAF_USDA=13.529
NC_035090.1	59792901	.	G	T	.	.	MAF_INRAE=5.833;MAF_USDA=7.059
NC_035090.1	59792936	.	T	A	.	.	MAF_USDA=4.167
NC_035090.1	59792951	.	G	A	.	.	MAF_INRAE=1.667;MAF_USDA=5.357
NC_035090.1	59793019	.	A	G	.	.	MAF_USDA=4.098
NC_035090.1	59793029	.	C	T	.	.	MAF_USDA=3.279
NC_035090.1	59793072	.	C	A	.	.	MAF_USDA=2.459
NC_035090.1	59793130	.	C	T	.	.	MAF_INRAE=1.667;MAF_USDA=5.294
NC_035090.1	59793347	.	T	C	.	.	MAF_USDA=3.279
NC_035090.1	59793438	.	C	A	.	.	MAF_USDA=4.098
NC_035090.1	59793446	.	A	T	.	.	MAF_INRAE=22.152;MAF_USDA=32.941
NC_035090.1	59793466	.	T	C	.	.	MAF_INRAE=5.833;MAF_USDA=6.471
NC_035090.1	59793551	.	T	A	.	.	MAF_INRAE=6.667;MAF_USDA=7.377
NC_035090.1	59793666	.	G	T	.	.	MAF_USDA=2.459
NC_035090.1	59793703	.	C	T	.	.	MAF_USDA=1.639
NC_035090.1	59793769	.	G	A	.	.	MAF_USDA=4.098
NC_035090.1	59793795	.	G	A	.	.	MAF_USDA=1.639
NC_035090.1	59793857	.	G	A	.	.	MAF_INRAE=6.329;MAF_USDA=3.279
NC_035090.1	59793869	.	G	A	.	.	MAF_USDA=2.459
NC_035090.1	59793879	.	C	A	.	.	MAF_INRAE=11.392;MAF_USDA=15.882
NC_035090.1	59793914	.	T	C	.	.	MAF_INRAE=9.494;MAF_USDA=12.295
NC_035090.1	59793940	.	G	T	.	.	MAF_INRAE=1.667;MAF_USDA=2.353
NC_035090.1	59793991	.	T	A	.	.	MAF_INRAE=11.392;MAF_USDA=15.294
NC_035090.1	59794006	.	C	A	.	.	MAF_USDA=4.918
NC_035090.1	59794168	.	T	A	.	.	MAF_INRAE=2.532;MAF_USDA=1.639
NC_035090.1	59794407	.	G	A	.	.	MAF_INRAE=21.519;MAF_USDA=25.0
NC_035090.1	59794477	.	T	G	.	.	MAF_USDA=3.279
NC_035090.1	59794557	.	T	G	.	.	MAF_INRAE=10.759;MAF_USDA=12.941
NC_035090.1	59794561	.	A	G	.	.	MAF_INRAE=10.833;MAF_USDA=13.529
NC_035090.1	59794731	.	T	G	.	.	MAF_USDA=2.459
NC_035090.1	59794742	.	A	G	.	.	MAF_INRAE=9.494;MAF_USDA=10.656
NC_035090.1	59794801	.	C	A	.	.	MAF_INRAE=25.949;MAF_USDA=37.5
NC_035090.1	59794940	.	G	C	.	.	MAF_INRAE=5.833;MAF_USDA=7.143
NC_035090.1	59794984	.	C	G	.	.	MAF_USDA=3.279
NC_035090.1	59795020	.	G	A	.	.	MAF_USDA=7.143
NC_035090.1	59795155	.	C	T	.	.	MAF_USDA=1.639
NC_035090.1	59795168	.	A	G	.	.	MAF_INRAE=9.494;MAF_USDA=6.557
NC_035090.1	59795185	.	C	T	.	.	MAF_INRAE=2.5
NC_035090.1	59795199	.	C	T	.	.	MAF_INRAE=27.215;MAF_USDA=47.647
NC_035090.1	59795221	.	G	A	.	.	MAF_INRAE=20.886;MAF_USDA=25.595
NC_035090.1	59795231	.	C	T	.	.	MAF_INRAE=5.833;MAF_USDA=5.294
NC_035090.1	59795256	.	A	C	.	.	MAF_USDA=2.459
NC_035090.1	59795265	.	G	A	.	.	MAF_INRAE=11.392;MAF_USDA=17.262
NC_035090.1	59795281	.	A	G	.	.	MAF_INRAE=44.304;MAF_USDA=45.238
NC_035090.1	59795498	.	T	G	.	.	MAF_INRAE=5.263;MAF_USDA=1.176
NC_035090.1	59795612	.	T	A	.	.	MAF_USDA=10.417
NC_035090.1	59795613	.	T	A	.	.	MAF_USDA=10.417
NC_035090.1	59795622	.	A	C	.	.	MAF_INRAE=11.392;MAF_USDA=14.286
NC_035090.1	59795650	.	G	A	.	.	MAF_INRAE=1.667;MAF_USDA=16.667
NC_035090.1	59795673	.	T	C	.	.	MAF_INRAE=22.785;MAF_USDA=31.765
NC_035090.1	59795688	.	T	A	.	.	MAF_USDA=2.459
NC_035090.1	59795696	.	C	A	.	.	MAF_USDA=1.639
NC_035090.1	59795738	.	C	A	.	.	MAF_USDA=1.639
NC_035090.1	59795793	.	T	A	.	.	MAF_USDA=4.098
NC_035090.1	59795804	.	G	T	.	.	MAF_INRAE=22.152;MAF_USDA=31.765
NC_035090.1	59795810	.	C	T	.	.	MAF_INRAE=27.215;MAF_USDA=50.0
NC_035090.1	59795820	.	C	G	.	.	MAF_INRAE=11.392;MAF_USDA=15.294
NC_035090.1	59795888	.	A	C	.	.	MAF_INRAE=6.962;MAF_USDA=13.115
NC_035090.1	59795911	.	G	T	.	.	MAF_INRAE=6.962;MAF_USDA=11.475
NC_035090.1	59795917	.	G	T	.	.	MAF_INRAE=5.263;MAF_USDA=7.377
NC_035090.1	59795935	.	T	A	.	.	MAF_INRAE=8.861;MAF_USDA=13.529
NC_035090.1	59795959	.	C	T	.	.	MAF_USDA=3.279
NC_035090.1	59796084	.	G	T	.	.	MAF_INRAE=1.667;MAF_USDA=7.059
NC_035090.1	59796096	.	T	G	.	.	MAF_INRAE=1.667;MAF_USDA=7.647
NC_035090.1	59796162	.	A	G	.	.	MAF_USDA=4.918
NC_035090.1	59796226	.	G	T	.	.	MAF_USDA=1.639
NC_035090.1	59796261	.	G	A	.	.	MAF_INRAE=6.962;MAF_USDA=8.824
NC_035090.1	59796288	.	C	A	.	.	MAF_USDA=2.459
NC_035090.1	59796383	.	C	T	.	.	MAF_USDA=2.459
NC_035090.1	59796773	.	C	A	.	.	MAF_USDA=1.639
NC_035090.1	59796900	.	C	T	.	.	MAF_USDA=3.279
NC_035090.1	59796903	.	G	A	.	.	MAF_INRAE=2.5;MAF_USDA=20.588
NC_035090.1	59797025	.	A	G	.	.	MAF_INRAE=15.823;MAF_USDA=16.667
NC_035090.1	59797043	.	G	T	.	.	MAF_USDA=2.459
NC_035090.1	59797049	.	A	G	.	.	MAF_USDA=8.197
NC_035090.1	59797081	.	A	T	.	.	MAF_USDA=1.639
NC_035090.1	59797128	.	G	A	.	.	MAF_INRAE=1.667;MAF_USDA=5.294
NC_035090.1	59797196	.	G	A	.	.	MAF_USDA=1.639
NC_035090.1	59797205	.	A	C	.	.	MAF_USDA=3.279
NC_035090.1	59797352	.	T	G	.	.	MAF_INRAE=9.494;MAF_USDA=6.557
NC_035090.1	59797399	.	C	G	.	.	MAF_USDA=1.639
NC_035090.1	59797446	.	T	C	.	.	MAF_INRAE=15.823;MAF_USDA=16.471
NC_035090.1	59797447	.	A	G	.	.	MAF_USDA=3.279
NC_035090.1	59797523	.	C	A	.	.	MAF_INRAE=6.962;MAF_USDA=10.0
NC_035090.1	59797621	.	G	A	.	.	MAF_INRAE=5.263;MAF_USDA=2.083
NC_035090.1	59797846	.	A	G	.	.	MAF_INRAE=37.975;MAF_USDA=31.765
NC_035090.1	59797997	.	T	C	.	.	MAF_INRAE=34.177;MAF_USDA=26.471
NC_035090.1	59798145	.	C	A	.	.	MAF_USDA=6.25
NC_035090.1	59798168	.	A	T	.	.	MAF_INRAE=22.785;MAF_USDA=44.706
NC_035090.1	59798192	.	A	G	.	.	MAF_INRAE=9.494;MAF_USDA=7.377
NC_035090.1	59798197	.	G	A	.	.	MAF_INRAE=15.789;MAF_USDA=6.471
NC_035090.1	59798203	.	G	A	.	.	MAF_USDA=1.639
NC_035090.1	59798237	.	A	G	.	.	MAF_INRAE=9.494;MAF_USDA=10.588
NC_035090.1	59798238	.	A	G	.	.	MAF_INRAE=1.667;MAF_USDA=1.639
NC_035090.1	59798270	.	C	G	.	.	MAF_USDA=3.279
NC_035090.1	59798329	.	G	A	.	.	MAF_USDA=2.459
NC_035090.1	59798363	.	G	T	.	.	MAF_INRAE=10.759;MAF_USDA=33.529
NC_035090.1	59798375	.	A	T	.	.	MAF_INRAE=1.667;MAF_USDA=5.882
NC_035090.1	59798392	.	G	A	.	.	MAF_INRAE=5.833;MAF_USDA=5.882
NC_035090.1	59798460	.	T	C	.	.	MAF_INRAE=6.667;MAF_USDA=2.459
NC_035090.1	59798472	.	T	A	.	.	MAF_USDA=1.639
NC_035090.1	59798476	.	T	G	.	.	MAF_USDA=1.639
NC_035090.1	59798510	.	C	T	.	.	MAF_INRAE=37.342;MAF_USDA=29.412
NC_035090.1	59798573	.	A	G	.	.	MAF_USDA=6.25
NC_035090.1	59798588	.	G	A	.	.	MAF_USDA=3.279
NC_035090.1	59798633	.	G	T	.	.	MAF_INRAE=36.076;MAF_USDA=19.412
NC_035090.1	59798667	.	G	T	.	.	MAF_USDA=3.279
NC_035090.1	59798711	.	C	T	.	.	MAF_INRAE=1.667;MAF_USDA=2.353
NC_035090.1	59798844	.	G	A	.	.	MAF_INRAE=2.532;MAF_USDA=1.639
NC_035090.1	59798845	.	C	A	.	.	MAF_INRAE=1.667;MAF_USDA=5.294
NC_035090.1	59798856	.	A	G	.	.	MAF_INRAE=42.5;MAF_USDA=45.882
NC_035090.1	59798908	.	C	T	.	.	MAF_USDA=2.459
NC_035090.1	59798916	.	G	C	.	.	MAF_USDA=1.639
NC_035090.1	59798988	.	T	C	.	.	MAF_INRAE=5.263;MAF_USDA=13.934
NC_035090.1	59799086	.	G	A	.	.	MAF_INRAE=1.667;MAF_USDA=16.667
NC_035090.1	59799116	.	C	T	.	.	MAF_USDA=6.557
NC_035090.1	59799219	.	A	T	.	.	MAF_USDA=1.639
NC_035090.1	59799227	.	T	G	.	.	MAF_INRAE=5.263;MAF_USDA=2.083
NC_035090.1	59799276	.	G	C	.	.	MAF_INRAE=2.532;MAF_USDA=3.279
NC_035090.1	59799279	.	C	T	.	.	MAF_INRAE=8.333;MAF_USDA=3.279
NC_035090.1	59799396	.	C	T	.	.	MAF_USDA=1.639
NC_035090.1	59799516	.	G	A	.	.	MAF_INRAE=30.38;MAF_USDA=8.235
NC_035090.1	59799763	.	C	T	.	.	MAF_USDA=3.279
NC_035090.1	59799794	.	C	T	.	.	MAF_INRAE=15.789;MAF_USDA=8.929
NC_035090.1	59799818	.	A	T	.	.	MAF_INRAE=7.5;MAF_USDA=4.098
NC_035090.1	59799896	.	T	C	.	.	MAF_USDA=2.459
NC_035090.1	59800032	.	A	G	.	.	MAF_USDA=2.459
NC_035090.1	59800049	.	T	C	.	.	MAF_INRAE=10.759;MAF_USDA=15.294
NC_035090.1	59800170	.	C	A	.	.	MAF_USDA=2.459
NC_035090.1	59800185	.	C	T	.	.	MAF_USDA=2.459
NC_035090.1	59800269	.	C	T	.	.	MAF_INRAE=2.532;MAF_USDA=6.557
NC_035090.1	59800270	.	C	T	.	.	MAF_USDA=1.639
NC_035090.1	59800333	.	G	T	.	.	MAF_INRAE=25.949;MAF_USDA=16.471
NC_035090.1	59800487	.	C	T	.	.	MAF_INRAE=2.532;MAF_USDA=1.639
NC_035090.1	59800551	.	G	A	.	.	MAF_USDA=1.639
NC_035090.1	59800613	.	C	A	.	.	MAF_INRAE=15.789;MAF_USDA=3.529
NC_035090.1	59800705	.	C	A	.	.	MAF_USDA=1.639
NC_035090.1	59800710	.	G	A	.	.	MAF_INRAE=5.063;MAF_USDA=11.765
NC_035090.1	59800746	.	A	C	.	.	MAF_INRAE=10.526;MAF_USDA=1.639
NC_035090.1	59800830	.	G	A	.	.	MAF_USDA=1.639
NC_035090.1	59800847	.	G	A	.	.	MAF_INRAE=13.924;MAF_USDA=27.647
NC_035090.1	59800897	.	T	C	.	.	MAF_USDA=3.39
NC_035090.1	59800901	.	A	G	.	.	MAF_USDA=1.695
NC_035090.1	59800957	.	C	G	.	.	MAF_USDA=1.695
NC_035090.1	59801119	.	C	T	.	.	MAF_USDA=2.459
NC_035090.1	59801184	.	C	T	.	.	MAF_USDA=1.639
NC_035090.1	59801206	.	G	A	.	.	MAF_USDA=2.5
NC_035090.1	59801214	.	C	T	.	.	MAF_USDA=2.5
NC_035090.1	59801221	.	T	A	.	.	MAF_USDA=2.459
NC_035090.1	59801235	.	G	T	.	.	MAF_USDA=10.0
NC_035090.1	59801239	.	C	A	.	.	MAF_USDA=12.353
NC_035090.1	59801258	.	G	C	.	.	MAF_INRAE=9.494;MAF_USDA=6.557
NC_035090.1	59801263	.	G	A	.	.	MAF_USDA=41.667
NC_035090.1	59801266	.	A	T	.	.	MAF_USDA=41.667
NC_035090.1	59801281	.	G	T	.	.	MAF_INRAE=37.342
NC_035090.1	59801327	.	A	G	.	.	MAF_INRAE=10.759;MAF_USDA=15.294
NC_035090.1	59801461	.	C	T	.	.	MAF_INRAE=6.329;MAF_USDA=3.279
NC_035090.1	59801506	.	G	A	.	.	MAF_INRAE=15.789;MAF_USDA=6.471
NC_035090.1	59801561	.	C	T	.	.	MAF_INRAE=9.494
NC_035090.1	59801564	.	T	A	.	.	MAF_INRAE=45.57;MAF_USDA=48.235
NC_035090.1	59801566	.	G	A	.	.	MAF_USDA=7.377
NC_035090.1	59801608	.	G	T	.	.	MAF_USDA=2.459
NC_035090.1	59801635	.	A	T	.	.	MAF_INRAE=34.81;MAF_USDA=27.059
NC_035090.1	59801651	.	G	A	.	.	MAF_INRAE=6.667;MAF_USDA=2.459
NC_035090.1	59801702	.	T	A	.	.	MAF_USDA=3.333
NC_035090.1	59801863	.	A	C	.	.	MAF_INRAE=15.789;MAF_USDA=8.824
NC_035090.1	59801864	.	G	A	.	.	MAF_USDA=3.279
NC_035090.1	59801885	.	C	A	.	.	MAF_USDA=6.25
NC_035090.1	59801897	.	C	T	.	.	MAF_INRAE=1.667;MAF_USDA=5.882
NC_035090.1	59801955	.	G	T	.	.	MAF_INRAE=1.667;MAF_USDA=16.667
NC_035090.1	59802066	.	G	A	.	.	MAF_INRAE=1.667;MAF_USDA=4.167
NC_035090.1	59802069	.	G	A	.	.	MAF_USDA=4.098
NC_035090.1	59802100	.	A	C	.	.	MAF_INRAE=10.759;MAF_USDA=14.706
NC_035090.1	59802172	.	G	A	.	.	MAF_INRAE=2.532;MAF_USDA=2.459
NC_035090.1	59802384	.	G	C	.	.	MAF_USDA=5.738
NC_035090.1	59802443	.	T	C	.	.	MAF_USDA=1.667
NC_035090.1	59802501	.	C	A	.	.	MAF_INRAE=31.013;MAF_USDA=7.143
NC_035090.1	59802531	.	G	A	.	.	MAF_USDA=2.5
NC_035090.1	59802590	.	C	A	.	.	MAF_INRAE=10.759;MAF_USDA=17.857
NC_035090.1	59802713	.	C	T	.	.	MAF_USDA=1.667
NC_035090.1	59802736	.	A	C	.	.	MAF_INRAE=1.667;MAF_USDA=4.167
NC_035090.1	59802739	.	T	G	.	.	MAF_INRAE=10.127;MAF_USDA=13.095
NC_035090.1	59802796	.	C	T	.	.	MAF_INRAE=1.667;MAF_USDA=4.167
NC_035090.1	59802797	.	G	A	.	.	MAF_INRAE=2.532;MAF_USDA=3.39
NC_035090.1	59802861	.	C	T	.	.	MAF_USDA=2.542
NC_035090.1	59802890	.	G	A	.	.	MAF_USDA=3.333
NC_035090.1	59803019	.	A	G	.	.	MAF_INRAE=10.833;MAF_USDA=16.667
NC_035090.1	59803042	.	C	T	.	.	MAF_INRAE=2.532;MAF_USDA=3.333
NC_035090.1	59803080	.	C	T	.	.	MAF_INRAE=2.532;MAF_USDA=3.333
NC_035090.1	59803093	.	T	C	.	.	MAF_INRAE=10.759;MAF_USDA=19.048
NC_035090.1	59803156	.	A	G	.	.	MAF_INRAE=44.937;MAF_USDA=46.386
NC_035090.1	59803181	.	A	G	.	.	MAF_INRAE=2.532;MAF_USDA=3.39
NC_035090.1	59803232	.	C	A	.	.	MAF_USDA=2.542
NC_035090.1	59803270	.	G	A	.	.	MAF_INRAE=15.789;MAF_USDA=8.434
NC_035090.1	59803286	.	A	T	.	.	MAF_INRAE=13.291;MAF_USDA=22.892
NC_035090.1	59803295	.	C	T	.	.	MAF_USDA=1.695
NC_035090.1	59803342	.	A	T	.	.	MAF_USDA=2.542
NC_035090.1	59803399	.	C	A	.	.	MAF_INRAE=9.494;MAF_USDA=9.322
NC_035090.1	59803465	.	A	G	.	.	MAF_USDA=1.695
NC_035090.1	59803513	.	C	G	.	.	MAF_USDA=3.39
NC_035090.1	59803536	.	A	T	.	.	MAF_INRAE=10.759;MAF_USDA=15.663
NC_035090.1	59803598	.	G	T	.	.	MAF_INRAE=2.532;MAF_USDA=4.237
NC_035090.1	59803660	.	A	T	.	.	MAF_USDA=1.695
NC_035090.1	59803959	.	G	A	.	.	MAF_USDA=1.639
NC_035090.1	59804000	.	T	C	.	.	MAF_USDA=1.639
NC_035090.1	59804008	.	G	A	.	.	MAF_USDA=1.639
NC_035090.1	59804015	.	G	A	.	.	MAF_USDA=2.459
NC_035090.1	59804034	.	C	T	.	.	MAF_USDA=4.918
NC_035090.1	59804169	.	C	T	.	.	MAF_USDA=2.459
NC_035090.1	59804171	.	G	A	.	.	MAF_USDA=1.639
NC_035090.1	59804176	.	G	T	.	.	MAF_USDA=7.377
NC_035090.1	59804231	.	C	A	.	.	MAF_USDA=4.762
NC_035090.1	59804338	.	C	T	.	.	MAF_USDA=6.557
NC_035090.1	59804392	.	A	T	.	.	MAF_INRAE=15.789;MAF_USDA=5.952
NC_035090.1	59804435	.	C	G	.	.	MAF_USDA=2.459
NC_035090.1	59804469	.	C	T	.	.	MAF_INRAE=2.532;MAF_USDA=3.279
NC_035090.1	59804521	.	T	C	.	.	MAF_USDA=2.459
NC_035090.1	59804546	.	T	C	.	.	MAF_INRAE=31.646;MAF_USDA=6.548
NC_035090.1	59804616	.	A	T	.	.	MAF_USDA=1.639
NC_035090.1	59804621	.	C	A	.	.	MAF_USDA=3.333
NC_035090.1	59804703	.	C	G	.	.	MAF_USDA=1.667
NC_035090.1	59804744	.	G	A	.	.	MAF_INRAE=31.646;MAF_USDA=6.548
NC_035090.1	59804798	.	T	A	.	.	MAF_INRAE=5.833;MAF_USDA=5.357
NC_035090.1	59804811	.	T	G	.	.	MAF_USDA=1.639
NC_035090.1	59804819	.	T	A	.	.	MAF_INRAE=2.532;MAF_USDA=3.279
NC_035090.1	59804820	.	A	T	.	.	MAF_INRAE=5.263
NC_035090.1	59804978	.	G	A	.	.	MAF_USDA=2.459
NC_035090.1	59804991	.	T	C	.	.	MAF_USDA=3.279
NC_035090.1	59805005	.	G	A	.	.	MAF_INRAE=12.025;MAF_USDA=29.508
NC_035090.1	59805147	.	A	T	.	.	MAF_INRAE=10.127;MAF_USDA=10.833
NC_035090.1	59805160	.	A	T	.	.	MAF_INRAE=27.848;MAF_USDA=22.289
NC_035090.1	59805245	.	C	T	.	.	MAF_USDA=2.459
NC_035090.1	59805260	.	G	A	.	.	MAF_INRAE=1.667;MAF_USDA=4.348
NC_035090.1	59805326	.	C	T	.	.	MAF_USDA=7.377
NC_035090.1	59805383	.	C	T	.	.	MAF_INRAE=10.127;MAF_USDA=22.131
NC_035090.1	59805399	.	A	C	.	.	MAF_USDA=10.87
NC_035090.1	59805475	.	A	G	.	.	MAF_INRAE=2.532;MAF_USDA=1.639
NC_035090.1	59805481	.	A	G	.	.	MAF_INRAE=3.333;MAF_USDA=8.696
NC_035090.1	59805574	.	T	G	.	.	MAF_USDA=1.639
NC_035090.1	59805666	.	G	C	.	.	MAF_INRAE=10.759;MAF_USDA=15.882
NC_035090.1	59805729	.	G	A	.	.	MAF_USDA=2.941
NC_035090.1	59805740	.	T	C	.	.	MAF_USDA=1.639
NC_035090.1	59805855	.	A	T	.	.	MAF_USDA=3.279
NC_035090.1	59805971	.	A	T	.	.	MAF_INRAE=10.526
NC_035090.1	59806002	.	C	T	.	.	MAF_INRAE=1.667;MAF_USDA=5.294
NC_035090.1	59806032	.	C	T	.	.	MAF_INRAE=10.127;MAF_USDA=11.475
NC_035090.1	59806063	.	A	C	.	.	MAF_INRAE=41.772;MAF_USDA=48.81
NC_035090.1	59806068	.	T	G	.	.	MAF_USDA=2.459
NC_035090.1	59806144	.	G	A	.	.	MAF_USDA=10.656
NC_035090.1	59806204	.	G	C	.	.	MAF_INRAE=5.263
NC_035090.1	59806295	.	A	G	.	.	MAF_INRAE=10.759;MAF_USDA=24.706
NC_035090.1	59806304	.	G	T	.	.	MAF_USDA=4.098
NC_035090.1	59806306	.	T	C	.	.	MAF_INRAE=39.241;MAF_USDA=32.353
NC_035090.1	59806351	.	T	C	.	.	MAF_USDA=2.459
NC_035090.1	59806358	.	G	A	.	.	MAF_INRAE=17.089
NC_035090.1	59806488	.	T	G	.	.	MAF_USDA=1.639
NC_035090.1	59806518	.	G	A	.	.	MAF_USDA=4.918
NC_035090.1	59806549	.	C	T	.	.	MAF_INRAE=1.667;MAF_USDA=5.294
NC_035090.1	59806556	.	A	G	.	.	MAF_INRAE=5.0;MAF_USDA=8.235
NC_035090.1	59806635	.	A	T	.	.	MAF_USDA=2.459
NC_035090.1	59806748	.	T	A	.	.	MAF_USDA=2.459
NC_035090.1	59806840	.	C	T	.	.	MAF_INRAE=10.759;MAF_USDA=23.529
NC_035090.1	59806842	.	T	C	.	.	MAF_USDA=2.459
NC_035090.1	59806856	.	T	G	.	.	MAF_INRAE=48.734;MAF_USDA=38.235
NC_035090.1	59806866	.	C	A	.	.	MAF_USDA=10.656
NC_035090.1	59806905	.	T	A	.	.	MAF_USDA=1.639
NC_035090.1	59806968	.	T	C	.	.	MAF_INRAE=6.667;MAF_USDA=2.459
NC_035090.1	59807034	.	A	T	.	.	MAF_USDA=3.279
NC_035090.1	59807087	.	T	C	.	.	MAF_INRAE=37.975;MAF_USDA=31.765
NC_035090.1	59807101	.	T	C	.	.	MAF_USDA=2.459
NC_035090.1	59807139	.	C	T	.	.	MAF_INRAE=1.667;MAF_USDA=4.167
NC_035090.1	59807140	.	G	A	.	.	MAF_USDA=3.279
NC_035090.1	59807153	.	G	T	.	.	MAF_INRAE=1.667;MAF_USDA=5.294
NC_035090.1	59807164	.	G	A	.	.	MAF_USDA=2.459
NC_035090.1	59807182	.	T	C	.	.	MAF_USDA=2.459
NC_035090.1	59807197	.	G	C	.	.	MAF_USDA=1.639
NC_035090.1	59807231	.	G	T	.	.	MAF_USDA=2.459
NC_035090.1	59807251	.	A	C	.	.	MAF_INRAE=50.0;MAF_USDA=40.588
NC_035090.1	59807370	.	C	T	.	.	MAF_INRAE=37.342;MAF_USDA=14.118
NC_035090.1	59807639	.	A	T	.	.	MAF_INRAE=37.975;MAF_USDA=13.095
NC_035090.1	59807693	.	T	C	.	.	MAF_INRAE=10.759;MAF_USDA=15.882
NC_035090.1	59807723	.	A	T	.	.	MAF_USDA=6.557
NC_035090.1	59807784	.	C	A	.	.	MAF_USDA=1.639
NC_035090.1	59807795	.	G	A	.	.	MAF_USDA=2.459
NC_035090.1	59807801	.	A	G	.	.	MAF_INRAE=37.975;MAF_USDA=12.941
NC_035090.1	59808025	.	C	A	.	.	MAF_INRAE=39.873;MAF_USDA=45.882
NC_035090.1	59808029	.	C	T	.	.	MAF_USDA=3.279
NC_035090.1	59808149	.	G	T	.	.	MAF_USDA=10.417
NC_035090.1	59808272	.	T	G	.	.	MAF_INRAE=10.127;MAF_USDA=17.857
NC_035090.1	59808298	.	T	G	.	.	MAF_INRAE=15.789;MAF_USDA=7.738
NC_035090.1	59808303	.	G	A	.	.	MAF_INRAE=1.667;MAF_USDA=4.167
NC_035090.1	59808305	.	C	T	.	.	MAF_INRAE=1.667;MAF_USDA=4.167
NC_035090.1	59808308	.	C	T	.	.	MAF_INRAE=1.667;MAF_USDA=4.167
NC_035090.1	59808309	.	G	A	.	.	MAF_INRAE=15.789;MAF_USDA=18.675
NC_035090.1	59808310	.	C	A	.	.	MAF_USDA=4.167
NC_035090.1	59808312	.	A	T	.	.	MAF_USDA=4.167
NC_035090.1	59808435	.	T	C	.	.	MAF_INRAE=37.975;MAF_USDA=29.762
NC_035090.1	59808468	.	C	G	.	.	MAF_INRAE=2.5;MAF_USDA=8.333
NC_035090.1	59808510	.	C	A	.	.	MAF_USDA=2.5
NC_035090.1	59808582	.	C	A	.	.	MAF_INRAE=8.333;MAF_USDA=7.738
NC_035090.1	59808591	.	T	A	.	.	MAF_USDA=2.5
NC_035090.1	59808708	.	C	A	.	.	MAF_INRAE=37.342;MAF_USDA=31.548
NC_035090.1	59808763	.	A	C	.	.	MAF_INRAE=6.962;MAF_USDA=3.333
NC_035090.1	59808979	.	G	T	.	.	MAF_USDA=6.25
NC_035090.1	59809085	.	C	T	.	.	MAF_INRAE=5.263
NC_035090.1	59809088	.	C	T	.	.	MAF_INRAE=38.608;MAF_USDA=37.5
NC_035090.1	59809112	.	C	A	.	.	MAF_USDA=2.459
NC_035090.1	59809171	.	C	T	.	.	MAF_USDA=12.295
NC_035090.1	59809224	.	G	A	.	.	MAF_INRAE=15.789
NC_035090.1	59809296	.	A	T	.	.	MAF_INRAE=31.013;MAF_USDA=4.706
NC_035090.1	59809443	.	G	T	.	.	MAF_USDA=3.279
NC_035090.1	59809444	.	G	A	.	.	MAF_INRAE=5.063;MAF_USDA=20.588
NC_035090.1	59809445	.	T	C	.	.	MAF_INRAE=5.263
NC_035090.1	59809450	.	G	T	.	.	MAF_INRAE=5.833;MAF_USDA=12.941
NC_035090.1	59809464	.	T	C	.	.	MAF_USDA=1.639
NC_035090.1	59809524	.	G	T	.	.	MAF_USDA=1.639
NC_035090.1	59809641	.	T	A	.	.	MAF_USDA=3.279
NC_035090.1	59809752	.	C	A	.	.	MAF_USDA=1.639
NC_035090.1	59809764	.	G	T	.	.	MAF_USDA=12.295
NC_035090.1	59809826	.	T	A	.	.	MAF_USDA=1.639
NC_035090.1	59809846	.	T	C	.	.	MAF_USDA=1.639
NC_035090.1	59809907	.	T	G	.	.	MAF_INRAE=5.833;MAF_USDA=5.294
NC_035090.1	59810017	.	G	A	.	.	MAF_USDA=2.459
NC_035090.1	59810018	.	C	A	.	.	MAF_USDA=2.459
NC_035090.1	59810109	.	G	A	.	.	MAF_INRAE=6.962;MAF_USDA=3.279
NC_035090.1	59810158	.	C	A	.	.	MAF_INRAE=26.582;MAF_USDA=44.706
NC_035090.1	59810209	.	G	C	.	.	MAF_USDA=5.738
NC_035090.1	59810218	.	G	C	.	.	MAF_INRAE=5.263
NC_035090.1	59810286	.	A	G	.	.	MAF_INRAE=17.089;MAF_USDA=20.588
NC_035090.1	59810349	.	A	G	.	.	MAF_INRAE=9.494;MAF_USDA=25.294
NC_035090.1	59810449	.	C	T	.	.	MAF_INRAE=10.526;MAF_USDA=4.098
NC_035090.1	59810535	.	G	A	.	.	MAF_INRAE=31.013;MAF_USDA=4.762
NC_035090.1	59810568	.	T	G	.	.	MAF_INRAE=17.089;MAF_USDA=19.643
NC_035090.1	59810614	.	T	C	.	.	MAF_INRAE=10.0;MAF_USDA=8.333
NC_035090.1	59810641	.	G	A	.	.	MAF_INRAE=18.354;MAF_USDA=20.238
NC_035090.1	59810687	.	C	A	.	.	MAF_INRAE=10.0;MAF_USDA=9.167
NC_035090.1	59810697	.	G	T	.	.	MAF_INRAE=18.354;MAF_USDA=19.643
NC_035090.1	59810709	.	T	C	.	.	MAF_INRAE=5.263
NC_035090.1	59810732	.	T	C	.	.	MAF_USDA=1.667
NC_035090.1	59810759	.	G	A	.	.	MAF_INRAE=17.089;MAF_USDA=19.643
NC_035090.1	59810768	.	C	T	.	.	MAF_USDA=1.667
NC_035090.1	59810818	.	C	T	.	.	MAF_INRAE=26.582;MAF_USDA=44.048
NC_035090.1	59810819	.	G	A	.	.	MAF_INRAE=9.494;MAF_USDA=30.952
NC_035090.1	59810823	.	T	C	.	.	MAF_USDA=10.833
NC_035090.1	59810850	.	A	G	.	.	MAF_INRAE=17.089;MAF_USDA=20.238
NC_035090.1	59810853	.	G	A	.	.	MAF_INRAE=19.167;MAF_USDA=19.643
NC_035090.1	59810934	.	C	T	.	.	MAF_USDA=1.667
NC_035090.1	59810947	.	T	C	.	.	MAF_USDA=5.0
NC_035090.1	59810968	.	A	G	.	.	MAF_INRAE=17.089;MAF_USDA=19.643
NC_035090.1	59811032	.	C	T	.	.	MAF_USDA=4.167
NC_035090.1	59811086	.	G	A	.	.	MAF_USDA=6.667
NC_035090.1	59811118	.	C	A	.	.	MAF_USDA=3.333
NC_035090.1	59811144	.	G	C	.	.	MAF_INRAE=18.354;MAF_USDA=21.429
NC_035090.1	59811243	.	A	G	.	.	MAF_USDA=1.667
NC_035090.1	59811285	.	G	A	.	.	MAF_INRAE=18.354;MAF_USDA=20.833
NC_035090.1	59811307	.	G	T	.	.	MAF_INRAE=18.354;MAF_USDA=20.588
NC_035090.1	59811347	.	C	A	.	.	MAF_INRAE=15.789;MAF_USDA=21.765
NC_035090.1	59811499	.	G	A	.	.	MAF_USDA=3.279
NC_035090.1	59811577	.	A	C	.	.	MAF_USDA=1.639
NC_035090.1	59811580	.	G	T	.	.	MAF_INRAE=17.089;MAF_USDA=20.0
NC_035090.1	59811664	.	T	C	.	.	MAF_USDA=3.279
NC_035090.1	59811695	.	C	T	.	.	MAF_INRAE=29.114;MAF_USDA=48.235
NC_035090.1	59811801	.	G	A	.	.	MAF_USDA=3.279
NC_035090.1	59811905	.	G	A	.	.	MAF_USDA=6.25
NC_035090.1	59812075	.	C	T	.	.	MAF_USDA=22.024
NC_035090.1	59812092	.	T	G	.	.	MAF_USDA=45.833
NC_035090.1	59812137	.	A	T	.	.	MAF_USDA=2.5
NC_035090.1	59812138	.	G	T	.	.	MAF_USDA=2.5
NC_035090.1	59812165	.	C	T	.	.	MAF_INRAE=5.263;MAF_USDA=6.548
NC_035090.1	59812201	.	A	G	.	.	MAF_INRAE=17.722;MAF_USDA=19.643
NC_035090.1	59812296	.	A	T	.	.	MAF_INRAE=17.722;MAF_USDA=20.238
NC_035090.1	59812300	.	G	C	.	.	MAF_USDA=2.5
NC_035090.1	59812327	.	C	A	.	.	MAF_INRAE=1.667;MAF_USDA=20.833
NC_035090.1	59812354	.	T	G	.	.	MAF_USDA=3.279
NC_035090.1	59812355	.	A	C	.	.	MAF_USDA=3.279
NC_035090.1	59812387	.	C	T	.	.	MAF_USDA=2.459
NC_035090.1	59812419	.	A	C	.	.	MAF_INRAE=27.215;MAF_USDA=46.471
NC_035090.1	59812464	.	A	G	.	.	MAF_USDA=3.279
NC_035090.1	59812486	.	T	C	.	.	MAF_INRAE=17.089;MAF_USDA=20.0
NC_035090.1	59812493	.	C	T	.	.	MAF_INRAE=17.089;MAF_USDA=19.412
NC_035090.1	59812505	.	T	C	.	.	MAF_INRAE=17.089;MAF_USDA=19.412
NC_035090.1	59812506	.	G	A	.	.	MAF_INRAE=19.167;MAF_USDA=19.412
NC_035090.1	59812556	.	G	A	.	.	MAF_INRAE=6.962;MAF_USDA=3.279
NC_035090.1	59812571	.	G	A	.	.	MAF_INRAE=17.089;MAF_USDA=20.0
NC_035090.1	59812575	.	A	C	.	.	MAF_INRAE=26.667;MAF_USDA=47.647
NC_035090.1	59812582	.	C	T	.	.	MAF_USDA=16.393
NC_035090.1	59812795	.	A	G	.	.	MAF_INRAE=17.089;MAF_USDA=20.0
NC_035090.1	59812846	.	T	G	.	.	MAF_INRAE=35.443;MAF_USDA=12.941
NC_035090.1	59813321	.	A	G	.	.	MAF_INRAE=5.263;MAF_USDA=1.639
NC_035090.1	59813379	.	G	C	.	.	MAF_INRAE=15.789;MAF_USDA=2.941
NC_035090.1	59813430	.	A	T	.	.	MAF_USDA=10.417
NC_035090.1	59813452	.	A	T	.	.	MAF_USDA=16.393
NC_035090.1	59813481	.	C	T	.	.	MAF_USDA=2.083
NC_035090.1	59813482	.	G	A	.	.	MAF_INRAE=10.0;MAF_USDA=5.738
NC_035090.1	59813510	.	G	A	.	.	MAF_USDA=7.377
NC_035090.1	59813516	.	C	T	.	.	MAF_USDA=2.459
NC_035090.1	59813517	.	C	T	.	.	MAF_INRAE=5.263;MAF_USDA=6.471
NC_035090.1	59813561	.	G	T	.	.	MAF_INRAE=26.582;MAF_USDA=16.471
NC_035090.1	59813620	.	G	C	.	.	MAF_INRAE=15.789
NC_035090.1	59813813	.	G	A	.	.	MAF_USDA=8.333
NC_035090.1	59813918	.	G	A	.	.	MAF_USDA=1.639
NC_035090.1	59813930	.	T	A	.	.	MAF_INRAE=10.526;MAF_USDA=14.118
NC_035090.1	59813932	.	C	T	.	.	MAF_INRAE=1.667;MAF_USDA=14.706
NC_035090.1	59813976	.	T	G	.	.	MAF_INRAE=5.263
NC_035090.1	59814046	.	C	A	.	.	MAF_USDA=7.647
NC_035090.1	59814065	.	T	C	.	.	MAF_USDA=1.639
NC_035090.1	59814220	.	G	C	.	.	MAF_INRAE=5.833;MAF_USDA=10.588
NC_035090.1	59814245	.	G	A	.	.	MAF_INRAE=33.544;MAF_USDA=12.5
NC_035090.1	59814257	.	G	A	.	.	MAF_INRAE=6.667
NC_035090.1	59814261	.	C	T	.	.	MAF_INRAE=47.468;MAF_USDA=18.75
NC_035090.1	59814319	.	A	G	.	.	MAF_USDA=3.279
NC_035090.1	59814554	.	G	C	.	.	MAF_USDA=10.0
NC_035090.1	59814673	.	G	A	.	.	MAF_USDA=7.377
NC_035090.1	59814746	.	C	T	.	.	MAF_USDA=3.279
NC_035090.1	59814843	.	G	A	.	.	MAF_USDA=5.738
NC_035090.1	59814889	.	C	T	.	.	MAF_USDA=13.934
NC_035090.1	59815008	.	G	A	.	.	MAF_INRAE=37.342;MAF_USDA=29.412
NC_035090.1	59815063	.	C	T	.	.	MAF_INRAE=10.526;MAF_USDA=11.475
NC_035090.1	59815088	.	T	C	.	.	MAF_INRAE=44.937;MAF_USDA=41.765
NC_035090.1	59815117	.	C	A	.	.	MAF_INRAE=5.263;MAF_USDA=1.639
NC_035090.1	59815159	.	T	C	.	.	MAF_USDA=3.279
NC_035090.1	59815160	.	G	A	.	.	MAF_USDA=1.639
NC_035090.1	59815196	.	G	A	.	.	MAF_USDA=1.639
NC_035090.1	59815285	.	T	C	.	.	MAF_USDA=6.557
NC_035090.1	59815301	.	C	T	.	.	MAF_INRAE=15.789
NC_035090.1	59815466	.	T	A	.	.	MAF_USDA=6.25
NC_035090.1	59815492	.	A	G	.	.	MAF_INRAE=44.937;MAF_USDA=42.941
NC_035090.1	59815504	.	A	G	.	.	MAF_INRAE=5.833;MAF_USDA=17.059
NC_035090.1	59815510	.	A	T	.	.	MAF_INRAE=10.526;MAF_USDA=14.706
NC_035090.1	59815524	.	A	G	.	.	MAF_INRAE=42.405;MAF_USDA=41.765
NC_035090.1	59815623	.	G	T	.	.	MAF_USDA=1.639
NC_035090.1	59815719	.	G	A	.	.	MAF_INRAE=31.013;MAF_USDA=4.706
NC_035090.1	59815786	.	A	C	.	.	MAF_INRAE=35.443;MAF_USDA=22.941
NC_035090.1	59815791	.	G	A	.	.	MAF_USDA=5.738
NC_035090.1	59815797	.	T	G	.	.	MAF_INRAE=31.646;MAF_USDA=8.235
NC_035090.1	59816021	.	T	C	.	.	MAF_INRAE=45.57;MAF_USDA=41.667
NC_035090.1	59816037	.	A	G	.	.	MAF_USDA=14.754
NC_035090.1	59816064	.	G	T	.	.	MAF_INRAE=37.975;MAF_USDA=23.81
NC_035090.1	59816140	.	T	A	.	.	MAF_INRAE=31.013;MAF_USDA=4.706
NC_035090.1	59816142	.	A	C	.	.	MAF_USDA=6.25
NC_035090.1	59816192	.	A	T	.	.	MAF_INRAE=42.405;MAF_USDA=44.118
NC_035090.1	59816291	.	C	T	.	.	MAF_USDA=1.639
NC_035090.1	59816319	.	G	A	.	.	MAF_USDA=6.25
NC_035090.1	59816327	.	C	T	.	.	MAF_INRAE=31.013;MAF_USDA=8.235
NC_035090.1	59816337	.	T	G	.	.	MAF_INRAE=48.101;MAF_USDA=38.824
NC_035090.1	59816365	.	G	C	.	.	MAF_USDA=1.639
NC_035090.1	59816429	.	C	A	.	.	MAF_INRAE=46.203;MAF_USDA=32.941
NC_035090.1	59816535	.	G	T	.	.	MAF_INRAE=26.582;MAF_USDA=16.471
NC_035090.1	59816666	.	C	T	.	.	MAF_INRAE=47.468;MAF_USDA=40.0
NC_035090.1	59816674	.	C	T	.	.	MAF_USDA=1.639
NC_035090.1	59816711	.	C	T	.	.	MAF_INRAE=10.526;MAF_USDA=8.235
NC_035090.1	59816731	.	A	T	.	.	MAF_INRAE=10.526;MAF_USDA=8.235
NC_035090.1	59816732	.	C	T	.	.	MAF_USDA=8.235
NC_035090.1	59816812	.	C	G	.	.	MAF_USDA=6.557
NC_035090.1	59816817	.	G	T	.	.	MAF_USDA=3.279
NC_035090.1	59816954	.	G	T	.	.	MAF_USDA=7.647
NC_035090.1	59817091	.	G	C	.	.	MAF_USDA=8.333
NC_035090.1	59817573	.	A	G	.	.	MAF_USDA=15.0
NC_035090.1	59817579	.	A	C	.	.	MAF_USDA=5.0
NC_035090.1	59817688	.	A	G	.	.	MAF_INRAE=42.5;MAF_USDA=45.833
NC_035090.1	59817690	.	A	G	.	.	MAF_INRAE=42.5;MAF_USDA=43.75
NC_035090.1	59817724	.	T	C	.	.	MAF_USDA=2.459
NC_035090.1	59817752	.	T	A,C	.	.	MAF_INRAE=6.667;MAF_USDA=2.5
NC_035090.1	59817817	.	T	G	.	.	MAF_INRAE=6.667;MAF_USDA=8.197
NC_035090.1	59817962	.	C	T	.	.	MAF_INRAE=11.667
NC_035090.1	59818024	.	G	A	.	.	MAF_INRAE=10.526;MAF_USDA=8.235
NC_035090.1	59818073	.	T	C	.	.	MAF_USDA=4.918
NC_035090.1	59818264	.	C	A	.	.	MAF_USDA=2.459
NC_035090.1	59818349	.	G	A	.	.	MAF_INRAE=8.228;MAF_USDA=18.235
NC_035090.1	59818422	.	C	G	.	.	MAF_USDA=4.918
NC_035090.1	59818479	.	G	T	.	.	MAF_USDA=4.118
NC_035090.1	59818487	.	G	T	.	.	MAF_USDA=10.417
NC_035090.1	59818571	.	G	A	.	.	MAF_USDA=2.459
NC_035090.1	59818646	.	C	A	.	.	MAF_INRAE=15.789;MAF_USDA=20.492
NC_035090.1	59818706	.	G	A	.	.	MAF_INRAE=6.667
NC_035090.1	59818753	.	T	G	.	.	MAF_INRAE=15.789;MAF_USDA=19.672
NC_035090.1	59818781	.	G	T	.	.	MAF_INRAE=8.228;MAF_USDA=10.0
NC_035090.1	59818953	.	G	T	.	.	MAF_USDA=13.934
NC_035090.1	59818995	.	T	C	.	.	MAF_USDA=2.459
NC_035090.1	59819057	.	G	A	.	.	MAF_INRAE=9.167;MAF_USDA=5.294
NC_035090.1	59819098	.	C	T	.	.	MAF_USDA=1.639
NC_035090.1	59819230	.	C	T	.	.	MAF_INRAE=37.975;MAF_USDA=28.824
NC_035090.1	59819257	.	A	T	.	.	MAF_USDA=6.557
NC_035090.1	59819316	.	C	G	.	.	MAF_INRAE=35.443;MAF_USDA=22.353
NC_035090.1	59819362	.	T	A	.	.	MAF_INRAE=15.823;MAF_USDA=25.0
NC_035090.1	59819385	.	A	G	.	.	MAF_INRAE=15.789;MAF_USDA=2.459
NC_035090.1	59819553	.	A	G	.	.	MAF_INRAE=46.203;MAF_USDA=33.529
NC_035090.1	59820216	.	T	A	.	.	MAF_INRAE=15.789;MAF_USDA=4.167
NC_035090.1	59820217	.	C	A	.	.	MAF_USDA=11.667
NC_035090.1	59820270	.	G	T	.	.	MAF_USDA=2.5
NC_035090.1	59820290	.	T	C	.	.	MAF_INRAE=8.333;MAF_USDA=7.143
NC_035090.1	59820308	.	T	A	.	.	MAF_INRAE=5.263;MAF_USDA=3.333
NC_035090.1	59820355	.	A	T	.	.	MAF_INRAE=15.789
NC_035090.1	59820403	.	C	A	.	.	MAF_INRAE=46.203;MAF_USDA=35.714
NC_035090.1	59820464	.	A	C	.	.	MAF_USDA=10.417
NC_035090.1	59820510	.	C	T	.	.	MAF_INRAE=46.203;MAF_USDA=35.294
NC_035090.1	59820526	.	C	G	.	.	MAF_USDA=2.459
NC_035090.1	59820592	.	C	T	.	.	MAF_INRAE=6.667
NC_035090.1	59820602	.	A	G	.	.	MAF_INRAE=36.709;MAF_USDA=27.647
NC_035090.1	59820673	.	C	A	.	.	MAF_USDA=2.459
NC_035090.1	59820778	.	C	A	.	.	MAF_INRAE=10.526
NC_035090.1	59820803	.	C	T	.	.	MAF_INRAE=37.342;MAF_USDA=28.235
NC_035090.1	59820852	.	C	A	.	.	MAF_INRAE=37.342;MAF_USDA=28.235
NC_035090.1	59820898	.	C	A	.	.	MAF_USDA=7.377
NC_035090.1	59820975	.	C	T	.	.	MAF_INRAE=37.342;MAF_USDA=28.235
NC_035090.1	59820978	.	T	C	.	.	MAF_USDA=9.016
NC_035090.1	59820994	.	T	G	.	.	MAF_INRAE=1.667;MAF_USDA=4.167
```
