## Supplemental Data 1 for "Development of a high-density 665 K SNP array for rainbow trout genome-wide genotyping": INRAE_USDA_MAF1.vcf (part 307 of 1714)

```
NC_035090.1	59821066	.	A	T	.	.	MAF_INRAE=3.797;MAF_USDA=10.0
NC_035090.1	59821157	.	C	A	.	.	MAF_INRAE=5.263
NC_035090.1	59821229	.	T	C	.	.	MAF_INRAE=45.57;MAF_USDA=34.706
NC_035090.1	59821309	.	G	A	.	.	MAF_USDA=1.639
NC_035090.1	59821364	.	T	C	.	.	MAF_USDA=1.639
NC_035090.1	59821370	.	C	T	.	.	MAF_INRAE=5.833;MAF_USDA=14.118
NC_035090.1	59821461	.	A	C	.	.	MAF_INRAE=46.203;MAF_USDA=35.294
NC_035090.1	59821501	.	A	C	.	.	MAF_INRAE=14.557;MAF_USDA=36.471
NC_035090.1	59821529	.	C	T	.	.	MAF_INRAE=46.203;MAF_USDA=35.294
NC_035090.1	59821614	.	C	A	.	.	MAF_INRAE=46.203;MAF_USDA=35.294
NC_035090.1	59821739	.	T	C	.	.	MAF_INRAE=15.789;MAF_USDA=4.706
NC_035090.1	59821772	.	G	A	.	.	MAF_USDA=1.639
NC_035090.1	59821892	.	A	C	.	.	MAF_INRAE=7.5;MAF_USDA=7.143
NC_035090.1	59821913	.	C	A	.	.	MAF_INRAE=6.329;MAF_USDA=10.0
NC_035090.1	59821962	.	G	A	.	.	MAF_INRAE=10.127;MAF_USDA=30.588
NC_035090.1	59822163	.	T	C	.	.	MAF_USDA=3.529
NC_035090.1	59822174	.	A	T	.	.	MAF_USDA=1.639
NC_035090.1	59822244	.	A	T	.	.	MAF_USDA=4.918
NC_035090.1	59822248	.	G	T	.	.	MAF_INRAE=5.263
NC_035090.1	59822258	.	C	T	.	.	MAF_INRAE=6.329;MAF_USDA=3.279
NC_035090.1	59823220	.	A	C	.	.	MAF_USDA=4.167
NC_035090.1	59823325	.	G	C	.	.	MAF_INRAE=5.263;MAF_USDA=7.738
NC_035090.1	59823354	.	G	T	.	.	MAF_USDA=2.459
NC_035090.1	59823538	.	G	A	.	.	MAF_INRAE=5.263
NC_035090.1	59823651	.	C	T	.	.	MAF_USDA=2.459
NC_035090.1	59823658	.	A	C	.	.	MAF_USDA=2.459
NC_035090.1	59823667	.	T	A	.	.	MAF_USDA=12.295
NC_035090.1	59823677	.	A	C	.	.	MAF_INRAE=5.263;MAF_USDA=20.0
NC_035090.1	59823685	.	C	T	.	.	MAF_INRAE=2.532;MAF_USDA=4.118
NC_035090.1	59823709	.	T	C	.	.	MAF_INRAE=5.263;MAF_USDA=6.471
NC_035090.1	59823736	.	T	C	.	.	MAF_INRAE=15.789
NC_035090.1	59823878	.	G	C	.	.	MAF_USDA=33.333
NC_035090.1	59824017	.	G	C	.	.	MAF_INRAE=2.532;MAF_USDA=8.824
NC_035090.1	59824149	.	C	T	.	.	MAF_USDA=5.738
NC_035090.1	59824231	.	C	A	.	.	MAF_INRAE=2.532;MAF_USDA=8.824
NC_035090.1	59824342	.	T	G	.	.	MAF_USDA=1.639
NC_035090.1	59824480	.	C	A	.	.	MAF_INRAE=8.228;MAF_USDA=31.765
NC_035090.1	59824528	.	G	A	.	.	MAF_USDA=2.941
NC_035090.1	59824531	.	G	A	.	.	MAF_INRAE=5.263;MAF_USDA=1.765
NC_035090.1	59824661	.	C	T	.	.	MAF_USDA=7.377
NC_035090.1	59824733	.	G	T	.	.	MAF_USDA=1.639
NC_035090.1	59824765	.	C	A	.	.	MAF_INRAE=5.263
NC_035090.1	59824805	.	T	C	.	.	MAF_USDA=3.279
NC_035090.1	59824807	.	C	A	.	.	MAF_INRAE=21.053;MAF_USDA=7.647
NC_035090.1	59824821	.	C	T	.	.	MAF_INRAE=2.532;MAF_USDA=4.706
NC_035090.1	59824840	.	C	T	.	.	MAF_USDA=2.459
NC_035090.1	59824853	.	G	A	.	.	MAF_USDA=1.639
NC_035090.1	59824877	.	C	T	.	.	MAF_INRAE=21.053;MAF_USDA=5.738
NC_035090.1	59824882	.	G	A	.	.	MAF_USDA=1.639
NC_035090.1	59825001	.	G	A	.	.	MAF_USDA=1.639
NC_035090.1	59825034	.	T	A	.	.	MAF_INRAE=2.532;MAF_USDA=7.647
NC_035090.1	59825090	.	C	A	.	.	MAF_INRAE=1.667;MAF_USDA=15.882
NC_035090.1	59825152	.	T	C	.	.	MAF_USDA=2.459
NC_035090.1	59825227	.	T	A	.	.	MAF_USDA=2.459
NC_035090.1	59825230	.	A	T	.	.	MAF_INRAE=48.101;MAF_USDA=35.294
NC_035090.1	59825298	.	A	T	.	.	MAF_INRAE=15.789
NC_035090.1	59825377	.	A	T	.	.	MAF_USDA=1.639
NC_035090.1	59825423	.	C	G	.	.	MAF_INRAE=42.405;MAF_USDA=47.647
NC_035090.1	59825443	.	C	T	.	.	MAF_USDA=1.639
NC_035090.1	59825486	.	T	C	.	.	MAF_INRAE=11.392;MAF_USDA=19.412
NC_035090.1	59825544	.	C	A	.	.	MAF_INRAE=5.263
NC_035090.1	59825616	.	C	T	.	.	MAF_USDA=2.459
NC_035090.1	59825650	.	A	G	.	.	MAF_INRAE=12.658
NC_035090.1	59825713	.	G	A	.	.	MAF_INRAE=41.772;MAF_USDA=34.706
NC_035090.1	59825783	.	C	G	.	.	MAF_USDA=6.557
NC_035090.1	59825810	.	G	T	.	.	MAF_USDA=1.639
NC_035090.1	59825838	.	G	A	.	.	MAF_INRAE=6.667
NC_035090.1	59825863	.	A	G	.	.	MAF_INRAE=9.167
NC_035090.1	59825882	.	A	T	.	.	MAF_INRAE=10.833
NC_035090.1	59825899	.	A	C	.	.	MAF_INRAE=28.333
NC_035090.1	59825928	.	C	A	.	.	MAF_USDA=8.333
NC_035090.1	59825935	.	T	G	.	.	MAF_USDA=1.639
NC_035090.1	59825940	.	A	C	.	.	MAF_INRAE=25.0
NC_035090.1	59826116	.	C	T	.	.	MAF_INRAE=5.0
NC_035090.1	59826117	.	A	G	.	.	MAF_INRAE=5.0
NC_035090.1	59826126	.	G	A	.	.	MAF_INRAE=1.667
NC_035090.1	59826134	.	A	G	.	.	MAF_INRAE=6.667
NC_035090.1	59826164	.	C	T	.	.	MAF_USDA=14.583
NC_035090.1	59826188	.	G	A	.	.	MAF_INRAE=10.0
NC_035090.1	59826236	.	G	A	.	.	MAF_USDA=27.083
NC_035090.1	59826312	.	G	T	.	.	MAF_INRAE=2.632
NC_035090.1	59827068	.	A	G	.	.	MAF_USDA=31.25
NC_035090.1	59827104	.	A	C	.	.	MAF_USDA=10.87
NC_035090.1	59827105	.	C	A	.	.	MAF_USDA=10.87
NC_035090.1	59827175	.	A	G	.	.	MAF_INRAE=36.842;MAF_USDA=18.75
NC_035090.1	59827201	.	T	G	.	.	MAF_USDA=3.279
NC_035090.1	59827291	.	A	G	.	.	MAF_USDA=8.197
NC_035090.1	59827322	.	T	C	.	.	MAF_INRAE=5.833;MAF_USDA=3.279
NC_035090.1	59827360	.	C	G	.	.	MAF_INRAE=2.532;MAF_USDA=4.167
NC_035090.1	59827377	.	C	A	.	.	MAF_USDA=3.279
NC_035090.1	59827429	.	T	C	.	.	MAF_USDA=7.377
NC_035090.1	59827477	.	C	T	.	.	MAF_USDA=6.557
NC_035090.1	59827579	.	G	A	.	.	MAF_INRAE=5.263
NC_035090.1	59827623	.	C	A	.	.	MAF_USDA=9.836
NC_035090.1	59827656	.	G	A	.	.	MAF_INRAE=11.667;MAF_USDA=37.5
NC_035090.1	59827660	.	C	G	.	.	MAF_USDA=6.557
NC_035090.1	59827694	.	A	G	.	.	MAF_USDA=4.918
NC_035090.1	59827709	.	T	A	.	.	MAF_INRAE=2.532;MAF_USDA=4.118
NC_035090.1	59827783	.	C	T	.	.	MAF_INRAE=5.263
NC_035090.1	59827804	.	C	T	.	.	MAF_USDA=1.176
NC_035090.1	59827826	.	G	A	.	.	MAF_INRAE=11.392;MAF_USDA=21.176
NC_035090.1	59827833	.	G	C	.	.	MAF_INRAE=29.747;MAF_USDA=31.176
NC_035090.1	59828062	.	T	A	.	.	MAF_INRAE=5.263
NC_035090.1	59828160	.	C	T	.	.	MAF_USDA=1.639
NC_035090.1	59828290	.	C	T	.	.	MAF_INRAE=10.127;MAF_USDA=16.471
NC_035090.1	59828388	.	A	T	.	.	MAF_INRAE=46.835;MAF_USDA=38.235
NC_035090.1	59828412	.	C	A	.	.	MAF_INRAE=5.263
NC_035090.1	59828450	.	C	A	.	.	MAF_USDA=31.176
NC_035090.1	59828502	.	A	C	.	.	MAF_USDA=23.81
NC_035090.1	59828503	.	A	C	.	.	MAF_USDA=3.333
NC_035090.1	59828510	.	A	C	.	.	MAF_USDA=4.098
NC_035090.1	59828519	.	T	A	.	.	MAF_INRAE=5.263
NC_035090.1	59828542	.	A	T	.	.	MAF_USDA=2.459
NC_035090.1	59828572	.	A	T	.	.	MAF_USDA=4.098
NC_035090.1	59828625	.	C	A	.	.	MAF_USDA=34.118
NC_035090.1	59828655	.	A	C	.	.	MAF_INRAE=5.263;MAF_USDA=5.882
NC_035090.1	59828937	.	A	T	.	.	MAF_INRAE=5.263
NC_035090.1	59829053	.	C	A	.	.	MAF_USDA=1.639
NC_035090.1	59829118	.	A	T	.	.	MAF_USDA=2.459
NC_035090.1	59829148	.	C	A	.	.	MAF_INRAE=1.667;MAF_USDA=4.167
NC_035090.1	59829152	.	C	A	.	.	MAF_INRAE=26.582;MAF_USDA=17.647
NC_035090.1	59829318	.	C	T	.	.	MAF_USDA=5.294
NC_035090.1	59829342	.	T	A	.	.	MAF_USDA=3.279
NC_035090.1	59829463	.	C	A	.	.	MAF_USDA=5.294
NC_035090.1	59829477	.	G	T	.	.	MAF_USDA=1.639
NC_035090.1	59829479	.	A	T	.	.	MAF_USDA=1.639
NC_035090.1	59829552	.	G	A	.	.	MAF_INRAE=25.949;MAF_USDA=13.529
NC_035090.1	59829565	.	C	T	.	.	MAF_USDA=7.377
NC_035090.1	59829722	.	A	C	.	.	MAF_USDA=6.667
NC_035090.1	59829731	.	G	A	.	.	MAF_USDA=3.279
NC_035090.1	59830002	.	T	A	.	.	MAF_INRAE=12.025;MAF_USDA=21.176
NC_035090.1	59830008	.	T	A	.	.	MAF_USDA=1.176
NC_035090.1	59830019	.	A	G	.	.	MAF_INRAE=5.263
NC_035090.1	59830093	.	G	A	.	.	MAF_USDA=1.639
NC_035090.1	59830152	.	C	T	.	.	MAF_INRAE=6.667
NC_035090.1	59830160	.	G	A	.	.	MAF_USDA=3.279
NC_035090.1	59830172	.	C	A	.	.	MAF_INRAE=37.975;MAF_USDA=20.0
NC_035090.1	59830190	.	T	G	.	.	MAF_INRAE=12.025;MAF_USDA=20.0
NC_035090.1	59830205	.	C	T	.	.	MAF_INRAE=46.835;MAF_USDA=41.176
NC_035090.1	59830386	.	G	A	.	.	MAF_INRAE=6.329;MAF_USDA=3.333
NC_035090.1	59830521	.	G	A	.	.	MAF_USDA=2.459
NC_035090.1	59830563	.	A	G	.	.	MAF_INRAE=1.667;MAF_USDA=4.167
NC_035090.1	59830650	.	A	G	.	.	MAF_USDA=5.294
NC_035090.1	59830772	.	T	C	.	.	MAF_USDA=6.557
NC_035090.1	59830906	.	A	C	.	.	MAF_INRAE=2.5;MAF_USDA=8.333
NC_035090.1	59830988	.	T	A	.	.	MAF_INRAE=46.835;MAF_USDA=41.765
NC_035090.1	59830990	.	C	A	.	.	MAF_USDA=4.098
NC_035090.1	59831043	.	T	G	.	.	MAF_USDA=2.083
NC_035090.1	59831448	.	T	A	.	.	MAF_INRAE=5.263
NC_035090.1	59831483	.	T	C	.	.	MAF_INRAE=5.263
NC_035090.1	59831519	.	A	G	.	.	MAF_USDA=1.667
NC_035090.1	59831623	.	G	A	.	.	MAF_INRAE=15.789
NC_035090.1	59831776	.	T	A	.	.	MAF_USDA=31.176
NC_035090.1	59831777	.	G	T	.	.	MAF_USDA=31.176
NC_035090.1	59831781	.	T	C	.	.	MAF_USDA=29.412
NC_035090.1	59831810	.	T	G	.	.	MAF_INRAE=5.263
NC_035090.1	59831852	.	C	T	.	.	MAF_INRAE=46.835;MAF_USDA=40.588
NC_035090.1	59831876	.	G	A	.	.	MAF_USDA=5.738
NC_035090.1	59832047	.	C	A	.	.	MAF_INRAE=31.013;MAF_USDA=4.706
NC_035090.1	59832102	.	A	T	.	.	MAF_INRAE=50.0;MAF_USDA=43.529
NC_035090.1	59832104	.	C	A	.	.	MAF_INRAE=1.667
NC_035090.1	59832236	.	G	C	.	.	MAF_USDA=5.738
NC_035090.1	59832315	.	A	G	.	.	MAF_INRAE=12.5;MAF_USDA=10.0
NC_035090.1	59832431	.	T	C	.	.	MAF_USDA=5.738
NC_035090.1	59832449	.	A	T	.	.	MAF_USDA=5.294
NC_035090.1	59832452	.	T	A	.	.	MAF_USDA=5.738
NC_035090.1	59832568	.	C	T	.	.	MAF_INRAE=5.263
NC_035090.1	59832613	.	G	A	.	.	MAF_USDA=1.639
NC_035090.1	59832633	.	T	C	.	.	MAF_INRAE=40.506;MAF_USDA=40.0
NC_035090.1	59832639	.	G	C	.	.	MAF_INRAE=40.506;MAF_USDA=39.412
NC_035090.1	59832640	.	T	G	.	.	MAF_INRAE=14.167;MAF_USDA=10.588
NC_035090.1	59832656	.	G	T	.	.	MAF_USDA=3.279
NC_035090.1	59832735	.	A	C	.	.	MAF_INRAE=5.263;MAF_USDA=10.588
NC_035090.1	59832793	.	T	A	.	.	MAF_INRAE=14.167;MAF_USDA=10.0
NC_035090.1	59832826	.	G	A	.	.	MAF_USDA=12.5
NC_035090.1	59832955	.	T	G	.	.	MAF_INRAE=1.667
NC_035090.1	59832959	.	C	T	.	.	MAF_USDA=4.098
NC_035090.1	59833021	.	A	C	.	.	MAF_USDA=5.738
NC_035090.1	59833169	.	C	T	.	.	MAF_USDA=1.639
NC_035090.1	59833211	.	A	C	.	.	MAF_USDA=1.639
NC_035090.1	59833337	.	G	A	.	.	MAF_INRAE=3.165;MAF_USDA=1.639
NC_035090.1	59833508	.	T	A	.	.	MAF_USDA=1.639
NC_035090.1	59833582	.	A	C	.	.	MAF_INRAE=15.789;MAF_USDA=2.459
NC_035090.1	59833591	.	C	T	.	.	MAF_USDA=10.417
NC_035090.1	59833643	.	G	A	.	.	MAF_USDA=1.639
NC_035090.1	59833655	.	A	G	.	.	MAF_INRAE=32.278;MAF_USDA=31.765
NC_035090.1	59833724	.	C	A	.	.	MAF_USDA=2.459
NC_035090.1	59833762	.	C	T	.	.	MAF_INRAE=31.013;MAF_USDA=10.0
NC_035090.1	59833768	.	G	A	.	.	MAF_INRAE=6.329;MAF_USDA=3.279
NC_035090.1	59833795	.	G	A	.	.	MAF_INRAE=31.013;MAF_USDA=5.882
NC_035090.1	59833830	.	A	T	.	.	MAF_USDA=10.0
NC_035090.1	59833931	.	G	T	.	.	MAF_INRAE=5.263;MAF_USDA=1.639
NC_035090.1	59833939	.	T	A	.	.	MAF_USDA=7.377
NC_035090.1	59834005	.	G	T	.	.	MAF_USDA=2.459
NC_035090.1	59834029	.	A	T	.	.	MAF_USDA=2.459
NC_035090.1	59834060	.	C	A	.	.	MAF_INRAE=2.532;MAF_USDA=2.941
NC_035090.1	59834072	.	C	G	.	.	MAF_INRAE=48.734;MAF_USDA=34.706
NC_035090.1	59834128	.	C	T	.	.	MAF_INRAE=15.789;MAF_USDA=4.118
NC_035090.1	59834182	.	G	C	.	.	MAF_INRAE=33.544;MAF_USDA=23.529
NC_035090.1	59834212	.	C	A	.	.	MAF_USDA=9.016
NC_035090.1	59834291	.	G	A	.	.	MAF_USDA=1.639
NC_035090.1	59834307	.	T	C	.	.	MAF_INRAE=32.278;MAF_USDA=30.0
NC_035090.1	59834584	.	C	T	.	.	MAF_INRAE=32.278;MAF_USDA=30.588
NC_035090.1	59834591	.	G	A	.	.	MAF_INRAE=2.532;MAF_USDA=14.118
NC_035090.1	59834597	.	A	G	.	.	MAF_INRAE=39.241;MAF_USDA=35.882
NC_035090.1	59834669	.	G	A	.	.	MAF_INRAE=27.848;MAF_USDA=17.647
NC_035090.1	59834693	.	C	T	.	.	MAF_USDA=1.639
NC_035090.1	59834721	.	T	G	.	.	MAF_INRAE=5.263;MAF_USDA=17.059
NC_035090.1	59834738	.	T	A	.	.	MAF_USDA=1.639
NC_035090.1	59834739	.	T	G	.	.	MAF_USDA=4.098
NC_035090.1	59834852	.	C	A	.	.	MAF_INRAE=15.19;MAF_USDA=12.941
NC_035090.1	59834886	.	A	T	.	.	MAF_INRAE=5.263;MAF_USDA=18.824
NC_035090.1	59834961	.	A	T	.	.	MAF_USDA=10.417
NC_035090.1	59835078	.	A	C	.	.	MAF_INRAE=19.167;MAF_USDA=37.5
NC_035090.1	59835095	.	A	G	.	.	MAF_INRAE=22.152;MAF_USDA=48.235
NC_035090.1	59835125	.	G	T	.	.	MAF_INRAE=15.19;MAF_USDA=12.353
NC_035090.1	59835129	.	A	G	.	.	MAF_INRAE=41.667;MAF_USDA=37.059
NC_035090.1	59835229	.	A	C	.	.	MAF_INRAE=6.329;MAF_USDA=3.279
NC_035090.1	59835232	.	G	T	.	.	MAF_INRAE=6.667
NC_035090.1	59835380	.	A	C	.	.	MAF_INRAE=1.667;MAF_USDA=4.167
NC_035090.1	59835415	.	G	C	.	.	MAF_INRAE=15.19;MAF_USDA=13.529
NC_035090.1	59835477	.	T	G	.	.	MAF_USDA=3.279
NC_035090.1	59835523	.	C	T	.	.	MAF_INRAE=5.263;MAF_USDA=2.083
NC_035090.1	59835535	.	A	G	.	.	MAF_USDA=3.279
NC_035090.1	59835565	.	G	T	.	.	MAF_INRAE=15.789;MAF_USDA=7.059
NC_035090.1	59835580	.	T	C	.	.	MAF_INRAE=5.696;MAF_USDA=18.235
NC_035090.1	59835662	.	T	C	.	.	MAF_INRAE=6.329;MAF_USDA=3.279
NC_035090.1	59835712	.	C	G	.	.	MAF_INRAE=31.646;MAF_USDA=27.059
NC_035090.1	59835763	.	C	T	.	.	MAF_INRAE=22.152;MAF_USDA=35.294
NC_035090.1	59835774	.	C	T	.	.	MAF_INRAE=39.241;MAF_USDA=37.059
NC_035090.1	59835788	.	G	A	.	.	MAF_USDA=4.098
NC_035090.1	59835861	.	G	A	.	.	MAF_INRAE=43.038;MAF_USDA=38.235
NC_035090.1	59835904	.	T	C	.	.	MAF_USDA=4.098
NC_035090.1	59836098	.	A	T	.	.	MAF_USDA=2.459
NC_035090.1	59836106	.	G	T	.	.	MAF_USDA=2.459
NC_035090.1	59836126	.	C	A	.	.	MAF_INRAE=15.789;MAF_USDA=1.19
NC_035090.1	59836140	.	C	T	.	.	MAF_USDA=2.5
NC_035090.1	59836141	.	C	T	.	.	MAF_USDA=2.459
NC_035090.1	59836165	.	A	G	.	.	MAF_INRAE=36.709;MAF_USDA=7.059
NC_035090.1	59836239	.	C	A	.	.	MAF_INRAE=5.263;MAF_USDA=2.459
NC_035090.1	59836264	.	G	A	.	.	MAF_USDA=1.639
NC_035090.1	59836392	.	C	T	.	.	MAF_USDA=1.639
NC_035090.1	59836393	.	A	G	.	.	MAF_USDA=1.639
NC_035090.1	59836396	.	C	T	.	.	MAF_INRAE=31.013;MAF_USDA=29.412
NC_035090.1	59836483	.	A	G	.	.	MAF_INRAE=14.167;MAF_USDA=11.765
NC_035090.1	59836525	.	T	C	.	.	MAF_USDA=1.639
NC_035090.1	59836623	.	G	A	.	.	MAF_INRAE=8.333;MAF_USDA=2.459
NC_035090.1	59836704	.	C	A	.	.	MAF_INRAE=27.215;MAF_USDA=19.412
NC_035090.1	59836711	.	A	T	.	.	MAF_INRAE=1.667;MAF_USDA=4.167
NC_035090.1	59836879	.	G	C	.	.	MAF_INRAE=5.263;MAF_USDA=2.459
NC_035090.1	59836910	.	A	G	.	.	MAF_USDA=3.279
NC_035090.1	59836915	.	G	A	.	.	MAF_INRAE=1.667;MAF_USDA=4.167
NC_035090.1	59837061	.	G	A	.	.	MAF_INRAE=12.658;MAF_USDA=7.647
NC_035090.1	59837063	.	T	C	.	.	MAF_USDA=1.639
NC_035090.1	59837066	.	G	C	.	.	MAF_INRAE=1.667;MAF_USDA=2.083
NC_035090.1	59837069	.	G	A	.	.	MAF_USDA=1.639
NC_035090.1	59837341	.	G	C	.	.	MAF_USDA=1.639
NC_035090.1	59837462	.	G	A	.	.	MAF_USDA=4.918
NC_035090.1	59837474	.	A	T	.	.	MAF_USDA=4.918
NC_035090.1	59837502	.	C	A	.	.	MAF_INRAE=5.833;MAF_USDA=8.333
NC_035090.1	59837582	.	C	T	.	.	MAF_USDA=1.639
NC_035090.1	59837594	.	C	A	.	.	MAF_USDA=2.459
NC_035090.1	59837628	.	G	T	.	.	MAF_INRAE=31.013;MAF_USDA=6.471
NC_035090.1	59837711	.	C	T	.	.	MAF_INRAE=15.789
NC_035090.1	59837712	.	C	T	.	.	MAF_INRAE=2.532;MAF_USDA=14.118
NC_035090.1	59837728	.	A	T	.	.	MAF_USDA=4.098
NC_035090.1	59837803	.	G	C	.	.	MAF_USDA=1.639
NC_035090.1	59837853	.	C	T	.	.	MAF_USDA=1.639
NC_035090.1	59837887	.	G	T	.	.	MAF_INRAE=12.025
NC_035090.1	59837931	.	T	A	.	.	MAF_USDA=1.639
NC_035090.1	59838177	.	C	T	.	.	MAF_INRAE=36.709;MAF_USDA=33.529
NC_035090.1	59838223	.	C	T	.	.	MAF_USDA=2.5
NC_035090.1	59838277	.	G	A	.	.	MAF_USDA=4.098
NC_035090.1	59838290	.	T	C	.	.	MAF_INRAE=39.873;MAF_USDA=38.824
NC_035090.1	59838339	.	A	C	.	.	MAF_INRAE=40.506;MAF_USDA=37.647
NC_035090.1	59838389	.	T	C	.	.	MAF_USDA=15.294
NC_035090.1	59838396	.	T	C	.	.	MAF_USDA=2.459
NC_035090.1	59838409	.	T	C	.	.	MAF_USDA=1.639
NC_035090.1	59838413	.	C	A	.	.	MAF_USDA=1.639
NC_035090.1	59838415	.	A	G	.	.	MAF_USDA=1.639
NC_035090.1	59838512	.	G	T	.	.	MAF_INRAE=3.165;MAF_USDA=14.118
NC_035090.1	59838515	.	C	G	.	.	MAF_USDA=1.639
NC_035090.1	59838571	.	G	A	.	.	MAF_INRAE=5.263;MAF_USDA=1.176
NC_035090.1	59838574	.	T	A	.	.	MAF_USDA=1.639
NC_035090.1	59838609	.	A	T	.	.	MAF_INRAE=31.013;MAF_USDA=6.471
NC_035090.1	59838611	.	T	C	.	.	MAF_INRAE=10.759;MAF_USDA=6.471
NC_035090.1	59838651	.	C	T	.	.	MAF_INRAE=32.5
NC_035090.1	59838658	.	C	T	.	.	MAF_USDA=4.098
NC_035090.1	59838691	.	A	T	.	.	MAF_INRAE=15.789;MAF_USDA=3.279
NC_035090.1	59838749	.	C	A	.	.	MAF_USDA=6.25
NC_035090.1	59838785	.	C	A	.	.	MAF_INRAE=5.263
NC_035090.1	59838787	.	A	G	.	.	MAF_USDA=9.016
NC_035090.1	59838891	.	T	C	.	.	MAF_INRAE=2.532;MAF_USDA=1.639
NC_035090.1	59838914	.	C	T	.	.	MAF_INRAE=28.481;MAF_USDA=24.118
NC_035090.1	59839037	.	T	C	.	.	MAF_INRAE=15.789;MAF_USDA=3.279
NC_035090.1	59839094	.	G	A	.	.	MAF_INRAE=2.532;MAF_USDA=9.167
NC_035090.1	59839185	.	A	T	.	.	MAF_USDA=7.377
NC_035090.1	59839197	.	T	C	.	.	MAF_USDA=7.377
NC_035090.1	59839198	.	G	A	.	.	MAF_USDA=7.377
NC_035090.1	59839215	.	A	G	.	.	MAF_INRAE=5.263;MAF_USDA=2.941
NC_035090.1	59839226	.	G	A	.	.	MAF_USDA=7.377
NC_035090.1	59839261	.	A	T	.	.	MAF_USDA=6.557
NC_035090.1	59839278	.	C	A	.	.	MAF_INRAE=38.608;MAF_USDA=12.353
NC_035090.1	59839435	.	C	A	.	.	MAF_USDA=6.557
NC_035090.1	59839446	.	A	G	.	.	MAF_USDA=6.557
NC_035090.1	59839466	.	C	A	.	.	MAF_USDA=3.279
NC_035090.1	59839483	.	G	A	.	.	MAF_INRAE=7.5;MAF_USDA=3.279
NC_035090.1	59839498	.	G	T	.	.	MAF_INRAE=27.215;MAF_USDA=29.167
NC_035090.1	59839641	.	A	C	.	.	MAF_USDA=33.333
NC_035090.1	59839685	.	A	G	.	.	MAF_USDA=41.667
NC_035090.1	59839769	.	C	A	.	.	MAF_USDA=2.083
NC_035090.1	59840305	.	T	G	.	.	MAF_USDA=2.459
NC_035090.1	59840807	.	G	T	.	.	MAF_INRAE=10.526;MAF_USDA=6.25
NC_035090.1	59840908	.	G	A	.	.	MAF_INRAE=27.215;MAF_USDA=15.882
NC_035090.1	59840931	.	T	A	.	.	MAF_INRAE=2.632;MAF_USDA=8.235
NC_035090.1	59841005	.	C	T	.	.	MAF_USDA=10.0
NC_035090.1	59841042	.	C	T	.	.	MAF_USDA=3.279
NC_035090.1	59841083	.	C	T	.	.	MAF_USDA=1.639
NC_035090.1	59841138	.	G	A	.	.	MAF_INRAE=8.333;MAF_USDA=3.279
NC_035090.1	59841262	.	T	C	.	.	MAF_USDA=1.639
NC_035090.1	59841435	.	A	T	.	.	MAF_INRAE=8.333;MAF_USDA=1.639
NC_035090.1	59841483	.	C	T	.	.	MAF_INRAE=5.833;MAF_USDA=14.706
NC_035090.1	59841530	.	C	T	.	.	MAF_INRAE=45.57;MAF_USDA=42.353
NC_035090.1	59841545	.	G	T	.	.	MAF_INRAE=38.608;MAF_USDA=11.176
NC_035090.1	59841562	.	T	G	.	.	MAF_USDA=2.459
NC_035090.1	59841640	.	C	T	.	.	MAF_USDA=4.918
NC_035090.1	59841649	.	T	C	.	.	MAF_INRAE=2.532;MAF_USDA=1.639
NC_035090.1	59841657	.	A	G	.	.	MAF_USDA=1.639
NC_035090.1	59841750	.	T	A	.	.	MAF_USDA=2.459
NC_035090.1	59841806	.	T	G	.	.	MAF_USDA=6.25
NC_035090.1	59841844	.	T	A	.	.	MAF_USDA=1.695
NC_035090.1	59841879	.	G	A	.	.	MAF_USDA=11.585
NC_035090.1	59841943	.	G	A	.	.	MAF_USDA=6.25
NC_035090.1	59842080	.	C	A	.	.	MAF_USDA=7.5
NC_035090.1	59842092	.	A	T	.	.	MAF_USDA=3.333
NC_035090.1	59842320	.	G	A	.	.	MAF_USDA=7.377
NC_035090.1	59842326	.	C	T	.	.	MAF_INRAE=15.789;MAF_USDA=3.279
NC_035090.1	59842332	.	A	G	.	.	MAF_USDA=1.639
NC_035090.1	59842336	.	C	T	.	.	MAF_USDA=7.377
NC_035090.1	59842468	.	T	G	.	.	MAF_INRAE=43.038;MAF_USDA=42.353
NC_035090.1	59842488	.	T	A	.	.	MAF_INRAE=2.532;MAF_USDA=1.639
NC_035090.1	59842504	.	G	A	.	.	MAF_INRAE=8.333;MAF_USDA=3.279
NC_035090.1	59842630	.	G	A	.	.	MAF_USDA=6.25
NC_035090.1	59842760	.	T	C	.	.	MAF_INRAE=43.038;MAF_USDA=13.529
NC_035090.1	59842832	.	C	T	.	.	MAF_USDA=3.279
NC_035090.1	59842907	.	C	G	.	.	MAF_USDA=1.639
NC_035090.1	59842920	.	G	A	.	.	MAF_INRAE=5.833;MAF_USDA=16.471
NC_035090.1	59842963	.	C	A	.	.	MAF_INRAE=2.532;MAF_USDA=10.0
NC_035090.1	59843022	.	T	G	.	.	MAF_USDA=2.5
NC_035090.1	59843157	.	A	T	.	.	MAF_INRAE=8.333;MAF_USDA=1.639
NC_035090.1	59843189	.	A	G	.	.	MAF_USDA=6.25
NC_035090.1	59843299	.	G	A	.	.	MAF_USDA=1.639
NC_035090.1	59843336	.	A	T	.	.	MAF_USDA=1.639
NC_035090.1	59843435	.	C	G	.	.	MAF_INRAE=28.481;MAF_USDA=13.529
NC_035090.1	59843458	.	T	G	.	.	MAF_INRAE=32.278;MAF_USDA=37.647
NC_035090.1	59843570	.	C	G	.	.	MAF_USDA=2.459
NC_035090.1	59843579	.	G	A	.	.	MAF_INRAE=2.532;MAF_USDA=7.377
NC_035090.1	59843660	.	T	G	.	.	MAF_INRAE=41.772;MAF_USDA=40.588
NC_035090.1	59843741	.	C	G	.	.	MAF_INRAE=2.532;MAF_USDA=10.0
NC_035090.1	59843763	.	C	T	.	.	MAF_USDA=9.836
NC_035090.1	59843768	.	A	G	.	.	MAF_INRAE=2.532;MAF_USDA=9.836
NC_035090.1	59843819	.	A	C	.	.	MAF_INRAE=2.532;MAF_USDA=9.836
NC_035090.1	59843823	.	T	C	.	.	MAF_INRAE=26.582;MAF_USDA=10.588
NC_035090.1	59843969	.	A	C	.	.	MAF_INRAE=2.532;MAF_USDA=9.836
NC_035090.1	59843974	.	T	A	.	.	MAF_INRAE=2.532;MAF_USDA=9.836
NC_035090.1	59844041	.	A	C	.	.	MAF_INRAE=15.789;MAF_USDA=3.279
NC_035090.1	59844059	.	G	A	.	.	MAF_INRAE=2.532;MAF_USDA=9.016
NC_035090.1	59844064	.	G	T	.	.	MAF_USDA=5.294
NC_035090.1	59844175	.	A	T	.	.	MAF_INRAE=5.263;MAF_USDA=1.639
NC_035090.1	59844375	.	T	C	.	.	MAF_USDA=26.471
NC_035090.1	59844449	.	A	C	.	.	MAF_INRAE=6.962;MAF_USDA=25.882
NC_035090.1	59844453	.	T	A	.	.	MAF_INRAE=15.789;MAF_USDA=5.882
NC_035090.1	59844473	.	A	C	.	.	MAF_USDA=3.279
NC_035090.1	59844477	.	C	T	.	.	MAF_USDA=3.279
NC_035090.1	59844479	.	G	A	.	.	MAF_USDA=6.25
NC_035090.1	59844483	.	T	A	.	.	MAF_USDA=3.279
NC_035090.1	59844484	.	A	C	.	.	MAF_USDA=3.279
NC_035090.1	59844496	.	G	T	.	.	MAF_INRAE=41.772;MAF_USDA=42.941
NC_035090.1	59844504	.	G	C	.	.	MAF_INRAE=6.962;MAF_USDA=28.824
NC_035090.1	59844516	.	CCTC	CCTG	.	.	MAF_USDA=33.333
NC_035090.1	59844524	.	G	A	.	.	MAF_INRAE=31.013;MAF_USDA=6.471
NC_035090.1	59844559	.	G	T	.	.	MAF_USDA=4.098
NC_035090.1	59844565	.	T	C	.	.	MAF_INRAE=34.81;MAF_USDA=42.941
NC_035090.1	59844614	.	G	A	.	.	MAF_USDA=2.941
NC_035090.1	59844662	.	G	T	.	.	MAF_USDA=9.836
NC_035090.1	59844707	.	C	T	.	.	MAF_INRAE=15.789;MAF_USDA=3.279
NC_035090.1	59844715	.	A	T	.	.	MAF_INRAE=35.443;MAF_USDA=45.882
NC_035090.1	59844716	.	A	T	.	.	MAF_USDA=3.279
NC_035090.1	59844771	.	C	A	.	.	MAF_INRAE=5.263;MAF_USDA=3.279
NC_035090.1	59844778	.	T	A	.	.	MAF_USDA=2.459
NC_035090.1	59844821	.	A	G	.	.	MAF_INRAE=11.392;MAF_USDA=6.471
NC_035090.1	59844880	.	T	C	.	.	MAF_USDA=12.941
NC_035090.1	59844929	.	T	A	.	.	MAF_USDA=12.941
NC_035090.1	59844932	.	T	C	.	.	MAF_INRAE=6.667;MAF_USDA=45.882
NC_035090.1	59844955	.	C	T	.	.	MAF_INRAE=7.595;MAF_USDA=47.059
NC_035090.1	59845182	.	T	C	.	.	MAF_INRAE=1.667;MAF_USDA=4.167
NC_035090.1	59845246	.	T	G	.	.	MAF_INRAE=2.532;MAF_USDA=18.235
NC_035090.1	59845314	.	C	A	.	.	MAF_INRAE=8.333;MAF_USDA=3.279
NC_035090.1	59845347	.	T	A	.	.	MAF_INRAE=29.747;MAF_USDA=13.529
NC_035090.1	59845374	.	A	C	.	.	MAF_USDA=1.639
NC_035090.1	59845378	.	C	T	.	.	MAF_USDA=6.25
NC_035090.1	59845404	.	C	T	.	.	MAF_USDA=2.459
NC_035090.1	59845456	.	C	A	.	.	MAF_INRAE=13.924;MAF_USDA=47.059
NC_035090.1	59845698	.	A	G	.	.	MAF_INRAE=2.532;MAF_USDA=18.824
NC_035090.1	59845795	.	C	A	.	.	MAF_USDA=1.639
NC_035090.1	59845836	.	C	T	.	.	MAF_USDA=2.459
NC_035090.1	59845852	.	T	A	.	.	MAF_INRAE=6.329;MAF_USDA=25.294
NC_035090.1	59845893	.	C	T	.	.	MAF_USDA=3.279
NC_035090.1	59845930	.	T	C	.	.	MAF_INRAE=2.532;MAF_USDA=1.639
NC_035090.1	59845992	.	C	T	.	.	MAF_INRAE=5.833
NC_035090.1	59846212	.	G	C	.	.	MAF_USDA=2.459
NC_035090.1	59846243	.	C	T	.	.	MAF_USDA=1.639
NC_035090.1	59846249	.	A	C	.	.	MAF_USDA=17.213
NC_035090.1	59846270	.	T	C	.	.	MAF_INRAE=37.342;MAF_USDA=10.588
NC_035090.1	59846302	.	T	A	.	.	MAF_INRAE=37.975;MAF_USDA=11.176
NC_035090.1	59846328	.	C	A	.	.	MAF_USDA=3.279
NC_035090.1	59846619	.	G	A	.	.	MAF_INRAE=5.696;MAF_USDA=34.706
NC_035090.1	59846861	.	C	A	.	.	MAF_USDA=18.033
NC_035090.1	59846952	.	C	A	.	.	MAF_USDA=1.639
NC_035090.1	59847112	.	C	A	.	.	MAF_USDA=1.639
NC_035090.1	59847136	.	G	A	.	.	MAF_INRAE=26.316;MAF_USDA=22.941
NC_035090.1	59847211	.	G	A	.	.	MAF_USDA=21.765
NC_035090.1	59847239	.	T	C	.	.	MAF_USDA=6.25
NC_035090.1	59847242	.	C	A	.	.	MAF_USDA=4.167
NC_035090.1	59847253	.	G	A	.	.	MAF_INRAE=15.789;MAF_USDA=5.294
NC_035090.1	59847257	.	C	A	.	.	MAF_USDA=23.529
NC_035090.1	59847264	.	T	G	.	.	MAF_USDA=20.0
NC_035090.1	59847402	.	G	T	.	.	MAF_USDA=1.639
NC_035090.1	59847464	.	T	A	.	.	MAF_INRAE=2.532;MAF_USDA=6.557
NC_035090.1	59847481	.	G	A	.	.	MAF_USDA=1.639
NC_035090.1	59847509	.	C	T	.	.	MAF_INRAE=2.532;MAF_USDA=1.639
NC_035090.1	59847572	.	G	C	.	.	MAF_INRAE=36.709;MAF_USDA=24.706
NC_035090.1	59847594	.	G	A	.	.	MAF_USDA=2.459
NC_035090.1	59847666	.	A	G	.	.	MAF_USDA=18.852
NC_035090.1	59847772	.	T	G	.	.	MAF_USDA=1.639
NC_035090.1	59847823	.	G	A	.	.	MAF_INRAE=37.975;MAF_USDA=10.588
NC_035090.1	59847971	.	C	A	.	.	MAF_USDA=4.098
NC_035090.1	59847979	.	T	A	.	.	MAF_USDA=5.738
NC_035090.1	59848038	.	A	G	.	.	MAF_INRAE=46.203;MAF_USDA=48.235
NC_035090.1	59848094	.	T	G	.	.	MAF_USDA=10.417
NC_035090.1	59848381	.	C	T	.	.	MAF_INRAE=43.671;MAF_USDA=32.353
NC_035090.1	59848510	.	T	G	.	.	MAF_INRAE=8.333;MAF_USDA=2.459
NC_035090.1	59848581	.	C	T	.	.	MAF_INRAE=2.532;MAF_USDA=27.049
NC_035090.1	59848582	.	G	A	.	.	MAF_INRAE=5.263
NC_035090.1	59848640	.	A	T	.	.	MAF_INRAE=28.481;MAF_USDA=11.765
NC_035090.1	59848661	.	G	T	.	.	MAF_USDA=1.639
NC_035090.1	59848671	.	G	A	.	.	MAF_USDA=3.529
NC_035090.1	59848780	.	C	T	.	.	MAF_INRAE=45.57;MAF_USDA=48.235
NC_035090.1	59848826	.	T	G	.	.	MAF_INRAE=2.532;MAF_USDA=6.557
NC_035090.1	59848856	.	C	T	.	.	MAF_INRAE=36.709;MAF_USDA=11.176
NC_035090.1	59848905	.	C	A	.	.	MAF_USDA=14.118
NC_035090.1	59849024	.	G	T	.	.	MAF_USDA=2.459
NC_035090.1	59849411	.	C	A	.	.	MAF_INRAE=24.684;MAF_USDA=34.118
NC_035090.1	59849416	.	C	A	.	.	MAF_USDA=3.279
NC_035090.1	59849445	.	G	T	.	.	MAF_INRAE=11.392;MAF_USDA=7.059
NC_035090.1	59849461	.	C	G	.	.	MAF_INRAE=15.789;MAF_USDA=3.279
NC_035090.1	59849572	.	C	A	.	.	MAF_INRAE=15.789;MAF_USDA=3.279
NC_035090.1	59849745	.	C	A	.	.	MAF_INRAE=27.215;MAF_USDA=11.176
NC_035090.1	59849753	.	C	T	.	.	MAF_INRAE=8.333
NC_035090.1	59849909	.	A	C	.	.	MAF_INRAE=2.532;MAF_USDA=1.639
NC_035090.1	59849918	.	G	T	.	.	MAF_USDA=28.824
NC_035090.1	59849928	.	C	T	.	.	MAF_USDA=27.059
NC_035090.1	59850013	.	A	C	.	.	MAF_USDA=2.459
NC_035090.1	59850211	.	A	G	.	.	MAF_INRAE=10.127;MAF_USDA=45.882
NC_035090.1	59850457	.	C	T	.	.	MAF_INRAE=37.342;MAF_USDA=11.765
NC_035090.1	59850461	.	A	G	.	.	MAF_USDA=7.059
NC_035090.1	59850590	.	G	A	.	.	MAF_USDA=17.213
NC_035090.1	59850748	.	C	A	.	.	MAF_USDA=1.639
NC_035090.1	59850921	.	T	G	.	.	MAF_USDA=6.25
NC_035090.1	59850946	.	C	A	.	.	MAF_INRAE=15.789;MAF_USDA=3.279
NC_035090.1	59850961	.	C	G	.	.	MAF_INRAE=2.532;MAF_USDA=6.471
NC_035090.1	59850967	.	G	A	.	.	MAF_USDA=1.639
NC_035090.1	59851020	.	G	A	.	.	MAF_INRAE=28.481;MAF_USDA=13.529
NC_035090.1	59851035	.	G	A	.	.	MAF_USDA=12.5
NC_035090.1	59851055	.	C	T	.	.	MAF_USDA=6.25
NC_035090.1	59851122	.	G	A	.	.	MAF_INRAE=25.949;MAF_USDA=4.098
NC_035090.1	59851211	.	C	T	.	.	MAF_INRAE=5.263;MAF_USDA=2.941
NC_035090.1	59851376	.	G	T	.	.	MAF_USDA=1.639
NC_035090.1	59851431	.	G	A	.	.	MAF_USDA=2.459
NC_035090.1	59851471	.	G	A	.	.	MAF_USDA=13.115
NC_035090.1	59851569	.	T	C	.	.	MAF_USDA=1.639
NC_035090.1	59851570	.	T	G	.	.	MAF_INRAE=17.722;MAF_USDA=33.529
NC_035090.1	59851581	.	T	G	.	.	MAF_USDA=3.279
NC_035090.1	59851594	.	A	C	.	.	MAF_USDA=1.639
NC_035090.1	59851599	.	T	A	.	.	MAF_INRAE=14.557;MAF_USDA=29.412
NC_035090.1	59851607	.	T	G	.	.	MAF_USDA=1.639
NC_035090.1	59851608	.	A	T	.	.	MAF_INRAE=2.532;MAF_USDA=4.918
NC_035090.1	59851609	.	G	C	.	.	MAF_INRAE=17.722;MAF_USDA=33.529
NC_035090.1	59851709	.	A	G	.	.	MAF_USDA=2.941
NC_035090.1	59851740	.	C	T	.	.	MAF_USDA=2.459
NC_035090.1	59851751	.	T	C	.	.	MAF_INRAE=18.354;MAF_USDA=33.529
NC_035090.1	59851753	.	T	C	.	.	MAF_INRAE=17.5;MAF_USDA=33.529
NC_035090.1	59851787	.	A	T	.	.	MAF_INRAE=6.329;MAF_USDA=3.279
NC_035090.1	59851845	.	C	A	.	.	MAF_INRAE=18.354;MAF_USDA=32.941
NC_035090.1	59851846	.	T	C	.	.	MAF_INRAE=17.5;MAF_USDA=32.353
NC_035090.1	59851856	.	T	C	.	.	MAF_INRAE=18.354;MAF_USDA=32.353
NC_035090.1	59851872	.	C	T	.	.	MAF_INRAE=4.43;MAF_USDA=8.197
NC_035090.1	59851951	.	T	C	.	.	MAF_INRAE=11.392;MAF_USDA=5.294
NC_035090.1	59851970	.	C	A	.	.	MAF_USDA=1.639
NC_035090.1	59851992	.	C	G	.	.	MAF_INRAE=27.215;MAF_USDA=9.412
NC_035090.1	59852004	.	G	A	.	.	MAF_USDA=12.295
NC_035090.1	59852010	.	G	A	.	.	MAF_USDA=8.824
NC_035090.1	59852012	.	A	T	.	.	MAF_USDA=1.639
NC_035090.1	59852085	.	G	T	.	.	MAF_USDA=3.279
NC_035090.1	59852313	.	T	A	.	.	MAF_INRAE=34.81;MAF_USDA=48.235
NC_035090.1	59852364	.	G	A	.	.	MAF_INRAE=22.152;MAF_USDA=37.059
NC_035090.1	59852397	.	G	T	.	.	MAF_INRAE=22.152;MAF_USDA=38.824
NC_035090.1	59852416	.	G	C	.	.	MAF_INRAE=49.367;MAF_USDA=38.824
NC_035090.1	59852501	.	C	T	.	.	MAF_INRAE=16.456;MAF_USDA=24.118
NC_035090.1	59852562	.	C	T	.	.	MAF_INRAE=15.789;MAF_USDA=5.294
NC_035090.1	59852614	.	A	G	.	.	MAF_INRAE=37.342;MAF_USDA=9.412
NC_035090.1	59852767	.	G	A	.	.	MAF_INRAE=11.392;MAF_USDA=6.471
NC_035090.1	59852768	.	C	T	.	.	MAF_INRAE=8.333;MAF_USDA=6.471
NC_035090.1	59852776	.	A	T	.	.	MAF_USDA=8.824
NC_035090.1	59852780	.	A	G	.	.	MAF_USDA=8.824
NC_035090.1	59852798	.	C	T	.	.	MAF_USDA=9.412
NC_035090.1	59852800	.	C	G	.	.	MAF_USDA=8.824
NC_035090.1	59852826	.	T	C	.	.	MAF_INRAE=5.263;MAF_USDA=4.118
NC_035090.1	59852834	.	G	T	.	.	MAF_USDA=4.098
NC_035090.1	59852840	.	A	G	.	.	MAF_INRAE=29.114;MAF_USDA=31.765
NC_035090.1	59852963	.	A	G	.	.	MAF_USDA=1.639
NC_035090.1	59852966	.	G	A	.	.	MAF_USDA=1.639
NC_035090.1	59853000	.	T	A	.	.	MAF_USDA=2.941
NC_035090.1	59853121	.	T	C	.	.	MAF_INRAE=28.481;MAF_USDA=11.765
NC_035090.1	59853161	.	A	C	.	.	MAF_INRAE=39.873;MAF_USDA=20.0
NC_035090.1	59853216	.	G	A	.	.	MAF_INRAE=12.025;MAF_USDA=7.647
NC_035090.1	59853298	.	G	T	.	.	MAF_USDA=2.459
NC_035090.1	59853315	.	C	T	.	.	MAF_USDA=1.639
NC_035090.1	59853353	.	C	A	.	.	MAF_USDA=2.941
NC_035090.1	59853407	.	A	G	.	.	MAF_INRAE=5.263;MAF_USDA=4.706
NC_035090.1	59853522	.	A	G	.	.	MAF_USDA=2.941
NC_035090.1	59853548	.	C	G	.	.	MAF_INRAE=38.608;MAF_USDA=14.706
NC_035090.1	59853549	.	C	T	.	.	MAF_USDA=1.639
NC_035090.1	59853556	.	T	G	.	.	MAF_INRAE=31.013;MAF_USDA=6.471
NC_035090.1	59853557	.	C	T	.	.	MAF_USDA=13.115
NC_035090.1	59853572	.	G	T	.	.	MAF_USDA=13.115
NC_035090.1	59853606	.	C	A	.	.	MAF_INRAE=5.263;MAF_USDA=4.706
NC_035090.1	59853736	.	C	T	.	.	MAF_INRAE=1.667
NC_035090.1	59853799	.	C	T	.	.	MAF_USDA=1.639
NC_035090.1	59853910	.	T	C	.	.	MAF_USDA=6.557
NC_035090.1	59853911	.	G	A	.	.	MAF_USDA=6.557
NC_035090.1	59853954	.	A	T	.	.	MAF_USDA=4.098
NC_035090.1	59853992	.	T	A	.	.	MAF_USDA=9.412
NC_035090.1	59854134	.	C	A	.	.	MAF_USDA=1.639
NC_035090.1	59854170	.	G	A	.	.	MAF_INRAE=5.263;MAF_USDA=4.706
NC_035090.1	59854241	.	G	A	.	.	MAF_USDA=2.459
NC_035090.1	59854246	.	G	A	.	.	MAF_INRAE=12.658;MAF_USDA=10.588
NC_035090.1	59854271	.	G	A	.	.	MAF_INRAE=5.263;MAF_USDA=4.706
NC_035090.1	59854279	.	G	A	.	.	MAF_INRAE=15.789;MAF_USDA=5.294
NC_035090.1	59854320	.	G	A	.	.	MAF_INRAE=31.013;MAF_USDA=6.471
NC_035090.1	59854359	.	G	A	.	.	MAF_USDA=5.294
NC_035090.1	59854432	.	C	T	.	.	MAF_INRAE=4.43;MAF_USDA=18.852
NC_035090.1	59854446	.	G	T	.	.	MAF_INRAE=12.025;MAF_USDA=7.647
NC_035090.1	59854518	.	C	A	.	.	MAF_INRAE=9.167;MAF_USDA=7.647
NC_035090.1	59854599	.	G	A	.	.	MAF_USDA=10.417
NC_035090.1	59854610	.	C	T	.	.	MAF_INRAE=5.263;MAF_USDA=2.353
NC_035090.1	59854618	.	T	G	.	.	MAF_USDA=10.588
NC_035090.1	59854628	.	C	T	.	.	MAF_USDA=5.738
NC_035090.1	59854633	.	G	T	.	.	MAF_USDA=37.5
NC_035090.1	59854783	.	G	T	.	.	MAF_USDA=2.459
NC_035090.1	59854801	.	G	A	.	.	MAF_USDA=11.176
NC_035090.1	59854836	.	A	G	.	.	MAF_INRAE=1.667;MAF_USDA=4.167
NC_035090.1	59854967	.	C	G	.	.	MAF_INRAE=21.053;MAF_USDA=4.762
NC_035090.1	59855037	.	T	G	.	.	MAF_USDA=1.639
NC_035090.1	59855063	.	G	A	.	.	MAF_INRAE=2.532;MAF_USDA=2.459
NC_035090.1	59855143	.	T	G	.	.	MAF_USDA=2.941
NC_035090.1	59855154	.	G	T	.	.	MAF_USDA=2.941
NC_035090.1	59855189	.	C	G	.	.	MAF_USDA=2.459
NC_035090.1	59855198	.	A	C	.	.	MAF_USDA=4.098
NC_035090.1	59855200	.	T	C	.	.	MAF_USDA=2.941
NC_035090.1	59855256	.	C	G	.	.	MAF_USDA=1.639
NC_035090.1	59855273	.	G	T	.	.	MAF_USDA=1.639
NC_035090.1	59855397	.	T	G	.	.	MAF_INRAE=5.833;MAF_USDA=14.706
NC_035090.1	59855480	.	T	A	.	.	MAF_USDA=3.529
NC_035090.1	59855491	.	A	G	.	.	MAF_USDA=3.529
NC_035090.1	59855531	.	C	A	.	.	MAF_INRAE=27.215;MAF_USDA=10.588
NC_035090.1	59855608	.	T	G	.	.	MAF_USDA=1.639
NC_035090.1	59855691	.	A	G	.	.	MAF_USDA=3.279
NC_035090.1	59855855	.	A	T	.	.	MAF_INRAE=31.013;MAF_USDA=6.471
NC_035090.1	59855917	.	G	T	.	.	MAF_INRAE=1.667;MAF_USDA=4.167
NC_035090.1	59856043	.	T	C	.	.	MAF_USDA=1.639
NC_035090.1	59856072	.	A	G	.	.	MAF_USDA=1.639
NC_035090.1	59856079	.	C	T	.	.	MAF_INRAE=26.582;MAF_USDA=11.765
NC_035090.1	59856105	.	C	A	.	.	MAF_INRAE=27.215;MAF_USDA=14.118
NC_035090.1	59856316	.	A	T	.	.	MAF_INRAE=4.43;MAF_USDA=12.941
NC_035090.1	59856520	.	C	A	.	.	MAF_USDA=5.882
NC_035090.1	59856528	.	T	A	.	.	MAF_USDA=2.459
NC_035090.1	59856565	.	G	T	.	.	MAF_USDA=2.941
NC_035090.1	59856572	.	A	C	.	.	MAF_INRAE=27.848;MAF_USDA=14.706
NC_035090.1	59856591	.	G	T	.	.	MAF_INRAE=1.667
NC_035090.1	59856595	.	T	C	.	.	MAF_INRAE=1.667
NC_035090.1	59856678	.	G	T	.	.	MAF_USDA=1.639
NC_035090.1	59856681	.	G	A	.	.	MAF_INRAE=32.278;MAF_USDA=7.059
NC_035090.1	59856732	.	G	A	.	.	MAF_INRAE=4.43;MAF_USDA=5.294
NC_035090.1	59856779	.	G	A	.	.	MAF_USDA=10.588
NC_035090.1	59856817	.	C	T	.	.	MAF_USDA=2.941
NC_035090.1	59856884	.	C	G	.	.	MAF_USDA=1.639
NC_035090.1	59856933	.	A	C	.	.	MAF_USDA=3.279
NC_035090.1	59856982	.	G	A	.	.	MAF_USDA=4.918
NC_035090.1	59856987	.	G	A	.	.	MAF_USDA=1.639
NC_035090.1	59857047	.	C	T	.	.	MAF_USDA=1.639
NC_035090.1	59857164	.	A	T	.	.	MAF_USDA=6.25
NC_035090.1	59857218	.	G	A	.	.	MAF_INRAE=2.532;MAF_USDA=1.639
NC_035090.1	59857235	.	G	T	.	.	MAF_INRAE=11.392;MAF_USDA=22.941
NC_035090.1	59857244	.	T	A	.	.	MAF_USDA=3.279
NC_035090.1	59857304	.	C	G	.	.	MAF_USDA=10.417
NC_035090.1	59857339	.	T	A	.	.	MAF_USDA=2.459
NC_035090.1	59857392	.	C	A	.	.	MAF_USDA=3.529
NC_035090.1	59857473	.	G	T	.	.	MAF_INRAE=6.329;MAF_USDA=3.279
NC_035090.1	59857532	.	G	A	.	.	MAF_USDA=6.471
NC_035090.1	59857564	.	A	C	.	.	MAF_USDA=2.941
NC_035090.1	59857579	.	A	G	.	.	MAF_INRAE=1.667
NC_035090.1	59857607	.	G	A	.	.	MAF_INRAE=6.329;MAF_USDA=4.918
NC_035090.1	59857784	.	G	T	.	.	MAF_INRAE=40.506;MAF_USDA=18.235
NC_035090.1	59857804	.	G	C	.	.	MAF_USDA=2.459
NC_035090.1	59857941	.	G	A	.	.	MAF_USDA=8.333
NC_035090.1	59858047	.	T	C	.	.	MAF_USDA=2.459
NC_035090.1	59858096	.	T	C	.	.	MAF_USDA=4.098
NC_035090.1	59858120	.	T	A	.	.	MAF_INRAE=5.263
NC_035090.1	59858126	.	G	A	.	.	MAF_INRAE=6.329;MAF_USDA=3.279
NC_035090.1	59858221	.	C	A	.	.	MAF_INRAE=27.215;MAF_USDA=10.588
NC_035090.1	59858263	.	A	G	.	.	MAF_INRAE=6.329;MAF_USDA=4.918
NC_035090.1	59858290	.	C	A	.	.	MAF_INRAE=5.263
NC_035090.1	59858412	.	A	G	.	.	MAF_USDA=6.25
NC_035090.1	59858418	.	G	A	.	.	MAF_USDA=6.25
NC_035090.1	59858476	.	C	T	.	.	MAF_INRAE=4.43;MAF_USDA=4.706
NC_035090.1	59858527	.	G	A	.	.	MAF_USDA=6.25
NC_035090.1	59858647	.	T	G	.	.	MAF_USDA=3.279
NC_035090.1	59858658	.	G	T	.	.	MAF_USDA=3.279
NC_035090.1	59858684	.	G	T	.	.	MAF_USDA=6.25
NC_035090.1	59858703	.	A	C	.	.	MAF_USDA=2.941
NC_035090.1	59858757	.	C	G	.	.	MAF_USDA=1.639
NC_035090.1	59858782	.	G	C	.	.	MAF_USDA=1.639
NC_035090.1	59858885	.	T	C	.	.	MAF_INRAE=33.544;MAF_USDA=12.353
NC_035090.1	59858906	.	G	A	.	.	MAF_INRAE=8.333;MAF_USDA=8.824
NC_035090.1	59858947	.	C	A	.	.	MAF_USDA=10.656
NC_035090.1	59858991	.	T	C	.	.	MAF_USDA=1.639
NC_035090.1	59859128	.	T	A	.	.	MAF_USDA=1.765
NC_035090.1	59859148	.	C	A	.	.	MAF_INRAE=6.667
NC_035090.1	59859159	.	A	C	.	.	MAF_USDA=2.459
NC_035090.1	59859219	.	C	G	.	.	MAF_INRAE=40.506;MAF_USDA=19.048
NC_035090.1	59859226	.	A	C	.	.	MAF_USDA=3.333
NC_035090.1	59859228	.	C	G	.	.	MAF_USDA=3.333
NC_035090.1	59859236	.	A	G	.	.	MAF_INRAE=42.405;MAF_USDA=31.548
NC_035090.1	59859284	.	A	G	.	.	MAF_INRAE=3.797;MAF_USDA=15.294
NC_035090.1	59859321	.	G	C	.	.	MAF_INRAE=27.848;MAF_USDA=50.0
NC_035090.1	59859461	.	A	G	.	.	MAF_USDA=2.941
NC_035090.1	59859518	.	A	T	.	.	MAF_INRAE=37.975;MAF_USDA=44.706
NC_035090.1	59859604	.	C	T	.	.	MAF_INRAE=36.076;MAF_USDA=47.647
NC_035090.1	59859631	.	T	G	.	.	MAF_USDA=3.279
NC_035090.1	59859720	.	C	T	.	.	MAF_USDA=2.976
NC_035090.1	59859731	.	A	C	.	.	MAF_INRAE=6.667
NC_035090.1	59859843	.	A	T	.	.	MAF_INRAE=1.667;MAF_USDA=7.059
NC_035090.1	59859860	.	C	T	.	.	MAF_USDA=6.25
NC_035090.1	59859878	.	A	T	.	.	MAF_INRAE=29.747;MAF_USDA=11.765
NC_035090.1	59859885	.	T	A	.	.	MAF_INRAE=5.263
NC_035090.1	59860023	.	G	A	.	.	MAF_USDA=2.459
NC_035090.1	59860042	.	T	G	.	.	MAF_INRAE=6.329;MAF_USDA=20.492
NC_035090.1	59860051	.	A	T	.	.	MAF_USDA=1.639
NC_035090.1	59860053	.	T	A	.	.	MAF_INRAE=44.304;MAF_USDA=45.082
NC_035090.1	59860086	.	A	T	.	.	MAF_USDA=1.639
NC_035090.1	59860203	.	C	T	.	.	MAF_INRAE=31.013;MAF_USDA=32.941
NC_035090.1	59860204	.	G	A	.	.	MAF_USDA=7.377
NC_035090.1	59860248	.	A	T	.	.	MAF_INRAE=6.329;MAF_USDA=20.492
NC_035090.1	59860251	.	C	T	.	.	MAF_USDA=8.197
NC_035090.1	59860260	.	C	T	.	.	MAF_USDA=6.557
NC_035090.1	59860267	.	T	G	.	.	MAF_USDA=5.738
NC_035090.1	59860353	.	C	T	.	.	MAF_INRAE=5.833;MAF_USDA=25.882
NC_035090.1	59860377	.	C	T	.	.	MAF_USDA=2.459
NC_035090.1	59860421	.	ATTTTTTT	ATTTTTTG	.	.	MAF_USDA=14.583
NC_035090.1	59860428	.	T	G	.	.	MAF_INRAE=17.089
NC_035090.1	59860448	.	C	T	.	.	MAF_INRAE=5.263
NC_035090.1	59860505	.	A	G	.	.	MAF_INRAE=1.667;MAF_USDA=4.167
NC_035090.1	59860580	.	T	C	.	.	MAF_USDA=4.706
NC_035090.1	59860654	.	A	G	.	.	MAF_INRAE=33.544;MAF_USDA=14.118
NC_035090.1	59860659	.	G	A	.	.	MAF_USDA=2.459
NC_035090.1	59860733	.	G	A	.	.	MAF_INRAE=15.789;MAF_USDA=3.279
NC_035090.1	59860778	.	A	C	.	.	MAF_INRAE=37.342
NC_035090.1	59860894	.	C	T	.	.	MAF_INRAE=16.456;MAF_USDA=10.0
NC_035090.1	59860915	.	G	C	.	.	MAF_INRAE=27.848;MAF_USDA=42.353
NC_035090.1	59860941	.	G	A	.	.	MAF_INRAE=27.848;MAF_USDA=44.118
NC_035090.1	59860953	.	A	C	.	.	MAF_INRAE=1.667;MAF_USDA=14.706
NC_035090.1	59860958	.	T	C	.	.	MAF_INRAE=10.759;MAF_USDA=30.588
NC_035090.1	59860989	.	T	G	.	.	MAF_INRAE=27.848;MAF_USDA=44.118
NC_035090.1	59861007	.	G	A	.	.	MAF_INRAE=27.848;MAF_USDA=43.529
NC_035090.1	59861008	.	T	G	.	.	MAF_INRAE=16.667;MAF_USDA=44.118
NC_035090.1	59861056	.	C	T	.	.	MAF_USDA=2.459
NC_035090.1	59861067	.	A	G	.	.	MAF_INRAE=1.667;MAF_USDA=8.235
NC_035090.1	59861124	.	G	A	.	.	MAF_USDA=4.918
NC_035090.1	59861136	.	T	G	.	.	MAF_INRAE=27.848;MAF_USDA=43.529
NC_035090.1	59861215	.	T	C	.	.	MAF_USDA=1.639
NC_035090.1	59861217	.	T	G	.	.	MAF_INRAE=10.759;MAF_USDA=30.588
NC_035090.1	59861270	.	T	C	.	.	MAF_USDA=10.417
NC_035090.1	59861278	.	T	C	.	.	MAF_INRAE=40.506;MAF_USDA=28.824
NC_035090.1	59861306	.	C	T	.	.	MAF_USDA=1.639
NC_035090.1	59861352	.	C	T	.	.	MAF_USDA=1.639
NC_035090.1	59861357	.	C	T	.	.	MAF_USDA=1.639
NC_035090.1	59861374	.	C	A	.	.	MAF_INRAE=1.667
NC_035090.1	59861398	.	A	G	.	.	MAF_INRAE=39.873;MAF_USDA=28.235
NC_035090.1	59861447	.	C	A	.	.	MAF_INRAE=40.506;MAF_USDA=29.412
NC_035090.1	59861541	.	C	T	.	.	MAF_INRAE=27.848;MAF_USDA=44.118
NC_035090.1	59861554	.	C	G	.	.	MAF_USDA=1.639
NC_035090.1	59861632	.	G	A	.	.	MAF_INRAE=28.481;MAF_USDA=45.294
NC_035090.1	59861661	.	C	T	.	.	MAF_INRAE=1.667;MAF_USDA=14.118
NC_035090.1	59861713	.	T	C	.	.	MAF_INRAE=10.759;MAF_USDA=31.176
NC_035090.1	59861714	.	G	A	.	.	MAF_USDA=2.941
NC_035090.1	59861719	.	T	C	.	.	MAF_USDA=2.459
NC_035090.1	59861744	.	C	T	.	.	MAF_INRAE=1.667;MAF_USDA=15.294
NC_035090.1	59861763	.	A	T	.	.	MAF_USDA=1.639
NC_035090.1	59861803	.	A	G	.	.	MAF_INRAE=11.392;MAF_USDA=34.118
NC_035090.1	59861820	.	A	T	.	.	MAF_INRAE=1.667;MAF_USDA=14.706
NC_035090.1	59861957	.	G	A	.	.	MAF_USDA=2.941
NC_035090.1	59861966	.	T	A	.	.	MAF_INRAE=28.481;MAF_USDA=11.765
NC_035090.1	59861977	.	C	A	.	.	MAF_INRAE=26.316;MAF_USDA=5.294
NC_035090.1	59862206	.	T	G	.	.	MAF_USDA=28.824
NC_035090.1	59862227	.	G	A	.	.	MAF_USDA=1.205
NC_035090.1	59862253	.	G	T	.	.	MAF_USDA=4.819
NC_035090.1	59862275	.	G	T	.	.	MAF_USDA=41.566
NC_035090.1	59862283	.	G	A	.	.	MAF_USDA=1.695
NC_035090.1	59862292	.	G	C	.	.	MAF_USDA=30.508
NC_035090.1	59862323	.	T	G	.	.	MAF_USDA=4.237
NC_035090.1	59862371	.	T	A	.	.	MAF_USDA=3.39
NC_035090.1	59862380	.	G	A	.	.	MAF_USDA=6.25
NC_035090.1	59862414	.	T	C	.	.	MAF_USDA=8.333
NC_035090.1	59862463	.	C	G	.	.	MAF_USDA=3.39
NC_035090.1	59862480	.	C	T	.	.	MAF_USDA=2.542
NC_035090.1	59862542	.	A	T	.	.	MAF_USDA=37.349
NC_035090.1	59862584	.	G	A	.	.	MAF_USDA=41.566
NC_035090.1	59862617	.	T	A	.	.	MAF_USDA=6.25
NC_035090.1	59862745	.	G	T	.	.	MAF_USDA=16.265
NC_035090.1	59862755	.	G	T	.	.	MAF_USDA=24.699
NC_035090.1	59862823	.	T	G	.	.	MAF_USDA=10.843
NC_035090.1	59862850	.	T	C	.	.	MAF_USDA=5.932
NC_035090.1	59862873	.	A	C	.	.	MAF_USDA=1.724
NC_035090.1	59862945	.	G	A	.	.	MAF_INRAE=20.253;MAF_USDA=12.805
NC_035090.1	59863022	.	C	T	.	.	MAF_INRAE=6.962;MAF_USDA=10.0
NC_035090.1	59863099	.	C	T	.	.	MAF_USDA=2.586
NC_035090.1	59863179	.	T	C	.	.	MAF_USDA=26.829
NC_035090.1	59863182	.	A	C	.	.	MAF_USDA=1.724
NC_035090.1	59863249	.	G	T	.	.	MAF_USDA=26.22
NC_035090.1	59863255	.	A	C	.	.	MAF_USDA=3.448
NC_035090.1	59863290	.	G	A	.	.	MAF_USDA=1.724
NC_035090.1	59863347	.	T	A	.	.	MAF_USDA=10.976
NC_035090.1	59863383	.	C	T	.	.	MAF_USDA=7.317
NC_035090.1	59863448	.	C	T	.	.	MAF_USDA=29.268
NC_035090.1	59863465	.	T	G	.	.	MAF_USDA=29.878
NC_035090.1	59863570	.	A	T	.	.	MAF_USDA=2.586
NC_035090.1	59863582	.	C	A	.	.	MAF_USDA=25.0
NC_035090.1	59863588	.	C	T	.	.	MAF_USDA=6.25
NC_035090.1	59863784	.	G	A	.	.	MAF_USDA=6.707
NC_035090.1	59863790	.	G	T	.	.	MAF_USDA=2.083
NC_035090.1	59863803	.	A	C	.	.	MAF_USDA=41.463
NC_035090.1	59863816	.	G	A	.	.	MAF_USDA=3.448
NC_035090.1	59863817	.	G	A	.	.	MAF_USDA=28.049
NC_035090.1	59863870	.	C	A	.	.	MAF_USDA=14.634
NC_035090.1	59863889	.	T	G	.	.	MAF_USDA=2.459
NC_035090.1	59863891	.	C	A	.	.	MAF_INRAE=8.228;MAF_USDA=8.333
NC_035090.1	59863906	.	C	A	.	.	MAF_INRAE=7.595;MAF_USDA=15.294
NC_035090.1	59863984	.	A	T	.	.	MAF_USDA=2.941
NC_035090.1	59864006	.	G	A	.	.	MAF_INRAE=29.747;MAF_USDA=11.765
NC_035090.1	59864027	.	T	G	.	.	MAF_INRAE=41.772;MAF_USDA=32.941
NC_035090.1	59864059	.	A	C	.	.	MAF_USDA=2.083
NC_035090.1	59864190	.	G	C	.	.	MAF_USDA=2.459
NC_035090.1	59864241	.	A	G	.	.	MAF_USDA=4.918
NC_035090.1	59864250	.	C	T	.	.	MAF_INRAE=31.013;MAF_USDA=6.548
NC_035090.1	59864281	.	T	A	.	.	MAF_USDA=2.459
NC_035090.1	59864457	.	G	T	.	.	MAF_INRAE=1.667
NC_035090.1	59864507	.	C	T	.	.	MAF_INRAE=8.333;MAF_USDA=3.279
NC_035090.1	59864521	.	A	C	.	.	MAF_INRAE=1.667
NC_035090.1	59864534	.	C	T	.	.	MAF_INRAE=41.139;MAF_USDA=29.412
NC_035090.1	59864562	.	G	A	.	.	MAF_INRAE=8.333;MAF_USDA=4.098
NC_035090.1	59864680	.	G	T	.	.	MAF_USDA=3.279
NC_035090.1	59864801	.	G	A	.	.	MAF_INRAE=16.456;MAF_USDA=9.412
NC_035090.1	59864895	.	G	A	.	.	MAF_USDA=10.417
NC_035090.1	59864907	.	T	C	.	.	MAF_USDA=3.279
NC_035090.1	59864938	.	G	C	.	.	MAF_USDA=3.279
NC_035090.1	59865166	.	G	A	.	.	MAF_INRAE=42.405;MAF_USDA=44.118
NC_035090.1	59865227	.	A	C	.	.	MAF_INRAE=17.089;MAF_USDA=13.529
NC_035090.1	59865238	.	C	T	.	.	MAF_INRAE=7.5;MAF_USDA=25.294
NC_035090.1	59865401	.	A	T	.	.	MAF_INRAE=8.333
NC_035090.1	59865452	.	C	T	.	.	MAF_INRAE=15.823;MAF_USDA=9.836
NC_035090.1	59865701	.	C	T	.	.	MAF_INRAE=23.418;MAF_USDA=14.706
NC_035090.1	59865703	.	T	G	.	.	MAF_USDA=1.765
NC_035090.1	59865746	.	G	A	.	.	MAF_USDA=5.738
NC_035090.1	59865817	.	T	G	.	.	MAF_INRAE=29.114;MAF_USDA=17.059
NC_035090.1	59865894	.	T	G	.	.	MAF_INRAE=21.519;MAF_USDA=14.881
NC_035090.1	59865911	.	T	C	.	.	MAF_USDA=2.5
NC_035090.1	59865912	.	G	A	.	.	MAF_INRAE=36.709;MAF_USDA=45.833
NC_035090.1	59865914	.	A	G	.	.	MAF_INRAE=46.667;MAF_USDA=28.571
NC_035090.1	59865921	.	A	T	.	.	MAF_INRAE=38.608
NC_035090.1	59865923	.	T	C	.	.	MAF_USDA=2.5
NC_035090.1	59865957	.	G	A	.	.	MAF_INRAE=1.667;MAF_USDA=4.167
NC_035090.1	59865983	.	G	T	.	.	MAF_INRAE=24.051;MAF_USDA=16.471
NC_035090.1	59866023	.	C	G	.	.	MAF_INRAE=16.456;MAF_USDA=9.412
NC_035090.1	59866137	.	T	C	.	.	MAF_INRAE=34.81;MAF_USDA=45.294
NC_035090.1	59866209	.	A	G	.	.	MAF_INRAE=23.418;MAF_USDA=12.353
NC_035090.1	59866305	.	A	G	.	.	MAF_INRAE=8.333;MAF_USDA=4.098
NC_035090.1	59866315	.	T	A	.	.	MAF_INRAE=23.418;MAF_USDA=15.294
NC_035090.1	59866365	.	T	G	.	.	MAF_USDA=1.639
NC_035090.1	59866366	.	A	T	.	.	MAF_INRAE=23.418;MAF_USDA=14.118
NC_035090.1	59866377	.	T	A	.	.	MAF_INRAE=23.418;MAF_USDA=14.118
NC_035090.1	59866405	.	T	C	.	.	MAF_INRAE=5.833;MAF_USDA=14.118
NC_035090.1	59866429	.	G	T	.	.	MAF_USDA=1.639
NC_035090.1	59866430	.	A	G	.	.	MAF_INRAE=41.139;MAF_USDA=36.471
NC_035090.1	59866504	.	T	A	.	.	MAF_INRAE=34.81;MAF_USDA=47.059
NC_035090.1	59866635	.	CGATC	CGATT	.	.	MAF_USDA=6.25
NC_035090.1	59866686	.	C	T	.	.	MAF_USDA=1.639
NC_035090.1	59866754	.	T	C	.	.	MAF_INRAE=7.5;MAF_USDA=21.176
NC_035090.1	59866763	.	A	G	.	.	MAF_INRAE=22.785;MAF_USDA=14.706
NC_035090.1	59866838	.	T	G	.	.	MAF_USDA=5.738
NC_035090.1	59866852	.	C	T	.	.	MAF_INRAE=1.667;MAF_USDA=4.167
NC_035090.1	59866895	.	T	C	.	.	MAF_INRAE=36.076;MAF_USDA=49.412
NC_035090.1	59867001	.	T	C	.	.	MAF_USDA=3.279
NC_035090.1	59867007	.	C	T	.	.	MAF_INRAE=23.418;MAF_USDA=14.706
NC_035090.1	59867043	.	G	A	.	.	MAF_INRAE=23.418;MAF_USDA=14.118
NC_035090.1	59867044	.	G	A	.	.	MAF_INRAE=40.0;MAF_USDA=37.647
NC_035090.1	59867067	.	C	T	.	.	MAF_INRAE=26.582;MAF_USDA=10.588
NC_035090.1	59867104	.	C	A	.	.	MAF_USDA=2.459
NC_035090.1	59867112	.	G	C	.	.	MAF_USDA=1.639
NC_035090.1	59867160	.	T	G	.	.	MAF_USDA=2.459
NC_035090.1	59867202	.	G	A	.	.	MAF_USDA=2.459
NC_035090.1	59867219	.	G	A	.	.	MAF_INRAE=36.842;MAF_USDA=14.754
NC_035090.1	59867252	.	T	C	.	.	MAF_INRAE=42.405;MAF_USDA=30.588
NC_035090.1	59867294	.	T	A	.	.	MAF_USDA=2.459
NC_035090.1	59867296	.	T	A	.	.	MAF_USDA=1.639
NC_035090.1	59867301	.	T	G	.	.	MAF_USDA=1.639
NC_035090.1	59867308	.	T	G	.	.	MAF_USDA=1.639
NC_035090.1	59867331	.	C	A	.	.	MAF_INRAE=23.418;MAF_USDA=16.471
NC_035090.1	59867348	.	T	A	.	.	MAF_INRAE=29.747;MAF_USDA=13.529
NC_035090.1	59867353	.	C	A	.	.	MAF_INRAE=29.747;MAF_USDA=25.0
NC_035090.1	59867356	.	T	C	.	.	MAF_INRAE=34.167;MAF_USDA=11.765
NC_035090.1	59867359	.	C	A	.	.	MAF_INRAE=34.167;MAF_USDA=13.529
NC_035090.1	59867365	.	T	C	.	.	MAF_INRAE=29.747;MAF_USDA=11.765
NC_035090.1	59867367	.	A	G	.	.	MAF_INRAE=34.167;MAF_USDA=13.529
NC_035090.1	59867369	.	C	A	.	.	MAF_INRAE=34.167;MAF_USDA=13.529
NC_035090.1	59867375	.	G	T	.	.	MAF_USDA=2.459
NC_035090.1	59867377	.	T	G	.	.	MAF_INRAE=23.418;MAF_USDA=24.118
NC_035090.1	59867397	.	C	T	.	.	MAF_INRAE=23.418;MAF_USDA=14.706
NC_035090.1	59867407	.	A	C	.	.	MAF_INRAE=5.833;MAF_USDA=14.706
NC_035090.1	59867409	.	T	C	.	.	MAF_INRAE=5.833;MAF_USDA=14.706
NC_035090.1	59867410	.	C	T	.	.	MAF_INRAE=5.833;MAF_USDA=14.706
NC_035090.1	59867412	.	C	T	.	.	MAF_INRAE=27.848;MAF_USDA=30.0
NC_035090.1	59867552	.	G	A	.	.	MAF_USDA=2.459
NC_035090.1	59867610	.	G	T	.	.	MAF_INRAE=2.5;MAF_USDA=12.941
NC_035090.1	59867698	.	G	A	.	.	MAF_INRAE=32.911;MAF_USDA=9.412
NC_035090.1	59867704	.	T	C	.	.	MAF_INRAE=25.316;MAF_USDA=25.294
NC_035090.1	59867736	.	G	T	.	.	MAF_USDA=6.25
NC_035090.1	59867761	.	T	C	.	.	MAF_USDA=1.639
NC_035090.1	59867771	.	A	C	.	.	MAF_USDA=6.557
NC_035090.1	59867846	.	G	A	.	.	MAF_USDA=2.459
NC_035090.1	59867926	.	G	A	.	.	MAF_USDA=1.639
NC_035090.1	59867939	.	A	G	.	.	MAF_INRAE=32.911;MAF_USDA=9.412
NC_035090.1	59868024	.	C	A	.	.	MAF_USDA=3.279
NC_035090.1	59868045	.	T	A	.	.	MAF_INRAE=26.316;MAF_USDA=5.882
NC_035090.1	59868048	.	G	T	.	.	MAF_USDA=12.295
NC_035090.1	59868073	.	C	T	.	.	MAF_USDA=11.475
NC_035090.1	59868080	.	T	C	.	.	MAF_USDA=3.279
NC_035090.1	59868081	.	A	T	.	.	MAF_USDA=3.279
NC_035090.1	59868123	.	T	C	.	.	MAF_USDA=1.639
NC_035090.1	59868134	.	G	T	.	.	MAF_INRAE=8.333;MAF_USDA=3.279
NC_035090.1	59868138	.	C	T	.	.	MAF_USDA=4.098
NC_035090.1	59868145	.	G	A	.	.	MAF_USDA=1.639
NC_035090.1	59868175	.	C	T	.	.	MAF_INRAE=14.167;MAF_USDA=18.824
NC_035090.1	59868255	.	G	A	.	.	MAF_USDA=3.529
NC_035090.1	59868326	.	G	T	.	.	MAF_INRAE=8.333;MAF_USDA=5.738
NC_035090.1	59868338	.	A	T	.	.	MAF_USDA=22.131
NC_035090.1	59868367	.	G	T	.	.	MAF_USDA=1.639
NC_035090.1	59868373	.	G	T	.	.	MAF_USDA=1.639
NC_035090.1	59868381	.	G	C	.	.	MAF_USDA=6.557
NC_035090.1	59868388	.	G	A	.	.	MAF_USDA=3.279
NC_035090.1	59868398	.	A	C	.	.	MAF_USDA=2.353
NC_035090.1	59868401	.	G	A	.	.	MAF_USDA=7.647
NC_035090.1	59868421	.	G	A	.	.	MAF_USDA=14.754
NC_035090.1	59868484	.	G	A	.	.	MAF_USDA=4.098
NC_035090.1	59868496	.	C	T	.	.	MAF_USDA=2.459
NC_035090.1	59868571	.	C	T	.	.	MAF_USDA=4.918
NC_035090.1	59868608	.	A	G	.	.	MAF_USDA=2.459
NC_035090.1	59868653	.	A	T	.	.	MAF_INRAE=29.114;MAF_USDA=5.882
NC_035090.1	59868654	.	G	T	.	.	MAF_INRAE=35.833;MAF_USDA=5.882
NC_035090.1	59868659	.	C	T	.	.	MAF_USDA=12.295
NC_035090.1	59868693	.	G	A	.	.	MAF_USDA=9.016
NC_035090.1	59868706	.	C	A	.	.	MAF_USDA=5.738
NC_035090.1	59868715	.	A	G	.	.	MAF_INRAE=24.051;MAF_USDA=32.353
NC_035090.1	59868723	.	G	T	.	.	MAF_USDA=2.459
NC_035090.1	59868742	.	G	T	.	.	MAF_USDA=3.529
NC_035090.1	59868757	.	C	T	.	.	MAF_USDA=4.098
NC_035090.1	59868808	.	A	T	.	.	MAF_USDA=5.882
NC_035090.1	59868816	.	C	T	.	.	MAF_INRAE=36.842;MAF_USDA=27.647
NC_035090.1	59868825	.	G	A	.	.	MAF_USDA=2.353
NC_035090.1	59868894	.	G	A	.	.	MAF_USDA=1.639
NC_035090.1	59868998	.	A	G	.	.	MAF_USDA=1.639
NC_035090.1	59869047	.	C	T	.	.	MAF_USDA=10.588
NC_035090.1	59869097	.	A	G	.	.	MAF_USDA=4.098
NC_035090.1	59869098	.	A	C	.	.	MAF_USDA=6.557
NC_035090.1	59869100	.	A	T	.	.	MAF_INRAE=1.667
NC_035090.1	59869117	.	C	A	.	.	MAF_USDA=5.738
NC_035090.1	59869124	.	G	T	.	.	MAF_USDA=5.738
NC_035090.1	59869140	.	T	A	.	.	MAF_USDA=5.738
NC_035090.1	59869142	.	C	T	.	.	MAF_USDA=2.941
NC_035090.1	59869159	.	A	T	.	.	MAF_USDA=1.639
NC_035090.1	59869182	.	A	G	.	.	MAF_INRAE=6.962;MAF_USDA=4.118
NC_035090.1	59869205	.	C	T	.	.	MAF_USDA=9.412
NC_035090.1	59869269	.	G	A	.	.	MAF_USDA=1.639
NC_035090.1	59869274	.	A	G	.	.	MAF_INRAE=1.667;MAF_USDA=4.167
NC_035090.1	59869283	.	T	G	.	.	MAF_INRAE=32.911;MAF_USDA=6.25
NC_035090.1	59869284	.	G	T	.	.	MAF_USDA=3.279
NC_035090.1	59869302	.	A	G	.	.	MAF_USDA=1.639
NC_035090.1	59869325	.	C	A	.	.	MAF_USDA=1.639
NC_035090.1	59869350	.	C	A	.	.	MAF_USDA=4.918
NC_035090.1	59869382	.	C	T	.	.	MAF_USDA=4.098
NC_035090.1	59869397	.	A	G	.	.	MAF_USDA=1.639
NC_035090.1	59869425	.	G	A	.	.	MAF_INRAE=24.051;MAF_USDA=28.824
NC_035090.1	59869500	.	C	T	.	.	MAF_USDA=12.295
NC_035090.1	59869688	.	C	T	.	.	MAF_USDA=10.417
NC_035090.1	59869694	.	G	A	.	.	MAF_USDA=5.738
NC_035090.1	59869825	.	G	A	.	.	MAF_USDA=4.167
NC_035090.1	59869842	.	G	A	.	.	MAF_USDA=4.167
NC_035090.1	59869869	.	A	G	.	.	MAF_USDA=16.667
NC_035090.1	59869936	.	T	C	.	.	MAF_USDA=3.333
NC_035090.1	59869943	.	C	A	.	.	MAF_USDA=1.667
NC_035090.1	59870032	.	C	T	.	.	MAF_INRAE=22.785;MAF_USDA=15.476
NC_035090.1	59870049	.	G	T	.	.	MAF_USDA=2.5
NC_035090.1	59870088	.	G	A	.	.	MAF_USDA=6.548
NC_035090.1	59870167	.	A	C	.	.	MAF_USDA=6.548
NC_035090.1	59870207	.	G	A	.	.	MAF_USDA=2.542
NC_035090.1	59870223	.	C	A	.	.	MAF_USDA=2.5
NC_035090.1	59870260	.	C	T	.	.	MAF_USDA=2.5
NC_035090.1	59870270	.	G	A	.	.	MAF_USDA=2.5
NC_035090.1	59870372	.	G	T	.	.	MAF_USDA=2.083
NC_035090.1	59870381	.	A	T	.	.	MAF_USDA=5.952
NC_035090.1	59870529	.	T	A	.	.	MAF_INRAE=2.532;MAF_USDA=1.695
NC_035090.1	59870531	.	T	G	.	.	MAF_INRAE=1.667;MAF_USDA=1.695
NC_035090.1	59870532	.	C	T	.	.	MAF_USDA=1.695
NC_035090.1	59870541	.	A	G	.	.	MAF_INRAE=1.667;MAF_USDA=2.41
NC_035090.1	59870612	.	C	T	.	.	MAF_USDA=2.542
NC_035090.1	59870613	.	T	C	.	.	MAF_USDA=2.542
NC_035090.1	59870739	.	C	A	.	.	MAF_USDA=3.39
NC_035090.1	59870756	.	A	T	.	.	MAF_USDA=3.39
NC_035090.1	59870887	.	G	T	.	.	MAF_INRAE=22.785;MAF_USDA=15.06
NC_035090.1	59870918	.	A	C	.	.	MAF_USDA=2.542
NC_035090.1	59870942	.	C	A	.	.	MAF_INRAE=29.747;MAF_USDA=12.651
NC_035090.1	59870998	.	T	A	.	.	MAF_USDA=10.417
NC_035090.1	59871011	.	C	A	.	.	MAF_USDA=2.5
NC_035090.1	59871072	.	A	T	.	.	MAF_INRAE=22.785;MAF_USDA=8.333
NC_035090.1	59871193	.	C	T	.	.	MAF_INRAE=22.152;MAF_USDA=8.333
NC_035090.1	59871196	.	G	T	.	.	MAF_USDA=2.083
NC_035090.1	59871266	.	C	T	.	.	MAF_INRAE=32.911;MAF_USDA=41.667
NC_035090.1	59871283	.	T	C	.	.	MAF_INRAE=15.0;MAF_USDA=37.5
NC_035090.1	59871323	.	A	T	.	.	MAF_USDA=2.083
NC_035090.1	59871391	.	C	A	.	.	MAF_USDA=5.0
NC_035090.1	59871408	.	T	A	.	.	MAF_USDA=4.167
NC_035090.1	59871474	.	T	A	.	.	MAF_USDA=6.25
NC_035090.1	59871532	.	G	A	.	.	MAF_USDA=3.333
NC_035090.1	59871571	.	T	G	.	.	MAF_INRAE=1.667
NC_035090.1	59871602	.	A	C	.	.	MAF_INRAE=23.418;MAF_USDA=19.048
NC_035090.1	59871716	.	G	T	.	.	MAF_INRAE=22.785;MAF_USDA=8.333
NC_035090.1	59871754	.	G	C	.	.	MAF_USDA=2.5
NC_035090.1	59871931	.	C	A	.	.	MAF_USDA=3.333
NC_035090.1	59871936	.	A	T	.	.	MAF_USDA=2.5
NC_035090.1	59871949	.	T	C	.	.	MAF_USDA=4.762
NC_035090.1	59871974	.	G	A	.	.	MAF_USDA=2.5
NC_035090.1	59871979	.	C	T	.	.	MAF_USDA=5.357
NC_035090.1	59872001	.	C	T	.	.	MAF_USDA=3.333
NC_035090.1	59872049	.	T	C	.	.	MAF_INRAE=44.304;MAF_USDA=33.929
NC_035090.1	59872146	.	G	T	.	.	MAF_USDA=1.667
NC_035090.1	59872190	.	G	A	.	.	MAF_USDA=2.5
NC_035090.1	59872256	.	T	G	.	.	MAF_USDA=1.667
NC_035090.1	59872285	.	T	G	.	.	MAF_USDA=3.571
NC_035090.1	59872337	.	T	C	.	.	MAF_INRAE=22.152;MAF_USDA=11.905
NC_035090.1	59872413	.	G	T	.	.	MAF_USDA=2.976
NC_035090.1	59872415	.	C	T	.	.	MAF_USDA=1.667
NC_035090.1	59872416	.	G	A	.	.	MAF_INRAE=28.481;MAF_USDA=7.5
NC_035090.1	59872544	.	C	T	.	.	MAF_USDA=4.918
NC_035090.1	59872546	.	A	T	.	.	MAF_USDA=6.557
NC_035090.1	59872550	.	A	C	.	.	MAF_USDA=11.475
NC_035090.1	59872562	.	C	T	.	.	MAF_USDA=5.738
NC_035090.1	59872610	.	C	T	.	.	MAF_INRAE=29.747;MAF_USDA=5.738
NC_035090.1	59872753	.	A	T	.	.	MAF_USDA=3.448
NC_035090.1	59872755	.	C	T	.	.	MAF_USDA=4.237
NC_035090.1	59872818	.	G	T	.	.	MAF_USDA=2.459
NC_035090.1	59872823	.	T	C	.	.	MAF_USDA=5.738
NC_035090.1	59872915	.	C	T	.	.	MAF_USDA=6.667
NC_035090.1	59872922	.	A	G	.	.	MAF_USDA=4.167
NC_035090.1	59872977	.	A	G	.	.	MAF_USDA=4.167
NC_035090.1	59872987	.	G	A	.	.	MAF_USDA=1.667
NC_035090.1	59873012	.	A	G	.	.	MAF_USDA=1.667
NC_035090.1	59873020	.	T	A	.	.	MAF_INRAE=33.544;MAF_USDA=14.881
NC_035090.1	59873029	.	G	A	.	.	MAF_USDA=10.417
NC_035090.1	59873056	.	C	T	.	.	MAF_INRAE=32.911;MAF_USDA=14.881
NC_035090.1	59873193	.	T	C	.	.	MAF_USDA=2.5
NC_035090.1	59873249	.	T	C	.	.	MAF_USDA=2.5
NC_035090.1	59873308	.	T	G	.	.	MAF_INRAE=15.789;MAF_USDA=3.333
NC_035090.1	59873425	.	G	A	.	.	MAF_USDA=2.5
NC_035090.1	59873586	.	G	C	.	.	MAF_USDA=3.529
NC_035090.1	59873636	.	G	T	.	.	MAF_USDA=1.667
NC_035090.1	59873710	.	G	T	.	.	MAF_USDA=10.714
NC_035090.1	59873713	.	A	G	.	.	MAF_USDA=4.167
NC_035090.1	59873805	.	G	A	.	.	MAF_USDA=4.167
NC_035090.1	59873821	.	A	G	.	.	MAF_INRAE=29.114;MAF_USDA=11.905
NC_035090.1	59873893	.	G	C	.	.	MAF_USDA=2.459
NC_035090.1	59873902	.	A	T	.	.	MAF_USDA=3.279
NC_035090.1	59873906	.	C	T	.	.	MAF_USDA=3.279
NC_035090.1	59873909	.	C	T	.	.	MAF_USDA=3.279
NC_035090.1	59873972	.	G	T	.	.	MAF_USDA=4.167
NC_035090.1	59873979	.	C	T	.	.	MAF_USDA=4.167
NC_035090.1	59873980	.	G	A	.	.	MAF_INRAE=32.278;MAF_USDA=20.833
NC_035090.1	59873982	.	G	A	.	.	MAF_USDA=6.25
NC_035090.1	59874140	.	A	G	.	.	MAF_USDA=5.0
NC_035090.1	59874184	.	C	T	.	.	MAF_USDA=5.833
NC_035090.1	59874204	.	G	C	.	.	MAF_USDA=1.667
NC_035090.1	59874235	.	C	A	.	.	MAF_INRAE=32.911;MAF_USDA=11.176
NC_035090.1	59874236	.	G	A	.	.	MAF_USDA=5.294
NC_035090.1	59874280	.	T	A	.	.	MAF_INRAE=25.0;MAF_USDA=32.941
NC_035090.1	59874389	.	C	T	.	.	MAF_USDA=3.333
NC_035090.1	59874624	.	C	T	.	.	MAF_USDA=3.279
NC_035090.1	59874654	.	C	A	.	.	MAF_INRAE=30.38;MAF_USDA=12.353
NC_035090.1	59874661	.	G	A	.	.	MAF_INRAE=32.278;MAF_USDA=8.235
NC_035090.1	59874709	.	C	T	.	.	MAF_USDA=3.279
NC_035090.1	59874776	.	C	T	.	.	MAF_INRAE=30.38;MAF_USDA=42.941
NC_035090.1	59874785	.	T	C	.	.	MAF_USDA=4.098
NC_035090.1	59874808	.	G	T	.	.	MAF_USDA=1.639
NC_035090.1	59874825	.	C	T	.	.	MAF_INRAE=29.747;MAF_USDA=44.118
NC_035090.1	59874916	.	C	A	.	.	MAF_USDA=2.459
NC_035090.1	59874939	.	C	A	.	.	MAF_USDA=1.639
NC_035090.1	59875047	.	T	C	.	.	MAF_USDA=4.098
NC_035090.1	59875057	.	A	G	.	.	MAF_USDA=4.918
NC_035090.1	59875079	.	G	A	.	.	MAF_INRAE=29.747;MAF_USDA=12.353
NC_035090.1	59875086	.	T	A	.	.	MAF_USDA=2.459
NC_035090.1	59875102	.	A	G	.	.	MAF_USDA=4.098
NC_035090.1	59875173	.	T	C	.	.	MAF_USDA=2.459
NC_035090.1	59875184	.	C	T	.	.	MAF_USDA=4.098
NC_035090.1	59875185	.	G	A	.	.	MAF_USDA=3.279
NC_035090.1	59875308	.	A	T	.	.	MAF_USDA=4.098
NC_035090.1	59875361	.	C	T	.	.	MAF_USDA=10.417
NC_035090.1	59875368	.	T	C	.	.	MAF_INRAE=32.911;MAF_USDA=22.024
NC_035090.1	59875393	.	C	A	.	.	MAF_USDA=6.667
NC_035090.1	59875460	.	A	G	.	.	MAF_USDA=1.639
NC_035090.1	59875505	.	G	C	.	.	MAF_INRAE=2.532;MAF_USDA=1.639
NC_035090.1	59875526	.	C	T	.	.	MAF_INRAE=35.443;MAF_USDA=32.353
NC_035090.1	59875567	.	A	T	.	.	MAF_USDA=1.639
NC_035090.1	59875568	.	G	A	.	.	MAF_USDA=3.529
NC_035090.1	59875589	.	A	C	.	.	MAF_USDA=9.836
NC_035090.1	59875699	.	C	T	.	.	MAF_USDA=13.529
NC_035090.1	59875786	.	G	A	.	.	MAF_USDA=1.639
NC_035090.1	59875813	.	G	A	.	.	MAF_USDA=1.639
NC_035090.1	59875848	.	G	A	.	.	MAF_USDA=4.098
NC_035090.1	59875912	.	C	T	.	.	MAF_USDA=4.098
NC_035090.1	59875925	.	C	T	.	.	MAF_USDA=9.016
NC_035090.1	59875931	.	G	A	.	.	MAF_INRAE=28.481;MAF_USDA=36.471
NC_035090.1	59876003	.	G	T	.	.	MAF_USDA=6.471
NC_035090.1	59876092	.	C	T	.	.	MAF_USDA=3.279
NC_035090.1	59876157	.	T	C	.	.	MAF_INRAE=8.333;MAF_USDA=7.377
NC_035090.1	59876216	.	A	G	.	.	MAF_USDA=10.417
NC_035090.1	59876242	.	A	T	.	.	MAF_INRAE=1.667
NC_035090.1	59876310	.	T	C	.	.	MAF_USDA=1.639
NC_035090.1	59876594	.	C	G	.	.	MAF_INRAE=1.667
NC_035090.1	59876628	.	C	T	.	.	MAF_INRAE=5.263
NC_035090.1	59876638	.	C	G	.	.	MAF_USDA=1.639
NC_035090.1	59876642	.	T	C	.	.	MAF_USDA=1.639
NC_035090.1	59876653	.	T	C	.	.	MAF_USDA=3.279
NC_035090.1	59876719	.	T	G	.	.	MAF_INRAE=32.911;MAF_USDA=14.118
NC_035090.1	59876743	.	A	C	.	.	MAF_INRAE=6.667
NC_035090.1	59876940	.	A	T	.	.	MAF_USDA=1.639
NC_035090.1	59876984	.	C	T	.	.	MAF_INRAE=6.329;MAF_USDA=3.279
NC_035090.1	59877025	.	G	A	.	.	MAF_INRAE=34.81;MAF_USDA=33.529
NC_035090.1	59877037	.	A	C	.	.	MAF_USDA=1.639
NC_035090.1	59877043	.	A	C	.	.	MAF_USDA=1.639
NC_035090.1	59877086	.	T	G	.	.	MAF_USDA=1.639
NC_035090.1	59877114	.	C	A	.	.	MAF_INRAE=15.789;MAF_USDA=3.279
NC_035090.1	59877167	.	G	A	.	.	MAF_INRAE=12.025
NC_035090.1	59877212	.	T	A	.	.	MAF_USDA=7.377
NC_035090.1	59877220	.	C	T	.	.	MAF_USDA=9.016
NC_035090.1	59877233	.	T	C	.	.	MAF_USDA=6.25
NC_035090.1	59877329	.	C	T	.	.	MAF_USDA=1.639
NC_035090.1	59877362	.	C	T	.	.	MAF_INRAE=8.333;MAF_USDA=6.557
NC_035090.1	59877399	.	A	C	.	.	MAF_USDA=1.639
NC_035090.1	59877497	.	C	G	.	.	MAF_USDA=1.639
NC_035090.1	59877517	.	G	T	.	.	MAF_USDA=2.459
NC_035090.1	59877538	.	C	T	.	.	MAF_USDA=2.459
NC_035090.1	59877565	.	T	C	.	.	MAF_USDA=1.639
NC_035090.1	59877599	.	G	A	.	.	MAF_USDA=3.279
NC_035090.1	59877604	.	T	C	.	.	MAF_USDA=1.639
NC_035090.1	59877882	.	C	A	.	.	MAF_USDA=3.279
NC_035090.1	59877926	.	C	A	.	.	MAF_USDA=4.098
NC_035090.1	59878003	.	G	T	.	.	MAF_USDA=6.25
NC_035090.1	59878007	.	C	T	.	.	MAF_USDA=2.941
NC_035090.1	59878030	.	G	A	.	.	MAF_INRAE=30.38;MAF_USDA=39.412
NC_035090.1	59878046	.	G	A	.	.	MAF_INRAE=32.911;MAF_USDA=14.118
NC_035090.1	59878047	.	G	A	.	.	MAF_USDA=1.639
NC_035090.1	59878057	.	G	A	.	.	MAF_INRAE=30.38;MAF_USDA=40.0
NC_035090.1	59878062	.	G	A	.	.	MAF_INRAE=30.38;MAF_USDA=39.412
NC_035090.1	59878106	.	A	G	.	.	MAF_INRAE=30.38;MAF_USDA=38.235
NC_035090.1	59878151	.	T	C	.	.	MAF_INRAE=36.076;MAF_USDA=33.529
NC_035090.1	59878216	.	A	C	.	.	MAF_USDA=4.098
NC_035090.1	59878246	.	G	A	.	.	MAF_USDA=3.529
NC_035090.1	59878254	.	C	T	.	.	MAF_USDA=41.765
NC_035090.1	59878255	.	A	G	.	.	MAF_USDA=34.706
NC_035090.1	59878266	.	T	G	.	.	MAF_USDA=6.557
NC_035090.1	59878267	.	A	T	.	.	MAF_USDA=7.377
NC_035090.1	59878404	.	C	T	.	.	MAF_USDA=4.098
NC_035090.1	59878428	.	A	T	.	.	MAF_INRAE=2.5
NC_035090.1	59878458	.	G	A	.	.	MAF_USDA=28.689
NC_035090.1	59878491	.	T	G	.	.	MAF_INRAE=3.333
NC_035090.1	59878674	.	T	C	.	.	MAF_USDA=1.667
NC_035090.1	59878727	.	T	C	.	.	MAF_INRAE=2.5
NC_035090.1	59878758	.	G	A	.	.	MAF_INRAE=8.333
NC_035090.1	59879139	.	C	T	.	.	MAF_USDA=5.738
NC_035090.1	59879145	.	A	G	.	.	MAF_USDA=4.918
NC_035090.1	59879153	.	T	C	.	.	MAF_USDA=4.098
NC_035090.1	59879173	.	C	T	.	.	MAF_INRAE=34.177
NC_035090.1	59879183	.	A	G	.	.	MAF_INRAE=10.833
NC_035090.1	59879191	.	T	C	.	.	MAF_INRAE=10.0
NC_035090.1	59879222	.	T	C	.	.	MAF_INRAE=2.5
NC_035090.1	59879226	.	G	A	.	.	MAF_INRAE=2.5
NC_035090.1	59879231	.	A	G	.	.	MAF_INRAE=27.215
NC_035090.1	59879233	.	G	A	.	.	MAF_INRAE=3.333
NC_035090.1	59879277	.	A	C	.	.	MAF_INRAE=35.443;MAF_USDA=34.524
NC_035090.1	59879279	.	T	G	.	.	MAF_USDA=3.333
NC_035090.1	59879438	.	T	C	.	.	MAF_USDA=10.833
NC_035090.1	59879445	.	T	C	.	.	MAF_USDA=2.976
NC_035090.1	59879455	.	G	A	.	.	MAF_INRAE=32.911;MAF_USDA=17.262
NC_035090.1	59879505	.	G	T	.	.	MAF_INRAE=33.544;MAF_USDA=26.19
NC_035090.1	59879507	.	T	G	.	.	MAF_USDA=7.143
NC_035090.1	59879613	.	A	G	.	.	MAF_USDA=6.25
NC_035090.1	59879747	.	T	C	.	.	MAF_USDA=1.639
NC_035090.1	59879945	.	T	G	.	.	MAF_INRAE=26.316;MAF_USDA=5.882
NC_035090.1	59880011	.	T	G	.	.	MAF_USDA=1.639
NC_035090.1	59880021	.	A	G	.	.	MAF_INRAE=1.667;MAF_USDA=4.167
NC_035090.1	59880048	.	T	G	.	.	MAF_USDA=1.639
NC_035090.1	59880091	.	C	T	.	.	MAF_USDA=9.836
NC_035090.1	59880117	.	A	G	.	.	MAF_USDA=6.25
NC_035090.1	59880135	.	T	A	.	.	MAF_USDA=12.295
NC_035090.1	59880224	.	C	T	.	.	MAF_USDA=3.279
NC_035090.1	59880228	.	C	T	.	.	MAF_USDA=3.279
NC_035090.1	59880229	.	T	G	.	.	MAF_USDA=3.279
NC_035090.1	59880230	.	T	G	.	.	MAF_USDA=3.279
NC_035090.1	59880313	.	T	C	.	.	MAF_USDA=1.639
NC_035090.1	59880338	.	G	T	.	.	MAF_INRAE=30.38;MAF_USDA=6.471
NC_035090.1	59880410	.	G	T	.	.	MAF_INRAE=35.443;MAF_USDA=33.529
NC_035090.1	59880525	.	T	G	.	.	MAF_INRAE=36.076;MAF_USDA=33.529
NC_035090.1	59880547	.	G	C	.	.	MAF_USDA=2.459
NC_035090.1	59880561	.	G	T	.	.	MAF_INRAE=15.789;MAF_USDA=12.941
NC_035090.1	59880652	.	C	A	.	.	MAF_USDA=1.639
NC_035090.1	59880653	.	T	C	.	.	MAF_INRAE=8.333;MAF_USDA=3.279
NC_035090.1	59880689	.	C	A	.	.	MAF_USDA=3.279
NC_035090.1	59880714	.	C	T	.	.	MAF_INRAE=7.5;MAF_USDA=3.279
NC_035090.1	59880754	.	T	G	.	.	MAF_INRAE=31.013;MAF_USDA=40.0
NC_035090.1	59880763	.	C	A	.	.	MAF_INRAE=34.177;MAF_USDA=14.706
NC_035090.1	59880789	.	A	T	.	.	MAF_INRAE=24.167;MAF_USDA=47.917
NC_035090.1	59880803	.	G	T	.	.	MAF_USDA=6.25
NC_035090.1	59880871	.	T	A	.	.	MAF_USDA=2.353
NC_035090.1	59880886	.	A	C	.	.	MAF_USDA=2.459
NC_035090.1	59880940	.	G	T	.	.	MAF_USDA=6.557
NC_035090.1	59880951	.	G	A	.	.	MAF_USDA=3.279
NC_035090.1	59880981	.	A	T	.	.	MAF_INRAE=34.81;MAF_USDA=32.353
NC_035090.1	59880982	.	G	A	.	.	MAF_USDA=1.639
NC_035090.1	59881018	.	C	T	.	.	MAF_USDA=1.639
NC_035090.1	59881113	.	C	T	.	.	MAF_USDA=1.667
NC_035090.1	59881114	.	G	A	.	.	MAF_INRAE=9.167;MAF_USDA=4.167
NC_035090.1	59881156	.	A	G	.	.	MAF_USDA=3.279
NC_035090.1	59881158	.	T	A	.	.	MAF_USDA=4.098
NC_035090.1	59881185	.	C	T	.	.	MAF_USDA=10.656
NC_035090.1	59881299	.	G	C	.	.	MAF_INRAE=34.177;MAF_USDA=14.706
NC_035090.1	59881349	.	A	G	.	.	MAF_USDA=1.639
NC_035090.1	59881356	.	T	A	.	.	MAF_INRAE=29.114;MAF_USDA=27.647
NC_035090.1	59881451	.	T	C	.	.	MAF_USDA=5.738
NC_035090.1	59881482	.	A	C	.	.	MAF_USDA=6.25
NC_035090.1	59881502	.	A	G	.	.	MAF_USDA=4.706
NC_035090.1	59881660	.	C	A	.	.	MAF_USDA=1.639
NC_035090.1	59881711	.	T	A	.	.	MAF_INRAE=10.526;MAF_USDA=3.279
NC_035090.1	59881815	.	G	A	.	.	MAF_USDA=6.557
NC_035090.1	59881829	.	C	T	.	.	MAF_USDA=1.639
NC_035090.1	59881850	.	T	A	.	.	MAF_USDA=6.557
NC_035090.1	59881891	.	C	T	.	.	MAF_USDA=6.25
NC_035090.1	59881925	.	A	G	.	.	MAF_INRAE=43.038;MAF_USDA=24.118
NC_035090.1	59881994	.	G	T	.	.	MAF_USDA=1.639
NC_035090.1	59882160	.	G	A	.	.	MAF_INRAE=2.5
NC_035090.1	59882214	.	T	C	.	.	MAF_USDA=1.667
NC_035090.1	59882249	.	C	A	.	.	MAF_USDA=2.459
NC_035090.1	59882255	.	A	G	.	.	MAF_INRAE=13.924;MAF_USDA=7.647
NC_035090.1	59882300	.	ATTAATGGACA	ATTAATGGACG	.	.	MAF_USDA=8.333
NC_035090.1	59882310	.	A	G	.	.	MAF_INRAE=17.722
NC_035090.1	59882422	.	G	A	.	.	MAF_USDA=8.235
NC_035090.1	59882434	.	A	T	.	.	MAF_USDA=2.459
NC_035090.1	59882465	.	C	T	.	.	MAF_INRAE=8.333;MAF_USDA=3.279
NC_035090.1	59882487	.	C	T	.	.	MAF_USDA=6.25
NC_035090.1	59882488	.	G	A	.	.	MAF_INRAE=8.333;MAF_USDA=2.459
NC_035090.1	59882497	.	A	C	.	.	MAF_USDA=2.459
NC_035090.1	59882514	.	C	T	.	.	MAF_USDA=4.118
NC_035090.1	59882521	.	C	T	.	.	MAF_USDA=3.529
NC_035090.1	59882543	.	G	A	.	.	MAF_USDA=1.639
NC_035090.1	59882558	.	C	A	.	.	MAF_USDA=2.459
NC_035090.1	59882600	.	G	A	.	.	MAF_INRAE=2.532;MAF_USDA=2.459
NC_035090.1	59882636	.	A	G	.	.	MAF_INRAE=34.167;MAF_USDA=37.5
NC_035090.1	59882649	.	G	A	.	.	MAF_INRAE=49.367;MAF_USDA=18.75
NC_035090.1	59882674	.	G	A	.	.	MAF_INRAE=12.025;MAF_USDA=6.471
NC_035090.1	59882694	.	C	A	.	.	MAF_USDA=2.459
NC_035090.1	59882702	.	T	C	.	.	MAF_USDA=2.459
NC_035090.1	59882706	.	C	T	.	.	MAF_USDA=1.639
NC_035090.1	59882717	.	G	A	.	.	MAF_USDA=1.639
NC_035090.1	59882737	.	C	A	.	.	MAF_USDA=1.639
NC_035090.1	59882753	.	C	G	.	.	MAF_INRAE=13.924;MAF_USDA=7.647
NC_035090.1	59882762	.	G	T	.	.	MAF_INRAE=22.5;MAF_USDA=5.882
NC_035090.1	59882783	.	G	A	.	.	MAF_INRAE=13.924;MAF_USDA=8.235
NC_035090.1	59882786	.	C	T	.	.	MAF_INRAE=50.0;MAF_USDA=18.75
NC_035090.1	59882830	.	A	G	.	.	MAF_USDA=2.459
NC_035090.1	59882931	.	G	T	.	.	MAF_USDA=2.459
NC_035090.1	59882975	.	T	G	.	.	MAF_USDA=3.279
NC_035090.1	59883004	.	T	C	.	.	MAF_USDA=1.639
NC_035090.1	59883137	.	T	A	.	.	MAF_INRAE=8.333;MAF_USDA=3.279
NC_035090.1	59883140	.	T	C	.	.	MAF_USDA=2.459
NC_035090.1	59883236	.	A	G	.	.	MAF_USDA=2.459
NC_035090.1	59883260	.	T	A	.	.	MAF_USDA=9.412
NC_035090.1	59883280	.	T	C	.	.	MAF_USDA=4.706
NC_035090.1	59883325	.	G	A	.	.	MAF_USDA=2.459
NC_035090.1	59883379	.	T	C	.	.	MAF_INRAE=31.013;MAF_USDA=7.647
NC_035090.1	59883380	.	G	A	.	.	MAF_USDA=1.639
NC_035090.1	59883428	.	C	A	.	.	MAF_INRAE=48.101;MAF_USDA=29.412
NC_035090.1	59883452	.	C	A	.	.	MAF_USDA=2.459
NC_035090.1	59883511	.	C	A	.	.	MAF_INRAE=49.367;MAF_USDA=24.706
NC_035090.1	59883578	.	T	C	.	.	MAF_INRAE=33.544;MAF_USDA=46.471
NC_035090.1	59883610	.	A	T	.	.	MAF_USDA=1.639
NC_035090.1	59883614	.	G	T	.	.	MAF_USDA=2.459
NC_035090.1	59883641	.	C	A	.	.	MAF_INRAE=15.0
NC_035090.1	59883643	.	A	C	.	.	MAF_USDA=1.639
NC_035090.1	59883648	.	C	A	.	.	MAF_INRAE=21.667;MAF_USDA=5.294
NC_035090.1	59883649	.	T	G	.	.	MAF_USDA=2.459
NC_035090.1	59883683	.	G	A	.	.	MAF_USDA=9.167
NC_035090.1	59883715	.	C	T	.	.	MAF_USDA=1.667
NC_035090.1	59883738	.	G	T	.	.	MAF_INRAE=47.468;MAF_USDA=45.833
NC_035090.1	59883861	.	T	A	.	.	MAF_INRAE=14.167;MAF_USDA=2.941
NC_035090.1	59883949	.	G	T	.	.	MAF_USDA=2.459
NC_035090.1	59883972	.	C	T	.	.	MAF_USDA=3.279
NC_035090.1	59884083	.	A	C	.	.	MAF_USDA=2.459
NC_035090.1	59884226	.	G	T	.	.	MAF_USDA=2.459
NC_035090.1	59884389	.	C	T	.	.	MAF_USDA=2.459
NC_035090.1	59884435	.	A	C	.	.	MAF_USDA=1.667
NC_035090.1	59884479	.	C	T	.	.	MAF_USDA=2.5
NC_035090.1	59884658	.	C	A	.	.	MAF_USDA=4.098
NC_035090.1	59884661	.	A	T	.	.	MAF_USDA=2.459
NC_035090.1	59884747	.	A	G	.	.	MAF_INRAE=13.333;MAF_USDA=2.941
NC_035090.1	59884890	.	A	T	.	.	MAF_INRAE=22.5;MAF_USDA=13.529
NC_035090.1	59884907	.	A	G	.	.	MAF_USDA=1.639
NC_035090.1	59884910	.	G	T	.	.	MAF_INRAE=10.526
NC_035090.1	59884918	.	T	G	.	.	MAF_USDA=3.279
NC_035090.1	59884941	.	T	A	.	.	MAF_USDA=3.279
NC_035090.1	59884953	.	T	A	.	.	MAF_USDA=4.918
NC_035090.1	59885080	.	A	T	.	.	MAF_USDA=3.279
NC_035090.1	59885110	.	T	G	.	.	MAF_USDA=4.098
NC_035090.1	59885233	.	T	A	.	.	MAF_USDA=2.459
NC_035090.1	59885235	.	C	A	.	.	MAF_USDA=1.639
NC_035090.1	59885287	.	G	C	.	.	MAF_USDA=2.459
NC_035090.1	59885309	.	G	T	.	.	MAF_USDA=1.667
NC_035090.1	59885417	.	A	G	.	.	MAF_USDA=2.459
NC_035090.1	59885443	.	C	A	.	.	MAF_USDA=1.639
NC_035090.1	59885447	.	A	T	.	.	MAF_USDA=3.279
NC_035090.1	59885473	.	A	C	.	.	MAF_USDA=2.459
NC_035090.1	59885487	.	T	A	.	.	MAF_USDA=1.667
NC_035090.1	59885504	.	G	T	.	.	MAF_USDA=2.459
NC_035090.1	59885604	.	G	A	.	.	MAF_INRAE=14.167;MAF_USDA=2.941
NC_035090.1	59885629	.	G	A	.	.	MAF_INRAE=49.367;MAF_USDA=37.059
NC_035090.1	59885926	.	T	G	.	.	MAF_USDA=2.459
NC_035090.1	59886046	.	T	G	.	.	MAF_USDA=4.918
NC_035090.1	59886051	.	A	T	.	.	MAF_INRAE=14.167;MAF_USDA=8.333
NC_035090.1	59886052	.	A	T	.	.	MAF_INRAE=14.167;MAF_USDA=8.333
NC_035090.1	59886101	.	G	A	.	.	MAF_INRAE=11.392;MAF_USDA=7.059
NC_035090.1	59886133	.	T	A	.	.	MAF_USDA=1.639
NC_035090.1	59886135	.	C	A	.	.	MAF_USDA=3.279
NC_035090.1	59886224	.	G	T	.	.	MAF_INRAE=32.278;MAF_USDA=11.765
NC_035090.1	59886429	.	T	A	.	.	MAF_INRAE=27.848
NC_035090.1	59886603	.	A	T	.	.	MAF_USDA=3.279
NC_035090.1	59886674	.	C	T	.	.	MAF_INRAE=1.667
NC_035090.1	59886675	.	C	A	.	.	MAF_USDA=1.639
NC_035090.1	59886809	.	C	A	.	.	MAF_INRAE=11.392;MAF_USDA=7.059
NC_035090.1	59886882	.	G	A	.	.	MAF_USDA=1.639
NC_035090.1	59886961	.	T	C	.	.	MAF_USDA=2.459
NC_035090.1	59886982	.	G	A	.	.	MAF_USDA=2.459
NC_035090.1	59887019	.	A	G	.	.	MAF_USDA=2.459
NC_035090.1	59887145	.	G	A	.	.	MAF_USDA=10.656
NC_035090.1	59887234	.	G	A	.	.	MAF_USDA=11.475
NC_035090.1	59887328	.	G	T	.	.	MAF_INRAE=6.329;MAF_USDA=10.588
NC_035090.1	59887379	.	G	A	.	.	MAF_USDA=4.918
NC_035090.1	59887441	.	C	A	.	.	MAF_USDA=1.639
NC_035090.1	59887469	.	G	T	.	.	MAF_USDA=2.459
NC_035090.1	59887471	.	A	T	.	.	MAF_USDA=1.639
NC_035090.1	59887475	.	T	G	.	.	MAF_USDA=1.639
NC_035090.1	59887511	.	C	G	.	.	MAF_USDA=4.918
NC_035090.1	59887539	.	C	A	.	.	MAF_INRAE=37.975;MAF_USDA=19.412
NC_035090.1	59887602	.	C	A	.	.	MAF_INRAE=39.873;MAF_USDA=28.235
NC_035090.1	59887758	.	C	G	.	.	MAF_USDA=1.176
NC_035090.1	59887860	.	A	T	.	.	MAF_INRAE=11.392;MAF_USDA=21.765
NC_035090.1	59887933	.	G	A	.	.	MAF_USDA=1.176
NC_035090.1	59888113	.	C	A	.	.	MAF_INRAE=39.241;MAF_USDA=22.917
NC_035090.1	59888168	.	T	C	.	.	MAF_INRAE=40.506;MAF_USDA=19.412
NC_035090.1	59888252	.	C	T	.	.	MAF_USDA=5.738
NC_035090.1	59888287	.	T	C	.	.	MAF_INRAE=14.167;MAF_USDA=3.529
NC_035090.1	59888398	.	G	T	.	.	MAF_INRAE=1.667
NC_035090.1	59888480	.	C	A	.	.	MAF_USDA=2.459
NC_035090.1	59888483	.	G	T	.	.	MAF_INRAE=1.667;MAF_USDA=10.417
NC_035090.1	59888510	.	T	C	.	.	MAF_INRAE=10.759;MAF_USDA=21.765
NC_035090.1	59888629	.	G	A	.	.	MAF_INRAE=5.263;MAF_USDA=8.235
NC_035090.1	59888666	.	C	T	.	.	MAF_USDA=1.639
NC_035090.1	59888715	.	T	A	.	.	MAF_USDA=1.639
NC_035090.1	59888729	.	C	T	.	.	MAF_USDA=1.639
NC_035090.1	59888883	.	T	C	.	.	MAF_INRAE=48.734;MAF_USDA=22.941
NC_035090.1	59888920	.	T	C	.	.	MAF_USDA=5.738
NC_035090.1	59889048	.	C	T	.	.	MAF_INRAE=2.532;MAF_USDA=1.639
NC_035090.1	59889056	.	G	C	.	.	MAF_USDA=3.279
NC_035090.1	59889116	.	A	C	.	.	MAF_INRAE=11.392;MAF_USDA=22.353
NC_035090.1	59889183	.	T	A	.	.	MAF_INRAE=40.506;MAF_USDA=20.0
NC_035090.1	59889207	.	G	A	.	.	MAF_INRAE=40.506;MAF_USDA=22.353
NC_035090.1	59889299	.	C	T	.	.	MAF_INRAE=22.785;MAF_USDA=16.471
NC_035090.1	59889360	.	C	T	.	.	MAF_INRAE=14.557;MAF_USDA=10.417
NC_035090.1	59889457	.	G	T	.	.	MAF_INRAE=22.152;MAF_USDA=14.706
NC_035090.1	59889498	.	C	T	.	.	MAF_USDA=3.279
NC_035090.1	59889522	.	C	T	.	.	MAF_INRAE=34.177;MAF_USDA=10.0
NC_035090.1	59889531	.	G	A	.	.	MAF_USDA=1.639
NC_035090.1	59889617	.	T	G	.	.	MAF_INRAE=40.506;MAF_USDA=20.0
NC_035090.1	59889702	.	G	C	.	.	MAF_USDA=3.279
NC_035090.1	59889727	.	G	A	.	.	MAF_USDA=1.176
NC_035090.1	59889728	.	C	A	.	.	MAF_INRAE=11.392;MAF_USDA=21.765
NC_035090.1	59889802	.	A	T	.	.	MAF_USDA=2.459
NC_035090.1	59889841	.	C	A	.	.	MAF_INRAE=5.263
NC_035090.1	59889992	.	T	G	.	.	MAF_INRAE=20.0;MAF_USDA=10.417
NC_035090.1	59890055	.	A	T	.	.	MAF_USDA=4.098
NC_035090.1	59890109	.	C	G	.	.	MAF_INRAE=22.785;MAF_USDA=14.118
NC_035090.1	59890140	.	A	C	.	.	MAF_INRAE=5.696;MAF_USDA=8.235
NC_035090.1	59890150	.	G	A	.	.	MAF_INRAE=22.785;MAF_USDA=14.118
NC_035090.1	59890224	.	C	T	.	.	MAF_INRAE=22.152;MAF_USDA=15.294
NC_035090.1	59890325	.	C	G	.	.	MAF_INRAE=36.709;MAF_USDA=38.824
NC_035090.1	59890347	.	C	A	.	.	MAF_USDA=5.738
NC_035090.1	59890431	.	C	T	.	.	MAF_INRAE=5.696;MAF_USDA=8.235
NC_035090.1	59890674	.	G	T	.	.	MAF_USDA=2.459
NC_035090.1	59890978	.	C	T	.	.	MAF_INRAE=14.167;MAF_USDA=8.333
NC_035090.1	59891123	.	T	G	.	.	MAF_INRAE=5.696;MAF_USDA=8.235
NC_035090.1	59891152	.	A	G	.	.	MAF_INRAE=3.333
NC_035090.1	59891157	.	A	T	.	.	MAF_INRAE=14.167
NC_035090.1	59891162	.	A	T	.	.	MAF_USDA=8.333
NC_035090.1	59891218	.	G	A	.	.	MAF_USDA=2.459
NC_035090.1	59891269	.	G	T	.	.	MAF_USDA=1.639
NC_035090.1	59891315	.	A	C	.	.	MAF_INRAE=35.443;MAF_USDA=20.0
NC_035090.1	59891429	.	G	A	.	.	MAF_USDA=1.639
NC_035090.1	59891475	.	A	G	.	.	MAF_INRAE=21.519;MAF_USDA=8.824
NC_035090.1	59891511	.	C	T	.	.	MAF_INRAE=21.519;MAF_USDA=9.412
NC_035090.1	59891519	.	A	T	.	.	MAF_INRAE=21.519;MAF_USDA=8.824
NC_035090.1	59891530	.	C	T	.	.	MAF_USDA=3.279
NC_035090.1	59891678	.	G	A	.	.	MAF_INRAE=15.19;MAF_USDA=6.557
NC_035090.1	59891794	.	G	A	.	.	MAF_INRAE=11.392;MAF_USDA=18.235
NC_035090.1	59891839	.	T	C	.	.	MAF_USDA=4.918
NC_035090.1	59891971	.	T	A	.	.	MAF_USDA=4.098
NC_035090.1	59892199	.	C	T	.	.	MAF_INRAE=6.329;MAF_USDA=10.0
NC_035090.1	59892238	.	C	T	.	.	MAF_INRAE=6.329;MAF_USDA=10.588
NC_035090.1	59892372	.	A	G	.	.	MAF_USDA=3.279
NC_035090.1	59892427	.	A	T	.	.	MAF_INRAE=6.329;MAF_USDA=10.588
NC_035090.1	59892440	.	A	G	.	.	MAF_INRAE=6.329;MAF_USDA=12.941
NC_035090.1	59892654	.	T	A	.	.	MAF_INRAE=11.392;MAF_USDA=22.024
NC_035090.1	59892659	.	A	G	.	.	MAF_INRAE=12.025;MAF_USDA=7.143
NC_035090.1	59892753	.	T	A	.	.	MAF_INRAE=14.167;MAF_USDA=8.333
NC_035090.1	59893038	.	A	G	.	.	MAF_INRAE=39.873;MAF_USDA=27.647
NC_035090.1	59893187	.	T	G	.	.	MAF_USDA=2.459
NC_035090.1	59893489	.	G	C	.	.	MAF_USDA=2.459
NC_035090.1	59893606	.	A	T	.	.	MAF_USDA=1.639
NC_035090.1	59893610	.	A	G	.	.	MAF_INRAE=6.329;MAF_USDA=10.0
NC_035090.1	59893684	.	A	G	.	.	MAF_INRAE=24.051;MAF_USDA=10.0
NC_035090.1	59893687	.	C	T	.	.	MAF_USDA=2.941
NC_035090.1	59893696	.	G	T	.	.	MAF_INRAE=6.329;MAF_USDA=10.588
NC_035090.1	59893708	.	C	A	.	.	MAF_INRAE=6.329;MAF_USDA=10.588
NC_035090.1	59893736	.	T	C	.	.	MAF_INRAE=13.333;MAF_USDA=3.529
NC_035090.1	59893770	.	T	A	.	.	MAF_INRAE=24.051;MAF_USDA=10.0
NC_035090.1	59893814	.	C	T	.	.	MAF_INRAE=5.696;MAF_USDA=8.235
NC_035090.1	59893830	.	T	C	.	.	MAF_INRAE=24.051;MAF_USDA=12.353
NC_035090.1	59893865	.	G	A	.	.	MAF_INRAE=34.81;MAF_USDA=18.235
NC_035090.1	59893884	.	A	G	.	.	MAF_INRAE=6.329;MAF_USDA=10.588
NC_035090.1	59893905	.	G	C	.	.	MAF_INRAE=24.051;MAF_USDA=12.353
NC_035090.1	59894012	.	A	C	.	.	MAF_USDA=1.639
NC_035090.1	59894152	.	T	G	.	.	MAF_USDA=4.098
NC_035090.1	59894194	.	T	C	.	.	MAF_USDA=4.098
NC_035090.1	59894214	.	T	G	.	.	MAF_INRAE=6.329;MAF_USDA=10.0
NC_035090.1	59894216	.	T	C	.	.	MAF_INRAE=20.0;MAF_USDA=11.176
NC_035090.1	59894220	.	T	C	.	.	MAF_INRAE=20.0;MAF_USDA=10.588
NC_035090.1	59894234	.	G	T	.	.	MAF_INRAE=20.0;MAF_USDA=12.353
NC_035090.1	59894281	.	C	G	.	.	MAF_USDA=1.639
NC_035090.1	59894288	.	G	T	.	.	MAF_INRAE=14.167;MAF_USDA=3.529
NC_035090.1	59894341	.	C	G	.	.	MAF_USDA=3.279
NC_035090.1	59894382	.	G	A	.	.	MAF_INRAE=30.38;MAF_USDA=22.941
NC_035090.1	59894435	.	T	A	.	.	MAF_INRAE=5.696;MAF_USDA=10.588
NC_035090.1	59894588	.	T	A	.	.	MAF_USDA=1.639
NC_035090.1	59894613	.	T	A	.	.	MAF_USDA=1.639
NC_035090.1	59894648	.	A	G	.	.	MAF_INRAE=5.263;MAF_USDA=10.588
NC_035090.1	59894712	.	C	T	.	.	MAF_INRAE=33.544;MAF_USDA=8.824
NC_035090.1	59894714	.	G	A	.	.	MAF_USDA=6.557
NC_035090.1	59894722	.	G	T	.	.	MAF_USDA=6.557
NC_035090.1	59894743	.	G	A	.	.	MAF_INRAE=6.329;MAF_USDA=11.176
NC_035090.1	59894817	.	G	A	.	.	MAF_USDA=2.459
NC_035090.1	59894835	.	C	T	.	.	MAF_USDA=5.738
NC_035090.1	59894897	.	C	T	.	.	MAF_USDA=6.557
NC_035090.1	59894898	.	C	G	.	.	MAF_USDA=6.557
NC_035090.1	59894916	.	T	C	.	.	MAF_INRAE=30.38;MAF_USDA=22.353
NC_035090.1	59894930	.	T	A	.	.	MAF_INRAE=24.051;MAF_USDA=10.0
NC_035090.1	59895033	.	T	G	.	.	MAF_INRAE=24.051;MAF_USDA=12.353
NC_035090.1	59895164	.	A	C	.	.	MAF_INRAE=24.684;MAF_USDA=11.765
NC_035090.1	59895228	.	A	G	.	.	MAF_USDA=1.639
NC_035090.1	59895294	.	A	G	.	.	MAF_INRAE=24.051;MAF_USDA=12.941
NC_035090.1	59895377	.	A	T	.	.	MAF_USDA=1.639
NC_035090.1	59895477	.	T	A	.	.	MAF_USDA=1.765
NC_035090.1	59895496	.	G	A	.	.	MAF_USDA=1.639
NC_035090.1	59895534	.	T	C	.	.	MAF_INRAE=34.81;MAF_USDA=16.471
NC_035090.1	59895552	.	T	G	.	.	MAF_INRAE=6.329;MAF_USDA=10.588
NC_035090.1	59895621	.	C	A	.	.	MAF_USDA=4.098
NC_035090.1	59895740	.	C	T	.	.	MAF_INRAE=34.177;MAF_USDA=17.647
NC_035090.1	59895797	.	G	T	.	.	MAF_INRAE=5.263
NC_035090.1	59895835	.	T	A	.	.	MAF_INRAE=35.833
NC_035090.1	59895853	.	A	C	.	.	MAF_INRAE=5.696;MAF_USDA=8.235
NC_035090.1	59895861	.	T	A	.	.	MAF_USDA=2.459
NC_035090.1	59895862	.	T	A	.	.	MAF_USDA=2.459
NC_035090.1	59896036	.	C	A	.	.	MAF_INRAE=35.443;MAF_USDA=20.588
NC_035090.1	59896082	.	G	A	.	.	MAF_INRAE=34.81;MAF_USDA=6.25
NC_035090.1	59896131	.	T	C	.	.	MAF_INRAE=34.81;MAF_USDA=18.235
NC_035090.1	59896187	.	G	T	.	.	MAF_INRAE=25.316;MAF_USDA=10.0
NC_035090.1	59896266	.	G	A	.	.	MAF_INRAE=14.167;MAF_USDA=9.412
NC_035090.1	59896318	.	G	T	.	.	MAF_INRAE=6.329;MAF_USDA=10.588
NC_035090.1	59896348	.	C	T	.	.	MAF_USDA=8.333
NC_035090.1	59896350	.	C	A	.	.	MAF_USDA=8.333
NC_035090.1	59896351	.	T	C	.	.	MAF_USDA=8.333
NC_035090.1	59896353	.	A	C	.	.	MAF_INRAE=13.333;MAF_USDA=8.333
NC_035090.1	59896393	.	G	A	.	.	MAF_USDA=3.279
NC_035090.1	59896625	.	G	A	.	.	MAF_INRAE=34.177
NC_035090.1	59896659	.	T	C	.	.	MAF_INRAE=5.263;MAF_USDA=12.941
NC_035090.1	59896723	.	G	T	.	.	MAF_INRAE=12.658;MAF_USDA=7.059
NC_035090.1	59896788	.	A	G	.	.	MAF_INRAE=36.076;MAF_USDA=45.882
NC_035090.1	59896791	.	C	A	.	.	MAF_USDA=4.098
NC_035090.1	59896856	.	C	A	.	.	MAF_INRAE=36.709;MAF_USDA=45.882
NC_035090.1	59896863	.	T	C	.	.	MAF_USDA=3.279
NC_035090.1	59897518	.	A	G	.	.	MAF_USDA=2.459
NC_035090.1	59897570	.	C	A	.	.	MAF_INRAE=13.924;MAF_USDA=4.918
NC_035090.1	59897659	.	A	G	.	.	MAF_USDA=2.459
NC_035090.1	59897684	.	G	A	.	.	MAF_INRAE=43.038
NC_035090.1	59897696	.	A	T	.	.	MAF_INRAE=14.167;MAF_USDA=1.639
NC_035090.1	59897697	.	A	C	.	.	MAF_USDA=4.098
NC_035090.1	59897699	.	A	G	.	.	MAF_INRAE=46.203
NC_035090.1	59897757	.	C	G	.	.	MAF_INRAE=12.025;MAF_USDA=7.059
NC_035090.1	59897765	.	C	T	.	.	MAF_INRAE=12.025;MAF_USDA=7.059
NC_035090.1	59897809	.	G	A	.	.	MAF_INRAE=11.392;MAF_USDA=8.824
NC_035090.1	59897815	.	G	T	.	.	MAF_USDA=6.557
NC_035090.1	59897871	.	G	A	.	.	MAF_INRAE=34.177;MAF_USDA=9.412
NC_035090.1	59897876	.	T	G	.	.	MAF_INRAE=13.333;MAF_USDA=3.529
NC_035090.1	59897914	.	G	T	.	.	MAF_INRAE=14.167;MAF_USDA=26.471
NC_035090.1	59897919	.	A	T	.	.	MAF_INRAE=14.167;MAF_USDA=26.471
NC_035090.1	59897943	.	A	T	.	.	MAF_INRAE=13.924;MAF_USDA=5.738
NC_035090.1	59897951	.	T	C	.	.	MAF_INRAE=21.053
NC_035090.1	59898049	.	C	T	.	.	MAF_INRAE=34.177;MAF_USDA=42.353
NC_035090.1	59898063	.	A	C	.	.	MAF_USDA=1.639
NC_035090.1	59898112	.	C	T	.	.	MAF_INRAE=24.684;MAF_USDA=15.882
NC_035090.1	59898126	.	C	A	.	.	MAF_USDA=1.639
NC_035090.1	59898143	.	T	G	.	.	MAF_INRAE=5.263
NC_035090.1	59898497	.	C	G	.	.	MAF_USDA=1.639
NC_035090.1	59898576	.	C	A	.	.	MAF_USDA=1.639
NC_035090.1	59898602	.	T	C	.	.	MAF_INRAE=9.494;MAF_USDA=30.588
NC_035090.1	59898690	.	C	G	.	.	MAF_INRAE=1.667;MAF_USDA=10.417
NC_035090.1	59898786	.	C	T	.	.	MAF_USDA=1.639
NC_035090.1	59898825	.	C	T	.	.	MAF_USDA=1.639
NC_035090.1	59898897	.	T	C	.	.	MAF_USDA=30.588
NC_035090.1	59899029	.	C	T	.	.	MAF_USDA=6.557
NC_035090.1	59899097	.	A	C	.	.	MAF_USDA=1.639
NC_035090.1	59899120	.	T	C	.	.	MAF_USDA=4.918
NC_035090.1	59899742	.	C	T	.	.	MAF_USDA=50.0
NC_035090.1	59899809	.	G	A	.	.	MAF_INRAE=5.263
NC_035090.1	59899811	.	C	T	.	.	MAF_INRAE=6.667
NC_035090.1	59899815	.	A	G	.	.	MAF_INRAE=6.667
NC_035090.1	59899838	.	T	C	.	.	MAF_INRAE=5.833
NC_035090.1	59899943	.	T	G	.	.	MAF_INRAE=6.962;MAF_USDA=11.176
NC_035090.1	59900083	.	A	T	.	.	MAF_INRAE=25.0;MAF_USDA=29.167
NC_035090.1	59900129	.	G	A	.	.	MAF_USDA=11.176
NC_035090.1	59900149	.	A	G	.	.	MAF_INRAE=32.278;MAF_USDA=40.0
NC_035090.1	59900156	.	G	C	.	.	MAF_USDA=4.918
NC_035090.1	59900215	.	T	C	.	.	MAF_USDA=4.098
NC_035090.1	59900218	.	T	A	.	.	MAF_INRAE=31.646;MAF_USDA=38.824
NC_035090.1	59900227	.	C	A	.	.	MAF_USDA=1.639
NC_035090.1	59900262	.	G	A	.	.	MAF_INRAE=12.658;MAF_USDA=5.882
NC_035090.1	59900343	.	T	A	.	.	MAF_INRAE=5.263
NC_035090.1	59900393	.	C	T	.	.	MAF_INRAE=6.962;MAF_USDA=3.279
NC_035090.1	59900469	.	G	C	.	.	MAF_INRAE=5.833
NC_035090.1	59900576	.	G	C	.	.	MAF_INRAE=23.418;MAF_USDA=20.0
NC_035090.1	59900587	.	T	A	.	.	MAF_USDA=11.475
NC_035090.1	59900795	.	C	T	.	.	MAF_USDA=1.786
NC_035090.1	59900866	.	T	C	.	.	MAF_USDA=11.176
NC_035090.1	59900929	.	T	G	.	.	MAF_INRAE=1.667;MAF_USDA=2.459
NC_035090.1	59900974	.	A	G	.	.	MAF_INRAE=31.646;MAF_USDA=40.0
NC_035090.1	59900982	.	A	G	.	.	MAF_USDA=11.176
NC_035090.1	59901096	.	G	T	.	.	MAF_INRAE=1.667;MAF_USDA=4.098
NC_035090.1	59901160	.	T	A	.	.	MAF_USDA=4.098
NC_035090.1	59901340	.	A	G	.	.	MAF_INRAE=31.646;MAF_USDA=48.235
NC_035090.1	59901403	.	C	T	.	.	MAF_USDA=2.459
NC_035090.1	59901408	.	G	T	.	.	MAF_USDA=1.639
NC_035090.1	59901543	.	C	T	.	.	MAF_USDA=4.098
NC_035090.1	59901546	.	C	T	.	.	MAF_USDA=1.639
NC_035090.1	59901658	.	G	A	.	.	MAF_USDA=11.176
NC_035090.1	59901748	.	T	G	.	.	MAF_USDA=13.115
NC_035090.1	59901812	.	C	A	.	.	MAF_INRAE=47.368;MAF_USDA=40.0
NC_035090.1	59901869	.	G	A	.	.	MAF_USDA=12.295
NC_035090.1	59901894	.	C	T	.	.	MAF_USDA=15.574
NC_035090.1	59901910	.	C	T	.	.	MAF_USDA=30.12
NC_035090.1	59901937	.	G	A	.	.	MAF_USDA=9.167
NC_035090.1	59902053	.	G	A	.	.	MAF_INRAE=23.418;MAF_USDA=20.0
NC_035090.1	59902098	.	C	A	.	.	MAF_INRAE=1.667;MAF_USDA=2.459
NC_035090.1	59902103	.	T	G	.	.	MAF_INRAE=31.646;MAF_USDA=39.412
NC_035090.1	59902120	.	C	T	.	.	MAF_USDA=3.279
NC_035090.1	59902204	.	T	C	.	.	MAF_USDA=14.754
NC_035090.1	59902242	.	T	A	.	.	MAF_USDA=11.176
NC_035090.1	59902349	.	C	T	.	.	MAF_USDA=1.639
NC_035090.1	59902352	.	T	C	.	.	MAF_INRAE=31.646;MAF_USDA=28.235
NC_035090.1	59902359	.	G	A	.	.	MAF_USDA=10.588
NC_035090.1	59902426	.	G	A	.	.	MAF_INRAE=6.962;MAF_USDA=11.176
NC_035090.1	59902435	.	A	G	.	.	MAF_USDA=10.0
NC_035090.1	59902436	.	G	T	.	.	MAF_INRAE=12.025;MAF_USDA=6.471
NC_035090.1	59902487	.	G	C	.	.	MAF_USDA=10.0
NC_035090.1	59902575	.	T	A	.	.	MAF_USDA=2.459
NC_035090.1	59902602	.	T	G	.	.	MAF_USDA=2.459
NC_035090.1	59902605	.	C	A	.	.	MAF_USDA=13.934
NC_035090.1	59902726	.	G	A	.	.	MAF_USDA=10.588
NC_035090.1	59902803	.	T	A	.	.	MAF_USDA=16.667
NC_035090.1	59902804	.	A	G	.	.	MAF_USDA=16.667
NC_035090.1	59902810	.	T	C	.	.	MAF_USDA=16.667
NC_035090.1	59902868	.	G	A	.	.	MAF_USDA=24.118
NC_035090.1	59902938	.	T	G	.	.	MAF_INRAE=31.646;MAF_USDA=30.0
NC_035090.1	59903086	.	T	C	.	.	MAF_USDA=2.083
NC_035090.1	59903215	.	G	T	.	.	MAF_INRAE=32.278;MAF_USDA=23.81
NC_035090.1	59903333	.	G	T	.	.	MAF_USDA=10.714
NC_035090.1	59903365	.	C	G	.	.	MAF_USDA=2.5
NC_035090.1	59903370	.	C	T	.	.	MAF_USDA=31.25
NC_035090.1	59903425	.	T	A	.	.	MAF_USDA=1.639
NC_035090.1	59903465	.	C	A	.	.	MAF_INRAE=3.333
NC_035090.1	59903472	.	C	T	.	.	MAF_INRAE=44.167
NC_035090.1	59903485	.	A	T	.	.	MAF_USDA=39.583
NC_035090.1	59903506	.	C	T	.	.	MAF_USDA=14.583
NC_035090.1	59903513	.	G	A	.	.	MAF_USDA=25.0
NC_035090.1	59903526	.	T	C	.	.	MAF_USDA=22.917
NC_035090.1	59903553	.	A	T	.	.	MAF_USDA=21.765
NC_035090.1	59903557	.	T	C	.	.	MAF_USDA=12.353
NC_035090.1	59903596	.	T	C	.	.	MAF_USDA=17.47
NC_035090.1	59903628	.	T	C	.	.	MAF_USDA=9.524
NC_035090.1	59903689	.	A	T	.	.	MAF_USDA=11.475
NC_035090.1	59903696	.	C	T	.	.	MAF_USDA=9.836
NC_035090.1	59903717	.	A	G	.	.	MAF_USDA=4.918
NC_035090.1	59903723	.	T	A	.	.	MAF_USDA=7.377
NC_035090.1	59903767	.	A	T	.	.	MAF_INRAE=5.263
NC_035090.1	59903830	.	C	A	.	.	MAF_INRAE=31.646;MAF_USDA=44.262
NC_035090.1	59903853	.	T	C	.	.	MAF_INRAE=7.595;MAF_USDA=9.836
NC_035090.1	59903854	.	C	T	.	.	MAF_INRAE=8.333;MAF_USDA=9.836
NC_035090.1	59903865	.	G	A	.	.	MAF_USDA=4.098
NC_035090.1	59904128	.	G	A	.	.	MAF_INRAE=23.418;MAF_USDA=20.0
NC_035090.1	59904222	.	G	T	.	.	MAF_USDA=3.279
NC_035090.1	59904228	.	A	G	.	.	MAF_USDA=17.213
NC_035090.1	59904256	.	A	G	.	.	MAF_USDA=4.918
NC_035090.1	59904311	.	G	T	.	.	MAF_INRAE=1.667;MAF_USDA=4.098
NC_035090.1	59904337	.	A	C	.	.	MAF_INRAE=31.013;MAF_USDA=28.824
NC_035090.1	59904411	.	T	G	.	.	MAF_INRAE=31.013;MAF_USDA=45.882
NC_035090.1	59904429	.	C	A	.	.	MAF_USDA=3.279
NC_035090.1	59904504	.	A	C	.	.	MAF_INRAE=7.595;MAF_USDA=13.529
NC_035090.1	59904537	.	A	G	.	.	MAF_INRAE=32.278;MAF_USDA=15.294
NC_035090.1	59904663	.	C	T	.	.	MAF_USDA=4.098
NC_035090.1	59904734	.	G	A	.	.	MAF_USDA=4.098
NC_035090.1	59904805	.	C	T	.	.	MAF_INRAE=8.228;MAF_USDA=15.294
NC_035090.1	59904872	.	A	G	.	.	MAF_INRAE=31.646;MAF_USDA=32.353
NC_035090.1	59904883	.	C	T	.	.	MAF_INRAE=34.81;MAF_USDA=10.0
NC_035090.1	59904930	.	A	G	.	.	MAF_INRAE=34.177;MAF_USDA=19.412
NC_035090.1	59904949	.	A	C	.	.	MAF_USDA=22.951
NC_035090.1	59905037	.	C	T	.	.	MAF_INRAE=33.544;MAF_USDA=10.0
NC_035090.1	59905050	.	G	A	.	.	MAF_USDA=2.459
NC_035090.1	59905075	.	T	A	.	.	MAF_INRAE=34.177;MAF_USDA=10.0
NC_035090.1	59905083	.	C	T	.	.	MAF_INRAE=33.544;MAF_USDA=18.824
NC_035090.1	59905129	.	A	C	.	.	MAF_USDA=3.279
NC_035090.1	59905140	.	T	A	.	.	MAF_INRAE=39.873;MAF_USDA=30.0
NC_035090.1	59905508	.	C	T	.	.	MAF_USDA=1.639
NC_035090.1	59905556	.	C	A	.	.	MAF_USDA=5.738
NC_035090.1	59905573	.	G	C	.	.	MAF_USDA=1.639
NC_035090.1	59905676	.	C	T	.	.	MAF_INRAE=12.025;MAF_USDA=6.471
NC_035090.1	59905732	.	G	C	.	.	MAF_USDA=1.639
NC_035090.1	59905763	.	C	A	.	.	MAF_USDA=1.639
NC_035090.1	59905779	.	G	C	.	.	MAF_INRAE=3.333;MAF_USDA=28.235
NC_035090.1	59905811	.	C	A	.	.	MAF_USDA=3.279
NC_035090.1	59905839	.	A	T	.	.	MAF_USDA=1.639
NC_035090.1	59905841	.	G	T	.	.	MAF_INRAE=1.667;MAF_USDA=11.176
NC_035090.1	59905896	.	G	T	.	.	MAF_INRAE=6.962;MAF_USDA=1.667
NC_035090.1	59905982	.	T	A	.	.	MAF_INRAE=1.667;MAF_USDA=31.148
NC_035090.1	59906060	.	A	C	.	.	MAF_INRAE=1.667;MAF_USDA=45.082
NC_035090.1	59906070	.	G	A	.	.	MAF_INRAE=1.667;MAF_USDA=6.557
NC_035090.1	59906096	.	A	G	.	.	MAF_INRAE=5.263
NC_035090.1	59906139	.	T	C	.	.	MAF_USDA=4.098
NC_035090.1	59906145	.	C	G	.	.	MAF_INRAE=5.263
NC_035090.1	59906254	.	A	G	.	.	MAF_USDA=4.098
NC_035090.1	59906289	.	C	A	.	.	MAF_INRAE=20.886;MAF_USDA=46.471
NC_035090.1	59906470	.	T	G	.	.	MAF_USDA=3.279
NC_035090.1	59906585	.	T	G	.	.	MAF_USDA=6.557
NC_035090.1	59906588	.	G	T	.	.	MAF_INRAE=33.544;MAF_USDA=9.412
NC_035090.1	59906648	.	G	T	.	.	MAF_USDA=1.176
NC_035090.1	59906655	.	G	T	.	.	MAF_USDA=3.279
NC_035090.1	59906730	.	T	A	.	.	MAF_USDA=2.459
NC_035090.1	59906736	.	T	G	.	.	MAF_INRAE=7.595;MAF_USDA=31.176
NC_035090.1	59906780	.	A	G	.	.	MAF_INRAE=8.333;MAF_USDA=5.738
NC_035090.1	59906788	.	A	G	.	.	MAF_INRAE=13.291;MAF_USDA=31.176
NC_035090.1	59906933	.	T	C	.	.	MAF_INRAE=4.43;MAF_USDA=10.417
NC_035090.1	59906937	.	T	A	.	.	MAF_INRAE=25.833;MAF_USDA=38.824
NC_035090.1	59907028	.	T	A	.	.	MAF_INRAE=6.667
NC_035090.1	59907060	.	T	C	.	.	MAF_INRAE=5.263;MAF_USDA=2.459
NC_035090.1	59907124	.	C	T	.	.	MAF_INRAE=26.582;MAF_USDA=43.529
NC_035090.1	59907257	.	A	C	.	.	MAF_USDA=1.639
NC_035090.1	59907291	.	G	C	.	.	MAF_INRAE=6.329
NC_035090.1	59907470	.	A	C	.	.	MAF_INRAE=19.62;MAF_USDA=27.647
NC_035090.1	59907503	.	C	T	.	.	MAF_INRAE=29.747;MAF_USDA=34.706
NC_035090.1	59907538	.	C	T	.	.	MAF_INRAE=5.263
NC_035090.1	59907558	.	C	A	.	.	MAF_INRAE=1.667;MAF_USDA=1.639
NC_035090.1	59907606	.	T	G	.	.	MAF_INRAE=5.263;MAF_USDA=16.471
NC_035090.1	59907630	.	A	G	.	.	MAF_INRAE=1.667;MAF_USDA=8.333
NC_035090.1	59907674	.	A	T	.	.	MAF_USDA=11.475
NC_035090.1	59907692	.	T	C	.	.	MAF_INRAE=1.667;MAF_USDA=6.557
NC_035090.1	59907704	.	T	A	.	.	MAF_INRAE=23.418;MAF_USDA=42.941
NC_035090.1	59907770	.	G	A	.	.	MAF_USDA=1.639
NC_035090.1	59908734	.	T	G	.	.	MAF_INRAE=5.263;MAF_USDA=3.39
NC_035090.1	59908773	.	A	G	.	.	MAF_INRAE=5.833
NC_035090.1	59908823	.	C	T	.	.	MAF_USDA=5.738
NC_035090.1	59908868	.	C	A	.	.	MAF_USDA=4.098
NC_035090.1	59908956	.	G	A	.	.	MAF_INRAE=5.263
NC_035090.1	59908977	.	A	C	.	.	MAF_INRAE=6.329
NC_035090.1	59909025	.	G	T	.	.	MAF_USDA=4.098
NC_035090.1	59909044	.	A	T	.	.	MAF_INRAE=10.526;MAF_USDA=3.279
NC_035090.1	59909069	.	C	T	.	.	MAF_INRAE=6.962;MAF_USDA=12.941
NC_035090.1	59909145	.	G	A	.	.	MAF_INRAE=1.667;MAF_USDA=10.417
NC_035090.1	59909184	.	G	A	.	.	MAF_USDA=2.083
NC_035090.1	59909357	.	C	G	.	.	MAF_USDA=1.639
NC_035090.1	59909430	.	G	T	.	.	MAF_INRAE=5.263
NC_035090.1	59909759	.	A	C	.	.	MAF_INRAE=1.667;MAF_USDA=10.417
NC_035090.1	59909792	.	T	A	.	.	MAF_USDA=3.279
NC_035090.1	59909868	.	C	T	.	.	MAF_INRAE=48.734;MAF_USDA=28.235
NC_035090.1	59909895	.	G	A	.	.	MAF_USDA=1.667
NC_035090.1	59909983	.	G	T	.	.	MAF_INRAE=17.089;MAF_USDA=25.882
NC_035090.1	59909986	.	C	T	.	.	MAF_USDA=1.639
NC_035090.1	59910043	.	G	A	.	.	MAF_USDA=2.459
NC_035090.1	59910303	.	G	A	.	.	MAF_INRAE=48.101;MAF_USDA=27.647
NC_035090.1	59910514	.	C	T	.	.	MAF_INRAE=12.025;MAF_USDA=6.471
NC_035090.1	59910628	.	C	A	.	.	MAF_INRAE=25.949;MAF_USDA=27.059
NC_035090.1	59910691	.	A	T	.	.	MAF_INRAE=23.418;MAF_USDA=37.647
NC_035090.1	59910698	.	T	G	.	.	MAF_INRAE=25.316;MAF_USDA=45.294
NC_035090.1	59910883	.	C	G	.	.	MAF_INRAE=5.263
NC_035090.1	59910994	.	C	T	.	.	MAF_INRAE=5.263;MAF_USDA=7.059
NC_035090.1	59911040	.	G	A	.	.	MAF_INRAE=12.025;MAF_USDA=6.471
NC_035090.1	59911095	.	T	A	.	.	MAF_INRAE=2.532
NC_035090.1	59911209	.	G	T	.	.	MAF_INRAE=5.263;MAF_USDA=2.353
NC_035090.1	59911263	.	T	C	.	.	MAF_INRAE=24.684;MAF_USDA=45.294
NC_035090.1	59911264	.	A	G	.	.	MAF_INRAE=25.833;MAF_USDA=44.706
NC_035090.1	59911272	.	T	C	.	.	MAF_INRAE=5.063;MAF_USDA=8.235
NC_035090.1	59911293	.	T	A	.	.	MAF_USDA=5.738
NC_035090.1	59911519	.	C	T	.	.	MAF_INRAE=5.263;MAF_USDA=8.235
NC_035090.1	59911524	.	T	G	.	.	MAF_INRAE=5.263;MAF_USDA=8.235
NC_035090.1	59911555	.	G	C	.	.	MAF_USDA=4.098
NC_035090.1	59911574	.	A	C	.	.	MAF_INRAE=7.5;MAF_USDA=4.098
NC_035090.1	59911591	.	T	C	.	.	MAF_INRAE=1.667;MAF_USDA=9.412
NC_035090.1	59911701	.	C	T	.	.	MAF_INRAE=5.263;MAF_USDA=7.647
NC_035090.1	59911718	.	T	C	.	.	MAF_USDA=3.279
NC_035090.1	59911749	.	C	A	.	.	MAF_INRAE=17.089;MAF_USDA=27.059
NC_035090.1	59911769	.	A	C	.	.	MAF_INRAE=5.263;MAF_USDA=7.647
NC_035090.1	59911783	.	C	A	.	.	MAF_INRAE=6.329;MAF_USDA=10.588
NC_035090.1	59911834	.	A	T	.	.	MAF_INRAE=5.263
NC_035090.1	59912120	.	C	T	.	.	MAF_INRAE=14.167;MAF_USDA=8.333
NC_035090.1	59912158	.	G	T	.	.	MAF_INRAE=6.329;MAF_USDA=10.0
NC_035090.1	59912244	.	T	G	.	.	MAF_INRAE=5.833
NC_035090.1	59912273	.	A	T	.	.	MAF_INRAE=6.329;MAF_USDA=10.0
NC_035090.1	59912307	.	G	T	.	.	MAF_INRAE=5.263;MAF_USDA=7.059
NC_035090.1	59912316	.	G	T	.	.	MAF_USDA=9.836
NC_035090.1	59912356	.	G	A	.	.	MAF_INRAE=13.333;MAF_USDA=8.333
NC_035090.1	59912381	.	T	C	.	.	MAF_INRAE=34.81;MAF_USDA=38.69
NC_035090.1	59912385	.	G	A	.	.	MAF_USDA=7.5
NC_035090.1	59912481	.	A	T	.	.	MAF_USDA=4.098
NC_035090.1	59912486	.	G	A	.	.	MAF_USDA=4.918
NC_035090.1	59912607	.	G	T	.	.	MAF_INRAE=17.089;MAF_USDA=26.471
NC_035090.1	59912770	.	G	A	.	.	MAF_INRAE=26.582;MAF_USDA=42.353
NC_035090.1	59912838	.	C	T	.	.	MAF_INRAE=6.329;MAF_USDA=10.588
NC_035090.1	59912867	.	G	A	.	.	MAF_INRAE=5.263;MAF_USDA=7.059
NC_035090.1	59912974	.	G	A	.	.	MAF_INRAE=6.667;MAF_USDA=10.588
NC_035090.1	59913057	.	T	G	.	.	MAF_INRAE=26.582;MAF_USDA=41.667
NC_035090.1	59913098	.	G	T,C	.	.	MAF_INRAE=25.0;MAF_USDA=43.75
NC_035090.1	59913099	.	C	A	.	.	MAF_USDA=43.75
NC_035090.1	59913116	.	G	T	.	.	MAF_INRAE=6.329;MAF_USDA=11.176
NC_035090.1	59913135	.	G	A	.	.	MAF_INRAE=39.873;MAF_USDA=12.941
NC_035090.1	59913255	.	A	C	.	.	MAF_USDA=3.279
NC_035090.1	59913306	.	A	T	.	.	MAF_INRAE=5.263;MAF_USDA=2.941
NC_035090.1	59913385	.	T	G	.	.	MAF_INRAE=34.177;MAF_USDA=38.824
NC_035090.1	59913462	.	A	G	.	.	MAF_INRAE=6.329;MAF_USDA=10.588
NC_035090.1	59913485	.	G	A	.	.	MAF_INRAE=10.759;MAF_USDA=6.471
NC_035090.1	59913492	.	G	T	.	.	MAF_INRAE=6.329;MAF_USDA=10.588
NC_035090.1	59913552	.	G	A	.	.	MAF_USDA=2.459
NC_035090.1	59913576	.	A	C	.	.	MAF_INRAE=6.329;MAF_USDA=10.588
NC_035090.1	59913578	.	G	T	.	.	MAF_INRAE=6.667;MAF_USDA=10.588
NC_035090.1	59913579	.	C	T	.	.	MAF_INRAE=6.667;MAF_USDA=10.588
NC_035090.1	59913583	.	T	G	.	.	MAF_USDA=1.639
NC_035090.1	59913602	.	G	A	.	.	MAF_USDA=3.279
NC_035090.1	59913605	.	G	A	.	.	MAF_USDA=2.459
NC_035090.1	59913628	.	G	T	.	.	MAF_INRAE=6.329;MAF_USDA=10.588
NC_035090.1	59913641	.	C	T	.	.	MAF_INRAE=14.167;MAF_USDA=2.941
NC_035090.1	59913695	.	G	A	.	.	MAF_INRAE=13.924
NC_035090.1	59913697	.	T	A	.	.	MAF_INRAE=10.0
NC_035090.1	59913703	.	T	A	.	.	MAF_INRAE=39.241
NC_035090.1	59913707	.	T	G	.	.	MAF_INRAE=5.696
NC_035090.1	59913708	.	T	G	.	.	MAF_INRAE=6.667
NC_035090.1	59913777	.	C	T	.	.	MAF_USDA=4.167
NC_035090.1	59913863	.	C	G	.	.	MAF_INRAE=14.167;MAF_USDA=4.706
NC_035090.1	59913865	.	C	T	.	.	MAF_INRAE=34.81;MAF_USDA=40.0
NC_035090.1	59913919	.	A	T	.	.	MAF_INRAE=5.833
NC_035090.1	59913926	.	T	A	.	.	MAF_USDA=1.639
NC_035090.1	59913928	.	T	A	.	.	MAF_USDA=1.639
NC_035090.1	59913968	.	G	T	.	.	MAF_INRAE=6.329;MAF_USDA=10.588
NC_035090.1	59914022	.	G	T	.	.	MAF_INRAE=5.263;MAF_USDA=5.882
NC_035090.1	59914068	.	A	G	.	.	MAF_USDA=2.459
NC_035090.1	59914104	.	T	A	.	.	MAF_INRAE=5.263;MAF_USDA=4.706
NC_035090.1	59914118	.	C	A	.	.	MAF_INRAE=34.81;MAF_USDA=39.412
NC_035090.1	59914145	.	C	T	.	.	MAF_INRAE=6.329;MAF_USDA=10.588
NC_035090.1	59914171	.	G	T	.	.	MAF_INRAE=5.696;MAF_USDA=8.235
NC_035090.1	59914258	.	T	A	.	.	MAF_INRAE=5.263
NC_035090.1	59914274	.	C	T	.	.	MAF_INRAE=39.241;MAF_USDA=13.095
NC_035090.1	59914309	.	A	G	.	.	MAF_INRAE=34.177;MAF_USDA=27.083
NC_035090.1	59914487	.	T	C	.	.	MAF_INRAE=5.263;MAF_USDA=5.294
NC_035090.1	59914501	.	C	A	.	.	MAF_INRAE=5.263;MAF_USDA=5.738
NC_035090.1	59914513	.	C	T	.	.	MAF_INRAE=6.329;MAF_USDA=10.588
NC_035090.1	59914593	.	C	T	.	.	MAF_USDA=4.098
NC_035090.1	59914623	.	G	T	.	.	MAF_INRAE=6.329;MAF_USDA=10.588
NC_035090.1	59914651	.	T	C	.	.	MAF_INRAE=14.167;MAF_USDA=2.941
NC_035090.1	59914664	.	T	A	.	.	MAF_INRAE=39.241;MAF_USDA=12.353
NC_035090.1	59914701	.	T	G	.	.	MAF_INRAE=25.949;MAF_USDA=47.059
NC_035090.1	59914906	.	A	C	.	.	MAF_INRAE=26.582;MAF_USDA=44.118
NC_035090.1	59914941	.	T	A	.	.	MAF_INRAE=39.241;MAF_USDA=12.941
NC_035090.1	59914959	.	A	T	.	.	MAF_INRAE=6.329;MAF_USDA=10.588
NC_035090.1	59914978	.	A	C	.	.	MAF_INRAE=8.228;MAF_USDA=17.059
NC_035090.1	59915020	.	C	A	.	.	MAF_INRAE=5.263;MAF_USDA=6.471
NC_035090.1	59915047	.	C	G	.	.	MAF_INRAE=5.263;MAF_USDA=6.471
NC_035090.1	59915182	.	G	T	.	.	MAF_USDA=1.639
NC_035090.1	59915212	.	G	A	.	.	MAF_USDA=3.279
NC_035090.1	59915398	.	A	C	.	.	MAF_INRAE=5.263;MAF_USDA=2.459
NC_035090.1	59915400	.	A	T	.	.	MAF_INRAE=5.696;MAF_USDA=8.235
NC_035090.1	59915455	.	G	A	.	.	MAF_USDA=5.0
NC_035090.1	59915562	.	A	G	.	.	MAF_INRAE=38.608;MAF_USDA=11.765
NC_035090.1	59915586	.	T	C	.	.	MAF_INRAE=35.443;MAF_USDA=39.412
NC_035090.1	59915670	.	T	C	.	.	MAF_INRAE=13.291;MAF_USDA=5.738
NC_035090.1	59915880	.	T	A	.	.	MAF_INRAE=8.228;MAF_USDA=13.855
NC_035090.1	59915884	.	T	G	.	.	MAF_INRAE=7.5;MAF_USDA=13.855
NC_035090.1	59916014	.	C	T	.	.	MAF_USDA=4.098
NC_035090.1	59916032	.	T	C	.	.	MAF_INRAE=5.263;MAF_USDA=3.279
NC_035090.1	59916043	.	G	A	.	.	MAF_USDA=2.459
NC_035090.1	59916064	.	G	A	.	.	MAF_INRAE=8.228;MAF_USDA=17.059
NC_035090.1	59916273	.	A	C	.	.	MAF_USDA=2.459
NC_035090.1	59916279	.	C	T	.	.	MAF_INRAE=14.557;MAF_USDA=15.294
NC_035090.1	59916303	.	T	A	.	.	MAF_INRAE=39.241;MAF_USDA=11.765
NC_035090.1	59916304	.	C	A	.	.	MAF_USDA=5.738
NC_035090.1	59916323	.	G	C	.	.	MAF_USDA=1.639
NC_035090.1	59916335	.	C	G	.	.	MAF_INRAE=34.81;MAF_USDA=38.824
NC_035090.1	59916401	.	A	G	.	.	MAF_INRAE=25.949;MAF_USDA=43.529
NC_035090.1	59916475	.	C	A	.	.	MAF_USDA=1.639
NC_035090.1	59916478	.	A	C,G	.	.	MAF_INRAE=5.263
NC_035090.1	59916545	.	G	T	.	.	MAF_USDA=2.459
NC_035090.1	59916831	.	G	A	.	.	MAF_INRAE=8.228;MAF_USDA=16.471
NC_035090.1	59916971	.	C	A	.	.	MAF_INRAE=34.81;MAF_USDA=40.588
NC_035090.1	59916992	.	T	A	.	.	MAF_INRAE=14.167;MAF_USDA=8.333
NC_035090.1	59917015	.	T	G	.	.	MAF_INRAE=39.241;MAF_USDA=11.765
NC_035090.1	59917178	.	G	T	.	.	MAF_USDA=1.639
NC_035090.1	59917192	.	A	C	.	.	MAF_USDA=2.459
NC_035090.1	59917195	.	T	G	.	.	MAF_INRAE=39.241;MAF_USDA=11.765
NC_035090.1	59917324	.	C	T	.	.	MAF_INRAE=8.228;MAF_USDA=15.882
NC_035090.1	59917389	.	C	T	.	.	MAF_USDA=3.279
NC_035090.1	59917438	.	A	C	.	.	MAF_INRAE=34.177;MAF_USDA=40.0
NC_035090.1	59917482	.	C	T	.	.	MAF_INRAE=12.025;MAF_USDA=25.595
NC_035090.1	59917609	.	T	C	.	.	MAF_INRAE=6.329;MAF_USDA=9.412
NC_035090.1	59917641	.	C	T	.	.	MAF_INRAE=1.667;MAF_USDA=10.119
NC_035090.1	59917659	.	C	T	.	.	MAF_INRAE=39.241;MAF_USDA=11.176
NC_035090.1	59917811	.	C	T	.	.	MAF_INRAE=39.241;MAF_USDA=11.765
NC_035090.1	59918038	.	G	T	.	.	MAF_USDA=8.537
NC_035090.1	59918039	.	A	G	.	.	MAF_USDA=8.537
NC_035090.1	59918041	.	C	A	.	.	MAF_USDA=32.317
NC_035090.1	59918068	.	A	T	.	.	MAF_USDA=12.295
NC_035090.1	59918089	.	C	A	.	.	MAF_USDA=50.0
NC_035090.1	59918175	.	T	G	.	.	MAF_USDA=5.833
NC_035090.1	59918211	.	A	C	.	.	MAF_USDA=8.333
NC_035090.1	59918307	.	T	C	.	.	MAF_INRAE=44.304;MAF_USDA=42.941
NC_035090.1	59918333	.	C	A	.	.	MAF_INRAE=25.949;MAF_USDA=24.118
NC_035090.1	59918335	.	G	A	.	.	MAF_USDA=3.279
NC_035090.1	59918368	.	T	A	.	.	MAF_INRAE=5.696;MAF_USDA=8.235
NC_035090.1	59918378	.	G	A	.	.	MAF_USDA=2.083
NC_035090.1	59918396	.	C	A	.	.	MAF_INRAE=5.263;MAF_USDA=2.941
NC_035090.1	59918400	.	C	T	.	.	MAF_INRAE=42.5;MAF_USDA=22.353
NC_035090.1	59918401	.	G	A	.	.	MAF_USDA=1.639
NC_035090.1	59918406	.	G	C	.	.	MAF_INRAE=32.911;MAF_USDA=46.471
NC_035090.1	59918505	.	T	G	.	.	MAF_INRAE=26.582;MAF_USDA=24.706
NC_035090.1	59918543	.	G	T	.	.	MAF_USDA=1.639
NC_035090.1	59918546	.	T	G	.	.	MAF_INRAE=32.911;MAF_USDA=49.412
NC_035090.1	59918548	.	T	G	.	.	MAF_USDA=22.131
NC_035090.1	59918553	.	T	C	.	.	MAF_INRAE=33.544;MAF_USDA=47.059
NC_035090.1	59918621	.	C	T	.	.	MAF_INRAE=41.139;MAF_USDA=22.353
NC_035090.1	59918823	.	T	C	.	.	MAF_INRAE=3.165
NC_035090.1	59918897	.	C	T	.	.	MAF_INRAE=33.333;MAF_USDA=41.765
NC_035090.1	59918915	.	G	A	.	.	MAF_INRAE=5.263;MAF_USDA=2.459
NC_035090.1	59918941	.	A	C	.	.	MAF_INRAE=42.5;MAF_USDA=28.824
NC_035090.1	59918944	.	T	A	.	.	MAF_INRAE=10.0;MAF_USDA=4.918
NC_035090.1	59918950	.	T	G	.	.	MAF_INRAE=14.167
NC_035090.1	59918959	.	T	C	.	.	MAF_USDA=2.459
NC_035090.1	59919071	.	G	A	.	.	MAF_INRAE=6.667
NC_035090.1	59919127	.	A	G	.	.	MAF_USDA=3.279
NC_035090.1	59919158	.	A	T	.	.	MAF_INRAE=13.924;MAF_USDA=5.738
NC_035090.1	59919166	.	C	T	.	.	MAF_INRAE=25.316;MAF_USDA=20.588
NC_035090.1	59919291	.	T	G	.	.	MAF_INRAE=12.025;MAF_USDA=7.059
NC_035090.1	59919297	.	G	C	.	.	MAF_INRAE=27.215;MAF_USDA=14.118
NC_035090.1	59919368	.	T	A	.	.	MAF_USDA=2.083
NC_035090.1	59919561	.	C	A	.	.	MAF_INRAE=49.367;MAF_USDA=40.0
NC_035090.1	59919644	.	A	G	.	.	MAF_INRAE=20.833;MAF_USDA=5.882
NC_035090.1	59919741	.	G	A	.	.	MAF_INRAE=20.833;MAF_USDA=4.706
NC_035090.1	59919749	.	A	G	.	.	MAF_INRAE=11.392;MAF_USDA=7.647
NC_035090.1	59919811	.	C	A	.	.	MAF_INRAE=39.241;MAF_USDA=11.765
NC_035090.1	59919826	.	T	G	.	.	MAF_INRAE=49.367;MAF_USDA=43.529
NC_035090.1	59919911	.	A	C	.	.	MAF_USDA=1.639
NC_035090.1	59919914	.	G	T	.	.	MAF_INRAE=6.329;MAF_USDA=9.412
NC_035090.1	59919924	.	G	A	.	.	MAF_USDA=4.098
NC_035090.1	59919930	.	A	T	.	.	MAF_INRAE=6.667;MAF_USDA=1.639
NC_035090.1	59919992	.	G	T	.	.	MAF_INRAE=28.947;MAF_USDA=8.333
NC_035090.1	59920038	.	C	A	.	.	MAF_USDA=1.639
NC_035090.1	59920094	.	C	T	.	.	MAF_USDA=3.529
NC_035090.1	59920161	.	T	A	.	.	MAF_INRAE=2.5
NC_035090.1	59920166	.	A	C	.	.	MAF_INRAE=2.5
NC_035090.1	59920172	.	G	C	.	.	MAF_INRAE=4.167
NC_035090.1	59920183	.	A	C	.	.	MAF_INRAE=8.333
NC_035090.1	59920196	.	C	T	.	.	MAF_INRAE=22.5
NC_035090.1	59920197	.	A	G	.	.	MAF_INRAE=22.5
NC_035090.1	59920224	.	C	A	.	.	MAF_INRAE=45.0;MAF_USDA=37.5
NC_035090.1	59920233	.	T	A	.	.	MAF_INRAE=24.167
NC_035090.1	59920236	.	C	A	.	.	MAF_USDA=4.167
NC_035090.1	59920238	.	T	C	.	.	MAF_INRAE=24.167
NC_035090.1	59920243	.	T	C	.	.	MAF_INRAE=25.0
NC_035090.1	59920244	.	G	A	.	.	MAF_INRAE=25.833
NC_035090.1	59920247	.	A	G	.	.	MAF_INRAE=25.0
NC_035090.1	59920250	.	A	T	.	.	MAF_INRAE=24.167
NC_035090.1	59920254	.	A	T	.	.	MAF_INRAE=24.167
NC_035090.1	59920255	.	G	T	.	.	MAF_INRAE=24.167
NC_035090.1	59920259	.	C	A	.	.	MAF_INRAE=24.167
NC_035090.1	59920264	.	C	T	.	.	MAF_INRAE=5.833
NC_035090.1	59920272	.	G	A	.	.	MAF_USDA=10.417
NC_035090.1	59920276	.	T	G	.	.	MAF_INRAE=5.833
NC_035090.1	59920290	.	A	C	.	.	MAF_INRAE=5.833
NC_035090.1	59920291	.	G	A	.	.	MAF_INRAE=5.833
NC_035090.1	59920294	.	T	C	.	.	MAF_INRAE=5.833
NC_035090.1	59920295	.	G	A	.	.	MAF_INRAE=5.833
NC_035090.1	59920298	.	A	C	.	.	MAF_INRAE=5.833
NC_035090.1	59920299	.	T	C	.	.	MAF_INRAE=5.833
NC_035090.1	59920306	.	C	T	.	.	MAF_INRAE=5.833
NC_035090.1	59920307	.	A	T	.	.	MAF_INRAE=5.833
NC_035090.1	59920334	.	C	T	.	.	MAF_USDA=14.706
NC_035090.1	59920350	.	T	G	.	.	MAF_USDA=10.0
NC_035090.1	59920352	.	A	C	.	.	MAF_USDA=4.167
NC_035090.1	59920355	.	T	G	.	.	MAF_USDA=12.353
NC_035090.1	59920358	.	G	A	.	.	MAF_USDA=1.639
NC_035090.1	59920363	.	A	G	.	.	MAF_USDA=9.016
NC_035090.1	59920366	.	G	A	.	.	MAF_USDA=1.639
NC_035090.1	59920372	.	C	G	.	.	MAF_USDA=9.836
NC_035090.1	59920373	.	T	G	.	.	MAF_USDA=9.836
NC_035090.1	59920380	.	C	T	.	.	MAF_USDA=4.918
NC_035090.1	59920381	.	C	A	.	.	MAF_USDA=16.667
NC_035090.1	59920425	.	C	T	.	.	MAF_INRAE=21.053
NC_035090.1	59920460	.	G	A	.	.	MAF_USDA=4.098
NC_035090.1	59920483	.	T	C	.	.	MAF_USDA=1.639
NC_035090.1	59920588	.	G	T	.	.	MAF_USDA=45.833
NC_035090.1	59920604	.	C	T	.	.	MAF_USDA=2.083
NC_035090.1	59920720	.	A	C	.	.	MAF_USDA=43.902
NC_035090.1	59920766	.	G	A	.	.	MAF_USDA=4.098
NC_035090.1	59920767	.	C	T	.	.	MAF_USDA=46.471
NC_035090.1	59920788	.	C	T	.	.	MAF_USDA=1.667
NC_035090.1	59920795	.	A	T	.	.	MAF_INRAE=6.667;MAF_USDA=8.929
NC_035090.1	59920840	.	A	C	.	.	MAF_INRAE=21.667;MAF_USDA=4.167
NC_035090.1	59920869	.	T	A	.	.	MAF_INRAE=50.0;MAF_USDA=42.941
NC_035090.1	59920912	.	G	A	.	.	MAF_INRAE=5.263
NC_035090.1	59921001	.	T	A	.	.	MAF_USDA=7.5
NC_035090.1	59921003	.	A	G	.	.	MAF_USDA=7.377
NC_035090.1	59921005	.	T	A	.	.	MAF_USDA=7.377
NC_035090.1	59921036	.	G	A	.	.	MAF_INRAE=1.667
NC_035090.1	59921139	.	C	A	.	.	MAF_USDA=4.167
NC_035090.1	59921156	.	T	G	.	.	MAF_USDA=4.918
NC_035090.1	59921233	.	TAGCCCAAACAC	TAGCCCAAACAT	.	.	MAF_USDA=33.333
NC_035090.1	59921244	.	C	T	.	.	MAF_INRAE=15.789;MAF_USDA=45.082
NC_035090.1	59921284	.	A	G	.	.	MAF_USDA=4.167
NC_035090.1	59921288	.	A	G	.	.	MAF_USDA=4.167
NC_035090.1	59921293	.	T	G	.	.	MAF_INRAE=5.696;MAF_USDA=5.738
NC_035090.1	59921298	.	G	A	.	.	MAF_INRAE=6.667
NC_035090.1	59921384	.	C	T	.	.	MAF_USDA=1.639
NC_035090.1	59921577	.	G	A	.	.	MAF_USDA=5.738
NC_035090.1	59921604	.	C	T	.	.	MAF_INRAE=40.506;MAF_USDA=38.824
NC_035090.1	59921664	.	A	G	.	.	MAF_INRAE=12.025;MAF_USDA=22.941
NC_035090.1	59921730	.	A	C	.	.	MAF_INRAE=44.937;MAF_USDA=45.882
NC_035090.1	59921764	.	T	A	.	.	MAF_USDA=1.639
NC_035090.1	59921917	.	A	T	.	.	MAF_INRAE=39.241;MAF_USDA=11.176
NC_035090.1	59921975	.	T	G	.	.	MAF_INRAE=12.025;MAF_USDA=6.78
NC_035090.1	59922171	.	G	T	.	.	MAF_INRAE=15.823;MAF_USDA=43.529
NC_035090.1	59922232	.	T	C	.	.	MAF_INRAE=15.823;MAF_USDA=45.882
NC_035090.1	59922234	.	T	A	.	.	MAF_INRAE=5.263;MAF_USDA=1.176
NC_035090.1	59922347	.	G	A	.	.	MAF_USDA=2.459
NC_035090.1	59922376	.	A	G	.	.	MAF_INRAE=5.263
NC_035090.1	59922431	.	T	A	.	.	MAF_USDA=4.918
NC_035090.1	59922451	.	G	A	.	.	MAF_INRAE=15.823;MAF_USDA=45.294
NC_035090.1	59922465	.	C	G	.	.	MAF_INRAE=39.241;MAF_USDA=11.765
NC_035090.1	59922570	.	G	T	.	.	MAF_INRAE=39.241;MAF_USDA=11.765
NC_035090.1	59922650	.	T	A	.	.	MAF_INRAE=15.823;MAF_USDA=44.706
NC_035090.1	59922667	.	C	T	.	.	MAF_USDA=4.167
NC_035090.1	59922740	.	A	G	.	.	MAF_INRAE=3.797;MAF_USDA=4.706
NC_035090.1	59922754	.	T	G	.	.	MAF_INRAE=15.823;MAF_USDA=45.882
NC_035090.1	59922781	.	G	A	.	.	MAF_INRAE=5.263;MAF_USDA=4.167
NC_035090.1	59922833	.	T	C	.	.	MAF_INRAE=39.241;MAF_USDA=11.765
NC_035090.1	59922929	.	G	T	.	.	MAF_INRAE=15.823;MAF_USDA=45.882
NC_035090.1	59922982	.	G	A	.	.	MAF_INRAE=12.025;MAF_USDA=4.918
NC_035090.1	59923199	.	T	G	.	.	MAF_USDA=1.639
NC_035090.1	59923200	.	G	T	.	.	MAF_USDA=1.639
NC_035090.1	59923241	.	A	T	.	.	MAF_INRAE=5.263
NC_035090.1	59923300	.	T	C	.	.	MAF_INRAE=11.667;MAF_USDA=8.333
NC_035090.1	59923375	.	T	A	.	.	MAF_INRAE=3.797;MAF_USDA=5.294
NC_035090.1	59923399	.	C	T	.	.	MAF_USDA=4.098
NC_035090.1	59923481	.	T	G	.	.	MAF_INRAE=2.5
NC_035090.1	59923496	.	T	G	.	.	MAF_USDA=1.639
NC_035090.1	59923548	.	A	T	.	.	MAF_INRAE=40.506;MAF_USDA=11.765
NC_035090.1	59923550	.	T	A	.	.	MAF_INRAE=41.667;MAF_USDA=11.765
NC_035090.1	59923603	.	G	T	.	.	MAF_USDA=2.941
NC_035090.1	59923868	.	C	T	.	.	MAF_INRAE=39.241;MAF_USDA=11.176
NC_035090.1	59923875	.	A	C	.	.	MAF_USDA=4.098
NC_035090.1	59923942	.	C	T	.	.	MAF_INRAE=3.797;MAF_USDA=8.824
NC_035090.1	59923944	.	T	A	.	.	MAF_USDA=1.639
NC_035090.1	59923992	.	C	A	.	.	MAF_INRAE=25.949;MAF_USDA=40.588
NC_035090.1	59924012	.	A	T	.	.	MAF_USDA=7.377
NC_035090.1	59924048	.	G	T	.	.	MAF_USDA=3.279
NC_035090.1	59924125	.	G	A	.	.	MAF_INRAE=33.544;MAF_USDA=41.765
NC_035090.1	59924132	.	AAGCACT	AAGCACA	.	.	MAF_USDA=18.75
NC_035090.1	59924151	.	C	A	.	.	MAF_USDA=8.333
NC_035090.1	59924179	.	A	C	.	.	MAF_USDA=1.639
NC_035090.1	59924197	.	T	C	.	.	MAF_INRAE=29.747;MAF_USDA=34.118
NC_035090.1	59924233	.	C	T	.	.	MAF_USDA=4.098
NC_035090.1	59924280	.	C	T	.	.	MAF_INRAE=12.025;MAF_USDA=7.377
NC_035090.1	59924290	.	G	T	.	.	MAF_USDA=4.918
NC_035090.1	59924299	.	T	A	.	.	MAF_USDA=3.279
NC_035090.1	59924408	.	G	A	.	.	MAF_USDA=4.167
NC_035090.1	59924424	.	A	G	.	.	MAF_INRAE=5.696;MAF_USDA=3.279
NC_035090.1	59924510	.	T	G	.	.	MAF_INRAE=2.532;MAF_USDA=1.639
NC_035090.1	59924607	.	T	A	.	.	MAF_INRAE=39.241;MAF_USDA=11.765
NC_035090.1	59924674	.	T	C	.	.	MAF_INRAE=29.747;MAF_USDA=39.412
NC_035090.1	59924676	.	T	C	.	.	MAF_INRAE=39.241;MAF_USDA=11.765
NC_035090.1	59924684	.	A	C	.	.	MAF_USDA=12.353
NC_035090.1	59924799	.	G	T	.	.	MAF_USDA=1.639
NC_035090.1	59924806	.	C	T	.	.	MAF_USDA=12.295
NC_035090.1	59924812	.	T	G	.	.	MAF_USDA=1.639
NC_035090.1	59924893	.	C	A	.	.	MAF_INRAE=39.241;MAF_USDA=11.176
NC_035090.1	59924915	.	C	A	.	.	MAF_INRAE=3.797;MAF_USDA=5.294
NC_035090.1	59925159	.	C	A	.	.	MAF_USDA=1.639
NC_035090.1	59925180	.	A	C	.	.	MAF_USDA=1.176
NC_035090.1	59925333	.	C	A	.	.	MAF_USDA=1.176
NC_035090.1	59925345	.	G	T	.	.	MAF_USDA=3.279
NC_035090.1	59925379	.	T	G	.	.	MAF_USDA=1.639
NC_035090.1	59925399	.	G	A	.	.	MAF_USDA=2.459
NC_035090.1	59925438	.	T	C	.	.	MAF_INRAE=3.165;MAF_USDA=2.353
NC_035090.1	59925517	.	T	C	.	.	MAF_INRAE=38.608;MAF_USDA=32.941
NC_035090.1	59925561	.	A	T	.	.	MAF_INRAE=31.013;MAF_USDA=6.471
NC_035090.1	59925570	.	T	C	.	.	MAF_INRAE=39.241;MAF_USDA=25.595
NC_035090.1	59925592	.	G	T	.	.	MAF_INRAE=3.165;MAF_USDA=2.941
NC_035090.1	59925617	.	A	C	.	.	MAF_INRAE=5.263;MAF_USDA=1.639
NC_035090.1	59925763	.	G	T	.	.	MAF_USDA=2.459
NC_035090.1	59925772	.	A	C	.	.	MAF_USDA=4.098
NC_035090.1	59925798	.	C	A	.	.	MAF_USDA=5.294
NC_035090.1	59925815	.	G	T	.	.	MAF_USDA=7.377
NC_035090.1	59925841	.	G	T	.	.	MAF_USDA=7.059
NC_035090.1	59925850	.	A	C	.	.	MAF_INRAE=7.5
NC_035090.1	59925864	.	G	A	.	.	MAF_INRAE=5.0;MAF_USDA=21.176
NC_035090.1	59925867	.	G	T	.	.	MAF_USDA=1.639
NC_035090.1	59925876	.	A	C	.	.	MAF_USDA=4.918
NC_035090.1	59925890	.	A	G	.	.	MAF_INRAE=3.333;MAF_USDA=18.75
NC_035090.1	59925898	.	C	T	.	.	MAF_USDA=4.118
NC_035090.1	59925961	.	T	G	.	.	MAF_INRAE=2.532;MAF_USDA=17.213
NC_035090.1	59925973	.	T	G	.	.	MAF_USDA=1.639
NC_035090.1	59926001	.	G	T	.	.	MAF_INRAE=31.013;MAF_USDA=10.588
NC_035090.1	59926010	.	G	T	.	.	MAF_USDA=9.016
NC_035090.1	59926028	.	G	A	.	.	MAF_USDA=5.738
NC_035090.1	59926099	.	G	T	.	.	MAF_USDA=1.639
NC_035090.1	59926118	.	A	C	.	.	MAF_INRAE=11.392
NC_035090.1	59926253	.	C	A	.	.	MAF_USDA=1.639
NC_035090.1	59926388	.	C	G	.	.	MAF_USDA=1.639
NC_035090.1	59926405	.	T	C	.	.	MAF_INRAE=10.526;MAF_USDA=7.647
NC_035090.1	59926454	.	T	A	.	.	MAF_INRAE=26.667;MAF_USDA=20.833
NC_035090.1	59926472	.	T	C	.	.	MAF_INRAE=44.304;MAF_USDA=29.412
NC_035090.1	59926521	.	A	T	.	.	MAF_USDA=4.118
NC_035090.1	59926537	.	A	G	.	.	MAF_USDA=2.459
NC_035090.1	59926554	.	T	A	.	.	MAF_INRAE=2.532;MAF_USDA=3.279
NC_035090.1	59926665	.	C	T	.	.	MAF_USDA=1.639
NC_035090.1	59926671	.	G	T	.	.	MAF_USDA=1.639
NC_035090.1	59926675	.	C	T	.	.	MAF_INRAE=34.81;MAF_USDA=40.0
NC_035090.1	59926707	.	T	G	.	.	MAF_INRAE=26.582;MAF_USDA=35.294
NC_035090.1	59926738	.	G	T	.	.	MAF_INRAE=18.354;MAF_USDA=18.824
NC_035090.1	59926776	.	T	G	.	.	MAF_USDA=2.941
NC_035090.1	59926818	.	G	A	.	.	MAF_INRAE=17.089;MAF_USDA=21.176
NC_035090.1	59926866	.	T	G	.	.	MAF_USDA=1.639
NC_035090.1	59926942	.	C	G	.	.	MAF_USDA=6.557
NC_035090.1	59927005	.	C	A	.	.	MAF_USDA=5.882
NC_035090.1	59927009	.	C	A	.	.	MAF_INRAE=36.842;MAF_USDA=47.059
NC_035090.1	59927012	.	A	T	.	.	MAF_USDA=13.529
NC_035090.1	59927041	.	T	C	.	.	MAF_USDA=4.918
NC_035090.1	59927064	.	A	C	.	.	MAF_USDA=31.967
NC_035090.1	59927080	.	C	G	.	.	MAF_USDA=5.0
NC_035090.1	59927121	.	G	A	.	.	MAF_USDA=1.667
NC_035090.1	59927138	.	T	C	.	.	MAF_USDA=26.19
NC_035090.1	59927140	.	G	A	.	.	MAF_USDA=25.595
NC_035090.1	59927156	.	A	T	.	.	MAF_USDA=47.917
NC_035090.1	59927159	.	A	G	.	.	MAF_USDA=50.0
NC_035090.1	59927162	.	A	T	.	.	MAF_USDA=35.417
NC_035090.1	59927231	.	A	C	.	.	MAF_USDA=4.118
NC_035090.1	59927246	.	G	A	.	.	MAF_INRAE=5.0
NC_035090.1	59927258	.	T	C	.	.	MAF_INRAE=9.167
NC_035090.1	59927262	.	T	A	.	.	MAF_INRAE=1.667
NC_035090.1	59927265	.	G	A	.	.	MAF_INRAE=1.667
NC_035090.1	59927268	.	A	T	.	.	MAF_INRAE=3.333
NC_035090.1	59927272	.	A	C	.	.	MAF_INRAE=4.167
NC_035090.1	59927276	.	A	G	.	.	MAF_INRAE=3.333
NC_035090.1	59927279	.	T	C	.	.	MAF_INRAE=3.333
NC_035090.1	59927281	.	T	C	.	.	MAF_INRAE=4.167
NC_035090.1	59927284	.	C	A	.	.	MAF_INRAE=3.333
NC_035090.1	59927289	.	A	C	.	.	MAF_INRAE=3.333
NC_035090.1	59927311	.	C	T	.	.	MAF_USDA=4.167
NC_035090.1	59927350	.	T	C	.	.	MAF_USDA=1.639
NC_035090.1	59927541	.	A	C	.	.	MAF_INRAE=15.19;MAF_USDA=3.571
NC_035090.1	59927878	.	T	G	.	.	MAF_USDA=3.279
NC_035090.1	59927952	.	C	T	.	.	MAF_USDA=10.656
NC_035090.1	59928097	.	T	C	.	.	MAF_USDA=12.295
NC_035090.1	59928101	.	G	A	.	.	MAF_USDA=1.639
NC_035090.1	59928102	.	T	C	.	.	MAF_USDA=1.639
NC_035090.1	59928131	.	G	A	.	.	MAF_USDA=2.459
NC_035090.1	59928155	.	C	T	.	.	MAF_USDA=1.639
NC_035090.1	59928236	.	C	T	.	.	MAF_INRAE=34.81;MAF_USDA=47.059
NC_035090.1	59928297	.	G	T	.	.	MAF_INRAE=14.557;MAF_USDA=19.412
NC_035090.1	59928343	.	C	T	.	.	MAF_USDA=2.459
NC_035090.1	59928366	.	C	T	.	.	MAF_USDA=16.667
NC_035090.1	59928405	.	C	T	.	.	MAF_INRAE=14.557;MAF_USDA=27.647
NC_035090.1	59928505	.	A	C	.	.	MAF_INRAE=32.278;MAF_USDA=47.647
NC_035090.1	59928510	.	G	T	.	.	MAF_INRAE=34.81;MAF_USDA=45.294
NC_035090.1	59928511	.	T	A	.	.	MAF_INRAE=32.5;MAF_USDA=45.294
NC_035090.1	59928578	.	C	G	.	.	MAF_INRAE=2.532;MAF_USDA=3.279
NC_035090.1	59928629	.	C	A	.	.	MAF_INRAE=10.526;MAF_USDA=16.667
NC_035090.1	59928691	.	A	G	.	.	MAF_USDA=1.639
NC_035090.1	59928718	.	G	T	.	.	MAF_INRAE=14.557;MAF_USDA=4.706
NC_035090.1	59928819	.	G	A	.	.	MAF_INRAE=5.263
NC_035090.1	59929040	.	A	T	.	.	MAF_INRAE=2.532;MAF_USDA=3.279
NC_035090.1	59929091	.	T	C	.	.	MAF_USDA=1.639
NC_035090.1	59929152	.	T	A	.	.	MAF_USDA=9.836
NC_035090.1	59929168	.	T	C	.	.	MAF_USDA=4.918
NC_035090.1	59929214	.	T	C	.	.	MAF_INRAE=11.392
NC_035090.1	59929317	.	C	A	.	.	MAF_USDA=1.639
NC_035090.1	59929351	.	A	C	.	.	MAF_USDA=10.656
NC_035090.1	59929374	.	C	T	.	.	MAF_INRAE=15.19;MAF_USDA=3.529
NC_035090.1	59929378	.	A	G	.	.	MAF_USDA=2.353
NC_035090.1	59929408	.	C	A	.	.	MAF_USDA=9.836
NC_035090.1	59929415	.	A	C	.	.	MAF_USDA=1.639
NC_035090.1	59929489	.	G	A	.	.	MAF_INRAE=5.263
NC_035090.1	59929613	.	G	A	.	.	MAF_INRAE=48.734;MAF_USDA=16.471
NC_035090.1	59929673	.	A	G	.	.	MAF_USDA=2.459
NC_035090.1	59929860	.	C	A	.	.	MAF_INRAE=48.734;MAF_USDA=11.765
NC_035090.1	59930094	.	A	G	.	.	MAF_USDA=4.118
NC_035090.1	59930131	.	G	T	.	.	MAF_INRAE=42.405;MAF_USDA=31.765
NC_035090.1	59930154	.	G	A	.	.	MAF_USDA=1.639
NC_035090.1	59930167	.	C	T	.	.	MAF_USDA=2.459
NC_035090.1	59930188	.	G	A	.	.	MAF_INRAE=40.506;MAF_USDA=47.647
NC_035090.1	59930192	.	C	A	.	.	MAF_USDA=18.75
NC_035090.1	59930246	.	T	A	.	.	MAF_USDA=2.459
NC_035090.1	59930370	.	G	T	.	.	MAF_USDA=3.279
NC_035090.1	59930378	.	G	T	.	.	MAF_USDA=4.167
NC_035090.1	59930453	.	G	T	.	.	MAF_INRAE=14.557;MAF_USDA=19.412
NC_035090.1	59930528	.	G	A	.	.	MAF_USDA=4.762
NC_035090.1	59930556	.	C	G	.	.	MAF_USDA=13.934
NC_035090.1	59930578	.	G	A	.	.	MAF_USDA=5.738
NC_035090.1	59930646	.	G	T	.	.	MAF_INRAE=5.263
NC_035090.1	59930812	.	G	A	.	.	MAF_USDA=14.754
NC_035090.1	59930868	.	T	A	.	.	MAF_INRAE=5.263;MAF_USDA=2.083
NC_035090.1	59930897	.	C	T	.	.	MAF_USDA=1.639
NC_035090.1	59930937	.	G	T	.	.	MAF_INRAE=2.5;MAF_USDA=1.639
NC_035090.1	59930967	.	G	A	.	.	MAF_USDA=2.459
NC_035090.1	59931187	.	A	T	.	.	MAF_USDA=1.639
NC_035090.1	59931210	.	C	A	.	.	MAF_USDA=1.639
NC_035090.1	59931255	.	G	C	.	.	MAF_USDA=1.639
NC_035090.1	59931261	.	C	T	.	.	MAF_INRAE=17.089;MAF_USDA=15.882
NC_035090.1	59931265	.	T	C	.	.	MAF_INRAE=15.0;MAF_USDA=27.647
NC_035090.1	59931276	.	C	T	.	.	MAF_USDA=2.459
NC_035090.1	59931331	.	T	C	.	.	MAF_INRAE=5.263;MAF_USDA=2.941
NC_035090.1	59931399	.	C	T	.	.	MAF_INRAE=48.734;MAF_USDA=12.353
NC_035090.1	59931449	.	C	A	.	.	MAF_INRAE=11.392;MAF_USDA=6.471
NC_035090.1	59931456	.	G	A	.	.	MAF_INRAE=5.263;MAF_USDA=2.083
NC_035090.1	59931519	.	T	G	.	.	MAF_INRAE=13.291;MAF_USDA=20.588
NC_035090.1	59931538	.	G	A	.	.	MAF_INRAE=48.734;MAF_USDA=17.647
NC_035090.1	59931543	.	C	T	.	.	MAF_INRAE=48.734;MAF_USDA=13.529
NC_035090.1	59931553	.	C	T	.	.	MAF_INRAE=5.263;MAF_USDA=1.176
NC_035090.1	59931588	.	A	C	.	.	MAF_INRAE=3.797;MAF_USDA=4.706
NC_035090.1	59931617	.	G	A	.	.	MAF_INRAE=10.526;MAF_USDA=10.0
NC_035090.1	59931662	.	C	T	.	.	MAF_USDA=1.639
NC_035090.1	59931710	.	C	G	.	.	MAF_USDA=4.118
NC_035090.1	59931732	.	T	A	.	.	MAF_USDA=1.639
NC_035090.1	59931733	.	A	G	.	.	MAF_USDA=1.639
NC_035090.1	59931734	.	T	C	.	.	MAF_INRAE=2.532;MAF_USDA=4.098
NC_035090.1	59931871	.	C	T	.	.	MAF_INRAE=5.263
NC_035090.1	59931872	.	G	A	.	.	MAF_USDA=2.353
NC_035090.1	59931895	.	G	A	.	.	MAF_INRAE=5.833
NC_035090.1	59931900	.	C	A	.	.	MAF_INRAE=5.833
NC_035090.1	59931902	.	T	A	.	.	MAF_INRAE=5.833
NC_035090.1	59932119	.	G	C	.	.	MAF_INRAE=12.025
NC_035090.1	59933267	.	G	T	.	.	MAF_USDA=2.459
NC_035090.1	59933271	.	T	A	.	.	MAF_USDA=1.639
NC_035090.1	59933276	.	G	T	.	.	MAF_USDA=1.639
NC_035090.1	59933283	.	G	T	.	.	MAF_USDA=1.639
NC_035090.1	59933302	.	T	C	.	.	MAF_USDA=10.656
NC_035090.1	59933324	.	A	T	.	.	MAF_USDA=1.639
NC_035090.1	59933346	.	C	T	.	.	MAF_USDA=2.459
NC_035090.1	59933486	.	T	G	.	.	MAF_INRAE=10.526;MAF_USDA=11.765
NC_035090.1	59933513	.	T	A	.	.	MAF_USDA=2.459
NC_035090.1	59933607	.	T	C	.	.	MAF_USDA=1.639
NC_035090.1	59933689	.	C	T	.	.	MAF_INRAE=5.263;MAF_USDA=2.083
NC_035090.1	59933693	.	T	G	.	.	MAF_USDA=9.836
NC_035090.1	59933718	.	G	A	.	.	MAF_INRAE=2.5;MAF_USDA=2.459
NC_035090.1	59933765	.	T	C	.	.	MAF_INRAE=48.734;MAF_USDA=12.353
NC_035090.1	59933870	.	A	T	.	.	MAF_USDA=4.167
NC_035090.1	59933889	.	G	A	.	.	MAF_INRAE=18.987;MAF_USDA=31.765
NC_035090.1	59933944	.	C	T	.	.	MAF_USDA=1.639
NC_035090.1	59934048	.	A	G	.	.	MAF_INRAE=3.165;MAF_USDA=12.941
NC_035090.1	59934071	.	A	G	.	.	MAF_USDA=1.639
NC_035090.1	59934081	.	G	A	.	.	MAF_INRAE=2.532;MAF_USDA=12.295
NC_035090.1	59934097	.	G	A	.	.	MAF_USDA=2.459
NC_035090.1	59934109	.	G	A	.	.	MAF_INRAE=5.263
NC_035090.1	59934193	.	C	T	.	.	MAF_INRAE=2.5;MAF_USDA=1.639
NC_035090.1	59934220	.	C	T	.	.	MAF_INRAE=12.025;MAF_USDA=1.639
NC_035090.1	59934225	.	C	T	.	.	MAF_INRAE=48.734;MAF_USDA=12.353
NC_035090.1	59934236	.	A	G	.	.	MAF_USDA=1.639
NC_035090.1	59934254	.	C	A	.	.	MAF_INRAE=5.263;MAF_USDA=1.176
NC_035090.1	59934328	.	C	T	.	.	MAF_USDA=1.639
NC_035090.1	59934645	.	C	A	.	.	MAF_INRAE=11.392;MAF_USDA=18.235
NC_035090.1	59934680	.	T	C	.	.	MAF_USDA=1.639
NC_035090.1	59934699	.	A	G	.	.	MAF_USDA=1.639
NC_035090.1	59934757	.	A	T	.	.	MAF_USDA=1.639
NC_035090.1	59934834	.	C	A	.	.	MAF_USDA=1.639
NC_035090.1	59934930	.	T	C	.	.	MAF_USDA=16.667
NC_035090.1	59934938	.	G	A	.	.	MAF_INRAE=14.167;MAF_USDA=20.588
NC_035090.1	59934980	.	G	C	.	.	MAF_INRAE=2.532;MAF_USDA=3.279
NC_035090.1	59935094	.	G	C	.	.	MAF_USDA=4.098
NC_035090.1	59935098	.	G	T	.	.	MAF_USDA=9.016
NC_035090.1	59935221	.	G	A	.	.	MAF_INRAE=45.0;MAF_USDA=11.765
NC_035090.1	59935235	.	C	G	.	.	MAF_INRAE=11.667
NC_035090.1	59935315	.	G	A	.	.	MAF_INRAE=14.167;MAF_USDA=20.0
NC_035090.1	59935352	.	T	C	.	.	MAF_USDA=11.475
NC_035090.1	59935371	.	A	G	.	.	MAF_USDA=1.639
NC_035090.1	59935421	.	G	T	.	.	MAF_USDA=1.639
NC_035090.1	59935436	.	G	C	.	.	MAF_USDA=1.639
NC_035090.1	59935508	.	T	A	.	.	MAF_USDA=4.706
NC_035090.1	59935528	.	C	A	.	.	MAF_USDA=7.377
NC_035090.1	59935651	.	C	A	.	.	MAF_INRAE=10.526;MAF_USDA=5.294
NC_035090.1	59935779	.	C	A	.	.	MAF_USDA=1.639
NC_035090.1	59935885	.	G	C	.	.	MAF_INRAE=10.526;MAF_USDA=5.357
NC_035090.1	59935955	.	T	C	.	.	MAF_USDA=1.639
NC_035090.1	59935991	.	A	C	.	.	MAF_USDA=1.639
NC_035090.1	59936046	.	A	G	.	.	MAF_INRAE=13.291;MAF_USDA=28.824
NC_035090.1	59936058	.	G	T	.	.	MAF_INRAE=12.025;MAF_USDA=1.639
NC_035090.1	59936083	.	C	T	.	.	MAF_INRAE=5.263
NC_035090.1	59936145	.	C	G	.	.	MAF_USDA=1.639
NC_035090.1	59936150	.	C	A	.	.	MAF_INRAE=2.5;MAF_USDA=1.639
NC_035090.1	59936157	.	A	G	.	.	MAF_USDA=1.639
NC_035090.1	59936170	.	A	C	.	.	MAF_INRAE=2.5;MAF_USDA=1.639
NC_035090.1	59936182	.	C	A	.	.	MAF_USDA=1.639
NC_035090.1	59936224	.	A	C	.	.	MAF_INRAE=5.263;MAF_USDA=2.083
NC_035090.1	59936261	.	C	A	.	.	MAF_USDA=1.639
NC_035090.1	59936285	.	G	A	.	.	MAF_INRAE=2.532;MAF_USDA=12.295
NC_035090.1	59936327	.	C	A	.	.	MAF_INRAE=12.5
NC_035090.1	59936328	.	A	G	.	.	MAF_INRAE=13.333;MAF_USDA=31.765
NC_035090.1	59936336	.	T	C	.	.	MAF_INRAE=13.333;MAF_USDA=31.176
NC_035090.1	59936338	.	G	T	.	.	MAF_INRAE=13.333;MAF_USDA=31.176
NC_035090.1	59936358	.	T	A	.	.	MAF_USDA=1.639
NC_035090.1	59936370	.	T	C	.	.	MAF_INRAE=2.532;MAF_USDA=12.295
NC_035090.1	59936375	.	G	T	.	.	MAF_INRAE=48.734;MAF_USDA=15.882
NC_035090.1	59936401	.	C	T	.	.	MAF_INRAE=12.025
NC_035090.1	59936528	.	C	T	.	.	MAF_USDA=1.639
NC_035090.1	59936533	.	G	A	.	.	MAF_USDA=6.557
NC_035090.1	59936537	.	A	G	.	.	MAF_USDA=6.557
NC_035090.1	59936643	.	G	A	.	.	MAF_INRAE=15.19;MAF_USDA=30.588
NC_035090.1	59936774	.	G	A	.	.	MAF_INRAE=5.263;MAF_USDA=2.083
NC_035090.1	59936782	.	C	A	.	.	MAF_USDA=4.098
NC_035090.1	59936900	.	A	G	.	.	MAF_INRAE=15.0;MAF_USDA=28.824
NC_035090.1	59936901	.	G	T	.	.	MAF_INRAE=15.0;MAF_USDA=28.824
NC_035090.1	59937034	.	C	G	.	.	MAF_INRAE=1.667;MAF_USDA=12.5
NC_035090.1	59937035	.	T	A	.	.	MAF_INRAE=5.263;MAF_USDA=2.083
NC_035090.1	59937105	.	A	T	.	.	MAF_USDA=14.754
NC_035090.1	59937194	.	G	T	.	.	MAF_USDA=5.738
NC_035090.1	59937328	.	C	A	.	.	MAF_INRAE=11.667
NC_035090.1	59937388	.	C	A	.	.	MAF_USDA=2.459
NC_035090.1	59937464	.	C	T	.	.	MAF_INRAE=2.5
NC_035090.1	59937483	.	C	A	.	.	MAF_USDA=2.459
NC_035090.1	59937510	.	A	G	.	.	MAF_INRAE=16.456;MAF_USDA=38.235
NC_035090.1	59937512	.	A	G	.	.	MAF_USDA=5.294
NC_035090.1	59937519	.	C	A	.	.	MAF_USDA=1.639
NC_035090.1	59937578	.	G	A	.	.	MAF_USDA=1.639
NC_035090.1	59937662	.	G	A	.	.	MAF_INRAE=49.367;MAF_USDA=12.353
NC_035090.1	59937663	.	A	T	.	.	MAF_INRAE=14.557;MAF_USDA=20.588
NC_035090.1	59937766	.	C	T	.	.	MAF_USDA=6.557
NC_035090.1	59937859	.	A	T	.	.	MAF_INRAE=10.759;MAF_USDA=11.475
NC_035090.1	59937875	.	T	C	.	.	MAF_USDA=1.639
NC_035090.1	59937899	.	A	T	.	.	MAF_USDA=4.167
NC_035090.1	59937909	.	C	G	.	.	MAF_USDA=1.639
NC_035090.1	59937951	.	G	T	.	.	MAF_USDA=1.639
NC_035090.1	59938074	.	A	C	.	.	MAF_USDA=1.639
NC_035090.1	59938075	.	G	A	.	.	MAF_USDA=1.765
NC_035090.1	59938136	.	G	C	.	.	MAF_USDA=2.459
NC_035090.1	59938190	.	T	A	.	.	MAF_USDA=1.639
NC_035090.1	59938191	.	A	C	.	.	MAF_USDA=4.918
NC_035090.1	59938256	.	A	T	.	.	MAF_INRAE=10.526;MAF_USDA=16.667
NC_035090.1	59938378	.	T	C	.	.	MAF_INRAE=5.263;MAF_USDA=1.176
NC_035090.1	59938381	.	C	A	.	.	MAF_USDA=1.639
NC_035090.1	59938415	.	T	G	.	.	MAF_USDA=2.353
NC_035090.1	59938501	.	G	C	.	.	MAF_USDA=5.738
NC_035090.1	59938643	.	C	T	.	.	MAF_USDA=6.557
NC_035090.1	59938752	.	C	T	.	.	MAF_INRAE=10.127;MAF_USDA=9.836
NC_035090.1	59938791	.	G	A	.	.	MAF_USDA=4.118
NC_035090.1	59938869	.	C	A	.	.	MAF_INRAE=12.025;MAF_USDA=20.588
NC_035090.1	59938884	.	C	T	.	.	MAF_USDA=1.639
NC_035090.1	59938895	.	T	A	.	.	MAF_USDA=1.639
NC_035090.1	59938912	.	G	C	.	.	MAF_USDA=16.667
NC_035090.1	59938913	.	G	A	.	.	MAF_USDA=16.667
NC_035090.1	59938920	.	A	G	.	.	MAF_USDA=16.667
NC_035090.1	59938921	.	T	C	.	.	MAF_USDA=16.667
NC_035090.1	59938948	.	G	A	.	.	MAF_INRAE=10.526
NC_035090.1	59938962	.	C	T	.	.	MAF_INRAE=36.842;MAF_USDA=12.353
NC_035090.1	59939014	.	C	T	.	.	MAF_INRAE=5.263;MAF_USDA=1.176
NC_035090.1	59939077	.	C	T	.	.	MAF_USDA=1.639
NC_035090.1	59939133	.	C	T	.	.	MAF_INRAE=15.19;MAF_USDA=33.529
NC_035090.1	59939141	.	A	C	.	.	MAF_INRAE=15.19;MAF_USDA=29.412
NC_035090.1	59939155	.	G	A	.	.	MAF_USDA=1.639
NC_035090.1	59939166	.	G	A	.	.	MAF_USDA=2.459
NC_035090.1	59939175	.	G	A	.	.	MAF_INRAE=2.5;MAF_USDA=2.459
NC_035090.1	59939177	.	C	A	.	.	MAF_INRAE=5.263;MAF_USDA=2.083
NC_035090.1	59939178	.	A	G	.	.	MAF_INRAE=5.263
NC_035090.1	59939221	.	C	T	.	.	MAF_INRAE=5.263
NC_035090.1	59939231	.	C	T	.	.	MAF_USDA=1.639
NC_035090.1	59939291	.	C	T	.	.	MAF_INRAE=2.532;MAF_USDA=3.279
NC_035090.1	59939298	.	C	T	.	.	MAF_USDA=6.557
NC_035090.1	59939407	.	T	A	.	.	MAF_USDA=1.639
NC_035090.1	59939424	.	C	T	.	.	MAF_INRAE=5.263
NC_035090.1	59939454	.	G	T	.	.	MAF_INRAE=10.526
NC_035090.1	59939474	.	C	A	.	.	MAF_USDA=2.083
NC_035090.1	59939496	.	G	C	.	.	MAF_INRAE=15.19;MAF_USDA=32.738
NC_035090.1	59939530	.	A	G	.	.	MAF_USDA=2.542
NC_035090.1	59939544	.	C	G	.	.	MAF_USDA=3.39
NC_035090.1	59939545	.	G	A	.	.	MAF_USDA=1.695
NC_035090.1	59939555	.	C	T	.	.	MAF_USDA=1.667
NC_035090.1	59939563	.	T	C	.	.	MAF_USDA=5.0
NC_035090.1	59939565	.	A	C	.	.	MAF_USDA=5.0
NC_035090.1	59939573	.	A	G	.	.	MAF_USDA=1.667
NC_035090.1	59939582	.	G	T	.	.	MAF_USDA=1.667
NC_035090.1	59939589	.	G	A	.	.	MAF_USDA=1.667
NC_035090.1	59939593	.	T	C	.	.	MAF_USDA=1.667
NC_035090.1	59939596	.	A	G	.	.	MAF_USDA=1.667
NC_035090.1	59939631	.	G	A	.	.	MAF_USDA=1.667
NC_035090.1	59939636	.	T	C	.	.	MAF_USDA=1.667
NC_035090.1	59939652	.	C	A	.	.	MAF_USDA=2.083
NC_035090.1	59939673	.	C	A	.	.	MAF_USDA=1.667
NC_035090.1	59939683	.	G	C	.	.	MAF_USDA=1.667
NC_035090.1	59939697	.	T	C	.	.	MAF_USDA=2.5
NC_035090.1	59939719	.	A	G	.	.	MAF_USDA=1.667
NC_035090.1	59939746	.	T	C	.	.	MAF_USDA=1.667
NC_035090.1	59939753	.	G	A	.	.	MAF_INRAE=2.5;MAF_USDA=1.667
NC_035090.1	59939755	.	C	A	.	.	MAF_USDA=1.667
NC_035090.1	59939780	.	T	G	.	.	MAF_INRAE=12.658;MAF_USDA=15.833
NC_035090.1	59939795	.	A	G	.	.	MAF_USDA=1.667
NC_035090.1	59939848	.	G	T	.	.	MAF_USDA=4.762
NC_035090.1	59939902	.	A	C	.	.	MAF_USDA=4.762
NC_035090.1	59939940	.	A	G	.	.	MAF_USDA=1.667
NC_035090.1	59940002	.	T	C	.	.	MAF_USDA=1.667
NC_035090.1	59940027	.	C	T	.	.	MAF_USDA=7.5
NC_035090.1	59940075	.	A	G	.	.	MAF_INRAE=10.526;MAF_USDA=5.357
NC_035090.1	59940109	.	C	T	.	.	MAF_INRAE=12.025;MAF_USDA=15.833
NC_035090.1	59940170	.	A	T	.	.	MAF_INRAE=2.532;MAF_USDA=3.333
NC_035090.1	59940601	.	T	G	.	.	MAF_USDA=7.627
NC_035090.1	59940644	.	T	C	.	.	MAF_INRAE=14.557;MAF_USDA=20.833
NC_035090.1	59940664	.	T	A	.	.	MAF_INRAE=2.5;MAF_USDA=1.667
NC_035090.1	59940718	.	G	A	.	.	MAF_USDA=1.667
NC_035090.1	59940721	.	A	C	.	.	MAF_USDA=1.667
NC_035090.1	59940821	.	C	T	.	.	MAF_USDA=1.667
NC_035090.1	59940822	.	C	T	.	.	MAF_USDA=1.667
NC_035090.1	59940878	.	A	G	.	.	MAF_USDA=1.667
NC_035090.1	59941100	.	G	A	.	.	MAF_INRAE=2.532;MAF_USDA=12.5
NC_035090.1	59941144	.	G	A	.	.	MAF_INRAE=2.532;MAF_USDA=2.5
NC_035090.1	59941191	.	C	T	.	.	MAF_USDA=3.333
NC_035090.1	59941265	.	A	C	.	.	MAF_USDA=1.667
NC_035090.1	59941307	.	T	C	.	.	MAF_USDA=1.667
NC_035090.1	59941375	.	T	C	.	.	MAF_INRAE=14.557;MAF_USDA=20.833
NC_035090.1	59941432	.	C	T	.	.	MAF_INRAE=15.19;MAF_USDA=30.357
NC_035090.1	59941468	.	C	A	.	.	MAF_INRAE=48.734;MAF_USDA=16.667
NC_035090.1	59941495	.	T	G	.	.	MAF_INRAE=10.127;MAF_USDA=5.0
NC_035090.1	59941573	.	G	T	.	.	MAF_USDA=2.5
NC_035090.1	59941605	.	A	G	.	.	MAF_USDA=1.667
NC_035090.1	59941607	.	C	T	.	.	MAF_INRAE=14.557;MAF_USDA=21.429
NC_035090.1	59941608	.	G	T	.	.	MAF_USDA=1.667
NC_035090.1	59941626	.	G	A	.	.	MAF_USDA=1.667
NC_035090.1	59941630	.	G	T	.	.	MAF_INRAE=14.557;MAF_USDA=30.0
NC_035090.1	59941705	.	T	G	.	.	MAF_USDA=1.639
NC_035090.1	59941736	.	T	C	.	.	MAF_USDA=1.667
NC_035090.1	59941747	.	C	T	.	.	MAF_USDA=2.5
NC_035090.1	59941772	.	A	C	.	.	MAF_INRAE=2.5
NC_035090.1	59941813	.	A	C	.	.	MAF_USDA=2.459
NC_035090.1	59941979	.	T	C	.	.	MAF_INRAE=1.667
NC_035090.1	59941980	.	G	A	.	.	MAF_INRAE=1.667
NC_035090.1	59941984	.	A	C	.	.	MAF_INRAE=1.667
NC_035090.1	59941991	.	C	T	.	.	MAF_INRAE=1.667
NC_035090.1	59941993	.	G	C	.	.	MAF_INRAE=1.667
NC_035090.1	59941996	.	A	T	.	.	MAF_INRAE=1.667
NC_035090.1	59942003	.	A	G	.	.	MAF_INRAE=1.667
NC_035090.1	59942007	.	T	G	.	.	MAF_INRAE=1.667
NC_035090.1	59942011	.	G	T	.	.	MAF_INRAE=1.667
NC_035090.1	59942057	.	G	A	.	.	MAF_USDA=7.5
NC_035090.1	59942122	.	A	C	.	.	MAF_INRAE=5.263;MAF_USDA=2.083
NC_035090.1	59942179	.	A	G	.	.	MAF_INRAE=13.291;MAF_USDA=25.882
NC_035090.1	59942275	.	T	C	.	.	MAF_INRAE=5.263
NC_035090.1	59942332	.	G	A	.	.	MAF_INRAE=5.263;MAF_USDA=1.176
NC_035090.1	59942383	.	G	T	.	.	MAF_USDA=2.459
NC_035090.1	59942414	.	C	G	.	.	MAF_USDA=16.667
NC_035090.1	59942447	.	G	C	.	.	MAF_INRAE=5.263
NC_035090.1	59942503	.	A	T	.	.	MAF_INRAE=13.924;MAF_USDA=27.647
NC_035090.1	59942512	.	G	T	.	.	MAF_USDA=1.639
NC_035090.1	59942542	.	C	T	.	.	MAF_USDA=1.639
NC_035090.1	59942568	.	G	A	.	.	MAF_USDA=1.639
NC_035090.1	59942580	.	G	A	.	.	MAF_INRAE=48.734;MAF_USDA=16.471
NC_035090.1	59942690	.	C	A	.	.	MAF_USDA=1.639
NC_035090.1	59942750	.	C	G	.	.	MAF_USDA=1.639
NC_035090.1	59942800	.	T	C	.	.	MAF_USDA=1.639
NC_035090.1	59942840	.	T	C	.	.	MAF_INRAE=49.367;MAF_USDA=11.176
NC_035090.1	59942937	.	C	T	.	.	MAF_USDA=4.098
NC_035090.1	59943020	.	G	T	.	.	MAF_USDA=1.667
NC_035090.1	59943042	.	T	G	.	.	MAF_INRAE=36.076;MAF_USDA=6.471
NC_035090.1	59943049	.	C	A	.	.	MAF_USDA=7.377
NC_035090.1	59943110	.	G	A	.	.	MAF_INRAE=16.667;MAF_USDA=29.167
NC_035090.1	59943143	.	C	T	.	.	MAF_INRAE=13.291;MAF_USDA=25.294
NC_035090.1	59943226	.	T	C	.	.	MAF_USDA=1.667
NC_035090.1	59943246	.	G	T	.	.	MAF_INRAE=14.557;MAF_USDA=21.765
NC_035090.1	59943265	.	G	T	.	.	MAF_INRAE=12.025;MAF_USDA=1.639
NC_035090.1	59943282	.	A	C	.	.	MAF_INRAE=14.557;MAF_USDA=26.786
NC_035090.1	59943364	.	C	T	.	.	MAF_INRAE=5.263
NC_035090.1	59943401	.	G	A	.	.	MAF_USDA=3.448
NC_035090.1	59943438	.	C	G	.	.	MAF_USDA=2.586
NC_035090.1	59943455	.	A	G	.	.	MAF_USDA=28.916
NC_035090.1	59943456	.	T	A	.	.	MAF_USDA=37.5
NC_035090.1	59943465	.	C	T	.	.	MAF_USDA=45.833
NC_035090.1	59943478	.	A	C	.	.	MAF_USDA=41.667
NC_035090.1	59943483	.	C	T	.	.	MAF_USDA=18.75
NC_035090.1	59943513	.	C	T	.	.	MAF_USDA=39.583
NC_035090.1	59943537	.	C	A	.	.	MAF_USDA=25.0
NC_035090.1	59943568	.	G	A	.	.	MAF_INRAE=5.263
NC_035090.1	59943574	.	C	T	.	.	MAF_INRAE=15.789;MAF_USDA=43.75
NC_035090.1	59943616	.	G	T	.	.	MAF_USDA=1.695
NC_035090.1	59943642	.	C	A	.	.	MAF_USDA=4.237
NC_035090.1	59943835	.	T	C	.	.	MAF_USDA=43.75
NC_035090.1	59943850	.	A	G	.	.	MAF_USDA=47.917
NC_035090.1	59943857	.	T	C	.	.	MAF_USDA=47.917
NC_035090.1	59943889	.	G	A	.	.	MAF_INRAE=2.5
NC_035090.1	59943901	.	C	A	.	.	MAF_INRAE=5.263;MAF_USDA=1.19
NC_035090.1	59943933	.	C	T	.	.	MAF_USDA=1.667
NC_035090.1	59943939	.	G	A	.	.	MAF_USDA=1.667
NC_035090.1	59943957	.	A	C	.	.	MAF_INRAE=2.5
NC_035090.1	59943960	.	C	A	.	.	MAF_INRAE=2.5
NC_035090.1	59943983	.	G	T	.	.	MAF_INRAE=2.5;MAF_USDA=5.0
NC_035090.1	59943987	.	C	A	.	.	MAF_USDA=1.667
NC_035090.1	59943996	.	G	A	.	.	MAF_INRAE=5.0
NC_035090.1	59944005	.	T	C	.	.	MAF_USDA=15.833
NC_035090.1	59944042	.	G	A	.	.	MAF_USDA=15.0
NC_035090.1	59944052	.	C	T	.	.	MAF_INRAE=1.667;MAF_USDA=13.333
NC_035090.1	59944071	.	A	T	.	.	MAF_USDA=1.667
NC_035090.1	59944076	.	C	A	.	.	MAF_INRAE=28.333
NC_035090.1	59944078	.	C	A	.	.	MAF_INRAE=2.5
NC_035090.1	59944083	.	G	T	.	.	MAF_INRAE=17.5
NC_035090.1	59944088	.	G	A	.	.	MAF_INRAE=36.667
NC_035090.1	59944111	.	G	C	.	.	MAF_INRAE=2.5;MAF_USDA=14.167
NC_035090.1	59944120	.	G	A	.	.	MAF_INRAE=15.0
NC_035090.1	59944127	.	G	A	.	.	MAF_INRAE=1.667;MAF_USDA=14.167
NC_035090.1	59944141	.	C	A	.	.	MAF_USDA=22.917
NC_035090.1	59944146	.	G	T	.	.	MAF_INRAE=3.333;MAF_USDA=3.333
NC_035090.1	59944153	.	G	C	.	.	MAF_USDA=25.0
NC_035090.1	59944157	.	T	G	.	.	MAF_USDA=22.917
NC_035090.1	59944204	.	G	A	.	.	MAF_INRAE=5.263
NC_035090.1	59944346	.	A	G	.	.	MAF_USDA=3.333
NC_035090.1	59944411	.	G	A	.	.	MAF_USDA=1.667
NC_035090.1	59944414	.	G	A	.	.	MAF_USDA=1.19
NC_035090.1	59944428	.	C	T	.	.	MAF_USDA=12.5
NC_035090.1	59944511	.	A	G	.	.	MAF_USDA=18.75
NC_035090.1	59944512	.	C	T	.	.	MAF_USDA=1.667
NC_035090.1	59944518	.	A	T	.	.	MAF_USDA=13.333
NC_035090.1	59944588	.	A	T	.	.	MAF_USDA=1.695
NC_035090.1	59944590	.	G	T	.	.	MAF_USDA=1.695
NC_035090.1	59944598	.	T	C	.	.	MAF_USDA=1.695
NC_035090.1	59944623	.	G	A	.	.	MAF_USDA=1.695
NC_035090.1	59944629	.	G	A	.	.	MAF_USDA=11.864
NC_035090.1	59944644	.	C	T	.	.	MAF_USDA=1.695
NC_035090.1	59944647	.	A	G	.	.	MAF_USDA=4.819
NC_035090.1	59944648	.	C	A	.	.	MAF_USDA=4.819
NC_035090.1	59944680	.	T	A	.	.	MAF_USDA=3.39
NC_035090.1	59944698	.	C	A	.	.	MAF_USDA=3.39
NC_035090.1	59944757	.	C	A	.	.	MAF_USDA=1.667
NC_035090.1	59944849	.	G	C	.	.	MAF_USDA=8.333
NC_035090.1	59944853	.	A	G	.	.	MAF_USDA=1.695
NC_035090.1	59944939	.	G	C	.	.	MAF_USDA=16.667
NC_035090.1	59945104	.	G	C	.	.	MAF_USDA=1.667
NC_035090.1	59945110	.	A	G	.	.	MAF_USDA=14.167
NC_035090.1	59945114	.	T	C	.	.	MAF_USDA=4.167
NC_035090.1	59945117	.	T	G	.	.	MAF_USDA=2.5
NC_035090.1	59945277	.	C	G	.	.	MAF_USDA=7.377
NC_035090.1	59945329	.	T	C	.	.	MAF_USDA=1.639
NC_035090.1	59945336	.	C	T	.	.	MAF_USDA=1.639
NC_035090.1	59945348	.	T	G	.	.	MAF_USDA=1.639
NC_035090.1	59945434	.	C	T	.	.	MAF_USDA=1.639
NC_035090.1	59945461	.	A	T	.	.	MAF_USDA=1.639
NC_035090.1	59945505	.	C	T	.	.	MAF_INRAE=27.215;MAF_USDA=37.647
NC_035090.1	59945522	.	C	A	.	.	MAF_USDA=1.639
NC_035090.1	59945662	.	T	C	.	.	MAF_USDA=1.639
NC_035090.1	59945700	.	C	T	.	.	MAF_INRAE=13.924;MAF_USDA=31.765
NC_035090.1	59945718	.	A	C	.	.	MAF_USDA=1.639
NC_035090.1	59945757	.	C	T	.	.	MAF_INRAE=3.797;MAF_USDA=9.412
NC_035090.1	59945777	.	C	T	.	.	MAF_USDA=1.639
NC_035090.1	59945789	.	C	T	.	.	MAF_INRAE=3.797;MAF_USDA=9.412
NC_035090.1	59945825	.	A	C	.	.	MAF_USDA=1.639
NC_035090.1	59945858	.	G	A	.	.	MAF_INRAE=2.5
NC_035090.1	59945926	.	G	T	.	.	MAF_USDA=1.639
NC_035090.1	59945942	.	C	A	.	.	MAF_USDA=6.557
NC_035090.1	59945973	.	G	A	.	.	MAF_INRAE=3.165;MAF_USDA=13.934
NC_035090.1	59946034	.	C	A	.	.	MAF_USDA=1.639
NC_035090.1	59946064	.	G	C	.	.	MAF_USDA=4.918
NC_035090.1	59946107	.	T	C	.	.	MAF_USDA=1.639
NC_035090.1	59946119	.	T	C	.	.	MAF_INRAE=15.823;MAF_USDA=26.23
NC_035090.1	59946138	.	A	G	.	.	MAF_INRAE=16.456;MAF_USDA=26.23
NC_035090.1	59946169	.	A	C	.	.	MAF_USDA=1.639
NC_035090.1	59946195	.	G	T	.	.	MAF_USDA=4.706
NC_035090.1	59946276	.	C	A	.	.	MAF_INRAE=20.886;MAF_USDA=34.706
NC_035090.1	59946281	.	G	A	.	.	MAF_USDA=1.639
NC_035090.1	59946329	.	C	T	.	.	MAF_INRAE=2.532;MAF_USDA=3.279
NC_035090.1	59946339	.	A	G	.	.	MAF_INRAE=4.43;MAF_USDA=12.941
NC_035090.1	59946393	.	A	C	.	.	MAF_INRAE=48.734;MAF_USDA=16.471
NC_035090.1	59946476	.	A	G	.	.	MAF_USDA=1.639
NC_035090.1	59946557	.	A	G	.	.	MAF_INRAE=44.304;MAF_USDA=34.706
NC_035090.1	59946582	.	G	A	.	.	MAF_INRAE=48.734;MAF_USDA=15.882
NC_035090.1	59946634	.	G	A	.	.	MAF_INRAE=10.526;MAF_USDA=5.294
NC_035090.1	59946665	.	G	T	.	.	MAF_INRAE=10.526;MAF_USDA=11.176
NC_035090.1	59946692	.	G	A	.	.	MAF_INRAE=50.0;MAF_USDA=17.059
NC_035090.1	59946813	.	A	G	.	.	MAF_USDA=1.639
NC_035090.1	59946831	.	T	G	.	.	MAF_INRAE=17.722;MAF_USDA=35.294
NC_035090.1	59946847	.	T	C	.	.	MAF_USDA=3.279
NC_035090.1	59946852	.	A	T	.	.	MAF_USDA=2.459
NC_035090.1	59946856	.	G	T	.	.	MAF_INRAE=12.5;MAF_USDA=4.167
NC_035090.1	59946929	.	A	G	.	.	MAF_USDA=13.333
NC_035090.1	59946946	.	A	G	.	.	MAF_USDA=7.5
NC_035090.1	59946952	.	A	T	.	.	MAF_INRAE=14.557;MAF_USDA=33.929
NC_035090.1	59946986	.	G	T	.	.	MAF_INRAE=3.333;MAF_USDA=3.279
NC_035090.1	59947007	.	G	T	.	.	MAF_INRAE=10.526;MAF_USDA=16.667
NC_035090.1	59947039	.	C	T	.	.	MAF_INRAE=5.063;MAF_USDA=19.412
NC_035090.1	59947056	.	C	T	.	.	MAF_INRAE=27.215;MAF_USDA=48.235
NC_035090.1	59947097	.	A	C	.	.	MAF_USDA=1.639
NC_035090.1	59947100	.	A	T	.	.	MAF_INRAE=5.263;MAF_USDA=2.083
NC_035090.1	59947186	.	A	G	.	.	MAF_USDA=41.765
NC_035090.1	59947193	.	A	T	.	.	MAF_USDA=1.639
NC_035090.1	59947197	.	C	T	.	.	MAF_USDA=4.918
NC_035090.1	59947198	.	G	A	.	.	MAF_INRAE=5.263;MAF_USDA=10.588
NC_035090.1	59947242	.	A	T	.	.	MAF_USDA=4.918
NC_035090.1	59947977	.	C	T	.	.	MAF_USDA=20.0
NC_035090.1	59947982	.	T	C	.	.	MAF_USDA=16.667
NC_035090.1	59948002	.	C	A	.	.	MAF_USDA=4.118
NC_035090.1	59948057	.	T	C	.	.	MAF_USDA=32.941
NC_035090.1	59948083	.	C	T	.	.	MAF_USDA=21.765
NC_035090.1	59948100	.	T	A	.	.	MAF_USDA=12.295
NC_035090.1	59948103	.	G	A	.	.	MAF_USDA=20.833
NC_035090.1	59948108	.	C	T	.	.	MAF_INRAE=18.987;MAF_USDA=11.176
NC_035090.1	59948138	.	G	T	.	.	MAF_USDA=7.377
NC_035090.1	59948164	.	G	T	.	.	MAF_USDA=2.459
NC_035090.1	59948190	.	T	A	.	.	MAF_INRAE=10.127;MAF_USDA=16.393
NC_035090.1	59948205	.	A	C	.	.	MAF_INRAE=5.263;MAF_USDA=2.083
NC_035090.1	59948262	.	G	T	.	.	MAF_USDA=2.083
NC_035090.1	59948294	.	C	A	.	.	MAF_INRAE=2.5;MAF_USDA=1.639
NC_035090.1	59948321	.	T	A	.	.	MAF_USDA=3.279
NC_035090.1	59948330	.	A	G	.	.	MAF_USDA=2.459
NC_035090.1	59948342	.	C	T	.	.	MAF_USDA=1.667
NC_035090.1	59948371	.	A	G	.	.	MAF_INRAE=13.291;MAF_USDA=3.333
NC_035090.1	59948449	.	C	T	.	.	MAF_INRAE=12.025;MAF_USDA=33.529
NC_035090.1	59948476	.	G	T	.	.	MAF_USDA=9.412
NC_035090.1	59948491	.	C	A	.	.	MAF_INRAE=15.823;MAF_USDA=21.765
NC_035090.1	59948517	.	C	G	.	.	MAF_INRAE=14.557;MAF_USDA=19.412
NC_035090.1	59948552	.	C	A	.	.	MAF_INRAE=2.5;MAF_USDA=1.639
NC_035090.1	59948559	.	C	T	.	.	MAF_INRAE=5.263;MAF_USDA=12.353
NC_035090.1	59948569	.	G	A	.	.	MAF_INRAE=10.127;MAF_USDA=18.033
NC_035090.1	59948575	.	T	G	.	.	MAF_USDA=1.639
NC_035090.1	59948644	.	C	A	.	.	MAF_INRAE=32.911;MAF_USDA=46.667
NC_035090.1	59948686	.	C	A	.	.	MAF_INRAE=32.911;MAF_USDA=48.81
NC_035090.1	59948687	.	T	A	.	.	MAF_USDA=6.667
NC_035090.1	59948728	.	G	A	.	.	MAF_INRAE=12.025
NC_035090.1	59948811	.	G	A	.	.	MAF_INRAE=2.5;MAF_USDA=1.639
NC_035090.1	59948847	.	C	T	.	.	MAF_USDA=1.639
NC_035090.1	59948904	.	G	A	.	.	MAF_INRAE=32.911;MAF_USDA=41.176
NC_035090.1	59948925	.	T	C	.	.	MAF_INRAE=10.127;MAF_USDA=22.353
NC_035090.1	59948961	.	C	T	.	.	MAF_USDA=1.639
NC_035090.1	59948995	.	C	A	.	.	MAF_INRAE=10.127;MAF_USDA=24.59
NC_035090.1	59949075	.	T	A	.	.	MAF_INRAE=10.127;MAF_USDA=23.77
NC_035090.1	59949092	.	G	A	.	.	MAF_INRAE=10.127;MAF_USDA=23.77
NC_035090.1	59949107	.	A	G	.	.	MAF_USDA=1.639
NC_035090.1	59949164	.	T	G	.	.	MAF_USDA=1.639
NC_035090.1	59949175	.	C	T	.	.	MAF_USDA=2.459
NC_035090.1	59949201	.	C	T	.	.	MAF_USDA=1.667
NC_035090.1	59949211	.	A	G	.	.	MAF_INRAE=13.924;MAF_USDA=21.429
NC_035090.1	59949317	.	A	T	.	.	MAF_INRAE=2.5
NC_035090.1	59949320	.	T	C	.	.	MAF_INRAE=2.5
NC_035090.1	59949323	.	C	A	.	.	MAF_INRAE=1.667
NC_035090.1	59949324	.	T	C	.	.	MAF_INRAE=1.667
NC_035090.1	59949326	.	C	G	.	.	MAF_INRAE=10.759;MAF_USDA=39.583
NC_035090.1	59949377	.	T	C	.	.	MAF_USDA=1.639
NC_035090.1	59949382	.	A	C	.	.	MAF_INRAE=33.544;MAF_USDA=42.941
NC_035090.1	59949432	.	C	T	.	.	MAF_USDA=10.656
NC_035090.1	59949578	.	T	A	.	.	MAF_INRAE=10.526
NC_035090.1	59949599	.	C	T	.	.	MAF_USDA=4.118
NC_035090.1	59949608	.	T	C	.	.	MAF_INRAE=5.263
NC_035090.1	59949629	.	A	T	.	.	MAF_INRAE=35.443;MAF_USDA=28.824
NC_035090.1	59949787	.	C	G	.	.	MAF_INRAE=10.127;MAF_USDA=16.471
NC_035090.1	59949847	.	C	A	.	.	MAF_USDA=1.639
NC_035090.1	59949861	.	G	A	.	.	MAF_INRAE=46.667;MAF_USDA=29.412
NC_035090.1	59949937	.	G	A	.	.	MAF_INRAE=3.165;MAF_USDA=2.353
NC_035090.1	59949970	.	C	T	.	.	MAF_USDA=1.639
NC_035090.1	59949996	.	C	G	.	.	MAF_INRAE=11.392
NC_035090.1	59950033	.	G	T	.	.	MAF_USDA=1.639
NC_035090.1	59950088	.	C	T	.	.	MAF_INRAE=12.025
NC_035090.1	59950090	.	G	A	.	.	MAF_INRAE=50.0;MAF_USDA=25.882
NC_035090.1	59950109	.	A	C	.	.	MAF_INRAE=49.367;MAF_USDA=25.882
NC_035090.1	59950152	.	A	G	.	.	MAF_INRAE=3.165;MAF_USDA=2.353
NC_035090.1	59950164	.	A	T	.	.	MAF_INRAE=50.0;MAF_USDA=11.176
NC_035090.1	59950188	.	T	C	.	.	MAF_INRAE=10.127;MAF_USDA=5.738
NC_035090.1	59950197	.	T	C	.	.	MAF_INRAE=50.0;MAF_USDA=11.176
NC_035090.1	59950261	.	C	T	.	.	MAF_INRAE=50.0;MAF_USDA=22.941
NC_035090.1	59950330	.	G	C	.	.	MAF_INRAE=50.0;MAF_USDA=25.882
NC_035090.1	59950389	.	G	T	.	.	MAF_INRAE=49.367;MAF_USDA=25.882
NC_035090.1	59950394	.	T	G	.	.	MAF_INRAE=1.667
NC_035090.1	59950399	.	C	A	.	.	MAF_USDA=1.639
NC_035090.1	59950505	.	C	T	.	.	MAF_USDA=1.639
NC_035090.1	59950636	.	G	C	.	.	MAF_USDA=7.377
NC_035090.1	59950643	.	G	A	.	.	MAF_INRAE=3.797;MAF_USDA=9.412
NC_035090.1	59950823	.	T	C	.	.	MAF_INRAE=50.0;MAF_USDA=19.412
NC_035090.1	59951069	.	A	C	.	.	MAF_INRAE=2.5;MAF_USDA=3.279
NC_035090.1	59951103	.	C	T	.	.	MAF_USDA=1.639
NC_035090.1	59951118	.	G	A	.	.	MAF_USDA=6.557
NC_035090.1	59951121	.	G	T	.	.	MAF_INRAE=7.595;MAF_USDA=10.588
NC_035090.1	59951205	.	G	A	.	.	MAF_USDA=2.459
NC_035090.1	59951213	.	T	C	.	.	MAF_USDA=1.639
NC_035090.1	59951224	.	G	A	.	.	MAF_INRAE=10.526
NC_035090.1	59951381	.	T	C	.	.	MAF_INRAE=6.667;MAF_USDA=5.294
NC_035090.1	59951474	.	T	C	.	.	MAF_USDA=2.459
NC_035090.1	59951537	.	A	C	.	.	MAF_USDA=4.098
NC_035090.1	59951600	.	C	G	.	.	MAF_USDA=4.118
NC_035090.1	59951624	.	C	T	.	.	MAF_INRAE=11.667
NC_035090.1	59951636	.	G	A	.	.	MAF_INRAE=16.456;MAF_USDA=3.529
NC_035090.1	59951653	.	C	A	.	.	MAF_INRAE=10.0
NC_035090.1	59951883	.	T	A	.	.	MAF_INRAE=6.667
NC_035090.1	59951951	.	G	T	.	.	MAF_INRAE=6.667;MAF_USDA=15.882
NC_035090.1	59951957	.	A	G	.	.	MAF_INRAE=3.797;MAF_USDA=4.706
NC_035090.1	59951983	.	G	A	.	.	MAF_INRAE=15.19;MAF_USDA=24.59
NC_035090.1	59951987	.	G	A	.	.	MAF_INRAE=21.667;MAF_USDA=44.118
NC_035090.1	59952040	.	A	T	.	.	MAF_INRAE=6.667;MAF_USDA=15.294
NC_035090.1	59952061	.	A	G	.	.	MAF_INRAE=6.667;MAF_USDA=36.471
NC_035090.1	59952066	.	G	T	.	.	MAF_INRAE=50.0;MAF_USDA=12.941
NC_035090.1	59952117	.	T	G	.	.	MAF_USDA=4.918
NC_035090.1	59952203	.	T	G	.	.	MAF_USDA=39.583
NC_035090.1	59952237	.	T	G	.	.	MAF_INRAE=36.076;MAF_USDA=7.059
NC_035090.1	59952249	.	G	A	.	.	MAF_USDA=1.639
NC_035090.1	59952293	.	C	A	.	.	MAF_INRAE=6.667;MAF_USDA=16.471
NC_035090.1	59952306	.	G	A	.	.	MAF_INRAE=25.316;MAF_USDA=22.941
NC_035090.1	59952353	.	G	A	.	.	MAF_INRAE=20.253;MAF_USDA=47.059
NC_035090.1	59952439	.	C	G	.	.	MAF_USDA=13.115
NC_035090.1	59952489	.	C	A	.	.	MAF_INRAE=3.797;MAF_USDA=5.294
NC_035090.1	59952590	.	C	T	.	.	MAF_USDA=2.459
NC_035090.1	59952667	.	G	C	.	.	MAF_INRAE=20.886;MAF_USDA=49.412
NC_035090.1	59952674	.	G	C	.	.	MAF_USDA=12.295
NC_035090.1	59952676	.	G	A	.	.	MAF_USDA=1.639
NC_035090.1	59952849	.	T	G	.	.	MAF_USDA=2.459
NC_035090.1	59952872	.	G	A	.	.	MAF_INRAE=15.19;MAF_USDA=23.529
NC_035090.1	59952915	.	A	G	.	.	MAF_INRAE=20.253;MAF_USDA=50.0
NC_035090.1	59952962	.	C	T	.	.	MAF_INRAE=25.316;MAF_USDA=26.471
NC_035090.1	59953023	.	A	G	.	.	MAF_INRAE=15.789;MAF_USDA=2.459
NC_035090.1	59953142	.	G	A	.	.	MAF_INRAE=15.19;MAF_USDA=25.294
NC_035090.1	59953148	.	C	A	.	.	MAF_INRAE=20.253;MAF_USDA=50.0
NC_035090.1	59953153	.	T	G	.	.	MAF_INRAE=20.253;MAF_USDA=50.0
NC_035090.1	59953176	.	G	C	.	.	MAF_INRAE=5.833
NC_035090.1	59953242	.	T	A	.	.	MAF_INRAE=6.667;MAF_USDA=25.294
NC_035090.1	59953243	.	G	A	.	.	MAF_INRAE=6.667;MAF_USDA=25.294
NC_035090.1	59953276	.	T	G	.	.	MAF_USDA=13.115
NC_035090.1	59953353	.	C	G	.	.	MAF_USDA=1.639
NC_035090.1	59953429	.	G	T	.	.	MAF_INRAE=49.367;MAF_USDA=12.353
NC_035090.1	59953452	.	G	T	.	.	MAF_INRAE=13.924;MAF_USDA=7.377
NC_035090.1	59953474	.	G	A	.	.	MAF_INRAE=35.443;MAF_USDA=6.471
NC_035090.1	59953480	.	G	A	.	.	MAF_INRAE=46.203;MAF_USDA=23.529
NC_035090.1	59953617	.	G	T	.	.	MAF_INRAE=38.608;MAF_USDA=10.588
NC_035090.1	59953828	.	G	T	.	.	MAF_USDA=10.656
NC_035090.1	59953879	.	G	C	.	.	MAF_USDA=6.557
NC_035090.1	59953917	.	A	G	.	.	MAF_INRAE=2.532;MAF_USDA=2.459
NC_035090.1	59954029	.	C	T	.	.	MAF_INRAE=21.519;MAF_USDA=17.059
NC_035090.1	59954065	.	G	T	.	.	MAF_INRAE=7.595;MAF_USDA=11.765
NC_035090.1	59954086	.	A	G	.	.	MAF_INRAE=3.797;MAF_USDA=9.412
NC_035090.1	59954099	.	T	A	.	.	MAF_INRAE=28.481;MAF_USDA=41.765
NC_035090.1	59954236	.	T	G	.	.	MAF_USDA=13.529
NC_035090.1	59954330	.	A	G	.	.	MAF_INRAE=34.177;MAF_USDA=50.0
NC_035090.1	59954358	.	T	G	.	.	MAF_INRAE=34.177;MAF_USDA=50.0
NC_035090.1	59954376	.	T	A	.	.	MAF_INRAE=36.709;MAF_USDA=11.176
NC_035090.1	59954504	.	A	C	.	.	MAF_INRAE=13.924;MAF_USDA=8.197
NC_035090.1	59954547	.	C	T	.	.	MAF_INRAE=6.667;MAF_USDA=5.882
NC_035090.1	59954549	.	A	G	.	.	MAF_INRAE=10.526
NC_035090.1	59954639	.	T	A	.	.	MAF_INRAE=49.367;MAF_USDA=16.471
NC_035090.1	59954674	.	T	A	.	.	MAF_INRAE=2.532;MAF_USDA=4.098
NC_035090.1	59954766	.	C	A	.	.	MAF_INRAE=25.316;MAF_USDA=32.353
NC_035090.1	59954830	.	T	G	.	.	MAF_INRAE=21.519;MAF_USDA=20.833
NC_035090.1	59954912	.	T	C	.	.	MAF_USDA=7.5
NC_035090.1	59955013	.	A	G	.	.	MAF_USDA=20.588
NC_035090.1	59955015	.	A	G	.	.	MAF_INRAE=21.667;MAF_USDA=25.882
NC_035090.1	59955029	.	T	C	.	.	MAF_USDA=20.833
NC_035090.1	59955131	.	G	T	.	.	MAF_USDA=20.588
NC_035090.1	59955200	.	T	C	.	.	MAF_USDA=13.115
NC_035090.1	59955247	.	C	T	.	.	MAF_INRAE=15.789
NC_035090.1	59955307	.	G	A	.	.	MAF_INRAE=2.532
NC_035090.1	59955369	.	T	G	.	.	MAF_USDA=20.588
NC_035090.1	59955397	.	G	T	.	.	MAF_INRAE=21.519;MAF_USDA=16.071
NC_035090.1	59955414	.	C	T	.	.	MAF_INRAE=43.671;MAF_USDA=42.771
NC_035090.1	59955430	.	C	T	.	.	MAF_INRAE=5.833;MAF_USDA=4.098
NC_035090.1	59955466	.	C	T	.	.	MAF_INRAE=43.671;MAF_USDA=37.647
NC_035090.1	59955542	.	A	G	.	.	MAF_INRAE=5.0;MAF_USDA=4.918
NC_035090.1	59955543	.	G	T	.	.	MAF_INRAE=13.924;MAF_USDA=8.197
NC_035090.1	59955688	.	T	A	.	.	MAF_INRAE=36.076;MAF_USDA=10.588
NC_035090.1	59955757	.	C	A	.	.	MAF_USDA=20.833
NC_035090.1	59955779	.	C	T	.	.	MAF_INRAE=36.076;MAF_USDA=8.235
NC_035090.1	59955849	.	T	A	.	.	MAF_INRAE=21.519;MAF_USDA=16.471
NC_035090.1	59955974	.	T	C	.	.	MAF_INRAE=44.304;MAF_USDA=34.118
NC_035090.1	59956006	.	G	A	.	.	MAF_INRAE=22.152;MAF_USDA=16.471
NC_035090.1	59956024	.	T	A	.	.	MAF_INRAE=10.127;MAF_USDA=5.738
NC_035090.1	59956031	.	G	T	.	.	MAF_INRAE=5.833
NC_035090.1	59956311	.	G	T	.	.	MAF_INRAE=22.152;MAF_USDA=48.824
NC_035090.1	59956470	.	A	T	.	.	MAF_INRAE=34.177;MAF_USDA=8.235
NC_035090.1	59956492	.	T	C	.	.	MAF_INRAE=15.789;MAF_USDA=2.459
NC_035090.1	59956535	.	T	G	.	.	MAF_INRAE=6.329;MAF_USDA=26.471
NC_035090.1	59956542	.	A	T	.	.	MAF_INRAE=36.076;MAF_USDA=11.765
NC_035090.1	59956812	.	C	T	.	.	MAF_USDA=2.459
NC_035090.1	59956831	.	T	C	.	.	MAF_INRAE=5.263
NC_035090.1	59957005	.	T	G	.	.	MAF_INRAE=20.253;MAF_USDA=31.765
NC_035090.1	59957012	.	G	A	.	.	MAF_USDA=20.833
NC_035090.1	59957062	.	G	T	.	.	MAF_USDA=2.459
NC_035090.1	59957072	.	T	G	.	.	MAF_INRAE=36.076;MAF_USDA=7.647
NC_035090.1	59957091	.	T	G	.	.	MAF_INRAE=5.833;MAF_USDA=5.294
NC_035090.1	59957100	.	T	A	.	.	MAF_USDA=2.459
NC_035090.1	59957131	.	G	A	.	.	MAF_INRAE=20.253;MAF_USDA=31.765
NC_035090.1	59957181	.	A	T	.	.	MAF_INRAE=8.333;MAF_USDA=10.417
NC_035090.1	59957210	.	A	G	.	.	MAF_USDA=4.098
NC_035090.1	59957223	.	C	G	.	.	MAF_USDA=1.639
NC_035090.1	59957280	.	C	T	.	.	MAF_USDA=2.459
NC_035090.1	59957344	.	C	A	.	.	MAF_USDA=8.235
NC_035090.1	59957363	.	A	G	.	.	MAF_INRAE=7.595;MAF_USDA=6.471
NC_035090.1	59957386	.	G	T	.	.	MAF_INRAE=6.667;MAF_USDA=5.294
NC_035090.1	59957428	.	C	T	.	.	MAF_INRAE=10.127;MAF_USDA=17.059
NC_035090.1	59957431	.	C	A	.	.	MAF_INRAE=15.19;MAF_USDA=7.377
NC_035090.1	59957526	.	A	G	.	.	MAF_INRAE=20.886;MAF_USDA=17.059
NC_035090.1	59957546	.	T	A	.	.	MAF_INRAE=5.833;MAF_USDA=4.098
NC_035090.1	59957803	.	T	G	.	.	MAF_INRAE=8.861;MAF_USDA=16.471
NC_035090.1	59957824	.	G	T	.	.	MAF_INRAE=5.263;MAF_USDA=14.118
NC_035090.1	59957938	.	T	C	.	.	MAF_INRAE=42.105;MAF_USDA=30.952
NC_035090.1	59958031	.	C	A	.	.	MAF_USDA=3.279
NC_035090.1	59958199	.	A	T	.	.	MAF_INRAE=19.62;MAF_USDA=32.353
NC_035090.1	59958219	.	C	A	.	.	MAF_INRAE=19.62;MAF_USDA=32.353
NC_035090.1	59958241	.	C	T	.	.	MAF_INRAE=2.532
NC_035090.1	59958253	.	A	C	.	.	MAF_INRAE=21.519;MAF_USDA=16.471
NC_035090.1	59958262	.	A	G	.	.	MAF_INRAE=31.646;MAF_USDA=34.118
NC_035090.1	59958304	.	C	T	.	.	MAF_INRAE=10.127;MAF_USDA=7.377
NC_035090.1	59958383	.	G	A	.	.	MAF_USDA=9.836
NC_035090.1	59958476	.	A	C	.	.	MAF_INRAE=31.646;MAF_USDA=33.529
NC_035090.1	59958575	.	G	A	.	.	MAF_USDA=2.459
NC_035090.1	59958611	.	A	G	.	.	MAF_USDA=4.098
NC_035090.1	59958632	.	G	T	.	.	MAF_USDA=2.083
NC_035090.1	59958645	.	G	A	.	.	MAF_USDA=4.098
NC_035090.1	59958711	.	T	G	.	.	MAF_INRAE=9.494;MAF_USDA=8.197
NC_035090.1	59958826	.	G	C	.	.	MAF_INRAE=9.494;MAF_USDA=15.882
NC_035090.1	59958843	.	G	T	.	.	MAF_INRAE=36.709;MAF_USDA=8.235
NC_035090.1	59958846	.	T	C	.	.	MAF_USDA=2.459
NC_035090.1	59958847	.	C	T	.	.	MAF_USDA=5.738
NC_035090.1	59958937	.	A	C	.	.	MAF_USDA=5.738
NC_035090.1	59958957	.	G	T	.	.	MAF_INRAE=42.105;MAF_USDA=32.353
NC_035090.1	59958989	.	G	T	.	.	MAF_USDA=2.459
NC_035090.1	59959054	.	G	A	.	.	MAF_INRAE=8.861;MAF_USDA=7.377
NC_035090.1	59959089	.	G	T	.	.	MAF_INRAE=21.519;MAF_USDA=16.471
NC_035090.1	59959128	.	G	A	.	.	MAF_USDA=2.083
NC_035090.1	59959129	.	G	A	.	.	MAF_USDA=2.083
NC_035090.1	59959133	.	A	G	.	.	MAF_INRAE=21.053;MAF_USDA=34.706
NC_035090.1	59959144	.	A	G	.	.	MAF_INRAE=10.526;MAF_USDA=11.765
NC_035090.1	59959246	.	A	G	.	.	MAF_INRAE=20.886;MAF_USDA=32.353
NC_035090.1	59959339	.	C	T	.	.	MAF_INRAE=10.127;MAF_USDA=5.738
NC_035090.1	59959431	.	G	T	.	.	MAF_INRAE=11.667
NC_035090.1	59959864	.	A	G	.	.	MAF_USDA=1.639
NC_035090.1	59960037	.	C	T	.	.	MAF_INRAE=6.667;MAF_USDA=5.294
NC_035090.1	59960055	.	T	C	.	.	MAF_INRAE=6.667;MAF_USDA=5.294
NC_035090.1	59960150	.	C	T	.	.	MAF_INRAE=43.038;MAF_USDA=24.706
NC_035090.1	59960161	.	G	T	.	.	MAF_INRAE=3.797
NC_035090.1	59960178	.	A	G	.	.	MAF_USDA=1.639
NC_035090.1	59960192	.	C	T	.	.	MAF_INRAE=43.038;MAF_USDA=24.118
NC_035090.1	59960211	.	A	T	.	.	MAF_INRAE=22.152;MAF_USDA=16.471
NC_035090.1	59960232	.	G	A	.	.	MAF_INRAE=22.152;MAF_USDA=16.471
NC_035090.1	59960321	.	C	T	.	.	MAF_USDA=10.656
NC_035090.1	59960459	.	G	T	.	.	MAF_INRAE=13.333;MAF_USDA=11.765
NC_035090.1	59960570	.	C	G	.	.	MAF_USDA=13.115
NC_035090.1	59960585	.	T	G	.	.	MAF_USDA=1.639
NC_035090.1	59960586	.	C	T	.	.	MAF_INRAE=10.127;MAF_USDA=8.197
NC_035090.1	59960612	.	C	A	.	.	MAF_INRAE=10.127;MAF_USDA=8.197
NC_035090.1	59960624	.	G	C	.	.	MAF_INRAE=16.456;MAF_USDA=3.529
NC_035090.1	59960661	.	T	A	.	.	MAF_INRAE=5.833;MAF_USDA=4.098
NC_035090.1	59960674	.	C	T	.	.	MAF_INRAE=5.833;MAF_USDA=1.639
NC_035090.1	59960695	.	A	C	.	.	MAF_USDA=9.836
NC_035090.1	59960774	.	A	C	.	.	MAF_INRAE=21.519;MAF_USDA=16.471
NC_035090.1	59960794	.	C	G	.	.	MAF_USDA=2.459
NC_035090.1	59960804	.	A	T	.	.	MAF_INRAE=43.671;MAF_USDA=24.706
NC_035090.1	59960830	.	G	T	.	.	MAF_INRAE=8.333;MAF_USDA=1.639
NC_035090.1	59960857	.	A	G	.	.	MAF_INRAE=36.076;MAF_USDA=7.647
NC_035090.1	59960994	.	C	T	.	.	MAF_INRAE=2.532;MAF_USDA=1.639
NC_035090.1	59961039	.	C	T	.	.	MAF_INRAE=37.342;MAF_USDA=22.941
NC_035090.1	59961071	.	T	A	.	.	MAF_INRAE=3.797;MAF_USDA=6.471
NC_035090.1	59961072	.	C	A	.	.	MAF_USDA=16.667
NC_035090.1	59961082	.	T	A	.	.	MAF_USDA=2.459
NC_035090.1	59961104	.	T	A	.	.	MAF_USDA=2.459
NC_035090.1	59961105	.	T	A	.	.	MAF_USDA=2.459
NC_035090.1	59961137	.	G	A	.	.	MAF_INRAE=10.127;MAF_USDA=7.377
NC_035090.1	59961140	.	A	C	.	.	MAF_INRAE=5.833;MAF_USDA=12.295
NC_035090.1	59961182	.	C	T	.	.	MAF_USDA=6.557
NC_035090.1	59961260	.	A	T	.	.	MAF_INRAE=10.127;MAF_USDA=8.197
NC_035090.1	59961313	.	A	C	.	.	MAF_USDA=2.459
NC_035090.1	59961320	.	A	C	.	.	MAF_INRAE=17.089;MAF_USDA=39.412
NC_035090.1	59961343	.	G	A	.	.	MAF_USDA=3.279
NC_035090.1	59961394	.	G	A	.	.	MAF_USDA=1.639
NC_035090.1	59961408	.	A	G	.	.	MAF_USDA=3.279
NC_035090.1	59961535	.	G	T	.	.	MAF_USDA=2.459
NC_035090.1	59961577	.	G	A	.	.	MAF_INRAE=5.833
NC_035090.1	59961729	.	A	C	.	.	MAF_INRAE=14.557;MAF_USDA=11.176
NC_035090.1	59961745	.	T	A	.	.	MAF_INRAE=13.924;MAF_USDA=7.377
NC_035090.1	59961746	.	T	G	.	.	MAF_USDA=2.459
NC_035090.1	59961786	.	T	C	.	.	MAF_INRAE=10.127;MAF_USDA=8.197
NC_035090.1	59961885	.	A	G	.	.	MAF_USDA=9.836
NC_035090.1	59961892	.	G	T	.	.	MAF_USDA=2.459
NC_035090.1	59961896	.	T	C	.	.	MAF_INRAE=10.127;MAF_USDA=8.197
NC_035090.1	59961992	.	T	C	.	.	MAF_USDA=39.583
NC_035090.1	59962087	.	A	G	.	.	MAF_INRAE=46.835;MAF_USDA=30.588
NC_035090.1	59962130	.	A	C	.	.	MAF_INRAE=14.557;MAF_USDA=16.393
NC_035090.1	59962178	.	C	T	.	.	MAF_USDA=4.098
NC_035090.1	59962224	.	A	G	.	.	MAF_INRAE=43.671;MAF_USDA=24.118
NC_035090.1	59962249	.	T	C	.	.	MAF_INRAE=36.076;MAF_USDA=10.0
NC_035090.1	59962272	.	A	C	.	.	MAF_INRAE=5.833
NC_035090.1	59962274	.	A	T	.	.	MAF_USDA=17.213
NC_035090.1	59962275	.	T	A	.	.	MAF_USDA=12.295
NC_035090.1	59962302	.	G	T	.	.	MAF_USDA=3.529
NC_035090.1	59962427	.	C	G	.	.	MAF_USDA=16.667
NC_035090.1	59962432	.	G	C	.	.	MAF_USDA=9.836
NC_035090.1	59962525	.	G	A	.	.	MAF_INRAE=47.468;MAF_USDA=28.235
NC_035090.1	59962526	.	A	G	.	.	MAF_USDA=39.583
NC_035090.1	59962537	.	G	C	.	.	MAF_INRAE=38.608;MAF_USDA=42.353
NC_035090.1	59962602	.	T	A	.	.	MAF_USDA=1.639
NC_035090.1	59962606	.	T	G	.	.	MAF_INRAE=37.342;MAF_USDA=8.235
NC_035090.1	59962618	.	A	G	.	.	MAF_INRAE=3.797;MAF_USDA=6.471
NC_035090.1	59962625	.	C	T	.	.	MAF_INRAE=9.167;MAF_USDA=4.098
NC_035090.1	59962634	.	G	T	.	.	MAF_USDA=45.833
NC_035090.1	59962667	.	A	G	.	.	MAF_INRAE=39.241;MAF_USDA=39.412
NC_035090.1	59962694	.	A	C	.	.	MAF_INRAE=9.167;MAF_USDA=8.333
NC_035090.1	59962708	.	G	C	.	.	MAF_USDA=30.952
NC_035090.1	59962731	.	C	T	.	.	MAF_INRAE=22.152;MAF_USDA=17.059
NC_035090.1	59962750	.	T	A	.	.	MAF_USDA=2.459
NC_035090.1	59962756	.	C	T	.	.	MAF_INRAE=7.595;MAF_USDA=10.417
NC_035090.1	59962794	.	A	C	.	.	MAF_INRAE=8.861;MAF_USDA=6.557
NC_035090.1	59962888	.	G	A	.	.	MAF_INRAE=10.127;MAF_USDA=7.5
NC_035090.1	59962957	.	C	G	.	.	MAF_INRAE=5.263
NC_035090.1	59963018	.	A	T	.	.	MAF_INRAE=20.886;MAF_USDA=45.833
NC_035090.1	59963028	.	A	C	.	.	MAF_INRAE=10.833;MAF_USDA=7.377
NC_035090.1	59963083	.	T	A	.	.	MAF_INRAE=5.833
NC_035090.1	59963095	.	C	T	.	.	MAF_INRAE=10.127;MAF_USDA=6.557
NC_035090.1	59963136	.	T	C	.	.	MAF_INRAE=13.291;MAF_USDA=15.574
NC_035090.1	59963211	.	C	T	.	.	MAF_INRAE=3.797;MAF_USDA=6.471
NC_035090.1	59963347	.	T	C	.	.	MAF_INRAE=45.0;MAF_USDA=2.083
NC_035090.1	59963381	.	G	A	.	.	MAF_INRAE=15.0;MAF_USDA=43.75
NC_035090.1	59963408	.	A	G	.	.	MAF_INRAE=1.667;MAF_USDA=4.167
NC_035090.1	59963469	.	A	G	.	.	MAF_INRAE=16.667
NC_035090.1	59963480	.	G	T	.	.	MAF_INRAE=10.833;MAF_USDA=4.918
NC_035090.1	59963525	.	A	G	.	.	MAF_INRAE=10.833
NC_035090.1	59963794	.	C	A	.	.	MAF_USDA=12.5
NC_035090.1	59964108	.	T	A	.	.	MAF_USDA=12.5
NC_035090.1	59964111	.	T	A	.	.	MAF_USDA=14.583
NC_035090.1	59964113	.	A	T	.	.	MAF_USDA=14.583
NC_035090.1	59964116	.	A	C	.	.	MAF_USDA=6.25
NC_035090.1	59964120	.	T	G	.	.	MAF_INRAE=5.263
NC_035090.1	59964141	.	C	A	.	.	MAF_USDA=12.5
NC_035090.1	59964216	.	G	A	.	.	MAF_USDA=5.833
NC_035090.1	59964251	.	C	G	.	.	MAF_USDA=7.377
NC_035090.1	59965225	.	C	T	.	.	MAF_USDA=1.667
NC_035090.1	59965269	.	C	A	.	.	MAF_INRAE=20.253;MAF_USDA=16.471
NC_035090.1	59965407	.	T	A	.	.	MAF_INRAE=5.833;MAF_USDA=12.353
NC_035090.1	59965447	.	G	A	.	.	MAF_INRAE=10.526;MAF_USDA=6.25
NC_035090.1	59965546	.	A	T	.	.	MAF_USDA=2.459
NC_035090.1	59965604	.	A	C	.	.	MAF_USDA=2.459
NC_035090.1	59965614	.	G	T	.	.	MAF_USDA=1.639
NC_035090.1	59965749	.	C	A	.	.	MAF_USDA=2.459
NC_035090.1	59965762	.	T	A	.	.	MAF_USDA=10.0
NC_035090.1	59965961	.	C	T	.	.	MAF_USDA=9.836
NC_035090.1	59965989	.	C	A	.	.	MAF_USDA=10.656
NC_035090.1	59965991	.	A	G	.	.	MAF_INRAE=10.127;MAF_USDA=5.738
NC_035090.1	59966016	.	T	C	.	.	MAF_INRAE=5.833;MAF_USDA=8.197
NC_035090.1	59966050	.	G	C	.	.	MAF_INRAE=20.886;MAF_USDA=35.294
NC_035090.1	59966051	.	C	T	.	.	MAF_INRAE=5.833;MAF_USDA=8.824
NC_035090.1	59966075	.	C	T	.	.	MAF_INRAE=10.526;MAF_USDA=4.918
NC_035090.1	59966180	.	G	C	.	.	MAF_INRAE=47.368;MAF_USDA=42.941
NC_035090.1	59966184	.	A	T	.	.	MAF_USDA=4.098
NC_035090.1	59966197	.	G	A	.	.	MAF_USDA=4.098
NC_035090.1	59966296	.	G	C	.	.	MAF_INRAE=20.253;MAF_USDA=45.294
NC_035090.1	59966297	.	T	G	.	.	MAF_INRAE=25.0;MAF_USDA=41.176
NC_035090.1	59966522	.	G	T	.	.	MAF_INRAE=22.785;MAF_USDA=10.0
NC_035090.1	59966523	.	G	T	.	.	MAF_INRAE=5.263;MAF_USDA=11.765
NC_035090.1	59966546	.	T	A	.	.	MAF_USDA=11.176
NC_035090.1	59966559	.	T	G	.	.	MAF_USDA=16.667
NC_035090.1	59966601	.	T	A	.	.	MAF_USDA=2.459
NC_035090.1	59966614	.	T	C	.	.	MAF_USDA=20.833
NC_035090.1	59966692	.	C	A	.	.	MAF_INRAE=10.526
NC_035090.1	59966708	.	C	T	.	.	MAF_INRAE=15.19;MAF_USDA=4.167
NC_035090.1	59966721	.	G	A	.	.	MAF_USDA=22.917
NC_035090.1	59966746	.	T	G	.	.	MAF_USDA=15.574
NC_035090.1	59966773	.	T	C	.	.	MAF_USDA=14.754
NC_035090.1	59966777	.	C	T	.	.	MAF_INRAE=24.051;MAF_USDA=4.706
NC_035090.1	59966855	.	G	A	.	.	MAF_USDA=15.574
NC_035090.1	59966997	.	A	C	.	.	MAF_USDA=1.639
NC_035090.1	59967024	.	T	G	.	.	MAF_USDA=16.393
NC_035090.1	59967061	.	C	A	.	.	MAF_USDA=1.639
NC_035090.1	59967062	.	A	T	.	.	MAF_USDA=1.639
NC_035090.1	59967098	.	A	G	.	.	MAF_USDA=20.833
NC_035090.1	59967123	.	G	C	.	.	MAF_USDA=1.639
NC_035090.1	59967134	.	A	T	.	.	MAF_USDA=20.833
NC_035090.1	59967212	.	C	T	.	.	MAF_INRAE=37.975;MAF_USDA=28.235
NC_035090.1	59967245	.	G	T	.	.	MAF_USDA=3.279
NC_035090.1	59967249	.	G	A	.	.	MAF_INRAE=2.532;MAF_USDA=3.279
NC_035090.1	59967279	.	T	C	.	.	MAF_INRAE=3.797;MAF_USDA=22.131
NC_035090.1	59967281	.	C	A	.	.	MAF_INRAE=1.667;MAF_USDA=3.279
NC_035090.1	59967443	.	A	C	.	.	MAF_USDA=15.574
NC_035090.1	59967616	.	A	C	.	.	MAF_USDA=3.279
NC_035090.1	59967617	.	T	A	.	.	MAF_USDA=14.754
NC_035090.1	59967803	.	T	A	.	.	MAF_USDA=15.574
NC_035090.1	59967838	.	C	A	.	.	MAF_USDA=1.639
NC_035090.1	59967867	.	G	A	.	.	MAF_USDA=3.279
NC_035090.1	59967916	.	G	C	.	.	MAF_USDA=9.016
NC_035090.1	59967991	.	C	T	.	.	MAF_INRAE=15.823;MAF_USDA=6.25
NC_035090.1	59968075	.	T	C	.	.	MAF_INRAE=31.579;MAF_USDA=37.647
NC_035090.1	59968185	.	G	A	.	.	MAF_INRAE=23.418;MAF_USDA=4.706
NC_035090.1	59968258	.	T	C	.	.	MAF_INRAE=2.532
NC_035090.1	59968343	.	T	A	.	.	MAF_USDA=13.934
NC_035090.1	59968614	.	G	T	.	.	MAF_USDA=2.459
NC_035090.1	59968615	.	C	T	.	.	MAF_USDA=2.459
NC_035090.1	59968655	.	G	A	.	.	MAF_INRAE=15.789;MAF_USDA=1.639
NC_035090.1	59968701	.	A	T	.	.	MAF_INRAE=13.924;MAF_USDA=5.738
NC_035090.1	59968732	.	G	C	.	.	MAF_INRAE=37.975;MAF_USDA=27.059
NC_035090.1	59969679	.	G	A	.	.	MAF_USDA=1.639
NC_035090.1	59969781	.	A	C	.	.	MAF_INRAE=11.667
NC_035090.1	59969810	.	T	A	.	.	MAF_INRAE=16.456;MAF_USDA=6.25
NC_035090.1	59969814	.	A	G	.	.	MAF_USDA=15.574
NC_035090.1	59970011	.	G	T	.	.	MAF_USDA=1.639
NC_035090.1	59970020	.	T	C	.	.	MAF_USDA=20.833
NC_035090.1	59970080	.	A	T	.	.	MAF_USDA=1.667
NC_035090.1	59970099	.	T	C	.	.	MAF_USDA=15.574
NC_035090.1	59970146	.	G	T	.	.	MAF_USDA=2.459
NC_035090.1	59970171	.	G	T	.	.	MAF_USDA=1.639
NC_035090.1	59970182	.	G	A	.	.	MAF_USDA=9.412
NC_035090.1	59970214	.	A	T	.	.	MAF_USDA=9.412
NC_035090.1	59970366	.	G	C	.	.	MAF_USDA=2.941
NC_035090.1	59970537	.	T	A	.	.	MAF_INRAE=14.557;MAF_USDA=7.377
NC_035090.1	59970540	.	T	C	.	.	MAF_USDA=2.459
NC_035090.1	59970556	.	C	T	.	.	MAF_USDA=1.639
NC_035090.1	59970606	.	C	T	.	.	MAF_USDA=2.459
NC_035090.1	59970633	.	A	C	.	.	MAF_USDA=6.557
NC_035090.1	59970686	.	T	G	.	.	MAF_USDA=4.918
NC_035090.1	59970695	.	G	A	.	.	MAF_USDA=3.279
NC_035090.1	59970717	.	G	A	.	.	MAF_INRAE=24.051;MAF_USDA=7.059
NC_035090.1	59970739	.	G	A	.	.	MAF_INRAE=1.667;MAF_USDA=13.934
NC_035090.1	59970751	.	T	G	.	.	MAF_INRAE=1.667;MAF_USDA=13.934
NC_035090.1	59970754	.	A	G	.	.	MAF_INRAE=39.873;MAF_USDA=50.0
NC_035090.1	59970771	.	T	C	.	.	MAF_USDA=2.941
NC_035090.1	59970795	.	C	G	.	.	MAF_INRAE=24.684;MAF_USDA=4.706
NC_035090.1	59970899	.	G	T	.	.	MAF_INRAE=37.975;MAF_USDA=28.235
NC_035090.1	59971196	.	G	A	.	.	MAF_INRAE=1.667;MAF_USDA=13.934
NC_035090.1	59971205	.	C	A	.	.	MAF_USDA=13.934
NC_035090.1	59971281	.	G	T	.	.	MAF_USDA=2.459
NC_035090.1	59971359	.	G	T	.	.	MAF_USDA=12.353
NC_035090.1	59971384	.	G	A	.	.	MAF_INRAE=37.975;MAF_USDA=44.118
NC_035090.1	59971456	.	T	A	.	.	MAF_USDA=20.833
NC_035090.1	59971663	.	C	T	.	.	MAF_INRAE=25.316;MAF_USDA=28.235
NC_035090.1	59971720	.	T	G	.	.	MAF_INRAE=1.667;MAF_USDA=28.689
NC_035090.1	59971780	.	G	A	.	.	MAF_INRAE=36.709;MAF_USDA=34.706
NC_035090.1	59971852	.	C	A	.	.	MAF_INRAE=40.506;MAF_USDA=14.706
NC_035090.1	59972319	.	A	G	.	.	MAF_INRAE=1.667;MAF_USDA=27.049
NC_035090.1	59972468	.	T	A	.	.	MAF_USDA=2.459
NC_035090.1	59972535	.	G	A	.	.	MAF_USDA=1.639
NC_035090.1	59972549	.	C	G	.	.	MAF_USDA=2.941
NC_035090.1	59972578	.	G	A	.	.	MAF_INRAE=1.667;MAF_USDA=25.41
NC_035090.1	59972609	.	G	A	.	.	MAF_USDA=1.639
NC_035090.1	59972660	.	C	T	.	.	MAF_USDA=7.377
NC_035090.1	59972811	.	T	C	.	.	MAF_USDA=5.738
NC_035090.1	59972837	.	G	A	.	.	MAF_USDA=1.639
NC_035090.1	59972874	.	C	T	.	.	MAF_INRAE=14.557;MAF_USDA=7.377
NC_035090.1	59972940	.	G	C	.	.	MAF_USDA=14.706
NC_035090.1	59973016	.	C	A	.	.	MAF_INRAE=1.667;MAF_USDA=31.176
NC_035090.1	59973037	.	T	C	.	.	MAF_USDA=4.918
NC_035090.1	59973071	.	T	A	.	.	MAF_INRAE=13.924;MAF_USDA=20.0
NC_035090.1	59973072	.	G	T	.	.	MAF_INRAE=10.0;MAF_USDA=20.0
NC_035090.1	59973154	.	T	C	.	.	MAF_USDA=4.098
NC_035090.1	59973159	.	G	A	.	.	MAF_USDA=1.639
NC_035090.1	59973169	.	T	G	.	.	MAF_INRAE=13.924;MAF_USDA=42.941
NC_035090.1	59973271	.	C	G	.	.	MAF_INRAE=39.241;MAF_USDA=30.357
NC_035090.1	59973297	.	G	T	.	.	MAF_INRAE=2.532;MAF_USDA=3.333
NC_035090.1	59973563	.	T	C	.	.	MAF_USDA=1.639
NC_035090.1	59973575	.	G	C	.	.	MAF_USDA=14.754
NC_035090.1	59973609	.	A	C	.	.	MAF_USDA=2.459
NC_035090.1	59973618	.	T	G	.	.	MAF_INRAE=13.924;MAF_USDA=40.0
NC_035090.1	59974137	.	A	T	.	.	MAF_USDA=1.639
NC_035090.1	59974172	.	G	A	.	.	MAF_USDA=5.738
NC_035090.1	59974299	.	G	A	.	.	MAF_USDA=1.639
NC_035090.1	59974438	.	A	G	.	.	MAF_INRAE=13.924;MAF_USDA=33.529
NC_035090.1	59974457	.	A	C	.	.	MAF_INRAE=28.481;MAF_USDA=38.235
NC_035090.1	59974468	.	G	T	.	.	MAF_USDA=11.475
NC_035090.1	59974632	.	T	C	.	.	MAF_USDA=7.377
NC_035090.1	59974658	.	T	G	.	.	MAF_INRAE=21.519;MAF_USDA=34.756
NC_035090.1	59974676	.	A	C	.	.	MAF_INRAE=33.544;MAF_USDA=41.176
NC_035090.1	59974693	.	G	C	.	.	MAF_INRAE=27.848;MAF_USDA=21.311
NC_035090.1	59974727	.	G	T	.	.	MAF_USDA=16.471
NC_035090.1	59974731	.	C	A	.	.	MAF_INRAE=2.5
NC_035090.1	59974773	.	A	G	.	.	MAF_INRAE=2.532;MAF_USDA=8.197
NC_035090.1	59974827	.	A	G	.	.	MAF_USDA=15.294
NC_035090.1	59974871	.	C	A	.	.	MAF_INRAE=23.418
NC_035090.1	59974936	.	T	C	.	.	MAF_INRAE=2.532;MAF_USDA=4.098
NC_035090.1	59975114	.	A	C	.	.	MAF_USDA=22.917
NC_035090.1	59975153	.	A	G	.	.	MAF_USDA=9.412
NC_035090.1	59975184	.	A	C	.	.	MAF_INRAE=46.203;MAF_USDA=30.588
NC_035090.1	59975196	.	A	T	.	.	MAF_USDA=5.952
NC_035090.1	59975573	.	C	A	.	.	MAF_USDA=4.098
NC_035090.1	59975641	.	A	C	.	.	MAF_USDA=6.557
NC_035090.1	59975655	.	A	G	.	.	MAF_USDA=6.557
NC_035090.1	59976163	.	C	A	.	.	MAF_USDA=1.639
NC_035090.1	59976298	.	A	T	.	.	MAF_USDA=4.098
NC_035090.1	59976327	.	T	A	.	.	MAF_INRAE=8.333
NC_035090.1	59976387	.	G	C	.	.	MAF_INRAE=26.582;MAF_USDA=50.0
NC_035090.1	59976393	.	T	A	.	.	MAF_INRAE=15.19;MAF_USDA=6.25
NC_035090.1	59976403	.	C	T	.	.	MAF_INRAE=7.595;MAF_USDA=25.882
NC_035090.1	59976476	.	A	C	.	.	MAF_INRAE=15.823
NC_035090.1	59976544	.	C	A	.	.	MAF_USDA=6.25
NC_035090.1	59976628	.	C	A	.	.	MAF_INRAE=5.696;MAF_USDA=18.033
NC_035090.1	59976674	.	G	A	.	.	MAF_INRAE=28.481;MAF_USDA=7.647
NC_035090.1	59976792	.	T	C	.	.	MAF_USDA=4.098
NC_035090.1	59976905	.	G	T	.	.	MAF_USDA=1.639
NC_035090.1	59977007	.	G	A	.	.	MAF_USDA=3.279
NC_035090.1	59977056	.	C	T	.	.	MAF_INRAE=13.924;MAF_USDA=1.176
NC_035090.1	59977199	.	A	C	.	.	MAF_USDA=7.377
NC_035090.1	59977254	.	C	T	.	.	MAF_INRAE=47.468;MAF_USDA=41.176
NC_035090.1	59977278	.	A	C	.	.	MAF_INRAE=10.526;MAF_USDA=4.098
NC_035090.1	59977507	.	C	T	.	.	MAF_USDA=12.295
NC_035090.1	59977545	.	G	C	.	.	MAF_INRAE=6.329;MAF_USDA=4.098
NC_035090.1	59977755	.	A	G	.	.	MAF_USDA=1.639
NC_035090.1	59977878	.	G	A	.	.	MAF_INRAE=9.494;MAF_USDA=5.738
NC_035090.1	59977981	.	C	A	.	.	MAF_USDA=6.557
NC_035090.1	59978084	.	C	T	.	.	MAF_INRAE=2.532
NC_035090.1	59978100	.	G	A	.	.	MAF_USDA=3.279
NC_035090.1	59978123	.	C	T	.	.	MAF_INRAE=27.848;MAF_USDA=28.235
NC_035090.1	59978132	.	A	G	.	.	MAF_INRAE=32.911;MAF_USDA=37.647
NC_035090.1	59978157	.	T	C	.	.	MAF_INRAE=2.532;MAF_USDA=4.918
NC_035090.1	59978197	.	C	A	.	.	MAF_INRAE=24.051;MAF_USDA=8.235
NC_035090.1	59978624	.	C	G	.	.	MAF_INRAE=9.494;MAF_USDA=4.098
NC_035090.1	59978639	.	C	T	.	.	MAF_USDA=6.557
NC_035090.1	59978668	.	G	A	.	.	MAF_INRAE=6.329;MAF_USDA=9.836
NC_035090.1	59978771	.	C	T	.	.	MAF_INRAE=6.329;MAF_USDA=5.738
NC_035090.1	59978871	.	A	G	.	.	MAF_USDA=47.917
NC_035090.1	59978895	.	C	T	.	.	MAF_INRAE=2.532
NC_035090.1	59978910	.	C	T	.	.	MAF_INRAE=3.797;MAF_USDA=4.098
NC_035090.1	59979047	.	G	C	.	.	MAF_USDA=1.639
NC_035090.1	59979063	.	G	A	.	.	MAF_INRAE=41.772;MAF_USDA=44.706
NC_035090.1	59979136	.	G	C	.	.	MAF_INRAE=4.167
NC_035090.1	59979166	.	C	A	.	.	MAF_INRAE=21.519;MAF_USDA=48.824
NC_035090.1	59979315	.	T	G	.	.	MAF_USDA=20.492
NC_035090.1	59979336	.	G	T	.	.	MAF_USDA=4.918
NC_035090.1	59979414	.	T	C	.	.	MAF_INRAE=44.937;MAF_USDA=46.471
NC_035090.1	59979415	.	T	G	.	.	MAF_INRAE=40.0;MAF_USDA=20.0
NC_035090.1	59979447	.	A	T	.	.	MAF_USDA=2.083
NC_035090.1	59979648	.	CTTTTTTC	CTTTTTTT	.	.	MAF_USDA=8.333
NC_035090.1	59979655	.	C	T	.	.	MAF_INRAE=29.167;MAF_USDA=50.0
NC_035090.1	59979726	.	T	C	.	.	MAF_INRAE=6.329;MAF_USDA=22.941
NC_035090.1	59979762	.	G	A	.	.	MAF_INRAE=8.861;MAF_USDA=4.167
NC_035090.1	59979937	.	T	A	.	.	MAF_USDA=1.695
NC_035090.1	59979941	.	T	A	.	.	MAF_INRAE=6.329;MAF_USDA=4.237
NC_035090.1	59979946	.	T	A	.	.	MAF_INRAE=6.329;MAF_USDA=4.237
NC_035090.1	59980038	.	G	A	.	.	MAF_USDA=5.932
NC_035090.1	59980226	.	C	A	.	.	MAF_INRAE=29.114;MAF_USDA=46.471
NC_035090.1	59980314	.	C	T	.	.	MAF_USDA=2.459
NC_035090.1	59980461	.	C	T	.	.	MAF_USDA=1.639
NC_035090.1	59980571	.	A	G	.	.	MAF_INRAE=48.101;MAF_USDA=29.412
NC_035090.1	59980591	.	T	C	.	.	MAF_USDA=4.118
NC_035090.1	59980592	.	A	G	.	.	MAF_INRAE=47.468;MAF_USDA=8.333
NC_035090.1	59980678	.	C	T	.	.	MAF_INRAE=24.051;MAF_USDA=18.235
NC_035090.1	59980731	.	C	T	.	.	MAF_INRAE=8.861;MAF_USDA=29.412
NC_035090.1	59980826	.	C	T	.	.	MAF_INRAE=9.494;MAF_USDA=5.738
NC_035090.1	59980837	.	A	G	.	.	MAF_INRAE=5.263;MAF_USDA=2.459
NC_035090.1	59980941	.	A	G	.	.	MAF_USDA=1.639
NC_035090.1	59980967	.	T	C	.	.	MAF_INRAE=10.526;MAF_USDA=9.412
NC_035090.1	59980990	.	C	T	.	.	MAF_INRAE=24.684;MAF_USDA=18.235
NC_035090.1	59981006	.	A	G	.	.	MAF_USDA=4.118
NC_035090.1	59981060	.	C	A	.	.	MAF_INRAE=5.263;MAF_USDA=10.588
NC_035090.1	59981121	.	A	G	.	.	MAF_USDA=4.098
NC_035090.1	59981151	.	A	G	.	.	MAF_USDA=5.738
NC_035090.1	59981158	.	G	A	.	.	MAF_INRAE=24.684;MAF_USDA=18.235
NC_035090.1	59981226	.	A	T	.	.	MAF_INRAE=11.392
NC_035090.1	59981276	.	G	A	.	.	MAF_INRAE=10.526;MAF_USDA=10.0
NC_035090.1	59981383	.	A	G	.	.	MAF_USDA=33.333
NC_035090.1	59981451	.	A	C	.	.	MAF_INRAE=10.526;MAF_USDA=5.833
NC_035090.1	59981477	.	C	T	.	.	MAF_INRAE=5.263;MAF_USDA=2.083
NC_035090.1	59981581	.	A	C	.	.	MAF_USDA=4.918
NC_035090.1	59981642	.	T	A	.	.	MAF_INRAE=2.532;MAF_USDA=24.706
NC_035090.1	59981659	.	T	G	.	.	MAF_INRAE=39.873;MAF_USDA=30.0
NC_035090.1	59981660	.	A	T	.	.	MAF_INRAE=39.167;MAF_USDA=44.118
NC_035090.1	59981777	.	T	C	.	.	MAF_INRAE=18.354;MAF_USDA=44.706
NC_035090.1	59981829	.	C	A	.	.	MAF_USDA=2.5
NC_035090.1	59981877	.	G	A	.	.	MAF_USDA=4.098
NC_035090.1	59981922	.	A	T	.	.	MAF_USDA=2.459
NC_035090.1	59982008	.	T	G	.	.	MAF_INRAE=10.127;MAF_USDA=21.176
NC_035090.1	59982016	.	C	A	.	.	MAF_INRAE=16.456;MAF_USDA=36.471
NC_035090.1	59982018	.	G	A	.	.	MAF_USDA=2.353
NC_035090.1	59982043	.	G	A	.	.	MAF_INRAE=13.291;MAF_USDA=35.294
NC_035090.1	59982062	.	G	T	.	.	MAF_INRAE=39.241;MAF_USDA=39.412
NC_035090.1	59982064	.	A	C	.	.	MAF_INRAE=14.167;MAF_USDA=35.294
NC_035090.1	59982070	.	G	A	.	.	MAF_USDA=2.459
NC_035090.1	59982103	.	C	T	.	.	MAF_INRAE=4.167;MAF_USDA=7.377
NC_035090.1	59982266	.	A	T	.	.	MAF_INRAE=15.823;MAF_USDA=32.941
NC_035090.1	59982367	.	T	C	.	.	MAF_INRAE=27.848;MAF_USDA=18.235
NC_035090.1	59982394	.	A	G	.	.	MAF_INRAE=15.19;MAF_USDA=34.118
NC_035090.1	59982410	.	A	T	.	.	MAF_INRAE=5.263;MAF_USDA=4.918
NC_035090.1	59982411	.	A	G	.	.	MAF_USDA=4.918
NC_035090.1	59982413	.	C	T	.	.	MAF_USDA=2.459
NC_035090.1	59982439	.	C	T	.	.	MAF_USDA=4.098
NC_035090.1	59982472	.	G	A	.	.	MAF_USDA=4.098
NC_035090.1	59982499	.	A	G	.	.	MAF_INRAE=3.797;MAF_USDA=3.279
NC_035090.1	59982556	.	G	C	.	.	MAF_INRAE=15.789
NC_035090.1	59982557	.	T	A	.	.	MAF_INRAE=26.667;MAF_USDA=4.706
NC_035090.1	59982650	.	C	T	.	.	MAF_INRAE=15.823;MAF_USDA=33.529
NC_035090.1	59982709	.	C	T	.	.	MAF_USDA=1.176
NC_035090.1	59982870	.	C	A	.	.	MAF_INRAE=5.263;MAF_USDA=1.176
NC_035090.1	59982915	.	G	T	.	.	MAF_USDA=2.459
NC_035090.1	59983068	.	C	T	.	.	MAF_INRAE=15.823;MAF_USDA=32.941
NC_035090.1	59983358	.	G	A	.	.	MAF_INRAE=5.263;MAF_USDA=9.412
NC_035090.1	59983457	.	G	C	.	.	MAF_INRAE=35.443;MAF_USDA=41.765
NC_035090.1	59983462	.	C	A	.	.	MAF_INRAE=8.333;MAF_USDA=2.353
NC_035090.1	59983475	.	A	G	.	.	MAF_INRAE=5.0
NC_035090.1	59983608	.	C	T	.	.	MAF_INRAE=24.051;MAF_USDA=4.706
NC_035090.1	59983696	.	T	C	.	.	MAF_INRAE=5.0;MAF_USDA=22.353
NC_035090.1	59983697	.	C	T	.	.	MAF_USDA=6.471
NC_035090.1	59983716	.	A	G	.	.	MAF_INRAE=10.526;MAF_USDA=13.115
NC_035090.1	59983760	.	G	A	.	.	MAF_USDA=5.294
NC_035090.1	59983794	.	T	G	.	.	MAF_INRAE=10.526;MAF_USDA=2.459
NC_035090.1	59983872	.	A	G	.	.	MAF_INRAE=10.526;MAF_USDA=4.918
NC_035090.1	59983964	.	C	T	.	.	MAF_INRAE=45.57;MAF_USDA=24.118
NC_035090.1	59984064	.	C	A	.	.	MAF_USDA=16.667
NC_035090.1	59984094	.	G	A	.	.	MAF_USDA=7.377
NC_035090.1	59984100	.	G	C	.	.	MAF_USDA=3.279
NC_035090.1	59984131	.	T	A	.	.	MAF_INRAE=10.526;MAF_USDA=11.475
NC_035090.1	59984202	.	A	C	.	.	MAF_USDA=9.016
NC_035090.1	59984254	.	T	A	.	.	MAF_INRAE=25.0;MAF_USDA=2.353
NC_035090.1	59984369	.	T	C	.	.	MAF_USDA=7.647
NC_035090.1	59984510	.	T	C	.	.	MAF_INRAE=36.076;MAF_USDA=39.412
NC_035090.1	59984573	.	C	G	.	.	MAF_INRAE=35.443;MAF_USDA=38.235
NC_035090.1	59984638	.	C	A	.	.	MAF_USDA=4.098
NC_035090.1	59984755	.	G	A	.	.	MAF_USDA=1.639
NC_035090.1	59984852	.	C	A	.	.	MAF_INRAE=34.167;MAF_USDA=23.81
NC_035090.1	59984909	.	A	C	.	.	MAF_USDA=3.39
NC_035090.1	59984969	.	G	A	.	.	MAF_USDA=8.197
NC_035090.1	59985142	.	A	C	.	.	MAF_USDA=5.738
NC_035090.1	59985160	.	T	A	.	.	MAF_USDA=1.639
NC_035090.1	59985201	.	G	A	.	.	MAF_USDA=2.459
NC_035090.1	59985278	.	G	A	.	.	MAF_USDA=4.167
NC_035090.1	59985340	.	C	A	.	.	MAF_INRAE=10.526;MAF_USDA=9.412
NC_035090.1	59985341	.	A	G	.	.	MAF_USDA=9.412
NC_035090.1	59985352	.	T	C	.	.	MAF_USDA=9.016
NC_035090.1	59985371	.	C	T	.	.	MAF_USDA=4.918
NC_035090.1	59985390	.	A	C	.	.	MAF_INRAE=38.608;MAF_USDA=27.059
NC_035090.1	59985441	.	C	T	.	.	MAF_INRAE=36.076;MAF_USDA=38.235
NC_035090.1	59985503	.	A	C	.	.	MAF_USDA=7.377
NC_035090.1	59985549	.	T	C	.	.	MAF_USDA=5.738
NC_035090.1	59985635	.	T	A	.	.	MAF_INRAE=39.241;MAF_USDA=25.294
NC_035090.1	59985667	.	A	T	.	.	MAF_USDA=8.333
NC_035090.1	59985668	.	G	A	.	.	MAF_USDA=8.333
NC_035090.1	59985699	.	C	T	.	.	MAF_USDA=5.0
NC_035090.1	59985707	.	A	G	.	.	MAF_USDA=1.667
NC_035090.1	59985735	.	C	T	.	.	MAF_USDA=4.098
NC_035090.1	59985758	.	G	T	.	.	MAF_INRAE=22.785;MAF_USDA=18.235
NC_035090.1	59985817	.	C	T	.	.	MAF_INRAE=10.526;MAF_USDA=7.059
NC_035090.1	59985880	.	C	T	.	.	MAF_INRAE=36.076;MAF_USDA=38.235
NC_035090.1	59985941	.	T	C	.	.	MAF_USDA=3.279
NC_035090.1	59985980	.	A	T	.	.	MAF_INRAE=10.526;MAF_USDA=4.706
NC_035090.1	59985981	.	C	G	.	.	MAF_USDA=4.706
NC_035090.1	59986000	.	A	G	.	.	MAF_USDA=22.131
NC_035090.1	59986024	.	T	C	.	.	MAF_INRAE=28.333;MAF_USDA=2.353
NC_035090.1	59986094	.	C	T	.	.	MAF_USDA=2.459
NC_035090.1	59986095	.	T	G	.	.	MAF_USDA=2.459
NC_035090.1	59986140	.	A	T	.	.	MAF_INRAE=6.962;MAF_USDA=4.918
NC_035090.1	59986152	.	T	C	.	.	MAF_USDA=37.705
NC_035090.1	59986154	.	C	A	.	.	MAF_USDA=36.885
NC_035090.1	59986225	.	G	C	.	.	MAF_USDA=3.279
NC_035090.1	59986244	.	C	T	.	.	MAF_INRAE=4.43;MAF_USDA=2.459
NC_035090.1	59986247	.	G	A	.	.	MAF_INRAE=43.038;MAF_USDA=24.706
NC_035090.1	59986336	.	C	T	.	.	MAF_INRAE=10.526;MAF_USDA=4.918
NC_035090.1	59986353	.	T	A	.	.	MAF_USDA=3.333
NC_035090.1	59986377	.	C	A	.	.	MAF_USDA=3.39
NC_035090.1	59986384	.	T	G	.	.	MAF_INRAE=10.759;MAF_USDA=23.214
NC_035090.1	59986467	.	C	T	.	.	MAF_INRAE=36.709;MAF_USDA=35.119
NC_035090.1	59986492	.	A	G	.	.	MAF_USDA=23.333
NC_035090.1	59986493	.	C	A	.	.	MAF_USDA=2.5
NC_035090.1	59986497	.	C	T	.	.	MAF_INRAE=1.667;MAF_USDA=5.0
NC_035090.1	59986498	.	G	A	.	.	MAF_INRAE=39.241;MAF_USDA=25.595
NC_035090.1	59986501	.	A	T	.	.	MAF_USDA=1.667
NC_035090.1	59986529	.	T	A	.	.	MAF_INRAE=30.833;MAF_USDA=46.429
NC_035090.1	59986535	.	C	T	.	.	MAF_INRAE=10.526;MAF_USDA=5.556
NC_035090.1	59986539	.	C	T	.	.	MAF_INRAE=5.263;MAF_USDA=1.852
NC_035090.1	59986560	.	G	T	.	.	MAF_USDA=31.25
NC_035090.1	59986582	.	C	T	.	.	MAF_INRAE=12.658
NC_035090.1	59986595	.	C	A	.	.	MAF_INRAE=10.526;MAF_USDA=2.083
NC_035090.1	59986776	.	G	C	.	.	MAF_USDA=1.639
NC_035090.1	59986818	.	T	A	.	.	MAF_INRAE=2.532;MAF_USDA=4.918
NC_035090.1	59986914	.	A	G	.	.	MAF_USDA=36.885
NC_035090.1	59986987	.	T	A	.	.	MAF_USDA=3.279
NC_035090.1	59986996	.	T	C	.	.	MAF_INRAE=24.051;MAF_USDA=4.118
NC_035090.1	59987034	.	C	T	.	.	MAF_INRAE=8.861;MAF_USDA=4.098
NC_035090.1	59987162	.	T	A	.	.	MAF_INRAE=46.203;MAF_USDA=19.412
NC_035090.1	59987225	.	C	T	.	.	MAF_INRAE=4.167
NC_035090.1	59987259	.	T	G	.	.	MAF_USDA=36.885
NC_035090.1	59987304	.	G	T	.	.	MAF_INRAE=4.43;MAF_USDA=2.459
NC_035090.1	59987325	.	T	A	.	.	MAF_INRAE=10.526;MAF_USDA=4.706
NC_035090.1	59987371	.	T	C	.	.	MAF_INRAE=24.051;MAF_USDA=11.765
NC_035090.1	59987428	.	A	G	.	.	MAF_INRAE=36.076;MAF_USDA=37.059
NC_035090.1	59987439	.	T	A	.	.	MAF_USDA=2.459
NC_035090.1	59987455	.	C	A	.	.	MAF_INRAE=5.263;MAF_USDA=6.25
NC_035090.1	59987457	.	T	C	.	.	MAF_INRAE=2.5;MAF_USDA=17.647
NC_035090.1	59987458	.	G	T	.	.	MAF_USDA=1.639
NC_035090.1	59987576	.	A	T	.	.	MAF_USDA=36.885
NC_035090.1	59987585	.	A	C	.	.	MAF_INRAE=6.962;MAF_USDA=4.918
NC_035090.1	59987651	.	A	C	.	.	MAF_USDA=3.279
NC_035090.1	59987759	.	G	T	.	.	MAF_USDA=4.098
NC_035090.1	59987774	.	T	C	.	.	MAF_INRAE=6.667
NC_035090.1	59987842	.	A	C	.	.	MAF_USDA=1.639
NC_035090.1	59987855	.	T	C	.	.	MAF_USDA=2.459
NC_035090.1	59987892	.	C	T	.	.	MAF_USDA=2.083
NC_035090.1	59987972	.	A	C	.	.	MAF_USDA=2.459
NC_035090.1	59987981	.	C	T	.	.	MAF_USDA=14.754
NC_035090.1	59988000	.	A	T	.	.	MAF_INRAE=5.263;MAF_USDA=22.917
NC_035090.1	59988045	.	G	T	.	.	MAF_INRAE=1.667
NC_035090.1	59988064	.	A	T	.	.	MAF_INRAE=10.759;MAF_USDA=22.941
NC_035090.1	59988168	.	A	C	.	.	MAF_INRAE=48.734;MAF_USDA=22.353
NC_035090.1	59988186	.	G	T	.	.	MAF_USDA=2.459
NC_035090.1	59988227	.	T	G	.	.	MAF_INRAE=5.263;MAF_USDA=6.25
NC_035090.1	59988235	.	A	G	.	.	MAF_USDA=1.639
NC_035090.1	59988300	.	G	A	.	.	MAF_INRAE=47.468;MAF_USDA=20.0
NC_035090.1	59988343	.	G	T	.	.	MAF_USDA=4.918
NC_035090.1	59988392	.	G	A	.	.	MAF_USDA=3.279
NC_035090.1	59988405	.	G	T	.	.	MAF_USDA=4.098
NC_035090.1	59988548	.	A	G	.	.	MAF_INRAE=5.263;MAF_USDA=2.941
NC_035090.1	59988777	.	G	T	.	.	MAF_USDA=2.459
NC_035090.1	59988817	.	A	T	.	.	MAF_USDA=3.333
NC_035090.1	59988829	.	A	C	.	.	MAF_USDA=6.667
NC_035090.1	59989029	.	G	A	.	.	MAF_USDA=4.098
NC_035090.1	59989051	.	T	C	.	.	MAF_INRAE=47.368;MAF_USDA=47.059
NC_035090.1	59989058	.	C	T	.	.	MAF_INRAE=5.263;MAF_USDA=2.083
NC_035090.1	59989111	.	C	A	.	.	MAF_INRAE=23.418;MAF_USDA=4.118
NC_035090.1	59989126	.	G	A	.	.	MAF_INRAE=2.5
NC_035090.1	59989149	.	G	T	.	.	MAF_USDA=1.667
NC_035090.1	59989230	.	C	A	.	.	MAF_INRAE=21.053;MAF_USDA=4.918
NC_035090.1	59989232	.	A	C	.	.	MAF_INRAE=9.494;MAF_USDA=13.115
NC_035090.1	59989245	.	G	C	.	.	MAF_INRAE=1.667
NC_035090.1	59989304	.	G	C	.	.	MAF_INRAE=6.962;MAF_USDA=4.918
NC_035090.1	59989386	.	C	A	.	.	MAF_USDA=3.333
NC_035090.1	59989486	.	G	C	.	.	MAF_INRAE=24.051;MAF_USDA=4.118
NC_035090.1	59989541	.	A	G	.	.	MAF_INRAE=9.494;MAF_USDA=9.836
NC_035090.1	59989580	.	A	T	.	.	MAF_INRAE=9.494;MAF_USDA=9.836
NC_035090.1	59989619	.	G	A	.	.	MAF_INRAE=15.19;MAF_USDA=48.235
NC_035090.1	59989641	.	C	T	.	.	MAF_USDA=1.176
NC_035090.1	59989699	.	C	T	.	.	MAF_USDA=1.639
NC_035090.1	59989874	.	C	T	.	.	MAF_INRAE=9.494;MAF_USDA=10.656
NC_035090.1	59989890	.	G	A	.	.	MAF_INRAE=15.19;MAF_USDA=49.412
NC_035090.1	59989897	.	A	G	.	.	MAF_INRAE=15.19;MAF_USDA=48.824
NC_035090.1	59989933	.	T	G	.	.	MAF_INRAE=5.263;MAF_USDA=8.235
NC_035090.1	59989937	.	G	T	.	.	MAF_INRAE=28.333;MAF_USDA=18.235
NC_035090.1	59989993	.	C	T	.	.	MAF_INRAE=5.696;MAF_USDA=10.714
NC_035090.1	59990098	.	A	C	.	.	MAF_USDA=4.098
NC_035090.1	59990127	.	G	A	.	.	MAF_INRAE=47.368;MAF_USDA=48.235
NC_035090.1	59990130	.	G	C	.	.	MAF_USDA=48.235
NC_035090.1	59990139	.	C	A	.	.	MAF_INRAE=5.263;MAF_USDA=1.639
NC_035090.1	59990156	.	T	C	.	.	MAF_INRAE=8.228;MAF_USDA=28.235
NC_035090.1	59990208	.	G	A	.	.	MAF_INRAE=44.304;MAF_USDA=30.0
NC_035090.1	59990262	.	G	A	.	.	MAF_INRAE=21.519;MAF_USDA=8.929
NC_035090.1	59990348	.	G	T	.	.	MAF_INRAE=5.263;MAF_USDA=6.25
NC_035090.1	59990398	.	C	A	.	.	MAF_INRAE=49.367;MAF_USDA=21.765
NC_035090.1	59990438	.	G	A	.	.	MAF_INRAE=24.684;MAF_USDA=17.262
NC_035090.1	59990460	.	A	G	.	.	MAF_INRAE=15.19;MAF_USDA=48.235
NC_035090.1	59990470	.	G	T	.	.	MAF_USDA=6.471
NC_035090.1	59990505	.	C	A	.	.	MAF_INRAE=4.167
NC_035090.1	59990557	.	C	A	.	.	MAF_INRAE=47.468;MAF_USDA=21.176
NC_035090.1	59990626	.	C	T	.	.	MAF_INRAE=5.263;MAF_USDA=5.882
NC_035090.1	59990681	.	C	G	.	.	MAF_INRAE=17.5;MAF_USDA=47.647
NC_035090.1	59990682	.	T	C	.	.	MAF_USDA=9.836
NC_035090.1	59990683	.	T	G	.	.	MAF_INRAE=9.167;MAF_USDA=9.836
NC_035090.1	59990684	.	C	T	.	.	MAF_INRAE=1.667;MAF_USDA=15.882
NC_035090.1	59990693	.	G	T	.	.	MAF_USDA=2.459
NC_035090.1	59990694	.	C	G	.	.	MAF_INRAE=5.063;MAF_USDA=9.412
NC_035090.1	59990712	.	C	T	.	.	MAF_INRAE=43.671;MAF_USDA=21.176
NC_035090.1	59990716	.	C	T	.	.	MAF_USDA=1.639
NC_035090.1	59990717	.	G	A	.	.	MAF_INRAE=5.263;MAF_USDA=5.882
NC_035090.1	59990723	.	T	G	.	.	MAF_INRAE=2.5
NC_035090.1	59990724	.	C	G	.	.	MAF_INRAE=2.5
NC_035090.1	59990741	.	A	G	.	.	MAF_INRAE=45.57;MAF_USDA=30.0
NC_035090.1	59990758	.	C	T	.	.	MAF_INRAE=43.671;MAF_USDA=20.588
NC_035090.1	59990784	.	G	C	.	.	MAF_INRAE=1.667
NC_035090.1	59990788	.	A	G	.	.	MAF_USDA=2.459
NC_035090.1	59990823	.	C	T	.	.	MAF_INRAE=25.0;MAF_USDA=6.25
NC_035090.1	59990839	.	C	T	.	.	MAF_INRAE=1.667;MAF_USDA=3.279
NC_035090.1	59990841	.	C	T	.	.	MAF_INRAE=6.667
NC_035090.1	59990865	.	C	T	.	.	MAF_INRAE=1.667
NC_035090.1	59990866	.	G	A	.	.	MAF_USDA=2.459
NC_035090.1	59990878	.	G	A	.	.	MAF_INRAE=21.519;MAF_USDA=9.412
NC_035090.1	59990890	.	C	T	.	.	MAF_INRAE=27.848;MAF_USDA=18.824
NC_035090.1	59990892	.	G	A	.	.	MAF_INRAE=5.263;MAF_USDA=22.917
NC_035090.1	59990901	.	C	T	.	.	MAF_INRAE=21.519;MAF_USDA=9.412
NC_035090.1	59990915	.	G	A	.	.	MAF_INRAE=46.835;MAF_USDA=35.417
NC_035090.1	59990924	.	A	C	.	.	MAF_INRAE=21.519;MAF_USDA=9.412
NC_035090.1	59990957	.	A	G	.	.	MAF_INRAE=9.494;MAF_USDA=3.279
NC_035090.1	59990985	.	C	T	.	.	MAF_INRAE=25.0;MAF_USDA=2.353
NC_035090.1	59990992	.	G	A	.	.	MAF_USDA=1.639
NC_035090.1	59991007	.	C	T	.	.	MAF_USDA=2.459
NC_035090.1	59991049	.	C	T	.	.	MAF_USDA=1.639
NC_035090.1	59991086	.	A	C	.	.	MAF_INRAE=9.494;MAF_USDA=9.016
NC_035090.1	59991095	.	T	A	.	.	MAF_INRAE=26.582;MAF_USDA=9.412
NC_035090.1	59991096	.	A	T	.	.	MAF_USDA=3.279
NC_035090.1	59991097	.	A	T	.	.	MAF_INRAE=21.667;MAF_USDA=8.824
NC_035090.1	59991101	.	A	T	.	.	MAF_INRAE=45.57;MAF_USDA=30.588
NC_035090.1	59991113	.	G	A	.	.	MAF_INRAE=6.329;MAF_USDA=12.941
NC_035090.1	59991145	.	G	C	.	.	MAF_INRAE=18.987;MAF_USDA=46.471
NC_035090.1	59991151	.	C	T	.	.	MAF_INRAE=38.333;MAF_USDA=35.417
NC_035090.1	59991200	.	C	T	.	.	MAF_USDA=2.459
NC_035090.1	59991220	.	T	C	.	.	MAF_INRAE=6.329;MAF_USDA=12.941
NC_035090.1	59991262	.	C	A	.	.	MAF_USDA=11.176
NC_035090.1	59991355	.	C	T	.	.	MAF_USDA=2.459
NC_035090.1	59991359	.	CGTC	CGTA	.	.	MAF_USDA=29.167
NC_035090.1	59991362	.	C	A	.	.	MAF_INRAE=10.0
NC_035090.1	59991418	.	G	T	.	.	MAF_INRAE=21.667;MAF_USDA=4.167
NC_035090.1	59991456	.	C	A	.	.	MAF_USDA=2.459
NC_035090.1	59991468	.	T	C	.	.	MAF_INRAE=47.5;MAF_USDA=20.0
NC_035090.1	59991533	.	T	C	.	.	MAF_USDA=1.176
NC_035090.1	59991550	.	A	G	.	.	MAF_USDA=1.667
NC_035090.1	59991592	.	C	T	.	.	MAF_INRAE=5.263;MAF_USDA=1.639
NC_035090.1	59991701	.	G	T	.	.	MAF_INRAE=25.0;MAF_USDA=2.353
NC_035090.1	59991736	.	G	T	.	.	MAF_USDA=2.459
NC_035090.1	59991747	.	C	T	.	.	MAF_USDA=2.459
NC_035090.1	59991779	.	G	A	.	.	MAF_USDA=2.459
NC_035090.1	59991866	.	A	T	.	.	MAF_INRAE=43.671;MAF_USDA=21.765
NC_035090.1	59991911	.	T	G	.	.	MAF_INRAE=27.848;MAF_USDA=10.588
NC_035090.1	59991957	.	T	C	.	.	MAF_USDA=7.377
NC_035090.1	59992047	.	T	G	.	.	MAF_INRAE=9.167
NC_035090.1	59992049	.	C	A	.	.	MAF_INRAE=9.167
NC_035090.1	59992066	.	G	A	.	.	MAF_INRAE=18.354;MAF_USDA=2.941
NC_035090.1	59992113	.	C	A	.	.	MAF_INRAE=5.0;MAF_USDA=3.279
NC_035090.1	59992132	.	C	T	.	.	MAF_INRAE=27.848;MAF_USDA=10.588
NC_035090.1	59992222	.	T	A	.	.	MAF_INRAE=12.658;MAF_USDA=25.41
NC_035090.1	59992352	.	G	A	.	.	MAF_INRAE=6.667
NC_035090.1	59992357	.	G	A	.	.	MAF_INRAE=21.519;MAF_USDA=10.0
NC_035090.1	59992360	.	A	T	.	.	MAF_USDA=1.639
NC_035090.1	59992379	.	C	T	.	.	MAF_USDA=4.918
NC_035090.1	59992459	.	A	C	.	.	MAF_USDA=3.279
NC_035090.1	59992469	.	G	T	.	.	MAF_INRAE=43.671;MAF_USDA=18.824
NC_035090.1	59992518	.	G	T	.	.	MAF_INRAE=16.456;MAF_USDA=32.941
NC_035090.1	59992536	.	G	C	.	.	MAF_INRAE=1.667
NC_035090.1	59992823	.	C	T	.	.	MAF_INRAE=21.519;MAF_USDA=9.412
NC_035090.1	59992870	.	C	T	.	.	MAF_INRAE=1.667;MAF_USDA=3.279
NC_035090.1	59992898	.	G	A	.	.	MAF_USDA=4.918
NC_035090.1	59992941	.	T	G	.	.	MAF_INRAE=43.671;MAF_USDA=37.647
NC_035090.1	59992980	.	G	C	.	.	MAF_INRAE=25.316;MAF_USDA=15.294
NC_035090.1	59992991	.	C	A	.	.	MAF_INRAE=35.443;MAF_USDA=17.647
NC_035090.1	59992995	.	C	A	.	.	MAF_USDA=1.176
NC_035090.1	59993000	.	G	C	.	.	MAF_INRAE=32.911;MAF_USDA=27.083
NC_035090.1	59993005	.	A	T	.	.	MAF_INRAE=28.333;MAF_USDA=27.083
NC_035090.1	59993018	.	A	C	.	.	MAF_INRAE=43.671;MAF_USDA=30.588
NC_035090.1	59993020	.	A	T	.	.	MAF_INRAE=37.5;MAF_USDA=28.235
NC_035090.1	59993029	.	C	G	.	.	MAF_INRAE=6.329;MAF_USDA=4.098
NC_035090.1	59993038	.	A	C	.	.	MAF_INRAE=43.671;MAF_USDA=20.588
NC_035090.1	59993055	.	A	G	.	.	MAF_INRAE=1.667
NC_035090.1	59993076	.	C	T	.	.	MAF_INRAE=5.263;MAF_USDA=4.118
NC_035090.1	59993108	.	G	A	.	.	MAF_INRAE=43.038;MAF_USDA=20.588
NC_035090.1	59993117	.	C	A	.	.	MAF_INRAE=1.667
NC_035090.1	59993179	.	C	T	.	.	MAF_USDA=2.459
NC_035090.1	59993202	.	C	A	.	.	MAF_INRAE=5.833;MAF_USDA=8.197
NC_035090.1	59993303	.	G	C	.	.	MAF_INRAE=21.519;MAF_USDA=34.118
NC_035090.1	59993311	.	C	T	.	.	MAF_INRAE=5.263;MAF_USDA=2.941
NC_035090.1	59993334	.	T	C	.	.	MAF_INRAE=5.263;MAF_USDA=8.197
NC_035090.1	59993380	.	C	T	.	.	MAF_USDA=1.639
NC_035090.1	59993446	.	G	T	.	.	MAF_INRAE=1.667
NC_035090.1	59993449	.	C	A	.	.	MAF_USDA=3.279
NC_035090.1	59993569	.	C	A	.	.	MAF_INRAE=1.667
NC_035090.1	59993593	.	C	T	.	.	MAF_INRAE=1.667
NC_035090.1	59993636	.	A	G	.	.	MAF_USDA=18.852
NC_035090.1	59993651	.	A	G	.	.	MAF_USDA=2.459
NC_035090.1	59993682	.	A	G	.	.	MAF_USDA=3.279
NC_035090.1	59993753	.	A	T	.	.	MAF_USDA=2.459
NC_035090.1	59993756	.	C	G	.	.	MAF_INRAE=18.987;MAF_USDA=2.941
NC_035090.1	59993794	.	G	T	.	.	MAF_USDA=9.016
NC_035090.1	59993795	.	A	C	.	.	MAF_INRAE=1.667
NC_035090.1	59993796	.	A	T	.	.	MAF_INRAE=9.494;MAF_USDA=3.279
NC_035090.1	59993879	.	T	C	.	.	MAF_INRAE=5.263;MAF_USDA=13.934
NC_035090.1	59993976	.	G	A	.	.	MAF_USDA=4.098
NC_035090.1	59993982	.	G	A	.	.	MAF_INRAE=1.667
NC_035090.1	59994020	.	A	T	.	.	MAF_INRAE=9.494;MAF_USDA=4.918
NC_035090.1	59994059	.	A	T	.	.	MAF_USDA=13.934
NC_035090.1	59994060	.	A	G	.	.	MAF_INRAE=20.0;MAF_USDA=3.529
NC_035090.1	59994196	.	G	A	.	.	MAF_INRAE=27.848;MAF_USDA=25.882
NC_035090.1	59994223	.	T	C	.	.	MAF_USDA=2.459
NC_035090.1	59994434	.	T	C	.	.	MAF_INRAE=48.101;MAF_USDA=42.353
NC_035090.1	59994452	.	G	A	.	.	MAF_INRAE=48.101;MAF_USDA=44.706
NC_035090.1	59994498	.	A	C	.	.	MAF_USDA=13.934
NC_035090.1	59994613	.	C	A	.	.	MAF_USDA=2.459
NC_035090.1	59994642	.	T	C	.	.	MAF_INRAE=27.848;MAF_USDA=27.647
NC_035090.1	59994704	.	T	C	.	.	MAF_INRAE=5.0;MAF_USDA=3.279
NC_035090.1	59994789	.	G	T	.	.	MAF_INRAE=5.063;MAF_USDA=15.294
NC_035090.1	59994933	.	G	A	.	.	MAF_INRAE=24.684;MAF_USDA=20.588
NC_035090.1	59994973	.	G	C	.	.	MAF_INRAE=26.582;MAF_USDA=12.941
NC_035090.1	59995028	.	T	G	.	.	MAF_USDA=4.098
NC_035090.1	59995043	.	G	A	.	.	MAF_INRAE=21.519;MAF_USDA=7.647
NC_035090.1	59995090	.	C	T	.	.	MAF_INRAE=25.949;MAF_USDA=12.941
NC_035090.1	59995101	.	A	G	.	.	MAF_INRAE=48.734;MAF_USDA=49.412
NC_035090.1	59995158	.	C	T	.	.	MAF_INRAE=2.532;MAF_USDA=4.918
NC_035090.1	59995195	.	A	C	.	.	MAF_INRAE=2.532;MAF_USDA=4.918
NC_035090.1	59995260	.	C	A	.	.	MAF_INRAE=24.684;MAF_USDA=17.059
NC_035090.1	59995301	.	C	T	.	.	MAF_INRAE=34.81;MAF_USDA=34.118
NC_035090.1	59995334	.	T	C	.	.	MAF_INRAE=5.063;MAF_USDA=10.588
NC_035090.1	59995358	.	G	T	.	.	MAF_USDA=2.459
NC_035090.1	59995385	.	G	A	.	.	MAF_USDA=13.934
NC_035090.1	59995409	.	G	A	.	.	MAF_INRAE=24.684;MAF_USDA=17.059
NC_035090.1	59995410	.	T	C	.	.	MAF_INRAE=5.0;MAF_USDA=15.294
NC_035090.1	59995426	.	C	T	.	.	MAF_USDA=17.213
NC_035090.1	59995432	.	T	C	.	.	MAF_INRAE=26.582;MAF_USDA=14.706
NC_035090.1	59995705	.	T	C	.	.	MAF_INRAE=5.063
NC_035090.1	59995747	.	C	T	.	.	MAF_INRAE=22.785;MAF_USDA=1.639
NC_035090.1	59995801	.	A	T	.	.	MAF_INRAE=47.368
NC_035090.1	59995807	.	A	G	.	.	MAF_USDA=2.459
NC_035090.1	59995811	.	A	G	.	.	MAF_INRAE=47.368;MAF_USDA=50.0
NC_035090.1	59995835	.	G	T	.	.	MAF_USDA=6.557
NC_035090.1	59995873	.	T	C	.	.	MAF_USDA=1.176
NC_035090.1	59995906	.	G	T	.	.	MAF_INRAE=25.949;MAF_USDA=21.176
NC_035090.1	59995955	.	C	T	.	.	MAF_USDA=2.459
NC_035090.1	59996030	.	A	T	.	.	MAF_INRAE=18.987;MAF_USDA=18.235
NC_035090.1	59996041	.	T	G	.	.	MAF_INRAE=26.316;MAF_USDA=4.167
NC_035090.1	59996046	.	T	C	.	.	MAF_INRAE=26.316;MAF_USDA=39.412
NC_035090.1	59996156	.	G	A	.	.	MAF_USDA=2.941
NC_035090.1	59996190	.	C	A	.	.	MAF_USDA=42.353
NC_035090.1	59996191	.	G	A	.	.	MAF_USDA=2.459
NC_035090.1	59996268	.	A	T	.	.	MAF_USDA=1.639
NC_035090.1	59996293	.	A	T	.	.	MAF_INRAE=5.0;MAF_USDA=9.836
NC_035090.1	59996296	.	G	A	.	.	MAF_INRAE=10.0;MAF_USDA=4.098
NC_035090.1	59996403	.	A	C	.	.	MAF_INRAE=45.57;MAF_USDA=48.235
NC_035090.1	59996408	.	T	G	.	.	MAF_INRAE=5.0;MAF_USDA=13.115
NC_035090.1	59996437	.	G	C	.	.	MAF_INRAE=1.667;MAF_USDA=1.765
NC_035090.1	59996478	.	T	C	.	.	MAF_INRAE=5.833;MAF_USDA=13.333
NC_035090.1	59996530	.	A	T	.	.	MAF_INRAE=41.772;MAF_USDA=34.706
NC_035090.1	59996558	.	A	C	.	.	MAF_INRAE=46.203;MAF_USDA=46.471
NC_035090.1	59996563	.	G	T	.	.	MAF_INRAE=46.203;MAF_USDA=47.647
NC_035090.1	59996585	.	C	T	.	.	MAF_INRAE=47.468;MAF_USDA=40.588
NC_035090.1	59996589	.	C	T	.	.	MAF_USDA=9.836
NC_035090.1	59996624	.	A	T	.	.	MAF_USDA=3.279
NC_035090.1	59996650	.	C	T	.	.	MAF_USDA=11.667
NC_035090.1	59996653	.	C	T	.	.	MAF_INRAE=5.263;MAF_USDA=4.167
NC_035090.1	59996655	.	C	G	.	.	MAF_USDA=5.833
NC_035090.1	59996665	.	A	G	.	.	MAF_INRAE=19.167;MAF_USDA=4.167
NC_035090.1	59996691	.	T	C	.	.	MAF_INRAE=46.203;MAF_USDA=46.429
NC_035090.1	59996706	.	T	C	.	.	MAF_INRAE=24.684;MAF_USDA=17.262
NC_035090.1	59996718	.	C	A	.	.	MAF_USDA=4.167
NC_035090.1	59996727	.	C	A	.	.	MAF_INRAE=24.684;MAF_USDA=17.262
NC_035090.1	59996748	.	G	A	.	.	MAF_INRAE=5.063;MAF_USDA=12.5
NC_035090.1	59996757	.	C	G	.	.	MAF_INRAE=44.167;MAF_USDA=48.81
NC_035090.1	59996779	.	C	G	.	.	MAF_USDA=4.167
NC_035090.1	59996817	.	G	A	.	.	MAF_USDA=9.412
NC_035090.1	59996862	.	A	C	.	.	MAF_USDA=3.529
NC_035090.1	59996898	.	T	G	.	.	MAF_USDA=6.034
NC_035090.1	59996926	.	G	A	.	.	MAF_USDA=28.448
NC_035090.1	59996941	.	G	A	.	.	MAF_USDA=32.759
NC_035090.1	59997019	.	T	C	.	.	MAF_USDA=41.667
NC_035090.1	59997025	.	C	T	.	.	MAF_USDA=2.083
NC_035090.1	59997540	.	A	G	.	.	MAF_INRAE=5.263;MAF_USDA=1.639
NC_035090.1	59997638	.	C	A	.	.	MAF_INRAE=5.263;MAF_USDA=2.353
NC_035090.1	59997759	.	T	A	.	.	MAF_USDA=2.083
NC_035090.1	59997830	.	T	C	.	.	MAF_INRAE=13.924;MAF_USDA=49.412
NC_035090.1	59997856	.	G	A	.	.	MAF_INRAE=31.013;MAF_USDA=34.706
NC_035090.1	59998018	.	A	G	.	.	MAF_INRAE=8.333;MAF_USDA=1.639
NC_035090.1	59998029	.	T	C	.	.	MAF_INRAE=6.667;MAF_USDA=18.852
NC_035090.1	59998032	.	T	C	.	.	MAF_INRAE=43.333;MAF_USDA=25.294
NC_035090.1	59998052	.	G	A	.	.	MAF_USDA=1.639
NC_035090.1	59998055	.	A	G	.	.	MAF_INRAE=20.253;MAF_USDA=16.471
NC_035090.1	59998059	.	A	G	.	.	MAF_INRAE=25.0;MAF_USDA=17.647
NC_035090.1	59998104	.	T	C	.	.	MAF_USDA=6.557
NC_035090.1	59998120	.	G	C	.	.	MAF_INRAE=33.544;MAF_USDA=10.588
NC_035090.1	59998156	.	C	T	.	.	MAF_USDA=2.459
NC_035090.1	59998159	.	G	T	.	.	MAF_INRAE=26.582;MAF_USDA=39.412
NC_035090.1	59998169	.	C	A	.	.	MAF_INRAE=44.304;MAF_USDA=45.294
NC_035090.1	59998220	.	T	C	.	.	MAF_INRAE=20.253;MAF_USDA=17.059
NC_035090.1	59998285	.	A	C	.	.	MAF_USDA=2.459
NC_035090.1	59998301	.	G	A	.	.	MAF_USDA=3.279
NC_035090.1	59998366	.	T	G	.	.	MAF_INRAE=1.667;MAF_USDA=23.77
NC_035090.1	59998397	.	C	T	.	.	MAF_INRAE=5.263;MAF_USDA=4.706
NC_035090.1	59998447	.	C	T	.	.	MAF_INRAE=1.667;MAF_USDA=16.393
NC_035090.1	59998451	.	G	A	.	.	MAF_INRAE=1.667;MAF_USDA=4.118
NC_035090.1	59998452	.	G	T	.	.	MAF_USDA=2.459
NC_035090.1	59998460	.	A	T	.	.	MAF_USDA=4.098
NC_035090.1	59998472	.	G	A	.	.	MAF_INRAE=2.532;MAF_USDA=13.115
NC_035090.1	59998492	.	T	C	.	.	MAF_INRAE=1.667
NC_035090.1	59998513	.	C	T	.	.	MAF_INRAE=1.667;MAF_USDA=14.754
NC_035090.1	59998540	.	G	A	.	.	MAF_INRAE=5.263;MAF_USDA=4.706
NC_035090.1	59998580	.	G	C	.	.	MAF_INRAE=1.667;MAF_USDA=14.754
NC_035090.1	59998588	.	A	T	.	.	MAF_USDA=7.377
NC_035090.1	59998625	.	G	A	.	.	MAF_INRAE=1.667;MAF_USDA=16.393
NC_035090.1	59998636	.	G	A	.	.	MAF_USDA=1.639
NC_035090.1	59998721	.	C	T	.	.	MAF_INRAE=5.263
NC_035090.1	59998806	.	T	C	.	.	MAF_INRAE=1.667;MAF_USDA=15.574
NC_035090.1	59998820	.	T	A	.	.	MAF_INRAE=25.833;MAF_USDA=2.353
NC_035090.1	59998822	.	G	T	.	.	MAF_INRAE=12.025;MAF_USDA=23.529
NC_035090.1	59998938	.	G	A	.	.	MAF_INRAE=6.329;MAF_USDA=4.118
NC_035090.1	59998962	.	G	A	.	.	MAF_INRAE=1.667;MAF_USDA=15.833
NC_035090.1	59998972	.	G	A	.	.	MAF_INRAE=2.532;MAF_USDA=5.738
NC_035090.1	59999000	.	G	A	.	.	MAF_INRAE=1.667;MAF_USDA=14.754
NC_035090.1	59999028	.	G	C	.	.	MAF_INRAE=1.667;MAF_USDA=14.754
NC_035090.1	59999045	.	G	T	.	.	MAF_INRAE=14.557;MAF_USDA=17.213
NC_035090.1	59999072	.	C	A	.	.	MAF_INRAE=2.5
NC_035090.1	59999076	.	G	A	.	.	MAF_INRAE=2.5;MAF_USDA=16.393
NC_035090.1	59999081	.	G	A	.	.	MAF_INRAE=12.025;MAF_USDA=10.0
NC_035090.1	59999093	.	C	T	.	.	MAF_USDA=2.459
NC_035090.1	59999166	.	C	G	.	.	MAF_INRAE=1.667;MAF_USDA=18.852
NC_035090.1	59999192	.	C	T	.	.	MAF_INRAE=4.167
NC_035090.1	59999235	.	G	A	.	.	MAF_INRAE=1.667;MAF_USDA=13.934
NC_035090.1	59999270	.	C	T	.	.	MAF_USDA=3.279
NC_035090.1	59999271	.	T	G	.	.	MAF_INRAE=10.759;MAF_USDA=10.0
NC_035090.1	59999289	.	A	G	.	.	MAF_USDA=6.557
NC_035090.1	59999312	.	T	A	.	.	MAF_INRAE=1.667;MAF_USDA=14.754
NC_035090.1	59999321	.	C	T	.	.	MAF_USDA=2.459
NC_035090.1	59999361	.	C	T	.	.	MAF_INRAE=18.987;MAF_USDA=17.647
NC_035090.1	59999411	.	C	A	.	.	MAF_INRAE=5.263;MAF_USDA=4.706
NC_035090.1	59999433	.	C	A	.	.	MAF_INRAE=1.667;MAF_USDA=14.754
NC_035090.1	59999449	.	C	T	.	.	MAF_INRAE=1.667;MAF_USDA=14.754
NC_035090.1	59999590	.	T	C	.	.	MAF_USDA=9.016
NC_035090.1	59999638	.	G	C	.	.	MAF_INRAE=2.5;MAF_USDA=14.754
NC_035090.1	59999639	.	C	A	.	.	MAF_INRAE=2.5;MAF_USDA=11.765
NC_035090.1	59999656	.	T	G	.	.	MAF_USDA=1.639
NC_035090.1	59999771	.	T	C	.	.	MAF_INRAE=3.333
NC_035090.1	59999805	.	G	C	.	.	MAF_INRAE=1.667
NC_035090.1	59999813	.	G	A	.	.	MAF_INRAE=1.667;MAF_USDA=18.852
NC_035090.1	59999818	.	C	T	.	.	MAF_INRAE=1.667;MAF_USDA=18.852
NC_035090.1	59999884	.	G	A	.	.	MAF_INRAE=25.0;MAF_USDA=4.706
NC_035090.1	59999990	.	T	C	.	.	MAF_INRAE=10.759;MAF_USDA=11.176
NC_035090.1	60000026	.	C	T	.	.	MAF_INRAE=13.291;MAF_USDA=15.294
NC_035090.1	60000131	.	C	A	.	.	MAF_INRAE=10.759;MAF_USDA=17.647
NC_035090.1	60000139	.	A	T	.	.	MAF_INRAE=5.263;MAF_USDA=4.118
NC_035090.1	60000178	.	G	T	.	.	MAF_INRAE=10.127;MAF_USDA=12.353
NC_035090.1	60000198	.	G	T	.	.	MAF_INRAE=18.987;MAF_USDA=9.412
NC_035090.1	60000203	.	G	A	.	.	MAF_INRAE=5.0;MAF_USDA=3.279
NC_035090.1	60000218	.	A	T	.	.	MAF_INRAE=8.861;MAF_USDA=11.765
NC_035090.1	60000238	.	T	G	.	.	MAF_INRAE=5.263;MAF_USDA=9.016
NC_035090.1	60000257	.	A	G	.	.	MAF_INRAE=9.494;MAF_USDA=12.353
NC_035090.1	60000289	.	G	A	.	.	MAF_INRAE=8.861;MAF_USDA=12.941
NC_035090.1	60000307	.	C	T	.	.	MAF_INRAE=5.696
NC_035090.1	60000311	.	C	A	.	.	MAF_INRAE=4.167
NC_035090.1	60000327	.	A	T	.	.	MAF_INRAE=8.228;MAF_USDA=10.0
NC_035090.1	60000356	.	G	A	.	.	MAF_INRAE=10.127;MAF_USDA=12.941
NC_035090.1	60000364	.	G	A	.	.	MAF_INRAE=8.333;MAF_USDA=1.639
NC_035090.1	60000427	.	A	G	.	.	MAF_INRAE=10.759;MAF_USDA=11.765
NC_035090.1	60000441	.	T	A	.	.	MAF_INRAE=10.759;MAF_USDA=12.353
NC_035090.1	60000442	.	A	G	.	.	MAF_INRAE=9.167;MAF_USDA=12.353
NC_035090.1	60000463	.	A	T	.	.	MAF_INRAE=19.62;MAF_USDA=20.588
NC_035090.1	60000464	.	G	A	.	.	MAF_INRAE=20.833;MAF_USDA=21.176
NC_035090.1	60000515	.	C	A	.	.	MAF_USDA=1.639
NC_035090.1	60000581	.	C	A	.	.	MAF_USDA=16.667
NC_035090.1	60000592	.	A	T	.	.	MAF_USDA=8.333
NC_035090.1	60000615	.	C	T	.	.	MAF_USDA=43.976
NC_035090.1	60002029	.	C	A	.	.	MAF_USDA=3.279
NC_035090.1	60002030	.	T	C	.	.	MAF_USDA=50.0
NC_035090.1	60002031	.	C	G	.	.	MAF_USDA=47.619
NC_035090.1	60002032	.	G	A	.	.	MAF_USDA=1.667
NC_035090.1	60002037	.	G	A	.	.	MAF_USDA=1.667
NC_035090.1	60002056	.	T	A	.	.	MAF_USDA=6.25
NC_035090.1	60002115	.	G	A	.	.	MAF_INRAE=27.848;MAF_USDA=29.412
NC_035090.1	60002123	.	A	T	.	.	MAF_USDA=11.176
NC_035090.1	60002142	.	T	G	.	.	MAF_USDA=9.836
NC_035090.1	60002208	.	G	T	.	.	MAF_INRAE=1.667
NC_035090.1	60002255	.	C	T	.	.	MAF_INRAE=10.759;MAF_USDA=11.176
NC_035090.1	60002264	.	T	C	.	.	MAF_USDA=2.459
NC_035090.1	60002283	.	A	G	.	.	MAF_USDA=4.167
NC_035090.1	60002337	.	A	G	.	.	MAF_INRAE=10.759;MAF_USDA=12.353
NC_035090.1	60002374	.	A	G	.	.	MAF_USDA=11.765
NC_035090.1	60002376	.	G	A	.	.	MAF_USDA=11.765
NC_035090.1	60002420	.	T	C	.	.	MAF_INRAE=30.38;MAF_USDA=37.647
NC_035090.1	60002427	.	A	G	.	.	MAF_INRAE=10.759;MAF_USDA=12.353
NC_035090.1	60002429	.	T	C	.	.	MAF_USDA=11.176
NC_035090.1	60002437	.	C	T	.	.	MAF_INRAE=10.759;MAF_USDA=12.353
NC_035090.1	60002491	.	A	T	.	.	MAF_INRAE=27.215;MAF_USDA=30.0
NC_035090.1	60002526	.	G	T	.	.	MAF_INRAE=18.987;MAF_USDA=5.882
NC_035090.1	60002543	.	A	C	.	.	MAF_INRAE=9.494;MAF_USDA=18.824
NC_035090.1	60002564	.	A	T	.	.	MAF_INRAE=5.0;MAF_USDA=1.639
NC_035090.1	60002574	.	A	C	.	.	MAF_INRAE=10.759;MAF_USDA=12.353
NC_035090.1	60002579	.	A	G	.	.	MAF_INRAE=5.263
NC_035090.1	60002599	.	A	C	.	.	MAF_INRAE=18.354;MAF_USDA=9.412
NC_035090.1	60002624	.	C	T	.	.	MAF_INRAE=11.392;MAF_USDA=12.353
NC_035090.1	60002643	.	G	T	.	.	MAF_INRAE=9.167;MAF_USDA=6.25
NC_035090.1	60002646	.	A	T	.	.	MAF_USDA=6.25
NC_035090.1	60002647	.	C	T	.	.	MAF_USDA=6.25
NC_035090.1	60002658	.	A	C	.	.	MAF_INRAE=10.759;MAF_USDA=18.235
NC_035090.1	60002666	.	G	A	.	.	MAF_INRAE=10.759;MAF_USDA=12.353
NC_035090.1	60002680	.	T	C	.	.	MAF_USDA=10.417
NC_035090.1	60002756	.	A	T	.	.	MAF_USDA=7.377
NC_035090.1	60002771	.	A	G	.	.	MAF_USDA=2.459
NC_035090.1	60002885	.	C	G	.	.	MAF_USDA=3.279
NC_035090.1	60002898	.	C	G	.	.	MAF_INRAE=9.494;MAF_USDA=7.377
NC_035090.1	60002921	.	C	G	.	.	MAF_INRAE=10.759;MAF_USDA=13.529
NC_035090.1	60002963	.	G	T	.	.	MAF_INRAE=10.759;MAF_USDA=13.529
NC_035090.1	60003003	.	C	T	.	.	MAF_INRAE=1.667
NC_035090.1	60003019	.	A	G	.	.	MAF_INRAE=10.759;MAF_USDA=13.529
NC_035090.1	60003031	.	G	A	.	.	MAF_INRAE=2.532;MAF_USDA=9.836
NC_035090.1	60003079	.	G	A	.	.	MAF_INRAE=18.987;MAF_USDA=10.588
NC_035090.1	60003147	.	C	A	.	.	MAF_INRAE=18.987;MAF_USDA=10.0
NC_035090.1	60003168	.	C	A	.	.	MAF_INRAE=5.0;MAF_USDA=2.459
NC_035090.1	60003180	.	C	T	.	.	MAF_INRAE=10.0;MAF_USDA=2.459
NC_035090.1	60003210	.	G	C	.	.	MAF_USDA=1.639
NC_035090.1	60003255	.	C	G	.	.	MAF_INRAE=10.759;MAF_USDA=12.941
NC_035090.1	60003262	.	C	T	.	.	MAF_INRAE=24.167;MAF_USDA=27.647
NC_035090.1	60003303	.	A	G	.	.	MAF_INRAE=40.506
NC_035090.1	60003317	.	G	T	.	.	MAF_INRAE=10.759
NC_035090.1	60003400	.	T	C	.	.	MAF_USDA=1.639
NC_035090.1	60003420	.	T	C	.	.	MAF_INRAE=31.646;MAF_USDA=26.19
NC_035090.1	60003459	.	T	C	.	.	MAF_INRAE=8.333;MAF_USDA=18.235
NC_035090.1	60003481	.	T	G	.	.	MAF_INRAE=3.797;MAF_USDA=8.235
NC_035090.1	60003519	.	C	T	.	.	MAF_USDA=6.557
NC_035090.1	60003603	.	C	T	.	.	MAF_INRAE=15.823;MAF_USDA=26.471
NC_035090.1	60003621	.	G	A	.	.	MAF_INRAE=3.797;MAF_USDA=7.647
NC_035090.1	60003622	.	G	C	.	.	MAF_INRAE=1.667;MAF_USDA=9.016
NC_035090.1	60003632	.	C	T	.	.	MAF_USDA=1.639
NC_035090.1	60003645	.	A	C	.	.	MAF_USDA=1.639
NC_035090.1	60003709	.	A	C	.	.	MAF_INRAE=10.526;MAF_USDA=12.295
NC_035090.1	60003729	.	G	A	.	.	MAF_INRAE=22.152;MAF_USDA=15.294
NC_035090.1	60003792	.	G	A	.	.	MAF_INRAE=39.873;MAF_USDA=38.235
NC_035090.1	60003797	.	A	T	.	.	MAF_USDA=4.098
NC_035090.1	60003798	.	T	C	.	.	MAF_USDA=4.098
NC_035090.1	60003799	.	T	A	.	.	MAF_USDA=4.098
NC_035090.1	60003867	.	G	A	.	.	MAF_INRAE=2.532
NC_035090.1	60003875	.	C	A	.	.	MAF_INRAE=2.532;MAF_USDA=10.656
NC_035090.1	60003878	.	G	A	.	.	MAF_USDA=4.098
NC_035090.1	60004001	.	G	T	.	.	MAF_INRAE=2.532;MAF_USDA=4.918
NC_035090.1	60004003	.	G	T	.	.	MAF_INRAE=2.532
NC_035090.1	60004028	.	G	T	.	.	MAF_INRAE=2.532
NC_035090.1	60004231	.	A	G	.	.	MAF_INRAE=3.797;MAF_USDA=14.118
NC_035090.1	60004238	.	C	A	.	.	MAF_INRAE=10.759;MAF_USDA=38.824
NC_035090.1	60004266	.	T	C	.	.	MAF_INRAE=5.0;MAF_USDA=4.098
NC_035090.1	60004269	.	T	A	.	.	MAF_INRAE=3.797;MAF_USDA=14.118
NC_035090.1	60004328	.	C	A	.	.	MAF_INRAE=20.253;MAF_USDA=14.706
NC_035090.1	60004441	.	T	G	.	.	MAF_INRAE=5.696;MAF_USDA=5.294
NC_035090.1	60004459	.	A	C	.	.	MAF_INRAE=2.532;MAF_USDA=4.098
NC_035090.1	60004464	.	T	G	.	.	MAF_USDA=4.098
NC_035090.1	60004547	.	T	G	.	.	MAF_USDA=5.738
NC_035090.1	60004549	.	G	A	.	.	MAF_INRAE=17.722;MAF_USDA=9.412
NC_035090.1	60004551	.	C	A	.	.	MAF_USDA=6.557
NC_035090.1	60004553	.	G	T	.	.	MAF_USDA=6.557
NC_035090.1	60004578	.	T	A	.	.	MAF_INRAE=6.329;MAF_USDA=24.706
NC_035090.1	60004602	.	G	A	.	.	MAF_INRAE=2.532;MAF_USDA=1.639
NC_035090.1	60004655	.	C	T	.	.	MAF_INRAE=20.253;MAF_USDA=12.353
NC_035090.1	60004705	.	A	G	.	.	MAF_INRAE=1.667;MAF_USDA=4.918
NC_035090.1	60004727	.	C	A	.	.	MAF_INRAE=1.667
NC_035090.1	60004798	.	G	T	.	.	MAF_INRAE=21.519
NC_035090.1	60004948	.	T	C	.	.	MAF_INRAE=38.608;MAF_USDA=41.071
NC_035090.1	60005015	.	A	T	.	.	MAF_INRAE=7.5
NC_035090.1	60005061	.	G	C	.	.	MAF_INRAE=5.263;MAF_USDA=6.25
NC_035090.1	60005074	.	A	T	.	.	MAF_USDA=47.917
NC_035090.1	60005130	.	T	A	.	.	MAF_USDA=4.098
NC_035090.1	60005133	.	A	C	.	.	MAF_USDA=2.459
NC_035090.1	60005183	.	G	T	.	.	MAF_USDA=6.557
NC_035090.1	60005196	.	C	T	.	.	MAF_INRAE=34.177;MAF_USDA=35.294
NC_035090.1	60005225	.	C	G	.	.	MAF_INRAE=4.167;MAF_USDA=1.176
NC_035090.1	60005235	.	C	T	.	.	MAF_USDA=1.639
NC_035090.1	60005259	.	T	A	.	.	MAF_INRAE=21.053
NC_035090.1	60005410	.	T	C	.	.	MAF_INRAE=8.861;MAF_USDA=10.588
NC_035090.1	60005450	.	C	T	.	.	MAF_USDA=1.639
NC_035090.1	60005454	.	A	G	.	.	MAF_INRAE=22.152;MAF_USDA=17.647
NC_035090.1	60005469	.	C	T	.	.	MAF_INRAE=20.886;MAF_USDA=18.235
NC_035090.1	60005521	.	C	A	.	.	MAF_INRAE=10.833
NC_035090.1	60005524	.	G	T	.	.	MAF_INRAE=21.519;MAF_USDA=20.833
NC_035090.1	60005525	.	C	T	.	.	MAF_INRAE=21.667;MAF_USDA=20.833
NC_035090.1	60005537	.	C	T	.	.	MAF_INRAE=21.519;MAF_USDA=17.647
NC_035090.1	60005625	.	T	C	.	.	MAF_INRAE=5.263;MAF_USDA=1.176
NC_035090.1	60005655	.	G	A	.	.	MAF_USDA=2.5
NC_035090.1	60005692	.	C	A	.	.	MAF_USDA=2.5
NC_035090.1	60005727	.	G	T	.	.	MAF_USDA=1.667
NC_035090.1	60005760	.	C	A	.	.	MAF_USDA=6.667
NC_035090.1	60005764	.	T	G	.	.	MAF_INRAE=1.899;MAF_USDA=1.667
NC_035090.1	60005784	.	T	C	.	.	MAF_USDA=1.639
NC_035090.1	60005807	.	A	C	.	.	MAF_USDA=19.672
NC_035090.1	60005810	.	G	A	.	.	MAF_USDA=1.639
NC_035090.1	60005823	.	A	G	.	.	MAF_USDA=17.213
NC_035090.1	60005855	.	G	T	.	.	MAF_USDA=39.583
NC_035090.1	60005857	.	T	C	.	.	MAF_USDA=1.639
NC_035090.1	60005858	.	T	C	.	.	MAF_USDA=12.295
NC_035090.1	60005865	.	C	A	.	.	MAF_USDA=1.639
NC_035090.1	60005895	.	C	A	.	.	MAF_USDA=7.377
NC_035090.1	60005901	.	G	T	.	.	MAF_USDA=1.639
NC_035090.1	60005904	.	G	A	.	.	MAF_USDA=8.235
NC_035090.1	60005907	.	C	T	.	.	MAF_USDA=22.917
NC_035090.1	60005908	.	G	A	.	.	MAF_USDA=2.459
NC_035090.1	60005922	.	G	T	.	.	MAF_USDA=25.41
NC_035090.1	60005925	.	C	T	.	.	MAF_USDA=1.639
NC_035090.1	60005933	.	C	T	.	.	MAF_USDA=4.098
NC_035090.1	60005943	.	A	G	.	.	MAF_USDA=3.279
NC_035090.1	60005944	.	C	T	.	.	MAF_USDA=1.639
NC_035090.1	60005952	.	G	C	.	.	MAF_USDA=1.639
NC_035090.1	60005954	.	A	C	.	.	MAF_USDA=1.639
NC_035090.1	60005955	.	G	A	.	.	MAF_USDA=2.459
NC_035090.1	60005957	.	G	A	.	.	MAF_USDA=1.176
NC_035090.1	60005978	.	C	T	.	.	MAF_USDA=2.459
NC_035090.1	60005989	.	C	A	.	.	MAF_USDA=18.033
NC_035090.1	60005991	.	C	T	.	.	MAF_INRAE=23.333;MAF_USDA=15.882
NC_035090.1	60006021	.	T	C	.	.	MAF_USDA=13.115
NC_035090.1	60006031	.	T	G	.	.	MAF_USDA=11.475
NC_035090.1	60006045	.	C	G	.	.	MAF_USDA=9.016
NC_035090.1	60006067	.	T	G	.	.	MAF_INRAE=27.215;MAF_USDA=17.647
NC_035090.1	60006078	.	G	T	.	.	MAF_INRAE=5.263
NC_035090.1	60006096	.	C	A	.	.	MAF_INRAE=31.646;MAF_USDA=25.882
NC_035090.1	60006149	.	C	G	.	.	MAF_INRAE=18.333
NC_035090.1	60006187	.	C	T	.	.	MAF_USDA=8.197
NC_035090.1	60006246	.	G	C	.	.	MAF_INRAE=25.949;MAF_USDA=17.059
NC_035090.1	60006248	.	C	T	.	.	MAF_INRAE=27.5;MAF_USDA=17.647
NC_035090.1	60006312	.	A	G	.	.	MAF_INRAE=26.582;MAF_USDA=17.647
NC_035090.1	60006331	.	T	G	.	.	MAF_USDA=1.639
NC_035090.1	60006385	.	C	T	.	.	MAF_INRAE=26.582;MAF_USDA=17.647
NC_035090.1	60006473	.	A	G	.	.	MAF_INRAE=26.582;MAF_USDA=24.706
NC_035090.1	60006515	.	C	T	.	.	MAF_USDA=1.176
NC_035090.1	60006516	.	G	A	.	.	MAF_INRAE=8.228;MAF_USDA=18.824
NC_035090.1	60006578	.	G	A	.	.	MAF_USDA=9.836
NC_035090.1	60006582	.	G	T	.	.	MAF_INRAE=19.167;MAF_USDA=7.377
NC_035090.1	60006638	.	G	A	.	.	MAF_INRAE=23.418;MAF_USDA=16.471
NC_035090.1	60006726	.	A	G	.	.	MAF_USDA=2.459
NC_035090.1	60006742	.	C	T	.	.	MAF_INRAE=9.494;MAF_USDA=11.176
NC_035090.1	60006743	.	A	T	.	.	MAF_USDA=2.459
NC_035090.1	60006755	.	G	A	.	.	MAF_USDA=1.639
NC_035090.1	60006785	.	G	C	.	.	MAF_INRAE=22.785;MAF_USDA=23.529
NC_035090.1	60006797	.	C	T	.	.	MAF_USDA=1.639
NC_035090.1	60006945	.	C	T	.	.	MAF_USDA=4.098
NC_035090.1	60006999	.	T	G	.	.	MAF_USDA=1.639
NC_035090.1	60007034	.	T	C	.	.	MAF_USDA=1.176
NC_035090.1	60007075	.	G	A	.	.	MAF_USDA=1.639
NC_035090.1	60007144	.	C	T	.	.	MAF_INRAE=19.167;MAF_USDA=7.377
NC_035090.1	60007207	.	C	A	.	.	MAF_USDA=11.475
NC_035090.1	60007209	.	G	T	.	.	MAF_INRAE=38.608;MAF_USDA=7.059
NC_035090.1	60007239	.	A	C	.	.	MAF_USDA=1.639
NC_035090.1	60007247	.	G	A	.	.	MAF_USDA=3.279
NC_035090.1	60007270	.	A	T	.	.	MAF_INRAE=9.494;MAF_USDA=11.176
NC_035090.1	60007308	.	T	A	.	.	MAF_USDA=3.279
NC_035090.1	60007320	.	A	G	.	.	MAF_INRAE=23.418;MAF_USDA=22.941
NC_035090.1	60007335	.	C	T	.	.	MAF_USDA=10.0
NC_035090.1	60007355	.	A	T	.	.	MAF_INRAE=46.835;MAF_USDA=20.588
NC_035090.1	60007375	.	G	A	.	.	MAF_USDA=1.639
NC_035090.1	60007384	.	A	G	.	.	MAF_INRAE=28.481;MAF_USDA=32.941
NC_035090.1	60007416	.	A	T	.	.	MAF_USDA=1.639
NC_035090.1	60007433	.	C	T	.	.	MAF_INRAE=26.667;MAF_USDA=25.882
NC_035090.1	60007454	.	G	T	.	.	MAF_USDA=2.459
NC_035090.1	60007464	.	T	C	.	.	MAF_INRAE=19.62;MAF_USDA=27.049
NC_035090.1	60007507	.	C	G	.	.	MAF_INRAE=18.333;MAF_USDA=7.377
NC_035090.1	60007533	.	C	A	.	.	MAF_INRAE=5.696;MAF_USDA=4.706
NC_035090.1	60007542	.	G	C	.	.	MAF_USDA=11.475
NC_035090.1	60007569	.	T	A	.	.	MAF_USDA=3.279
NC_035090.1	60007612	.	G	T	.	.	MAF_INRAE=2.5;MAF_USDA=1.639
NC_035090.1	60007628	.	G	T	.	.	MAF_INRAE=2.5;MAF_USDA=3.529
NC_035090.1	60007633	.	A	C	.	.	MAF_INRAE=19.167;MAF_USDA=17.213
NC_035090.1	60007703	.	T	G	.	.	MAF_INRAE=5.0;MAF_USDA=3.279
NC_035090.1	60007709	.	C	T	.	.	MAF_INRAE=23.418;MAF_USDA=16.471
NC_035090.1	60007732	.	C	G	.	.	MAF_INRAE=23.418;MAF_USDA=25.294
NC_035090.1	60007742	.	G	A	.	.	MAF_INRAE=2.532;MAF_USDA=1.639
NC_035090.1	60007785	.	G	C	.	.	MAF_INRAE=23.418;MAF_USDA=25.294
NC_035090.1	60007791	.	A	T	.	.	MAF_INRAE=18.333;MAF_USDA=6.557
NC_035090.1	60007858	.	G	A	.	.	MAF_USDA=2.459
NC_035090.1	60007863	.	A	C	.	.	MAF_USDA=1.639
NC_035090.1	60007929	.	C	A	.	.	MAF_INRAE=21.053;MAF_USDA=33.529
NC_035090.1	60007930	.	A	G	.	.	MAF_USDA=16.471
NC_035090.1	60007976	.	G	A	.	.	MAF_INRAE=24.684;MAF_USDA=24.118
NC_035090.1	60007993	.	G	C	.	.	MAF_INRAE=2.532;MAF_USDA=1.639
NC_035090.1	60008009	.	A	G	.	.	MAF_INRAE=31.013;MAF_USDA=36.471
NC_035090.1	60008130	.	T	G	.	.	MAF_INRAE=24.051;MAF_USDA=17.059
NC_035090.1	60008187	.	C	T	.	.	MAF_USDA=10.656
NC_035090.1	60008191	.	T	C	.	.	MAF_INRAE=19.167;MAF_USDA=6.557
NC_035090.1	60008209	.	C	T	.	.	MAF_USDA=1.176
NC_035090.1	60008313	.	G	T	.	.	MAF_INRAE=5.696;MAF_USDA=5.294
NC_035090.1	60008386	.	G	C	.	.	MAF_INRAE=4.43;MAF_USDA=10.656
NC_035090.1	60008407	.	C	T	.	.	MAF_INRAE=24.051;MAF_USDA=23.529
NC_035090.1	60008473	.	C	G	.	.	MAF_INRAE=31.013;MAF_USDA=33.529
NC_035090.1	60008502	.	A	T	.	.	MAF_INRAE=2.532;MAF_USDA=4.098
NC_035090.1	60008504	.	G	A	.	.	MAF_INRAE=4.167;MAF_USDA=11.475
NC_035090.1	60008532	.	A	G	.	.	MAF_INRAE=24.051;MAF_USDA=22.941
NC_035090.1	60008557	.	T	C	.	.	MAF_INRAE=19.167;MAF_USDA=6.557
NC_035090.1	60008616	.	C	G	.	.	MAF_INRAE=23.418;MAF_USDA=23.529
NC_035090.1	60008618	.	A	G	.	.	MAF_USDA=2.459
NC_035090.1	60008626	.	G	A	.	.	MAF_INRAE=2.532;MAF_USDA=1.639
NC_035090.1	60008634	.	A	G	.	.	MAF_INRAE=2.532;MAF_USDA=1.639
NC_035090.1	60008675	.	C	T	.	.	MAF_USDA=3.279
NC_035090.1	60008692	.	C	T	.	.	MAF_INRAE=2.532;MAF_USDA=1.639
NC_035090.1	60008714	.	A	C	.	.	MAF_INRAE=44.304;MAF_USDA=17.059
NC_035090.1	60008725	.	G	A	.	.	MAF_USDA=4.918
NC_035090.1	60008787	.	C	T	.	.	MAF_INRAE=4.167
NC_035090.1	60008828	.	C	T	.	.	MAF_INRAE=9.494;MAF_USDA=10.588
NC_035090.1	60008865	.	A	G	.	.	MAF_USDA=4.098
NC_035090.1	60008874	.	T	G	.	.	MAF_USDA=10.656
NC_035090.1	60008875	.	T	A	.	.	MAF_USDA=4.098
NC_035090.1	60008909	.	C	G	.	.	MAF_INRAE=2.532;MAF_USDA=1.639
NC_035090.1	60008920	.	T	C	.	.	MAF_INRAE=5.696;MAF_USDA=4.706
NC_035090.1	60008939	.	G	A	.	.	MAF_INRAE=2.532;MAF_USDA=1.639
NC_035090.1	60008976	.	T	G	.	.	MAF_INRAE=24.051;MAF_USDA=23.529
NC_035090.1	60008979	.	C	T	.	.	MAF_INRAE=31.013;MAF_USDA=32.941
NC_035090.1	60009034	.	G	T	.	.	MAF_USDA=2.459
NC_035090.1	60009041	.	C	A	.	.	MAF_USDA=1.639
NC_035090.1	60009057	.	G	T	.	.	MAF_INRAE=2.532;MAF_USDA=1.639
NC_035090.1	60009070	.	T	G	.	.	MAF_USDA=5.738
NC_035090.1	60009085	.	G	A	.	.	MAF_INRAE=19.62;MAF_USDA=14.706
NC_035090.1	60009122	.	T	A	.	.	MAF_USDA=20.833
NC_035090.1	60009135	.	T	A	.	.	MAF_INRAE=30.38;MAF_USDA=33.529
NC_035090.1	60009174	.	A	G	.	.	MAF_INRAE=22.785;MAF_USDA=24.118
NC_035090.1	60009175	.	T	A	.	.	MAF_INRAE=47.468;MAF_USDA=24.706
NC_035090.1	60009216	.	A	T	.	.	MAF_INRAE=24.051;MAF_USDA=25.294
NC_035090.1	60009252	.	C	A	.	.	MAF_USDA=2.459
NC_035090.1	60009312	.	G	T	.	.	MAF_INRAE=2.5;MAF_USDA=25.882
NC_035090.1	60009408	.	T	G	.	.	MAF_INRAE=4.43;MAF_USDA=11.475
NC_035090.1	60009428	.	C	G	.	.	MAF_USDA=9.836
NC_035090.1	60009473	.	A	G	.	.	MAF_INRAE=2.532;MAF_USDA=1.639
NC_035090.1	60009479	.	G	C	.	.	MAF_USDA=5.738
NC_035090.1	60009526	.	G	A	.	.	MAF_INRAE=2.5;MAF_USDA=20.0
NC_035090.1	60009555	.	A	T	.	.	MAF_USDA=1.639
NC_035090.1	60009564	.	T	C	.	.	MAF_USDA=1.639
NC_035090.1	60009567	.	A	C	.	.	MAF_INRAE=19.167;MAF_USDA=7.377
NC_035090.1	60009682	.	C	G	.	.	MAF_USDA=1.667
NC_035090.1	60009706	.	C	T	.	.	MAF_INRAE=7.5
NC_035090.1	60009804	.	A	T	.	.	MAF_INRAE=1.667
NC_035090.1	60009847	.	C	T	.	.	MAF_USDA=2.542
NC_035090.1	60009883	.	A	T	.	.	MAF_USDA=1.695
NC_035090.1	60009894	.	C	T	.	.	MAF_INRAE=6.667;MAF_USDA=23.729
NC_035090.1	60009960	.	A	C	.	.	MAF_INRAE=5.0;MAF_USDA=11.017
NC_035090.1	60009993	.	G	A	.	.	MAF_INRAE=1.667;MAF_USDA=1.695
NC_035090.1	60010111	.	T	C	.	.	MAF_USDA=47.917
NC_035090.1	60010144	.	T	C	.	.	MAF_USDA=1.639
NC_035090.1	60010148	.	A	C	.	.	MAF_USDA=2.083
NC_035090.1	60010195	.	G	T	.	.	MAF_USDA=6.471
NC_035090.1	60010196	.	C	T	.	.	MAF_INRAE=20.253;MAF_USDA=13.529
NC_035090.1	60010203	.	G	A	.	.	MAF_INRAE=4.43;MAF_USDA=9.016
NC_035090.1	60010241	.	C	T	.	.	MAF_INRAE=2.532;MAF_USDA=1.639
NC_035090.1	60010315	.	T	C	.	.	MAF_INRAE=5.696;MAF_USDA=5.294
NC_035090.1	60010338	.	G	T	.	.	MAF_USDA=47.917
NC_035090.1	60010548	.	T	C	.	.	MAF_INRAE=13.291;MAF_USDA=17.647
NC_035090.1	60010555	.	C	A	.	.	MAF_USDA=9.836
NC_035090.1	60010592	.	C	T	.	.	MAF_USDA=5.738
NC_035090.1	60010686	.	T	G	.	.	MAF_INRAE=2.532;MAF_USDA=4.918
NC_035090.1	60011949	.	T	G	.	.	MAF_USDA=8.475
NC_035090.1	60011971	.	T	A	.	.	MAF_USDA=1.695
NC_035090.1	60011987	.	C	A	.	.	MAF_USDA=10.169
NC_035090.1	60012001	.	C	T	.	.	MAF_USDA=1.695
NC_035090.1	60012003	.	C	G	.	.	MAF_USDA=1.695
NC_035090.1	60012017	.	C	T	.	.	MAF_USDA=15.06
NC_035090.1	60012020	.	T	C	.	.	MAF_USDA=7.627
NC_035090.1	60012038	.	T	C	.	.	MAF_USDA=2.542
NC_035090.1	60012088	.	A	C	.	.	MAF_INRAE=5.833
NC_035090.1	60012094	.	T	G	.	.	MAF_INRAE=1.667;MAF_USDA=1.695
NC_035090.1	60012131	.	A	G	.	.	MAF_INRAE=5.0;MAF_USDA=10.169
NC_035090.1	60012137	.	C	T	.	.	MAF_USDA=2.542
NC_035090.1	60012179	.	T	G	.	.	MAF_INRAE=20.0;MAF_USDA=6.78
NC_035090.1	60012184	.	C	G	.	.	MAF_INRAE=1.667;MAF_USDA=2.542
NC_035090.1	60012275	.	C	T	.	.	MAF_INRAE=45.833;MAF_USDA=13.253
NC_035090.1	60012367	.	C	A	.	.	MAF_USDA=7.627
NC_035090.1	60012371	.	G	A	.	.	MAF_USDA=1.695
NC_035090.1	60012398	.	A	C	.	.	MAF_INRAE=5.0;MAF_USDA=11.017
NC_035090.1	60012444	.	T	C	.	.	MAF_USDA=11.207
NC_035090.1	60012520	.	C	T	.	.	MAF_USDA=12.931
NC_035090.1	60012668	.	C	T	.	.	MAF_INRAE=2.5;MAF_USDA=1.724
NC_035090.1	60012716	.	G	A	.	.	MAF_INRAE=5.0;MAF_USDA=4.31
NC_035090.1	60012727	.	G	A	.	.	MAF_USDA=1.695
NC_035090.1	60012739	.	C	T	.	.	MAF_USDA=13.559
NC_035090.1	60012823	.	G	A	.	.	MAF_USDA=8.333
NC_035090.1	60012843	.	A	G	.	.	MAF_INRAE=20.833;MAF_USDA=7.143
NC_035090.1	60012844	.	C	T	.	.	MAF_USDA=8.333
NC_035090.1	60012863	.	C	T	.	.	MAF_INRAE=5.0;MAF_USDA=50.0
NC_035090.1	60012869	.	G	T	.	.	MAF_INRAE=28.333;MAF_USDA=8.333
NC_035090.1	60012874	.	C	T	.	.	MAF_INRAE=5.833;MAF_USDA=50.0
NC_035090.1	60012890	.	C	T	.	.	MAF_USDA=14.167
NC_035090.1	60012899	.	A	T	.	.	MAF_USDA=13.559
NC_035090.1	60012901	.	G	A	.	.	MAF_USDA=13.559
NC_035090.1	60012932	.	C	G	.	.	MAF_INRAE=5.833;MAF_USDA=21.084
NC_035090.1	60012941	.	T	C	.	.	MAF_INRAE=9.167;MAF_USDA=4.237
NC_035090.1	60012956	.	T	G	.	.	MAF_INRAE=5.833;MAF_USDA=50.0
NC_035090.1	60012975	.	T	C	.	.	MAF_USDA=22.917
NC_035090.1	60013015	.	A	G	.	.	MAF_USDA=8.537
NC_035090.1	60013028	.	T	A	.	.	MAF_USDA=43.75
NC_035090.1	60013038	.	T	G	.	.	MAF_INRAE=30.833;MAF_USDA=43.75
NC_035090.1	60013149	.	T	G	.	.	MAF_USDA=3.333
NC_035090.1	60013195	.	G	T	.	.	MAF_USDA=50.0
NC_035090.1	60013221	.	A	G	.	.	MAF_USDA=9.036
NC_035090.1	60013230	.	A	G	.	.	MAF_USDA=2.41
NC_035090.1	60013242	.	T	A	.	.	MAF_USDA=3.39
NC_035090.1	60013273	.	G	A	.	.	MAF_INRAE=30.833;MAF_USDA=23.494
NC_035090.1	60013296	.	C	A	.	.	MAF_USDA=1.695
NC_035090.1	60013303	.	T	A	.	.	MAF_USDA=8.434
NC_035090.1	60013381	.	A	T	.	.	MAF_USDA=2.542
NC_035090.1	60013407	.	C	A	.	.	MAF_INRAE=31.667;MAF_USDA=25.301
NC_035090.1	60013408	.	G	A	.	.	MAF_INRAE=5.0;MAF_USDA=47.917
NC_035090.1	60013439	.	C	A	.	.	MAF_INRAE=33.333;MAF_USDA=12.712
NC_035090.1	60013450	.	A	T	.	.	MAF_USDA=8.333
NC_035090.1	60013471	.	C	T	.	.	MAF_USDA=6.78
NC_035090.1	60013472	.	G	A	.	.	MAF_INRAE=25.833;MAF_USDA=2.41
NC_035090.1	60013485	.	G	A	.	.	MAF_INRAE=30.833;MAF_USDA=24.699
NC_035090.1	60013531	.	C	A	.	.	MAF_USDA=13.559
NC_035090.1	60013543	.	C	A	.	.	MAF_USDA=4.167
NC_035090.1	60013554	.	G	T	.	.	MAF_USDA=4.167
NC_035090.1	60013595	.	C	A	.	.	MAF_USDA=6.25
NC_035090.1	60013602	.	G	A	.	.	MAF_USDA=43.75
NC_035090.1	60013603	.	G	A	.	.	MAF_USDA=43.75
NC_035090.1	60013608	.	A	T	.	.	MAF_INRAE=31.667;MAF_USDA=27.108
NC_035090.1	60013610	.	C	T	.	.	MAF_USDA=10.169
NC_035090.1	60013636	.	G	T	.	.	MAF_USDA=5.932
NC_035090.1	60013647	.	C	T	.	.	MAF_USDA=2.542
NC_035090.1	60013665	.	T	C	.	.	MAF_USDA=4.237
NC_035090.1	60013676	.	A	G	.	.	MAF_USDA=6.25
NC_035090.1	60013725	.	T	C	.	.	MAF_USDA=30.247
NC_035090.1	60013739	.	A	T	.	.	MAF_USDA=29.268
NC_035090.1	60013765	.	G	T	.	.	MAF_USDA=8.696
NC_035090.1	60013767	.	T	C	.	.	MAF_USDA=29.518
NC_035090.1	60013798	.	C	A	.	.	MAF_USDA=3.012
NC_035090.1	60013822	.	G	A	.	.	MAF_USDA=4.098
NC_035090.1	60013830	.	A	C	.	.	MAF_USDA=1.639
NC_035090.1	60013849	.	A	G	.	.	MAF_INRAE=5.063;MAF_USDA=7.059
NC_035090.1	60013876	.	G	T	.	.	MAF_USDA=6.557
NC_035090.1	60013896	.	G	A	.	.	MAF_INRAE=2.532
NC_035090.1	60013912	.	T	G	.	.	MAF_INRAE=2.532;MAF_USDA=4.098
NC_035090.1	60013913	.	C	A	.	.	MAF_USDA=2.459
NC_035090.1	60013927	.	C	T	.	.	MAF_INRAE=31.646;MAF_USDA=39.412
NC_035090.1	60013960	.	C	G	.	.	MAF_INRAE=28.481;MAF_USDA=20.588
NC_035090.1	60013983	.	G	C	.	.	MAF_INRAE=5.696;MAF_USDA=6.25
NC_035090.1	60013997	.	C	T	.	.	MAF_USDA=2.459
NC_035090.1	60014002	.	A	C	.	.	MAF_INRAE=23.418;MAF_USDA=24.118
NC_035090.1	60014069	.	A	G	.	.	MAF_INRAE=19.62;MAF_USDA=3.529
NC_035090.1	60014070	.	C	T	.	.	MAF_INRAE=19.167;MAF_USDA=3.529
NC_035090.1	60014075	.	G	T	.	.	MAF_USDA=47.917
NC_035090.1	60014079	.	T	A	.	.	MAF_USDA=4.118
NC_035090.1	60014091	.	C	G	.	.	MAF_USDA=6.25
NC_035090.1	60014095	.	A	T	.	.	MAF_INRAE=5.833;MAF_USDA=20.833
NC_035090.1	60014181	.	C	A	.	.	MAF_INRAE=23.418;MAF_USDA=23.529
NC_035090.1	60014196	.	G	C	.	.	MAF_INRAE=23.418;MAF_USDA=23.529
NC_035090.1	60014200	.	A	G	.	.	MAF_INRAE=29.167;MAF_USDA=23.529
NC_035090.1	60014207	.	C	T	.	.	MAF_USDA=13.115
NC_035090.1	60014215	.	A	G	.	.	MAF_INRAE=23.418;MAF_USDA=22.941
NC_035090.1	60014224	.	G	A	.	.	MAF_USDA=1.639
NC_035090.1	60014244	.	C	T	.	.	MAF_USDA=5.738
NC_035090.1	60014276	.	C	T	.	.	MAF_INRAE=41.667;MAF_USDA=47.619
NC_035090.1	60014279	.	C	T	.	.	MAF_INRAE=29.167;MAF_USDA=24.405
NC_035090.1	60014291	.	T	C	.	.	MAF_INRAE=30.0;MAF_USDA=25.595
NC_035090.1	60014292	.	G	A	.	.	MAF_INRAE=15.0;MAF_USDA=12.5
NC_035090.1	60014298	.	T	G	.	.	MAF_USDA=12.5
NC_035090.1	60014348	.	T	G	.	.	MAF_INRAE=18.421
NC_035090.1	60014591	.	A	G	.	.	MAF_USDA=20.833
NC_035090.1	60015634	.	A	G	.	.	MAF_USDA=36.957
NC_035090.1	60015659	.	A	T	.	.	MAF_USDA=6.25
NC_035090.1	60015671	.	A	C	.	.	MAF_USDA=1.639
NC_035090.1	60015725	.	C	T	.	.	MAF_INRAE=5.833;MAF_USDA=7.647
NC_035090.1	60015736	.	C	T	.	.	MAF_USDA=43.452
NC_035090.1	60015753	.	G	A	.	.	MAF_USDA=3.333
NC_035090.1	60015771	.	T	A	.	.	MAF_USDA=25.0
NC_035090.1	60015813	.	G	T	.	.	MAF_USDA=2.941
NC_035090.1	60015826	.	C	A	.	.	MAF_USDA=1.639
NC_035090.1	60015834	.	C	T	.	.	MAF_USDA=2.459
NC_035090.1	60015835	.	G	A	.	.	MAF_USDA=13.934
NC_035090.1	60015840	.	G	A	.	.	MAF_INRAE=42.5;MAF_USDA=48.235
NC_035090.1	60015850	.	G	T	.	.	MAF_INRAE=1.667;MAF_USDA=1.639
NC_035090.1	60015883	.	A	T	.	.	MAF_INRAE=1.667;MAF_USDA=3.279
NC_035090.1	60015890	.	C	A	.	.	MAF_INRAE=25.833;MAF_USDA=22.941
NC_035090.1	60015915	.	C	G	.	.	MAF_USDA=13.115
NC_035090.1	60015948	.	G	T	.	.	MAF_INRAE=31.667
NC_035090.1	60015957	.	T	C	.	.	MAF_USDA=13.115
NC_035090.1	60015976	.	T	G	.	.	MAF_INRAE=5.833;MAF_USDA=7.647
NC_035090.1	60016006	.	T	G	.	.	MAF_USDA=4.098
NC_035090.1	60016007	.	C	T	.	.	MAF_INRAE=26.667;MAF_USDA=22.941
NC_035090.1	60016082	.	A	G	.	.	MAF_USDA=9.016
NC_035090.1	60016141	.	A	C	.	.	MAF_INRAE=25.833;MAF_USDA=23.529
NC_035090.1	60016187	.	T	G	.	.	MAF_INRAE=25.833;MAF_USDA=24.118
NC_035090.1	60016246	.	G	A	.	.	MAF_INRAE=25.833;MAF_USDA=23.529
NC_035090.1	60016272	.	T	C	.	.	MAF_INRAE=46.667;MAF_USDA=47.059
NC_035090.1	60016286	.	C	A	.	.	MAF_INRAE=45.833;MAF_USDA=47.647
NC_035090.1	60016287	.	A	G	.	.	MAF_INRAE=45.833;MAF_USDA=25.0
NC_035090.1	60016299	.	G	A	.	.	MAF_INRAE=1.667;MAF_USDA=1.639
NC_035090.1	60016330	.	T	G	.	.	MAF_USDA=4.918
NC_035090.1	60016336	.	C	A	.	.	MAF_USDA=8.333
NC_035090.1	60016404	.	T	C	.	.	MAF_USDA=1.639
NC_035090.1	60016420	.	A	C	.	.	MAF_INRAE=22.785;MAF_USDA=24.118
NC_035090.1	60016425	.	T	G	.	.	MAF_INRAE=22.785;MAF_USDA=24.706
NC_035090.1	60016531	.	T	C	.	.	MAF_INRAE=10.526;MAF_USDA=7.647
NC_035090.1	60016546	.	G	T	.	.	MAF_INRAE=4.43;MAF_USDA=21.176
NC_035090.1	60016549	.	C	A	.	.	MAF_USDA=16.667
NC_035090.1	60016580	.	C	T	.	.	MAF_INRAE=6.962;MAF_USDA=7.647
NC_035090.1	60016582	.	A	G	.	.	MAF_USDA=7.647
NC_035090.1	60016776	.	A	T	.	.	MAF_INRAE=2.5
NC_035090.1	60016848	.	G	T	.	.	MAF_USDA=1.639
NC_035090.1	60016855	.	C	A	.	.	MAF_USDA=3.279
NC_035090.1	60016856	.	C	A	.	.	MAF_USDA=3.279
NC_035090.1	60016883	.	G	T	.	.	MAF_INRAE=19.167
NC_035090.1	60016884	.	A	T	.	.	MAF_INRAE=19.167
NC_035090.1	60016907	.	T	A	.	.	MAF_INRAE=15.789
NC_035090.1	60016916	.	A	G	.	.	MAF_USDA=3.279
NC_035090.1	60016965	.	A	T	.	.	MAF_INRAE=2.532;MAF_USDA=1.639
NC_035090.1	60016979	.	T	C	.	.	MAF_INRAE=8.861;MAF_USDA=4.098
NC_035090.1	60017003	.	C	T	.	.	MAF_USDA=9.016
NC_035090.1	60017055	.	G	A	.	.	MAF_INRAE=4.167;MAF_USDA=9.016
NC_035090.1	60017067	.	C	T	.	.	MAF_INRAE=19.167;MAF_USDA=8.197
NC_035090.1	60017094	.	C	A	.	.	MAF_INRAE=18.333;MAF_USDA=8.197
NC_035090.1	60017102	.	T	G	.	.	MAF_INRAE=21.519;MAF_USDA=27.647
NC_035090.1	60017195	.	C	T	.	.	MAF_INRAE=2.532;MAF_USDA=1.639
NC_035090.1	60017225	.	A	T	.	.	MAF_INRAE=19.62;MAF_USDA=27.049
NC_035090.1	60017229	.	T	G	.	.	MAF_INRAE=3.333;MAF_USDA=9.016
NC_035090.1	60017248	.	G	A	.	.	MAF_INRAE=3.165;MAF_USDA=6.25
NC_035090.1	60017374	.	A	T	.	.	MAF_INRAE=6.962
NC_035090.1	60017475	.	A	T	.	.	MAF_USDA=6.557
NC_035090.1	60017488	.	T	A	.	.	MAF_USDA=6.557
NC_035090.1	60017506	.	T	C	.	.	MAF_INRAE=6.962;MAF_USDA=7.647
NC_035090.1	60017513	.	G	A	.	.	MAF_USDA=6.557
NC_035090.1	60017564	.	T	G	.	.	MAF_INRAE=17.5;MAF_USDA=27.049
NC_035090.1	60017570	.	C	T	.	.	MAF_INRAE=13.924;MAF_USDA=7.377
NC_035090.1	60017650	.	G	A	.	.	MAF_INRAE=5.263
NC_035090.1	60017665	.	A	G	.	.	MAF_USDA=2.459
NC_035090.1	60017672	.	G	T	.	.	MAF_INRAE=5.696;MAF_USDA=5.294
NC_035090.1	60017710	.	T	A	.	.	MAF_INRAE=2.532;MAF_USDA=1.639
NC_035090.1	60017744	.	G	A	.	.	MAF_INRAE=12.5
NC_035090.1	60017852	.	A	G	.	.	MAF_INRAE=2.532;MAF_USDA=1.639
NC_035090.1	60017909	.	C	T	.	.	MAF_INRAE=11.392;MAF_USDA=7.059
NC_035090.1	60017910	.	G	A	.	.	MAF_INRAE=10.759;MAF_USDA=21.765
NC_035090.1	60017959	.	A	G	.	.	MAF_USDA=1.639
NC_035090.1	60017965	.	A	T	.	.	MAF_INRAE=13.291;MAF_USDA=28.235
NC_035090.1	60018024	.	A	C	.	.	MAF_INRAE=2.532;MAF_USDA=1.667
NC_035090.1	60018035	.	G	T	.	.	MAF_INRAE=17.722;MAF_USDA=30.952
NC_035090.1	60018100	.	T	G	.	.	MAF_INRAE=1.667
NC_035090.1	60018120	.	T	G	.	.	MAF_INRAE=2.532;MAF_USDA=1.639
NC_035090.1	60018135	.	C	A	.	.	MAF_USDA=1.639
NC_035090.1	60018143	.	T	G	.	.	MAF_USDA=7.377
NC_035090.1	60018154	.	T	G	.	.	MAF_USDA=1.639
NC_035090.1	60018228	.	C	A	.	.	MAF_USDA=6.25
NC_035090.1	60018232	.	A	T	.	.	MAF_USDA=6.25
NC_035090.1	60018235	.	A	T	.	.	MAF_USDA=6.25
NC_035090.1	60018242	.	A	T	.	.	MAF_INRAE=21.519;MAF_USDA=6.25
NC_035090.1	60018247	.	T	G	.	.	MAF_INRAE=21.519;MAF_USDA=6.25
NC_035090.1	60018250	.	A	G	.	.	MAF_INRAE=4.167;MAF_USDA=3.279
NC_035090.1	60018252	.	A	T	.	.	MAF_INRAE=22.152;MAF_USDA=7.059
NC_035090.1	60018254	.	C	T	.	.	MAF_USDA=9.412
NC_035090.1	60018261	.	C	A	.	.	MAF_INRAE=21.519;MAF_USDA=15.882
NC_035090.1	60018287	.	T	A	.	.	MAF_INRAE=22.152;MAF_USDA=12.353
NC_035090.1	60018364	.	C	T	.	.	MAF_INRAE=10.526;MAF_USDA=4.918
NC_035090.1	60018434	.	A	C	.	.	MAF_USDA=3.279
NC_035090.1	60018443	.	T	A	.	.	MAF_INRAE=48.101;MAF_USDA=37.5
NC_035090.1	60018461	.	C	A	.	.	MAF_USDA=9.016
NC_035090.1	60018492	.	G	C	.	.	MAF_INRAE=31.646;MAF_USDA=15.882
NC_035090.1	60018505	.	T	C	.	.	MAF_INRAE=41.139;MAF_USDA=28.235
NC_035090.1	60018516	.	A	C	.	.	MAF_INRAE=28.481;MAF_USDA=29.412
NC_035090.1	60018519	.	T	A	.	.	MAF_INRAE=23.418;MAF_USDA=17.059
NC_035090.1	60018535	.	C	A	.	.	MAF_USDA=8.824
NC_035090.1	60018561	.	C	T	.	.	MAF_USDA=1.639
NC_035090.1	60018562	.	G	A	.	.	MAF_INRAE=23.418;MAF_USDA=17.647
NC_035090.1	60018569	.	G	A	.	.	MAF_INRAE=5.833;MAF_USDA=1.639
NC_035090.1	60018811	.	T	G	.	.	MAF_INRAE=2.532;MAF_USDA=1.639
NC_035090.1	60018829	.	A	G	.	.	MAF_INRAE=5.263;MAF_USDA=1.176
NC_035090.1	60018909	.	A	T	.	.	MAF_INRAE=6.667
NC_035090.1	60018981	.	G	T	.	.	MAF_INRAE=13.291;MAF_USDA=7.5
NC_035090.1	60018993	.	C	G	.	.	MAF_USDA=45.833
NC_035090.1	60018994	.	A	T	.	.	MAF_USDA=45.833
NC_035090.1	60019042	.	C	A	.	.	MAF_INRAE=18.333
NC_035090.1	60019058	.	C	T	.	.	MAF_INRAE=11.392;MAF_USDA=24.706
NC_035090.1	60019101	.	A	G	.	.	MAF_INRAE=23.418;MAF_USDA=16.471
NC_035090.1	60019123	.	G	A	.	.	MAF_INRAE=5.263;MAF_USDA=1.19
NC_035090.1	60019130	.	G	A	.	.	MAF_USDA=1.667
NC_035090.1	60019139	.	T	G	.	.	MAF_INRAE=5.696;MAF_USDA=28.571
NC_035090.1	60019221	.	T	C	.	.	MAF_USDA=1.639
NC_035090.1	60019295	.	C	A	.	.	MAF_USDA=4.098
NC_035090.1	60019367	.	C	T	.	.	MAF_INRAE=28.481;MAF_USDA=47.647
NC_035090.1	60019368	.	T	G	.	.	MAF_INRAE=2.5;MAF_USDA=4.706
NC_035090.1	60019369	.	G	A	.	.	MAF_INRAE=2.5
NC_035090.1	60019374	.	A	T	.	.	MAF_INRAE=2.532;MAF_USDA=15.574
NC_035090.1	60019386	.	G	C	.	.	MAF_USDA=6.557
NC_035090.1	60019462	.	A	G	.	.	MAF_INRAE=5.0;MAF_USDA=45.833
NC_035090.1	60019465	.	C	A	.	.	MAF_INRAE=13.291;MAF_USDA=7.377
NC_035090.1	60019476	.	C	T	.	.	MAF_INRAE=10.526;MAF_USDA=4.167
NC_035090.1	60019524	.	T	A	.	.	MAF_INRAE=4.167
NC_035090.1	60019584	.	C	T	.	.	MAF_INRAE=18.333
NC_035090.1	60019598	.	A	T	.	.	MAF_INRAE=25.316;MAF_USDA=25.882
NC_035090.1	60019654	.	A	T	.	.	MAF_USDA=9.016
NC_035090.1	60019714	.	T	G	.	.	MAF_USDA=1.639
NC_035090.1	60019756	.	T	G	.	.	MAF_INRAE=3.797;MAF_USDA=22.024
NC_035090.1	60019774	.	C	T	.	.	MAF_INRAE=2.532;MAF_USDA=1.639
NC_035090.1	60019877	.	T	C	.	.	MAF_INRAE=24.167;MAF_USDA=2.353
NC_035090.1	60019886	.	G	T	.	.	MAF_INRAE=5.696;MAF_USDA=4.118
NC_035090.1	60019957	.	G	A	.	.	MAF_USDA=2.5
NC_035090.1	60020046	.	A	G	.	.	MAF_INRAE=5.696;MAF_USDA=27.647
NC_035090.1	60020069	.	T	G	.	.	MAF_INRAE=2.532;MAF_USDA=3.279
NC_035090.1	60020105	.	T	G	.	.	MAF_USDA=1.639
NC_035090.1	60020117	.	A	G	.	.	MAF_INRAE=5.263;MAF_USDA=1.176
NC_035090.1	60020170	.	T	C	.	.	MAF_USDA=3.279
NC_035090.1	60020189	.	C	T	.	.	MAF_USDA=6.557
NC_035090.1	60020242	.	C	T	.	.	MAF_USDA=1.639
NC_035090.1	60020272	.	C	T	.	.	MAF_USDA=1.639
NC_035090.1	60020280	.	G	T	.	.	MAF_INRAE=5.263;MAF_USDA=1.19
NC_035090.1	60020285	.	C	A	.	.	MAF_INRAE=13.924;MAF_USDA=7.647
NC_035090.1	60020292	.	C	A	.	.	MAF_INRAE=33.544;MAF_USDA=45.882
NC_035090.1	60020302	.	A	C	.	.	MAF_INRAE=5.263
NC_035090.1	60020330	.	C	T	.	.	MAF_INRAE=1.667
NC_035090.1	60020342	.	C	A	.	.	MAF_INRAE=2.532;MAF_USDA=14.754
NC_035090.1	60020432	.	C	T	.	.	MAF_USDA=1.639
NC_035090.1	60020464	.	C	G	.	.	MAF_INRAE=2.532;MAF_USDA=1.639
NC_035090.1	60020472	.	G	T	.	.	MAF_USDA=14.118
NC_035090.1	60020520	.	G	A	.	.	MAF_USDA=1.639
NC_035090.1	60020524	.	A	G	.	.	MAF_INRAE=1.667;MAF_USDA=25.882
NC_035090.1	60020525	.	G	A	.	.	MAF_USDA=4.167
NC_035090.1	60020564	.	A	G	.	.	MAF_USDA=27.647
NC_035090.1	60020606	.	G	T	.	.	MAF_USDA=1.667
NC_035090.1	60020624	.	C	T	.	.	MAF_INRAE=4.167
NC_035090.1	60020637	.	A	G	.	.	MAF_INRAE=38.333;MAF_USDA=28.824
NC_035090.1	60020684	.	C	T	.	.	MAF_USDA=44.068
NC_035090.1	60020709	.	G	A	.	.	MAF_INRAE=4.167;MAF_USDA=11.905
NC_035090.1	60020811	.	T	A	.	.	MAF_INRAE=5.263;MAF_USDA=3.279
NC_035090.1	60020834	.	A	C	.	.	MAF_USDA=4.098
NC_035090.1	60020893	.	C	A	.	.	MAF_USDA=1.639
NC_035090.1	60020895	.	A	G	.	.	MAF_USDA=9.836
NC_035090.1	60020899	.	A	C	.	.	MAF_INRAE=7.595;MAF_USDA=4.918
NC_035090.1	60020911	.	T	G	.	.	MAF_INRAE=32.911;MAF_USDA=10.588
NC_035090.1	60021011	.	A	T	.	.	MAF_INRAE=10.127;MAF_USDA=22.951
NC_035090.1	60021017	.	G	A	.	.	MAF_INRAE=32.278;MAF_USDA=12.941
NC_035090.1	60021073	.	T	C	.	.	MAF_INRAE=10.127;MAF_USDA=22.951
NC_035090.1	60021088	.	C	T	.	.	MAF_INRAE=32.278;MAF_USDA=11.765
NC_035090.1	60021161	.	C	T	.	.	MAF_INRAE=5.263;MAF_USDA=3.529
NC_035090.1	60021162	.	G	A	.	.	MAF_INRAE=2.5;MAF_USDA=4.918
NC_035090.1	60021166	.	A	G	.	.	MAF_USDA=4.918
NC_035090.1	60021194	.	T	G	.	.	MAF_INRAE=18.333
NC_035090.1	60021259	.	C	T	.	.	MAF_USDA=7.377
NC_035090.1	60021306	.	A	G	.	.	MAF_INRAE=3.797;MAF_USDA=22.353
NC_035090.1	60021331	.	A	G	.	.	MAF_INRAE=25.0;MAF_USDA=1.639
NC_035090.1	60021383	.	G	A	.	.	MAF_USDA=6.557
NC_035090.1	60021405	.	A	G	.	.	MAF_INRAE=27.215;MAF_USDA=30.0
NC_035090.1	60021410	.	C	A	.	.	MAF_INRAE=24.051;MAF_USDA=16.471
NC_035090.1	60021445	.	A	G	.	.	MAF_INRAE=1.667
NC_035090.1	60021451	.	C	A	.	.	MAF_INRAE=5.833;MAF_USDA=14.118
NC_035090.1	60021492	.	T	C	.	.	MAF_INRAE=5.263;MAF_USDA=1.639
NC_035090.1	60021507	.	G	T	.	.	MAF_USDA=1.639
NC_035090.1	60021553	.	C	T	.	.	MAF_USDA=3.279
NC_035090.1	60021579	.	C	G	.	.	MAF_INRAE=18.354;MAF_USDA=24.118
NC_035090.1	60021671	.	A	T	.	.	MAF_INRAE=18.987;MAF_USDA=27.647
NC_035090.1	60021706	.	T	G	.	.	MAF_INRAE=2.5;MAF_USDA=3.279
NC_035090.1	60021845	.	C	T	.	.	MAF_USDA=1.695
NC_035090.1	60021927	.	A	G	.	.	MAF_INRAE=5.263;MAF_USDA=2.083
NC_035090.1	60021934	.	G	T	.	.	MAF_INRAE=10.127;MAF_USDA=13.095
NC_035090.1	60021944	.	C	A	.	.	MAF_INRAE=1.667;MAF_USDA=1.639
NC_035090.1	60021990	.	A	T	.	.	MAF_USDA=3.279
NC_035090.1	60022006	.	G	C	.	.	MAF_INRAE=5.263
NC_035090.1	60022041	.	C	T	.	.	MAF_INRAE=13.291;MAF_USDA=9.016
NC_035090.1	60022043	.	G	A	.	.	MAF_INRAE=5.0;MAF_USDA=3.279
NC_035090.1	60022056	.	G	A	.	.	MAF_USDA=2.459
NC_035090.1	60022065	.	A	G	.	.	MAF_INRAE=16.667
NC_035090.1	60022096	.	A	T	.	.	MAF_INRAE=15.833;MAF_USDA=1.639
NC_035090.1	60022100	.	T	C	.	.	MAF_INRAE=5.696;MAF_USDA=17.059
NC_035090.1	60022103	.	A	G	.	.	MAF_USDA=1.639
NC_035090.1	60022153	.	A	T	.	.	MAF_INRAE=5.263;MAF_USDA=1.176
NC_035090.1	60022246	.	C	A	.	.	MAF_USDA=1.639
NC_035090.1	60022254	.	T	C	.	.	MAF_INRAE=1.667;MAF_USDA=4.098
NC_035090.1	60022366	.	T	C	.	.	MAF_INRAE=2.532;MAF_USDA=4.098
NC_035090.1	60022373	.	T	A	.	.	MAF_INRAE=18.333
NC_035090.1	60022486	.	A	C	.	.	MAF_INRAE=10.526;MAF_USDA=4.167
NC_035090.1	60022534	.	C	A	.	.	MAF_USDA=5.357
NC_035090.1	60022576	.	T	A	.	.	MAF_USDA=8.333
NC_035090.1	60022594	.	C	T	.	.	MAF_USDA=2.542
NC_035090.1	60022603	.	A	T	.	.	MAF_INRAE=2.5;MAF_USDA=6.024
NC_035090.1	60022614	.	G	T	.	.	MAF_INRAE=9.167;MAF_USDA=4.237
NC_035090.1	60022616	.	C	T	.	.	MAF_INRAE=14.167;MAF_USDA=11.017
NC_035090.1	60022632	.	G	A	.	.	MAF_USDA=1.695
NC_035090.1	60022668	.	C	A	.	.	MAF_USDA=1.205
NC_035090.1	60022690	.	C	A	.	.	MAF_INRAE=5.0;MAF_USDA=17.47
NC_035090.1	60022730	.	A	C	.	.	MAF_INRAE=5.833;MAF_USDA=6.034
NC_035090.1	60022775	.	T	C	.	.	MAF_USDA=2.586
NC_035090.1	60022793	.	C	A	.	.	MAF_USDA=3.39
NC_035090.1	60022835	.	T	A	.	.	MAF_INRAE=1.667;MAF_USDA=1.695
NC_035090.1	60022837	.	T	C	.	.	MAF_INRAE=4.167;MAF_USDA=6.024
NC_035090.1	60022857	.	A	G	.	.	MAF_INRAE=5.833;MAF_USDA=13.559
NC_035090.1	60022883	.	T	G	.	.	MAF_INRAE=1.667;MAF_USDA=3.39
NC_035090.1	60022970	.	C	T	.	.	MAF_USDA=2.542
NC_035090.1	60023003	.	C	A	.	.	MAF_INRAE=4.167
NC_035090.1	60023026	.	G	A	.	.	MAF_INRAE=7.5;MAF_USDA=14.407
NC_035090.1	60023035	.	G	T	.	.	MAF_INRAE=17.5;MAF_USDA=1.695
NC_035090.1	60023051	.	T	C	.	.	MAF_INRAE=27.5;MAF_USDA=18.072
NC_035090.1	60023052	.	G	A	.	.	MAF_INRAE=1.667;MAF_USDA=1.695
NC_035090.1	60023125	.	T	G	.	.	MAF_INRAE=46.667;MAF_USDA=25.904
NC_035090.1	60023133	.	C	G	.	.	MAF_INRAE=2.5;MAF_USDA=6.024
NC_035090.1	60023161	.	A	T	.	.	MAF_INRAE=4.167;MAF_USDA=2.542
NC_035090.1	60023202	.	G	C	.	.	MAF_USDA=1.807
NC_035090.1	60023266	.	C	T	.	.	MAF_USDA=2.542
NC_035090.1	60023281	.	G	A	.	.	MAF_INRAE=1.667;MAF_USDA=1.695
NC_035090.1	60023339	.	T	A	.	.	MAF_INRAE=14.167;MAF_USDA=11.864
NC_035090.1	60023341	.	T	C	.	.	MAF_INRAE=14.167;MAF_USDA=11.864
NC_035090.1	60023379	.	G	C	.	.	MAF_INRAE=8.333;MAF_USDA=15.06
NC_035090.1	60023428	.	G	T	.	.	MAF_INRAE=1.667;MAF_USDA=1.695
NC_035090.1	60023445	.	T	G	.	.	MAF_INRAE=1.667;MAF_USDA=1.695
NC_035090.1	60023464	.	C	T	.	.	MAF_USDA=15.06
NC_035090.1	60023503	.	C	G	.	.	MAF_INRAE=5.833;MAF_USDA=4.237
NC_035090.1	60023522	.	C	T	.	.	MAF_INRAE=45.0;MAF_USDA=13.559
NC_035090.1	60023565	.	C	T	.	.	MAF_USDA=1.695
NC_035090.1	60023631	.	G	A	.	.	MAF_USDA=2.542
NC_035090.1	60023698	.	A	G	.	.	MAF_INRAE=34.167;MAF_USDA=35.593
NC_035090.1	60023738	.	C	T	.	.	MAF_USDA=1.695
NC_035090.1	60023827	.	A	G	.	.	MAF_INRAE=7.5;MAF_USDA=13.559
NC_035090.1	60023870	.	A	G	.	.	MAF_INRAE=7.5;MAF_USDA=13.559
NC_035090.1	60023949	.	G	A	.	.	MAF_INRAE=1.667;MAF_USDA=5.085
NC_035090.1	60023956	.	G	A	.	.	MAF_USDA=8.475
NC_035090.1	60024018	.	C	T	.	.	MAF_INRAE=2.5;MAF_USDA=5.085
NC_035090.1	60024325	.	T	G	.	.	MAF_INRAE=2.532;MAF_USDA=1.667
NC_035090.1	60024358	.	G	A	.	.	MAF_INRAE=31.579;MAF_USDA=5.0
NC_035090.1	60024370	.	C	A	.	.	MAF_USDA=26.667
NC_035090.1	60024789	.	T	C	.	.	MAF_INRAE=26.316;MAF_USDA=25.926
NC_035090.1	60024877	.	A	G	.	.	MAF_USDA=4.918
NC_035090.1	60024888	.	G	A	.	.	MAF_USDA=11.728
NC_035090.1	60024904	.	T	C	.	.	MAF_INRAE=3.333;MAF_USDA=5.738
NC_035090.1	60024926	.	A	G	.	.	MAF_INRAE=15.789;MAF_USDA=8.642
NC_035090.1	60024927	.	C	T	.	.	MAF_INRAE=5.263;MAF_USDA=1.235
NC_035090.1	60024932	.	T	A	.	.	MAF_INRAE=8.861;MAF_USDA=4.938
NC_035090.1	60024950	.	C	T	.	.	MAF_INRAE=44.937;MAF_USDA=27.778
NC_035090.1	60025016	.	A	C	.	.	MAF_INRAE=10.127;MAF_USDA=3.279
NC_035090.1	60025130	.	T	G	.	.	MAF_USDA=2.459
NC_035090.1	60025143	.	G	T	.	.	MAF_USDA=12.5
NC_035090.1	60025250	.	A	G	.	.	MAF_INRAE=5.063;MAF_USDA=29.412
NC_035090.1	60025270	.	T	A	.	.	MAF_INRAE=17.5
NC_035090.1	60025276	.	A	G	.	.	MAF_INRAE=29.114;MAF_USDA=27.059
NC_035090.1	60025289	.	C	T	.	.	MAF_INRAE=25.0;MAF_USDA=2.353
NC_035090.1	60025304	.	C	A	.	.	MAF_INRAE=49.367;MAF_USDA=21.176
NC_035090.1	60025317	.	A	C	.	.	MAF_INRAE=2.5
NC_035090.1	60025342	.	T	A	.	.	MAF_INRAE=12.025;MAF_USDA=12.941
NC_035090.1	60025343	.	A	T	.	.	MAF_INRAE=15.833;MAF_USDA=1.639
NC_035090.1	60025344	.	A	T	.	.	MAF_INRAE=24.051;MAF_USDA=17.213
NC_035090.1	60025345	.	T	A	.	.	MAF_INRAE=8.228;MAF_USDA=44.118
NC_035090.1	60025352	.	T	C	.	.	MAF_USDA=3.279
NC_035090.1	60025353	.	A	T	.	.	MAF_INRAE=16.667
NC_035090.1	60025354	.	G	T	.	.	MAF_INRAE=17.5
NC_035090.1	60025414	.	T	C	.	.	MAF_INRAE=10.127;MAF_USDA=7.059
NC_035090.1	60025453	.	C	A	.	.	MAF_INRAE=28.481;MAF_USDA=27.647
NC_035090.1	60025517	.	G	A	.	.	MAF_USDA=45.833
NC_035090.1	60025774	.	T	A	.	.	MAF_USDA=17.647
NC_035090.1	60025776	.	C	T	.	.	MAF_USDA=4.118
NC_035090.1	60025805	.	T	C	.	.	MAF_INRAE=22.785;MAF_USDA=5.294
NC_035090.1	60025806	.	C	T	.	.	MAF_USDA=2.459
NC_035090.1	60025809	.	G	T	.	.	MAF_USDA=3.279
NC_035090.1	60025814	.	A	C	.	.	MAF_INRAE=22.785;MAF_USDA=5.294
NC_035090.1	60025840	.	A	G	.	.	MAF_INRAE=23.418;MAF_USDA=5.294
NC_035090.1	60025849	.	A	G	.	.	MAF_USDA=1.639
NC_035090.1	60025850	.	G	C	.	.	MAF_INRAE=18.333
NC_035090.1	60025857	.	T	G	.	.	MAF_USDA=8.197
NC_035090.1	60025934	.	C	G	.	.	MAF_INRAE=2.532;MAF_USDA=1.639
NC_035090.1	60025974	.	T	C	.	.	MAF_INRAE=36.076;MAF_USDA=13.529
NC_035090.1	60025983	.	C	T	.	.	MAF_INRAE=2.532;MAF_USDA=14.118
NC_035090.1	60026079	.	T	A	.	.	MAF_USDA=4.918
NC_035090.1	60026215	.	C	T	.	.	MAF_INRAE=2.532;MAF_USDA=1.639
NC_035090.1	60026231	.	A	G	.	.	MAF_INRAE=8.861;MAF_USDA=5.294
NC_035090.1	60026417	.	T	G	.	.	MAF_INRAE=5.263;MAF_USDA=2.083
NC_035090.1	60026443	.	C	A	.	.	MAF_USDA=1.639
NC_035090.1	60026444	.	C	T	.	.	MAF_USDA=1.639
NC_035090.1	60026452	.	T	C	.	.	MAF_INRAE=10.127;MAF_USDA=9.412
NC_035090.1	60026494	.	A	C	.	.	MAF_INRAE=17.722;MAF_USDA=5.882
NC_035090.1	60026503	.	G	C	.	.	MAF_USDA=4.918
NC_035090.1	60026504	.	T	C	.	.	MAF_USDA=4.918
NC_035090.1	60026554	.	A	T	.	.	MAF_INRAE=7.595;MAF_USDA=4.706
NC_035090.1	60026557	.	G	C	.	.	MAF_INRAE=1.667;MAF_USDA=4.706
NC_035090.1	60026576	.	C	G	.	.	MAF_INRAE=50.0;MAF_USDA=20.0
NC_035090.1	60026615	.	C	T	.	.	MAF_INRAE=2.532;MAF_USDA=3.279
NC_035090.1	60026628	.	C	A	.	.	MAF_INRAE=2.5
NC_035090.1	60026662	.	A	T	.	.	MAF_INRAE=11.392;MAF_USDA=31.765
NC_035090.1	60026677	.	G	A	.	.	MAF_USDA=3.279
NC_035090.1	60026713	.	C	T	.	.	MAF_USDA=6.25
NC_035090.1	60026728	.	A	T	.	.	MAF_INRAE=10.127;MAF_USDA=9.412
NC_035090.1	60026767	.	C	T	.	.	MAF_INRAE=10.127;MAF_USDA=8.235
NC_035090.1	60026771	.	A	T	.	.	MAF_INRAE=21.519;MAF_USDA=41.176
NC_035090.1	60026806	.	C	A	.	.	MAF_INRAE=17.722;MAF_USDA=6.471
NC_035090.1	60026858	.	T	C	.	.	MAF_INRAE=31.646;MAF_USDA=17.647
NC_035090.1	60026916	.	C	T	.	.	MAF_INRAE=5.0;MAF_USDA=4.918
NC_035090.1	60026984	.	T	G	.	.	MAF_INRAE=13.333;MAF_USDA=1.639
NC_035090.1	60027016	.	A	G	.	.	MAF_INRAE=31.013;MAF_USDA=34.706
NC_035090.1	60027024	.	T	A	.	.	MAF_INRAE=10.127;MAF_USDA=7.059
NC_035090.1	60027040	.	C	T	.	.	MAF_USDA=2.459
NC_035090.1	60027078	.	T	C	.	.	MAF_INRAE=8.861;MAF_USDA=4.098
NC_035090.1	60027144	.	A	T	.	.	MAF_USDA=3.279
NC_035090.1	60027156	.	T	A	.	.	MAF_INRAE=19.167;MAF_USDA=47.917
NC_035090.1	60027270	.	C	A	.	.	MAF_INRAE=12.025;MAF_USDA=22.353
NC_035090.1	60027335	.	T	A	.	.	MAF_INRAE=6.962;MAF_USDA=7.059
NC_035090.1	60027339	.	G	T	.	.	MAF_INRAE=10.526;MAF_USDA=5.294
NC_035090.1	60027401	.	A	G	.	.	MAF_INRAE=2.5
NC_035090.1	60027445	.	A	C	.	.	MAF_INRAE=1.667;MAF_USDA=1.639
NC_035090.1	60027568	.	G	T	.	.	MAF_INRAE=21.667;MAF_USDA=5.294
NC_035090.1	60027678	.	C	T	.	.	MAF_INRAE=2.532
NC_035090.1	60027749	.	T	A	.	.	MAF_INRAE=11.392;MAF_USDA=17.213
NC_035090.1	60027790	.	G	A	.	.	MAF_INRAE=13.333
NC_035090.1	60027851	.	G	A	.	.	MAF_USDA=3.279
NC_035090.1	60027930	.	C	A	.	.	MAF_USDA=3.279
NC_035090.1	60027944	.	G	A	.	.	MAF_USDA=3.279
NC_035090.1	60027970	.	C	T	.	.	MAF_INRAE=10.127;MAF_USDA=7.647
NC_035090.1	60027971	.	G	A	.	.	MAF_USDA=4.918
NC_035090.1	60027973	.	C	G	.	.	MAF_USDA=3.279
NC_035090.1	60027990	.	C	T	.	.	MAF_USDA=1.639
NC_035090.1	60028013	.	C	T	.	.	MAF_INRAE=6.329;MAF_USDA=5.0
NC_035090.1	60028027	.	G	C	.	.	MAF_USDA=1.639
NC_035090.1	60028045	.	C	T	.	.	MAF_INRAE=5.833;MAF_USDA=14.118
NC_035090.1	60028099	.	G	A	.	.	MAF_USDA=6.557
NC_035090.1	60028123	.	C	T	.	.	MAF_INRAE=8.228;MAF_USDA=10.656
NC_035090.1	60028130	.	G	A	.	.	MAF_USDA=2.459
NC_035090.1	60028244	.	T	G	.	.	MAF_INRAE=9.494;MAF_USDA=9.836
NC_035090.1	60028248	.	A	C	.	.	MAF_USDA=4.098
NC_035090.1	60028250	.	C	A	.	.	MAF_INRAE=9.494;MAF_USDA=9.016
NC_035090.1	60028274	.	G	C	.	.	MAF_USDA=1.639
NC_035090.1	60028291	.	C	T	.	.	MAF_INRAE=5.263;MAF_USDA=6.25
NC_035090.1	60028292	.	G	A	.	.	MAF_USDA=1.639
NC_035090.1	60028310	.	G	C	.	.	MAF_USDA=1.639
NC_035090.1	60028328	.	G	T	.	.	MAF_INRAE=30.38;MAF_USDA=17.059
NC_035090.1	60028350	.	C	T	.	.	MAF_USDA=4.098
NC_035090.1	60028390	.	A	G	.	.	MAF_INRAE=9.494;MAF_USDA=7.377
NC_035090.1	60028425	.	T	A	.	.	MAF_USDA=3.279
NC_035090.1	60028463	.	C	T	.	.	MAF_INRAE=6.329;MAF_USDA=4.098
NC_035090.1	60028484	.	C	T	.	.	MAF_USDA=2.459
NC_035090.1	60028589	.	C	T	.	.	MAF_USDA=1.639
NC_035090.1	60028612	.	T	G	.	.	MAF_INRAE=5.263;MAF_USDA=1.176
NC_035090.1	60028613	.	A	T	.	.	MAF_INRAE=6.329
NC_035090.1	60028634	.	C	A	.	.	MAF_USDA=6.557
NC_035090.1	60028784	.	G	A	.	.	MAF_INRAE=27.848;MAF_USDA=33.529
NC_035090.1	60028813	.	T	C	.	.	MAF_INRAE=24.684;MAF_USDA=11.765
NC_035090.1	60028818	.	C	T	.	.	MAF_INRAE=9.494;MAF_USDA=7.377
NC_035090.1	60028840	.	C	A	.	.	MAF_INRAE=10.127;MAF_USDA=7.059
NC_035090.1	60028919	.	T	C	.	.	MAF_INRAE=37.5;MAF_USDA=43.75
NC_035090.1	60028929	.	G	A	.	.	MAF_USDA=9.016
NC_035090.1	60028967	.	G	A	.	.	MAF_USDA=1.639
NC_035090.1	60029044	.	A	G	.	.	MAF_USDA=14.118
NC_035090.1	60029101	.	G	T	.	.	MAF_USDA=1.639
NC_035090.1	60029120	.	G	C	.	.	MAF_INRAE=15.0;MAF_USDA=3.529
NC_035090.1	60029141	.	G	A	.	.	MAF_INRAE=8.861;MAF_USDA=9.016
NC_035090.1	60029144	.	C	T	.	.	MAF_USDA=4.098
NC_035090.1	60029165	.	C	T	.	.	MAF_USDA=10.0
NC_035090.1	60029166	.	G	A	.	.	MAF_INRAE=49.367;MAF_USDA=24.118
NC_035090.1	60029188	.	G	C	.	.	MAF_USDA=1.639
NC_035090.1	60029206	.	A	T	.	.	MAF_INRAE=20.886;MAF_USDA=27.647
NC_035090.1	60029276	.	C	A	.	.	MAF_INRAE=6.667
NC_035090.1	60029298	.	T	G	.	.	MAF_INRAE=2.5
NC_035090.1	60029300	.	C	T	.	.	MAF_USDA=2.459
NC_035090.1	60029344	.	G	A	.	.	MAF_INRAE=24.051;MAF_USDA=9.412
NC_035090.1	60029376	.	C	T	.	.	MAF_INRAE=8.861;MAF_USDA=9.016
NC_035090.1	60029416	.	T	C	.	.	MAF_INRAE=4.167;MAF_USDA=2.459
NC_035090.1	60029439	.	G	A	.	.	MAF_INRAE=20.886;MAF_USDA=25.882
NC_035090.1	60029479	.	C	T	.	.	MAF_INRAE=25.0;MAF_USDA=6.471
NC_035090.1	60029481	.	G	A	.	.	MAF_INRAE=22.785;MAF_USDA=8.824
NC_035090.1	60029482	.	A	C	.	.	MAF_INRAE=2.532;MAF_USDA=3.279
NC_035090.1	60029598	.	A	G	.	.	MAF_USDA=2.459
NC_035090.1	60029628	.	G	A	.	.	MAF_USDA=1.639
NC_035090.1	60029692	.	G	C	.	.	MAF_INRAE=38.608;MAF_USDA=49.412
NC_035090.1	60029699	.	C	T	.	.	MAF_INRAE=20.886;MAF_USDA=28.235
NC_035090.1	60029757	.	C	A	.	.	MAF_INRAE=5.263;MAF_USDA=6.25
NC_035090.1	60029762	.	C	A	.	.	MAF_USDA=6.25
NC_035090.1	60029765	.	C	T	.	.	MAF_INRAE=10.127;MAF_USDA=4.706
NC_035090.1	60029806	.	G	A	.	.	MAF_USDA=16.667
NC_035090.1	60029840	.	A	C	.	.	MAF_INRAE=38.608;MAF_USDA=49.412
NC_035090.1	60029847	.	C	T	.	.	MAF_USDA=6.471
NC_035090.1	60029912	.	C	T	.	.	MAF_INRAE=5.263
NC_035090.1	60029964	.	C	A	.	.	MAF_INRAE=2.532;MAF_USDA=1.639
NC_035090.1	60029965	.	A	T	.	.	MAF_INRAE=1.667;MAF_USDA=1.639
NC_035090.1	60029986	.	G	A	.	.	MAF_INRAE=20.886;MAF_USDA=27.059
NC_035090.1	60030014	.	G	T	.	.	MAF_USDA=10.588
NC_035090.1	60030052	.	T	A	.	.	MAF_INRAE=20.253;MAF_USDA=27.647
NC_035090.1	60030070	.	C	A	.	.	MAF_INRAE=31.013;MAF_USDA=17.059
NC_035090.1	60030106	.	T	C	.	.	MAF_USDA=11.765
NC_035090.1	60030109	.	G	C	.	.	MAF_USDA=5.738
NC_035090.1	60030124	.	A	G	.	.	MAF_INRAE=9.494;MAF_USDA=4.918
NC_035090.1	60030161	.	T	C	.	.	MAF_USDA=7.059
NC_035090.1	60030166	.	C	A	.	.	MAF_USDA=1.639
NC_035090.1	60030272	.	A	G	.	.	MAF_INRAE=23.418;MAF_USDA=12.353
NC_035090.1	60030323	.	G	A	.	.	MAF_INRAE=6.329;MAF_USDA=4.098
NC_035090.1	60030497	.	C	T	.	.	MAF_INRAE=6.329;MAF_USDA=4.098
NC_035090.1	60030530	.	G	A	.	.	MAF_INRAE=9.494;MAF_USDA=18.235
NC_035090.1	60030610	.	A	G	.	.	MAF_USDA=1.639
NC_035090.1	60030659	.	A	G	.	.	MAF_INRAE=4.43;MAF_USDA=24.118
NC_035090.1	60030681	.	T	A	.	.	MAF_INRAE=4.43;MAF_USDA=25.294
NC_035090.1	60030686	.	C	T	.	.	MAF_INRAE=10.127;MAF_USDA=11.176
NC_035090.1	60030701	.	C	T	.	.	MAF_USDA=1.639
NC_035090.1	60030712	.	G	T	.	.	MAF_USDA=1.639
NC_035090.1	60030738	.	G	A	.	.	MAF_INRAE=18.987;MAF_USDA=43.529
NC_035090.1	60030748	.	A	C	.	.	MAF_USDA=6.557
NC_035090.1	60030860	.	C	A	.	.	MAF_INRAE=34.81;MAF_USDA=30.0
NC_035090.1	60030864	.	T	G	.	.	MAF_INRAE=9.167;MAF_USDA=4.918
NC_035090.1	60030891	.	T	C	.	.	MAF_USDA=16.667
NC_035090.1	60030893	.	G	A	.	.	MAF_USDA=16.667
NC_035090.1	60030894	.	T	A	.	.	MAF_USDA=16.667
NC_035090.1	60030899	.	C	T	.	.	MAF_INRAE=14.557;MAF_USDA=43.75
NC_035090.1	60030900	.	G	A	.	.	MAF_INRAE=5.263
NC_035090.1	60030921	.	C	T	.	.	MAF_USDA=4.098
NC_035090.1	60030948	.	T	A	.	.	MAF_INRAE=2.5;MAF_USDA=9.016
NC_035090.1	60031012	.	T	C	.	.	MAF_USDA=2.459
NC_035090.1	60031029	.	T	C	.	.	MAF_INRAE=2.532;MAF_USDA=4.098
NC_035090.1	60031064	.	T	C	.	.	MAF_INRAE=13.333;MAF_USDA=4.918
NC_035090.1	60031155	.	T	A	.	.	MAF_INRAE=24.684;MAF_USDA=41.765
NC_035090.1	60031350	.	C	G	.	.	MAF_USDA=6.557
NC_035090.1	60031361	.	A	C	.	.	MAF_INRAE=2.532;MAF_USDA=1.639
NC_035090.1	60031362	.	G	A	.	.	MAF_USDA=2.459
NC_035090.1	60031370	.	A	C	.	.	MAF_INRAE=25.0;MAF_USDA=2.353
NC_035090.1	60031372	.	T	C	.	.	MAF_INRAE=5.263;MAF_USDA=2.353
NC_035090.1	60031373	.	A	C	.	.	MAF_INRAE=5.833;MAF_USDA=15.882
NC_035090.1	60031380	.	C	T	.	.	MAF_INRAE=13.924;MAF_USDA=42.941
NC_035090.1	60031429	.	G	A	.	.	MAF_INRAE=4.167
NC_035090.1	60031511	.	A	C	.	.	MAF_USDA=6.557
NC_035090.1	60031562	.	T	C	.	.	MAF_INRAE=25.0;MAF_USDA=25.882
NC_035090.1	60031579	.	G	A	.	.	MAF_INRAE=10.127;MAF_USDA=14.706
NC_035090.1	60031584	.	C	A	.	.	MAF_INRAE=10.127;MAF_USDA=14.706
NC_035090.1	60031592	.	C	G	.	.	MAF_USDA=4.098
NC_035090.1	60031629	.	A	G	.	.	MAF_USDA=21.176
NC_035090.1	60031633	.	T	A	.	.	MAF_INRAE=35.0;MAF_USDA=48.235
NC_035090.1	60031653	.	C	T	.	.	MAF_INRAE=16.456;MAF_USDA=18.235
NC_035090.1	60031673	.	C	T	.	.	MAF_INRAE=4.167
NC_035090.1	60031719	.	C	A	.	.	MAF_INRAE=3.797;MAF_USDA=3.279
NC_035090.1	60031727	.	G	A	.	.	MAF_INRAE=1.667;MAF_USDA=3.279
NC_035090.1	60031749	.	G	A	.	.	MAF_INRAE=34.81;MAF_USDA=48.214
NC_035090.1	60031771	.	A	C	.	.	MAF_INRAE=3.797;MAF_USDA=3.333
NC_035090.1	60031785	.	G	T	.	.	MAF_INRAE=10.127;MAF_USDA=14.706
NC_035090.1	60031797	.	C	A	.	.	MAF_INRAE=9.494;MAF_USDA=4.098
NC_035090.1	60031858	.	G	T	.	.	MAF_INRAE=13.924
NC_035090.1	60031883	.	C	G	.	.	MAF_INRAE=2.5
NC_035090.1	60031887	.	C	A	.	.	MAF_USDA=4.098
NC_035090.1	60031948	.	A	G	.	.	MAF_INRAE=5.263;MAF_USDA=27.059
NC_035090.1	60031991	.	A	T	.	.	MAF_INRAE=34.177;MAF_USDA=47.647
NC_035090.1	60032000	.	C	A	.	.	MAF_INRAE=5.263;MAF_USDA=6.25
NC_035090.1	60032005	.	A	C	.	.	MAF_INRAE=13.924;MAF_USDA=17.647
NC_035090.1	60032008	.	C	A	.	.	MAF_INRAE=34.177;MAF_USDA=48.235
NC_035090.1	60032025	.	G	A	.	.	MAF_USDA=1.639
NC_035090.1	60032089	.	A	G	.	.	MAF_INRAE=13.924;MAF_USDA=18.235
NC_035090.1	60032121	.	A	C	.	.	MAF_INRAE=25.0;MAF_USDA=34.118
NC_035090.1	60032167	.	C	T	.	.	MAF_USDA=2.459
NC_035090.1	60032238	.	T	C	.	.	MAF_INRAE=13.924;MAF_USDA=18.824
NC_035090.1	60032262	.	C	T	.	.	MAF_USDA=3.279
NC_035090.1	60032303	.	G	A	.	.	MAF_INRAE=20.886;MAF_USDA=29.412
NC_035090.1	60032337	.	C	T	.	.	MAF_INRAE=13.291;MAF_USDA=18.452
NC_035090.1	60032397	.	G	A	.	.	MAF_INRAE=3.797;MAF_USDA=3.279
NC_035090.1	60032414	.	A	C	.	.	MAF_USDA=47.059
NC_035090.1	60032446	.	C	A	.	.	MAF_INRAE=10.526;MAF_USDA=3.279
NC_035090.1	60032458	.	A	G	.	.	MAF_USDA=3.279
NC_035090.1	60032484	.	C	T	.	.	MAF_USDA=7.5
NC_035090.1	60032502	.	C	T	.	.	MAF_USDA=7.377
NC_035090.1	60032530	.	C	G	.	.	MAF_INRAE=5.263;MAF_USDA=27.059
NC_035090.1	60032545	.	A	G	.	.	MAF_INRAE=36.842;MAF_USDA=15.882
NC_035090.1	60032557	.	G	T	.	.	MAF_USDA=9.412
NC_035090.1	60032588	.	A	G	.	.	MAF_USDA=39.583
NC_035090.1	60032616	.	A	C	.	.	MAF_USDA=4.098
NC_035090.1	60032632	.	C	T	.	.	MAF_USDA=3.279
NC_035090.1	60032640	.	T	G	.	.	MAF_INRAE=5.263;MAF_USDA=6.25
NC_035090.1	60032694	.	C	A	.	.	MAF_USDA=2.459
NC_035090.1	60032747	.	G	T	.	.	MAF_INRAE=3.797;MAF_USDA=6.557
NC_035090.1	60032766	.	T	A	.	.	MAF_INRAE=13.291;MAF_USDA=18.235
NC_035090.1	60032769	.	G	T	.	.	MAF_INRAE=12.025;MAF_USDA=4.167
NC_035090.1	60032782	.	T	A	.	.	MAF_USDA=2.459
NC_035090.1	60032809	.	T	C	.	.	MAF_USDA=1.639
NC_035090.1	60032903	.	G	A	.	.	MAF_INRAE=10.127;MAF_USDA=15.294
NC_035090.1	60032940	.	G	A	.	.	MAF_USDA=1.639
NC_035090.1	60032949	.	C	T	.	.	MAF_INRAE=5.263;MAF_USDA=6.25
NC_035090.1	60033042	.	C	T	.	.	MAF_INRAE=13.924;MAF_USDA=17.647
NC_035090.1	60033058	.	G	A	.	.	MAF_INRAE=34.177;MAF_USDA=46.471
NC_035090.1	60033060	.	A	C	.	.	MAF_USDA=7.377
NC_035090.1	60033182	.	T	C	.	.	MAF_USDA=1.176
NC_035090.1	60033195	.	G	A	.	.	MAF_INRAE=20.253
NC_035090.1	60033221	.	C	A	.	.	MAF_USDA=6.557
NC_035090.1	60033235	.	G	A	.	.	MAF_USDA=5.833
NC_035090.1	60033276	.	C	T	.	.	MAF_INRAE=2.532;MAF_USDA=1.639
NC_035090.1	60033304	.	T	G	.	.	MAF_INRAE=2.532;MAF_USDA=1.639
NC_035090.1	60033311	.	G	T	.	.	MAF_INRAE=34.177;MAF_USDA=48.235
NC_035090.1	60033361	.	G	A	.	.	MAF_USDA=3.279
NC_035090.1	60033396	.	G	A	.	.	MAF_INRAE=34.81;MAF_USDA=45.882
NC_035090.1	60033481	.	C	A	.	.	MAF_USDA=3.279
NC_035090.1	60033493	.	A	G	.	.	MAF_USDA=3.279
NC_035090.1	60033517	.	A	G	.	.	MAF_INRAE=20.0;MAF_USDA=4.918
NC_035090.1	60033518	.	C	A	.	.	MAF_USDA=4.098
NC_035090.1	60033547	.	G	T	.	.	MAF_INRAE=5.263;MAF_USDA=1.639
NC_035090.1	60033560	.	C	T	.	.	MAF_USDA=14.706
NC_035090.1	60033569	.	T	C	.	.	MAF_USDA=1.639
NC_035090.1	60033635	.	G	A	.	.	MAF_INRAE=9.494;MAF_USDA=4.098
NC_035090.1	60033650	.	A	G	.	.	MAF_INRAE=5.263;MAF_USDA=1.176
NC_035090.1	60033653	.	T	C	.	.	MAF_INRAE=25.0;MAF_USDA=24.706
NC_035090.1	60033728	.	T	A	.	.	MAF_USDA=3.279
NC_035090.1	60033736	.	G	T	.	.	MAF_INRAE=5.263
NC_035090.1	60033764	.	A	C	.	.	MAF_INRAE=5.263
NC_035090.1	60033776	.	A	G	.	.	MAF_INRAE=13.924;MAF_USDA=17.059
NC_035090.1	60033777	.	T	G	.	.	MAF_USDA=2.459
NC_035090.1	60033791	.	G	A	.	.	MAF_USDA=2.459
NC_035090.1	60033796	.	A	G	.	.	MAF_INRAE=34.81;MAF_USDA=48.235
NC_035090.1	60033864	.	A	C	.	.	MAF_INRAE=36.709;MAF_USDA=49.412
NC_035090.1	60033870	.	G	C	.	.	MAF_USDA=1.639
NC_035090.1	60033982	.	A	T	.	.	MAF_INRAE=5.833;MAF_USDA=15.882
NC_035090.1	60033993	.	T	G	.	.	MAF_INRAE=5.833;MAF_USDA=14.118
NC_035090.1	60034009	.	T	C	.	.	MAF_INRAE=12.025
NC_035090.1	60034015	.	A	C	.	.	MAF_USDA=1.639
NC_035090.1	60034071	.	G	A	.	.	MAF_INRAE=12.025;MAF_USDA=10.588
NC_035090.1	60034091	.	T	A	.	.	MAF_INRAE=13.924;MAF_USDA=16.471
NC_035090.1	60034095	.	C	T	.	.	MAF_INRAE=10.0;MAF_USDA=17.059
NC_035090.1	60034118	.	G	C	.	.	MAF_INRAE=11.667
NC_035090.1	60034206	.	C	G	.	.	MAF_USDA=2.5
NC_035090.1	60034266	.	T	A	.	.	MAF_INRAE=25.833;MAF_USDA=23.81
NC_035090.1	60034278	.	G	T	.	.	MAF_USDA=1.667
NC_035090.1	60034279	.	A	T	.	.	MAF_USDA=10.417
NC_035090.1	60034291	.	T	A	.	.	MAF_INRAE=9.167;MAF_USDA=17.857
NC_035090.1	60034313	.	G	A	.	.	MAF_USDA=2.542
NC_035090.1	60034335	.	A	G	.	.	MAF_USDA=4.167
NC_035090.1	60034357	.	T	C	.	.	MAF_INRAE=3.797;MAF_USDA=3.333
NC_035090.1	60034368	.	T	C	.	.	MAF_USDA=1.667
NC_035090.1	60034433	.	T	G	.	.	MAF_USDA=1.667
NC_035090.1	60034535	.	C	A	.	.	MAF_USDA=4.098
NC_035090.1	60034555	.	A	C	.	.	MAF_USDA=1.639
NC_035090.1	60034600	.	T	C	.	.	MAF_INRAE=13.291;MAF_USDA=17.647
NC_035090.1	60034665	.	G	A	.	.	MAF_USDA=4.098
NC_035090.1	60034666	.	A	G	.	.	MAF_INRAE=13.924;MAF_USDA=18.824
NC_035090.1	60034690	.	C	A	.	.	MAF_INRAE=5.263;MAF_USDA=2.353
NC_035090.1	60034772	.	T	G	.	.	MAF_USDA=3.279
NC_035090.1	60034787	.	T	G	.	.	MAF_USDA=2.459
NC_035090.1	60034788	.	T	G	.	.	MAF_INRAE=2.5
NC_035090.1	60034789	.	A	T	.	.	MAF_USDA=6.557
NC_035090.1	60034794	.	G	T	.	.	MAF_INRAE=10.526;MAF_USDA=4.706
NC_035090.1	60034835	.	G	T	.	.	MAF_USDA=1.639
NC_035090.1	60034836	.	A	G	.	.	MAF_USDA=18.235
NC_035090.1	60034850	.	G	A	.	.	MAF_INRAE=25.0
NC_035090.1	60034893	.	C	A	.	.	MAF_INRAE=12.025;MAF_USDA=4.167
NC_035090.1	60034900	.	T	A	.	.	MAF_USDA=6.667
NC_035090.1	60034953	.	C	A	.	.	MAF_USDA=2.459
NC_035090.1	60034979	.	G	A	.	.	MAF_INRAE=13.924;MAF_USDA=17.059
NC_035090.1	60034992	.	G	T	.	.	MAF_INRAE=2.532;MAF_USDA=3.39
NC_035090.1	60035052	.	A	G	.	.	MAF_INRAE=5.833;MAF_USDA=16.867
NC_035090.1	60035096	.	A	G	.	.	MAF_INRAE=13.924;MAF_USDA=18.072
NC_035090.1	60035116	.	A	T	.	.	MAF_INRAE=10.0;MAF_USDA=12.5
NC_035090.1	60035133	.	C	T	.	.	MAF_INRAE=34.177;MAF_USDA=49.39
NC_035090.1	60035160	.	A	G	.	.	MAF_INRAE=2.532;MAF_USDA=1.695
NC_035090.1	60035176	.	C	A	.	.	MAF_USDA=6.78
NC_035090.1	60035253	.	C	A	.	.	MAF_INRAE=34.177;MAF_USDA=49.398
NC_035090.1	60035308	.	A	T	.	.	MAF_USDA=1.695
NC_035090.1	60035317	.	G	C	.	.	MAF_INRAE=23.333
NC_035090.1	60035411	.	A	G	.	.	MAF_INRAE=20.253;MAF_USDA=31.325
NC_035090.1	60035417	.	C	G	.	.	MAF_INRAE=20.253;MAF_USDA=31.325
NC_035090.1	60035421	.	A	C	.	.	MAF_USDA=2.083
NC_035090.1	60035499	.	C	T	.	.	MAF_INRAE=2.532;MAF_USDA=1.695
NC_035090.1	60035542	.	C	T	.	.	MAF_USDA=1.695
NC_035090.1	60035547	.	A	G	.	.	MAF_INRAE=2.532;MAF_USDA=1.695
NC_035090.1	60035598	.	G	A	.	.	MAF_USDA=3.39
NC_035090.1	60035628	.	G	T	.	.	MAF_INRAE=34.81;MAF_USDA=49.398
NC_035090.1	60035633	.	A	C	.	.	MAF_USDA=4.237
NC_035090.1	60035699	.	G	T	.	.	MAF_USDA=1.695
NC_035090.1	60035790	.	C	A	.	.	MAF_INRAE=5.263;MAF_USDA=6.25
NC_035090.1	60035791	.	A	G	.	.	MAF_USDA=6.25
NC_035090.1	60035804	.	G	T	.	.	MAF_USDA=9.639
NC_035090.1	60035815	.	A	G	.	.	MAF_INRAE=34.81;MAF_USDA=49.398
NC_035090.1	60035819	.	T	C	.	.	MAF_INRAE=25.833;MAF_USDA=30.723
NC_035090.1	60035825	.	C	T	.	.	MAF_USDA=15.854
NC_035090.1	60035849	.	C	A	.	.	MAF_INRAE=43.671;MAF_USDA=18.293
NC_035090.1	60035852	.	A	T	.	.	MAF_INRAE=5.263;MAF_USDA=1.205
NC_035090.1	60035869	.	A	G	.	.	MAF_USDA=2.542
NC_035090.1	60035969	.	G	A	.	.	MAF_INRAE=10.526;MAF_USDA=4.167
NC_035090.1	60035989	.	G	A	.	.	MAF_USDA=9.639
NC_035090.1	60036058	.	C	T	.	.	MAF_INRAE=2.532;MAF_USDA=1.695
NC_035090.1	60036084	.	A	G	.	.	MAF_INRAE=20.253
NC_035090.1	60036097	.	C	T	.	.	MAF_USDA=1.724
NC_035090.1	60036137	.	G	T	.	.	MAF_USDA=1.695
NC_035090.1	60036193	.	G	A	.	.	MAF_INRAE=8.333
NC_035090.1	60036227	.	T	A	.	.	MAF_INRAE=31.579;MAF_USDA=39.583
NC_035090.1	60036271	.	G	T	.	.	MAF_INRAE=31.579;MAF_USDA=39.583
NC_035090.1	60036307	.	G	A	.	.	MAF_INRAE=31.579;MAF_USDA=48.795
NC_035090.1	60036383	.	G	A	.	.	MAF_USDA=4.237
NC_035090.1	60036777	.	C	T	.	.	MAF_INRAE=36.842;MAF_USDA=19.88
NC_035090.1	60036787	.	T	C	.	.	MAF_USDA=2.542
NC_035090.1	60036808	.	T	C	.	.	MAF_INRAE=5.263;MAF_USDA=30.723
NC_035090.1	60036812	.	G	A	.	.	MAF_USDA=1.807
NC_035090.1	60036839	.	A	C	.	.	MAF_INRAE=5.263;MAF_USDA=29.518
NC_035090.1	60036876	.	T	G	.	.	MAF_INRAE=5.263;MAF_USDA=29.518
NC_035090.1	60036887	.	G	A	.	.	MAF_USDA=1.724
NC_035090.1	60036979	.	C	T	.	.	MAF_USDA=3.39
NC_035090.1	60036980	.	G	A	.	.	MAF_INRAE=26.316;MAF_USDA=18.675
NC_035090.1	60037016	.	G	A	.	.	MAF_INRAE=5.263;MAF_USDA=18.675
NC_035090.1	60037190	.	C	T	.	.	MAF_INRAE=26.316;MAF_USDA=17.47
NC_035090.1	60037244	.	C	G	.	.	MAF_INRAE=26.316;MAF_USDA=17.47
NC_035090.1	60037252	.	T	A	.	.	MAF_INRAE=21.053;MAF_USDA=5.422
NC_035090.1	60037266	.	A	G	.	.	MAF_USDA=29.167
NC_035090.1	60037295	.	A	T	.	.	MAF_INRAE=26.316;MAF_USDA=17.47
NC_035090.1	60037374	.	G	A	.	.	MAF_USDA=1.724
NC_035090.1	60037377	.	T	A	.	.	MAF_USDA=45.833
NC_035090.1	60037434	.	A	G	.	.	MAF_USDA=1.695
NC_035090.1	60037464	.	G	T	.	.	MAF_INRAE=5.263;MAF_USDA=1.695
NC_035090.1	60037468	.	C	T	.	.	MAF_INRAE=36.842;MAF_USDA=20.482
NC_035090.1	60037487	.	G	A	.	.	MAF_INRAE=5.263;MAF_USDA=6.25
NC_035090.1	60037521	.	C	T	.	.	MAF_INRAE=31.579;MAF_USDA=49.39
NC_035090.1	60037535	.	G	T	.	.	MAF_USDA=10.366
NC_035090.1	60037539	.	A	C	.	.	MAF_INRAE=5.263;MAF_USDA=31.707
NC_035090.1	60037545	.	A	G	.	.	MAF_INRAE=5.263;MAF_USDA=30.488
NC_035090.1	60037552	.	C	T	.	.	MAF_INRAE=10.526;MAF_USDA=3.448
NC_035090.1	60037583	.	C	T	.	.	MAF_INRAE=31.579;MAF_USDA=39.583
NC_035090.1	60037592	.	T	A	.	.	MAF_INRAE=36.842;MAF_USDA=8.333
NC_035090.1	60037606	.	C	T	.	.	MAF_USDA=50.0
NC_035090.1	60037623	.	G	T	.	.	MAF_INRAE=15.789;MAF_USDA=15.663
NC_035090.1	60037633	.	C	T	.	.	MAF_INRAE=31.579;MAF_USDA=37.5
NC_035090.1	60037648	.	T	C	.	.	MAF_INRAE=5.263;MAF_USDA=30.723
NC_035090.1	60037650	.	C	T	.	.	MAF_INRAE=5.263;MAF_USDA=3.012
NC_035090.1	60037664	.	C	T	.	.	MAF_INRAE=31.579
NC_035090.1	60037683	.	C	T	.	.	MAF_USDA=2.542
NC_035090.1	60037687	.	A	T	.	.	MAF_USDA=28.916
NC_035090.1	60037688	.	A	T	.	.	MAF_USDA=28.313
NC_035090.1	60037816	.	G	C	.	.	MAF_USDA=2.542
NC_035090.1	60037948	.	G	T	.	.	MAF_INRAE=5.833;MAF_USDA=45.833
NC_035090.1	60037960	.	T	G	.	.	MAF_INRAE=34.81;MAF_USDA=46.386
NC_035090.1	60037981	.	A	G	.	.	MAF_INRAE=34.81;MAF_USDA=50.0
NC_035090.1	60037992	.	C	A	.	.	MAF_INRAE=12.025;MAF_USDA=4.819
NC_035090.1	60038040	.	A	G	.	.	MAF_USDA=1.695
NC_035090.1	60038059	.	G	C	.	.	MAF_INRAE=12.025;MAF_USDA=4.217
NC_035090.1	60038127	.	G	A	.	.	MAF_USDA=1.695
NC_035090.1	60038137	.	T	C	.	.	MAF_INRAE=22.785;MAF_USDA=8.434
NC_035090.1	60038145	.	C	T	.	.	MAF_USDA=1.695
NC_035090.1	60038228	.	A	G	.	.	MAF_INRAE=13.333;MAF_USDA=1.695
NC_035090.1	60038323	.	C	A	.	.	MAF_INRAE=4.167
NC_035090.1	60038324	.	T	C	.	.	MAF_INRAE=24.051;MAF_USDA=33.133
NC_035090.1	60038384	.	A	T	.	.	MAF_USDA=1.695
NC_035090.1	60038453	.	A	G	.	.	MAF_USDA=1.695
NC_035090.1	60038513	.	A	T	.	.	MAF_INRAE=24.051;MAF_USDA=30.12
NC_035090.1	60038578	.	A	C	.	.	MAF_INRAE=2.5
NC_035090.1	60038595	.	T	G	.	.	MAF_INRAE=25.0;MAF_USDA=23.494
NC_035090.1	60038619	.	C	T	.	.	MAF_USDA=6.25
NC_035090.1	60038686	.	T	C	.	.	MAF_INRAE=8.333
NC_035090.1	60038711	.	A	G	.	.	MAF_INRAE=35.833;MAF_USDA=48.795
NC_035090.1	60038754	.	A	G	.	.	MAF_INRAE=27.5;MAF_USDA=32.53
NC_035090.1	60038816	.	T	C	.	.	MAF_INRAE=25.833;MAF_USDA=7.229
NC_035090.1	60038821	.	G	A	.	.	MAF_USDA=2.542
NC_035090.1	60038909	.	T	A	.	.	MAF_INRAE=9.167;MAF_USDA=4.167
NC_035090.1	60038917	.	T	G	.	.	MAF_INRAE=27.5
NC_035090.1	60038958	.	C	T	.	.	MAF_INRAE=8.333;MAF_USDA=10.417
NC_035090.1	60038959	.	G	A	.	.	MAF_USDA=1.695
NC_035090.1	60038982	.	T	G	.	.	MAF_USDA=4.167
NC_035090.1	60039015	.	T	A	.	.	MAF_USDA=1.695
NC_035090.1	60039017	.	T	C	.	.	MAF_INRAE=8.333;MAF_USDA=18.675
NC_035090.1	60039072	.	A	T	.	.	MAF_INRAE=5.0;MAF_USDA=2.542
NC_035090.1	60039140	.	T	C	.	.	MAF_INRAE=1.667
NC_035090.1	60039142	.	C	G	.	.	MAF_INRAE=2.5
NC_035090.1	60039147	.	C	T	.	.	MAF_USDA=1.639
NC_035090.1	60039158	.	G	T	.	.	MAF_INRAE=8.333;MAF_USDA=15.882
NC_035090.1	60039249	.	G	A	.	.	MAF_INRAE=36.667;MAF_USDA=44.643
NC_035090.1	60039255	.	C	T	.	.	MAF_INRAE=5.696;MAF_USDA=15.882
NC_035090.1	60039261	.	G	T	.	.	MAF_INRAE=36.667;MAF_USDA=45.833
NC_035090.1	60039322	.	T	C	.	.	MAF_USDA=1.639
NC_035090.1	60039379	.	T	C	.	.	MAF_INRAE=40.0
NC_035090.1	60039383	.	T	C	.	.	MAF_INRAE=4.167
NC_035090.1	60039458	.	G	C	.	.	MAF_USDA=3.39
NC_035090.1	60039466	.	G	A	.	.	MAF_USDA=1.695
NC_035090.1	60039488	.	C	A	.	.	MAF_INRAE=7.595;MAF_USDA=9.167
NC_035090.1	60039491	.	T	G	.	.	MAF_INRAE=5.0
NC_035090.1	60039500	.	C	G	.	.	MAF_INRAE=5.0
NC_035090.1	60039505	.	C	A	.	.	MAF_INRAE=7.595
NC_035090.1	60039508	.	T	G	.	.	MAF_INRAE=5.0;MAF_USDA=11.475
NC_035090.1	60039562	.	T	G	.	.	MAF_INRAE=10.127;MAF_USDA=6.25
NC_035090.1	60039587	.	G	A	.	.	MAF_INRAE=11.392;MAF_USDA=5.294
NC_035090.1	60039621	.	A	T	.	.	MAF_INRAE=10.127;MAF_USDA=12.5
NC_035090.1	60039657	.	G	A	.	.	MAF_USDA=1.639
NC_035090.1	60039789	.	C	T	.	.	MAF_INRAE=5.263
NC_035090.1	60039851	.	C	T	.	.	MAF_INRAE=1.667;MAF_USDA=1.639
NC_035090.1	60039866	.	A	G	.	.	MAF_INRAE=22.785;MAF_USDA=27.647
NC_035090.1	60039895	.	G	A	.	.	MAF_INRAE=5.263
NC_035090.1	60039909	.	A	G	.	.	MAF_INRAE=10.127
NC_035090.1	60039918	.	T	C	.	.	MAF_INRAE=24.684
NC_035090.1	60039940	.	G	A	.	.	MAF_USDA=2.459
NC_035090.1	60039968	.	G	A	.	.	MAF_USDA=1.639
NC_035090.1	60040080	.	C	T	.	.	MAF_INRAE=36.709;MAF_USDA=46.471
NC_035090.1	60040113	.	G	A	.	.	MAF_INRAE=10.127;MAF_USDA=14.706
NC_035090.1	60040121	.	C	A	.	.	MAF_INRAE=6.962;MAF_USDA=18.824
NC_035090.1	60040133	.	T	G	.	.	MAF_INRAE=5.263;MAF_USDA=6.25
NC_035090.1	60040146	.	C	G	.	.	MAF_INRAE=10.127;MAF_USDA=17.059
NC_035090.1	60040232	.	C	A	.	.	MAF_USDA=1.639
NC_035090.1	60040242	.	A	G	.	.	MAF_INRAE=9.494;MAF_USDA=18.235
NC_035090.1	60040265	.	T	C	.	.	MAF_USDA=3.279
NC_035090.1	60040284	.	T	C	.	.	MAF_INRAE=3.797;MAF_USDA=5.738
NC_035090.1	60040324	.	A	G	.	.	MAF_USDA=29.167
NC_035090.1	60040376	.	C	T	.	.	MAF_USDA=31.25
NC_035090.1	60040384	.	A	G	.	.	MAF_USDA=32.143
NC_035090.1	60040389	.	T	G	.	.	MAF_USDA=4.918
NC_035090.1	60040404	.	C	T	.	.	MAF_INRAE=35.443;MAF_USDA=48.824
NC_035090.1	60040415	.	T	A	.	.	MAF_INRAE=25.316;MAF_USDA=32.353
NC_035090.1	60040502	.	C	T	.	.	MAF_INRAE=10.127;MAF_USDA=17.857
NC_035090.1	60040514	.	T	G	.	.	MAF_INRAE=34.177;MAF_USDA=49.412
NC_035090.1	60040568	.	C	T	.	.	MAF_USDA=4.918
NC_035090.1	60040602	.	C	T	.	.	MAF_USDA=10.0
NC_035090.1	60040644	.	G	C	.	.	MAF_USDA=4.098
NC_035090.1	60040653	.	C	A	.	.	MAF_INRAE=10.127;MAF_USDA=17.059
NC_035090.1	60040658	.	C	T	.	.	MAF_INRAE=10.127;MAF_USDA=17.647
NC_035090.1	60040717	.	GGTTTTTC	GGTTTTTT	.	.	MAF_USDA=8.333
NC_035090.1	60040724	.	C	T	.	.	MAF_INRAE=44.304;MAF_USDA=23.333
NC_035090.1	60040805	.	C	T	.	.	MAF_INRAE=5.833;MAF_USDA=14.118
NC_035090.1	60040810	.	C	G	.	.	MAF_INRAE=10.127;MAF_USDA=15.294
NC_035090.1	60040825	.	A	C	.	.	MAF_INRAE=25.316;MAF_USDA=32.941
NC_035090.1	60040832	.	T	C	.	.	MAF_INRAE=10.127;MAF_USDA=17.647
NC_035090.1	60040839	.	G	T	.	.	MAF_INRAE=10.127;MAF_USDA=17.647
NC_035090.1	60040873	.	T	A	.	.	MAF_USDA=3.279
NC_035090.1	60040876	.	G	C	.	.	MAF_USDA=4.098
NC_035090.1	60040878	.	G	A	.	.	MAF_INRAE=3.797;MAF_USDA=3.279
NC_035090.1	60040934	.	C	T	.	.	MAF_INRAE=24.051;MAF_USDA=31.765
NC_035090.1	60040971	.	G	T	.	.	MAF_INRAE=10.127;MAF_USDA=15.882
NC_035090.1	60040991	.	T	C	.	.	MAF_INRAE=5.833;MAF_USDA=14.118
NC_035090.1	60041015	.	C	T	.	.	MAF_USDA=2.353
NC_035090.1	60041023	.	G	A	.	.	MAF_USDA=2.459
NC_035090.1	60041090	.	A	G	.	.	MAF_INRAE=31.579;MAF_USDA=49.412
NC_035090.1	60041124	.	A	C	.	.	MAF_INRAE=10.127;MAF_USDA=17.059
NC_035090.1	60041148	.	T	G	.	.	MAF_INRAE=5.833;MAF_USDA=14.118
NC_035090.1	60041162	.	T	C	.	.	MAF_INRAE=50.0;MAF_USDA=40.0
NC_035090.1	60041165	.	G	A	.	.	MAF_USDA=1.639
NC_035090.1	60041171	.	C	G	.	.	MAF_USDA=4.098
NC_035090.1	60041182	.	C	T	.	.	MAF_USDA=2.459
NC_035090.1	60041214	.	A	C	.	.	MAF_INRAE=5.833;MAF_USDA=14.118
NC_035090.1	60041224	.	G	A	.	.	MAF_INRAE=12.025;MAF_USDA=5.294
NC_035090.1	60041282	.	A	G	.	.	MAF_USDA=2.459
NC_035090.1	60041300	.	C	G	.	.	MAF_INRAE=5.263;MAF_USDA=2.941
NC_035090.1	60041350	.	C	G	.	.	MAF_USDA=1.639
NC_035090.1	60041406	.	T	G	.	.	MAF_INRAE=13.333
NC_035090.1	60041410	.	C	T	.	.	MAF_INRAE=2.532;MAF_USDA=1.639
NC_035090.1	60041472	.	A	C	.	.	MAF_INRAE=27.215;MAF_USDA=38.824
NC_035090.1	60041511	.	C	T	.	.	MAF_USDA=3.279
NC_035090.1	60041583	.	A	T	.	.	MAF_INRAE=44.304;MAF_USDA=17.647
NC_035090.1	60041605	.	A	C	.	.	MAF_USDA=4.098
NC_035090.1	60041673	.	T	G	.	.	MAF_USDA=4.918
NC_035090.1	60041676	.	C	T	.	.	MAF_USDA=2.459
NC_035090.1	60041677	.	G	T	.	.	MAF_INRAE=3.797;MAF_USDA=13.529
NC_035090.1	60041715	.	A	G	.	.	MAF_INRAE=10.0
NC_035090.1	60041722	.	T	C	.	.	MAF_INRAE=15.833;MAF_USDA=2.941
NC_035090.1	60041726	.	T	G	.	.	MAF_INRAE=25.833;MAF_USDA=21.765
NC_035090.1	60041770	.	T	A	.	.	MAF_USDA=3.279
NC_035090.1	60041810	.	C	A	.	.	MAF_INRAE=5.263;MAF_USDA=1.639
NC_035090.1	60041828	.	T	C	.	.	MAF_USDA=5.738
NC_035090.1	60041924	.	C	A	.	.	MAF_INRAE=5.0
NC_035090.1	60041995	.	G	A	.	.	MAF_USDA=4.167
NC_035090.1	60042007	.	A	G	.	.	MAF_INRAE=1.667
NC_035090.1	60042015	.	T	C	.	.	MAF_USDA=18.75
NC_035090.1	60042022	.	T	C	.	.	MAF_INRAE=4.167
NC_035090.1	60042024	.	C	G	.	.	MAF_USDA=12.5
NC_035090.1	60042028	.	C	T	.	.	MAF_USDA=2.459
NC_035090.1	60042045	.	T	C	.	.	MAF_USDA=8.235
NC_035090.1	60042087	.	A	G	.	.	MAF_USDA=8.333
NC_035090.1	60042281	.	G	T	.	.	MAF_USDA=14.118
NC_035090.1	60042299	.	A	G	.	.	MAF_INRAE=6.329;MAF_USDA=5.738
NC_035090.1	60042317	.	C	T	.	.	MAF_USDA=3.279
NC_035090.1	60042338	.	C	T	.	.	MAF_INRAE=5.263;MAF_USDA=6.25
NC_035090.1	60042422	.	C	T	.	.	MAF_USDA=1.639
NC_035090.1	60042472	.	C	T	.	.	MAF_INRAE=12.025;MAF_USDA=5.882
NC_035090.1	60042476	.	T	A	.	.	MAF_USDA=1.639
NC_035090.1	60042510	.	T	A	.	.	MAF_INRAE=17.5;MAF_USDA=3.279
NC_035090.1	60042556	.	ATCTCTC	ATCTCTT	.	.	MAF_USDA=16.667
NC_035090.1	60042596	.	T	A	.	.	MAF_INRAE=44.937;MAF_USDA=19.412
NC_035090.1	60042608	.	C	T	.	.	MAF_INRAE=2.532;MAF_USDA=1.639
NC_035090.1	60042718	.	C	T	.	.	MAF_USDA=4.098
NC_035090.1	60042733	.	C	T	.	.	MAF_INRAE=5.833;MAF_USDA=32.941
NC_035090.1	60042794	.	T	C	.	.	MAF_USDA=17.059
NC_035090.1	60042803	.	A	G	.	.	MAF_USDA=1.639
NC_035090.1	60042817	.	C	T	.	.	MAF_INRAE=22.785;MAF_USDA=8.824
NC_035090.1	60042865	.	G	C	.	.	MAF_INRAE=5.263;MAF_USDA=2.941
NC_035090.1	60042934	.	T	C	.	.	MAF_INRAE=36.709;MAF_USDA=47.059
NC_035090.1	60043026	.	G	A	.	.	MAF_INRAE=41.139;MAF_USDA=35.882
NC_035090.1	60043068	.	T	C	.	.	MAF_INRAE=32.911;MAF_USDA=27.647
NC_035090.1	60043079	.	C	T	.	.	MAF_USDA=17.059
NC_035090.1	60043089	.	T	G	.	.	MAF_INRAE=1.667
NC_035090.1	60043091	.	G	A	.	.	MAF_INRAE=1.667
NC_035090.1	60043093	.	T	A	.	.	MAF_INRAE=1.667
NC_035090.1	60043095	.	T	C	.	.	MAF_INRAE=1.667
NC_035090.1	60043106	.	G	T	.	.	MAF_INRAE=1.667
NC_035090.1	60043165	.	G	A	.	.	MAF_INRAE=39.873;MAF_USDA=20.588
NC_035090.1	60043266	.	A	G	.	.	MAF_INRAE=5.696;MAF_USDA=17.059
NC_035090.1	60043302	.	C	T	.	.	MAF_USDA=3.279
NC_035090.1	60043348	.	A	G	.	.	MAF_INRAE=5.263;MAF_USDA=17.647
NC_035090.1	60043407	.	C	T	.	.	MAF_INRAE=5.263;MAF_USDA=2.083
NC_035090.1	60043427	.	A	C	.	.	MAF_USDA=2.459
NC_035090.1	60043492	.	G	T	.	.	MAF_INRAE=10.526;MAF_USDA=20.0
NC_035090.1	60043525	.	C	T	.	.	MAF_USDA=1.639
NC_035090.1	60043579	.	A	G	.	.	MAF_INRAE=6.962;MAF_USDA=37.647
NC_035090.1	60043629	.	G	A	.	.	MAF_INRAE=11.667
NC_035090.1	60043631	.	G	A	.	.	MAF_INRAE=11.667
NC_035090.1	60043671	.	A	T	.	.	MAF_INRAE=2.532;MAF_USDA=1.639
NC_035090.1	60043684	.	T	G	.	.	MAF_INRAE=2.532;MAF_USDA=1.639
NC_035090.1	60043692	.	T	G	.	.	MAF_INRAE=5.263;MAF_USDA=20.0
NC_035090.1	60043696	.	C	G	.	.	MAF_USDA=3.279
NC_035090.1	60043824	.	G	A	.	.	MAF_USDA=3.279
NC_035090.1	60043868	.	A	C	.	.	MAF_INRAE=9.494;MAF_USDA=4.098
NC_035090.1	60043912	.	G	T	.	.	MAF_USDA=1.639
NC_035090.1	60043961	.	C	T	.	.	MAF_INRAE=5.833;MAF_USDA=14.706
NC_035090.1	60044007	.	T	C	.	.	MAF_INRAE=2.532;MAF_USDA=1.639
NC_035090.1	60044080	.	T	A	.	.	MAF_USDA=2.459
NC_035090.1	60044082	.	T	A	.	.	MAF_USDA=2.459
NC_035090.1	60044155	.	C	T	.	.	MAF_INRAE=5.263;MAF_USDA=2.353
NC_035090.1	60044164	.	C	T	.	.	MAF_USDA=1.639
NC_035090.1	60044167	.	A	G	.	.	MAF_USDA=5.738
NC_035090.1	60044219	.	G	A	.	.	MAF_INRAE=5.263;MAF_USDA=1.639
NC_035090.1	60044264	.	C	T	.	.	MAF_USDA=2.459
NC_035090.1	60044302	.	A	G	.	.	MAF_INRAE=5.263;MAF_USDA=2.941
NC_035090.1	60044336	.	G	A	.	.	MAF_INRAE=10.526;MAF_USDA=4.167
NC_035090.1	60044439	.	A	C	.	.	MAF_USDA=1.639
NC_035090.1	60044443	.	G	A	.	.	MAF_USDA=1.639
NC_035090.1	60044453	.	A	G	.	.	MAF_INRAE=2.532;MAF_USDA=2.459
NC_035090.1	60044469	.	C	T	.	.	MAF_USDA=1.639
NC_035090.1	60044473	.	G	C	.	.	MAF_INRAE=2.532;MAF_USDA=2.459
NC_035090.1	60044567	.	A	G	.	.	MAF_INRAE=25.0;MAF_USDA=8.333
NC_035090.1	60044588	.	T	G	.	.	MAF_INRAE=6.329;MAF_USDA=5.738
NC_035090.1	60044681	.	T	C	.	.	MAF_INRAE=20.0;MAF_USDA=5.882
NC_035090.1	60044710	.	C	T	.	.	MAF_USDA=1.639
NC_035090.1	60044721	.	G	A	.	.	MAF_INRAE=5.696;MAF_USDA=18.235
NC_035090.1	60044728	.	G	C	.	.	MAF_INRAE=2.532;MAF_USDA=3.279
NC_035090.1	60044763	.	A	T	.	.	MAF_INRAE=5.833;MAF_USDA=14.706
NC_035090.1	60044766	.	C	T	.	.	MAF_INRAE=21.053;MAF_USDA=5.882
NC_035090.1	60044814	.	T	C	.	.	MAF_INRAE=24.167;MAF_USDA=11.765
NC_035090.1	60044825	.	C	T	.	.	MAF_USDA=3.279
NC_035090.1	60044835	.	G	C	.	.	MAF_INRAE=2.5
NC_035090.1	60044855	.	A	G	.	.	MAF_INRAE=9.494;MAF_USDA=4.098
NC_035090.1	60044863	.	C	T	.	.	MAF_INRAE=2.532;MAF_USDA=2.459
NC_035090.1	60044877	.	T	G	.	.	MAF_INRAE=39.241;MAF_USDA=8.333
NC_035090.1	60044892	.	A	T	.	.	MAF_INRAE=25.0;MAF_USDA=5.294
NC_035090.1	60044987	.	C	T	.	.	MAF_INRAE=3.165;MAF_USDA=2.459
NC_035090.1	60044988	.	G	A	.	.	MAF_INRAE=5.833;MAF_USDA=15.294
NC_035090.1	60045000	.	A	G	.	.	MAF_USDA=2.459
NC_035090.1	60045029	.	T	C	.	.	MAF_USDA=32.738
NC_035090.1	60045957	.	C	T	.	.	MAF_USDA=1.667
NC_035090.1	60045984	.	C	T	.	.	MAF_USDA=1.667
NC_035090.1	60046132	.	G	A	.	.	MAF_USDA=2.5
NC_035090.1	60046165	.	C	T	.	.	MAF_USDA=30.833
NC_035090.1	60046166	.	G	A	.	.	MAF_INRAE=1.667;MAF_USDA=2.5
NC_035090.1	60046213	.	G	A	.	.	MAF_USDA=4.167
NC_035090.1	60046229	.	T	C	.	.	MAF_INRAE=1.667;MAF_USDA=2.5
NC_035090.1	60046318	.	C	T	.	.	MAF_INRAE=21.667;MAF_USDA=8.125
NC_035090.1	60046388	.	C	T	.	.	MAF_USDA=2.5
NC_035090.1	60046389	.	A	C	.	.	MAF_USDA=3.333
NC_035090.1	60046401	.	A	C	.	.	MAF_INRAE=25.833;MAF_USDA=9.167
NC_035090.1	60046402	.	C	A	.	.	MAF_INRAE=25.833;MAF_USDA=9.167
NC_035090.1	60046405	.	C	T	.	.	MAF_USDA=1.667
NC_035090.1	60046472	.	A	C	.	.	MAF_INRAE=25.0;MAF_USDA=13.333
NC_035090.1	60046544	.	G	T	.	.	MAF_USDA=3.333
NC_035090.1	60046607	.	C	T	.	.	MAF_USDA=1.667
NC_035090.1	60046635	.	G	A	.	.	MAF_INRAE=6.329;MAF_USDA=5.833
NC_035090.1	60046640	.	G	A	.	.	MAF_INRAE=1.667
NC_035090.1	60046664	.	C	T	.	.	MAF_USDA=2.5
NC_035090.1	60046673	.	C	T	.	.	MAF_INRAE=25.833;MAF_USDA=9.167
NC_035090.1	60046694	.	C	T	.	.	MAF_INRAE=43.038;MAF_USDA=15.833
NC_035090.1	60046718	.	T	C	.	.	MAF_INRAE=2.532;MAF_USDA=2.5
NC_035090.1	60046730	.	T	C	.	.	MAF_INRAE=25.0;MAF_USDA=11.667
NC_035090.1	60046771	.	C	T	.	.	MAF_USDA=5.833
NC_035090.1	60046902	.	C	G	.	.	MAF_USDA=1.639
NC_035090.1	60046937	.	C	T	.	.	MAF_INRAE=2.532;MAF_USDA=2.459
NC_035090.1	60047012	.	C	T	.	.	MAF_INRAE=39.241;MAF_USDA=12.941
NC_035090.1	60047070	.	G	C	.	.	MAF_INRAE=5.263;MAF_USDA=6.25
NC_035090.1	60047074	.	A	T	.	.	MAF_INRAE=5.263;MAF_USDA=17.647
NC_035090.1	60047079	.	A	T	.	.	MAF_INRAE=5.263;MAF_USDA=17.647
NC_035090.1	60047085	.	T	G	.	.	MAF_INRAE=25.0;MAF_USDA=10.588
NC_035090.1	60047164	.	C	A	.	.	MAF_INRAE=21.519;MAF_USDA=14.706
NC_035090.1	60047173	.	G	A	.	.	MAF_INRAE=25.0;MAF_USDA=10.588
NC_035090.1	60047271	.	C	A	.	.	MAF_USDA=2.459
NC_035090.1	60047332	.	C	A	.	.	MAF_INRAE=2.532;MAF_USDA=2.459
NC_035090.1	60047442	.	T	A	.	.	MAF_USDA=3.279
NC_035090.1	60047475	.	G	A	.	.	MAF_USDA=2.459
NC_035090.1	60047550	.	T	G	.	.	MAF_INRAE=26.667;MAF_USDA=10.0
NC_035090.1	60047572	.	C	G	.	.	MAF_INRAE=3.797;MAF_USDA=4.918
NC_035090.1	60047597	.	G	A	.	.	MAF_INRAE=27.5;MAF_USDA=10.588
NC_035090.1	60047677	.	C	T	.	.	MAF_INRAE=2.532
NC_035090.1	60047703	.	A	T	.	.	MAF_USDA=3.279
NC_035090.1	60047808	.	A	G	.	.	MAF_INRAE=2.532;MAF_USDA=2.459
NC_035090.1	60047817	.	A	C	.	.	MAF_INRAE=10.526;MAF_USDA=2.459
NC_035090.1	60047819	.	T	A	.	.	MAF_INRAE=5.0;MAF_USDA=14.118
NC_035090.1	60047820	.	G	T	.	.	MAF_INRAE=5.0;MAF_USDA=14.118
NC_035090.1	60047831	.	G	A	.	.	MAF_INRAE=17.5;MAF_USDA=5.738
NC_035090.1	60047840	.	T	C	.	.	MAF_USDA=3.279
NC_035090.1	60047842	.	T	A	.	.	MAF_USDA=3.279
NC_035090.1	60047849	.	A	G	.	.	MAF_INRAE=2.532;MAF_USDA=2.459
NC_035090.1	60047851	.	A	G	.	.	MAF_USDA=3.279
NC_035090.1	60047866	.	C	A	.	.	MAF_INRAE=5.833;MAF_USDA=14.706
NC_035090.1	60047875	.	T	A	.	.	MAF_USDA=4.098
NC_035090.1	60047876	.	A	C	.	.	MAF_USDA=3.279
NC_035090.1	60047877	.	T	C	.	.	MAF_USDA=3.279
NC_035090.1	60047892	.	T	A	.	.	MAF_USDA=3.279
NC_035090.1	60047965	.	G	A	.	.	MAF_INRAE=10.526;MAF_USDA=3.529
NC_035090.1	60047986	.	C	A	.	.	MAF_USDA=5.738
NC_035090.1	60048063	.	A	T	.	.	MAF_INRAE=6.329;MAF_USDA=5.738
NC_035090.1	60048074	.	C	A	.	.	MAF_INRAE=25.0;MAF_USDA=2.353
NC_035090.1	60048115	.	T	C	.	.	MAF_INRAE=2.532;MAF_USDA=1.639
NC_035090.1	60048156	.	G	A	.	.	MAF_INRAE=39.241;MAF_USDA=13.529
NC_035090.1	60048161	.	G	T	.	.	MAF_USDA=1.639
NC_035090.1	60048198	.	C	T	.	.	MAF_USDA=2.459
NC_035090.1	60048245	.	G	T	.	.	MAF_INRAE=25.949;MAF_USDA=23.529
NC_035090.1	60048314	.	G	A	.	.	MAF_INRAE=22.152;MAF_USDA=12.353
NC_035090.1	60048391	.	G	T	.	.	MAF_USDA=12.295
NC_035090.1	60048455	.	A	C	.	.	MAF_INRAE=2.532;MAF_USDA=2.459
NC_035090.1	60048519	.	A	T	.	.	MAF_USDA=1.639
NC_035090.1	60048523	.	G	T	.	.	MAF_USDA=2.459
NC_035090.1	60048532	.	T	G	.	.	MAF_INRAE=22.152;MAF_USDA=9.412
NC_035090.1	60048556	.	C	G	.	.	MAF_USDA=1.639
NC_035090.1	60048571	.	C	T	.	.	MAF_USDA=2.459
NC_035090.1	60048608	.	C	A	.	.	MAF_INRAE=2.532;MAF_USDA=1.639
NC_035090.1	60048633	.	A	C	.	.	MAF_INRAE=6.329;MAF_USDA=6.557
NC_035090.1	60048652	.	C	T	.	.	MAF_USDA=1.639
NC_035090.1	60048666	.	T	C	.	.	MAF_INRAE=2.532;MAF_USDA=1.639
NC_035090.1	60048674	.	G	A	.	.	MAF_USDA=2.459
NC_035090.1	60048703	.	C	T	.	.	MAF_INRAE=2.532;MAF_USDA=2.459
NC_035090.1	60048739	.	C	T	.	.	MAF_INRAE=5.263;MAF_USDA=6.25
NC_035090.1	60048763	.	A	T	.	.	MAF_INRAE=5.263;MAF_USDA=6.25
NC_035090.1	60048764	.	C	T	.	.	MAF_INRAE=6.329;MAF_USDA=4.918
NC_035090.1	60048794	.	G	A	.	.	MAF_USDA=1.639
NC_035090.1	60048867	.	C	T	.	.	MAF_USDA=1.639
NC_035090.1	60048902	.	T	C	.	.	MAF_INRAE=21.053;MAF_USDA=5.738
NC_035090.1	60048926	.	T	C	.	.	MAF_USDA=1.765
NC_035090.1	60048973	.	A	T	.	.	MAF_INRAE=22.785;MAF_USDA=8.824
NC_035090.1	60048976	.	C	A	.	.	MAF_USDA=6.557
NC_035090.1	60048985	.	C	A	.	.	MAF_USDA=1.639
NC_035090.1	60048998	.	C	G	.	.	MAF_INRAE=5.263;MAF_USDA=17.647
NC_035090.1	60049081	.	T	G	.	.	MAF_USDA=14.118
NC_035090.1	60049106	.	G	T	.	.	MAF_INRAE=22.785;MAF_USDA=8.235
NC_035090.1	60049168	.	C	A	.	.	MAF_INRAE=39.241;MAF_USDA=14.118
NC_035090.1	60049240	.	G	A	.	.	MAF_INRAE=39.241;MAF_USDA=13.529
NC_035090.1	60049413	.	C	A	.	.	MAF_INRAE=22.785;MAF_USDA=14.706
NC_035090.1	60049414	.	A	T	.	.	MAF_INRAE=26.667;MAF_USDA=10.588
NC_035090.1	60049422	.	A	C	.	.	MAF_USDA=3.279
NC_035090.1	60049453	.	G	A	.	.	MAF_INRAE=5.263;MAF_USDA=2.083
NC_035090.1	60049504	.	C	A	.	.	MAF_INRAE=25.0;MAF_USDA=8.235
NC_035090.1	60049520	.	T	C	.	.	MAF_INRAE=25.0;MAF_USDA=5.882
NC_035090.1	60049566	.	T	A	.	.	MAF_INRAE=2.532;MAF_USDA=2.459
NC_035090.1	60049642	.	A	G	.	.	MAF_INRAE=33.544;MAF_USDA=34.706
NC_035090.1	60049645	.	A	T	.	.	MAF_INRAE=5.696;MAF_USDA=17.647
NC_035090.1	60049695	.	T	C	.	.	MAF_INRAE=5.263;MAF_USDA=18.824
NC_035090.1	60049706	.	T	C	.	.	MAF_INRAE=5.263;MAF_USDA=18.824
NC_035090.1	60049791	.	C	A	.	.	MAF_INRAE=25.0;MAF_USDA=8.824
NC_035090.1	60049812	.	A	G	.	.	MAF_INRAE=46.667
NC_035090.1	60049832	.	G	A	.	.	MAF_INRAE=6.329;MAF_USDA=5.738
NC_035090.1	60049887	.	G	A	.	.	MAF_INRAE=5.263;MAF_USDA=2.941
NC_035090.1	60049936	.	T	C	.	.	MAF_INRAE=31.646;MAF_USDA=34.706
NC_035090.1	60049999	.	A	T	.	.	MAF_USDA=2.459
NC_035090.1	60050046	.	T	C	.	.	MAF_INRAE=25.0;MAF_USDA=8.824
NC_035090.1	60050126	.	A	G	.	.	MAF_INRAE=2.532;MAF_USDA=2.5
NC_035090.1	60050171	.	C	T	.	.	MAF_INRAE=10.526;MAF_USDA=4.167
NC_035090.1	60050182	.	A	T	.	.	MAF_USDA=5.738
NC_035090.1	60050202	.	A	G	.	.	MAF_INRAE=25.949;MAF_USDA=22.941
NC_035090.1	60050249	.	C	A	.	.	MAF_INRAE=5.833;MAF_USDA=16.471
NC_035090.1	60050250	.	A	C	.	.	MAF_USDA=1.639
NC_035090.1	60050254	.	T	C	.	.	MAF_INRAE=2.532;MAF_USDA=2.459
NC_035090.1	60050258	.	T	A	.	.	MAF_USDA=1.639
NC_035090.1	60050267	.	T	C	.	.	MAF_INRAE=10.127;MAF_USDA=4.706
NC_035090.1	60050278	.	A	G	.	.	MAF_INRAE=6.329;MAF_USDA=5.738
NC_035090.1	60050308	.	G	A	.	.	MAF_INRAE=25.833;MAF_USDA=10.0
NC_035090.1	60050331	.	T	A	.	.	MAF_USDA=1.639
NC_035090.1	60050360	.	A	T	.	.	MAF_USDA=1.639
NC_035090.1	60050441	.	A	G	.	.	MAF_INRAE=2.532;MAF_USDA=2.459
NC_035090.1	60050488	.	A	G	.	.	MAF_INRAE=2.532;MAF_USDA=2.459
NC_035090.1	60050489	.	T	A	.	.	MAF_INRAE=1.667;MAF_USDA=2.459
NC_035090.1	60050558	.	C	A	.	.	MAF_INRAE=19.167;MAF_USDA=12.5
NC_035090.1	60050561	.	C	T	.	.	MAF_INRAE=5.263;MAF_USDA=21.176
NC_035090.1	60050635	.	C	A	.	.	MAF_INRAE=25.0;MAF_USDA=2.353
NC_035090.1	60050639	.	G	A	.	.	MAF_INRAE=10.526;MAF_USDA=4.167
NC_035090.1	60050651	.	A	G	.	.	MAF_INRAE=25.949;MAF_USDA=22.353
NC_035090.1	60050657	.	T	C	.	.	MAF_INRAE=25.0;MAF_USDA=9.412
NC_035090.1	60050697	.	A	T	.	.	MAF_INRAE=10.0;MAF_USDA=14.706
NC_035090.1	60050728	.	G	A	.	.	MAF_INRAE=2.532;MAF_USDA=1.639
NC_035090.1	60050731	.	G	T	.	.	MAF_INRAE=1.667;MAF_USDA=1.639
NC_035090.1	60050753	.	A	T	.	.	MAF_INRAE=22.152;MAF_USDA=9.412
NC_035090.1	60050757	.	G	T	.	.	MAF_INRAE=3.165;MAF_USDA=2.353
NC_035090.1	60050860	.	C	T	.	.	MAF_INRAE=12.025;MAF_USDA=6.471
NC_035090.1	60050892	.	A	T	.	.	MAF_INRAE=22.785;MAF_USDA=8.824
NC_035090.1	60050893	.	A	T	.	.	MAF_INRAE=26.667;MAF_USDA=8.824
NC_035090.1	60050950	.	G	T	.	.	MAF_INRAE=11.667;MAF_USDA=21.311
NC_035090.1	60050990	.	C	T	.	.	MAF_INRAE=25.316;MAF_USDA=29.412
NC_035090.1	60051026	.	T	C	.	.	MAF_INRAE=10.127;MAF_USDA=6.471
NC_035090.1	60051059	.	A	C	.	.	MAF_INRAE=23.418;MAF_USDA=9.412
NC_035090.1	60051097	.	C	A	.	.	MAF_INRAE=5.263;MAF_USDA=1.176
NC_035090.1	60051117	.	T	G	.	.	MAF_INRAE=30.38;MAF_USDA=48.81
NC_035090.1	60051118	.	A	G	.	.	MAF_INRAE=25.316;MAF_USDA=21.429
NC_035090.1	60051133	.	A	C	.	.	MAF_USDA=8.333
NC_035090.1	60051147	.	T	G	.	.	MAF_USDA=9.016
NC_035090.1	60051182	.	C	A	.	.	MAF_INRAE=14.167
NC_035090.1	60051207	.	C	T	.	.	MAF_USDA=1.639
NC_035090.1	60051225	.	A	G	.	.	MAF_INRAE=11.667
NC_035090.1	60051229	.	A	C	.	.	MAF_INRAE=5.833
NC_035090.1	60051378	.	G	A	.	.	MAF_INRAE=29.747;MAF_USDA=44.706
NC_035090.1	60051384	.	G	T	.	.	MAF_INRAE=10.127;MAF_USDA=7.059
NC_035090.1	60051405	.	T	A	.	.	MAF_INRAE=2.532;MAF_USDA=3.279
NC_035090.1	60051410	.	G	A	.	.	MAF_INRAE=5.263;MAF_USDA=6.25
NC_035090.1	60051472	.	T	C	.	.	MAF_INRAE=5.263;MAF_USDA=1.176
NC_035090.1	60051545	.	A	G	.	.	MAF_INRAE=5.263;MAF_USDA=4.118
NC_035090.1	60051567	.	G	T	.	.	MAF_INRAE=27.848;MAF_USDA=23.529
NC_035090.1	60051672	.	G	A	.	.	MAF_USDA=1.639
NC_035090.1	60051724	.	C	T	.	.	MAF_INRAE=2.532;MAF_USDA=2.459
NC_035090.1	60051839	.	C	T	.	.	MAF_USDA=2.459
NC_035090.1	60051933	.	G	T	.	.	MAF_USDA=16.667
NC_035090.1	60051951	.	G	T	.	.	MAF_USDA=2.5
NC_035090.1	60051956	.	G	T	.	.	MAF_INRAE=6.329;MAF_USDA=5.0
NC_035090.1	60052045	.	C	T	.	.	MAF_USDA=3.279
NC_035090.1	60052046	.	G	A	.	.	MAF_INRAE=4.167
NC_035090.1	60052073	.	C	G	.	.	MAF_INRAE=3.797;MAF_USDA=1.639
NC_035090.1	60052123	.	A	T	.	.	MAF_INRAE=39.241;MAF_USDA=15.294
NC_035090.1	60052186	.	C	A	.	.	MAF_INRAE=25.0;MAF_USDA=2.353
NC_035090.1	60052237	.	T	C	.	.	MAF_INRAE=21.053;MAF_USDA=28.235
NC_035090.1	60052278	.	A	T	.	.	MAF_INRAE=2.532;MAF_USDA=11.475
NC_035090.1	60052279	.	A	T	.	.	MAF_USDA=1.639
NC_035090.1	60052286	.	A	T	.	.	MAF_INRAE=2.532;MAF_USDA=2.459
NC_035090.1	60052297	.	C	T	.	.	MAF_INRAE=5.263;MAF_USDA=6.25
NC_035090.1	60052324	.	C	T	.	.	MAF_USDA=6.557
NC_035090.1	60052344	.	G	A	.	.	MAF_USDA=1.639
NC_035090.1	60052354	.	A	T	.	.	MAF_INRAE=20.0;MAF_USDA=5.882
NC_035090.1	60052382	.	G	T	.	.	MAF_INRAE=9.494;MAF_USDA=3.279
NC_035090.1	60052417	.	C	T	.	.	MAF_INRAE=29.747;MAF_USDA=12.353
NC_035090.1	60052426	.	T	A	.	.	MAF_INRAE=11.667
NC_035090.1	60052469	.	A	C	.	.	MAF_USDA=1.639
NC_035090.1	60052512	.	C	A	.	.	MAF_USDA=1.639
NC_035090.1	60052513	.	C	T	.	.	MAF_USDA=1.639
NC_035090.1	60052728	.	C	A	.	.	MAF_USDA=16.471
NC_035090.1	60052798	.	A	C	.	.	MAF_INRAE=29.747;MAF_USDA=11.31
NC_035090.1	60052905	.	A	G	.	.	MAF_INRAE=5.263;MAF_USDA=6.25
NC_035090.1	60052919	.	C	A	.	.	MAF_INRAE=24.167;MAF_USDA=6.25
NC_035090.1	60052957	.	T	C	.	.	MAF_USDA=4.098
NC_035090.1	60052980	.	C	T	.	.	MAF_INRAE=5.263;MAF_USDA=15.882
NC_035090.1	60052982	.	C	T	.	.	MAF_INRAE=38.333;MAF_USDA=31.765
NC_035090.1	60052988	.	C	T	.	.	MAF_INRAE=36.709;MAF_USDA=50.0
NC_035090.1	60052989	.	T	C	.	.	MAF_INRAE=33.544;MAF_USDA=34.118
NC_035090.1	60053056	.	G	A	.	.	MAF_INRAE=29.747;MAF_USDA=12.941
NC_035090.1	60053074	.	G	A	.	.	MAF_INRAE=36.076;MAF_USDA=15.882
NC_035090.1	60053108	.	G	A	.	.	MAF_USDA=1.639
NC_035090.1	60053149	.	G	T	.	.	MAF_INRAE=34.177;MAF_USDA=31.765
NC_035090.1	60053253	.	C	T	.	.	MAF_INRAE=5.263;MAF_USDA=6.25
NC_035090.1	60053256	.	T	A	.	.	MAF_USDA=24.706
NC_035090.1	60053564	.	G	T	.	.	MAF_INRAE=5.833;MAF_USDA=14.706
NC_035090.1	60053623	.	A	G	.	.	MAF_USDA=1.639
NC_035090.1	60053656	.	C	A	.	.	MAF_INRAE=2.532;MAF_USDA=1.639
NC_035090.1	60053777	.	G	C	.	.	MAF_INRAE=5.696;MAF_USDA=23.529
NC_035090.1	60054000	.	A	G	.	.	MAF_USDA=2.459
NC_035090.1	60054074	.	A	C	.	.	MAF_INRAE=2.532
NC_035090.1	60054077	.	T	A	.	.	MAF_INRAE=9.167
NC_035090.1	60054108	.	G	C	.	.	MAF_INRAE=5.833;MAF_USDA=14.286
NC_035090.1	60054136	.	T	A	.	.	MAF_USDA=1.639
NC_035090.1	60054254	.	C	A	.	.	MAF_INRAE=10.526;MAF_USDA=4.167
NC_035090.1	60054263	.	G	A	.	.	MAF_USDA=1.639
NC_035090.1	60054326	.	A	T	.	.	MAF_INRAE=45.57;MAF_USDA=25.882
NC_035090.1	60054387	.	C	A	.	.	MAF_INRAE=5.833
NC_035090.1	60054404	.	T	C	.	.	MAF_INRAE=34.177;MAF_USDA=37.5
NC_035090.1	60054426	.	T	C	.	.	MAF_USDA=18.75
NC_035090.1	60054432	.	T	G	.	.	MAF_USDA=16.667
NC_035090.1	60054434	.	T	C	.	.	MAF_USDA=18.75
NC_035090.1	60054435	.	T	C	.	.	MAF_INRAE=46.667;MAF_USDA=18.75
NC_035090.1	60054460	.	T	G	.	.	MAF_INRAE=5.833;MAF_USDA=45.833
NC_035090.1	60054479	.	C	T	.	.	MAF_USDA=16.393
NC_035090.1	60054490	.	C	A	.	.	MAF_INRAE=29.747;MAF_USDA=24.118
NC_035090.1	60054590	.	T	A	.	.	MAF_USDA=3.279
NC_035090.1	60054614	.	T	C	.	.	MAF_USDA=7.377
NC_035090.1	60054714	.	C	A	.	.	MAF_USDA=1.639
NC_035090.1	60054729	.	A	C	.	.	MAF_INRAE=16.456;MAF_USDA=17.647
NC_035090.1	60054855	.	T	A	.	.	MAF_INRAE=9.494;MAF_USDA=19.048
NC_035090.1	60054883	.	T	C	.	.	MAF_INRAE=29.747;MAF_USDA=12.5
NC_035090.1	60054927	.	G	A	.	.	MAF_INRAE=2.532
NC_035090.1	60054956	.	G	A	.	.	MAF_USDA=38.095
NC_035090.1	60056386	.	G	A	.	.	MAF_USDA=12.295
NC_035090.1	60056525	.	T	G	.	.	MAF_USDA=3.279
NC_035090.1	60056575	.	C	A	.	.	MAF_USDA=2.459
NC_035090.1	60056635	.	T	C	.	.	MAF_INRAE=4.167;MAF_USDA=11.475
NC_035090.1	60056650	.	C	T	.	.	MAF_INRAE=5.0;MAF_USDA=3.279
NC_035090.1	60056660	.	T	G	.	.	MAF_INRAE=5.696;MAF_USDA=23.77
NC_035090.1	60056735	.	C	G	.	.	MAF_INRAE=10.526;MAF_USDA=2.941
NC_035090.1	60056770	.	A	T	.	.	MAF_USDA=1.639
NC_035090.1	60056859	.	C	T	.	.	MAF_INRAE=2.532
NC_035090.1	60056866	.	G	A	.	.	MAF_INRAE=5.263;MAF_USDA=6.25
NC_035090.1	60056918	.	T	C	.	.	MAF_INRAE=3.797;MAF_USDA=14.118
NC_035090.1	60056963	.	G	A	.	.	MAF_INRAE=12.025;MAF_USDA=17.059
NC_035090.1	60056999	.	C	T	.	.	MAF_INRAE=10.833;MAF_USDA=2.459
NC_035090.1	60057005	.	A	T	.	.	MAF_INRAE=10.127;MAF_USDA=9.412
NC_035090.1	60057013	.	T	C	.	.	MAF_INRAE=5.263;MAF_USDA=7.647
NC_035090.1	60057056	.	A	T	.	.	MAF_INRAE=5.263;MAF_USDA=12.941
NC_035090.1	60057067	.	G	T	.	.	MAF_INRAE=5.263;MAF_USDA=12.941
NC_035090.1	60057130	.	G	A	.	.	MAF_INRAE=38.608;MAF_USDA=33.529
NC_035090.1	60057269	.	A	C	.	.	MAF_INRAE=5.263;MAF_USDA=3.529
NC_035090.1	60057309	.	C	T	.	.	MAF_USDA=9.836
NC_035090.1	60057310	.	A	G	.	.	MAF_INRAE=48.734;MAF_USDA=47.059
NC_035090.1	60057342	.	T	A	.	.	MAF_USDA=3.279
NC_035090.1	60057375	.	A	G	.	.	MAF_USDA=2.459
NC_035090.1	60057495	.	G	A	.	.	MAF_INRAE=7.595;MAF_USDA=1.176
NC_035090.1	60057504	.	G	A	.	.	MAF_USDA=2.459
NC_035090.1	60057520	.	A	G	.	.	MAF_INRAE=5.263;MAF_USDA=4.118
NC_035090.1	60057533	.	G	T	.	.	MAF_INRAE=5.263;MAF_USDA=14.118
NC_035090.1	60057574	.	C	T	.	.	MAF_INRAE=5.063;MAF_USDA=2.083
NC_035090.1	60057659	.	A	T	.	.	MAF_USDA=4.918
NC_035090.1	60057663	.	T	A	.	.	MAF_INRAE=10.127;MAF_USDA=9.412
NC_035090.1	60057678	.	C	T	.	.	MAF_USDA=1.639
NC_035090.1	60057773	.	G	A	.	.	MAF_USDA=4.918
NC_035090.1	60057778	.	T	A	.	.	MAF_USDA=2.459
NC_035090.1	60057908	.	G	A	.	.	MAF_USDA=1.639
NC_035090.1	60057909	.	T	A	.	.	MAF_USDA=4.918
NC_035090.1	60058061	.	A	G	.	.	MAF_USDA=4.098
NC_035090.1	60058102	.	C	T	.	.	MAF_INRAE=5.263
NC_035090.1	60058103	.	G	T	.	.	MAF_INRAE=5.263;MAF_USDA=16.471
NC_035090.1	60058160	.	T	C	.	.	MAF_INRAE=27.848;MAF_USDA=10.588
NC_035090.1	60058215	.	C	G	.	.	MAF_USDA=10.656
NC_035090.1	60058306	.	C	T	.	.	MAF_INRAE=28.481;MAF_USDA=9.412
NC_035090.1	60058345	.	C	T	.	.	MAF_USDA=2.5
NC_035090.1	60058353	.	T	C	.	.	MAF_USDA=1.667
NC_035090.1	60058391	.	G	T	.	.	MAF_USDA=4.098
NC_035090.1	60058476	.	T	C	.	.	MAF_USDA=2.5
NC_035090.1	60058515	.	G	A	.	.	MAF_USDA=1.639
NC_035090.1	60058542	.	T	G	.	.	MAF_USDA=2.459
NC_035090.1	60058546	.	A	G	.	.	MAF_INRAE=4.167
NC_035090.1	60058558	.	C	A	.	.	MAF_INRAE=10.526;MAF_USDA=14.706
NC_035090.1	60058587	.	T	C	.	.	MAF_INRAE=5.263;MAF_USDA=6.25
NC_035090.1	60058620	.	C	T	.	.	MAF_USDA=2.459
NC_035090.1	60058646	.	C	A	.	.	MAF_USDA=7.377
NC_035090.1	60058730	.	A	T	.	.	MAF_INRAE=10.526;MAF_USDA=1.765
NC_035090.1	60058764	.	G	T	.	.	MAF_USDA=1.639
NC_035090.1	60058778	.	T	C	.	.	MAF_INRAE=28.481;MAF_USDA=10.588
NC_035090.1	60058802	.	C	T	.	.	MAF_USDA=47.917
NC_035090.1	60058957	.	C	T	.	.	MAF_USDA=1.639
NC_035090.1	60059007	.	C	A	.	.	MAF_USDA=45.833
NC_035090.1	60059150	.	C	T	.	.	MAF_USDA=1.639
NC_035090.1	60059156	.	A	G	.	.	MAF_USDA=2.459
NC_035090.1	60059189	.	T	A	.	.	MAF_INRAE=10.526;MAF_USDA=2.353
NC_035090.1	60059217	.	G	C	.	.	MAF_USDA=1.639
NC_035090.1	60059312	.	C	A	.	.	MAF_USDA=1.667
NC_035090.1	60059326	.	T	A	.	.	MAF_INRAE=8.861;MAF_USDA=5.882
NC_035090.1	60059348	.	T	C	.	.	MAF_USDA=2.459
NC_035090.1	60059367	.	G	C	.	.	MAF_USDA=4.098
NC_035090.1	60059392	.	G	A	.	.	MAF_USDA=1.639
NC_035090.1	60059439	.	C	T	.	.	MAF_INRAE=11.667;MAF_USDA=18.852
NC_035090.1	60059489	.	C	A	.	.	MAF_INRAE=2.532;MAF_USDA=1.639
NC_035090.1	60059511	.	G	T	.	.	MAF_USDA=18.824
NC_035090.1	60059552	.	C	T	.	.	MAF_INRAE=9.494;MAF_USDA=4.098
NC_035090.1	60059571	.	G	A	.	.	MAF_USDA=12.295
NC_035090.1	60059659	.	A	G	.	.	MAF_INRAE=10.526;MAF_USDA=3.279
NC_035090.1	60059761	.	C	A	.	.	MAF_INRAE=2.532
NC_035090.1	60059990	.	G	A	.	.	MAF_INRAE=2.532;MAF_USDA=3.279
NC_035090.1	60060068	.	T	G	.	.	MAF_USDA=1.176
NC_035090.1	60060108	.	T	A	.	.	MAF_INRAE=2.532;MAF_USDA=3.279
NC_035090.1	60060113	.	T	G	.	.	MAF_INRAE=11.667;MAF_USDA=16.393
NC_035090.1	60060119	.	A	C	.	.	MAF_INRAE=11.667;MAF_USDA=2.459
NC_035090.1	60060142	.	A	T	.	.	MAF_USDA=13.934
NC_035090.1	60060143	.	A	C	.	.	MAF_INRAE=2.532;MAF_USDA=3.279
NC_035090.1	60060339	.	G	T	.	.	MAF_INRAE=11.667
NC_035090.1	60060403	.	C	T	.	.	MAF_INRAE=11.667;MAF_USDA=4.098
NC_035090.1	60060425	.	G	C	.	.	MAF_INRAE=11.667;MAF_USDA=4.098
NC_035090.1	60060452	.	G	A	.	.	MAF_INRAE=11.667;MAF_USDA=4.098
NC_035090.1	60060475	.	T	C	.	.	MAF_INRAE=11.667
NC_035090.1	60060490	.	T	C	.	.	MAF_USDA=4.098
NC_035090.1	60060555	.	G	T	.	.	MAF_INRAE=2.532;MAF_USDA=1.639
NC_035090.1	60060628	.	G	A	.	.	MAF_USDA=13.115
NC_035090.1	60060688	.	C	T	.	.	MAF_USDA=1.639
NC_035090.1	60060707	.	C	G	.	.	MAF_INRAE=5.263
NC_035090.1	60060723	.	C	T	.	.	MAF_INRAE=11.667;MAF_USDA=2.459
NC_035090.1	60060738	.	C	T	.	.	MAF_USDA=2.459
NC_035090.1	60060789	.	A	C	.	.	MAF_INRAE=10.759;MAF_USDA=14.118
NC_035090.1	60060838	.	T	C	.	.	MAF_USDA=13.115
NC_035090.1	60060839	.	G	A	.	.	MAF_INRAE=2.532;MAF_USDA=3.279
NC_035090.1	60060842	.	T	C	.	.	MAF_USDA=1.639
NC_035090.1	60060880	.	C	T	.	.	MAF_INRAE=10.526;MAF_USDA=14.754
NC_035090.1	60060901	.	C	A	.	.	MAF_INRAE=38.608;MAF_USDA=17.213
NC_035090.1	60060910	.	T	A	.	.	MAF_USDA=13.115
NC_035090.1	60060994	.	C	T	.	.	MAF_INRAE=10.127
NC_035090.1	60061053	.	A	T	.	.	MAF_INRAE=10.526
NC_035090.1	60061062	.	G	A	.	.	MAF_USDA=3.279
NC_035090.1	60061116	.	C	T	.	.	MAF_INRAE=8.861;MAF_USDA=5.738
NC_035090.1	60061139	.	A	T	.	.	MAF_INRAE=12.5
NC_035090.1	60061250	.	A	G	.	.	MAF_USDA=2.459
NC_035090.1	60061425	.	G	A	.	.	MAF_USDA=3.279
NC_035090.1	60061458	.	C	T	.	.	MAF_USDA=2.459
NC_035090.1	60061504	.	G	T	.	.	MAF_USDA=2.459
NC_035090.1	60061593	.	A	G	.	.	MAF_INRAE=10.526;MAF_USDA=2.353
NC_035090.1	60061665	.	G	T	.	.	MAF_INRAE=11.667;MAF_USDA=2.459
NC_035090.1	60061756	.	G	A	.	.	MAF_INRAE=10.526;MAF_USDA=2.353
NC_035090.1	60061769	.	C	G	.	.	MAF_INRAE=5.263;MAF_USDA=4.167
NC_035090.1	60061828	.	T	A	.	.	MAF_INRAE=2.532;MAF_USDA=3.333
NC_035090.1	60061841	.	T	A	.	.	MAF_INRAE=11.667;MAF_USDA=1.667
NC_035090.1	60061905	.	C	T	.	.	MAF_INRAE=11.667;MAF_USDA=2.459
NC_035090.1	60061935	.	G	A	.	.	MAF_INRAE=11.667
NC_035090.1	60062077	.	C	A	.	.	MAF_INRAE=9.167;MAF_USDA=4.098
NC_035090.1	60062079	.	C	T	.	.	MAF_INRAE=8.333;MAF_USDA=2.941
NC_035090.1	60062244	.	A	G	.	.	MAF_USDA=2.459
NC_035090.1	60062399	.	A	G	.	.	MAF_INRAE=10.526;MAF_USDA=4.098
NC_035090.1	60062444	.	A	T	.	.	MAF_USDA=2.459
NC_035090.1	60062449	.	C	A	.	.	MAF_USDA=3.279
NC_035090.1	60062512	.	G	T	.	.	MAF_INRAE=25.0;MAF_USDA=6.25
NC_035090.1	60062533	.	G	A	.	.	MAF_USDA=2.459
NC_035090.1	60062556	.	A	C	.	.	MAF_INRAE=50.0;MAF_USDA=50.0
NC_035090.1	60062597	.	T	G	.	.	MAF_INRAE=50.0;MAF_USDA=50.0
NC_035090.1	60062734	.	C	T	.	.	MAF_INRAE=1.667
NC_035090.1	60062752	.	G	A	.	.	MAF_INRAE=2.532;MAF_USDA=1.639
NC_035090.1	60062762	.	C	A	.	.	MAF_INRAE=10.833
NC_035090.1	60062811	.	A	C	.	.	MAF_INRAE=9.494;MAF_USDA=5.738
NC_035090.1	60062815	.	T	A	.	.	MAF_INRAE=10.526;MAF_USDA=2.353
NC_035090.1	60062871	.	A	G	.	.	MAF_USDA=1.639
NC_035090.1	60062907	.	C	G	.	.	MAF_INRAE=5.0;MAF_USDA=3.279
NC_035090.1	60062927	.	C	T	.	.	MAF_INRAE=25.833;MAF_USDA=5.882
NC_035090.1	60062936	.	T	C	.	.	MAF_USDA=3.279
NC_035090.1	60063049	.	T	C	.	.	MAF_INRAE=2.532;MAF_USDA=1.639
NC_035090.1	60063065	.	T	A	.	.	MAF_INRAE=11.667
NC_035090.1	60063098	.	C	T	.	.	MAF_INRAE=25.0;MAF_USDA=2.353
NC_035090.1	60063187	.	A	C	.	.	MAF_INRAE=50.0;MAF_USDA=48.824
NC_035090.1	60063214	.	T	A	.	.	MAF_INRAE=50.0;MAF_USDA=48.235
NC_035090.1	60063246	.	T	A	.	.	MAF_INRAE=40.506;MAF_USDA=48.235
NC_035090.1	60063247	.	A	T	.	.	MAF_USDA=3.279
NC_035090.1	60063254	.	C	T	.	.	MAF_USDA=1.639
NC_035090.1	60063255	.	G	A	.	.	MAF_INRAE=2.532;MAF_USDA=1.639
NC_035090.1	60063356	.	C	A	.	.	MAF_USDA=1.667
NC_035090.1	60063391	.	G	T	.	.	MAF_USDA=1.639
NC_035090.1	60063446	.	A	G	.	.	MAF_INRAE=39.873;MAF_USDA=16.667
NC_035090.1	60063521	.	G	A	.	.	MAF_USDA=1.639
NC_035090.1	60063585	.	C	A	.	.	MAF_INRAE=10.526;MAF_USDA=4.118
NC_035090.1	60063674	.	G	A	.	.	MAF_USDA=18.852
NC_035090.1	60063706	.	C	G	.	.	MAF_INRAE=10.526;MAF_USDA=1.765
NC_035090.1	60063719	.	C	T	.	.	MAF_USDA=1.639
NC_035090.1	60063738	.	G	C	.	.	MAF_INRAE=10.127;MAF_USDA=4.706
NC_035090.1	60063794	.	A	G	.	.	MAF_USDA=14.754
NC_035090.1	60063795	.	C	T	.	.	MAF_USDA=18.033
NC_035090.1	60063796	.	A	T	.	.	MAF_USDA=17.059
NC_035090.1	60063806	.	G	T	.	.	MAF_USDA=3.279
NC_035090.1	60063807	.	G	T	.	.	MAF_USDA=3.279
NC_035090.1	60063829	.	C	T	.	.	MAF_USDA=45.833
NC_035090.1	60063830	.	G	A	.	.	MAF_USDA=4.098
NC_035090.1	60063847	.	T	C	.	.	MAF_USDA=22.131
NC_035090.1	60063876	.	T	C	.	.	MAF_USDA=2.459
NC_035090.1	60063967	.	C	G	.	.	MAF_INRAE=38.608;MAF_USDA=34.118
NC_035090.1	60063993	.	A	T	.	.	MAF_INRAE=10.526;MAF_USDA=2.353
NC_035090.1	60063997	.	T	C	.	.	MAF_INRAE=10.127;MAF_USDA=8.333
NC_035090.1	60064072	.	T	C	.	.	MAF_USDA=15.574
NC_035090.1	60064085	.	C	A	.	.	MAF_INRAE=18.354;MAF_USDA=16.471
NC_035090.1	60064087	.	C	T	.	.	MAF_USDA=3.279
NC_035090.1	60064110	.	A	C	.	.	MAF_USDA=1.639
NC_035090.1	60064120	.	A	T	.	.	MAF_USDA=2.459
NC_035090.1	60064174	.	A	C	.	.	MAF_INRAE=18.987;MAF_USDA=9.412
NC_035090.1	60064239	.	G	A	.	.	MAF_INRAE=28.481;MAF_USDA=10.588
NC_035090.1	60064242	.	C	A	.	.	MAF_INRAE=8.861;MAF_USDA=5.882
NC_035090.1	60064268	.	G	T	.	.	MAF_USDA=17.647
NC_035090.1	60064270	.	G	T	.	.	MAF_USDA=2.459
NC_035090.1	60064305	.	C	G	.	.	MAF_USDA=1.639
NC_035090.1	60064388	.	T	A	.	.	MAF_USDA=1.639
NC_035090.1	60064390	.	A	G	.	.	MAF_USDA=17.213
NC_035090.1	60064400	.	A	C	.	.	MAF_INRAE=8.333
NC_035090.1	60064471	.	C	A	.	.	MAF_INRAE=38.608;MAF_USDA=34.118
NC_035090.1	60064505	.	A	G	.	.	MAF_INRAE=8.861;MAF_USDA=6.471
NC_035090.1	60064694	.	C	A	.	.	MAF_INRAE=10.127
NC_035090.1	60064709	.	T	C	.	.	MAF_INRAE=40.506;MAF_USDA=44.118
NC_035090.1	60064710	.	T	A	.	.	MAF_INRAE=41.667;MAF_USDA=44.118
NC_035090.1	60064827	.	G	A	.	.	MAF_INRAE=2.532;MAF_USDA=5.738
NC_035090.1	60064832	.	A	T	.	.	MAF_USDA=8.333
NC_035090.1	60064866	.	T	A	.	.	MAF_USDA=1.639
NC_035090.1	60064905	.	A	C	.	.	MAF_INRAE=10.833
NC_035090.1	60064937	.	T	C	.	.	MAF_INRAE=7.595;MAF_USDA=20.588
NC_035090.1	60064943	.	G	A	.	.	MAF_USDA=9.836
NC_035090.1	60064949	.	T	C	.	.	MAF_USDA=1.639
NC_035090.1	60064960	.	G	T	.	.	MAF_INRAE=10.526;MAF_USDA=2.941
NC_035090.1	60064984	.	T	G	.	.	MAF_USDA=1.639
NC_035090.1	60064998	.	A	G	.	.	MAF_INRAE=25.0;MAF_USDA=2.353
NC_035090.1	60065024	.	C	G	.	.	MAF_INRAE=2.5
NC_035090.1	60065030	.	C	T	.	.	MAF_USDA=1.639
NC_035090.1	60065040	.	C	A	.	.	MAF_USDA=2.459
NC_035090.1	60065088	.	C	T	.	.	MAF_INRAE=27.848;MAF_USDA=10.588
NC_035090.1	60065102	.	C	T	.	.	MAF_USDA=1.639
NC_035090.1	60065107	.	G	A	.	.	MAF_INRAE=10.526;MAF_USDA=2.941
NC_035090.1	60065127	.	T	A	.	.	MAF_USDA=4.098
NC_035090.1	60065161	.	A	T	.	.	MAF_USDA=1.639
NC_035090.1	60065184	.	C	A	.	.	MAF_INRAE=8.228;MAF_USDA=30.0
NC_035090.1	60065220	.	C	A	.	.	MAF_USDA=1.639
NC_035090.1	60065278	.	A	G	.	.	MAF_USDA=1.639
NC_035090.1	60065286	.	A	G	.	.	MAF_INRAE=31.013;MAF_USDA=49.412
NC_035090.1	60065290	.	T	G	.	.	MAF_INRAE=22.5;MAF_USDA=48.235
NC_035090.1	60065292	.	T	C	.	.	MAF_USDA=20.0
NC_035090.1	60065376	.	G	A	.	.	MAF_INRAE=16.456;MAF_USDA=28.824
NC_035090.1	60065397	.	T	C	.	.	MAF_INRAE=16.456;MAF_USDA=28.235
NC_035090.1	60065411	.	C	T	.	.	MAF_INRAE=11.667
NC_035090.1	60065422	.	C	T	.	.	MAF_USDA=45.833
NC_035090.1	60065453	.	A	G	.	.	MAF_USDA=9.016
NC_035090.1	60065460	.	C	T	.	.	MAF_INRAE=7.595;MAF_USDA=21.765
NC_035090.1	60065517	.	C	A	.	.	MAF_USDA=1.639
NC_035090.1	60065549	.	T	G	.	.	MAF_INRAE=6.329;MAF_USDA=4.098
NC_035090.1	60065583	.	T	A	.	.	MAF_INRAE=7.595;MAF_USDA=20.588
NC_035090.1	60065721	.	A	C	.	.	MAF_USDA=9.016
NC_035090.1	60065840	.	G	C	.	.	MAF_USDA=7.377
NC_035090.1	60065847	.	C	T	.	.	MAF_INRAE=10.526;MAF_USDA=1.765
NC_035090.1	60065870	.	G	T	.	.	MAF_USDA=9.836
NC_035090.1	60065872	.	C	G	.	.	MAF_USDA=9.836
NC_035090.1	60065902	.	G	T	.	.	MAF_USDA=5.738
NC_035090.1	60065917	.	T	A	.	.	MAF_USDA=8.197
NC_035090.1	60065925	.	C	A	.	.	MAF_USDA=8.197
NC_035090.1	60065940	.	A	T	.	.	MAF_USDA=13.529
NC_035090.1	60066012	.	T	C	.	.	MAF_USDA=1.639
NC_035090.1	60066016	.	T	A	.	.	MAF_USDA=1.639
NC_035090.1	60066168	.	G	C	.	.	MAF_INRAE=30.38;MAF_USDA=4.706
NC_035090.1	60066184	.	C	T	.	.	MAF_INRAE=7.595;MAF_USDA=20.588
NC_035090.1	60066268	.	T	C	.	.	MAF_INRAE=6.962;MAF_USDA=29.412
NC_035090.1	60066289	.	G	A	.	.	MAF_USDA=1.639
NC_035090.1	60066290	.	G	A	.	.	MAF_INRAE=7.595;MAF_USDA=30.588
NC_035090.1	60066305	.	T	G	.	.	MAF_USDA=1.639
NC_035090.1	60066409	.	G	A	.	.	MAF_INRAE=25.0;MAF_USDA=2.941
NC_035090.1	60066430	.	G	A	.	.	MAF_INRAE=2.532;MAF_USDA=3.279
NC_035090.1	60066440	.	G	C	.	.	MAF_USDA=20.0
NC_035090.1	60066478	.	A	C	.	.	MAF_USDA=4.918
NC_035090.1	60066507	.	G	A	.	.	MAF_INRAE=11.667
NC_035090.1	60066594	.	T	C	.	.	MAF_INRAE=29.747;MAF_USDA=4.706
NC_035090.1	60066623	.	C	A	.	.	MAF_INRAE=7.595;MAF_USDA=20.588
NC_035090.1	60066649	.	A	G	.	.	MAF_INRAE=15.789;MAF_USDA=4.098
NC_035090.1	60066676	.	T	C	.	.	MAF_INRAE=10.127;MAF_USDA=4.706
NC_035090.1	60066691	.	G	T	.	.	MAF_USDA=1.639
NC_035090.1	60066785	.	G	A	.	.	MAF_USDA=1.639
NC_035090.1	60066827	.	A	T	.	.	MAF_USDA=9.016
NC_035090.1	60066879	.	G	A	.	.	MAF_INRAE=30.38;MAF_USDA=4.762
NC_035090.1	60066895	.	A	G	.	.	MAF_INRAE=7.595;MAF_USDA=22.941
NC_035090.1	60066941	.	T	G	.	.	MAF_INRAE=7.595;MAF_USDA=20.833
NC_035090.1	60066971	.	C	G	.	.	MAF_INRAE=11.667
NC_035090.1	60066987	.	A	C	.	.	MAF_INRAE=10.127;MAF_USDA=4.762
NC_035090.1	60066990	.	T	A	.	.	MAF_INRAE=11.667
NC_035090.1	60067068	.	C	A	.	.	MAF_USDA=1.639
NC_035090.1	60067144	.	C	T	.	.	MAF_USDA=3.279
NC_035090.1	60067170	.	A	T	.	.	MAF_INRAE=7.595;MAF_USDA=30.0
NC_035090.1	60067306	.	T	G	.	.	MAF_INRAE=6.962;MAF_USDA=20.588
NC_035090.1	60067362	.	T	G	.	.	MAF_INRAE=28.481;MAF_USDA=14.118
NC_035090.1	60067383	.	G	A	.	.	MAF_USDA=6.557
NC_035090.1	60067402	.	A	G	.	.	MAF_USDA=9.016
NC_035090.1	60067435	.	C	A	.	.	MAF_USDA=1.639
NC_035090.1	60067469	.	G	T	.	.	MAF_INRAE=7.595;MAF_USDA=20.588
NC_035090.1	60067476	.	A	G	.	.	MAF_INRAE=6.329;MAF_USDA=4.098
NC_035090.1	60067516	.	G	C	.	.	MAF_USDA=4.098
NC_035090.1	60067535	.	G	T	.	.	MAF_INRAE=5.0;MAF_USDA=3.279
NC_035090.1	60067545	.	C	T	.	.	MAF_INRAE=7.595;MAF_USDA=30.588
NC_035090.1	60067566	.	C	A	.	.	MAF_INRAE=7.595;MAF_USDA=20.588
NC_035090.1	60067571	.	T	C	.	.	MAF_INRAE=1.667
NC_035090.1	60067651	.	G	T	.	.	MAF_INRAE=8.333;MAF_USDA=18.824
NC_035090.1	60067664	.	C	T	.	.	MAF_USDA=50.0
NC_035090.1	60067730	.	G	A	.	.	MAF_INRAE=8.333;MAF_USDA=20.0
NC_035090.1	60067735	.	C	T	.	.	MAF_INRAE=37.342;MAF_USDA=31.176
NC_035090.1	60067752	.	A	G	.	.	MAF_INRAE=8.333;MAF_USDA=25.294
NC_035090.1	60067755	.	C	T	.	.	MAF_INRAE=10.526;MAF_USDA=2.381
NC_035090.1	60067758	.	T	A	.	.	MAF_INRAE=8.333;MAF_USDA=25.882
NC_035090.1	60067781	.	A	G	.	.	MAF_USDA=4.098
NC_035090.1	60067786	.	C	T	.	.	MAF_USDA=4.098
NC_035090.1	60067855	.	C	T	.	.	MAF_USDA=3.279
NC_035090.1	60067919	.	G	A	.	.	MAF_INRAE=7.5;MAF_USDA=37.5
NC_035090.1	60067946	.	C	T	.	.	MAF_INRAE=8.861
NC_035090.1	60067980	.	A	C	.	.	MAF_INRAE=6.329;MAF_USDA=26.471
NC_035090.1	60067993	.	C	T	.	.	MAF_INRAE=21.519;MAF_USDA=3.529
NC_035090.1	60068002	.	G	C	.	.	MAF_INRAE=10.526;MAF_USDA=2.459
NC_035090.1	60068055	.	C	G	.	.	MAF_INRAE=10.526;MAF_USDA=2.941
NC_035090.1	60068063	.	A	G	.	.	MAF_INRAE=7.595;MAF_USDA=26.471
NC_035090.1	60068101	.	G	C	.	.	MAF_INRAE=1.667
NC_035090.1	60068153	.	C	T	.	.	MAF_USDA=2.941
NC_035090.1	60068193	.	C	T	.	.	MAF_INRAE=8.861;MAF_USDA=5.882
NC_035090.1	60068344	.	A	C	.	.	MAF_USDA=1.639
NC_035090.1	60068388	.	C	T	.	.	MAF_INRAE=6.329;MAF_USDA=28.235
NC_035090.1	60068475	.	T	A	.	.	MAF_INRAE=4.167;MAF_USDA=21.084
NC_035090.1	60068620	.	A	G	.	.	MAF_INRAE=5.833;MAF_USDA=4.098
NC_035090.1	60068633	.	C	T	.	.	MAF_INRAE=25.833;MAF_USDA=3.012
NC_035090.1	60068657	.	T	A	.	.	MAF_INRAE=8.861;MAF_USDA=13.095
NC_035090.1	60068658	.	A	T	.	.	MAF_INRAE=8.333;MAF_USDA=12.941
NC_035090.1	60068685	.	G	A	.	.	MAF_USDA=1.639
NC_035090.1	60068689	.	C	A	.	.	MAF_INRAE=5.263;MAF_USDA=2.459
NC_035090.1	60068712	.	T	C	.	.	MAF_INRAE=5.833;MAF_USDA=25.595
NC_035090.1	60068720	.	G	T	.	.	MAF_INRAE=5.833;MAF_USDA=22.941
NC_035090.1	60068743	.	T	C	.	.	MAF_INRAE=5.263;MAF_USDA=6.25
NC_035090.1	60068778	.	C	G	.	.	MAF_USDA=1.639
NC_035090.1	60068835	.	A	T	.	.	MAF_USDA=6.25
NC_035090.1	60068836	.	G	A	.	.	MAF_USDA=6.25
NC_035090.1	60068837	.	A	T	.	.	MAF_USDA=6.25
NC_035090.1	60068870	.	C	G	.	.	MAF_INRAE=6.667;MAF_USDA=35.417
NC_035090.1	60068874	.	A	T	.	.	MAF_INRAE=10.833
NC_035090.1	60068886	.	G	A	.	.	MAF_INRAE=5.263
NC_035090.1	60068903	.	C	A	.	.	MAF_INRAE=2.532;MAF_USDA=1.639
NC_035090.1	60068924	.	G	T	.	.	MAF_INRAE=2.532;MAF_USDA=1.639
NC_035090.1	60068953	.	C	T	.	.	MAF_INRAE=7.595;MAF_USDA=25.882
NC_035090.1	60068978	.	T	C	.	.	MAF_INRAE=18.987;MAF_USDA=11.176
NC_035090.1	60068996	.	G	A	.	.	MAF_INRAE=7.595;MAF_USDA=26.471
NC_035090.1	60069008	.	G	T	.	.	MAF_INRAE=2.532
NC_035090.1	60069025	.	A	G	.	.	MAF_INRAE=37.975;MAF_USDA=29.412
NC_035090.1	60069027	.	A	G	.	.	MAF_INRAE=8.333;MAF_USDA=43.75
NC_035090.1	60069069	.	C	T	.	.	MAF_INRAE=29.114;MAF_USDA=8.333
NC_035090.1	60069070	.	G	A	.	.	MAF_INRAE=21.519;MAF_USDA=18.75
NC_035090.1	60069114	.	C	T	.	.	MAF_USDA=1.639
NC_035090.1	60069159	.	G	A	.	.	MAF_USDA=9.016
NC_035090.1	60069175	.	C	T	.	.	MAF_INRAE=2.532;MAF_USDA=1.639
NC_035090.1	60069195	.	C	T	.	.	MAF_INRAE=7.595;MAF_USDA=19.412
NC_035090.1	60069296	.	G	T	.	.	MAF_USDA=1.639
NC_035090.1	60069497	.	C	T	.	.	MAF_USDA=6.557
NC_035090.1	60069518	.	C	A	.	.	MAF_USDA=3.279
NC_035090.1	60069520	.	T	C	.	.	MAF_INRAE=3.165;MAF_USDA=20.0
NC_035090.1	60069573	.	C	A	.	.	MAF_USDA=1.639
NC_035090.1	60069592	.	G	A	.	.	MAF_INRAE=7.595;MAF_USDA=26.471
NC_035090.1	60069697	.	G	A	.	.	MAF_USDA=3.279
NC_035090.1	60069706	.	C	A	.	.	MAF_INRAE=7.595;MAF_USDA=33.333
NC_035090.1	60069799	.	G	A	.	.	MAF_USDA=1.639
NC_035090.1	60069846	.	A	G	.	.	MAF_INRAE=5.263
NC_035090.1	60069874	.	C	T	.	.	MAF_INRAE=2.5
NC_035090.1	60069960	.	A	T	.	.	MAF_USDA=1.639
NC_035090.1	60070055	.	T	C	.	.	MAF_INRAE=24.051;MAF_USDA=4.167
NC_035090.1	60070057	.	G	C	.	.	MAF_USDA=1.639
NC_035090.1	60070074	.	C	T	.	.	MAF_INRAE=7.595;MAF_USDA=25.294
NC_035090.1	60070101	.	G	A	.	.	MAF_INRAE=29.747;MAF_USDA=10.0
NC_035090.1	60070143	.	T	A	.	.	MAF_USDA=25.294
NC_035090.1	60070144	.	G	A	.	.	MAF_USDA=25.294
NC_035090.1	60070145	.	A	C	.	.	MAF_USDA=25.294
NC_035090.1	60070157	.	C	A	.	.	MAF_INRAE=8.861;MAF_USDA=5.882
NC_035090.1	60070158	.	C	T	.	.	MAF_INRAE=7.5;MAF_USDA=20.0
NC_035090.1	60070194	.	C	A	.	.	MAF_INRAE=11.667
NC_035090.1	60070203	.	G	A	.	.	MAF_INRAE=11.667;MAF_USDA=1.639
NC_035090.1	60070243	.	G	A	.	.	MAF_INRAE=10.526;MAF_USDA=29.167
NC_035090.1	60070288	.	T	C	.	.	MAF_INRAE=28.333
NC_035090.1	60070473	.	G	C	.	.	MAF_USDA=2.459
NC_035090.1	60070478	.	G	T	.	.	MAF_INRAE=1.667;MAF_USDA=4.918
NC_035090.1	60070483	.	G	T	.	.	MAF_USDA=1.639
NC_035090.1	60070493	.	C	A	.	.	MAF_USDA=6.557
NC_035090.1	60070576	.	A	G	.	.	MAF_USDA=3.279
NC_035090.1	60070591	.	T	C	.	.	MAF_USDA=4.918
NC_035090.1	60070628	.	T	C	.	.	MAF_INRAE=11.667
NC_035090.1	60070656	.	A	G	.	.	MAF_USDA=1.639
NC_035090.1	60070705	.	C	A	.	.	MAF_INRAE=34.167;MAF_USDA=4.118
NC_035090.1	60070725	.	C	T	.	.	MAF_INRAE=23.333;MAF_USDA=3.529
NC_035090.1	60070776	.	T	G	.	.	MAF_INRAE=36.076;MAF_USDA=22.353
NC_035090.1	60070911	.	A	C	.	.	MAF_USDA=7.059
NC_035090.1	60070916	.	G	T	.	.	MAF_USDA=3.279
NC_035090.1	60070947	.	C	G	.	.	MAF_INRAE=11.667
NC_035090.1	60070948	.	C	T	.	.	MAF_INRAE=11.667
NC_035090.1	60070953	.	A	T	.	.	MAF_INRAE=10.526;MAF_USDA=25.595
NC_035090.1	60070956	.	C	T	.	.	MAF_INRAE=11.667
NC_035090.1	60070963	.	A	T	.	.	MAF_INRAE=11.667
NC_035090.1	60070971	.	T	G	.	.	MAF_INRAE=11.667
NC_035090.1	60070977	.	G	A	.	.	MAF_INRAE=10.526;MAF_USDA=35.714
NC_035090.1	60071053	.	A	T	.	.	MAF_INRAE=9.494;MAF_USDA=11.765
NC_035090.1	60071058	.	G	C	.	.	MAF_INRAE=11.667
NC_035090.1	60071159	.	T	C	.	.	MAF_USDA=1.639
NC_035090.1	60071161	.	A	G	.	.	MAF_USDA=13.934
NC_035090.1	60071207	.	G	A	.	.	MAF_USDA=1.667
NC_035090.1	60071216	.	T	A	.	.	MAF_INRAE=2.532;MAF_USDA=3.333
NC_035090.1	60071301	.	T	C	.	.	MAF_USDA=13.934
NC_035090.1	60071331	.	A	G	.	.	MAF_INRAE=49.367;MAF_USDA=20.588
NC_035090.1	60071385	.	T	C	.	.	MAF_INRAE=43.671;MAF_USDA=47.059
NC_035090.1	60071516	.	A	T	.	.	MAF_USDA=1.639
NC_035090.1	60071549	.	C	A	.	.	MAF_USDA=1.639
NC_035090.1	60071653	.	T	C	.	.	MAF_INRAE=5.263;MAF_USDA=20.588
NC_035090.1	60071658	.	A	T	.	.	MAF_INRAE=42.105;MAF_USDA=17.059
NC_035090.1	60071676	.	A	T	.	.	MAF_INRAE=21.519;MAF_USDA=3.529
NC_035090.1	60071677	.	T	G	.	.	MAF_INRAE=26.667;MAF_USDA=3.529
NC_035090.1	60071679	.	C	A	.	.	MAF_INRAE=26.667;MAF_USDA=3.529
NC_035090.1	60071683	.	G	T	.	.	MAF_USDA=1.639
NC_035090.1	60071684	.	T	A	.	.	MAF_USDA=1.639
NC_035090.1	60071687	.	C	T	.	.	MAF_USDA=6.25
NC_035090.1	60071694	.	T	C	.	.	MAF_INRAE=36.076;MAF_USDA=43.529
NC_035090.1	60071710	.	A	G	.	.	MAF_USDA=18.852
NC_035090.1	60071718	.	T	C	.	.	MAF_INRAE=7.595;MAF_USDA=26.471
NC_035090.1	60071865	.	T	A	.	.	MAF_INRAE=6.329
NC_035090.1	60071959	.	C	T	.	.	MAF_INRAE=8.333
NC_035090.1	60071978	.	C	T	.	.	MAF_INRAE=21.519;MAF_USDA=4.706
NC_035090.1	60071990	.	A	G	.	.	MAF_USDA=18.852
NC_035090.1	60072072	.	G	A	.	.	MAF_USDA=1.639
NC_035090.1	60072275	.	G	C	.	.	MAF_USDA=4.918
NC_035090.1	60072329	.	T	G	.	.	MAF_INRAE=7.595;MAF_USDA=20.588
NC_035090.1	60072407	.	C	T	.	.	MAF_USDA=45.833
NC_035090.1	60072411	.	G	C	.	.	MAF_INRAE=9.494;MAF_USDA=5.738
NC_035090.1	60072436	.	G	T	.	.	MAF_INRAE=14.557;MAF_USDA=32.941
NC_035090.1	60072465	.	T	A	.	.	MAF_USDA=14.706
NC_035090.1	60072599	.	C	A	.	.	MAF_INRAE=28.481;MAF_USDA=10.588
NC_035090.1	60072654	.	T	G	.	.	MAF_USDA=3.279
NC_035090.1	60072759	.	T	G	.	.	MAF_USDA=2.459
NC_035090.1	60072866	.	T	A	.	.	MAF_USDA=6.557
NC_035090.1	60072868	.	C	A	.	.	MAF_USDA=6.557
NC_035090.1	60072968	.	A	G	.	.	MAF_INRAE=37.342;MAF_USDA=10.588
NC_035090.1	60072997	.	G	T	.	.	MAF_USDA=1.639
NC_035090.1	60073019	.	G	T	.	.	MAF_INRAE=7.595;MAF_USDA=21.176
NC_035090.1	60073130	.	C	T	.	.	MAF_USDA=6.557
NC_035090.1	60073141	.	G	A	.	.	MAF_INRAE=18.987;MAF_USDA=32.353
NC_035090.1	60073152	.	T	G	.	.	MAF_USDA=45.833
NC_035090.1	60073363	.	C	T	.	.	MAF_INRAE=7.595;MAF_USDA=20.588
NC_035090.1	60073378	.	G	A	.	.	MAF_INRAE=7.595;MAF_USDA=20.588
NC_035090.1	60073465	.	G	A	.	.	MAF_INRAE=21.519;MAF_USDA=6.25
NC_035090.1	60073525	.	A	G	.	.	MAF_USDA=2.941
NC_035090.1	60073556	.	A	C	.	.	MAF_USDA=11.475
NC_035090.1	60073576	.	T	A	.	.	MAF_INRAE=11.667
NC_035090.1	60073678	.	G	T	.	.	MAF_INRAE=19.62;MAF_USDA=35.882
NC_035090.1	60073722	.	G	A	.	.	MAF_INRAE=21.519;MAF_USDA=5.294
NC_035090.1	60073727	.	G	A	.	.	MAF_INRAE=2.532;MAF_USDA=15.882
NC_035090.1	60073774	.	G	T	.	.	MAF_INRAE=37.342;MAF_USDA=11.176
NC_035090.1	60073796	.	A	C	.	.	MAF_USDA=2.459
NC_035090.1	60073839	.	A	T	.	.	MAF_USDA=6.557
NC_035090.1	60073870	.	A	T	.	.	MAF_INRAE=17.722;MAF_USDA=32.353
NC_035090.1	60073910	.	C	T	.	.	MAF_INRAE=21.519;MAF_USDA=4.706
NC_035090.1	60073946	.	C	T	.	.	MAF_USDA=1.639
NC_035090.1	60073974	.	A	T	.	.	MAF_INRAE=21.519;MAF_USDA=5.294
NC_035090.1	60073981	.	A	T	.	.	MAF_USDA=8.197
NC_035090.1	60073991	.	T	G	.	.	MAF_INRAE=21.519;MAF_USDA=5.294
NC_035090.1	60074034	.	A	G	.	.	MAF_INRAE=2.5
NC_035090.1	60074138	.	C	A	.	.	MAF_INRAE=25.0;MAF_USDA=2.353
NC_035090.1	60074165	.	C	T	.	.	MAF_INRAE=21.519;MAF_USDA=4.706
NC_035090.1	60074210	.	C	T	.	.	MAF_INRAE=2.532;MAF_USDA=3.279
NC_035090.1	60074218	.	C	A	.	.	MAF_INRAE=22.152;MAF_USDA=48.235
NC_035090.1	60074229	.	A	G	.	.	MAF_INRAE=7.595;MAF_USDA=20.588
NC_035090.1	60074236	.	T	C	.	.	MAF_INRAE=22.152;MAF_USDA=47.059
NC_035090.1	60074254	.	G	C	.	.	MAF_INRAE=20.886;MAF_USDA=5.294
NC_035090.1	60074264	.	C	A	.	.	MAF_INRAE=20.886;MAF_USDA=6.25
NC_035090.1	60074282	.	A	T	.	.	MAF_INRAE=20.886;MAF_USDA=6.25
NC_035090.1	60074313	.	G	T	.	.	MAF_USDA=1.639
NC_035090.1	60074316	.	A	C	.	.	MAF_USDA=4.098
NC_035090.1	60074331	.	G	C	.	.	MAF_INRAE=20.886;MAF_USDA=5.294
NC_035090.1	60074363	.	C	T	.	.	MAF_INRAE=2.532;MAF_USDA=1.639
NC_035090.1	60074394	.	G	T	.	.	MAF_INRAE=21.519;MAF_USDA=5.294
NC_035090.1	60074396	.	C	A	.	.	MAF_USDA=1.639
NC_035090.1	60074422	.	C	A	.	.	MAF_INRAE=37.342;MAF_USDA=11.176
NC_035090.1	60074428	.	C	T	.	.	MAF_INRAE=22.152;MAF_USDA=47.059
NC_035090.1	60074432	.	T	A	.	.	MAF_USDA=1.639
NC_035090.1	60074580	.	A	G	.	.	MAF_USDA=1.639
NC_035090.1	60074714	.	C	T	.	.	MAF_INRAE=7.595;MAF_USDA=33.529
NC_035090.1	60074860	.	C	A	.	.	MAF_USDA=1.639
NC_035090.1	60074907	.	A	C	.	.	MAF_INRAE=5.263
NC_035090.1	60074923	.	G	A	.	.	MAF_INRAE=37.342;MAF_USDA=10.588
NC_035090.1	60074997	.	T	A	.	.	MAF_USDA=1.639
NC_035090.1	60075098	.	T	G	.	.	MAF_USDA=4.098
NC_035090.1	60075116	.	A	G	.	.	MAF_INRAE=41.139;MAF_USDA=15.294
NC_035090.1	60075132	.	A	G	.	.	MAF_INRAE=37.342;MAF_USDA=10.588
NC_035090.1	60075166	.	AGCTC	AGCTG	.	.	MAF_USDA=8.333
NC_035090.1	60075170	.	C	G	.	.	MAF_INRAE=27.848
NC_035090.1	60075273	.	A	C	.	.	MAF_INRAE=7.595;MAF_USDA=20.588
NC_035090.1	60075338	.	T	A	.	.	MAF_INRAE=10.127;MAF_USDA=4.706
NC_035090.1	60075339	.	T	C	.	.	MAF_USDA=3.279
NC_035090.1	60075353	.	C	T	.	.	MAF_USDA=2.459
NC_035090.1	60075354	.	C	T	.	.	MAF_USDA=21.176
NC_035090.1	60075366	.	G	A	.	.	MAF_INRAE=26.667
NC_035090.1	60075369	.	C	A	.	.	MAF_INRAE=26.667;MAF_USDA=4.167
NC_035090.1	60075426	.	A	G	.	.	MAF_USDA=5.357
NC_035090.1	60075455	.	A	G	.	.	MAF_INRAE=41.772;MAF_USDA=16.471
NC_035090.1	60075465	.	C	T	.	.	MAF_USDA=3.279
NC_035090.1	60075496	.	A	C	.	.	MAF_USDA=5.738
NC_035090.1	60075703	.	A	T	.	.	MAF_INRAE=41.139;MAF_USDA=14.583
NC_035090.1	60075813	.	A	G	.	.	MAF_INRAE=41.139;MAF_USDA=16.471
NC_035090.1	60075819	.	A	T	.	.	MAF_INRAE=11.667
NC_035090.1	60075825	.	G	T	.	.	MAF_INRAE=41.139;MAF_USDA=15.882
NC_035090.1	60075833	.	T	A	.	.	MAF_INRAE=41.139;MAF_USDA=17.059
NC_035090.1	60075879	.	T	G	.	.	MAF_USDA=1.639
NC_035090.1	60075891	.	C	T	.	.	MAF_USDA=1.639
NC_035090.1	60075916	.	G	C	.	.	MAF_USDA=4.918
NC_035090.1	60075986	.	C	T	.	.	MAF_INRAE=19.62;MAF_USDA=10.0
NC_035090.1	60075988	.	C	T	.	.	MAF_USDA=1.639
NC_035090.1	60076023	.	G	T	.	.	MAF_USDA=1.639
NC_035090.1	60076042	.	G	A	.	.	MAF_USDA=1.639
NC_035090.1	60076091	.	A	C	.	.	MAF_INRAE=35.833;MAF_USDA=6.548
NC_035090.1	60076165	.	G	A	.	.	MAF_INRAE=5.263;MAF_USDA=4.167
NC_035090.1	60076195	.	G	A	.	.	MAF_INRAE=2.532;MAF_USDA=1.639
NC_035090.1	60076270	.	T	C	.	.	MAF_INRAE=21.519
NC_035090.1	60076276	.	G	T	.	.	MAF_INRAE=41.667;MAF_USDA=9.412
NC_035090.1	60076291	.	G	A	.	.	MAF_USDA=9.167
NC_035090.1	60076321	.	A	T	.	.	MAF_USDA=1.639
NC_035090.1	60076322	.	A	C	.	.	MAF_USDA=1.639
NC_035090.1	60076340	.	A	C	.	.	MAF_USDA=1.667
NC_035090.1	60076456	.	C	T	.	.	MAF_USDA=2.459
NC_035090.1	60076459	.	C	A	.	.	MAF_USDA=3.279
NC_035090.1	60076462	.	T	C	.	.	MAF_INRAE=40.0;MAF_USDA=11.765
NC_035090.1	60076507	.	T	C	.	.	MAF_USDA=1.667
NC_035090.1	60076522	.	G	T	.	.	MAF_USDA=1.639
NC_035090.1	60076525	.	G	C	.	.	MAF_USDA=1.639
NC_035090.1	60076566	.	C	T	.	.	MAF_INRAE=22.152;MAF_USDA=4.706
NC_035090.1	60076638	.	C	T	.	.	MAF_USDA=1.639
NC_035090.1	60076663	.	C	T	.	.	MAF_INRAE=28.481;MAF_USDA=10.0
NC_035090.1	60076680	.	T	C	.	.	MAF_INRAE=36.076;MAF_USDA=9.412
NC_035090.1	60076718	.	T	C	.	.	MAF_INRAE=36.076;MAF_USDA=9.412
NC_035090.1	60076719	.	T	C	.	.	MAF_USDA=4.098
NC_035090.1	60076790	.	A	C	.	.	MAF_INRAE=30.833;MAF_USDA=15.294
NC_035090.1	60076930	.	C	A	.	.	MAF_INRAE=37.342;MAF_USDA=17.647
NC_035090.1	60076956	.	C	G	.	.	MAF_INRAE=10.526;MAF_USDA=1.765
NC_035090.1	60076963	.	G	A	.	.	MAF_INRAE=11.667
NC_035090.1	60077006	.	T	G	.	.	MAF_INRAE=2.532;MAF_USDA=3.279
NC_035090.1	60077072	.	C	T	.	.	MAF_INRAE=3.333;MAF_USDA=5.882
NC_035090.1	60077096	.	G	C	.	.	MAF_INRAE=18.987;MAF_USDA=34.118
NC_035090.1	60077101	.	C	A	.	.	MAF_INRAE=41.139;MAF_USDA=15.294
NC_035090.1	60077234	.	G	A	.	.	MAF_USDA=1.639
NC_035090.1	60077240	.	G	A	.	.	MAF_INRAE=2.532;MAF_USDA=1.639
NC_035090.1	60077397	.	A	C	.	.	MAF_USDA=9.016
NC_035090.1	60077411	.	A	G	.	.	MAF_USDA=3.279
NC_035090.1	60077567	.	G	A	.	.	MAF_INRAE=18.987;MAF_USDA=15.294
NC_035090.1	60077630	.	A	C	.	.	MAF_INRAE=9.494;MAF_USDA=6.557
NC_035090.1	60077754	.	A	T	.	.	MAF_INRAE=2.532;MAF_USDA=1.639
NC_035090.1	60077764	.	C	A	.	.	MAF_USDA=3.279
NC_035090.1	60077767	.	T	C	.	.	MAF_INRAE=41.139;MAF_USDA=15.294
NC_035090.1	60077842	.	T	C	.	.	MAF_INRAE=10.526;MAF_USDA=4.167
NC_035090.1	60077919	.	T	G	.	.	MAF_INRAE=18.987;MAF_USDA=15.294
NC_035090.1	60077920	.	A	C	.	.	MAF_INRAE=10.526;MAF_USDA=2.941
NC_035090.1	60077990	.	G	T	.	.	MAF_INRAE=18.987;MAF_USDA=34.706
NC_035090.1	60078102	.	C	T	.	.	MAF_USDA=3.279
NC_035090.1	60078103	.	G	A	.	.	MAF_USDA=4.918
NC_035090.1	60078123	.	A	T	.	.	MAF_USDA=1.639
NC_035090.1	60078163	.	T	A	.	.	MAF_USDA=2.459
NC_035090.1	60078189	.	A	T	.	.	MAF_USDA=7.647
NC_035090.1	60078277	.	A	T	.	.	MAF_USDA=1.639
NC_035090.1	60078671	.	G	A	.	.	MAF_INRAE=5.833
NC_035090.1	60078682	.	A	T	.	.	MAF_INRAE=21.519;MAF_USDA=17.647
NC_035090.1	60078830	.	A	C	.	.	MAF_INRAE=10.127;MAF_USDA=4.706
NC_035090.1	60078949	.	A	C	.	.	MAF_USDA=1.639
NC_035090.1	60079005	.	A	C	.	.	MAF_INRAE=5.263;MAF_USDA=6.25
NC_035090.1	60079043	.	T	G	.	.	MAF_USDA=1.639
NC_035090.1	60079087	.	T	G	.	.	MAF_USDA=3.279
NC_035090.1	60079168	.	A	C	.	.	MAF_USDA=1.639
NC_035090.1	60079175	.	G	T	.	.	MAF_USDA=1.639
NC_035090.1	60079235	.	A	G	.	.	MAF_INRAE=2.532;MAF_USDA=7.377
NC_035090.1	60079347	.	T	A	.	.	MAF_USDA=1.639
NC_035090.1	60079438	.	A	G	.	.	MAF_USDA=3.279
NC_035090.1	60079466	.	C	T	.	.	MAF_USDA=2.459
NC_035090.1	60079571	.	C	T	.	.	MAF_INRAE=34.177;MAF_USDA=12.941
NC_035090.1	60079573	.	T	A	.	.	MAF_USDA=1.639
NC_035090.1	60079582	.	T	C	.	.	MAF_USDA=1.639
NC_035090.1	60079643	.	A	G	.	.	MAF_INRAE=4.167
NC_035090.1	60079723	.	C	A	.	.	MAF_USDA=6.557
NC_035090.1	60079734	.	T	C	.	.	MAF_USDA=6.557
NC_035090.1	60079820	.	C	T	.	.	MAF_USDA=1.639
NC_035090.1	60079967	.	A	G	.	.	MAF_INRAE=11.667
NC_035090.1	60079973	.	T	G	.	.	MAF_USDA=3.279
NC_035090.1	60080079	.	G	A	.	.	MAF_INRAE=5.0;MAF_USDA=3.279
NC_035090.1	60080101	.	G	A	.	.	MAF_INRAE=43.038;MAF_USDA=8.333
NC_035090.1	60080143	.	C	A	.	.	MAF_INRAE=2.532;MAF_USDA=10.0
NC_035090.1	60080230	.	C	T	.	.	MAF_USDA=18.75
NC_035090.1	60080265	.	T	G	.	.	MAF_INRAE=2.532
NC_035090.1	60080356	.	A	G	.	.	MAF_USDA=2.459
NC_035090.1	60080391	.	T	G	.	.	MAF_INRAE=12.658;MAF_USDA=12.353
NC_035090.1	60080431	.	C	A	.	.	MAF_INRAE=45.57;MAF_USDA=27.647
NC_035090.1	60080465	.	T	C	.	.	MAF_USDA=2.459
NC_035090.1	60080518	.	G	C	.	.	MAF_INRAE=8.861;MAF_USDA=6.557
NC_035090.1	60080543	.	A	T	.	.	MAF_INRAE=8.861;MAF_USDA=5.738
NC_035090.1	60080710	.	C	A	.	.	MAF_INRAE=10.526;MAF_USDA=4.118
NC_035090.1	60080779	.	C	T	.	.	MAF_INRAE=43.671;MAF_USDA=13.529
NC_035090.1	60080786	.	G	A	.	.	MAF_INRAE=8.228;MAF_USDA=6.557
NC_035090.1	60080935	.	G	T	.	.	MAF_USDA=1.639
NC_035090.1	60081073	.	G	A	.	.	MAF_USDA=18.852
NC_035090.1	60081079	.	G	A	.	.	MAF_INRAE=10.526;MAF_USDA=5.294
NC_035090.1	60081160	.	A	G	.	.	MAF_USDA=1.639
NC_035090.1	60081235	.	A	C	.	.	MAF_INRAE=9.494;MAF_USDA=6.557
NC_035090.1	60081315	.	T	C	.	.	MAF_INRAE=10.127;MAF_USDA=38.824
NC_035090.1	60081477	.	T	C	.	.	MAF_USDA=36.066
NC_035090.1	60081576	.	G	A	.	.	MAF_INRAE=9.494;MAF_USDA=6.667
NC_035090.1	60081595	.	G	T	.	.	MAF_INRAE=5.263;MAF_USDA=3.279
NC_035090.1	60081642	.	T	G	.	.	MAF_INRAE=8.861;MAF_USDA=6.557
NC_035090.1	60081710	.	A	C	.	.	MAF_USDA=2.459
NC_035090.1	60081778	.	G	A	.	.	MAF_USDA=2.459
NC_035090.1	60081842	.	A	G	.	.	MAF_USDA=2.459
NC_035090.1	60081907	.	T	A	.	.	MAF_USDA=6.25
NC_035090.1	60081948	.	C	T	.	.	MAF_USDA=1.639
NC_035090.1	60082060	.	G	A	.	.	MAF_INRAE=2.532;MAF_USDA=4.098
NC_035090.1	60082070	.	G	T	.	.	MAF_USDA=7.059
NC_035090.1	60082096	.	G	T	.	.	MAF_USDA=1.639
NC_035090.1	60082097	.	T	G	.	.	MAF_USDA=5.738
NC_035090.1	60082151	.	G	T	.	.	MAF_USDA=31.25
NC_035090.1	60082158	.	G	A	.	.	MAF_USDA=31.25
NC_035090.1	60082203	.	A	T	.	.	MAF_USDA=3.279
NC_035090.1	60082228	.	C	A	.	.	MAF_INRAE=10.526;MAF_USDA=7.647
NC_035090.1	60082271	.	G	A	.	.	MAF_INRAE=7.595;MAF_USDA=7.647
NC_035090.1	60082309	.	A	G	.	.	MAF_USDA=6.557
NC_035090.1	60082332	.	C	T	.	.	MAF_INRAE=2.532;MAF_USDA=1.639
NC_035090.1	60082375	.	G	A	.	.	MAF_INRAE=10.526;MAF_USDA=4.118
NC_035090.1	60082507	.	G	A	.	.	MAF_INRAE=2.532;MAF_USDA=9.412
NC_035090.1	60082557	.	G	A	.	.	MAF_USDA=7.377
NC_035090.1	60082603	.	T	C	.	.	MAF_USDA=2.459
NC_035090.1	60082629	.	A	G	.	.	MAF_USDA=9.016
NC_035090.1	60082630	.	A	G	.	.	MAF_USDA=2.459
NC_035090.1	60082659	.	A	T	.	.	MAF_USDA=7.5
NC_035090.1	60082774	.	C	T	.	.	MAF_INRAE=12.658;MAF_USDA=12.941
NC_035090.1	60082791	.	T	A	.	.	MAF_USDA=1.639
NC_035090.1	60082795	.	T	G	.	.	MAF_USDA=2.459
NC_035090.1	60082832	.	A	T	.	.	MAF_USDA=1.639
NC_035090.1	60082858	.	T	A	.	.	MAF_INRAE=9.494;MAF_USDA=6.557
NC_035090.1	60082895	.	T	C	.	.	MAF_USDA=2.459
NC_035090.1	60082900	.	T	C	.	.	MAF_INRAE=12.658;MAF_USDA=14.118
NC_035090.1	60082932	.	G	A	.	.	MAF_USDA=1.639
NC_035090.1	60082959	.	G	T	.	.	MAF_USDA=1.639
NC_035090.1	60083043	.	G	C	.	.	MAF_USDA=1.667
NC_035090.1	60083096	.	T	G	.	.	MAF_USDA=16.667
NC_035090.1	60083148	.	C	T	.	.	MAF_USDA=16.667
NC_035090.1	60083163	.	G	T	.	.	MAF_INRAE=43.671;MAF_USDA=13.69
NC_035090.1	60083164	.	G	A	.	.	MAF_INRAE=2.5
NC_035090.1	60083169	.	G	A	.	.	MAF_INRAE=9.494;MAF_USDA=6.667
NC_035090.1	60083295	.	G	A	.	.	MAF_INRAE=5.263;MAF_USDA=8.333
NC_035090.1	60083334	.	G	T	.	.	MAF_INRAE=11.667
NC_035090.1	60083379	.	C	T	.	.	MAF_INRAE=10.526;MAF_USDA=4.167
NC_035090.1	60083491	.	G	T	.	.	MAF_INRAE=9.494;MAF_USDA=5.422
NC_035090.1	60083518	.	A	T	.	.	MAF_USDA=7.627
NC_035090.1	60083575	.	T	A	.	.	MAF_USDA=3.333
NC_035090.1	60083584	.	C	A	.	.	MAF_INRAE=9.494
NC_035090.1	60083585	.	C	A	.	.	MAF_INRAE=9.167
NC_035090.1	60083622	.	T	C	.	.	MAF_INRAE=9.494;MAF_USDA=9.167
NC_035090.1	60083638	.	T	A	.	.	MAF_USDA=2.5
NC_035090.1	60083710	.	T	C	.	.	MAF_INRAE=9.494;MAF_USDA=6.667
NC_035090.1	60083740	.	C	A	.	.	MAF_INRAE=2.532;MAF_USDA=1.667
NC_035090.1	60083767	.	T	A	.	.	MAF_USDA=16.667
NC_035090.1	60083887	.	G	A	.	.	MAF_USDA=2.459
NC_035090.1	60083921	.	C	T	.	.	MAF_INRAE=2.5
NC_035090.1	60083997	.	C	T	.	.	MAF_INRAE=24.051;MAF_USDA=33.929
NC_035090.1	60084005	.	C	T	.	.	MAF_USDA=2.5
NC_035090.1	60084025	.	C	T	.	.	MAF_INRAE=9.494;MAF_USDA=8.197
NC_035090.1	60084044	.	T	C	.	.	MAF_INRAE=29.747;MAF_USDA=42.353
NC_035090.1	60084077	.	A	C	.	.	MAF_INRAE=22.152;MAF_USDA=33.529
NC_035090.1	60084079	.	G	A	.	.	MAF_INRAE=19.167;MAF_USDA=33.529
NC_035090.1	60084101	.	C	T	.	.	MAF_USDA=45.833
NC_035090.1	60084146	.	C	T	.	.	MAF_USDA=1.639
NC_035090.1	60084166	.	T	G	.	.	MAF_USDA=2.459
NC_035090.1	60084196	.	C	T	.	.	MAF_USDA=8.197
NC_035090.1	60084200	.	C	A	.	.	MAF_USDA=1.639
NC_035090.1	60084337	.	T	C	.	.	MAF_INRAE=22.152;MAF_USDA=32.941
NC_035090.1	60084357	.	T	C	.	.	MAF_INRAE=22.152;MAF_USDA=33.529
NC_035090.1	60084373	.	T	G	.	.	MAF_INRAE=22.152;MAF_USDA=33.529
NC_035090.1	60084423	.	C	G	.	.	MAF_INRAE=22.152;MAF_USDA=34.118
NC_035090.1	60084429	.	A	G	.	.	MAF_INRAE=22.152;MAF_USDA=33.529
NC_035090.1	60084430	.	C	G	.	.	MAF_INRAE=19.167;MAF_USDA=32.941
NC_035090.1	60084485	.	G	A	.	.	MAF_INRAE=24.167;MAF_USDA=15.294
NC_035090.1	60084531	.	G	A	.	.	MAF_INRAE=25.0;MAF_USDA=15.882
NC_035090.1	60084638	.	A	T	.	.	MAF_USDA=2.459
NC_035090.1	60084639	.	G	T	.	.	MAF_USDA=2.459
NC_035090.1	60084646	.	C	T	.	.	MAF_INRAE=24.167;MAF_USDA=15.882
NC_035090.1	60084683	.	T	C	.	.	MAF_INRAE=31.579;MAF_USDA=42.683
NC_035090.1	60084701	.	C	A	.	.	MAF_INRAE=5.263;MAF_USDA=6.25
NC_035090.1	60084713	.	C	T	.	.	MAF_INRAE=12.658;MAF_USDA=8.824
NC_035090.1	60084727	.	C	T	.	.	MAF_INRAE=10.526;MAF_USDA=4.118
NC_035090.1	60084733	.	G	A	.	.	MAF_USDA=3.279
NC_035090.1	60084780	.	T	A	.	.	MAF_USDA=1.639
NC_035090.1	60084782	.	C	A	.	.	MAF_INRAE=10.526;MAF_USDA=4.118
NC_035090.1	60084793	.	T	A	.	.	MAF_USDA=1.639
NC_035090.1	60084799	.	G	A	.	.	MAF_INRAE=2.532;MAF_USDA=4.118
NC_035090.1	60084820	.	T	C	.	.	MAF_INRAE=22.152;MAF_USDA=35.882
NC_035090.1	60084879	.	G	A	.	.	MAF_USDA=1.639
NC_035090.1	60084886	.	C	T	.	.	MAF_USDA=2.459
NC_035090.1	60084892	.	T	G	.	.	MAF_INRAE=9.494;MAF_USDA=9.016
NC_035090.1	60084905	.	A	G	.	.	MAF_USDA=20.492
NC_035090.1	60084976	.	A	T	.	.	MAF_INRAE=33.544;MAF_USDA=14.118
NC_035090.1	60084986	.	C	T	.	.	MAF_USDA=1.639
NC_035090.1	60085086	.	A	T	.	.	MAF_USDA=2.459
NC_035090.1	60085175	.	A	G	.	.	MAF_INRAE=43.671;MAF_USDA=12.353
NC_035090.1	60085176	.	T	C	.	.	MAF_USDA=2.459
NC_035090.1	60085215	.	T	C	.	.	MAF_INRAE=22.152;MAF_USDA=35.294
NC_035090.1	60085288	.	A	C	.	.	MAF_INRAE=12.658;MAF_USDA=31.967
NC_035090.1	60085297	.	C	A	.	.	MAF_INRAE=12.658;MAF_USDA=31.967
NC_035090.1	60085315	.	C	A	.	.	MAF_INRAE=25.0;MAF_USDA=15.294
NC_035090.1	60085406	.	A	G	.	.	MAF_INRAE=12.658;MAF_USDA=27.647
NC_035090.1	60085466	.	A	G	.	.	MAF_INRAE=22.152;MAF_USDA=35.294
NC_035090.1	60085597	.	T	G	.	.	MAF_INRAE=7.595;MAF_USDA=2.459
NC_035090.1	60085643	.	T	G	.	.	MAF_INRAE=9.494;MAF_USDA=8.197
NC_035090.1	60085651	.	C	T	.	.	MAF_INRAE=9.494;MAF_USDA=5.738
NC_035090.1	60085664	.	G	A	.	.	MAF_USDA=3.279
NC_035090.1	60085810	.	A	C	.	.	MAF_USDA=6.557
NC_035090.1	60085860	.	G	T	.	.	MAF_USDA=1.639
NC_035090.1	60085896	.	G	T	.	.	MAF_INRAE=12.658;MAF_USDA=27.059
NC_035090.1	60086013	.	G	A	.	.	MAF_INRAE=28.481;MAF_USDA=21.176
NC_035090.1	60086039	.	G	T	.	.	MAF_USDA=1.639
NC_035090.1	60086052	.	C	T	.	.	MAF_USDA=18.033
NC_035090.1	60086056	.	C	T	.	.	MAF_USDA=1.639
NC_035090.1	60086088	.	A	C	.	.	MAF_INRAE=8.861;MAF_USDA=6.557
NC_035090.1	60086142	.	C	T	.	.	MAF_USDA=2.459
NC_035090.1	60086170	.	G	A	.	.	MAF_USDA=1.639
NC_035090.1	60086291	.	G	T	.	.	MAF_USDA=3.279
NC_035090.1	60086292	.	C	T	.	.	MAF_USDA=3.279
NC_035090.1	60086439	.	C	G	.	.	MAF_USDA=1.639
NC_035090.1	60086493	.	A	T	.	.	MAF_INRAE=25.0;MAF_USDA=15.476
NC_035090.1	60086521	.	G	C	.	.	MAF_INRAE=10.526;MAF_USDA=4.098
NC_035090.1	60086613	.	A	C	.	.	MAF_INRAE=22.152;MAF_USDA=40.0
NC_035090.1	60086747	.	G	T	.	.	MAF_INRAE=2.532;MAF_USDA=1.639
NC_035090.1	60086786	.	A	G	.	.	MAF_USDA=1.639
NC_035090.1	60086793	.	T	C	.	.	MAF_INRAE=43.671;MAF_USDA=12.941
NC_035090.1	60086845	.	T	G	.	.	MAF_INRAE=22.152;MAF_USDA=41.176
NC_035090.1	60086853	.	A	C	.	.	MAF_USDA=5.294
NC_035090.1	60086879	.	T	C	.	.	MAF_USDA=1.639
NC_035090.1	60086896	.	G	T	.	.	MAF_USDA=18.852
NC_035090.1	60086960	.	C	A	.	.	MAF_INRAE=12.658;MAF_USDA=27.059
NC_035090.1	60087003	.	G	C	.	.	MAF_INRAE=2.532
NC_035090.1	60087088	.	C	G	.	.	MAF_INRAE=12.658
NC_035090.1	60087196	.	T	C	.	.	MAF_USDA=3.279
NC_035090.1	60087381	.	A	G	.	.	MAF_USDA=1.639
NC_035090.1	60087415	.	A	G	.	.	MAF_INRAE=12.658;MAF_USDA=28.235
NC_035090.1	60087423	.	G	T	.	.	MAF_USDA=1.639
NC_035090.1	60087427	.	A	T	.	.	MAF_INRAE=7.595;MAF_USDA=2.941
NC_035090.1	60087502	.	C	T	.	.	MAF_INRAE=25.0;MAF_USDA=15.294
NC_035090.1	60087533	.	A	G	.	.	MAF_USDA=2.459
NC_035090.1	60087599	.	A	G	.	.	MAF_INRAE=12.025;MAF_USDA=27.059
NC_035090.1	60087737	.	C	T	.	.	MAF_USDA=16.667
NC_035090.1	60087746	.	T	A	.	.	MAF_INRAE=31.646;MAF_USDA=10.588
NC_035090.1	60087747	.	C	G	.	.	MAF_INRAE=31.667;MAF_USDA=10.588
NC_035090.1	60087789	.	C	T	.	.	MAF_INRAE=25.0;MAF_USDA=15.294
NC_035090.1	60087790	.	G	A	.	.	MAF_USDA=1.639
NC_035090.1	60087791	.	T	C	.	.	MAF_USDA=4.918
NC_035090.1	60087829	.	C	G	.	.	MAF_INRAE=7.595;MAF_USDA=24.706
NC_035090.1	60087905	.	G	A	.	.	MAF_INRAE=11.667
NC_035090.1	60087942	.	A	C	.	.	MAF_INRAE=6.667
NC_035090.1	60087972	.	T	C	.	.	MAF_USDA=2.459
NC_035090.1	60087977	.	T	C	.	.	MAF_INRAE=24.167;MAF_USDA=15.294
NC_035090.1	60087982	.	A	C	.	.	MAF_USDA=2.459
NC_035090.1	60087987	.	C	A	.	.	MAF_INRAE=9.494;MAF_USDA=8.235
NC_035090.1	60088072	.	C	T	.	.	MAF_INRAE=10.526;MAF_USDA=4.118
NC_035090.1	60088095	.	T	G	.	.	MAF_INRAE=4.167
NC_035090.1	60088126	.	G	T	.	.	MAF_INRAE=25.0;MAF_USDA=23.81
NC_035090.1	60088131	.	C	G	.	.	MAF_INRAE=25.0;MAF_USDA=20.833
NC_035090.1	60088138	.	A	C	.	.	MAF_USDA=6.667
NC_035090.1	60088150	.	C	T	.	.	MAF_INRAE=25.0;MAF_USDA=41.071
NC_035090.1	60088153	.	G	T	.	.	MAF_USDA=1.667
NC_035090.1	60088240	.	T	G	.	.	MAF_INRAE=2.5
NC_035090.1	60088241	.	A	T	.	.	MAF_INRAE=2.5
NC_035090.1	60088278	.	T	C	.	.	MAF_USDA=1.639
NC_035090.1	60088325	.	T	A	.	.	MAF_INRAE=9.494;MAF_USDA=4.098
NC_035090.1	60088339	.	T	A	.	.	MAF_INRAE=26.582;MAF_USDA=45.294
NC_035090.1	60088385	.	G	A	.	.	MAF_USDA=2.459
NC_035090.1	60088503	.	G	T	.	.	MAF_INRAE=5.0
NC_035090.1	60088512	.	G	A	.	.	MAF_USDA=2.459
NC_035090.1	60088568	.	A	G	.	.	MAF_INRAE=36.709;MAF_USDA=40.0
NC_035090.1	60088590	.	T	C	.	.	MAF_INRAE=21.053;MAF_USDA=38.235
NC_035090.1	60088593	.	C	T	.	.	MAF_USDA=2.459
NC_035090.1	60088665	.	C	T	.	.	MAF_USDA=2.459
NC_035090.1	60088766	.	C	G	.	.	MAF_INRAE=6.329;MAF_USDA=3.279
NC_035090.1	60088861	.	G	A	.	.	MAF_INRAE=48.734;MAF_USDA=22.353
NC_035090.1	60088894	.	G	A	.	.	MAF_USDA=1.639
NC_035090.1	60088899	.	G	A	.	.	MAF_INRAE=26.582;MAF_USDA=31.176
NC_035090.1	60088914	.	T	C	.	.	MAF_INRAE=10.127;MAF_USDA=4.706
NC_035090.1	60088934	.	G	T	.	.	MAF_USDA=4.918
NC_035090.1	60088976	.	G	A	.	.	MAF_USDA=16.393
NC_035090.1	60088981	.	T	G	.	.	MAF_USDA=4.918
NC_035090.1	60089203	.	A	G	.	.	MAF_INRAE=48.734;MAF_USDA=47.059
NC_035090.1	60089293	.	T	A	.	.	MAF_INRAE=4.167
NC_035090.1	60089315	.	T	G	.	.	MAF_USDA=1.639
NC_035090.1	60089333	.	A	G	.	.	MAF_USDA=1.639
NC_035090.1	60089334	.	G	A	.	.	MAF_INRAE=2.532;MAF_USDA=6.25
NC_035090.1	60089336	.	T	G	.	.	MAF_USDA=11.475
NC_035090.1	60089403	.	A	T	.	.	MAF_INRAE=39.241;MAF_USDA=41.765
NC_035090.1	60089405	.	G	A	.	.	MAF_USDA=9.836
NC_035090.1	60089468	.	T	C	.	.	MAF_USDA=15.574
NC_035090.1	60089478	.	A	T	.	.	MAF_USDA=16.667
NC_035090.1	60089525	.	A	G	.	.	MAF_USDA=18.033
NC_035090.1	60089540	.	C	G	.	.	MAF_USDA=2.459
NC_035090.1	60089562	.	T	G	.	.	MAF_INRAE=38.608;MAF_USDA=48.824
NC_035090.1	60089726	.	A	T	.	.	MAF_USDA=3.279
NC_035090.1	60089727	.	A	G	.	.	MAF_USDA=3.279
NC_035090.1	60089776	.	C	T	.	.	MAF_INRAE=10.526;MAF_USDA=4.118
NC_035090.1	60089889	.	G	A	.	.	MAF_USDA=2.459
NC_035090.1	60090011	.	C	A	.	.	MAF_INRAE=2.532;MAF_USDA=2.353
NC_035090.1	60090127	.	G	T	.	.	MAF_USDA=2.459
NC_035090.1	60090149	.	A	T	.	.	MAF_USDA=1.639
NC_035090.1	60090152	.	C	T	.	.	MAF_USDA=1.639
NC_035090.1	60090154	.	C	A	.	.	MAF_INRAE=2.532;MAF_USDA=2.353
NC_035090.1	60090158	.	G	T	.	.	MAF_USDA=2.459
NC_035090.1	60090165	.	A	G	.	.	MAF_USDA=2.459
NC_035090.1	60090178	.	T	G	.	.	MAF_USDA=2.459
NC_035090.1	60090267	.	T	C	.	.	MAF_INRAE=27.215;MAF_USDA=10.0
NC_035090.1	60090272	.	T	C	.	.	MAF_INRAE=27.215;MAF_USDA=10.0
NC_035090.1	60090319	.	G	A	.	.	MAF_USDA=20.492
NC_035090.1	60090447	.	T	G	.	.	MAF_INRAE=5.263;MAF_USDA=6.25
NC_035090.1	60090487	.	T	C	.	.	MAF_USDA=2.459
NC_035090.1	60090516	.	G	T	.	.	MAF_INRAE=5.263
NC_035090.1	60090535	.	A	C	.	.	MAF_INRAE=10.526;MAF_USDA=6.557
NC_035090.1	60093638	.	C	T	.	.	MAF_INRAE=47.368;MAF_USDA=42.941
NC_035090.1	60093676	.	A	T	.	.	MAF_INRAE=45.57;MAF_USDA=41.765
NC_035090.1	60093698	.	T	C	.	.	MAF_INRAE=44.937;MAF_USDA=42.941
NC_035090.1	60093716	.	C	G	.	.	MAF_USDA=1.639
NC_035090.1	60093776	.	T	A	.	.	MAF_INRAE=44.304;MAF_USDA=14.583
NC_035090.1	60093865	.	C	T	.	.	MAF_USDA=3.279
NC_035090.1	60093969	.	T	C	.	.	MAF_INRAE=9.494;MAF_USDA=4.706
NC_035090.1	60093974	.	T	G	.	.	MAF_USDA=4.098
NC_035090.1	60093977	.	G	A	.	.	MAF_INRAE=10.526;MAF_USDA=2.941
NC_035090.1	60094055	.	G	A	.	.	MAF_USDA=2.459
NC_035090.1	60094145	.	A	T	.	.	MAF_USDA=2.459
NC_035090.1	60094166	.	G	C	.	.	MAF_USDA=1.639
NC_035090.1	60094174	.	G	A	.	.	MAF_INRAE=44.304;MAF_USDA=40.0
NC_035090.1	60094201	.	A	C	.	.	MAF_INRAE=28.481;MAF_USDA=18.235
NC_035090.1	60094209	.	G	A	.	.	MAF_INRAE=2.532;MAF_USDA=2.353
NC_035090.1	60094231	.	T	C	.	.	MAF_USDA=5.738
NC_035090.1	60094274	.	T	A	.	.	MAF_INRAE=44.304;MAF_USDA=41.176
NC_035090.1	60094278	.	C	T	.	.	MAF_USDA=1.639
NC_035090.1	60094336	.	T	G	.	.	MAF_USDA=8.333
NC_035090.1	60094371	.	C	A	.	.	MAF_USDA=1.639
NC_035090.1	60094379	.	G	C	.	.	MAF_USDA=1.639
NC_035090.1	60094414	.	T	A	.	.	MAF_USDA=1.639
NC_035090.1	60094442	.	G	A	.	.	MAF_USDA=8.333
NC_035090.1	60094575	.	G	A	.	.	MAF_USDA=4.31
NC_035090.1	60094612	.	C	T	.	.	MAF_USDA=6.897
NC_035090.1	60094807	.	G	C	.	.	MAF_INRAE=11.667
NC_035090.1	60094822	.	T	G	.	.	MAF_USDA=2.459
NC_035090.1	60094889	.	C	T	.	.	MAF_USDA=22.941
NC_035090.1	60094890	.	G	A	.	.	MAF_INRAE=15.789;MAF_USDA=12.353
NC_035090.1	60094905	.	A	T	.	.	MAF_INRAE=15.789;MAF_USDA=12.941
NC_035090.1	60094965	.	T	A	.	.	MAF_USDA=1.639
NC_035090.1	60094991	.	G	C	.	.	MAF_USDA=30.328
NC_035090.1	60095046	.	C	T	.	.	MAF_USDA=1.639
NC_035090.1	60095058	.	A	C	.	.	MAF_USDA=2.459
NC_035090.1	60095073	.	T	C	.	.	MAF_USDA=4.098
NC_035090.1	60095082	.	A	G	.	.	MAF_USDA=3.279
NC_035090.1	60095113	.	C	T	.	.	MAF_INRAE=11.667;MAF_USDA=8.197
NC_035090.1	60095180	.	A	G	.	.	MAF_USDA=1.639
NC_035090.1	60095314	.	C	A	.	.	MAF_INRAE=2.532;MAF_USDA=3.279
NC_035090.1	60095315	.	G	A	.	.	MAF_INRAE=14.167;MAF_USDA=14.706
NC_035090.1	60095393	.	T	C	.	.	MAF_INRAE=31.013;MAF_USDA=45.882
NC_035090.1	60095394	.	A	G	.	.	MAF_USDA=9.836
NC_035090.1	60095396	.	G	A	.	.	MAF_INRAE=41.667;MAF_USDA=20.0
NC_035090.1	60095403	.	G	T	.	.	MAF_USDA=40.164
NC_035090.1	60095407	.	C	G	.	.	MAF_USDA=9.836
NC_035090.1	60095418	.	C	A	.	.	MAF_INRAE=43.671;MAF_USDA=49.412
NC_035090.1	60095435	.	C	T	.	.	MAF_INRAE=2.532;MAF_USDA=3.279
NC_035090.1	60095452	.	A	T	.	.	MAF_USDA=40.164
NC_035090.1	60095546	.	C	T	.	.	MAF_USDA=3.279
NC_035090.1	60095547	.	G	A	.	.	MAF_INRAE=12.658;MAF_USDA=7.647
NC_035090.1	60095640	.	G	A	.	.	MAF_USDA=1.639
NC_035090.1	60095671	.	G	T	.	.	MAF_USDA=4.706
NC_035090.1	60095717	.	G	T	.	.	MAF_USDA=2.459
NC_035090.1	60095738	.	G	A	.	.	MAF_USDA=9.016
NC_035090.1	60095775	.	C	A	.	.	MAF_INRAE=26.582;MAF_USDA=12.353
NC_035090.1	60095839	.	A	G	.	.	MAF_USDA=1.639
NC_035090.1	60095849	.	T	G	.	.	MAF_INRAE=10.127;MAF_USDA=35.294
NC_035090.1	60095850	.	G	T	.	.	MAF_USDA=1.639
NC_035090.1	60095892	.	T	A	.	.	MAF_USDA=3.279
NC_035090.1	60096035	.	A	T	.	.	MAF_USDA=10.0
NC_035090.1	60096073	.	C	T	.	.	MAF_INRAE=25.949;MAF_USDA=11.176
NC_035090.1	60096088	.	G	C	.	.	MAF_INRAE=12.658;MAF_USDA=7.059
NC_035090.1	60096104	.	T	A	.	.	MAF_USDA=4.706
NC_035090.1	60096199	.	G	T	.	.	MAF_USDA=1.639
NC_035090.1	60096251	.	A	T	.	.	MAF_INRAE=5.263;MAF_USDA=6.25
NC_035090.1	60096276	.	G	T	.	.	MAF_USDA=1.639
NC_035090.1	60096298	.	T	C	.	.	MAF_USDA=1.667
NC_035090.1	60096308	.	G	A	.	.	MAF_INRAE=48.734;MAF_USDA=28.235
NC_035090.1	60096333	.	A	T	.	.	MAF_INRAE=6.962;MAF_USDA=10.588
NC_035090.1	60096343	.	T	C	.	.	MAF_INRAE=11.667;MAF_USDA=6.557
NC_035090.1	60096385	.	A	T	.	.	MAF_INRAE=9.494;MAF_USDA=47.059
NC_035090.1	60096437	.	C	T	.	.	MAF_INRAE=2.532
NC_035090.1	60096474	.	T	G	.	.	MAF_INRAE=4.167
NC_035090.1	60096480	.	T	C	.	.	MAF_USDA=2.459
NC_035090.1	60096519	.	A	T	.	.	MAF_USDA=24.118
NC_035090.1	60096520	.	A	T	.	.	MAF_USDA=24.118
NC_035090.1	60096521	.	A	T	.	.	MAF_USDA=24.118
NC_035090.1	60096522	.	A	T	.	.	MAF_USDA=24.118
NC_035090.1	60096529	.	A	T	.	.	MAF_USDA=3.279
NC_035090.1	60096540	.	C	A	.	.	MAF_USDA=1.639
NC_035090.1	60096590	.	T	G	.	.	MAF_INRAE=34.167
NC_035090.1	60096637	.	A	T	.	.	MAF_USDA=1.639
NC_035090.1	60096679	.	T	G	.	.	MAF_INRAE=6.329;MAF_USDA=3.279
NC_035090.1	60096898	.	A	G	.	.	MAF_INRAE=44.304;MAF_USDA=31.765
NC_035090.1	60096929	.	C	T	.	.	MAF_INRAE=47.5
NC_035090.1	60097005	.	G	A	.	.	MAF_USDA=1.639
NC_035090.1	60097166	.	C	A	.	.	MAF_INRAE=10.526;MAF_USDA=1.765
NC_035090.1	60097275	.	A	C	.	.	MAF_USDA=1.639
NC_035090.1	60097278	.	A	T	.	.	MAF_USDA=4.706
NC_035090.1	60097297	.	A	G	.	.	MAF_USDA=5.738
NC_035090.1	60097308	.	G	T	.	.	MAF_INRAE=12.658;MAF_USDA=8.235
NC_035090.1	60097343	.	T	A	.	.	MAF_INRAE=13.291;MAF_USDA=7.377
NC_035090.1	60097495	.	G	T	.	.	MAF_USDA=31.176
NC_035090.1	60097532	.	T	C	.	.	MAF_INRAE=2.5
NC_035090.1	60097587	.	C	T	.	.	MAF_USDA=3.39
NC_035090.1	60097589	.	C	G	.	.	MAF_INRAE=43.671;MAF_USDA=33.133
NC_035090.1	60097602	.	G	A	.	.	MAF_INRAE=5.263;MAF_USDA=6.25
NC_035090.1	60097608	.	C	T	.	.	MAF_INRAE=11.667;MAF_USDA=6.78
NC_035090.1	60097772	.	G	A	.	.	MAF_INRAE=31.013;MAF_USDA=24.576
NC_035090.1	60097806	.	C	T	.	.	MAF_INRAE=5.696;MAF_USDA=1.205
NC_035090.1	60097876	.	G	T	.	.	MAF_INRAE=2.532
NC_035090.1	60097918	.	T	A	.	.	MAF_USDA=28.814
NC_035090.1	60097931	.	T	A	.	.	MAF_INRAE=7.595;MAF_USDA=7.831
NC_035090.1	60097965	.	G	T	.	.	MAF_INRAE=44.937;MAF_USDA=33.735
NC_035090.1	60097973	.	G	C	.	.	MAF_USDA=6.548
NC_035090.1	60097977	.	G	T	.	.	MAF_INRAE=28.481;MAF_USDA=18.452
NC_035090.1	60097982	.	C	T	.	.	MAF_USDA=2.5
NC_035090.1	60098011	.	G	A	.	.	MAF_USDA=18.75
NC_035090.1	60098030	.	G	A	.	.	MAF_INRAE=28.481;MAF_USDA=21.687
NC_035090.1	60098102	.	G	T	.	.	MAF_INRAE=43.671;MAF_USDA=34.337
NC_035090.1	60098128	.	G	T	.	.	MAF_INRAE=12.658;MAF_USDA=15.854
NC_035090.1	60098136	.	C	T	.	.	MAF_INRAE=17.5;MAF_USDA=12.069
NC_035090.1	60098154	.	G	T	.	.	MAF_INRAE=10.127;MAF_USDA=4.762
NC_035090.1	60098179	.	G	A	.	.	MAF_INRAE=21.053;MAF_USDA=7.059
NC_035090.1	60098208	.	G	C	.	.	MAF_INRAE=10.526;MAF_USDA=1.765
NC_035090.1	60098210	.	C	T	.	.	MAF_USDA=1.639
NC_035090.1	60098248	.	T	A	.	.	MAF_INRAE=5.0
NC_035090.1	60098249	.	A	G	.	.	MAF_INRAE=7.595;MAF_USDA=18.75
NC_035090.1	60098287	.	G	A	.	.	MAF_INRAE=13.333;MAF_USDA=11.475
NC_035090.1	60098359	.	C	A	.	.	MAF_INRAE=7.595;MAF_USDA=8.235
NC_035090.1	60098360	.	A	T	.	.	MAF_INRAE=8.333;MAF_USDA=8.235
NC_035090.1	60098407	.	T	A	.	.	MAF_INRAE=45.57;MAF_USDA=27.083
NC_035090.1	60098408	.	T	G	.	.	MAF_INRAE=46.667;MAF_USDA=27.083
NC_035090.1	60098410	.	T	G	.	.	MAF_INRAE=46.667;MAF_USDA=30.588
NC_035090.1	60098430	.	T	A	.	.	MAF_INRAE=13.924;MAF_USDA=10.656
NC_035090.1	60098439	.	T	A	.	.	MAF_INRAE=2.532;MAF_USDA=2.353
NC_035090.1	60098554	.	G	C	.	.	MAF_USDA=8.333
NC_035090.1	60098687	.	G	C	.	.	MAF_USDA=8.333
NC_035090.1	60098707	.	G	A	.	.	MAF_USDA=27.083
NC_035090.1	60098937	.	T	C	.	.	MAF_USDA=4.762
NC_035090.1	60098972	.	T	C	.	.	MAF_USDA=8.197
NC_035090.1	60099135	.	T	C	.	.	MAF_INRAE=7.595;MAF_USDA=7.059
NC_035090.1	60099184	.	G	T	.	.	MAF_INRAE=11.392;MAF_USDA=5.738
NC_035090.1	60099190	.	A	T	.	.	MAF_INRAE=15.19;MAF_USDA=48.235
NC_035090.1	60099263	.	C	A	.	.	MAF_USDA=1.639
NC_035090.1	60099317	.	G	A	.	.	MAF_USDA=9.016
NC_035090.1	60099344	.	G	A	.	.	MAF_INRAE=10.526;MAF_USDA=1.765
NC_035090.1	60099401	.	G	T	.	.	MAF_USDA=1.639
NC_035090.1	60099478	.	A	C,G	.	.	MAF_INRAE=31.579
NC_035090.1	60099501	.	C	T	.	.	MAF_INRAE=15.19;MAF_USDA=48.235
NC_035090.1	60099547	.	C	A	.	.	MAF_INRAE=22.785;MAF_USDA=44.706
NC_035090.1	60099595	.	A	T	.	.	MAF_INRAE=40.506;MAF_USDA=36.471
NC_035090.1	60099661	.	C	T	.	.	MAF_INRAE=7.595;MAF_USDA=7.059
NC_035090.1	60099665	.	G	T	.	.	MAF_INRAE=15.19;MAF_USDA=12.295
NC_035090.1	60099702	.	G	T	.	.	MAF_USDA=3.279
NC_035090.1	60099707	.	T	G	.	.	MAF_INRAE=15.19;MAF_USDA=48.235
NC_035090.1	60099770	.	C	A	.	.	MAF_INRAE=5.833
NC_035090.1	60099788	.	T	C	.	.	MAF_INRAE=15.19;MAF_USDA=47.647
NC_035090.1	60099816	.	G	A	.	.	MAF_INRAE=22.785;MAF_USDA=44.118
NC_035090.1	60099820	.	T	C	.	.	MAF_INRAE=16.667;MAF_USDA=7.059
NC_035090.1	60099866	.	T	C	.	.	MAF_USDA=9.016
NC_035090.1	60099882	.	G	A	.	.	MAF_USDA=1.639
NC_035090.1	60099898	.	T	A	.	.	MAF_USDA=3.279
NC_035090.1	60099979	.	T	A	.	.	MAF_INRAE=30.38;MAF_USDA=22.131
NC_035090.1	60100003	.	C	A	.	.	MAF_INRAE=7.595;MAF_USDA=7.059
NC_035090.1	60100047	.	G	T	.	.	MAF_USDA=1.639
NC_035090.1	60100048	.	T	C	.	.	MAF_INRAE=18.333;MAF_USDA=44.706
NC_035090.1	60100336	.	G	T	.	.	MAF_INRAE=10.526;MAF_USDA=38.235
NC_035090.1	60100365	.	A	C	.	.	MAF_USDA=1.639
NC_035090.1	60100385	.	G	T	.	.	MAF_INRAE=10.526;MAF_USDA=31.176
NC_035090.1	60100411	.	T	C	.	.	MAF_USDA=3.279
NC_035090.1	60100429	.	G	A	.	.	MAF_INRAE=15.19;MAF_USDA=45.882
NC_035090.1	60100469	.	T	C	.	.	MAF_USDA=3.279
NC_035090.1	60100470	.	C	A	.	.	MAF_INRAE=10.127;MAF_USDA=11.765
NC_035090.1	60100525	.	C	T	.	.	MAF_INRAE=12.658
NC_035090.1	60100547	.	T	C	.	.	MAF_INRAE=10.0;MAF_USDA=10.417
NC_035090.1	60100567	.	G	A	.	.	MAF_INRAE=6.329;MAF_USDA=3.279
NC_035090.1	60100568	.	T	C	.	.	MAF_INRAE=1.667
NC_035090.1	60100601	.	A	G	.	.	MAF_INRAE=12.658;MAF_USDA=8.824
NC_035090.1	60100611	.	A	G	.	.	MAF_INRAE=2.532;MAF_USDA=2.353
NC_035090.1	60100632	.	C	A	.	.	MAF_INRAE=12.658;MAF_USDA=8.235
NC_035090.1	60100654	.	A	G	.	.	MAF_INRAE=30.38;MAF_USDA=21.311
NC_035090.1	60100660	.	T	C	.	.	MAF_INRAE=15.823;MAF_USDA=49.412
NC_035090.1	60100671	.	T	A	.	.	MAF_INRAE=10.526;MAF_USDA=1.765
NC_035090.1	60100673	.	C	T	.	.	MAF_INRAE=4.167
NC_035090.1	60100683	.	T	C	.	.	MAF_INRAE=10.526;MAF_USDA=4.167
NC_035090.1	60100799	.	A	T	.	.	MAF_INRAE=31.013;MAF_USDA=22.951
NC_035090.1	60100800	.	G	A	.	.	MAF_USDA=2.459
NC_035090.1	60100852	.	A	G	.	.	MAF_INRAE=17.722;MAF_USDA=7.059
NC_035090.1	60100972	.	G	T	.	.	MAF_USDA=22.917
NC_035090.1	60100984	.	A	G	.	.	MAF_INRAE=15.823;MAF_USDA=42.073
NC_035090.1	60100992	.	T	A	.	.	MAF_USDA=3.279
NC_035090.1	60100999	.	C	A	.	.	MAF_USDA=3.279
NC_035090.1	60101000	.	G	A	.	.	MAF_USDA=9.836
NC_035090.1	60101080	.	G	A	.	.	MAF_USDA=22.131
NC_035090.1	60101104	.	T	C	.	.	MAF_INRAE=47.468;MAF_USDA=39.583
NC_035090.1	60101127	.	ATAGTT	ATAGTC	.	.	MAF_USDA=31.25
NC_035090.1	60101132	.	T	C	.	.	MAF_INRAE=18.987
NC_035090.1	60101191	.	A	C	.	.	MAF_USDA=3.333
NC_035090.1	60101221	.	G	T	.	.	MAF_INRAE=1.667
NC_035090.1	60101264	.	A	T	.	.	MAF_INRAE=18.333;MAF_USDA=12.5
NC_035090.1	60101265	.	T	G	.	.	MAF_INRAE=18.333;MAF_USDA=12.5
NC_035090.1	60101308	.	G	T	.	.	MAF_USDA=1.667
NC_035090.1	60101345	.	T	A	.	.	MAF_USDA=13.855
NC_035090.1	60101447	.	T	C	.	.	MAF_INRAE=17.089;MAF_USDA=8.235
NC_035090.1	60101449	.	G	T	.	.	MAF_USDA=1.639
NC_035090.1	60101513	.	C	T	.	.	MAF_INRAE=5.263;MAF_USDA=6.25
NC_035090.1	60101541	.	G	T	.	.	MAF_INRAE=7.595;MAF_USDA=7.059
NC_035090.1	60101591	.	A	G	.	.	MAF_INRAE=24.684;MAF_USDA=9.412
NC_035090.1	60101634	.	G	A	.	.	MAF_USDA=1.639
NC_035090.1	60101680	.	A	G	.	.	MAF_INRAE=6.962;MAF_USDA=12.353
NC_035090.1	60101817	.	T	G	.	.	MAF_USDA=3.279
NC_035090.1	60101881	.	T	G	.	.	MAF_INRAE=4.167
NC_035090.1	60101895	.	T	C	.	.	MAF_INRAE=6.962;MAF_USDA=2.353
NC_035090.1	60101988	.	T	G	.	.	MAF_INRAE=34.81;MAF_USDA=10.588
NC_035090.1	60102048	.	A	C	.	.	MAF_USDA=11.475
NC_035090.1	60102058	.	G	A	.	.	MAF_USDA=1.639
NC_035090.1	60102071	.	G	T	.	.	MAF_INRAE=6.962;MAF_USDA=2.353
NC_035090.1	60102117	.	C	T	.	.	MAF_INRAE=11.667
NC_035090.1	60102150	.	A	T	.	.	MAF_USDA=17.213
NC_035090.1	60102265	.	T	G	.	.	MAF_INRAE=27.848;MAF_USDA=5.294
NC_035090.1	60102269	.	T	C	.	.	MAF_INRAE=49.367;MAF_USDA=47.059
NC_035090.1	60102278	.	C	T	.	.	MAF_USDA=2.459
NC_035090.1	60102315	.	T	C	.	.	MAF_INRAE=27.848;MAF_USDA=20.588
NC_035090.1	60102342	.	G	A	.	.	MAF_USDA=2.459
NC_035090.1	60102416	.	A	C	.	.	MAF_INRAE=5.0;MAF_USDA=18.033
NC_035090.1	60102417	.	T	A	.	.	MAF_INRAE=5.0;MAF_USDA=18.033
NC_035090.1	60102628	.	T	C	.	.	MAF_USDA=4.918
NC_035090.1	60102704	.	A	G	.	.	MAF_USDA=1.639
NC_035090.1	60102792	.	A	C	.	.	MAF_INRAE=7.595;MAF_USDA=12.353
NC_035090.1	60102803	.	T	C	.	.	MAF_INRAE=27.848;MAF_USDA=5.882
NC_035090.1	60102810	.	C	T	.	.	MAF_INRAE=27.848;MAF_USDA=5.294
NC_035090.1	60102811	.	T	C	.	.	MAF_INRAE=33.333;MAF_USDA=5.294
NC_035090.1	60102927	.	G	A	.	.	MAF_INRAE=5.0;MAF_USDA=35.246
NC_035090.1	60102974	.	C	A	.	.	MAF_INRAE=1.667
NC_035090.1	60102986	.	C	T	.	.	MAF_INRAE=2.532;MAF_USDA=16.471
NC_035090.1	60103009	.	A	C	.	.	MAF_INRAE=5.0;MAF_USDA=17.213
NC_035090.1	60103135	.	C	A	.	.	MAF_USDA=1.639
NC_035090.1	60103156	.	T	A	.	.	MAF_INRAE=10.127;MAF_USDA=20.0
NC_035090.1	60103160	.	A	G	.	.	MAF_INRAE=4.167
NC_035090.1	60103314	.	C	T	.	.	MAF_USDA=1.639
NC_035090.1	60103325	.	G	A	.	.	MAF_INRAE=3.333
NC_035090.1	60103348	.	G	C	.	.	MAF_USDA=3.279
NC_035090.1	60103363	.	G	A	.	.	MAF_INRAE=4.167
NC_035090.1	60103458	.	T	G	.	.	MAF_INRAE=7.595;MAF_USDA=12.353
NC_035090.1	60103460	.	G	T	.	.	MAF_INRAE=6.329;MAF_USDA=3.279
NC_035090.1	60103558	.	A	C	.	.	MAF_INRAE=10.526;MAF_USDA=1.765
NC_035090.1	60103592	.	T	C	.	.	MAF_USDA=15.574
NC_035090.1	60103620	.	G	A	.	.	MAF_USDA=2.459
NC_035090.1	60103640	.	G	A	.	.	MAF_INRAE=6.329
NC_035090.1	60103663	.	G	A	.	.	MAF_INRAE=2.532
NC_035090.1	60103690	.	C	T	.	.	MAF_INRAE=1.667
NC_035090.1	60103769	.	A	G	.	.	MAF_INRAE=13.924;MAF_USDA=10.656
NC_035090.1	60103786	.	C	T	.	.	MAF_INRAE=27.848;MAF_USDA=10.588
NC_035090.1	60103830	.	T	G	.	.	MAF_USDA=1.639
NC_035090.1	60103911	.	G	A	.	.	MAF_INRAE=10.526;MAF_USDA=1.765
NC_035090.1	60103952	.	C	A	.	.	MAF_USDA=4.098
NC_035090.1	60103977	.	A	G	.	.	MAF_USDA=31.176
NC_035090.1	60104011	.	T	G	.	.	MAF_USDA=2.459
NC_035090.1	60104264	.	T	C	.	.	MAF_USDA=8.333
NC_035090.1	60104289	.	T	C	.	.	MAF_USDA=9.016
NC_035090.1	60104297	.	C	T	.	.	MAF_USDA=4.167
NC_035090.1	60104322	.	C	T	.	.	MAF_USDA=14.118
NC_035090.1	60104357	.	T	G	.	.	MAF_INRAE=31.579;MAF_USDA=41.765
NC_035090.1	60104394	.	G	A	.	.	MAF_INRAE=5.263;MAF_USDA=16.471
NC_035090.1	60104403	.	G	A	.	.	MAF_USDA=2.459
NC_035090.1	60104475	.	G	A	.	.	MAF_INRAE=7.595;MAF_USDA=15.882
NC_035090.1	60104526	.	A	C	.	.	MAF_USDA=4.098
NC_035090.1	60104535	.	C	T	.	.	MAF_USDA=2.459
NC_035090.1	60104541	.	T	A	.	.	MAF_INRAE=40.506;MAF_USDA=26.471
NC_035090.1	60104551	.	G	A	.	.	MAF_INRAE=30.38;MAF_USDA=15.882
NC_035090.1	60104596	.	T	C	.	.	MAF_USDA=9.016
NC_035090.1	60104636	.	A	G	.	.	MAF_USDA=13.934
NC_035090.1	60104667	.	A	G	.	.	MAF_USDA=1.639
NC_035090.1	60104674	.	G	A	.	.	MAF_INRAE=5.0;MAF_USDA=7.377
NC_035090.1	60104750	.	A	T	.	.	MAF_INRAE=13.924;MAF_USDA=10.656
NC_035090.1	60104782	.	C	G	.	.	MAF_INRAE=22.785;MAF_USDA=20.492
NC_035090.1	60104862	.	G	T	.	.	MAF_INRAE=11.667;MAF_USDA=6.557
NC_035090.1	60104880	.	G	T	.	.	MAF_INRAE=10.526;MAF_USDA=1.765
NC_035090.1	60104908	.	T	C	.	.	MAF_INRAE=27.848;MAF_USDA=14.706
NC_035090.1	60104991	.	A	G	.	.	MAF_USDA=1.639
NC_035090.1	60104993	.	G	T	.	.	MAF_INRAE=31.013;MAF_USDA=40.588
NC_035090.1	60105121	.	A	C	.	.	MAF_INRAE=31.013;MAF_USDA=40.0
NC_035090.1	60105183	.	C	T	.	.	MAF_USDA=3.279
NC_035090.1	60105184	.	A	C	.	.	MAF_INRAE=10.526;MAF_USDA=1.765
NC_035090.1	60105220	.	C	T	.	.	MAF_INRAE=43.671;MAF_USDA=28.235
NC_035090.1	60105283	.	C	A	.	.	MAF_USDA=11.475
NC_035090.1	60105302	.	C	A	.	.	MAF_INRAE=7.595;MAF_USDA=2.083
NC_035090.1	60105322	.	C	T	.	.	MAF_INRAE=27.848;MAF_USDA=14.118
NC_035090.1	60105327	.	C	T	.	.	MAF_INRAE=29.114;MAF_USDA=44.706
NC_035090.1	60105341	.	G	A	.	.	MAF_INRAE=22.785;MAF_USDA=16.393
NC_035090.1	60105362	.	C	A	.	.	MAF_USDA=3.279
NC_035090.1	60105371	.	G	C	.	.	MAF_INRAE=5.0;MAF_USDA=7.377
NC_035090.1	60105415	.	C	A	.	.	MAF_INRAE=11.667;MAF_USDA=6.557
NC_035090.1	60105419	.	C	A	.	.	MAF_INRAE=2.532;MAF_USDA=20.0
NC_035090.1	60105424	.	C	T	.	.	MAF_INRAE=27.848;MAF_USDA=14.118
NC_035090.1	60105482	.	C	T	.	.	MAF_USDA=1.639
NC_035090.1	60105531	.	T	C	.	.	MAF_INRAE=13.924;MAF_USDA=11.475
NC_035090.1	60105665	.	A	C	.	.	MAF_INRAE=27.848;MAF_USDA=14.706
NC_035090.1	60105687	.	T	G	.	.	MAF_INRAE=10.526;MAF_USDA=4.167
NC_035090.1	60105745	.	C	T	.	.	MAF_INRAE=27.848;MAF_USDA=14.118
NC_035090.1	60105748	.	A	T	.	.	MAF_INRAE=13.924;MAF_USDA=9.836
NC_035090.1	60105762	.	C	T	.	.	MAF_INRAE=13.924;MAF_USDA=10.656
NC_035090.1	60105799	.	C	A	.	.	MAF_INRAE=27.848;MAF_USDA=14.706
NC_035090.1	60105838	.	T	C	.	.	MAF_INRAE=2.532;MAF_USDA=18.235
NC_035090.1	60105840	.	T	A	.	.	MAF_INRAE=43.038;MAF_USDA=45.882
NC_035090.1	60105842	.	T	C	.	.	MAF_INRAE=28.481;MAF_USDA=5.294
NC_035090.1	60105885	.	C	A	.	.	MAF_INRAE=5.0;MAF_USDA=7.377
NC_035090.1	60105904	.	T	C	.	.	MAF_INRAE=10.526
NC_035090.1	60105926	.	T	A	.	.	MAF_USDA=41.176
NC_035090.1	60105959	.	T	C	.	.	MAF_USDA=3.529
NC_035090.1	60105970	.	G	A	.	.	MAF_INRAE=31.013;MAF_USDA=30.588
NC_035090.1	60105992	.	C	T	.	.	MAF_USDA=1.176
NC_035090.1	60106017	.	A	G	.	.	MAF_INRAE=5.0;MAF_USDA=7.377
NC_035090.1	60106032	.	G	T	.	.	MAF_INRAE=13.924;MAF_USDA=11.475
NC_035090.1	60106053	.	G	C	.	.	MAF_INRAE=29.747;MAF_USDA=30.588
NC_035090.1	60106067	.	G	T,A	.	.	MAF_INRAE=36.842
NC_035090.1	60106101	.	A	T	.	.	MAF_INRAE=30.38;MAF_USDA=30.588
NC_035090.1	60106105	.	T	G	.	.	MAF_INRAE=37.342;MAF_USDA=32.353
NC_035090.1	60106111	.	A	G	.	.	MAF_USDA=15.574
NC_035090.1	60106140	.	G	C	.	.	MAF_INRAE=40.506;MAF_USDA=27.647
NC_035090.1	60106252	.	T	C	.	.	MAF_INRAE=41.139;MAF_USDA=28.824
NC_035090.1	60106326	.	A	C	.	.	MAF_INRAE=26.667
NC_035090.1	60106335	.	C	T	.	.	MAF_INRAE=4.167
NC_035090.1	60106373	.	G	T	.	.	MAF_USDA=8.197
NC_035090.1	60106411	.	G	T	.	.	MAF_USDA=2.941
NC_035090.1	60106424	.	G	A	.	.	MAF_USDA=16.393
NC_035090.1	60106462	.	C	G	.	.	MAF_USDA=16.393
NC_035090.1	60106520	.	A	C	.	.	MAF_USDA=1.639
NC_035090.1	60106525	.	T	C	.	.	MAF_INRAE=41.139;MAF_USDA=30.0
NC_035090.1	60106570	.	G	T	.	.	MAF_INRAE=25.833;MAF_USDA=4.167
NC_035090.1	60106595	.	G	A	.	.	MAF_INRAE=31.013;MAF_USDA=30.0
NC_035090.1	60106640	.	C	T	.	.	MAF_INRAE=4.167
NC_035090.1	60106660	.	G	A	.	.	MAF_INRAE=6.329;MAF_USDA=7.059
NC_035090.1	60106667	.	G	A	.	.	MAF_USDA=8.333
NC_035090.1	60106690	.	T	A	.	.	MAF_USDA=2.459
NC_035090.1	60106773	.	C	T	.	.	MAF_INRAE=40.506;MAF_USDA=30.0
NC_035090.1	60106786	.	G	A	.	.	MAF_INRAE=10.526;MAF_USDA=1.765
NC_035090.1	60106915	.	T	C	.	.	MAF_INRAE=41.139;MAF_USDA=30.0
NC_035090.1	60106945	.	A	G	.	.	MAF_INRAE=6.329;MAF_USDA=3.279
NC_035090.1	60106946	.	C	A	.	.	MAF_USDA=1.639
NC_035090.1	60107125	.	A	G	.	.	MAF_INRAE=5.0;MAF_USDA=7.377
NC_035090.1	60107192	.	C	T	.	.	MAF_INRAE=29.747;MAF_USDA=39.412
NC_035090.1	60107204	.	T	C	.	.	MAF_USDA=9.836
NC_035090.1	60107248	.	G	A	.	.	MAF_INRAE=11.667
NC_035090.1	60107250	.	C	T	.	.	MAF_INRAE=30.38;MAF_USDA=31.765
NC_035090.1	60107321	.	T	G	.	.	MAF_INRAE=4.167
NC_035090.1	60107330	.	C	A	.	.	MAF_INRAE=2.532;MAF_USDA=15.882
NC_035090.1	60107335	.	C	T	.	.	MAF_INRAE=2.532;MAF_USDA=15.882
NC_035090.1	60107434	.	T	G	.	.	MAF_INRAE=11.667;MAF_USDA=6.557
NC_035090.1	60107455	.	G	T	.	.	MAF_INRAE=10.526;MAF_USDA=4.167
NC_035090.1	60107493	.	T	A	.	.	MAF_INRAE=10.127;MAF_USDA=4.706
NC_035090.1	60107500	.	G	A	.	.	MAF_INRAE=17.089;MAF_USDA=5.882
NC_035090.1	60107519	.	T	A	.	.	MAF_INRAE=13.924;MAF_USDA=11.475
NC_035090.1	60107566	.	C	A	.	.	MAF_USDA=1.639
NC_035090.1	60107570	.	T	A	.	.	MAF_INRAE=28.481;MAF_USDA=41.176
NC_035090.1	60107576	.	T	A	.	.	MAF_USDA=1.639
NC_035090.1	60107622	.	T	C	.	.	MAF_INRAE=26.667;MAF_USDA=4.167
NC_035090.1	60107774	.	G	A	.	.	MAF_INRAE=17.089;MAF_USDA=5.294
NC_035090.1	60107831	.	A	C	.	.	MAF_USDA=9.016
NC_035090.1	60107922	.	T	G	.	.	MAF_USDA=2.459
NC_035090.1	60107925	.	T	C	.	.	MAF_INRAE=30.38;MAF_USDA=30.588
NC_035090.1	60107975	.	T	G	.	.	MAF_INRAE=29.114;MAF_USDA=41.176
NC_035090.1	60107979	.	A	G	.	.	MAF_USDA=1.639
NC_035090.1	60108029	.	C	T	.	.	MAF_INRAE=10.526;MAF_USDA=1.765
NC_035090.1	60108037	.	C	T	.	.	MAF_INRAE=32.278;MAF_USDA=9.412
NC_035090.1	60108128	.	A	G	.	.	MAF_INRAE=27.848;MAF_USDA=12.353
NC_035090.1	60108173	.	C	A	.	.	MAF_USDA=3.529
NC_035090.1	60108253	.	C	A	.	.	MAF_INRAE=25.949;MAF_USDA=28.824
NC_035090.1	60108349	.	T	G	.	.	MAF_USDA=1.695
NC_035090.1	60108354	.	A	T	.	.	MAF_USDA=1.695
NC_035090.1	60108355	.	T	A	.	.	MAF_USDA=1.667
NC_035090.1	60108362	.	C	T	.	.	MAF_USDA=1.639
NC_035090.1	60108389	.	A	C	.	.	MAF_INRAE=33.544;MAF_USDA=49.412
NC_035090.1	60108394	.	A	T	.	.	MAF_INRAE=33.544;MAF_USDA=49.412
NC_035090.1	60108398	.	G	A	.	.	MAF_USDA=10.656
NC_035090.1	60108452	.	G	T	.	.	MAF_INRAE=16.667;MAF_USDA=13.934
NC_035090.1	60108528	.	G	A	.	.	MAF_USDA=45.833
NC_035090.1	60108552	.	G	T	.	.	MAF_USDA=2.459
NC_035090.1	60108570	.	G	C	.	.	MAF_USDA=5.882
NC_035090.1	60108591	.	A	T	.	.	MAF_USDA=13.115
NC_035090.1	60108632	.	T	C	.	.	MAF_USDA=4.118
NC_035090.1	60108650	.	G	T	.	.	MAF_INRAE=10.127;MAF_USDA=4.706
NC_035090.1	60108756	.	T	A	.	.	MAF_INRAE=13.924;MAF_USDA=9.836
NC_035090.1	60108873	.	C	T	.	.	MAF_USDA=1.639
NC_035090.1	60108928	.	G	T	.	.	MAF_INRAE=4.43;MAF_USDA=4.918
NC_035090.1	60108938	.	T	C	.	.	MAF_INRAE=5.696;MAF_USDA=1.176
NC_035090.1	60108945	.	G	T	.	.	MAF_INRAE=5.0
NC_035090.1	60108968	.	T	G	.	.	MAF_INRAE=11.667;MAF_USDA=6.557
NC_035090.1	60109006	.	C	A	.	.	MAF_INRAE=10.526;MAF_USDA=4.167
NC_035090.1	60109042	.	T	C	.	.	MAF_INRAE=5.0;MAF_USDA=6.557
NC_035090.1	60109224	.	T	A	.	.	MAF_INRAE=28.481;MAF_USDA=10.588
NC_035090.1	60109235	.	C	A	.	.	MAF_INRAE=34.167;MAF_USDA=5.294
NC_035090.1	60109356	.	C	A	.	.	MAF_INRAE=28.481;MAF_USDA=11.176
NC_035090.1	60109380	.	T	C	.	.	MAF_INRAE=10.526;MAF_USDA=1.765
NC_035090.1	60109467	.	G	T	.	.	MAF_INRAE=43.671;MAF_USDA=10.417
NC_035090.1	60109468	.	A	C	.	.	MAF_INRAE=1.667
NC_035090.1	60109496	.	G	A	.	.	MAF_USDA=4.098
NC_035090.1	60109564	.	T	C	.	.	MAF_INRAE=5.833
NC_035090.1	60109604	.	A	T	.	.	MAF_INRAE=11.667;MAF_USDA=6.557
NC_035090.1	60109664	.	C	A	.	.	MAF_INRAE=14.557;MAF_USDA=25.294
NC_035090.1	60109677	.	G	T	.	.	MAF_INRAE=41.772;MAF_USDA=49.412
NC_035090.1	60109760	.	G	A	.	.	MAF_INRAE=16.667;MAF_USDA=13.934
NC_035090.1	60109761	.	G	A	.	.	MAF_INRAE=16.667;MAF_USDA=13.934
NC_035090.1	60109866	.	C	T	.	.	MAF_INRAE=37.975;MAF_USDA=48.824
NC_035090.1	60109874	.	A	T	.	.	MAF_INRAE=10.526;MAF_USDA=1.765
NC_035090.1	60109964	.	C	T	.	.	MAF_USDA=8.197
NC_035090.1	60109976	.	C	A	.	.	MAF_INRAE=25.833;MAF_USDA=46.471
NC_035090.1	60109986	.	G	T	.	.	MAF_INRAE=10.526;MAF_USDA=4.167
NC_035090.1	60109987	.	G	T	.	.	MAF_USDA=2.083
NC_035090.1	60110026	.	T	C	.	.	MAF_INRAE=49.167;MAF_USDA=41.176
NC_035090.1	60110157	.	C	T	.	.	MAF_USDA=10.656
NC_035090.1	60110160	.	C	A	.	.	MAF_USDA=1.639
NC_035090.1	60110182	.	C	T	.	.	MAF_INRAE=35.0;MAF_USDA=48.235
NC_035090.1	60110191	.	G	A	.	.	MAF_INRAE=35.0;MAF_USDA=36.471
NC_035090.1	60110228	.	G	A	.	.	MAF_USDA=14.754
NC_035090.1	60110239	.	C	T	.	.	MAF_USDA=6.557
NC_035090.1	60110240	.	A	G	.	.	MAF_USDA=6.557
NC_035090.1	60110241	.	G	T	.	.	MAF_USDA=7.377
NC_035090.1	60110274	.	G	A	.	.	MAF_USDA=6.557
NC_035090.1	60110276	.	T	A	.	.	MAF_USDA=8.197
NC_035090.1	60110279	.	A	G	.	.	MAF_USDA=8.235
NC_035090.1	60110312	.	G	C	.	.	MAF_USDA=12.295
NC_035090.1	60110326	.	C	A	.	.	MAF_USDA=3.279
NC_035090.1	60110328	.	G	C	.	.	MAF_INRAE=5.833;MAF_USDA=6.557
NC_035090.1	60110353	.	C	A	.	.	MAF_INRAE=41.139
NC_035090.1	60110369	.	C	T	.	.	MAF_INRAE=13.291
NC_035090.1	60110371	.	T	C	.	.	MAF_USDA=12.353
NC_035090.1	60110380	.	C	T	.	.	MAF_USDA=11.475
NC_035090.1	60110394	.	G	A	.	.	MAF_USDA=9.836
NC_035090.1	60110415	.	G	C	.	.	MAF_USDA=9.016
NC_035090.1	60110427	.	T	G	.	.	MAF_USDA=4.098
NC_035090.1	60110432	.	A	G	.	.	MAF_USDA=9.016
NC_035090.1	60110443	.	C	A	.	.	MAF_USDA=13.115
NC_035090.1	60110459	.	C	T	.	.	MAF_USDA=4.118
NC_035090.1	60110465	.	C	A	.	.	MAF_USDA=6.557
NC_035090.1	60110471	.	T	C	.	.	MAF_INRAE=40.506;MAF_USDA=48.824
NC_035090.1	60110501	.	C	T	.	.	MAF_USDA=8.824
NC_035090.1	60110524	.	G	A	.	.	MAF_INRAE=36.842;MAF_USDA=50.0
NC_035090.1	60110535	.	C	T	.	.	MAF_USDA=1.639
NC_035090.1	60110604	.	T	C	.	.	MAF_INRAE=41.772;MAF_USDA=49.412
NC_035090.1	60110626	.	G	A	.	.	MAF_INRAE=41.772;MAF_USDA=50.0
NC_035090.1	60110660	.	T	A	.	.	MAF_INRAE=2.532
NC_035090.1	60110663	.	T	C	.	.	MAF_USDA=11.475
NC_035090.1	60110689	.	A	G	.	.	MAF_USDA=1.639
NC_035090.1	60110721	.	T	A	.	.	MAF_INRAE=44.304;MAF_USDA=50.0
NC_035090.1	60110722	.	A	G	.	.	MAF_INRAE=36.667;MAF_USDA=50.0
NC_035090.1	60110725	.	C	T	.	.	MAF_INRAE=36.667;MAF_USDA=50.0
NC_035090.1	60110732	.	T	A	.	.	MAF_INRAE=28.333;MAF_USDA=26.471
NC_035090.1	60110770	.	C	A	.	.	MAF_INRAE=46.835;MAF_USDA=29.412
NC_035090.1	60110771	.	G	A	.	.	MAF_INRAE=2.5
NC_035090.1	60110865	.	T	C	.	.	MAF_INRAE=5.0;MAF_USDA=22.131
NC_035090.1	60110874	.	G	A	.	.	MAF_INRAE=24.051;MAF_USDA=25.882
NC_035090.1	60110889	.	G	T	.	.	MAF_INRAE=10.526;MAF_USDA=3.529
NC_035090.1	60110914	.	T	C	.	.	MAF_USDA=2.459
NC_035090.1	60110971	.	C	A	.	.	MAF_USDA=4.098
NC_035090.1	60110982	.	G	A	.	.	MAF_USDA=2.459
NC_035090.1	60111020	.	C	A	.	.	MAF_INRAE=5.263
NC_035090.1	60111070	.	T	A	.	.	MAF_USDA=4.167
NC_035090.1	60111087	.	A	G	.	.	MAF_USDA=18.75
NC_035090.1	60111207	.	A	G	.	.	MAF_USDA=6.25
NC_035090.1	60111250	.	T	C	.	.	MAF_USDA=16.667
NC_035090.1	60111252	.	C	A	.	.	MAF_INRAE=5.263;MAF_USDA=2.083
NC_035090.1	60111307	.	A	G	.	.	MAF_USDA=44.706
NC_035090.1	60111321	.	A	G	.	.	MAF_INRAE=29.114;MAF_USDA=6.471
NC_035090.1	60111326	.	G	C	.	.	MAF_INRAE=15.833;MAF_USDA=14.754
NC_035090.1	60111349	.	G	T	.	.	MAF_USDA=44.706
NC_035090.1	60111388	.	C	T	.	.	MAF_USDA=2.459
NC_035090.1	60111431	.	G	A	.	.	MAF_USDA=43.529
NC_035090.1	60111530	.	G	A	.	.	MAF_INRAE=27.848;MAF_USDA=17.059
NC_035090.1	60111565	.	T	G	.	.	MAF_USDA=1.639
NC_035090.1	60111577	.	C	T	.	.	MAF_INRAE=46.203;MAF_USDA=43.529
NC_035090.1	60111612	.	G	C	.	.	MAF_INRAE=2.532;MAF_USDA=15.882
NC_035090.1	60111657	.	A	C	.	.	MAF_INRAE=47.468;MAF_USDA=44.706
NC_035090.1	60111685	.	C	T	.	.	MAF_INRAE=48.101;MAF_USDA=44.706
NC_035090.1	60111731	.	G	A	.	.	MAF_INRAE=27.215;MAF_USDA=9.412
NC_035090.1	60111797	.	A	G	.	.	MAF_USDA=2.459
NC_035090.1	60111800	.	T	C	.	.	MAF_INRAE=29.114;MAF_USDA=12.353
NC_035090.1	60111961	.	G	T	.	.	MAF_INRAE=27.848;MAF_USDA=16.667
NC_035090.1	60111980	.	C	G	.	.	MAF_INRAE=11.667
NC_035090.1	60112132	.	A	T	.	.	MAF_INRAE=41.139;MAF_USDA=6.25
NC_035090.1	60112146	.	A	G	.	.	MAF_INRAE=28.481;MAF_USDA=6.25
NC_035090.1	60112153	.	A	C	.	.	MAF_INRAE=13.924
NC_035090.1	60112167	.	G	C	.	.	MAF_INRAE=4.167
NC_035090.1	60112243	.	T	A	.	.	MAF_INRAE=21.667
NC_035090.1	60112270	.	A	T	.	.	MAF_INRAE=22.785;MAF_USDA=29.167
NC_035090.1	60112296	.	C	T	.	.	MAF_INRAE=32.278;MAF_USDA=18.75
NC_035090.1	60112400	.	C	T	.	.	MAF_USDA=2.083
NC_035090.1	60112451	.	A	T	.	.	MAF_USDA=1.667
NC_035090.1	60112452	.	C	T	.	.	MAF_INRAE=35.443;MAF_USDA=39.286
NC_035090.1	60112454	.	C	T	.	.	MAF_INRAE=40.0;MAF_USDA=39.881
NC_035090.1	60112466	.	C	T	.	.	MAF_INRAE=18.987;MAF_USDA=29.412
NC_035090.1	60112501	.	G	A	.	.	MAF_USDA=9.836
NC_035090.1	60112531	.	C	G	.	.	MAF_INRAE=10.127;MAF_USDA=24.706
NC_035090.1	60112576	.	C	A	.	.	MAF_INRAE=30.833;MAF_USDA=8.333
NC_035090.1	60112625	.	A	G	.	.	MAF_INRAE=11.392;MAF_USDA=29.412
NC_035090.1	60112643	.	A	C	.	.	MAF_INRAE=8.333
NC_035090.1	60112652	.	T	G	.	.	MAF_INRAE=10.759;MAF_USDA=32.941
NC_035090.1	60112653	.	T	C	.	.	MAF_USDA=3.279
NC_035090.1	60112657	.	T	C	.	.	MAF_USDA=4.918
NC_035090.1	60112669	.	C	T	.	.	MAF_INRAE=2.532
NC_035090.1	60112738	.	A	C	.	.	MAF_INRAE=2.532
NC_035090.1	60112745	.	G	A	.	.	MAF_USDA=2.459
NC_035090.1	60112819	.	G	A	.	.	MAF_USDA=1.639
NC_035090.1	60112835	.	T	C	.	.	MAF_INRAE=11.667;MAF_USDA=5.738
NC_035090.1	60112974	.	T	A	.	.	MAF_USDA=23.77
NC_035090.1	60113055	.	A	G	.	.	MAF_USDA=9.016
NC_035090.1	60113120	.	T	G	.	.	MAF_INRAE=2.532
NC_035090.1	60113185	.	A	T	.	.	MAF_INRAE=10.526;MAF_USDA=1.765
NC_035090.1	60113296	.	G	A	.	.	MAF_INRAE=10.127;MAF_USDA=29.412
NC_035090.1	60113370	.	G	A	.	.	MAF_INRAE=10.127;MAF_USDA=28.824
NC_035090.1	60113414	.	A	G	.	.	MAF_INRAE=10.127;MAF_USDA=28.824
NC_035090.1	60113514	.	A	G	.	.	MAF_INRAE=10.127
NC_035090.1	60113531	.	T	A	.	.	MAF_INRAE=5.263
NC_035090.1	60113532	.	T	A	.	.	MAF_USDA=16.667
NC_035090.1	60113533	.	A	T	.	.	MAF_INRAE=31.579;MAF_USDA=4.167
NC_035090.1	60113534	.	A	T	.	.	MAF_USDA=4.167
NC_035090.1	60113535	.	A	T	.	.	MAF_USDA=11.765
NC_035090.1	60113536	.	A	T	.	.	MAF_USDA=13.934
NC_035090.1	60113554	.	T	C	.	.	MAF_INRAE=17.722;MAF_USDA=6.471
NC_035090.1	60113638	.	G	A	.	.	MAF_USDA=16.393
NC_035090.1	60113646	.	C	T	.	.	MAF_USDA=6.557
NC_035090.1	60113649	.	T	C	.	.	MAF_USDA=1.639
NC_035090.1	60113656	.	C	T	.	.	MAF_USDA=3.279
NC_035090.1	60113670	.	G	C	.	.	MAF_INRAE=10.526;MAF_USDA=4.098
NC_035090.1	60113696	.	G	A	.	.	MAF_INRAE=10.526;MAF_USDA=2.941
NC_035090.1	60113820	.	G	C	.	.	MAF_INRAE=4.167
NC_035090.1	60113877	.	G	A	.	.	MAF_INRAE=7.595;MAF_USDA=10.588
NC_035090.1	60113894	.	C	T	.	.	MAF_USDA=14.754
NC_035090.1	60114021	.	G	A	.	.	MAF_INRAE=5.696;MAF_USDA=8.235
NC_035090.1	60114101	.	C	G	.	.	MAF_INRAE=43.038;MAF_USDA=25.294
NC_035090.1	60114116	.	C	A	.	.	MAF_INRAE=11.667;MAF_USDA=6.557
NC_035090.1	60114258	.	A	G	.	.	MAF_USDA=16.667
NC_035090.1	60114380	.	G	C	.	.	MAF_INRAE=27.215;MAF_USDA=17.647
NC_035090.1	60114491	.	C	T	.	.	MAF_USDA=14.754
NC_035090.1	60114516	.	T	C	.	.	MAF_USDA=3.279
NC_035090.1	60114535	.	T	C	.	.	MAF_USDA=7.059
NC_035090.1	60114559	.	G	T	.	.	MAF_USDA=6.557
NC_035090.1	60114562	.	T	C	.	.	MAF_USDA=7.377
NC_035090.1	60114598	.	G	A	.	.	MAF_INRAE=10.526;MAF_USDA=10.0
NC_035090.1	60114638	.	G	A	.	.	MAF_USDA=24.59
NC_035090.1	60114649	.	T	A	.	.	MAF_INRAE=27.848;MAF_USDA=42.941
NC_035090.1	60114805	.	C	T	.	.	MAF_INRAE=31.579;MAF_USDA=31.25
NC_035090.1	60114845	.	C	T	.	.	MAF_INRAE=9.494;MAF_USDA=4.918
NC_035090.1	60114847	.	A	C	.	.	MAF_INRAE=9.167;MAF_USDA=4.098
NC_035090.1	60114872	.	C	T	.	.	MAF_INRAE=10.526;MAF_USDA=9.412
NC_035090.1	60114882	.	G	A	.	.	MAF_USDA=24.59
NC_035090.1	60114982	.	C	A	.	.	MAF_INRAE=12.025;MAF_USDA=32.353
NC_035090.1	60114994	.	T	A	.	.	MAF_INRAE=10.127;MAF_USDA=4.706
NC_035090.1	60115032	.	A	C	.	.	MAF_USDA=19.672
NC_035090.1	60115039	.	C	T	.	.	MAF_USDA=1.639
NC_035090.1	60115090	.	G	A	.	.	MAF_USDA=1.639
NC_035090.1	60115096	.	G	A	.	.	MAF_INRAE=11.667;MAF_USDA=6.557
NC_035090.1	60115108	.	C	T	.	.	MAF_INRAE=10.526;MAF_USDA=10.0
NC_035090.1	60115173	.	T	A	.	.	MAF_USDA=24.59
NC_035090.1	60115174	.	T	A	.	.	MAF_USDA=24.59
NC_035090.1	60115246	.	G	A	.	.	MAF_INRAE=10.526;MAF_USDA=10.0
NC_035090.1	60115295	.	G	A	.	.	MAF_INRAE=11.667
NC_035090.1	60115297	.	A	C	.	.	MAF_USDA=8.197
NC_035090.1	60115319	.	C	T	.	.	MAF_INRAE=34.167;MAF_USDA=8.824
NC_035090.1	60115365	.	T	A	.	.	MAF_INRAE=10.526;MAF_USDA=9.412
NC_035090.1	60115383	.	A	G	.	.	MAF_USDA=3.279
NC_035090.1	60115421	.	T	C	.	.	MAF_INRAE=11.667;MAF_USDA=31.148
NC_035090.1	60115489	.	G	A	.	.	MAF_USDA=9.412
NC_035090.1	60116304	.	C	A	.	.	MAF_USDA=45.294
NC_035090.1	60116313	.	G	C	.	.	MAF_USDA=26.23
NC_035090.1	60116387	.	A	G	.	.	MAF_USDA=4.167
NC_035090.1	60116400	.	C	T	.	.	MAF_USDA=5.952
NC_035090.1	60116402	.	G	A	.	.	MAF_USDA=25.0
NC_035090.1	60116447	.	C	A	.	.	MAF_INRAE=15.789;MAF_USDA=22.917
NC_035090.1	60116455	.	A	G	.	.	MAF_USDA=24.167
NC_035090.1	60116473	.	C	T	.	.	MAF_USDA=23.77
NC_035090.1	60116489	.	C	G	.	.	MAF_USDA=22.951
NC_035090.1	60116492	.	G	A	.	.	MAF_USDA=22.951
NC_035090.1	60116544	.	C	T	.	.	MAF_INRAE=10.526;MAF_USDA=10.0
NC_035090.1	60116545	.	G	A	.	.	MAF_USDA=22.131
NC_035090.1	60116580	.	G	T	.	.	MAF_INRAE=36.709;MAF_USDA=22.941
NC_035090.1	60116605	.	A	G	.	.	MAF_INRAE=10.0;MAF_USDA=10.656
NC_035090.1	60116627	.	G	A	.	.	MAF_INRAE=2.532;MAF_USDA=16.471
NC_035090.1	60116730	.	C	T	.	.	MAF_USDA=5.882
NC_035090.1	60116732	.	T	C	.	.	MAF_INRAE=44.167;MAF_USDA=45.882
NC_035090.1	60116852	.	T	G	.	.	MAF_INRAE=2.5
NC_035090.1	60116916	.	A	G	.	.	MAF_USDA=23.77
NC_035090.1	60116960	.	G	A	.	.	MAF_USDA=2.941
NC_035090.1	60116974	.	G	A	.	.	MAF_INRAE=2.532
NC_035090.1	60117001	.	A	G	.	.	MAF_USDA=7.377
NC_035090.1	60117048	.	A	G	.	.	MAF_USDA=4.118
NC_035090.1	60117057	.	G	A	.	.	MAF_INRAE=11.667;MAF_USDA=4.098
NC_035090.1	60117129	.	C	G	.	.	MAF_USDA=5.882
NC_035090.1	60117144	.	G	A	.	.	MAF_USDA=2.459
NC_035090.1	60117150	.	C	T	.	.	MAF_INRAE=8.333
NC_035090.1	60117154	.	G	A	.	.	MAF_INRAE=45.0;MAF_USDA=27.083
NC_035090.1	60117187	.	G	A	.	.	MAF_INRAE=8.333;MAF_USDA=7.377
NC_035090.1	60117224	.	G	A	.	.	MAF_INRAE=9.167
NC_035090.1	60117300	.	G	T	.	.	MAF_USDA=18.852
NC_035090.1	60117363	.	A	T	.	.	MAF_USDA=4.118
NC_035090.1	60117392	.	G	A	.	.	MAF_INRAE=15.823
NC_035090.1	60117473	.	T	A	.	.	MAF_USDA=3.529
NC_035090.1	60117491	.	A	T	.	.	MAF_USDA=16.667
NC_035090.1	60117504	.	C	A	.	.	MAF_INRAE=11.392
NC_035090.1	60117509	.	T	A	.	.	MAF_INRAE=34.167;MAF_USDA=8.235
NC_035090.1	60117541	.	T	A	.	.	MAF_INRAE=9.167
NC_035090.1	60117543	.	T	C	.	.	MAF_INRAE=11.667
NC_035090.1	60117544	.	G	T	.	.	MAF_USDA=4.167
NC_035090.1	60117545	.	A	C	.	.	MAF_USDA=4.167
NC_035090.1	60117553	.	T	G	.	.	MAF_USDA=7.059
NC_035090.1	60117555	.	C	T	.	.	MAF_USDA=4.098
NC_035090.1	60117580	.	G	A	.	.	MAF_USDA=22.131
NC_035090.1	60117670	.	C	A	.	.	MAF_USDA=6.25
NC_035090.1	60117738	.	G	A	.	.	MAF_INRAE=39.873;MAF_USDA=46.471
NC_035090.1	60117773	.	C	T	.	.	MAF_INRAE=16.456;MAF_USDA=25.294
NC_035090.1	60117865	.	T	G	.	.	MAF_INRAE=34.167;MAF_USDA=27.647
NC_035090.1	60117928	.	A	G	.	.	MAF_INRAE=27.215;MAF_USDA=27.647
NC_035090.1	60117952	.	G	A	.	.	MAF_INRAE=8.228;MAF_USDA=13.934
NC_035090.1	60118002	.	G	A	.	.	MAF_USDA=16.471
NC_035090.1	60118037	.	A	T	.	.	MAF_INRAE=25.0;MAF_USDA=24.118
NC_035090.1	60118038	.	A	T	.	.	MAF_INRAE=34.167;MAF_USDA=28.824
NC_035090.1	60118039	.	A	T	.	.	MAF_INRAE=43.333;MAF_USDA=34.118
NC_035090.1	60118099	.	G	C	.	.	MAF_INRAE=18.987;MAF_USDA=26.471
NC_035090.1	60118149	.	A	T	.	.	MAF_INRAE=5.263;MAF_USDA=6.25
NC_035090.1	60118189	.	C	T	.	.	MAF_INRAE=36.709;MAF_USDA=34.118
NC_035090.1	60118238	.	G	A	.	.	MAF_INRAE=27.848;MAF_USDA=28.824
NC_035090.1	60118310	.	G	T	.	.	MAF_USDA=3.39
NC_035090.1	60118333	.	A	G	.	.	MAF_INRAE=27.848;MAF_USDA=31.325
NC_035090.1	60118334	.	G	T	.	.	MAF_INRAE=8.333;MAF_USDA=10.169
NC_035090.1	60118396	.	C	T	.	.	MAF_USDA=3.333
NC_035090.1	60118454	.	G	T	.	.	MAF_USDA=20.0
NC_035090.1	60118457	.	G	A	.	.	MAF_INRAE=27.215;MAF_USDA=32.143
NC_035090.1	60118512	.	A	G	.	.	MAF_USDA=5.952
NC_035090.1	60118610	.	A	G	.	.	MAF_INRAE=8.861;MAF_USDA=6.667
NC_035090.1	60118665	.	G	A	.	.	MAF_INRAE=2.532;MAF_USDA=16.667
NC_035090.1	60118721	.	T	C	.	.	MAF_INRAE=27.215;MAF_USDA=31.548
NC_035090.1	60118844	.	C	A	.	.	MAF_INRAE=27.215;MAF_USDA=13.095
NC_035090.1	60118873	.	C	T	.	.	MAF_INRAE=20.253;MAF_USDA=6.627
NC_035090.1	60118875	.	A	T	.	.	MAF_INRAE=2.532;MAF_USDA=16.867
NC_035090.1	60118882	.	G	A	.	.	MAF_INRAE=5.263;MAF_USDA=1.205
NC_035090.1	60118936	.	A	T	.	.	MAF_INRAE=35.0;MAF_USDA=6.25
NC_035090.1	60118966	.	G	T	.	.	MAF_INRAE=27.848;MAF_USDA=30.357
NC_035090.1	60119017	.	A	C	.	.	MAF_USDA=3.39
NC_035090.1	60119089	.	G	A	.	.	MAF_USDA=23.729
NC_035090.1	60119154	.	A	T	.	.	MAF_INRAE=27.215;MAF_USDA=6.25
NC_035090.1	60119187	.	C	T	.	.	MAF_INRAE=27.215;MAF_USDA=31.548
NC_035090.1	60119216	.	C	A	.	.	MAF_INRAE=12.5
NC_035090.1	60119229	.	T	G	.	.	MAF_USDA=23.333
NC_035090.1	60119230	.	C	T	.	.	MAF_INRAE=8.861;MAF_USDA=5.0
NC_035090.1	60119240	.	G	A	.	.	MAF_INRAE=2.532;MAF_USDA=3.333
NC_035090.1	60119312	.	T	G	.	.	MAF_INRAE=20.886;MAF_USDA=7.738
NC_035090.1	60119348	.	T	A	.	.	MAF_INRAE=27.848;MAF_USDA=31.548
NC_035090.1	60119384	.	T	G	.	.	MAF_USDA=6.25
NC_035090.1	60119427	.	G	A	.	.	MAF_USDA=18.452
NC_035090.1	60119443	.	T	A	.	.	MAF_USDA=2.976
NC_035090.1	60119454	.	T	G	.	.	MAF_INRAE=10.0
NC_035090.1	60119464	.	C	A	.	.	MAF_INRAE=27.215;MAF_USDA=30.723
NC_035090.1	60119465	.	T	C	.	.	MAF_INRAE=34.167;MAF_USDA=30.723
NC_035090.1	60119469	.	G	C	.	.	MAF_INRAE=34.167;MAF_USDA=30.723
NC_035090.1	60119483	.	G	C	.	.	MAF_INRAE=27.848;MAF_USDA=12.5
NC_035090.1	60119524	.	G	T	.	.	MAF_INRAE=43.671;MAF_USDA=37.5
NC_035090.1	60119532	.	C	T	.	.	MAF_USDA=4.167
NC_035090.1	60119602	.	C	T	.	.	MAF_INRAE=9.167;MAF_USDA=7.5
NC_035090.1	60119640	.	C	A	.	.	MAF_USDA=1.667
NC_035090.1	60119641	.	G	T	.	.	MAF_USDA=1.667
NC_035090.1	60119648	.	T	G	.	.	MAF_INRAE=44.937;MAF_USDA=26.19
NC_035090.1	60119771	.	G	A	.	.	MAF_INRAE=43.671;MAF_USDA=46.429
NC_035090.1	60119800	.	G	A	.	.	MAF_USDA=4.167
NC_035090.1	60119853	.	A	G	.	.	MAF_USDA=2.5
NC_035090.1	60119883	.	A	G	.	.	MAF_INRAE=9.494;MAF_USDA=27.5
NC_035090.1	60119894	.	C	T	.	.	MAF_INRAE=9.494;MAF_USDA=15.0
NC_035090.1	60119959	.	A	G	.	.	MAF_USDA=5.952
NC_035090.1	60119963	.	T	C	.	.	MAF_USDA=3.333
NC_035090.1	60120031	.	A	G	.	.	MAF_INRAE=9.167;MAF_USDA=10.119
NC_035090.1	60120089	.	T	A	.	.	MAF_INRAE=5.263;MAF_USDA=1.19
NC_035090.1	60120267	.	G	A	.	.	MAF_USDA=16.667
NC_035090.1	60120275	.	A	T	.	.	MAF_INRAE=37.5;MAF_USDA=22.619
NC_035090.1	60120297	.	C	T	.	.	MAF_USDA=2.5
NC_035090.1	60120371	.	C	T	.	.	MAF_INRAE=35.833;MAF_USDA=37.059
NC_035090.1	60120383	.	T	C	.	.	MAF_USDA=1.639
NC_035090.1	60120423	.	T	C	.	.	MAF_USDA=8.235
NC_035090.1	60120436	.	A	G	.	.	MAF_USDA=39.583
NC_035090.1	60120438	.	A	C	.	.	MAF_USDA=39.583
NC_035090.1	60120462	.	C	T	.	.	MAF_INRAE=9.167;MAF_USDA=10.656
NC_035090.1	60120496	.	T	G	.	.	MAF_INRAE=25.0;MAF_USDA=11.765
NC_035090.1	60120502	.	C	T	.	.	MAF_USDA=1.639
NC_035090.1	60120512	.	A	C	.	.	MAF_INRAE=2.532;MAF_USDA=47.917
NC_035090.1	60120526	.	G	A	.	.	MAF_INRAE=20.253;MAF_USDA=7.059
NC_035090.1	60120538	.	C	T	.	.	MAF_INRAE=29.114;MAF_USDA=37.647
NC_035090.1	60120542	.	C	T	.	.	MAF_INRAE=26.667;MAF_USDA=30.0
NC_035090.1	60120547	.	A	G	.	.	MAF_INRAE=11.667;MAF_USDA=18.852
NC_035090.1	60120648	.	G	A	.	.	MAF_USDA=1.639
NC_035090.1	60120650	.	T	C	.	.	MAF_INRAE=2.532;MAF_USDA=17.647
NC_035090.1	60120651	.	G	T	.	.	MAF_INRAE=13.924;MAF_USDA=10.0
NC_035090.1	60120667	.	T	G	.	.	MAF_INRAE=25.0;MAF_USDA=11.765
NC_035090.1	60120677	.	A	G	.	.	MAF_INRAE=22.152;MAF_USDA=31.176
NC_035090.1	60120699	.	G	T	.	.	MAF_INRAE=29.747;MAF_USDA=38.824
NC_035090.1	60120726	.	A	T	.	.	MAF_INRAE=7.595;MAF_USDA=7.059
NC_035090.1	60120799	.	A	G	.	.	MAF_INRAE=26.667;MAF_USDA=11.765
NC_035090.1	60120861	.	A	T	.	.	MAF_USDA=1.639
NC_035090.1	60120898	.	G	T	.	.	MAF_INRAE=22.152;MAF_USDA=27.647
NC_035090.1	60120900	.	A	G	.	.	MAF_INRAE=27.5;MAF_USDA=27.647
NC_035090.1	60120929	.	T	C	.	.	MAF_INRAE=22.152;MAF_USDA=27.647
NC_035090.1	60120983	.	A	T	.	.	MAF_INRAE=10.833;MAF_USDA=19.672
NC_035090.1	60121017	.	G	A	.	.	MAF_USDA=1.639
NC_035090.1	60121019	.	C	T	.	.	MAF_INRAE=11.667;MAF_USDA=13.115
NC_035090.1	60121034	.	T	C	.	.	MAF_INRAE=28.333;MAF_USDA=10.714
NC_035090.1	60121040	.	T	C	.	.	MAF_INRAE=11.667;MAF_USDA=4.762
NC_035090.1	60121068	.	G	T	.	.	MAF_INRAE=23.418;MAF_USDA=28.824
NC_035090.1	60121090	.	C	A	.	.	MAF_USDA=2.459
NC_035090.1	60121107	.	T	G	.	.	MAF_INRAE=6.667
NC_035090.1	60121127	.	C	T	.	.	MAF_INRAE=2.532;MAF_USDA=18.235
NC_035090.1	60121158	.	A	T	.	.	MAF_INRAE=2.532;MAF_USDA=17.059
NC_035090.1	60121168	.	T	A	.	.	MAF_INRAE=2.532;MAF_USDA=17.059
NC_035090.1	60121172	.	T	C	.	.	MAF_INRAE=1.667;MAF_USDA=17.059
NC_035090.1	60121174	.	C	T	.	.	MAF_USDA=2.459
NC_035090.1	60121337	.	A	C	.	.	MAF_INRAE=10.127;MAF_USDA=25.294
NC_035090.1	60121348	.	G	A	.	.	MAF_INRAE=25.0;MAF_USDA=11.176
NC_035090.1	60121392	.	T	G	.	.	MAF_INRAE=5.263;MAF_USDA=19.412
NC_035090.1	60121420	.	A	T	.	.	MAF_INRAE=10.127;MAF_USDA=8.333
NC_035090.1	60121422	.	A	G	.	.	MAF_INRAE=8.333;MAF_USDA=8.333
NC_035090.1	60121424	.	C	A	.	.	MAF_INRAE=8.333;MAF_USDA=8.333
NC_035090.1	60121435	.	T	A	.	.	MAF_INRAE=29.747;MAF_USDA=32.353
NC_035090.1	60121452	.	G	T	.	.	MAF_INRAE=46.203;MAF_USDA=40.0
NC_035090.1	60121464	.	G	T	.	.	MAF_USDA=1.639
NC_035090.1	60121545	.	G	A	.	.	MAF_INRAE=25.0;MAF_USDA=11.176
NC_035090.1	60121591	.	A	T	.	.	MAF_INRAE=37.342;MAF_USDA=30.0
NC_035090.1	60121595	.	G	A	.	.	MAF_INRAE=34.167;MAF_USDA=30.0
NC_035090.1	60121596	.	T	C	.	.	MAF_INRAE=18.354;MAF_USDA=15.882
NC_035090.1	60121606	.	A	T	.	.	MAF_INRAE=40.506;MAF_USDA=31.176
NC_035090.1	60121651	.	C	T	.	.	MAF_INRAE=27.848;MAF_USDA=34.706
NC_035090.1	60121666	.	C	T	.	.	MAF_INRAE=15.823;MAF_USDA=27.647
NC_035090.1	60121727	.	T	C	.	.	MAF_INRAE=36.709;MAF_USDA=38.824
NC_035090.1	60121741	.	G	A	.	.	MAF_INRAE=36.709;MAF_USDA=41.765
NC_035090.1	60121905	.	T	C	.	.	MAF_INRAE=25.0;MAF_USDA=11.176
NC_035090.1	60121906	.	G	A	.	.	MAF_USDA=2.459
NC_035090.1	60121983	.	G	A	.	.	MAF_INRAE=15.823;MAF_USDA=22.941
NC_035090.1	60122007	.	T	A	.	.	MAF_USDA=1.639
NC_035090.1	60122083	.	G	T	.	.	MAF_INRAE=10.127;MAF_USDA=7.059
NC_035090.1	60122114	.	A	T	.	.	MAF_INRAE=37.975;MAF_USDA=39.412
NC_035090.1	60122128	.	G	A	.	.	MAF_INRAE=18.987;MAF_USDA=27.059
NC_035090.1	60122166	.	G	T	.	.	MAF_INRAE=25.833;MAF_USDA=12.353
NC_035090.1	60122186	.	G	A	.	.	MAF_INRAE=38.608;MAF_USDA=38.235
NC_035090.1	60122207	.	A	G	.	.	MAF_USDA=1.639
NC_035090.1	60122242	.	G	T	.	.	MAF_INRAE=25.833;MAF_USDA=13.529
NC_035090.1	60122245	.	T	G	.	.	MAF_INRAE=37.5;MAF_USDA=39.412
NC_035090.1	60122288	.	T	C	.	.	MAF_INRAE=25.0;MAF_USDA=11.765
NC_035090.1	60122294	.	C	T	.	.	MAF_INRAE=37.975;MAF_USDA=39.412
NC_035090.1	60122315	.	C	A	.	.	MAF_USDA=1.639
NC_035090.1	60122322	.	G	A	.	.	MAF_USDA=1.639
NC_035090.1	60122325	.	A	T	.	.	MAF_INRAE=37.975;MAF_USDA=39.412
NC_035090.1	60122366	.	C	T	.	.	MAF_USDA=5.738
NC_035090.1	60122404	.	T	C	.	.	MAF_INRAE=11.392;MAF_USDA=23.529
NC_035090.1	60122476	.	T	C	.	.	MAF_USDA=2.459
NC_035090.1	60122488	.	G	T	.	.	MAF_INRAE=11.392;MAF_USDA=22.353
NC_035090.1	60122587	.	T	C	.	.	MAF_USDA=6.557
NC_035090.1	60122838	.	A	T	.	.	MAF_INRAE=13.924;MAF_USDA=30.0
NC_035090.1	60122865	.	G	T	.	.	MAF_USDA=2.459
NC_035090.1	60122944	.	T	A	.	.	MAF_INRAE=24.167;MAF_USDA=2.941
NC_035090.1	60123228	.	C	A	.	.	MAF_INRAE=9.494;MAF_USDA=5.738
NC_035090.1	60123288	.	G	A	.	.	MAF_INRAE=10.833
NC_035090.1	60123294	.	G	T	.	.	MAF_USDA=12.295
NC_035090.1	60123298	.	A	C	.	.	MAF_INRAE=15.19;MAF_USDA=32.353
NC_035090.1	60123299	.	C	A	.	.	MAF_INRAE=25.0;MAF_USDA=12.941
NC_035090.1	60123307	.	G	A	.	.	MAF_USDA=10.656
NC_035090.1	60123414	.	T	A	.	.	MAF_INRAE=24.684;MAF_USDA=18.824
NC_035090.1	60123576	.	T	C	.	.	MAF_INRAE=9.494;MAF_USDA=4.098
NC_035090.1	60123654	.	C	T	.	.	MAF_USDA=1.639
NC_035090.1	60123657	.	T	G	.	.	MAF_INRAE=8.861;MAF_USDA=4.098
NC_035090.1	60123674	.	T	C	.	.	MAF_USDA=2.459
NC_035090.1	60123871	.	G	C	.	.	MAF_USDA=26.23
NC_035090.1	60123902	.	A	G	.	.	MAF_USDA=4.098
NC_035090.1	60124052	.	A	T	.	.	MAF_USDA=1.639
NC_035090.1	60124140	.	C	T	.	.	MAF_INRAE=15.833;MAF_USDA=3.529
NC_035090.1	60124206	.	C	A	.	.	MAF_INRAE=44.304;MAF_USDA=45.294
NC_035090.1	60124209	.	A	T	.	.	MAF_INRAE=28.481;MAF_USDA=24.706
NC_035090.1	60124262	.	C	T	.	.	MAF_INRAE=24.167;MAF_USDA=41.176
NC_035090.1	60124315	.	G	T	.	.	MAF_USDA=1.639
NC_035090.1	60124378	.	G	A	.	.	MAF_INRAE=29.114;MAF_USDA=23.529
NC_035090.1	60124393	.	A	T	.	.	MAF_INRAE=10.127;MAF_USDA=4.706
NC_035090.1	60124514	.	G	A	.	.	MAF_INRAE=10.127;MAF_USDA=4.098
NC_035090.1	60124632	.	G	T	.	.	MAF_INRAE=2.5
NC_035090.1	60124646	.	C	T	.	.	MAF_INRAE=10.526;MAF_USDA=3.529
NC_035090.1	60124677	.	A	G	.	.	MAF_INRAE=28.481;MAF_USDA=24.706
NC_035090.1	60124781	.	G	C	.	.	MAF_INRAE=26.582;MAF_USDA=29.412
NC_035090.1	60124930	.	G	A	.	.	MAF_USDA=1.639
NC_035090.1	60124934	.	G	A	.	.	MAF_INRAE=11.667
NC_035090.1	60124971	.	C	T	.	.	MAF_USDA=22.951
NC_035090.1	60124999	.	G	A	.	.	MAF_USDA=1.639
NC_035090.1	60125002	.	C	T	.	.	MAF_USDA=2.459
NC_035090.1	60125121	.	A	G	.	.	MAF_USDA=4.918
NC_035090.1	60125122	.	G	C	.	.	MAF_INRAE=25.949
NC_035090.1	60125306	.	G	A	.	.	MAF_INRAE=44.304;MAF_USDA=45.294
NC_035090.1	60125318	.	A	G	.	.	MAF_INRAE=28.481;MAF_USDA=8.235
NC_035090.1	60125324	.	G	A	.	.	MAF_INRAE=44.304;MAF_USDA=45.294
NC_035090.1	60125393	.	G	A	.	.	MAF_INRAE=4.167
NC_035090.1	60125470	.	A	G	.	.	MAF_USDA=25.41
NC_035090.1	60125522	.	G	A	.	.	MAF_USDA=2.941
NC_035090.1	60125539	.	C	A	.	.	MAF_INRAE=11.667
NC_035090.1	60125541	.	G	T	.	.	MAF_INRAE=10.526;MAF_USDA=5.882
NC_035090.1	60125553	.	G	T	.	.	MAF_INRAE=5.696;MAF_USDA=1.176
NC_035090.1	60125577	.	G	C	.	.	MAF_USDA=2.459
NC_035090.1	60125633	.	C	T	.	.	MAF_INRAE=27.215;MAF_USDA=8.235
NC_035090.1	60125662	.	C	A	.	.	MAF_INRAE=5.0;MAF_USDA=11.475
NC_035090.1	60125685	.	A	C	.	.	MAF_USDA=1.639
NC_035090.1	60125813	.	G	T	.	.	MAF_INRAE=10.526;MAF_USDA=2.941
NC_035090.1	60125843	.	G	T	.	.	MAF_USDA=1.639
NC_035090.1	60125862	.	T	C	.	.	MAF_USDA=1.639
NC_035090.1	60125891	.	C	A	.	.	MAF_INRAE=10.526;MAF_USDA=2.941
NC_035090.1	60125893	.	C	T	.	.	MAF_INRAE=5.0;MAF_USDA=4.098
NC_035090.1	60125906	.	G	T	.	.	MAF_USDA=1.639
NC_035090.1	60125917	.	G	A	.	.	MAF_INRAE=9.494;MAF_USDA=4.098
NC_035090.1	60125919	.	A	T	.	.	MAF_USDA=1.639
NC_035090.1	60125988	.	C	T	.	.	MAF_USDA=3.279
NC_035090.1	60126157	.	T	G	.	.	MAF_INRAE=11.667;MAF_USDA=3.279
NC_035090.1	60126175	.	A	T	.	.	MAF_INRAE=29.114;MAF_USDA=22.941
NC_035090.1	60126297	.	A	T	.	.	MAF_INRAE=26.582;MAF_USDA=14.706
NC_035090.1	60126299	.	A	C	.	.	MAF_INRAE=21.667;MAF_USDA=7.647
NC_035090.1	60126302	.	T	G	.	.	MAF_USDA=1.639
NC_035090.1	60126308	.	T	G	.	.	MAF_INRAE=26.582;MAF_USDA=16.471
NC_035090.1	60126351	.	A	G	.	.	MAF_INRAE=26.582;MAF_USDA=14.706
NC_035090.1	60126372	.	T	C	.	.	MAF_INRAE=1.667
NC_035090.1	60126375	.	C	T	.	.	MAF_INRAE=46.835;MAF_USDA=47.647
NC_035090.1	60126418	.	A	T	.	.	MAF_INRAE=10.127;MAF_USDA=21.765
NC_035090.1	60126426	.	T	G	.	.	MAF_USDA=1.639
NC_035090.1	60126431	.	G	A	.	.	MAF_USDA=4.918
NC_035090.1	60126441	.	G	A	.	.	MAF_USDA=18.75
NC_035090.1	60126542	.	A	G	.	.	MAF_USDA=2.459
NC_035090.1	60126621	.	G	A	.	.	MAF_INRAE=1.667
NC_035090.1	60126735	.	G	T	.	.	MAF_USDA=28.689
NC_035090.1	60126737	.	A	G	.	.	MAF_USDA=28.689
NC_035090.1	60126781	.	G	A	.	.	MAF_USDA=1.639
NC_035090.1	60126787	.	G	T	.	.	MAF_INRAE=2.5
NC_035090.1	60126929	.	T	C	.	.	MAF_USDA=22.917
NC_035090.1	60126931	.	T	G	.	.	MAF_INRAE=21.667;MAF_USDA=22.917
NC_035090.1	60126934	.	G	A	.	.	MAF_USDA=22.917
NC_035090.1	60126935	.	T	A	.	.	MAF_USDA=22.917
NC_035090.1	60126975	.	C	T	.	.	MAF_INRAE=26.582;MAF_USDA=12.353
NC_035090.1	60126979	.	G	A	.	.	MAF_INRAE=1.667
NC_035090.1	60127013	.	C	T	.	.	MAF_INRAE=46.835;MAF_USDA=47.647
NC_035090.1	60127083	.	A	G	.	.	MAF_INRAE=5.696;MAF_USDA=1.176
NC_035090.1	60127122	.	G	T	.	.	MAF_INRAE=25.949;MAF_USDA=14.706
NC_035090.1	60127216	.	G	A	.	.	MAF_USDA=9.836
NC_035090.1	60127284	.	A	G	.	.	MAF_USDA=4.918
NC_035090.1	60127324	.	T	G	.	.	MAF_USDA=3.279
NC_035090.1	60127352	.	C	G	.	.	MAF_USDA=4.918
NC_035090.1	60127415	.	T	G	.	.	MAF_INRAE=7.595;MAF_USDA=2.941
NC_035090.1	60127476	.	T	C	.	.	MAF_INRAE=7.595;MAF_USDA=24.118
NC_035090.1	60127480	.	G	A	.	.	MAF_USDA=1.639
NC_035090.1	60127482	.	G	C	.	.	MAF_USDA=1.639
NC_035090.1	60127536	.	C	T	.	.	MAF_USDA=1.639
NC_035090.1	60127655	.	A	C	.	.	MAF_USDA=2.5
NC_035090.1	60127666	.	G	T	.	.	MAF_INRAE=19.62;MAF_USDA=28.571
NC_035090.1	60127686	.	C	T	.	.	MAF_INRAE=9.494;MAF_USDA=7.377
NC_035090.1	60127763	.	G	T	.	.	MAF_INRAE=37.975;MAF_USDA=49.412
NC_035090.1	60127788	.	A	G	.	.	MAF_USDA=2.459
NC_035090.1	60127889	.	T	G	.	.	MAF_INRAE=11.667;MAF_USDA=24.118
NC_035090.1	60127944	.	A	G	.	.	MAF_INRAE=17.722;MAF_USDA=8.235
NC_035090.1	60128005	.	G	A	.	.	MAF_INRAE=7.595;MAF_USDA=2.941
NC_035090.1	60128049	.	C	T	.	.	MAF_USDA=2.083
NC_035090.1	60128134	.	A	C	.	.	MAF_INRAE=25.0;MAF_USDA=3.529
NC_035090.1	60128218	.	G	A	.	.	MAF_USDA=2.459
NC_035090.1	60128228	.	T	A	.	.	MAF_USDA=1.639
NC_035090.1	60128235	.	C	A	.	.	MAF_USDA=4.098
NC_035090.1	60128313	.	T	A	.	.	MAF_INRAE=15.833;MAF_USDA=10.417
NC_035090.1	60128387	.	C	T	.	.	MAF_INRAE=12.658;MAF_USDA=22.941
NC_035090.1	60128471	.	A	C	.	.	MAF_INRAE=8.861;MAF_USDA=11.475
NC_035090.1	60128474	.	T	C	.	.	MAF_INRAE=4.167
NC_035090.1	60128555	.	T	A	.	.	MAF_INRAE=28.481;MAF_USDA=27.647
NC_035090.1	60128626	.	A	C	.	.	MAF_INRAE=10.127;MAF_USDA=8.824
NC_035090.1	60128707	.	C	T	.	.	MAF_USDA=1.639
NC_035090.1	60128790	.	C	T	.	.	MAF_INRAE=12.025;MAF_USDA=7.647
NC_035090.1	60128846	.	A	C	.	.	MAF_INRAE=47.468;MAF_USDA=42.941
NC_035090.1	60128859	.	C	T	.	.	MAF_INRAE=17.722;MAF_USDA=8.235
NC_035090.1	60128935	.	A	G	.	.	MAF_INRAE=46.203;MAF_USDA=37.059
NC_035090.1	60128955	.	G	T	.	.	MAF_INRAE=10.127;MAF_USDA=4.706
NC_035090.1	60129008	.	C	A	.	.	MAF_INRAE=6.667;MAF_USDA=16.667
NC_035090.1	60129023	.	G	A	.	.	MAF_INRAE=10.526;MAF_USDA=12.353
NC_035090.1	60129038	.	T	C	.	.	MAF_USDA=3.279
NC_035090.1	60129053	.	G	C	.	.	MAF_INRAE=10.526;MAF_USDA=18.852
NC_035090.1	60129055	.	C	T	.	.	MAF_USDA=14.706
NC_035090.1	60129099	.	A	T	.	.	MAF_USDA=1.176
NC_035090.1	60129118	.	C	T	.	.	MAF_INRAE=43.671;MAF_USDA=18.824
NC_035090.1	60129138	.	C	T	.	.	MAF_INRAE=10.526;MAF_USDA=14.706
NC_035090.1	60129218	.	A	C	.	.	MAF_INRAE=2.5
NC_035090.1	60129240	.	A	G	.	.	MAF_USDA=3.279
NC_035090.1	60129355	.	C	T	.	.	MAF_INRAE=49.367;MAF_USDA=35.882
NC_035090.1	60129430	.	G	T	.	.	MAF_USDA=16.667
NC_035090.1	60129453	.	T	C	.	.	MAF_USDA=3.279
NC_035090.1	60129481	.	A	G	.	.	MAF_INRAE=10.526;MAF_USDA=14.706
NC_035090.1	60129515	.	G	C	.	.	MAF_INRAE=46.835;MAF_USDA=33.529
NC_035090.1	60129535	.	A	C	.	.	MAF_INRAE=7.595;MAF_USDA=1.176
NC_035090.1	60129637	.	T	C	.	.	MAF_INRAE=46.203;MAF_USDA=31.765
NC_035090.1	60129694	.	A	T	.	.	MAF_USDA=39.583
NC_035090.1	60129794	.	C	T	.	.	MAF_INRAE=7.595;MAF_USDA=2.083
NC_035090.1	60129868	.	G	A	.	.	MAF_USDA=3.279
NC_035090.1	60129878	.	A	T	.	.	MAF_USDA=1.639
NC_035090.1	60129882	.	A	C	.	.	MAF_USDA=2.459
NC_035090.1	60129885	.	T	G	.	.	MAF_INRAE=26.316;MAF_USDA=29.412
NC_035090.1	60129898	.	G	A	.	.	MAF_INRAE=5.263;MAF_USDA=6.25
NC_035090.1	60129938	.	C	A	.	.	MAF_INRAE=5.696;MAF_USDA=18.235
NC_035090.1	60129962	.	C	A	.	.	MAF_INRAE=45.0;MAF_USDA=25.882
NC_035090.1	60129981	.	C	A	.	.	MAF_INRAE=15.789;MAF_USDA=18.824
NC_035090.1	60130094	.	G	A	.	.	MAF_INRAE=46.835;MAF_USDA=33.529
NC_035090.1	60130130	.	C	T	.	.	MAF_INRAE=10.526;MAF_USDA=1.765
NC_035090.1	60130138	.	C	G	.	.	MAF_INRAE=10.526;MAF_USDA=11.176
NC_035090.1	60130341	.	T	G	.	.	MAF_USDA=4.918
NC_035090.1	60130369	.	G	A	.	.	MAF_INRAE=43.038;MAF_USDA=35.417
NC_035090.1	60130433	.	C	T	.	.	MAF_USDA=45.833
NC_035090.1	60130439	.	A	G	.	.	MAF_INRAE=10.526;MAF_USDA=14.706
NC_035090.1	60130521	.	G	A	.	.	MAF_INRAE=44.304;MAF_USDA=18.824
NC_035090.1	60130539	.	T	C	.	.	MAF_INRAE=11.667
NC_035090.1	60130550	.	G	A	.	.	MAF_INRAE=44.937;MAF_USDA=18.824
NC_035090.1	60130661	.	C	G	.	.	MAF_USDA=1.639
NC_035090.1	60130848	.	C	T	.	.	MAF_INRAE=43.671;MAF_USDA=19.412
NC_035090.1	60130907	.	T	A	.	.	MAF_INRAE=44.304;MAF_USDA=19.412
NC_035090.1	60130993	.	A	G	.	.	MAF_INRAE=44.304;MAF_USDA=19.412
NC_035090.1	60131019	.	A	T	.	.	MAF_INRAE=44.304;MAF_USDA=19.412
NC_035090.1	60131086	.	G	A	.	.	MAF_INRAE=10.833
NC_035090.1	60131151	.	A	T	.	.	MAF_INRAE=11.667;MAF_USDA=2.459
NC_035090.1	60131207	.	C	G	.	.	MAF_USDA=2.459
NC_035090.1	60131413	.	T	A	.	.	MAF_INRAE=15.789;MAF_USDA=17.647
NC_035090.1	60131473	.	T	G	.	.	MAF_USDA=4.918
NC_035090.1	60131599	.	G	A	.	.	MAF_INRAE=29.747;MAF_USDA=39.412
NC_035090.1	60131622	.	G	A	.	.	MAF_INRAE=29.747;MAF_USDA=38.235
NC_035090.1	60131693	.	G	A	.	.	MAF_USDA=1.639
NC_035090.1	60131833	.	T	G	.	.	MAF_USDA=2.459
NC_035090.1	60131843	.	T	A	.	.	MAF_USDA=6.557
NC_035090.1	60131884	.	A	G	.	.	MAF_USDA=2.459
NC_035090.1	60131916	.	A	T	.	.	MAF_INRAE=30.38;MAF_USDA=37.059
NC_035090.1	60131996	.	A	T	.	.	MAF_USDA=2.459
NC_035090.1	60132034	.	C	A	.	.	MAF_USDA=2.459
NC_035090.1	60132061	.	C	A	.	.	MAF_USDA=3.279
NC_035090.1	60132080	.	C	T	.	.	MAF_INRAE=26.582;MAF_USDA=16.393
NC_035090.1	60132205	.	C	T	.	.	MAF_INRAE=26.582;MAF_USDA=29.412
NC_035090.1	60132222	.	G	T	.	.	MAF_USDA=2.459
NC_035090.1	60132308	.	C	A	.	.	MAF_INRAE=5.0;MAF_USDA=4.918
NC_035090.1	60132355	.	C	A	.	.	MAF_INRAE=36.842;MAF_USDA=47.917
NC_035090.1	60132403	.	C	A	.	.	MAF_INRAE=15.789;MAF_USDA=7.143
NC_035090.1	60132423	.	A	G	.	.	MAF_INRAE=30.38;MAF_USDA=36.471
NC_035090.1	60132464	.	A	G	.	.	MAF_USDA=2.459
NC_035090.1	60132604	.	T	G	.	.	MAF_USDA=1.639
NC_035090.1	60132625	.	G	C	.	.	MAF_INRAE=5.263;MAF_USDA=6.25
NC_035090.1	60132686	.	G	A	.	.	MAF_USDA=5.738
NC_035090.1	60132726	.	G	A	.	.	MAF_INRAE=5.0;MAF_USDA=4.098
NC_035090.1	60132729	.	G	C	.	.	MAF_USDA=5.738
NC_035090.1	60132743	.	G	A	.	.	MAF_USDA=4.098
NC_035090.1	60132758	.	A	G	.	.	MAF_INRAE=10.526;MAF_USDA=1.765
NC_035090.1	60132804	.	G	A	.	.	MAF_USDA=45.833
NC_035090.1	60133027	.	T	C	.	.	MAF_INRAE=20.253;MAF_USDA=33.529
NC_035090.1	60133175	.	G	A	.	.	MAF_INRAE=20.886;MAF_USDA=35.882
NC_035090.1	60133238	.	A	C	.	.	MAF_INRAE=21.519;MAF_USDA=35.294
NC_035090.1	60133307	.	A	T	.	.	MAF_INRAE=15.0;MAF_USDA=3.529
NC_035090.1	60133325	.	G	A	.	.	MAF_USDA=7.377
NC_035090.1	60133365	.	A	G	.	.	MAF_USDA=1.176
NC_035090.1	60133409	.	A	T	.	.	MAF_INRAE=47.368;MAF_USDA=17.857
NC_035090.1	60133496	.	G	A	.	.	MAF_INRAE=47.368;MAF_USDA=35.714
NC_035090.1	60133612	.	C	G	.	.	MAF_USDA=16.667
NC_035090.1	60133613	.	A	T	.	.	MAF_INRAE=5.263
NC_035090.1	60133721	.	G	A	.	.	MAF_INRAE=47.368;MAF_USDA=36.31
NC_035090.1	60133739	.	G	A	.	.	MAF_USDA=2.5
NC_035090.1	60133754	.	C	T	.	.	MAF_USDA=47.917
NC_035090.1	60133823	.	G	A	.	.	MAF_INRAE=47.368;MAF_USDA=34.337
NC_035090.1	60133876	.	A	C	.	.	MAF_USDA=1.667
NC_035090.1	60133925	.	A	C	.	.	MAF_USDA=6.667
NC_035090.1	60133930	.	A	T	.	.	MAF_USDA=5.833
NC_035090.1	60133938	.	A	G	.	.	MAF_USDA=5.833
NC_035090.1	60133954	.	C	T	.	.	MAF_INRAE=5.263
NC_035090.1	60133955	.	T	A	.	.	MAF_INRAE=5.263;MAF_USDA=1.786
NC_035090.1	60134028	.	C	T	.	.	MAF_USDA=2.5
NC_035090.1	60134189	.	C	A	.	.	MAF_INRAE=47.368;MAF_USDA=35.714
NC_035090.1	60134216	.	A	G	.	.	MAF_USDA=18.452
NC_035090.1	60134228	.	G	A	.	.	MAF_INRAE=47.368;MAF_USDA=20.833
NC_035090.1	60134250	.	A	G	.	.	MAF_INRAE=47.368;MAF_USDA=36.905
NC_035090.1	60134349	.	T	A	.	.	MAF_INRAE=47.368;MAF_USDA=20.238
NC_035090.1	60134358	.	A	T	.	.	MAF_USDA=2.381
NC_035090.1	60134367	.	A	T	.	.	MAF_INRAE=21.053;MAF_USDA=16.071
NC_035090.1	60134399	.	T	A	.	.	MAF_USDA=2.5
NC_035090.1	60134400	.	G	A	.	.	MAF_USDA=2.5
NC_035090.1	60134422	.	C	T	.	.	MAF_USDA=2.5
NC_035090.1	60134496	.	G	T	.	.	MAF_INRAE=20.886;MAF_USDA=34.118
NC_035090.1	60134503	.	A	T	.	.	MAF_INRAE=4.167
NC_035090.1	60134519	.	C	T	.	.	MAF_USDA=2.459
NC_035090.1	60134645	.	C	T	.	.	MAF_INRAE=20.886;MAF_USDA=36.471
NC_035090.1	60134676	.	C	T	.	.	MAF_USDA=4.098
NC_035090.1	60134731	.	A	G	.	.	MAF_USDA=45.833
NC_035090.1	60134735	.	C	G	.	.	MAF_INRAE=20.886;MAF_USDA=16.071
NC_035090.1	60134766	.	G	T	.	.	MAF_INRAE=30.833;MAF_USDA=28.824
NC_035090.1	60134817	.	T	C	.	.	MAF_USDA=1.639
NC_035090.1	60134829	.	T	C	.	.	MAF_USDA=5.738
NC_035090.1	60134899	.	C	T	.	.	MAF_INRAE=10.833;MAF_USDA=47.917
NC_035090.1	60134917	.	C	T	.	.	MAF_INRAE=8.861
NC_035090.1	60134962	.	T	A	.	.	MAF_INRAE=8.333
NC_035090.1	60134970	.	G	A	.	.	MAF_INRAE=10.833
NC_035090.1	60134998	.	C	T	.	.	MAF_INRAE=8.333;MAF_USDA=2.083
NC_035090.1	60135073	.	C	A	.	.	MAF_INRAE=10.0;MAF_USDA=43.75
NC_035090.1	60135089	.	A	G	.	.	MAF_USDA=41.667
NC_035090.1	60135138	.	T	G	.	.	MAF_INRAE=6.667
NC_035090.1	60135216	.	A	C	.	.	MAF_INRAE=27.5;MAF_USDA=33.333
NC_035090.1	60135250	.	T	A	.	.	MAF_INRAE=5.0
NC_035090.1	60135308	.	C	T	.	.	MAF_INRAE=15.789;MAF_USDA=7.059
NC_035090.1	60135311	.	T	A	.	.	MAF_INRAE=10.127;MAF_USDA=3.529
NC_035090.1	60135361	.	G	A	.	.	MAF_INRAE=5.0;MAF_USDA=4.098
NC_035090.1	60135386	.	C	A	.	.	MAF_USDA=3.279
NC_035090.1	60135419	.	A	T	.	.	MAF_INRAE=13.158;MAF_USDA=7.647
NC_035090.1	60135457	.	A	T	.	.	MAF_USDA=10.656
NC_035090.1	60135459	.	A	C	.	.	MAF_INRAE=9.167;MAF_USDA=8.197
NC_035090.1	60135631	.	G	A	.	.	MAF_USDA=14.118
NC_035090.1	60135699	.	C	G	.	.	MAF_USDA=1.639
NC_035090.1	60135709	.	A	C	.	.	MAF_INRAE=20.253;MAF_USDA=34.118
NC_035090.1	60135712	.	T	C	.	.	MAF_INRAE=10.0;MAF_USDA=17.647
NC_035090.1	60135876	.	G	A	.	.	MAF_USDA=1.639
NC_035090.1	60135904	.	C	T	.	.	MAF_INRAE=20.886;MAF_USDA=34.706
NC_035090.1	60135940	.	T	C	.	.	MAF_INRAE=20.886;MAF_USDA=34.706
NC_035090.1	60135972	.	A	C	.	.	MAF_INRAE=20.886;MAF_USDA=34.524
NC_035090.1	60135978	.	A	G	.	.	MAF_INRAE=10.833;MAF_USDA=1.639
NC_035090.1	60136038	.	C	T	.	.	MAF_USDA=2.459
NC_035090.1	60136056	.	C	T	.	.	MAF_INRAE=19.62;MAF_USDA=6.25
NC_035090.1	60136153	.	C	T	.	.	MAF_INRAE=10.127;MAF_USDA=4.706
NC_035090.1	60136173	.	T	C	.	.	MAF_INRAE=20.886;MAF_USDA=33.529
NC_035090.1	60136241	.	C	T	.	.	MAF_INRAE=5.696;MAF_USDA=1.176
NC_035090.1	60136334	.	T	G	.	.	MAF_INRAE=8.333;MAF_USDA=47.917
NC_035090.1	60136449	.	C	T	.	.	MAF_USDA=41.667
NC_035090.1	60136462	.	A	G	.	.	MAF_INRAE=8.333;MAF_USDA=33.333
NC_035090.1	60136516	.	T	C	.	.	MAF_INRAE=6.667;MAF_USDA=28.261
NC_035090.1	60136623	.	G	A	.	.	MAF_INRAE=13.158;MAF_USDA=6.25
NC_035090.1	60136627	.	G	A	.	.	MAF_INRAE=10.833;MAF_USDA=47.917
NC_035090.1	60136776	.	C	A	.	.	MAF_INRAE=3.333;MAF_USDA=50.0
NC_035090.1	60136821	.	T	C	.	.	MAF_USDA=47.917
NC_035090.1	60136823	.	G	T	.	.	MAF_USDA=45.833
NC_035090.1	60136929	.	A	C	.	.	MAF_INRAE=10.526;MAF_USDA=4.167
NC_035090.1	60136968	.	C	A	.	.	MAF_INRAE=11.667;MAF_USDA=1.667
NC_035090.1	60137127	.	G	A	.	.	MAF_INRAE=14.167
NC_035090.1	60137173	.	C	A	.	.	MAF_USDA=33.333
NC_035090.1	60137219	.	G	A	.	.	MAF_INRAE=9.494
NC_035090.1	60137232	.	T	C	.	.	MAF_INRAE=9.167;MAF_USDA=8.333
NC_035090.1	60137314	.	A	T	.	.	MAF_INRAE=15.789;MAF_USDA=6.25
NC_035090.1	60137365	.	A	G	.	.	MAF_INRAE=14.167;MAF_USDA=25.904
NC_035090.1	60137432	.	A	C	.	.	MAF_INRAE=15.0;MAF_USDA=43.75
NC_035090.1	60137459	.	A	T	.	.	MAF_USDA=1.667
NC_035090.1	60137466	.	A	C	.	.	MAF_USDA=27.083
NC_035090.1	60137474	.	G	A	.	.	MAF_INRAE=15.0;MAF_USDA=15.217
NC_035090.1	60137498	.	A	C	.	.	MAF_INRAE=16.667;MAF_USDA=39.412
NC_035090.1	60137502	.	A	T	.	.	MAF_INRAE=2.5
NC_035090.1	60137556	.	A	T	.	.	MAF_INRAE=15.0;MAF_USDA=3.529
NC_035090.1	60137565	.	C	T	.	.	MAF_INRAE=15.0;MAF_USDA=4.118
NC_035090.1	60137574	.	T	A	.	.	MAF_INRAE=15.0;MAF_USDA=8.333
NC_035090.1	60137676	.	C	G	.	.	MAF_INRAE=20.886;MAF_USDA=32.353
NC_035090.1	60137702	.	A	T	.	.	MAF_INRAE=20.886
NC_035090.1	60137728	.	G	A	.	.	MAF_INRAE=20.886;MAF_USDA=32.738
NC_035090.1	60137739	.	G	A	.	.	MAF_INRAE=20.886;MAF_USDA=32.353
NC_035090.1	60137764	.	A	G	.	.	MAF_USDA=11.475
NC_035090.1	60137848	.	A	T	.	.	MAF_INRAE=12.658;MAF_USDA=3.529
NC_035090.1	60137939	.	G	T	.	.	MAF_USDA=1.639
NC_035090.1	60138093	.	C	A	.	.	MAF_USDA=1.639
NC_035090.1	60138105	.	C	G	.	.	MAF_INRAE=7.595;MAF_USDA=1.176
NC_035090.1	60138130	.	G	C	.	.	MAF_INRAE=18.987;MAF_USDA=5.882
NC_035090.1	60138252	.	A	C	.	.	MAF_INRAE=10.526;MAF_USDA=4.167
NC_035090.1	60138265	.	C	A	.	.	MAF_INRAE=14.557;MAF_USDA=25.882
NC_035090.1	60138323	.	G	A	.	.	MAF_USDA=2.459
NC_035090.1	60138416	.	A	G	.	.	MAF_INRAE=21.519;MAF_USDA=29.412
NC_035090.1	60138431	.	C	T	.	.	MAF_INRAE=9.494
NC_035090.1	60138523	.	G	A	.	.	MAF_USDA=2.459
NC_035090.1	60138585	.	G	T	.	.	MAF_USDA=2.459
NC_035090.1	60138661	.	G	A	.	.	MAF_INRAE=5.263;MAF_USDA=2.083
NC_035090.1	60138689	.	T	C	.	.	MAF_INRAE=8.861;MAF_USDA=9.836
NC_035090.1	60138718	.	A	G	.	.	MAF_INRAE=8.861;MAF_USDA=9.016
NC_035090.1	60138720	.	C	A	.	.	MAF_INRAE=5.696;MAF_USDA=4.918
NC_035090.1	60138752	.	G	T	.	.	MAF_INRAE=10.526;MAF_USDA=9.016
NC_035090.1	60138850	.	A	T	.	.	MAF_USDA=12.5
NC_035090.1	60138938	.	T	G	.	.	MAF_USDA=14.583
NC_035090.1	60139596	.	A	T	.	.	MAF_USDA=17.059
NC_035090.1	60139653	.	G	T	.	.	MAF_USDA=4.098
NC_035090.1	60139663	.	T	G	.	.	MAF_USDA=4.167
NC_035090.1	60139939	.	C	A	.	.	MAF_USDA=16.667
NC_035090.1	60140579	.	A	T	.	.	MAF_USDA=47.826
NC_035090.1	60140676	.	C	A	.	.	MAF_USDA=20.0
NC_035090.1	60140710	.	C	T	.	.	MAF_USDA=4.118
NC_035090.1	60140770	.	T	C	.	.	MAF_USDA=7.627
NC_035090.1	60140804	.	A	T	.	.	MAF_USDA=7.627
NC_035090.1	60140883	.	A	G	.	.	MAF_USDA=3.39
NC_035090.1	60140918	.	T	C	.	.	MAF_USDA=15.663
NC_035090.1	60141092	.	G	T	.	.	MAF_USDA=2.542
NC_035090.1	60141152	.	T	A	.	.	MAF_USDA=4.31
NC_035090.1	60141190	.	G	T	.	.	MAF_USDA=3.39
NC_035090.1	60141231	.	G	A	.	.	MAF_USDA=5.085
NC_035090.1	60141247	.	C	T	.	.	MAF_USDA=1.695
NC_035090.1	60141313	.	A	C	.	.	MAF_USDA=2.083
NC_035090.1	60141532	.	C	T	.	.	MAF_USDA=45.833
NC_035090.1	60141588	.	G	T	.	.	MAF_USDA=45.833
NC_035090.1	60141932	.	T	A	.	.	MAF_USDA=33.333
NC_035090.1	60141972	.	C	G	.	.	MAF_USDA=8.333
NC_035090.1	60142007	.	A	C	.	.	MAF_USDA=6.25
NC_035090.1	60142106	.	C	A	.	.	MAF_USDA=45.833
NC_035090.1	60142121	.	C	T	.	.	MAF_USDA=8.333
NC_035090.1	60142135	.	G	C	.	.	MAF_USDA=4.167
NC_035090.1	60142199	.	G	T	.	.	MAF_INRAE=26.316;MAF_USDA=3.333
NC_035090.1	60142219	.	A	G	.	.	MAF_USDA=3.333
NC_035090.1	60142474	.	C	A	.	.	MAF_USDA=29.167
NC_035090.1	60142551	.	A	C	.	.	MAF_INRAE=22.785;MAF_USDA=19.412
NC_035090.1	60142633	.	G	T	.	.	MAF_USDA=16.667
NC_035090.1	60142634	.	A	T	.	.	MAF_USDA=16.667
NC_035090.1	60142647	.	A	C	.	.	MAF_INRAE=27.848;MAF_USDA=36.471
NC_035090.1	60142884	.	A	C	.	.	MAF_USDA=19.672
NC_035090.1	60143008	.	A	T	.	.	MAF_INRAE=10.526;MAF_USDA=4.118
NC_035090.1	60143059	.	C	A	.	.	MAF_USDA=1.639
NC_035090.1	60143141	.	A	G	.	.	MAF_USDA=2.459
NC_035090.1	60143163	.	C	T	.	.	MAF_INRAE=31.579;MAF_USDA=10.656
NC_035090.1	60143177	.	G	T	.	.	MAF_USDA=8.333
NC_035090.1	60143193	.	T	A	.	.	MAF_INRAE=13.291;MAF_USDA=8.824
NC_035090.1	60143198	.	A	C	.	.	MAF_INRAE=34.81;MAF_USDA=34.706
NC_035090.1	60143201	.	T	G	.	.	MAF_INRAE=6.329;MAF_USDA=10.588
NC_035090.1	60143252	.	G	A	.	.	MAF_INRAE=10.759;MAF_USDA=4.098
NC_035090.1	60143254	.	A	C	.	.	MAF_USDA=2.459
NC_035090.1	60143294	.	T	G	.	.	MAF_INRAE=10.526;MAF_USDA=4.118
NC_035090.1	60143311	.	G	A	.	.	MAF_INRAE=5.696;MAF_USDA=9.412
NC_035090.1	60143403	.	A	G	.	.	MAF_USDA=1.639
NC_035090.1	60143421	.	G	T	.	.	MAF_INRAE=15.19;MAF_USDA=10.0
NC_035090.1	60143505	.	G	A	.	.	MAF_USDA=1.639
NC_035090.1	60143518	.	G	T	.	.	MAF_INRAE=2.532;MAF_USDA=9.016
NC_035090.1	60143524	.	T	A	.	.	MAF_USDA=1.639
NC_035090.1	60143538	.	C	A	.	.	MAF_INRAE=19.62;MAF_USDA=19.412
NC_035090.1	60143540	.	G	A	.	.	MAF_INRAE=10.526;MAF_USDA=2.941
NC_035090.1	60143541	.	T	A	.	.	MAF_INRAE=15.0;MAF_USDA=13.529
NC_035090.1	60143587	.	C	T	.	.	MAF_INRAE=19.62;MAF_USDA=18.824
NC_035090.1	60143610	.	G	A	.	.	MAF_INRAE=19.62;MAF_USDA=18.824
NC_035090.1	60143632	.	T	C	.	.	MAF_USDA=2.459
NC_035090.1	60143656	.	T	A	.	.	MAF_INRAE=19.62;MAF_USDA=18.235
NC_035090.1	60143660	.	T	A	.	.	MAF_INRAE=6.329;MAF_USDA=8.824
NC_035090.1	60143685	.	T	A	.	.	MAF_USDA=2.459
NC_035090.1	60143692	.	G	T	.	.	MAF_INRAE=10.759;MAF_USDA=4.098
NC_035090.1	60143796	.	A	G	.	.	MAF_INRAE=5.696;MAF_USDA=16.667
NC_035090.1	60143818	.	C	A	.	.	MAF_USDA=2.5
NC_035090.1	60143858	.	G	T	.	.	MAF_USDA=2.459
NC_035090.1	60143913	.	T	G	.	.	MAF_INRAE=17.722;MAF_USDA=13.529
NC_035090.1	60143958	.	T	C	.	.	MAF_INRAE=37.342;MAF_USDA=31.765
NC_035090.1	60143982	.	A	T	.	.	MAF_INRAE=11.667;MAF_USDA=1.639
NC_035090.1	60143983	.	G	T	.	.	MAF_INRAE=11.667
NC_035090.1	60144054	.	C	T	.	.	MAF_USDA=18.852
NC_035090.1	60144057	.	C	A	.	.	MAF_USDA=1.639
NC_035090.1	60144123	.	A	C	.	.	MAF_USDA=2.459
NC_035090.1	60144133	.	T	G	.	.	MAF_INRAE=19.62;MAF_USDA=11.176
NC_035090.1	60144173	.	T	G	.	.	MAF_INRAE=19.62;MAF_USDA=20.0
NC_035090.1	60144335	.	C	T	.	.	MAF_INRAE=5.0;MAF_USDA=4.098
NC_035090.1	60144414	.	G	C	.	.	MAF_INRAE=15.19;MAF_USDA=22.353
NC_035090.1	60144449	.	G	A	.	.	MAF_INRAE=19.62;MAF_USDA=8.235
NC_035090.1	60144472	.	G	A	.	.	MAF_INRAE=17.722;MAF_USDA=12.941
NC_035090.1	60144510	.	T	G	.	.	MAF_INRAE=10.127;MAF_USDA=4.706
NC_035090.1	60144577	.	C	T	.	.	MAF_USDA=2.459
NC_035090.1	60144618	.	G	A	.	.	MAF_USDA=2.459
NC_035090.1	60144625	.	C	T	.	.	MAF_INRAE=5.263
NC_035090.1	60144636	.	G	A	.	.	MAF_INRAE=7.595;MAF_USDA=1.176
NC_035090.1	60144660	.	C	T	.	.	MAF_INRAE=10.526;MAF_USDA=2.941
NC_035090.1	60144688	.	G	A	.	.	MAF_INRAE=14.167
NC_035090.1	60144691	.	C	T	.	.	MAF_INRAE=14.167;MAF_USDA=2.083
NC_035090.1	60144712	.	T	G	.	.	MAF_USDA=5.0
NC_035090.1	60144728	.	G	T	.	.	MAF_INRAE=10.127;MAF_USDA=7.647
NC_035090.1	60144867	.	G	T	.	.	MAF_USDA=2.459
NC_035090.1	60144880	.	T	C	.	.	MAF_INRAE=28.481;MAF_USDA=11.176
NC_035090.1	60144882	.	A	T	.	.	MAF_USDA=2.459
NC_035090.1	60144900	.	A	T	.	.	MAF_USDA=45.833
NC_035090.1	60144916	.	A	G	.	.	MAF_INRAE=2.532;MAF_USDA=9.836
NC_035090.1	60144919	.	A	G	.	.	MAF_INRAE=18.987;MAF_USDA=8.235
NC_035090.1	60144923	.	C	G	.	.	MAF_INRAE=15.19;MAF_USDA=29.412
NC_035090.1	60144954	.	G	T	.	.	MAF_INRAE=19.62;MAF_USDA=2.083
NC_035090.1	60145001	.	A	C	.	.	MAF_INRAE=29.114;MAF_USDA=12.941
NC_035090.1	60145028	.	T	G	.	.	MAF_INRAE=19.62;MAF_USDA=8.824
NC_035090.1	60145039	.	A	G	.	.	MAF_INRAE=6.329;MAF_USDA=4.098
NC_035090.1	60145054	.	T	C	.	.	MAF_INRAE=19.62;MAF_USDA=8.824
NC_035090.1	60145090	.	C	G	.	.	MAF_INRAE=9.494;MAF_USDA=4.098
NC_035090.1	60145109	.	G	T	.	.	MAF_INRAE=34.177;MAF_USDA=29.412
NC_035090.1	60145163	.	A	T	.	.	MAF_INRAE=19.62;MAF_USDA=7.059
NC_035090.1	60145184	.	G	C	.	.	MAF_INRAE=10.127;MAF_USDA=9.412
NC_035090.1	60145190	.	G	T	.	.	MAF_USDA=2.459
NC_035090.1	60145234	.	A	T	.	.	MAF_INRAE=34.81;MAF_USDA=31.176
NC_035090.1	60145235	.	A	G	.	.	MAF_INRAE=6.667;MAF_USDA=16.667
NC_035090.1	60145240	.	G	C	.	.	MAF_USDA=1.639
NC_035090.1	60145303	.	C	T	.	.	MAF_INRAE=43.038
NC_035090.1	60145310	.	T	A	.	.	MAF_INRAE=34.177
NC_035090.1	60145327	.	C	T	.	.	MAF_INRAE=43.038;MAF_USDA=34.524
NC_035090.1	60145328	.	C	A	.	.	MAF_INRAE=10.0;MAF_USDA=3.529
NC_035090.1	60145338	.	C	T	.	.	MAF_INRAE=6.667
NC_035090.1	60145369	.	G	T	.	.	MAF_INRAE=33.544;MAF_USDA=31.765
NC_035090.1	60145537	.	A	C	.	.	MAF_INRAE=34.81;MAF_USDA=31.176
NC_035090.1	60145541	.	A	T	.	.	MAF_INRAE=37.5;MAF_USDA=37.059
NC_035090.1	60145547	.	T	G	.	.	MAF_INRAE=6.962;MAF_USDA=37.5
NC_035090.1	60145591	.	G	A	.	.	MAF_INRAE=6.329;MAF_USDA=18.75
NC_035090.1	60145603	.	A	G	.	.	MAF_USDA=1.639
NC_035090.1	60145639	.	A	G	.	.	MAF_INRAE=34.81;MAF_USDA=30.588
NC_035090.1	60145765	.	G	T	.	.	MAF_INRAE=42.105;MAF_USDA=31.176
NC_035090.1	60145853	.	C	T	.	.	MAF_INRAE=8.861;MAF_USDA=4.706
NC_035090.1	60145881	.	T	C	.	.	MAF_INRAE=37.5;MAF_USDA=17.647
NC_035090.1	60146050	.	A	T	.	.	MAF_INRAE=43.038;MAF_USDA=38.824
NC_035090.1	60146052	.	C	T	.	.	MAF_INRAE=10.0;MAF_USDA=5.882
NC_035090.1	60146131	.	T	C	.	.	MAF_INRAE=34.81;MAF_USDA=18.75
NC_035090.1	60146165	.	A	C	.	.	MAF_INRAE=34.81;MAF_USDA=30.588
NC_035090.1	60146166	.	G	A	.	.	MAF_INRAE=15.0;MAF_USDA=9.412
NC_035090.1	60146178	.	G	A	.	.	MAF_INRAE=8.861;MAF_USDA=4.706
NC_035090.1	60146226	.	G	A	.	.	MAF_INRAE=34.177;MAF_USDA=31.176
NC_035090.1	60146246	.	C	T	.	.	MAF_INRAE=15.19;MAF_USDA=10.0
NC_035090.1	60146271	.	G	T	.	.	MAF_INRAE=7.595
NC_035090.1	60146289	.	G	C	.	.	MAF_INRAE=34.177
NC_035090.1	60146397	.	A	G	.	.	MAF_INRAE=43.671;MAF_USDA=38.824
NC_035090.1	60146398	.	C	A	.	.	MAF_INRAE=10.0;MAF_USDA=5.294
NC_035090.1	60146585	.	G	A	.	.	MAF_INRAE=9.494
NC_035090.1	60146592	.	G	A	.	.	MAF_INRAE=10.526;MAF_USDA=1.765
NC_035090.1	60146601	.	C	A	.	.	MAF_INRAE=34.81;MAF_USDA=30.0
NC_035090.1	60146683	.	C	T	.	.	MAF_INRAE=6.329;MAF_USDA=4.918
NC_035090.1	60146690	.	A	G	.	.	MAF_INRAE=31.013;MAF_USDA=28.235
NC_035090.1	60146843	.	A	G	.	.	MAF_USDA=7.627
NC_035090.1	60146926	.	G	T	.	.	MAF_USDA=22.951
NC_035090.1	60147129	.	T	C	.	.	MAF_INRAE=43.671;MAF_USDA=39.412
NC_035090.1	60147151	.	G	A	.	.	MAF_INRAE=9.494;MAF_USDA=4.098
NC_035090.1	60147165	.	G	T	.	.	MAF_INRAE=33.544;MAF_USDA=30.588
NC_035090.1	60147264	.	T	A	.	.	MAF_INRAE=10.759;MAF_USDA=3.279
NC_035090.1	60147288	.	T	A	.	.	MAF_INRAE=34.81;MAF_USDA=31.176
NC_035090.1	60147320	.	T	A	.	.	MAF_INRAE=34.81;MAF_USDA=31.176
NC_035090.1	60147351	.	C	T	.	.	MAF_INRAE=43.038;MAF_USDA=37.059
NC_035090.1	60147365	.	A	C	.	.	MAF_INRAE=34.177;MAF_USDA=31.176
NC_035090.1	60147404	.	C	A	.	.	MAF_INRAE=8.861;MAF_USDA=5.952
NC_035090.1	60147455	.	C	A	.	.	MAF_INRAE=8.861;MAF_USDA=4.706
NC_035090.1	60147460	.	C	A	.	.	MAF_USDA=2.459
NC_035090.1	60147484	.	A	T	.	.	MAF_INRAE=4.167
NC_035090.1	60147514	.	G	T	.	.	MAF_INRAE=34.177;MAF_USDA=30.588
NC_035090.1	60147580	.	A	C	.	.	MAF_INRAE=9.494;MAF_USDA=5.882
NC_035090.1	60147594	.	C	A	.	.	MAF_INRAE=11.667
NC_035090.1	60147624	.	G	A	.	.	MAF_INRAE=42.405;MAF_USDA=38.824
NC_035090.1	60147719	.	G	T	.	.	MAF_INRAE=33.544;MAF_USDA=30.588
NC_035090.1	60147735	.	A	C	.	.	MAF_USDA=45.833
NC_035090.1	60147742	.	A	G	.	.	MAF_INRAE=10.127;MAF_USDA=4.706
NC_035090.1	60147756	.	T	C	.	.	MAF_USDA=2.5
NC_035090.1	60147761	.	C	T	.	.	MAF_INRAE=22.152;MAF_USDA=20.238
NC_035090.1	60147786	.	G	A	.	.	MAF_INRAE=25.316;MAF_USDA=12.353
NC_035090.1	60147792	.	G	T	.	.	MAF_INRAE=34.177;MAF_USDA=30.588
NC_035090.1	60147835	.	T	G	.	.	MAF_INRAE=9.494;MAF_USDA=4.098
NC_035090.1	60147929	.	C	T	.	.	MAF_USDA=2.083
NC_035090.1	60147938	.	C	T	.	.	MAF_INRAE=8.861;MAF_USDA=5.882
NC_035090.1	60147973	.	T	G	.	.	MAF_INRAE=8.861;MAF_USDA=5.882
NC_035090.1	60148007	.	C	A	.	.	MAF_INRAE=34.81;MAF_USDA=32.353
NC_035090.1	60148011	.	C	T	.	.	MAF_INRAE=37.5;MAF_USDA=36.471
NC_035090.1	60148046	.	G	A	.	.	MAF_INRAE=10.526;MAF_USDA=1.765
NC_035090.1	60148049	.	G	T	.	.	MAF_INRAE=8.861;MAF_USDA=5.294
NC_035090.1	60148062	.	C	T	.	.	MAF_USDA=1.639
NC_035090.1	60148165	.	C	A	.	.	MAF_USDA=19.412
NC_035090.1	60148196	.	G	T	.	.	MAF_USDA=2.459
NC_035090.1	60148247	.	G	A	.	.	MAF_INRAE=6.667
NC_035090.1	60148250	.	C	A	.	.	MAF_USDA=1.639
NC_035090.1	60148251	.	C	T	.	.	MAF_INRAE=6.329
NC_035090.1	60148275	.	G	T	.	.	MAF_INRAE=6.329;MAF_USDA=37.5
NC_035090.1	60148278	.	T	C	.	.	MAF_INRAE=37.5;MAF_USDA=37.059
NC_035090.1	60148290	.	G	A	.	.	MAF_USDA=2.459
NC_035090.1	60148339	.	C	A	.	.	MAF_INRAE=43.671;MAF_USDA=38.235
NC_035090.1	60148340	.	G	A	.	.	MAF_USDA=13.115
NC_035090.1	60148373	.	T	A	.	.	MAF_INRAE=10.526;MAF_USDA=1.765
NC_035090.1	60148401	.	C	A	.	.	MAF_INRAE=34.177;MAF_USDA=31.176
NC_035090.1	60148430	.	A	T	.	.	MAF_INRAE=34.81;MAF_USDA=31.176
NC_035090.1	60148432	.	T	C	.	.	MAF_USDA=47.917
NC_035090.1	60148455	.	G	A	.	.	MAF_USDA=3.279
NC_035090.1	60148470	.	G	A	.	.	MAF_INRAE=8.861;MAF_USDA=5.294
NC_035090.1	60148489	.	C	T	.	.	MAF_INRAE=44.937;MAF_USDA=37.059
NC_035090.1	60148516	.	C	A	.	.	MAF_INRAE=35.443;MAF_USDA=31.176
NC_035090.1	60148541	.	G	T	.	.	MAF_INRAE=8.228;MAF_USDA=7.647
NC_035090.1	60148554	.	A	G	.	.	MAF_INRAE=35.443;MAF_USDA=31.176
NC_035090.1	60148557	.	G	A	.	.	MAF_USDA=1.639
NC_035090.1	60148575	.	G	T	.	.	MAF_USDA=2.459
NC_035090.1	60148619	.	A	C	.	.	MAF_INRAE=35.0;MAF_USDA=35.294
NC_035090.1	60148622	.	G	T	.	.	MAF_INRAE=35.0;MAF_USDA=37.647
NC_035090.1	60148641	.	C	T	.	.	MAF_INRAE=22.152;MAF_USDA=8.333
NC_035090.1	60148686	.	C	A	.	.	MAF_INRAE=10.526;MAF_USDA=1.786
NC_035090.1	60148712	.	T	G	.	.	MAF_INRAE=8.861;MAF_USDA=5.294
NC_035090.1	60148764	.	A	G	.	.	MAF_INRAE=26.667;MAF_USDA=22.917
NC_035090.1	60148840	.	A	C	.	.	MAF_INRAE=19.167;MAF_USDA=47.917
NC_035090.1	60148855	.	A	G	.	.	MAF_USDA=1.639
NC_035090.1	60148930	.	A	G	.	.	MAF_INRAE=41.139;MAF_USDA=27.083
NC_035090.1	60148949	.	T	G	.	.	MAF_INRAE=41.772;MAF_USDA=34.118
NC_035090.1	60149000	.	C	T	.	.	MAF_INRAE=32.911;MAF_USDA=30.0
NC_035090.1	60149031	.	A	G	.	.	MAF_INRAE=6.667;MAF_USDA=16.667
NC_035090.1	60149098	.	A	T	.	.	MAF_INRAE=8.861;MAF_USDA=5.294
NC_035090.1	60149099	.	G	T	.	.	MAF_INRAE=27.5;MAF_USDA=30.0
NC_035090.1	60149122	.	A	G	.	.	MAF_INRAE=37.5;MAF_USDA=18.75
NC_035090.1	60149132	.	G	A	.	.	MAF_INRAE=27.5;MAF_USDA=30.0
NC_035090.1	60149137	.	A	G	.	.	MAF_USDA=13.115
NC_035090.1	60149145	.	A	G	.	.	MAF_INRAE=27.5;MAF_USDA=30.0
NC_035090.1	60149208	.	A	G	.	.	MAF_INRAE=42.405;MAF_USDA=37.059
NC_035090.1	60149313	.	G	T	.	.	MAF_INRAE=34.81;MAF_USDA=31.176
NC_035090.1	60149451	.	C	T	.	.	MAF_INRAE=9.494;MAF_USDA=4.098
NC_035090.1	60149555	.	G	A	.	.	MAF_INRAE=34.177;MAF_USDA=28.824
NC_035090.1	60149627	.	A	G	.	.	MAF_INRAE=4.167;MAF_USDA=4.098
NC_035090.1	60149669	.	G	T	.	.	MAF_INRAE=4.167
NC_035090.1	60149742	.	T	G	.	.	MAF_INRAE=1.667;MAF_USDA=4.098
NC_035090.1	60149769	.	C	G	.	.	MAF_USDA=2.459
NC_035090.1	60149813	.	A	C	.	.	MAF_USDA=1.639
NC_035090.1	60149823	.	A	C	.	.	MAF_INRAE=9.494;MAF_USDA=4.098
NC_035090.1	60149982	.	A	G	.	.	MAF_INRAE=34.81;MAF_USDA=30.952
NC_035090.1	60150000	.	C	G	.	.	MAF_INRAE=5.263;MAF_USDA=6.25
NC_035090.1	60150002	.	G	C	.	.	MAF_INRAE=27.5;MAF_USDA=31.548
NC_035090.1	60150009	.	C	T	.	.	MAF_INRAE=6.329;MAF_USDA=37.5
NC_035090.1	60150026	.	A	G	.	.	MAF_INRAE=8.861;MAF_USDA=4.167
NC_035090.1	60150041	.	G	T	.	.	MAF_INRAE=34.81;MAF_USDA=35.119
NC_035090.1	60150051	.	A	G	.	.	MAF_INRAE=4.167
NC_035090.1	60150090	.	T	A	.	.	MAF_USDA=2.5
NC_035090.1	60150166	.	A	T	.	.	MAF_USDA=5.085
NC_035090.1	60150221	.	C	T	.	.	MAF_USDA=4.237
NC_035090.1	60150262	.	G	A	.	.	MAF_USDA=33.333
NC_035090.1	60150276	.	A	C	.	.	MAF_INRAE=14.557;MAF_USDA=24.405
NC_035090.1	60150295	.	A	T	.	.	MAF_USDA=1.786
NC_035090.1	60150336	.	T	C	.	.	MAF_INRAE=32.278;MAF_USDA=32.738
NC_035090.1	60150407	.	T	C	.	.	MAF_USDA=5.833
NC_035090.1	60150485	.	C	T	.	.	MAF_INRAE=10.759;MAF_USDA=4.167
NC_035090.1	60150506	.	G	T	.	.	MAF_USDA=12.5
NC_035090.1	60150550	.	G	A	.	.	MAF_INRAE=6.329;MAF_USDA=37.5
NC_035090.1	60150587	.	G	A	.	.	MAF_USDA=2.5
NC_035090.1	60150594	.	G	A	.	.	MAF_USDA=2.5
NC_035090.1	60150615	.	G	T	.	.	MAF_USDA=2.5
NC_035090.1	60150644	.	G	T	.	.	MAF_INRAE=16.667
NC_035090.1	60150651	.	A	C	.	.	MAF_INRAE=32.278;MAF_USDA=32.143
NC_035090.1	60150661	.	G	T	.	.	MAF_USDA=1.667
NC_035090.1	60150736	.	C	T	.	.	MAF_INRAE=21.519;MAF_USDA=22.024
NC_035090.1	60150777	.	C	T	.	.	MAF_USDA=3.333
NC_035090.1	60150789	.	G	C	.	.	MAF_USDA=3.333
NC_035090.1	60150798	.	G	A	.	.	MAF_INRAE=32.278;MAF_USDA=30.357
NC_035090.1	60150823	.	G	T	.	.	MAF_USDA=2.5
NC_035090.1	60150896	.	A	G	.	.	MAF_INRAE=32.278;MAF_USDA=22.917
NC_035090.1	60151013	.	G	A	.	.	MAF_INRAE=6.329;MAF_USDA=3.333
NC_035090.1	60151032	.	T	C	.	.	MAF_USDA=2.5
NC_035090.1	60151172	.	G	T	.	.	MAF_USDA=1.639
NC_035090.1	60151212	.	G	T	.	.	MAF_INRAE=1.667
NC_035090.1	60151388	.	G	A	.	.	MAF_USDA=3.279
NC_035090.1	60151423	.	A	T	.	.	MAF_INRAE=9.167
NC_035090.1	60151425	.	A	G	.	.	MAF_INRAE=9.167
NC_035090.1	60151441	.	C	T	.	.	MAF_INRAE=9.494;MAF_USDA=8.197
NC_035090.1	60151442	.	A	C	.	.	MAF_INRAE=9.167;MAF_USDA=8.197
NC_035090.1	60151462	.	C	T	.	.	MAF_USDA=2.459
NC_035090.1	60151488	.	A	C	.	.	MAF_INRAE=15.19;MAF_USDA=8.824
NC_035090.1	60151489	.	A	T	.	.	MAF_INRAE=29.167;MAF_USDA=32.353
NC_035090.1	60151700	.	T	G	.	.	MAF_USDA=2.459
NC_035090.1	60151746	.	G	A	.	.	MAF_USDA=1.639
NC_035090.1	60151806	.	C	A	.	.	MAF_USDA=3.279
NC_035090.1	60151812	.	T	G	.	.	MAF_INRAE=7.595;MAF_USDA=20.0
NC_035090.1	60151888	.	G	A	.	.	MAF_USDA=2.459
NC_035090.1	60151969	.	T	C	.	.	MAF_INRAE=33.544;MAF_USDA=34.706
NC_035090.1	60152022	.	C	T	.	.	MAF_USDA=3.279
NC_035090.1	60152064	.	G	T	.	.	MAF_USDA=2.459
NC_035090.1	60152122	.	T	C	.	.	MAF_USDA=13.115
NC_035090.1	60152129	.	C	T	.	.	MAF_USDA=4.118
NC_035090.1	60152142	.	A	T	.	.	MAF_USDA=2.459
NC_035090.1	60152164	.	C	A	.	.	MAF_USDA=2.459
NC_035090.1	60152170	.	A	G	.	.	MAF_USDA=6.557
NC_035090.1	60152184	.	A	G	.	.	MAF_USDA=2.459
NC_035090.1	60152211	.	G	A	.	.	MAF_USDA=2.459
NC_035090.1	60152222	.	C	T	.	.	MAF_USDA=3.279
NC_035090.1	60152242	.	G	A	.	.	MAF_INRAE=20.886;MAF_USDA=20.0
NC_035090.1	60152310	.	C	T	.	.	MAF_USDA=3.279
NC_035090.1	60152366	.	T	C	.	.	MAF_USDA=2.459
NC_035090.1	60152381	.	T	C	.	.	MAF_USDA=2.459
NC_035090.1	60152423	.	T	A	.	.	MAF_USDA=1.639
NC_035090.1	60152429	.	A	G	.	.	MAF_INRAE=7.595;MAF_USDA=2.083
NC_035090.1	60152454	.	C	T	.	.	MAF_INRAE=11.667
NC_035090.1	60152498	.	G	A	.	.	MAF_USDA=2.459
NC_035090.1	60152553	.	G	A	.	.	MAF_INRAE=30.38;MAF_USDA=14.706
NC_035090.1	60152569	.	G	C	.	.	MAF_USDA=2.459
NC_035090.1	60152804	.	T	A	.	.	MAF_USDA=1.639
NC_035090.1	60152866	.	G	A	.	.	MAF_USDA=1.639
NC_035090.1	60152874	.	T	C	.	.	MAF_INRAE=15.19;MAF_USDA=28.235
NC_035090.1	60152889	.	G	A	.	.	MAF_USDA=1.639
NC_035090.1	60152890	.	C	A	.	.	MAF_USDA=1.639
NC_035090.1	60152903	.	C	T	.	.	MAF_INRAE=9.494
NC_035090.1	60152908	.	G	A	.	.	MAF_INRAE=11.667
NC_035090.1	60152942	.	C	T	.	.	MAF_USDA=4.706
NC_035090.1	60152987	.	G	A	.	.	MAF_INRAE=2.532;MAF_USDA=9.016
NC_035090.1	60153029	.	T	C	.	.	MAF_USDA=3.279
NC_035090.1	60153030	.	G	A	.	.	MAF_USDA=3.279
NC_035090.1	60153053	.	C	G	.	.	MAF_INRAE=15.19;MAF_USDA=9.412
NC_035090.1	60153135	.	G	A	.	.	MAF_INRAE=32.911;MAF_USDA=31.176
NC_035090.1	60153142	.	T	C	.	.	MAF_INRAE=21.519;MAF_USDA=21.765
NC_035090.1	60153177	.	G	T	.	.	MAF_USDA=3.279
NC_035090.1	60153183	.	C	T	.	.	MAF_INRAE=20.253;MAF_USDA=9.412
NC_035090.1	60153202	.	G	T	.	.	MAF_USDA=13.934
NC_035090.1	60153209	.	G	A	.	.	MAF_USDA=1.639
NC_035090.1	60153210	.	T	C	.	.	MAF_USDA=1.639
NC_035090.1	60153227	.	G	T	.	.	MAF_USDA=3.279
NC_035090.1	60153243	.	A	C	.	.	MAF_INRAE=33.544;MAF_USDA=33.529
NC_035090.1	60153343	.	T	G	.	.	MAF_USDA=2.459
NC_035090.1	60153364	.	G	T	.	.	MAF_USDA=15.476
NC_035090.1	60153366	.	G	T	.	.	MAF_INRAE=21.519;MAF_USDA=21.429
NC_035090.1	60153383	.	G	A	.	.	MAF_INRAE=33.544;MAF_USDA=31.176
NC_035090.1	60153384	.	G	A	.	.	MAF_INRAE=29.167;MAF_USDA=31.176
NC_035090.1	60153404	.	C	T	.	.	MAF_USDA=1.639
NC_035090.1	60153449	.	A	C	.	.	MAF_INRAE=31.579;MAF_USDA=9.412
NC_035090.1	60153470	.	T	G	.	.	MAF_INRAE=47.368;MAF_USDA=32.143
NC_035090.1	60153569	.	C	G	.	.	MAF_USDA=2.459
NC_035090.1	60153618	.	G	C	.	.	MAF_INRAE=8.333;MAF_USDA=8.824
NC_035090.1	60153671	.	C	A	.	.	MAF_INRAE=28.481;MAF_USDA=15.294
NC_035090.1	60153672	.	C	A	.	.	MAF_INRAE=3.333
NC_035090.1	60153673	.	T	G	.	.	MAF_INRAE=25.0;MAF_USDA=6.25
NC_035090.1	60153694	.	C	T	.	.	MAF_INRAE=15.19;MAF_USDA=8.824
NC_035090.1	60153705	.	A	G	.	.	MAF_INRAE=1.667
NC_035090.1	60153725	.	C	T	.	.	MAF_USDA=2.459
NC_035090.1	60153733	.	G	A	.	.	MAF_INRAE=12.025;MAF_USDA=15.574
NC_035090.1	60153781	.	T	A	.	.	MAF_USDA=2.459
NC_035090.1	60153782	.	C	T	.	.	MAF_USDA=2.459
NC_035090.1	60153821	.	A	G	.	.	MAF_USDA=2.459
NC_035090.1	60153831	.	C	T	.	.	MAF_INRAE=1.667
NC_035090.1	60154016	.	C	T	.	.	MAF_INRAE=33.544;MAF_USDA=32.941
NC_035090.1	60154094	.	A	G	.	.	MAF_INRAE=33.544;MAF_USDA=34.118
NC_035090.1	60154119	.	G	C	.	.	MAF_USDA=3.529
NC_035090.1	60154133	.	T	C	.	.	MAF_INRAE=15.19;MAF_USDA=27.059
NC_035090.1	60154147	.	G	A	.	.	MAF_INRAE=10.526;MAF_USDA=4.098
NC_035090.1	60154211	.	G	A	.	.	MAF_INRAE=33.544;MAF_USDA=31.765
NC_035090.1	60154227	.	T	C	.	.	MAF_INRAE=15.19;MAF_USDA=27.647
NC_035090.1	60154250	.	G	C	.	.	MAF_USDA=2.459
NC_035090.1	60154251	.	T	A	.	.	MAF_USDA=2.459
NC_035090.1	60154313	.	A	C	.	.	MAF_INRAE=32.278;MAF_USDA=33.333
NC_035090.1	60154331	.	C	T	.	.	MAF_INRAE=9.494;MAF_USDA=3.279
NC_035090.1	60154338	.	C	T	.	.	MAF_INRAE=2.532;MAF_USDA=12.295
NC_035090.1	60154508	.	C	T	.	.	MAF_INRAE=6.667
NC_035090.1	60154526	.	G	C	.	.	MAF_INRAE=33.544;MAF_USDA=32.353
NC_035090.1	60154539	.	G	A	.	.	MAF_INRAE=34.177;MAF_USDA=33.529
NC_035090.1	60154561	.	A	G	.	.	MAF_USDA=2.459
NC_035090.1	60154573	.	C	T	.	.	MAF_INRAE=2.532;MAF_USDA=11.475
NC_035090.1	60154627	.	G	A	.	.	MAF_INRAE=2.532;MAF_USDA=11.475
NC_035090.1	60154690	.	C	T	.	.	MAF_INRAE=34.81;MAF_USDA=32.353
NC_035090.1	60154765	.	C	G	.	.	MAF_USDA=3.279
NC_035090.1	60154859	.	G	T	.	.	MAF_USDA=45.833
NC_035090.1	60154884	.	C	G	.	.	MAF_USDA=12.295
NC_035090.1	60154886	.	C	A	.	.	MAF_INRAE=20.253;MAF_USDA=10.0
NC_035090.1	60154935	.	T	G	.	.	MAF_USDA=2.459
NC_035090.1	60154943	.	A	C	.	.	MAF_USDA=2.459
NC_035090.1	60154968	.	T	A	.	.	MAF_USDA=1.639
NC_035090.1	60154986	.	G	A	.	.	MAF_INRAE=32.278;MAF_USDA=31.765
NC_035090.1	60155021	.	T	C	.	.	MAF_INRAE=1.667;MAF_USDA=3.279
NC_035090.1	60155088	.	C	A	.	.	MAF_INRAE=10.526;MAF_USDA=4.098
NC_035090.1	60155136	.	C	T	.	.	MAF_USDA=5.738
NC_035090.1	60155178	.	A	C	.	.	MAF_USDA=4.098
NC_035090.1	60155245	.	T	A	.	.	MAF_USDA=5.0
NC_035090.1	60155257	.	A	T	.	.	MAF_INRAE=19.62;MAF_USDA=11.176
NC_035090.1	60155451	.	G	T	.	.	MAF_USDA=6.25
NC_035090.1	60155507	.	T	A	.	.	MAF_USDA=39.583
NC_035090.1	60155518	.	G	A	.	.	MAF_USDA=14.583
NC_035090.1	60155537	.	A	G	.	.	MAF_USDA=41.667
NC_035090.1	60156019	.	G	T	.	.	MAF_USDA=43.75
NC_035090.1	60156025	.	C	T	.	.	MAF_USDA=45.833
NC_035090.1	60156159	.	C	T	.	.	MAF_INRAE=5.263;MAF_USDA=19.412
NC_035090.1	60156174	.	A	T	.	.	MAF_INRAE=5.263;MAF_USDA=18.824
NC_035090.1	60156178	.	T	G	.	.	MAF_USDA=8.333
NC_035090.1	60156261	.	A	T	.	.	MAF_INRAE=8.228
NC_035090.1	60156328	.	G	A	.	.	MAF_USDA=1.639
NC_035090.1	60156335	.	C	A	.	.	MAF_INRAE=8.861;MAF_USDA=4.098
NC_035090.1	60156399	.	C	T	.	.	MAF_INRAE=1.667;MAF_USDA=4.098
NC_035090.1	60156541	.	C	G	.	.	MAF_USDA=1.667
NC_035090.1	60156553	.	T	C	.	.	MAF_INRAE=15.823;MAF_USDA=25.0
NC_035090.1	60156573	.	G	A	.	.	MAF_USDA=6.25
NC_035090.1	60156583	.	T	C	.	.	MAF_INRAE=31.579
NC_035090.1	60156589	.	A	T	.	.	MAF_USDA=6.25
NC_035090.1	60156591	.	A	G	.	.	MAF_INRAE=1.899;MAF_USDA=6.667
NC_035090.1	60156606	.	T	C	.	.	MAF_USDA=8.333
NC_035090.1	60156798	.	T	C	.	.	MAF_INRAE=6.329;MAF_USDA=6.557
NC_035090.1	60156852	.	A	G	.	.	MAF_INRAE=6.962;MAF_USDA=19.412
NC_035090.1	60156888	.	G	A	.	.	MAF_INRAE=20.253;MAF_USDA=8.197
NC_035090.1	60156892	.	A	T	.	.	MAF_USDA=3.279
NC_035090.1	60156894	.	A	T	.	.	MAF_USDA=3.279
NC_035090.1	60156900	.	C	T	.	.	MAF_INRAE=10.526;MAF_USDA=2.459
NC_035090.1	60156998	.	A	G	.	.	MAF_USDA=4.098
NC_035090.1	60157011	.	A	C	.	.	MAF_INRAE=9.167
NC_035090.1	60157019	.	A	C	.	.	MAF_USDA=2.542
NC_035090.1	60157055	.	C	T	.	.	MAF_USDA=4.217
NC_035090.1	60157067	.	C	A	.	.	MAF_INRAE=11.667
NC_035090.1	60157070	.	G	A	.	.	MAF_INRAE=11.667
NC_035090.1	60157189	.	A	C	.	.	MAF_INRAE=22.785;MAF_USDA=29.518
NC_035090.1	60157263	.	A	C	.	.	MAF_INRAE=10.759;MAF_USDA=3.279
NC_035090.1	60157365	.	A	C	.	.	MAF_INRAE=10.127;MAF_USDA=5.294
NC_035090.1	60157467	.	A	C	.	.	MAF_INRAE=6.667
NC_035090.1	60157515	.	T	G	.	.	MAF_INRAE=7.595;MAF_USDA=20.0
NC_035090.1	60157566	.	T	C	.	.	MAF_INRAE=6.667;MAF_USDA=16.667
NC_035090.1	60157570	.	T	A	.	.	MAF_USDA=2.459
NC_035090.1	60157585	.	A	G	.	.	MAF_INRAE=24.167;MAF_USDA=3.529
NC_035090.1	60157694	.	C	T	.	.	MAF_USDA=3.279
NC_035090.1	60157754	.	A	T	.	.	MAF_USDA=3.279
NC_035090.1	60157760	.	C	A	.	.	MAF_USDA=2.459
NC_035090.1	60157783	.	C	A	.	.	MAF_INRAE=47.468;MAF_USDA=44.706
NC_035090.1	60157787	.	C	A	.	.	MAF_INRAE=8.333;MAF_USDA=8.824
NC_035090.1	60157800	.	G	A	.	.	MAF_USDA=1.639
NC_035090.1	60157837	.	G	T	.	.	MAF_INRAE=21.519;MAF_USDA=23.529
NC_035090.1	60157880	.	G	T	.	.	MAF_USDA=2.459
NC_035090.1	60157900	.	G	A	.	.	MAF_USDA=2.459
NC_035090.1	60157911	.	T	C	.	.	MAF_INRAE=15.19;MAF_USDA=23.77
NC_035090.1	60158007	.	C	T	.	.	MAF_USDA=1.639
NC_035090.1	60158085	.	G	A	.	.	MAF_USDA=1.639
NC_035090.1	60158086	.	C	G	.	.	MAF_USDA=1.639
NC_035090.1	60158096	.	T	G	.	.	MAF_USDA=2.459
NC_035090.1	60158124	.	T	G	.	.	MAF_USDA=3.279
NC_035090.1	60158206	.	A	C	.	.	MAF_USDA=4.918
NC_035090.1	60158216	.	G	T	.	.	MAF_INRAE=33.544;MAF_USDA=31.176
NC_035090.1	60158249	.	C	A	.	.	MAF_INRAE=12.658;MAF_USDA=8.235
NC_035090.1	60158283	.	G	A	.	.	MAF_USDA=2.459
NC_035090.1	60158294	.	C	G	.	.	MAF_INRAE=24.167;MAF_USDA=2.941
NC_035090.1	60158300	.	T	A	.	.	MAF_INRAE=23.418;MAF_USDA=28.235
NC_035090.1	60158312	.	C	T	.	.	MAF_USDA=3.279
NC_035090.1	60158371	.	G	A	.	.	MAF_USDA=1.639
NC_035090.1	60158450	.	A	T	.	.	MAF_USDA=1.667
NC_035090.1	60158516	.	A	G	.	.	MAF_USDA=1.639
NC_035090.1	60158519	.	G	T	.	.	MAF_USDA=2.459
NC_035090.1	60158622	.	G	A	.	.	MAF_USDA=3.279
NC_035090.1	60158646	.	A	G	.	.	MAF_USDA=4.098
NC_035090.1	60158653	.	C	T	.	.	MAF_INRAE=10.526;MAF_USDA=2.353
NC_035090.1	60158654	.	G	A	.	.	MAF_INRAE=7.595;MAF_USDA=21.176
NC_035090.1	60158843	.	T	C	.	.	MAF_USDA=1.639
NC_035090.1	60158924	.	C	T	.	.	MAF_INRAE=1.899;MAF_USDA=7.377
NC_035090.1	60158931	.	A	T	.	.	MAF_USDA=3.279
NC_035090.1	60159027	.	G	A	.	.	MAF_USDA=2.459
NC_035090.1	60159132	.	C	A	.	.	MAF_INRAE=15.19;MAF_USDA=8.824
NC_035090.1	60159208	.	C	G	.	.	MAF_INRAE=7.595;MAF_USDA=37.5
NC_035090.1	60159216	.	T	A	.	.	MAF_USDA=4.098
NC_035090.1	60159273	.	T	C	.	.	MAF_USDA=2.459
NC_035090.1	60159295	.	G	A	.	.	MAF_USDA=2.459
NC_035090.1	60159303	.	G	T	.	.	MAF_INRAE=10.759;MAF_USDA=4.098
NC_035090.1	60159318	.	A	G	.	.	MAF_INRAE=2.532;MAF_USDA=11.475
NC_035090.1	60159352	.	C	T	.	.	MAF_INRAE=2.532
NC_035090.1	60159353	.	G	A	.	.	MAF_INRAE=9.494
NC_035090.1	60159357	.	T	C	.	.	MAF_USDA=4.918
NC_035090.1	60159431	.	G	A	.	.	MAF_USDA=1.639
NC_035090.1	60159459	.	G	A	.	.	MAF_USDA=2.459
NC_035090.1	60159514	.	G	T	.	.	MAF_INRAE=10.759;MAF_USDA=7.377
NC_035090.1	60159542	.	G	T	.	.	MAF_USDA=1.639
NC_035090.1	60159613	.	G	T	.	.	MAF_INRAE=6.667
NC_035090.1	60159627	.	C	A	.	.	MAF_INRAE=2.532;MAF_USDA=9.836
NC_035090.1	60159635	.	T	G	.	.	MAF_INRAE=10.759;MAF_USDA=8.197
NC_035090.1	60159637	.	A	C	.	.	MAF_INRAE=5.833;MAF_USDA=8.197
NC_035090.1	60159669	.	G	A	.	.	MAF_INRAE=7.595;MAF_USDA=2.083
NC_035090.1	60159678	.	C	T	.	.	MAF_INRAE=10.127;MAF_USDA=4.706
NC_035090.1	60159708	.	A	T	.	.	MAF_USDA=1.639
NC_035090.1	60159735	.	C	A	.	.	MAF_INRAE=11.667
NC_035090.1	60159743	.	G	T	.	.	MAF_INRAE=47.468;MAF_USDA=43.529
NC_035090.1	60159751	.	G	T	.	.	MAF_INRAE=2.532;MAF_USDA=12.295
NC_035090.1	60159799	.	G	A	.	.	MAF_USDA=3.279
NC_035090.1	60159853	.	A	G	.	.	MAF_INRAE=23.418;MAF_USDA=21.176
NC_035090.1	60159912	.	C	A	.	.	MAF_INRAE=10.759;MAF_USDA=5.738
NC_035090.1	60160027	.	G	T	.	.	MAF_INRAE=20.253;MAF_USDA=9.412
NC_035090.1	60160080	.	C	T	.	.	MAF_INRAE=5.263;MAF_USDA=9.836
NC_035090.1	60160185	.	T	G	.	.	MAF_INRAE=10.759;MAF_USDA=9.836
NC_035090.1	60160234	.	A	T	.	.	MAF_INRAE=6.667
NC_035090.1	60160348	.	G	A	.	.	MAF_INRAE=10.759;MAF_USDA=8.197
NC_035090.1	60160366	.	C	T	.	.	MAF_INRAE=12.658;MAF_USDA=10.0
NC_035090.1	60160460	.	T	C	.	.	MAF_INRAE=10.759;MAF_USDA=7.377
NC_035090.1	60160463	.	G	A	.	.	MAF_INRAE=5.833;MAF_USDA=7.377
NC_035090.1	60160497	.	G	A	.	.	MAF_INRAE=10.759;MAF_USDA=8.197
NC_035090.1	60160518	.	T	A	.	.	MAF_USDA=3.279
NC_035090.1	60160519	.	T	A	.	.	MAF_USDA=10.588
NC_035090.1	60160520	.	A	T	.	.	MAF_INRAE=24.167;MAF_USDA=4.706
NC_035090.1	60160654	.	C	A	.	.	MAF_INRAE=10.526;MAF_USDA=2.941
NC_035090.1	60160760	.	C	T	.	.	MAF_INRAE=10.759;MAF_USDA=7.377
NC_035090.1	60160781	.	G	T	.	.	MAF_INRAE=11.667
NC_035090.1	60160824	.	C	T	.	.	MAF_USDA=1.639
NC_035090.1	60160911	.	A	G	.	.	MAF_INRAE=9.494;MAF_USDA=8.197
NC_035090.1	60161008	.	C	T	.	.	MAF_INRAE=43.038;MAF_USDA=38.095
NC_035090.1	60161016	.	A	T	.	.	MAF_INRAE=15.19;MAF_USDA=29.167
NC_035090.1	60161120	.	C	T	.	.	MAF_INRAE=15.19;MAF_USDA=8.824
NC_035090.1	60161174	.	G	T	.	.	MAF_USDA=2.459
NC_035090.1	60161311	.	C	T	.	.	MAF_USDA=2.459
NC_035090.1	60161400	.	A	T	.	.	MAF_INRAE=10.759;MAF_USDA=5.738
NC_035090.1	60161402	.	T	C	.	.	MAF_INRAE=5.833;MAF_USDA=6.557
NC_035090.1	60161417	.	A	C	.	.	MAF_INRAE=45.57;MAF_USDA=32.353
NC_035090.1	60161419	.	T	C	.	.	MAF_USDA=2.083
NC_035090.1	60161652	.	A	G	.	.	MAF_INRAE=10.759;MAF_USDA=4.098
NC_035090.1	60161683	.	G	T	.	.	MAF_INRAE=7.595;MAF_USDA=21.176
NC_035090.1	60161765	.	G	T	.	.	MAF_INRAE=9.494;MAF_USDA=6.557
NC_035090.1	60161834	.	G	T	.	.	MAF_USDA=2.459
NC_035090.1	60161838	.	A	G	.	.	MAF_INRAE=2.532
NC_035090.1	60161870	.	G	T	.	.	MAF_INRAE=10.759;MAF_USDA=7.377
NC_035090.1	60161891	.	G	A	.	.	MAF_USDA=1.639
NC_035090.1	60161929	.	A	G	.	.	MAF_USDA=1.639
NC_035090.1	60161936	.	G	A	.	.	MAF_INRAE=10.759;MAF_USDA=7.377
NC_035090.1	60161968	.	G	T	.	.	MAF_INRAE=5.696;MAF_USDA=6.557
NC_035090.1	60162060	.	A	C	.	.	MAF_INRAE=9.167;MAF_USDA=7.627
NC_035090.1	60162254	.	T	C	.	.	MAF_INRAE=5.833;MAF_USDA=7.377
NC_035090.1	60162280	.	G	T	.	.	MAF_INRAE=5.833;MAF_USDA=6.557
NC_035090.1	60162281	.	C	A	.	.	MAF_INRAE=15.0;MAF_USDA=3.529
NC_035090.1	60162295	.	A	C	.	.	MAF_INRAE=9.494;MAF_USDA=7.377
NC_035090.1	60162435	.	G	A	.	.	MAF_USDA=45.833
NC_035090.1	60162440	.	C	T	.	.	MAF_USDA=2.5
NC_035090.1	60162445	.	C	T	.	.	MAF_USDA=3.333
NC_035090.1	60162551	.	G	T	.	.	MAF_INRAE=9.167;MAF_USDA=2.083
NC_035090.1	60162614	.	C	A	.	.	MAF_INRAE=1.667
NC_035090.1	60162625	.	T	C	.	.	MAF_INRAE=7.5;MAF_USDA=8.235
NC_035090.1	60162683	.	G	A	.	.	MAF_USDA=6.667
NC_035090.1	60162717	.	G	C	.	.	MAF_USDA=8.333
NC_035090.1	60162744	.	C	T	.	.	MAF_USDA=18.452
NC_035090.1	60162795	.	G	A	.	.	MAF_INRAE=7.5;MAF_USDA=7.5
NC_035090.1	60162838	.	G	A	.	.	MAF_USDA=4.167
NC_035090.1	60162898	.	G	A	.	.	MAF_USDA=1.667
NC_035090.1	60162901	.	C	T	.	.	MAF_USDA=13.333
NC_035090.1	60162903	.	A	C	.	.	MAF_INRAE=9.494;MAF_USDA=8.333
NC_035090.1	60162964	.	A	C	.	.	MAF_INRAE=19.62;MAF_USDA=14.754
NC_035090.1	60162990	.	C	T	.	.	MAF_INRAE=2.532;MAF_USDA=9.836
NC_035090.1	60163046	.	T	A	.	.	MAF_INRAE=10.759;MAF_USDA=4.098
NC_035090.1	60163047	.	C	G	.	.	MAF_INRAE=5.833;MAF_USDA=6.557
NC_035090.1	60163071	.	C	T	.	.	MAF_INRAE=9.494;MAF_USDA=6.557
NC_035090.1	60163072	.	A	G	.	.	MAF_INRAE=26.316;MAF_USDA=6.557
NC_035090.1	60163168	.	A	C	.	.	MAF_INRAE=20.253;MAF_USDA=15.574
NC_035090.1	60163169	.	A	C	.	.	MAF_INRAE=15.0;MAF_USDA=15.574
NC_035090.1	60163207	.	T	G	.	.	MAF_USDA=1.639
NC_035090.1	60163219	.	A	G	.	.	MAF_INRAE=10.759;MAF_USDA=6.557
NC_035090.1	60163232	.	A	G	.	.	MAF_INRAE=10.759;MAF_USDA=6.557
NC_035090.1	60163488	.	G	A	.	.	MAF_USDA=2.083
NC_035090.1	60163510	.	T	C	.	.	MAF_USDA=3.279
NC_035090.1	60163665	.	T	A	.	.	MAF_USDA=9.412
NC_035090.1	60163666	.	A	G	.	.	MAF_USDA=5.738
NC_035090.1	60163667	.	G	T	.	.	MAF_INRAE=10.127;MAF_USDA=8.197
NC_035090.1	60163738	.	C	T	.	.	MAF_USDA=2.459
NC_035090.1	60163813	.	A	T	.	.	MAF_INRAE=1.667
NC_035090.1	60163815	.	T	A	.	.	MAF_USDA=13.115
NC_035090.1	60163816	.	G	A	.	.	MAF_USDA=13.115
NC_035090.1	60163818	.	C	G	.	.	MAF_USDA=11.475
NC_035090.1	60163834	.	A	C	.	.	MAF_USDA=10.656
NC_035090.1	60163903	.	C	A	.	.	MAF_INRAE=10.759;MAF_USDA=5.738
NC_035090.1	60163980	.	T	C	.	.	MAF_INRAE=10.759;MAF_USDA=7.377
NC_035090.1	60163989	.	T	G	.	.	MAF_INRAE=10.759;MAF_USDA=7.377
NC_035090.1	60164207	.	A	G	.	.	MAF_INRAE=25.0;MAF_USDA=2.941
NC_035090.1	60164245	.	T	G	.	.	MAF_INRAE=10.759;MAF_USDA=7.377
NC_035090.1	60164248	.	T	G	.	.	MAF_INRAE=15.19;MAF_USDA=8.824
NC_035090.1	60164253	.	C	A	.	.	MAF_INRAE=10.759;MAF_USDA=7.377
NC_035090.1	60164397	.	T	A	.	.	MAF_INRAE=11.667
NC_035090.1	60164435	.	G	A	.	.	MAF_USDA=4.118
NC_035090.1	60164441	.	G	T	.	.	MAF_INRAE=15.19;MAF_USDA=27.647
NC_035090.1	60164504	.	C	A	.	.	MAF_INRAE=4.167
NC_035090.1	60164591	.	C	A	.	.	MAF_INRAE=2.532;MAF_USDA=10.656
NC_035090.1	60164593	.	A	T	.	.	MAF_INRAE=1.667;MAF_USDA=10.656
NC_035090.1	60164670	.	T	A	.	.	MAF_INRAE=19.62;MAF_USDA=13.934
NC_035090.1	60164760	.	G	A	.	.	MAF_USDA=14.583
NC_035090.1	60164793	.	G	A	.	.	MAF_INRAE=6.667;MAF_USDA=7.377
NC_035090.1	60164924	.	G	A	.	.	MAF_INRAE=6.667;MAF_USDA=4.918
NC_035090.1	60164938	.	A	C	.	.	MAF_INRAE=1.667
NC_035090.1	60164967	.	C	T	.	.	MAF_INRAE=6.667;MAF_USDA=18.75
NC_035090.1	60165035	.	T	G	.	.	MAF_USDA=4.918
NC_035090.1	60165057	.	A	T	.	.	MAF_INRAE=26.316;MAF_USDA=3.279
NC_035090.1	60165096	.	G	A	.	.	MAF_INRAE=26.316
NC_035090.1	60165137	.	C	T	.	.	MAF_INRAE=8.861;MAF_USDA=6.557
NC_035090.1	60165198	.	G	T	.	.	MAF_INRAE=9.494;MAF_USDA=4.918
NC_035090.1	60165203	.	C	G	.	.	MAF_INRAE=9.494;MAF_USDA=5.738
NC_035090.1	60165333	.	G	A	.	.	MAF_USDA=4.167
NC_035090.1	60165534	.	C	T	.	.	MAF_USDA=2.083
NC_035090.1	60165623	.	G	C	.	.	MAF_USDA=4.167
NC_035090.1	60165654	.	C	A	.	.	MAF_INRAE=21.053;MAF_USDA=22.917
NC_035090.1	60165657	.	C	G	.	.	MAF_INRAE=5.263
NC_035090.1	60165702	.	C	T	.	.	MAF_USDA=14.583
NC_035090.1	60165762	.	C	A	.	.	MAF_USDA=22.917
NC_035090.1	60165795	.	A	G	.	.	MAF_INRAE=5.833
NC_035090.1	60165832	.	T	C	.	.	MAF_INRAE=5.0;MAF_USDA=4.098
NC_035090.1	60165848	.	C	T	.	.	MAF_INRAE=5.0;MAF_USDA=2.459
NC_035090.1	60165914	.	C	A	.	.	MAF_USDA=8.333
NC_035090.1	60165952	.	T	G	.	.	MAF_USDA=2.083
NC_035090.1	60166020	.	A	C	.	.	MAF_USDA=2.459
NC_035090.1	60166091	.	G	A	.	.	MAF_INRAE=9.494;MAF_USDA=5.738
NC_035090.1	60166093	.	A	G	.	.	MAF_INRAE=9.167;MAF_USDA=5.738
NC_035090.1	60166117	.	A	G	.	.	MAF_INRAE=4.167;MAF_USDA=5.738
NC_035090.1	60166156	.	A	G	.	.	MAF_USDA=1.639
NC_035090.1	60166202	.	C	G	.	.	MAF_USDA=3.279
NC_035090.1	60166211	.	G	A	.	.	MAF_USDA=4.098
NC_035090.1	60166215	.	C	A	.	.	MAF_INRAE=5.0;MAF_USDA=6.557
NC_035090.1	60166216	.	T	A	.	.	MAF_USDA=4.098
NC_035090.1	60166227	.	C	T	.	.	MAF_USDA=4.918
NC_035090.1	60166232	.	G	A	.	.	MAF_USDA=4.918
NC_035090.1	60166269	.	C	A	.	.	MAF_USDA=8.197
NC_035090.1	60166315	.	T	A	.	.	MAF_USDA=6.557
NC_035090.1	60166342	.	T	C	.	.	MAF_INRAE=2.5
NC_035090.1	60166367	.	A	T	.	.	MAF_INRAE=8.228
NC_035090.1	60166424	.	A	C	.	.	MAF_INRAE=39.167
NC_035090.1	60166510	.	A	T	.	.	MAF_INRAE=5.263;MAF_USDA=7.377
NC_035090.1	60166532	.	A	G	.	.	MAF_USDA=11.475
NC_035090.1	60166542	.	G	T	.	.	MAF_USDA=5.833
NC_035090.1	60166552	.	C	A	.	.	MAF_INRAE=14.167;MAF_USDA=24.59
NC_035090.1	60166563	.	C	T	.	.	MAF_INRAE=8.228;MAF_USDA=6.557
NC_035090.1	60166612	.	C	A	.	.	MAF_INRAE=6.962
NC_035090.1	60166655	.	A	G	.	.	MAF_INRAE=8.861;MAF_USDA=7.377
NC_035090.1	60166721	.	C	A	.	.	MAF_INRAE=8.861;MAF_USDA=5.0
NC_035090.1	60166726	.	C	T	.	.	MAF_USDA=7.5
NC_035090.1	60166802	.	A	G	.	.	MAF_INRAE=1.667
NC_035090.1	60166806	.	T	G	.	.	MAF_USDA=2.381
NC_035090.1	60166826	.	G	C	.	.	MAF_USDA=28.571
NC_035090.1	60166847	.	G	C	.	.	MAF_INRAE=9.167;MAF_USDA=7.377
NC_035090.1	60166887	.	A	C	.	.	MAF_INRAE=1.667
NC_035090.1	60166963	.	A	C	.	.	MAF_USDA=2.459
NC_035090.1	60167273	.	T	A	.	.	MAF_INRAE=20.886;MAF_USDA=18.824
NC_035090.1	60167277	.	C	T	.	.	MAF_INRAE=35.833;MAF_USDA=38.824
NC_035090.1	60167315	.	G	A	.	.	MAF_INRAE=25.833;MAF_USDA=11.176
NC_035090.1	60167327	.	T	A	.	.	MAF_INRAE=14.557;MAF_USDA=8.824
NC_035090.1	60167397	.	G	A	.	.	MAF_INRAE=10.759;MAF_USDA=4.098
NC_035090.1	60167556	.	C	T	.	.	MAF_INRAE=25.949;MAF_USDA=31.765
NC_035090.1	60167572	.	A	G	.	.	MAF_INRAE=11.667
NC_035090.1	60167591	.	G	T	.	.	MAF_INRAE=2.532;MAF_USDA=10.656
NC_035090.1	60167605	.	A	T	.	.	MAF_INRAE=12.025;MAF_USDA=21.311
NC_035090.1	60167667	.	T	A	.	.	MAF_INRAE=1.667
NC_035090.1	60167673	.	A	C	.	.	MAF_USDA=4.098
NC_035090.1	60167714	.	G	A	.	.	MAF_INRAE=13.924;MAF_USDA=4.918
NC_035090.1	60167778	.	A	G	.	.	MAF_INRAE=13.291;MAF_USDA=6.557
NC_035090.1	60167791	.	G	A	.	.	MAF_INRAE=13.291;MAF_USDA=6.557
NC_035090.1	60168092	.	G	T	.	.	MAF_USDA=47.059
NC_035090.1	60168112	.	A	C	.	.	MAF_USDA=45.294
NC_035090.1	60168117	.	T	G	.	.	MAF_USDA=25.294
NC_035090.1	60168211	.	A	C	.	.	MAF_USDA=14.881
NC_035090.1	60168313	.	T	A	.	.	MAF_USDA=45.833
NC_035090.1	60168314	.	G	T	.	.	MAF_USDA=4.167
NC_035090.1	60168323	.	C	T	.	.	MAF_USDA=35.417
NC_035090.1	60168324	.	A	T	.	.	MAF_USDA=35.417
NC_035090.1	60168495	.	C	T	.	.	MAF_USDA=31.25
NC_035090.1	60168506	.	A	G	.	.	MAF_USDA=41.765
NC_035090.1	60168535	.	C	T	.	.	MAF_USDA=1.639
NC_035090.1	60168660	.	T	A	.	.	MAF_USDA=19.672
NC_035090.1	60168709	.	A	C	.	.	MAF_INRAE=48.734;MAF_USDA=47.059
NC_035090.1	60168740	.	C	T	.	.	MAF_USDA=41.667
NC_035090.1	60168753	.	A	G	.	.	MAF_USDA=14.754
NC_035090.1	60168758	.	T	C	.	.	MAF_USDA=16.393
NC_035090.1	60168766	.	C	A	.	.	MAF_USDA=13.115
NC_035090.1	60168767	.	A	G	.	.	MAF_USDA=13.934
NC_035090.1	60168768	.	G	C	.	.	MAF_USDA=16.393
NC_035090.1	60168784	.	G	A	.	.	MAF_USDA=31.765
NC_035090.1	60168785	.	G	T	.	.	MAF_USDA=30.0
NC_035090.1	60168789	.	T	C	.	.	MAF_USDA=30.588
NC_035090.1	60168800	.	A	T	.	.	MAF_USDA=32.941
NC_035090.1	60168805	.	C	A	.	.	MAF_USDA=35.294
NC_035090.1	60168810	.	T	C	.	.	MAF_USDA=24.706
NC_035090.1	60168814	.	G	T	.	.	MAF_USDA=33.529
NC_035090.1	60168894	.	C	A	.	.	MAF_USDA=15.882
NC_035090.1	60168895	.	G	A	.	.	MAF_USDA=15.574
NC_035090.1	60168897	.	A	G	.	.	MAF_USDA=16.393
NC_035090.1	60168904	.	A	C	.	.	MAF_USDA=17.213
NC_035090.1	60168905	.	G	A	.	.	MAF_USDA=16.393
NC_035090.1	60168908	.	C	A	.	.	MAF_USDA=16.393
NC_035090.1	60168913	.	C	T	.	.	MAF_INRAE=18.333;MAF_USDA=34.706
NC_035090.1	60168915	.	G	C	.	.	MAF_USDA=8.197
NC_035090.1	60168917	.	A	G	.	.	MAF_USDA=8.197
NC_035090.1	60168990	.	T	C	.	.	MAF_INRAE=16.667
NC_035090.1	60169000	.	C	G	.	.	MAF_USDA=39.583
NC_035090.1	60169012	.	G	T	.	.	MAF_USDA=26.471
NC_035090.1	60169016	.	G	A	.	.	MAF_USDA=26.471
NC_035090.1	60169020	.	A	G	.	.	MAF_USDA=22.951
NC_035090.1	60169058	.	C	A	.	.	MAF_INRAE=16.667;MAF_USDA=30.588
NC_035090.1	60169066	.	T	C	.	.	MAF_INRAE=16.667;MAF_USDA=30.0
NC_035090.1	60169094	.	C	T	.	.	MAF_INRAE=10.526;MAF_USDA=1.765
NC_035090.1	60169129	.	C	T	.	.	MAF_USDA=2.459
NC_035090.1	60169162	.	G	T	.	.	MAF_INRAE=47.468;MAF_USDA=46.471
NC_035090.1	60169244	.	A	C	.	.	MAF_INRAE=5.0;MAF_USDA=3.279
NC_035090.1	60169325	.	G	A	.	.	MAF_INRAE=10.127;MAF_USDA=4.762
NC_035090.1	60169350	.	C	T	.	.	MAF_INRAE=48.101;MAF_USDA=48.235
NC_035090.1	60169427	.	T	C	.	.	MAF_INRAE=16.667;MAF_USDA=27.647
NC_035090.1	60169474	.	G	A	.	.	MAF_INRAE=22.785;MAF_USDA=22.917
NC_035090.1	60169548	.	T	C	.	.	MAF_USDA=1.639
NC_035090.1	60169782	.	C	T	.	.	MAF_INRAE=8.861;MAF_USDA=3.279
NC_035090.1	60169844	.	G	C	.	.	MAF_USDA=43.529
NC_035090.1	60169852	.	C	G	.	.	MAF_USDA=45.882
NC_035090.1	60169862	.	G	A	.	.	MAF_USDA=4.167
NC_035090.1	60169872	.	T	C	.	.	MAF_USDA=45.882
NC_035090.1	60169884	.	T	A	.	.	MAF_USDA=9.412
NC_035090.1	60169967	.	G	A	.	.	MAF_USDA=15.217
NC_035090.1	60169975	.	G	A	.	.	MAF_USDA=26.087
NC_035090.1	60169996	.	G	A	.	.	MAF_USDA=23.913
NC_035090.1	60174960	.	C	G	.	.	MAF_USDA=29.545
NC_035090.1	60175127	.	G	A	.	.	MAF_USDA=2.976
NC_035090.1	60175139	.	C	T	.	.	MAF_USDA=18.75
NC_035090.1	60175146	.	T	C	.	.	MAF_USDA=29.878
NC_035090.1	60175332	.	T	A	.	.	MAF_INRAE=15.19;MAF_USDA=8.824
NC_035090.1	60175353	.	C	A	.	.	MAF_INRAE=8.861;MAF_USDA=4.098
NC_035090.1	60175412	.	A	G	.	.	MAF_INRAE=48.101;MAF_USDA=50.0
NC_035090.1	60175623	.	A	G	.	.	MAF_INRAE=48.101;MAF_USDA=49.412
NC_035090.1	60175628	.	A	C	.	.	MAF_INRAE=48.101;MAF_USDA=49.412
NC_035090.1	60175747	.	G	C	.	.	MAF_INRAE=15.19;MAF_USDA=8.235
NC_035090.1	60175786	.	T	A	.	.	MAF_INRAE=48.101;MAF_USDA=49.412
NC_035090.1	60175797	.	G	C	.	.	MAF_INRAE=48.101;MAF_USDA=49.412
NC_035090.1	60175853	.	G	T	.	.	MAF_INRAE=2.5;MAF_USDA=1.639
NC_035090.1	60175868	.	G	T	.	.	MAF_INRAE=31.579;MAF_USDA=22.917
NC_035090.1	60175890	.	C	T	.	.	MAF_INRAE=48.101;MAF_USDA=49.412
NC_035090.1	60175974	.	T	A	.	.	MAF_INRAE=18.354;MAF_USDA=8.235
NC_035090.1	60176064	.	G	A	.	.	MAF_USDA=3.448
NC_035090.1	60176099	.	A	G	.	.	MAF_USDA=4.237
NC_035090.1	60176106	.	A	T	.	.	MAF_INRAE=48.333;MAF_USDA=45.783
NC_035090.1	60176163	.	G	C	.	.	MAF_USDA=2.542
NC_035090.1	60176251	.	T	G	.	.	MAF_INRAE=43.333;MAF_USDA=31.098
NC_035090.1	60176262	.	G	C	.	.	MAF_INRAE=18.333;MAF_USDA=4.237
NC_035090.1	60176306	.	G	T	.	.	MAF_INRAE=47.5;MAF_USDA=45.181
NC_035090.1	60176328	.	T	A	.	.	MAF_INRAE=48.333;MAF_USDA=44.578
NC_035090.1	60176342	.	C	A	.	.	MAF_INRAE=10.833;MAF_USDA=4.237
NC_035090.1	60176391	.	T	G	.	.	MAF_INRAE=48.333;MAF_USDA=44.578
NC_035090.1	60176531	.	G	A	.	.	MAF_USDA=21.739
NC_035090.1	60176600	.	A	G	.	.	MAF_INRAE=10.833
NC_035090.1	60176603	.	G	T	.	.	MAF_INRAE=10.833
NC_035090.1	60176613	.	A	G	.	.	MAF_USDA=39.759
NC_035090.1	60176627	.	G	A	.	.	MAF_INRAE=8.333
NC_035090.1	60176629	.	T	C	.	.	MAF_INRAE=8.333
NC_035090.1	60176632	.	C	T	.	.	MAF_INRAE=6.667;MAF_USDA=4.31
NC_035090.1	60176646	.	T	G	.	.	MAF_INRAE=5.0
NC_035090.1	60176656	.	C	T	.	.	MAF_INRAE=5.0
NC_035090.1	60176663	.	A	G	.	.	MAF_USDA=10.417
NC_035090.1	60176721	.	G	A	.	.	MAF_USDA=5.172
NC_035090.1	60176734	.	C	T	.	.	MAF_USDA=44.444
NC_035090.1	60176796	.	T	C	.	.	MAF_USDA=9.836
NC_035090.1	60176879	.	G	A	.	.	MAF_USDA=35.417
NC_035090.1	60176904	.	T	C	.	.	MAF_USDA=23.214
NC_035090.1	60176931	.	C	A	.	.	MAF_USDA=23.214
NC_035090.1	60176946	.	G	A	.	.	MAF_USDA=17.262
NC_035090.1	60176947	.	T	C	.	.	MAF_USDA=36.31
NC_035090.1	60176968	.	C	T	.	.	MAF_USDA=18.072
NC_035090.1	60177049	.	C	G	.	.	MAF_USDA=13.043
NC_035090.1	60177078	.	A	T	.	.	MAF_USDA=26.087
NC_035090.1	60177093	.	G	A	.	.	MAF_USDA=5.0
NC_035090.1	60177096	.	A	G	.	.	MAF_USDA=8.333
NC_035090.1	60177138	.	C	T	.	.	MAF_INRAE=4.167
NC_035090.1	60177221	.	T	C	.	.	MAF_INRAE=49.167;MAF_USDA=13.043
NC_035090.1	60177278	.	A	G	.	.	MAF_INRAE=5.0;MAF_USDA=4.237
NC_035090.1	60177329	.	C	T	.	.	MAF_USDA=2.542
NC_035090.1	60177330	.	C	A	.	.	MAF_INRAE=48.333;MAF_USDA=46.341
NC_035090.1	60177333	.	G	A	.	.	MAF_USDA=14.407
NC_035090.1	60177353	.	C	T	.	.	MAF_USDA=14.407
NC_035090.1	60177375	.	A	G	.	.	MAF_INRAE=48.333;MAF_USDA=46.341
NC_035090.1	60177404	.	G	C	.	.	MAF_INRAE=48.333;MAF_USDA=46.341
NC_035090.1	60177430	.	C	A	.	.	MAF_INRAE=20.833;MAF_USDA=35.976
NC_035090.1	60177451	.	C	T	.	.	MAF_INRAE=18.333
NC_035090.1	60177567	.	G	A	.	.	MAF_INRAE=6.329
NC_035090.1	60177568	.	G	C	.	.	MAF_INRAE=9.494
NC_035090.1	60177578	.	T	A	.	.	MAF_USDA=3.279
NC_035090.1	60177587	.	C	T	.	.	MAF_INRAE=10.833;MAF_USDA=16.393
NC_035090.1	60177607	.	A	C	.	.	MAF_INRAE=47.468;MAF_USDA=47.059
NC_035090.1	60177615	.	G	A	.	.	MAF_INRAE=47.468;MAF_USDA=48.824
NC_035090.1	60177618	.	T	A	.	.	MAF_USDA=4.918
NC_035090.1	60177627	.	A	T	.	.	MAF_USDA=7.377
NC_035090.1	60177634	.	C	A	.	.	MAF_USDA=7.377
NC_035090.1	60177676	.	C	T	.	.	MAF_INRAE=48.101;MAF_USDA=48.235
NC_035090.1	60177683	.	C	A	.	.	MAF_USDA=10.656
NC_035090.1	60177684	.	C	T	.	.	MAF_INRAE=20.253;MAF_USDA=14.583
NC_035090.1	60177687	.	G	C	.	.	MAF_INRAE=48.101;MAF_USDA=44.118
NC_035090.1	60177727	.	G	A	.	.	MAF_INRAE=25.833;MAF_USDA=2.941
NC_035090.1	60177861	.	A	G	.	.	MAF_USDA=13.115
NC_035090.1	60177880	.	C	T	.	.	MAF_INRAE=40.0;MAF_USDA=22.917
NC_035090.1	60177902	.	C	T	.	.	MAF_INRAE=40.0;MAF_USDA=22.917
NC_035090.1	60177903	.	G	A	.	.	MAF_INRAE=40.0;MAF_USDA=22.917
NC_035090.1	60177990	.	A	G	.	.	MAF_INRAE=2.532;MAF_USDA=41.667
NC_035090.1	60177997	.	T	C	.	.	MAF_USDA=2.5
NC_035090.1	60178016	.	T	G	.	.	MAF_INRAE=37.5;MAF_USDA=28.235
NC_035090.1	60178276	.	A	C	.	.	MAF_INRAE=48.101;MAF_USDA=50.0
NC_035090.1	60178282	.	G	A	.	.	MAF_INRAE=48.101;MAF_USDA=50.0
NC_035090.1	60178314	.	T	A	.	.	MAF_INRAE=48.101;MAF_USDA=49.412
NC_035090.1	60178379	.	C	T	.	.	MAF_USDA=2.459
NC_035090.1	60178413	.	T	A	.	.	MAF_INRAE=25.0;MAF_USDA=11.176
NC_035090.1	60178428	.	T	C	.	.	MAF_INRAE=36.667;MAF_USDA=27.059
NC_035090.1	60178445	.	G	A	.	.	MAF_INRAE=2.532;MAF_USDA=11.475
NC_035090.1	60178488	.	G	T	.	.	MAF_INRAE=48.101;MAF_USDA=49.412
NC_035090.1	60178532	.	C	T	.	.	MAF_INRAE=7.595;MAF_USDA=1.176
NC_035090.1	60178576	.	A	G	.	.	MAF_USDA=2.459
NC_035090.1	60178615	.	A	C	.	.	MAF_INRAE=10.526
NC_035090.1	60178629	.	A	T	.	.	MAF_INRAE=5.0;MAF_USDA=4.098
NC_035090.1	60178642	.	C	T	.	.	MAF_INRAE=48.101;MAF_USDA=49.412
NC_035090.1	60178822	.	C	A	.	.	MAF_INRAE=12.658;MAF_USDA=7.647
NC_035090.1	60178825	.	A	T	.	.	MAF_INRAE=16.667;MAF_USDA=8.824
NC_035090.1	60178886	.	C	T	.	.	MAF_INRAE=48.101;MAF_USDA=49.412
NC_035090.1	60179003	.	G	C	.	.	MAF_INRAE=18.354;MAF_USDA=6.557
NC_035090.1	60179007	.	C	G	.	.	MAF_INRAE=1.667;MAF_USDA=4.918
NC_035090.1	60179008	.	A	C	.	.	MAF_INRAE=1.667;MAF_USDA=4.918
NC_035090.1	60179070	.	C	T	.	.	MAF_INRAE=2.532;MAF_USDA=24.706
NC_035090.1	60179138	.	C	A	.	.	MAF_INRAE=15.19;MAF_USDA=9.412
NC_035090.1	60179141	.	A	C	.	.	MAF_INRAE=9.494;MAF_USDA=4.098
NC_035090.1	60179235	.	C	T	.	.	MAF_INRAE=10.127;MAF_USDA=4.706
NC_035090.1	60179249	.	T	C	.	.	MAF_INRAE=15.19;MAF_USDA=7.647
NC_035090.1	60179252	.	A	T	.	.	MAF_INRAE=10.127;MAF_USDA=5.294
NC_035090.1	60179317	.	G	A	.	.	MAF_USDA=4.098
NC_035090.1	60179360	.	G	A	.	.	MAF_USDA=1.639
NC_035090.1	60179365	.	G	A	.	.	MAF_INRAE=10.526;MAF_USDA=4.167
NC_035090.1	60179413	.	T	G	.	.	MAF_USDA=48.824
NC_035090.1	60179417	.	G	A	.	.	MAF_USDA=4.918
NC_035090.1	60179451	.	G	A	.	.	MAF_USDA=49.412
NC_035090.1	60179479	.	G	T	.	.	MAF_USDA=8.824
NC_035090.1	60179508	.	A	G	.	.	MAF_USDA=49.405
NC_035090.1	60179555	.	G	T	.	.	MAF_INRAE=5.263;MAF_USDA=11.667
NC_035090.1	60179571	.	A	G	.	.	MAF_USDA=48.235
NC_035090.1	60179639	.	G	A	.	.	MAF_INRAE=2.532
NC_035090.1	60179666	.	T	G	.	.	MAF_INRAE=46.203;MAF_USDA=48.824
NC_035090.1	60179686	.	G	A	.	.	MAF_INRAE=9.494;MAF_USDA=4.918
NC_035090.1	60179691	.	T	A	.	.	MAF_INRAE=12.658;MAF_USDA=7.647
NC_035090.1	60179717	.	A	C	.	.	MAF_INRAE=25.833;MAF_USDA=11.765
NC_035090.1	60179719	.	C	T	.	.	MAF_USDA=1.639
NC_035090.1	60179720	.	G	A	.	.	MAF_USDA=2.459
NC_035090.1	60179733	.	T	C	.	.	MAF_INRAE=48.101;MAF_USDA=49.412
NC_035090.1	60179761	.	T	A	.	.	MAF_INRAE=41.667;MAF_USDA=50.0
NC_035090.1	60179793	.	T	G	.	.	MAF_INRAE=48.101;MAF_USDA=49.412
NC_035090.1	60179799	.	A	G	.	.	MAF_INRAE=48.101;MAF_USDA=49.412
NC_035090.1	60179891	.	T	A	.	.	MAF_INRAE=8.861;MAF_USDA=4.918
NC_035090.1	60179918	.	C	T	.	.	MAF_INRAE=14.167
NC_035090.1	60179955	.	G	C	.	.	MAF_USDA=1.639
NC_035090.1	60179987	.	C	A	.	.	MAF_INRAE=2.5
NC_035090.1	60180007	.	T	G	.	.	MAF_INRAE=48.101;MAF_USDA=49.412
NC_035090.1	60180008	.	A	G	.	.	MAF_INRAE=41.667;MAF_USDA=49.412
NC_035090.1	60180031	.	C	T	.	.	MAF_INRAE=48.101;MAF_USDA=50.0
NC_035090.1	60180134	.	A	T	.	.	MAF_INRAE=48.101;MAF_USDA=49.412
NC_035090.1	60180236	.	T	A	.	.	MAF_USDA=16.667
NC_035090.1	60180322	.	C	A	.	.	MAF_INRAE=17.722;MAF_USDA=4.167
NC_035090.1	60180417	.	G	T	.	.	MAF_INRAE=46.835;MAF_USDA=45.882
NC_035090.1	60180448	.	C	T	.	.	MAF_INRAE=5.263
NC_035090.1	60180491	.	G	T	.	.	MAF_USDA=2.459
NC_035090.1	60180563	.	T	G	.	.	MAF_INRAE=48.734;MAF_USDA=44.706
NC_035090.1	60180633	.	A	C	.	.	MAF_INRAE=19.62;MAF_USDA=9.412
NC_035090.1	60180638	.	A	C	.	.	MAF_INRAE=48.734;MAF_USDA=45.882
NC_035090.1	60180647	.	T	A	.	.	MAF_USDA=1.639
NC_035090.1	60180784	.	C	A	.	.	MAF_USDA=1.639
NC_035090.1	60180796	.	A	G	.	.	MAF_INRAE=48.101;MAF_USDA=45.294
NC_035090.1	60180813	.	C	T	.	.	MAF_USDA=1.639
NC_035090.1	60180824	.	G	T	.	.	MAF_INRAE=20.253;MAF_USDA=10.0
NC_035090.1	60180843	.	T	G	.	.	MAF_INRAE=41.667;MAF_USDA=24.118
NC_035090.1	60180952	.	C	G	.	.	MAF_INRAE=7.595;MAF_USDA=2.083
NC_035090.1	60180975	.	G	T	.	.	MAF_INRAE=2.532;MAF_USDA=17.213
NC_035090.1	60181172	.	T	C	.	.	MAF_INRAE=8.861;MAF_USDA=4.098
NC_035090.1	60181174	.	T	G	.	.	MAF_USDA=4.098
NC_035090.1	60181209	.	G	A	.	.	MAF_USDA=9.836
NC_035090.1	60181217	.	T	C	.	.	MAF_INRAE=17.722;MAF_USDA=44.706
NC_035090.1	60181234	.	T	A	.	.	MAF_INRAE=38.608;MAF_USDA=37.647
NC_035090.1	60181272	.	C	T	.	.	MAF_USDA=3.333
NC_035090.1	60181273	.	G	T	.	.	MAF_INRAE=11.667
NC_035090.1	60181360	.	C	T	.	.	MAF_INRAE=44.937;MAF_USDA=29.412
NC_035090.1	60181399	.	T	C	.	.	MAF_INRAE=29.114;MAF_USDA=14.706
NC_035090.1	60181471	.	G	T	.	.	MAF_INRAE=6.329;MAF_USDA=8.235
NC_035090.1	60181567	.	G	A	.	.	MAF_INRAE=15.0;MAF_USDA=8.333
NC_035090.1	60181597	.	T	G	.	.	MAF_INRAE=12.025;MAF_USDA=19.412
NC_035090.1	60181837	.	A	C	.	.	MAF_INRAE=29.114;MAF_USDA=40.164
NC_035090.1	60181955	.	T	C	.	.	MAF_USDA=5.738
NC_035090.1	60181961	.	T	G	.	.	MAF_USDA=2.459
NC_035090.1	60182165	.	T	C	.	.	MAF_INRAE=25.833;MAF_USDA=25.0
NC_035090.1	60182356	.	A	G	.	.	MAF_INRAE=25.0;MAF_USDA=23.81
NC_035090.1	60182357	.	A	T	.	.	MAF_INRAE=25.0;MAF_USDA=23.81
NC_035090.1	60182410	.	G	A	.	.	MAF_INRAE=33.544;MAF_USDA=44.706
NC_035090.1	60182481	.	T	G	.	.	MAF_INRAE=21.053;MAF_USDA=4.098
NC_035090.1	60182489	.	T	G	.	.	MAF_INRAE=28.481;MAF_USDA=37.647
NC_035090.1	60182532	.	A	T	.	.	MAF_USDA=2.459
NC_035090.1	60182588	.	T	C	.	.	MAF_USDA=2.459
NC_035090.1	60182612	.	T	G	.	.	MAF_INRAE=24.167;MAF_USDA=17.647
NC_035090.1	60182698	.	G	A	.	.	MAF_INRAE=5.263;MAF_USDA=6.25
NC_035090.1	60182791	.	T	C	.	.	MAF_INRAE=38.608;MAF_USDA=38.69
NC_035090.1	60182934	.	A	C	.	.	MAF_USDA=16.393
NC_035090.1	60182942	.	C	G	.	.	MAF_USDA=3.279
NC_035090.1	60182966	.	T	C	.	.	MAF_USDA=1.639
NC_035090.1	60183004	.	T	C	.	.	MAF_INRAE=6.667
NC_035090.1	60183092	.	A	T	.	.	MAF_INRAE=45.57;MAF_USDA=43.529
NC_035090.1	60183173	.	T	C	.	.	MAF_INRAE=5.0;MAF_USDA=4.167
NC_035090.1	60183182	.	G	T	.	.	MAF_INRAE=46.203;MAF_USDA=42.941
NC_035090.1	60183225	.	A	T	.	.	MAF_INRAE=47.468;MAF_USDA=37.059
NC_035090.1	60183234	.	C	G	.	.	MAF_USDA=4.918
NC_035090.1	60183283	.	C	T	.	.	MAF_INRAE=6.667
NC_035090.1	60183291	.	C	T	.	.	MAF_INRAE=10.833;MAF_USDA=5.738
NC_035090.1	60183306	.	T	C	.	.	MAF_INRAE=5.0;MAF_USDA=3.279
NC_035090.1	60183333	.	C	G	.	.	MAF_USDA=3.279
NC_035090.1	60183476	.	C	G	.	.	MAF_INRAE=45.57;MAF_USDA=43.529
NC_035090.1	60183616	.	G	A	.	.	MAF_INRAE=17.089;MAF_USDA=37.059
NC_035090.1	60183701	.	A	G	.	.	MAF_INRAE=24.167;MAF_USDA=3.529
NC_035090.1	60183722	.	G	A	.	.	MAF_INRAE=17.722;MAF_USDA=37.647
NC_035090.1	60183733	.	G	A	.	.	MAF_INRAE=30.38;MAF_USDA=32.941
NC_035090.1	60183734	.	A	T	.	.	MAF_INRAE=26.667;MAF_USDA=32.941
NC_035090.1	60183746	.	C	A	.	.	MAF_USDA=4.098
NC_035090.1	60183779	.	T	C	.	.	MAF_USDA=1.639
NC_035090.1	60183814	.	C	T	.	.	MAF_INRAE=1.667
NC_035090.1	60183864	.	C	A	.	.	MAF_USDA=1.695
NC_035090.1	60183955	.	C	T	.	.	MAF_USDA=2.459
NC_035090.1	60183992	.	G	T	.	.	MAF_INRAE=25.0;MAF_USDA=3.529
NC_035090.1	60184125	.	C	G	.	.	MAF_INRAE=39.241;MAF_USDA=47.059
NC_035090.1	60184224	.	A	T	.	.	MAF_USDA=5.738
NC_035090.1	60184237	.	G	T	.	.	MAF_INRAE=37.342;MAF_USDA=18.75
NC_035090.1	60184240	.	A	C	.	.	MAF_INRAE=39.167;MAF_USDA=22.353
NC_035090.1	60184319	.	C	A	.	.	MAF_INRAE=5.696;MAF_USDA=3.279
NC_035090.1	60184350	.	T	C	.	.	MAF_INRAE=41.772;MAF_USDA=47.059
NC_035090.1	60184356	.	C	A	.	.	MAF_INRAE=24.051;MAF_USDA=10.588
NC_035090.1	60184366	.	T	A	.	.	MAF_INRAE=5.0;MAF_USDA=4.098
NC_035090.1	60184488	.	G	A	.	.	MAF_USDA=1.639
NC_035090.1	60184499	.	G	T	.	.	MAF_INRAE=11.392;MAF_USDA=13.529
NC_035090.1	60184526	.	G	T	.	.	MAF_USDA=3.279
NC_035090.1	60184671	.	G	A	.	.	MAF_USDA=2.459
NC_035090.1	60184676	.	T	C	.	.	MAF_INRAE=23.418;MAF_USDA=9.412
NC_035090.1	60184752	.	G	A	.	.	MAF_INRAE=36.076;MAF_USDA=25.294
NC_035090.1	60184766	.	C	A	.	.	MAF_INRAE=5.063;MAF_USDA=8.235
NC_035090.1	60184776	.	C	A	.	.	MAF_INRAE=37.975;MAF_USDA=21.176
NC_035090.1	60184813	.	A	C	.	.	MAF_USDA=1.639
NC_035090.1	60184832	.	A	C	.	.	MAF_INRAE=10.833;MAF_USDA=21.311
NC_035090.1	60184837	.	A	G	.	.	MAF_INRAE=44.937;MAF_USDA=38.235
NC_035090.1	60184841	.	A	C	.	.	MAF_USDA=1.639
NC_035090.1	60184898	.	T	C	.	.	MAF_USDA=1.639
NC_035090.1	60184926	.	T	G	.	.	MAF_INRAE=5.696;MAF_USDA=1.639
NC_035090.1	60184942	.	C	T	.	.	MAF_INRAE=11.392;MAF_USDA=4.706
NC_035090.1	60185067	.	T	G	.	.	MAF_INRAE=15.833;MAF_USDA=13.934
NC_035090.1	60185109	.	G	A	.	.	MAF_INRAE=5.0
NC_035090.1	60185136	.	A	C	.	.	MAF_INRAE=35.443;MAF_USDA=27.059
NC_035090.1	60185137	.	A	C	.	.	MAF_INRAE=36.667;MAF_USDA=27.059
NC_035090.1	60185173	.	T	C	.	.	MAF_INRAE=33.544;MAF_USDA=25.294
NC_035090.1	60185206	.	A	G	.	.	MAF_INRAE=5.263;MAF_USDA=5.882
NC_035090.1	60185250	.	C	T	.	.	MAF_INRAE=24.051;MAF_USDA=10.0
NC_035090.1	60185276	.	G	A	.	.	MAF_INRAE=23.418;MAF_USDA=10.0
NC_035090.1	60185277	.	C	A	.	.	MAF_USDA=1.639
NC_035090.1	60185326	.	A	T	.	.	MAF_USDA=2.459
NC_035090.1	60185341	.	A	G	.	.	MAF_USDA=2.459
NC_035090.1	60185370	.	A	C	.	.	MAF_INRAE=13.924;MAF_USDA=10.588
NC_035090.1	60185376	.	C	T	.	.	MAF_INRAE=17.722;MAF_USDA=36.471
NC_035090.1	60185429	.	T	A	.	.	MAF_USDA=14.167
NC_035090.1	60185437	.	T	A	.	.	MAF_USDA=1.667
NC_035090.1	60185468	.	G	A	.	.	MAF_USDA=1.639
NC_035090.1	60185494	.	T	C	.	.	MAF_INRAE=10.127;MAF_USDA=4.706
NC_035090.1	60185564	.	G	A	.	.	MAF_INRAE=13.291;MAF_USDA=9.412
NC_035090.1	60185680	.	G	T	.	.	MAF_INRAE=10.526;MAF_USDA=14.706
NC_035090.1	60185684	.	C	T	.	.	MAF_USDA=44.706
NC_035090.1	60185696	.	G	A	.	.	MAF_INRAE=5.263;MAF_USDA=9.836
NC_035090.1	60188099	.	G	T	.	.	MAF_USDA=2.976
NC_035090.1	60188183	.	G	T	.	.	MAF_INRAE=10.833
NC_035090.1	60188219	.	A	T	.	.	MAF_INRAE=13.924;MAF_USDA=6.471
NC_035090.1	60188220	.	A	C	.	.	MAF_INRAE=24.051;MAF_USDA=7.647
NC_035090.1	60188231	.	C	A	.	.	MAF_USDA=2.459
NC_035090.1	60188298	.	A	T	.	.	MAF_INRAE=20.253;MAF_USDA=20.0
NC_035090.1	60188339	.	G	T	.	.	MAF_USDA=1.639
NC_035090.1	60188387	.	C	T	.	.	MAF_INRAE=5.063;MAF_USDA=34.118
NC_035090.1	60188392	.	A	C	.	.	MAF_INRAE=34.81;MAF_USDA=24.706
NC_035090.1	60188426	.	C	T	.	.	MAF_USDA=4.098
NC_035090.1	60188521	.	A	G	.	.	MAF_USDA=4.098
NC_035090.1	60188540	.	G	C	.	.	MAF_INRAE=4.167
NC_035090.1	60188706	.	A	G	.	.	MAF_USDA=1.667
NC_035090.1	60188790	.	C	G	.	.	MAF_USDA=9.836
NC_035090.1	60188920	.	G	A	.	.	MAF_USDA=4.098
NC_035090.1	60188947	.	G	T	.	.	MAF_USDA=3.333
NC_035090.1	60188960	.	G	T	.	.	MAF_INRAE=11.667;MAF_USDA=21.667
NC_035090.1	60189021	.	G	C	.	.	MAF_USDA=1.639
NC_035090.1	60189034	.	A	C	.	.	MAF_USDA=19.672
NC_035090.1	60189050	.	C	T	.	.	MAF_USDA=2.976
NC_035090.1	60189102	.	A	G	.	.	MAF_USDA=2.542
NC_035090.1	60189147	.	A	C	.	.	MAF_USDA=6.024
NC_035090.1	60189150	.	G	T	.	.	MAF_USDA=2.542
NC_035090.1	60189227	.	A	G	.	.	MAF_INRAE=25.833;MAF_USDA=35.185
NC_035090.1	60189316	.	C	T	.	.	MAF_USDA=1.695
NC_035090.1	60189417	.	A	T	.	.	MAF_USDA=2.542
NC_035090.1	60189450	.	T	A	.	.	MAF_USDA=7.627
NC_035090.1	60189591	.	C	T	.	.	MAF_USDA=16.667
NC_035090.1	60189612	.	G	A	.	.	MAF_USDA=2.5
NC_035090.1	60189616	.	A	G	.	.	MAF_USDA=3.333
NC_035090.1	60189648	.	C	T	.	.	MAF_INRAE=12.5;MAF_USDA=3.614
NC_035090.1	60189809	.	C	T	.	.	MAF_INRAE=11.392;MAF_USDA=36.885
NC_035090.1	60189854	.	C	T	.	.	MAF_INRAE=10.526;MAF_USDA=4.098
NC_035090.1	60189881	.	G	A	.	.	MAF_INRAE=10.526;MAF_USDA=4.706
NC_035090.1	60189977	.	C	T	.	.	MAF_INRAE=2.5
NC_035090.1	60190005	.	T	C	.	.	MAF_INRAE=2.532;MAF_USDA=2.459
NC_035090.1	60190093	.	G	T	.	.	MAF_INRAE=12.025;MAF_USDA=10.656
NC_035090.1	60190116	.	C	T	.	.	MAF_INRAE=5.263;MAF_USDA=2.083
NC_035090.1	60190177	.	G	C	.	.	MAF_USDA=2.459
NC_035090.1	60190228	.	G	A	.	.	MAF_INRAE=11.392;MAF_USDA=10.656
NC_035090.1	60190238	.	T	C	.	.	MAF_INRAE=11.392;MAF_USDA=10.656
NC_035090.1	60190325	.	G	A	.	.	MAF_INRAE=11.392;MAF_USDA=10.656
NC_035090.1	60190382	.	C	T	.	.	MAF_INRAE=11.667;MAF_USDA=10.656
NC_035090.1	60190429	.	T	C	.	.	MAF_USDA=1.639
NC_035090.1	60190559	.	G	A	.	.	MAF_USDA=45.652
NC_035090.1	60190698	.	C	T	.	.	MAF_USDA=4.237
NC_035090.1	60190746	.	G	T	.	.	MAF_INRAE=1.667;MAF_USDA=1.695
NC_035090.1	60190843	.	G	A	.	.	MAF_INRAE=1.667;MAF_USDA=10.169
NC_035090.1	60190938	.	A	T	.	.	MAF_USDA=8.197
NC_035090.1	60190957	.	A	G	.	.	MAF_USDA=8.696
NC_035090.1	60191165	.	G	A	.	.	MAF_USDA=6.522
NC_035090.1	60192335	.	C	T	.	.	MAF_USDA=47.917
NC_035090.1	60192348	.	A	T	.	.	MAF_USDA=4.167
NC_035090.1	60192455	.	C	G	.	.	MAF_INRAE=4.167
NC_035090.1	60192656	.	C	G	.	.	MAF_USDA=2.459
NC_035090.1	60192809	.	G	T	.	.	MAF_INRAE=5.263
NC_035090.1	60192836	.	C	G	.	.	MAF_INRAE=12.025
NC_035090.1	60192908	.	T	C	.	.	MAF_INRAE=20.886;MAF_USDA=31.176
NC_035090.1	60193027	.	A	C	.	.	MAF_USDA=8.197
NC_035090.1	60193353	.	T	C	.	.	MAF_INRAE=3.333
NC_035090.1	60193360	.	A	T	.	.	MAF_INRAE=3.333
NC_035090.1	60193374	.	A	C	.	.	MAF_INRAE=1.667
NC_035090.1	60193980	.	G	A	.	.	MAF_USDA=2.459
NC_035090.1	60194288	.	T	A	.	.	MAF_INRAE=31.667;MAF_USDA=26.471
NC_035090.1	60194360	.	G	A	.	.	MAF_INRAE=31.013;MAF_USDA=25.882
NC_035090.1	60194448	.	A	G	.	.	MAF_USDA=5.738
NC_035090.1	60194513	.	C	G	.	.	MAF_INRAE=10.526;MAF_USDA=4.118
NC_035090.1	60194857	.	T	C	.	.	MAF_INRAE=41.772;MAF_USDA=36.471
NC_035090.1	60195008	.	G	C	.	.	MAF_INRAE=24.051;MAF_USDA=12.353
NC_035090.1	60195041	.	C	A	.	.	MAF_USDA=1.639
NC_035090.1	60195129	.	T	A	.	.	MAF_INRAE=26.667;MAF_USDA=3.529
NC_035090.1	60195156	.	C	A	.	.	MAF_INRAE=6.667
NC_035090.1	60195187	.	C	T	.	.	MAF_INRAE=22.152
NC_035090.1	60195192	.	C	T	.	.	MAF_INRAE=22.152
NC_035090.1	60195231	.	G	C	.	.	MAF_USDA=22.941
NC_035090.1	60195243	.	A	C	.	.	MAF_INRAE=10.526;MAF_USDA=6.471
NC_035090.1	60195244	.	G	C	.	.	MAF_USDA=6.471
NC_035090.1	60195317	.	C	T	.	.	MAF_USDA=1.639
NC_035090.1	60195376	.	T	A	.	.	MAF_USDA=4.098
NC_035090.1	60195408	.	A	C	.	.	MAF_USDA=23.529
NC_035090.1	60195416	.	G	A	.	.	MAF_USDA=22.951
NC_035090.1	60195507	.	T	A	.	.	MAF_USDA=1.639
NC_035090.1	60195547	.	G	A	.	.	MAF_INRAE=47.468;MAF_USDA=26.471
NC_035090.1	60195555	.	T	G	.	.	MAF_INRAE=20.886;MAF_USDA=16.471
NC_035090.1	60195812	.	C	T	.	.	MAF_INRAE=20.253;MAF_USDA=15.294
NC_035090.1	60195887	.	G	T	.	.	MAF_USDA=1.639
NC_035090.1	60195931	.	A	G	.	.	MAF_INRAE=5.696;MAF_USDA=3.529
NC_035090.1	60195952	.	A	G	.	.	MAF_INRAE=49.367;MAF_USDA=30.588
NC_035090.1	60195991	.	G	T	.	.	MAF_INRAE=49.367;MAF_USDA=31.176
NC_035090.1	60195994	.	T	C	.	.	MAF_INRAE=4.167
NC_035090.1	60196002	.	A	G	.	.	MAF_INRAE=49.367;MAF_USDA=31.176
NC_035090.1	60196012	.	T	A	.	.	MAF_USDA=4.098
NC_035090.1	60196023	.	A	G	.	.	MAF_USDA=4.098
NC_035090.1	60196039	.	G	A	.	.	MAF_USDA=4.098
NC_035090.1	60196056	.	G	A	.	.	MAF_INRAE=24.051;MAF_USDA=38.824
NC_035090.1	60196067	.	G	C	.	.	MAF_INRAE=26.667;MAF_USDA=3.529
NC_035090.1	60196104	.	T	A	.	.	MAF_INRAE=50.0;MAF_USDA=31.765
NC_035090.1	60196150	.	G	T	.	.	MAF_USDA=9.836
NC_035090.1	60196160	.	A	C	.	.	MAF_INRAE=12.5;MAF_USDA=3.529
NC_035090.1	60196216	.	C	A	.	.	MAF_INRAE=5.696;MAF_USDA=3.279
NC_035090.1	60196224	.	T	G	.	.	MAF_INRAE=26.667;MAF_USDA=3.529
NC_035090.1	60196229	.	G	C	.	.	MAF_USDA=3.279
NC_035090.1	60196246	.	A	C	.	.	MAF_USDA=3.279
NC_035090.1	60196285	.	G	A	.	.	MAF_INRAE=10.526;MAF_USDA=44.118
NC_035090.1	60196296	.	A	G	.	.	MAF_INRAE=42.405;MAF_USDA=35.294
NC_035090.1	60196455	.	C	T	.	.	MAF_USDA=4.167
NC_035090.1	60196483	.	T	A	.	.	MAF_USDA=8.333
NC_035090.1	60196484	.	C	G	.	.	MAF_USDA=8.333
NC_035090.1	60196686	.	T	C	.	.	MAF_USDA=6.25
NC_035090.1	60197915	.	G	A	.	.	MAF_INRAE=20.253;MAF_USDA=12.651
NC_035090.1	60197917	.	G	T	.	.	MAF_USDA=4.167
NC_035090.1	60197927	.	T	G	.	.	MAF_USDA=3.279
NC_035090.1	60197936	.	C	T	.	.	MAF_USDA=2.459
NC_035090.1	60197942	.	C	T	.	.	MAF_USDA=1.639
NC_035090.1	60197999	.	T	C	.	.	MAF_USDA=14.706
NC_035090.1	60198156	.	G	C	.	.	MAF_USDA=1.639
NC_035090.1	60198209	.	G	A	.	.	MAF_INRAE=49.367;MAF_USDA=31.765
NC_035090.1	60198223	.	GAGCG	GAGCA	.	.	MAF_USDA=6.25
NC_035090.1	60198227	.	G	A	.	.	MAF_INRAE=10.526
NC_035090.1	60198357	.	G	A	.	.	MAF_USDA=2.459
NC_035090.1	60198404	.	G	A	.	.	MAF_INRAE=26.667;MAF_USDA=3.529
NC_035090.1	60198540	.	A	G	.	.	MAF_INRAE=2.532;MAF_USDA=5.738
NC_035090.1	60198560	.	C	A	.	.	MAF_INRAE=20.886;MAF_USDA=14.118
NC_035090.1	60198583	.	G	T	.	.	MAF_INRAE=12.658;MAF_USDA=5.738
NC_035090.1	60198616	.	T	A	.	.	MAF_INRAE=47.468;MAF_USDA=27.059
NC_035090.1	60198792	.	T	A	.	.	MAF_INRAE=5.263;MAF_USDA=6.25
NC_035090.1	60198816	.	G	A	.	.	MAF_INRAE=26.582;MAF_USDA=15.882
NC_035090.1	60198942	.	T	G	.	.	MAF_INRAE=5.696;MAF_USDA=6.25
NC_035090.1	60199042	.	C	T	.	.	MAF_INRAE=47.468;MAF_USDA=26.471
NC_035090.1	60199139	.	G	A	.	.	MAF_INRAE=20.886;MAF_USDA=12.353
NC_035090.1	60199141	.	A	T	.	.	MAF_USDA=2.459
NC_035090.1	60199237	.	A	T	.	.	MAF_USDA=5.738
NC_035090.1	60199239	.	A	G	.	.	MAF_INRAE=2.532;MAF_USDA=5.294
NC_035090.1	60199249	.	C	A	.	.	MAF_USDA=1.639
NC_035090.1	60199310	.	G	C	.	.	MAF_INRAE=20.886;MAF_USDA=12.353
NC_035090.1	60199335	.	A	G	.	.	MAF_INRAE=2.532;MAF_USDA=5.738
NC_035090.1	60199353	.	C	T	.	.	MAF_INRAE=2.532;MAF_USDA=5.738
NC_035090.1	60199438	.	T	C	.	.	MAF_INRAE=2.532;MAF_USDA=5.738
NC_035090.1	60199473	.	G	A	.	.	MAF_USDA=4.918
NC_035090.1	60199503	.	A	C	.	.	MAF_USDA=24.59
NC_035090.1	60199532	.	T	C	.	.	MAF_INRAE=26.667;MAF_USDA=3.529
NC_035090.1	60199545	.	A	T	.	.	MAF_USDA=1.639
NC_035090.1	60199596	.	T	G	.	.	MAF_INRAE=2.532;MAF_USDA=8.197
NC_035090.1	60199602	.	C	T	.	.	MAF_INRAE=20.886;MAF_USDA=12.353
NC_035090.1	60199730	.	T	A	.	.	MAF_USDA=14.706
NC_035090.1	60199731	.	C	T	.	.	MAF_USDA=15.294
NC_035090.1	60199733	.	A	T	.	.	MAF_INRAE=10.526;MAF_USDA=5.294
NC_035090.1	60199741	.	T	G	.	.	MAF_USDA=1.639
NC_035090.1	60199754	.	A	G	.	.	MAF_INRAE=2.532;MAF_USDA=7.377
NC_035090.1	60199862	.	G	T	.	.	MAF_INRAE=2.532;MAF_USDA=6.557
NC_035090.1	60199913	.	C	T	.	.	MAF_INRAE=12.5;MAF_USDA=7.647
NC_035090.1	60199926	.	T	A	.	.	MAF_USDA=8.197
NC_035090.1	60199985	.	T	A	.	.	MAF_INRAE=2.532;MAF_USDA=5.738
NC_035090.1	60200015	.	A	G	.	.	MAF_INRAE=47.468;MAF_USDA=26.471
NC_035090.1	60200050	.	A	T	.	.	MAF_INRAE=20.886;MAF_USDA=26.471
NC_035090.1	60200097	.	C	A	.	.	MAF_USDA=15.294
NC_035090.1	60200151	.	T	G	.	.	MAF_INRAE=5.696;MAF_USDA=3.529
NC_035090.1	60200165	.	C	A	.	.	MAF_INRAE=47.468;MAF_USDA=27.059
NC_035090.1	60200185	.	C	T	.	.	MAF_USDA=1.639
NC_035090.1	60200222	.	T	C	.	.	MAF_INRAE=26.667;MAF_USDA=2.941
NC_035090.1	60200247	.	C	T	.	.	MAF_USDA=2.41
NC_035090.1	60200248	.	G	A	.	.	MAF_INRAE=10.526;MAF_USDA=4.098
NC_035090.1	60200258	.	C	A	.	.	MAF_INRAE=8.228
NC_035090.1	60200321	.	C	T	.	.	MAF_USDA=16.667
NC_035090.1	60200386	.	A	G	.	.	MAF_USDA=1.639
NC_035090.1	60200390	.	C	T	.	.	MAF_INRAE=2.532;MAF_USDA=5.738
NC_035090.1	60200397	.	C	G	.	.	MAF_INRAE=20.886;MAF_USDA=11.765
NC_035090.1	60200400	.	A	G	.	.	MAF_USDA=1.639
NC_035090.1	60200441	.	G	T	.	.	MAF_INRAE=11.667;MAF_USDA=3.529
NC_035090.1	60200454	.	G	T	.	.	MAF_INRAE=27.5;MAF_USDA=3.529
NC_035090.1	60200512	.	G	T	.	.	MAF_INRAE=5.263
NC_035090.1	60200560	.	G	A	.	.	MAF_INRAE=47.468;MAF_USDA=27.647
NC_035090.1	60200593	.	C	A	.	.	MAF_INRAE=4.167
NC_035090.1	60200607	.	C	T	.	.	MAF_INRAE=5.696;MAF_USDA=2.976
NC_035090.1	60200677	.	T	A	.	.	MAF_INRAE=2.532;MAF_USDA=5.932
NC_035090.1	60200692	.	A	T	.	.	MAF_USDA=15.663
NC_035090.1	60200702	.	A	T	.	.	MAF_INRAE=1.667
NC_035090.1	60200722	.	A	C	.	.	MAF_INRAE=2.532;MAF_USDA=6.557
NC_035090.1	60200787	.	C	T	.	.	MAF_INRAE=5.696;MAF_USDA=3.529
NC_035090.1	60200828	.	G	T	.	.	MAF_USDA=14.706
NC_035090.1	60200853	.	C	T	.	.	MAF_USDA=2.459
NC_035090.1	60200894	.	A	C	.	.	MAF_INRAE=10.526;MAF_USDA=5.294
NC_035090.1	60200896	.	G	C	.	.	MAF_USDA=1.639
NC_035090.1	60200983	.	C	T	.	.	MAF_INRAE=4.167;MAF_USDA=2.459
NC_035090.1	60201094	.	C	T	.	.	MAF_USDA=3.279
NC_035090.1	60201186	.	A	C	.	.	MAF_INRAE=20.253;MAF_USDA=18.852
NC_035090.1	60201200	.	A	G	.	.	MAF_INRAE=1.667
NC_035090.1	60201335	.	C	T	.	.	MAF_INRAE=5.696;MAF_USDA=4.118
NC_035090.1	60201338	.	C	G	.	.	MAF_USDA=14.754
NC_035090.1	60201358	.	A	T	.	.	MAF_USDA=1.639
NC_035090.1	60201417	.	T	G	.	.	MAF_INRAE=31.579;MAF_USDA=25.882
NC_035090.1	60201450	.	C	G	.	.	MAF_USDA=2.459
NC_035090.1	60201462	.	C	T	.	.	MAF_INRAE=31.579;MAF_USDA=11.765
NC_035090.1	60201590	.	C	A	.	.	MAF_INRAE=10.526
NC_035090.1	60201653	.	C	T	.	.	MAF_INRAE=3.333
NC_035090.1	60201690	.	C	T	.	.	MAF_USDA=16.393
NC_035090.1	60201737	.	C	A	.	.	MAF_USDA=9.016
NC_035090.1	60201745	.	G	A	.	.	MAF_INRAE=5.263;MAF_USDA=5.738
NC_035090.1	60201804	.	G	T	.	.	MAF_INRAE=10.526;MAF_USDA=11.475
NC_035090.1	60201825	.	C	T	.	.	MAF_USDA=8.197
NC_035090.1	60201838	.	A	C	.	.	MAF_INRAE=5.263;MAF_USDA=5.738
NC_035090.1	60201880	.	C	G	.	.	MAF_INRAE=26.316;MAF_USDA=15.882
NC_035090.1	60201885	.	C	T	.	.	MAF_USDA=6.25
NC_035090.1	60201900	.	T	A	.	.	MAF_INRAE=36.842;MAF_USDA=47.917
NC_035090.1	60202066	.	C	T	.	.	MAF_USDA=2.459
NC_035090.1	60202078	.	C	A	.	.	MAF_INRAE=5.696;MAF_USDA=3.529
NC_035090.1	60202109	.	G	T	.	.	MAF_USDA=3.529
NC_035090.1	60202139	.	C	A	.	.	MAF_USDA=2.459
NC_035090.1	60202161	.	G	A	.	.	MAF_INRAE=27.5;MAF_USDA=3.529
NC_035090.1	60202176	.	C	G	.	.	MAF_INRAE=7.595;MAF_USDA=9.836
NC_035090.1	60202284	.	G	T	.	.	MAF_USDA=5.738
NC_035090.1	60202286	.	C	T	.	.	MAF_USDA=1.639
NC_035090.1	60202343	.	G	T	.	.	MAF_INRAE=12.5
NC_035090.1	60202462	.	C	T	.	.	MAF_USDA=1.639
NC_035090.1	60202519	.	G	T	.	.	MAF_USDA=14.706
NC_035090.1	60202604	.	G	C	.	.	MAF_INRAE=7.595;MAF_USDA=12.295
NC_035090.1	60202605	.	T	A	.	.	MAF_INRAE=6.667;MAF_USDA=12.295
NC_035090.1	60202606	.	A	G	.	.	MAF_INRAE=5.0;MAF_USDA=4.098
NC_035090.1	60202624	.	C	A	.	.	MAF_USDA=1.639
NC_035090.1	60202646	.	A	G	.	.	MAF_INRAE=30.38;MAF_USDA=38.824
NC_035090.1	60202679	.	A	C	.	.	MAF_USDA=31.25
NC_035090.1	60202690	.	G	T	.	.	MAF_INRAE=30.38;MAF_USDA=33.333
NC_035090.1	60202725	.	T	C	.	.	MAF_INRAE=31.646;MAF_USDA=29.412
NC_035090.1	60202770	.	G	A	.	.	MAF_INRAE=12.025;MAF_USDA=5.833
NC_035090.1	60202784	.	G	T	.	.	MAF_INRAE=5.263;MAF_USDA=6.25
NC_035090.1	60202795	.	G	C	.	.	MAF_INRAE=12.025;MAF_USDA=16.667
NC_035090.1	60202837	.	A	G	.	.	MAF_INRAE=8.228;MAF_USDA=10.169
NC_035090.1	60202884	.	A	G	.	.	MAF_INRAE=18.987;MAF_USDA=10.494
NC_035090.1	60202944	.	G	A	.	.	MAF_INRAE=24.684;MAF_USDA=47.5
NC_035090.1	60203094	.	T	C	.	.	MAF_INRAE=7.595;MAF_USDA=11.667
NC_035090.1	60203105	.	G	C	.	.	MAF_INRAE=26.582;MAF_USDA=22.5
NC_035090.1	60203187	.	G	A	.	.	MAF_INRAE=28.481;MAF_USDA=10.833
NC_035090.1	60203268	.	T	G	.	.	MAF_INRAE=23.418;MAF_USDA=6.557
NC_035090.1	60203274	.	A	G	.	.	MAF_INRAE=27.848;MAF_USDA=5.738
NC_035090.1	60203322	.	G	A	.	.	MAF_INRAE=20.886;MAF_USDA=18.033
NC_035090.1	60203442	.	A	G	.	.	MAF_USDA=15.294
NC_035090.1	60203466	.	T	A	.	.	MAF_USDA=2.459
NC_035090.1	60203470	.	C	T	.	.	MAF_INRAE=17.089;MAF_USDA=30.588
NC_035090.1	60203484	.	C	T	.	.	MAF_INRAE=5.696;MAF_USDA=3.529
NC_035090.1	60203566	.	A	T	.	.	MAF_USDA=3.333
NC_035090.1	60203573	.	C	T	.	.	MAF_USDA=2.542
NC_035090.1	60203792	.	C	T	.	.	MAF_INRAE=31.579;MAF_USDA=2.083
NC_035090.1	60203798	.	G	A	.	.	MAF_INRAE=15.789;MAF_USDA=16.667
NC_035090.1	60203864	.	G	C	.	.	MAF_INRAE=15.789;MAF_USDA=12.5
NC_035090.1	60203882	.	T	C	.	.	MAF_INRAE=26.316;MAF_USDA=16.667
NC_035090.1	60203885	.	C	T	.	.	MAF_USDA=2.083
NC_035090.1	60203942	.	C	T	.	.	MAF_USDA=16.667
NC_035090.1	60203947	.	C	T	.	.	MAF_INRAE=21.053;MAF_USDA=27.083
NC_035090.1	60204025	.	G	A	.	.	MAF_USDA=28.261
NC_035090.1	60204075	.	T	G	.	.	MAF_USDA=9.146
NC_035090.1	60204080	.	C	G	.	.	MAF_USDA=9.146
NC_035090.1	60204086	.	C	T	.	.	MAF_USDA=2.586
NC_035090.1	60204135	.	T	A	.	.	MAF_INRAE=5.696;MAF_USDA=8.235
NC_035090.1	60204175	.	G	A	.	.	MAF_INRAE=16.456;MAF_USDA=28.235
NC_035090.1	60204295	.	A	T	.	.	MAF_USDA=3.279
NC_035090.1	60204327	.	C	T	.	.	MAF_INRAE=25.949;MAF_USDA=35.882
NC_035090.1	60204341	.	C	T	.	.	MAF_INRAE=20.886;MAF_USDA=12.353
NC_035090.1	60204363	.	G	A	.	.	MAF_INRAE=36.709;MAF_USDA=21.765
NC_035090.1	60204388	.	G	C	.	.	MAF_INRAE=5.696;MAF_USDA=11.176
NC_035090.1	60204450	.	C	G	.	.	MAF_USDA=14.881
NC_035090.1	60204456	.	G	C	.	.	MAF_INRAE=28.481;MAF_USDA=15.476
NC_035090.1	60204469	.	G	T	.	.	MAF_USDA=1.765
NC_035090.1	60204522	.	A	G	.	.	MAF_INRAE=10.526;MAF_USDA=13.529
NC_035090.1	60204569	.	A	C	.	.	MAF_USDA=10.0
NC_035090.1	60204577	.	C	A	.	.	MAF_INRAE=10.759;MAF_USDA=4.098
NC_035090.1	60204594	.	C	T	.	.	MAF_INRAE=16.456;MAF_USDA=30.588
NC_035090.1	60204623	.	C	T	.	.	MAF_INRAE=2.532;MAF_USDA=1.639
NC_035090.1	60204715	.	A	T	.	.	MAF_USDA=2.083
NC_035090.1	60204718	.	A	T	.	.	MAF_INRAE=5.263;MAF_USDA=8.333
NC_035090.1	60204719	.	A	T	.	.	MAF_INRAE=4.167;MAF_USDA=6.25
NC_035090.1	60204720	.	A	T	.	.	MAF_INRAE=4.167;MAF_USDA=8.333
NC_035090.1	60204721	.	T	A	.	.	MAF_USDA=2.083
NC_035090.1	60204722	.	G	T	.	.	MAF_INRAE=6.667
NC_035090.1	60204724	.	A	T	.	.	MAF_INRAE=4.167;MAF_USDA=8.333
NC_035090.1	60204841	.	A	C	.	.	MAF_INRAE=31.013
NC_035090.1	60204862	.	G	T	.	.	MAF_INRAE=2.532;MAF_USDA=1.639
NC_035090.1	60204874	.	G	A	.	.	MAF_INRAE=8.228;MAF_USDA=7.647
NC_035090.1	60204885	.	C	A	.	.	MAF_USDA=5.738
NC_035090.1	60204920	.	A	T	.	.	MAF_INRAE=27.848;MAF_USDA=26.471
NC_035090.1	60204947	.	G	A	.	.	MAF_INRAE=29.114;MAF_USDA=2.083
NC_035090.1	60205023	.	T	A	.	.	MAF_INRAE=9.494;MAF_USDA=6.25
NC_035090.1	60205075	.	G	A	.	.	MAF_USDA=1.639
NC_035090.1	60205079	.	C	T	.	.	MAF_INRAE=5.0;MAF_USDA=8.197
NC_035090.1	60205109	.	T	G	.	.	MAF_INRAE=8.228;MAF_USDA=8.235
NC_035090.1	60205148	.	T	G	.	.	MAF_INRAE=49.367;MAF_USDA=39.412
NC_035090.1	60205181	.	C	T	.	.	MAF_INRAE=27.215;MAF_USDA=20.0
NC_035090.1	60205201	.	C	T	.	.	MAF_INRAE=6.329;MAF_USDA=13.115
NC_035090.1	60205310	.	G	C	.	.	MAF_INRAE=14.557;MAF_USDA=35.882
NC_035090.1	60205375	.	G	A	.	.	MAF_INRAE=6.329;MAF_USDA=24.118
NC_035090.1	60205402	.	C	A	.	.	MAF_USDA=2.083
NC_035090.1	60205424	.	G	A	.	.	MAF_INRAE=37.342;MAF_USDA=16.471
NC_035090.1	60205494	.	T	G	.	.	MAF_INRAE=5.696;MAF_USDA=25.882
NC_035090.1	60205499	.	C	A	.	.	MAF_INRAE=17.089;MAF_USDA=28.235
NC_035090.1	60205531	.	G	C	.	.	MAF_USDA=4.918
NC_035090.1	60205549	.	G	C	.	.	MAF_INRAE=10.526;MAF_USDA=9.836
NC_035090.1	60205550	.	C	A	.	.	MAF_USDA=9.836
NC_035090.1	60205558	.	C	A	.	.	MAF_USDA=8.824
NC_035090.1	60205704	.	C	G	.	.	MAF_USDA=4.098
NC_035090.1	60205733	.	T	C	.	.	MAF_USDA=10.656
NC_035090.1	60205811	.	T	G	.	.	MAF_USDA=1.639
NC_035090.1	60206168	.	A	C	.	.	MAF_INRAE=28.481;MAF_USDA=11.176
NC_035090.1	60206202	.	A	C	.	.	MAF_INRAE=5.696;MAF_USDA=14.754
NC_035090.1	60206249	.	T	G	.	.	MAF_INRAE=5.696;MAF_USDA=19.412
NC_035090.1	60206250	.	A	G	.	.	MAF_INRAE=37.5;MAF_USDA=23.529
NC_035090.1	60206256	.	T	G	.	.	MAF_INRAE=17.089;MAF_USDA=30.588
NC_035090.1	60206274	.	G	T	.	.	MAF_INRAE=36.709;MAF_USDA=26.471
NC_035090.1	60206279	.	C	A	.	.	MAF_INRAE=6.329;MAF_USDA=14.754
NC_035090.1	60206286	.	G	T	.	.	MAF_INRAE=5.696;MAF_USDA=40.0
NC_035090.1	60206313	.	C	T	.	.	MAF_USDA=2.542
NC_035090.1	60206314	.	T	C	.	.	MAF_INRAE=32.5;MAF_USDA=9.036
NC_035090.1	60206440	.	A	C	.	.	MAF_INRAE=5.263
NC_035090.1	60206446	.	G	T	.	.	MAF_USDA=13.529
NC_035090.1	60206486	.	A	T	.	.	MAF_INRAE=10.526;MAF_USDA=9.836
NC_035090.1	60206501	.	G	A	.	.	MAF_INRAE=10.526;MAF_USDA=9.836
NC_035090.1	60206555	.	T	C	.	.	MAF_INRAE=8.228;MAF_USDA=8.235
NC_035090.1	60206558	.	G	A	.	.	MAF_INRAE=4.167;MAF_USDA=26.471
NC_035090.1	60206607	.	G	A	.	.	MAF_INRAE=10.759;MAF_USDA=4.098
NC_035090.1	60206688	.	C	T	.	.	MAF_USDA=3.279
NC_035090.1	60206723	.	C	A	.	.	MAF_INRAE=11.392;MAF_USDA=16.471
NC_035090.1	60206724	.	A	G	.	.	MAF_INRAE=11.667;MAF_USDA=16.471
NC_035090.1	60206828	.	C	A	.	.	MAF_USDA=3.279
NC_035090.1	60206829	.	A	T	.	.	MAF_INRAE=45.0;MAF_USDA=49.405
NC_035090.1	60206831	.	A	T	.	.	MAF_INRAE=45.0;MAF_USDA=48.81
NC_035090.1	60206900	.	G	C	.	.	MAF_INRAE=43.038;MAF_USDA=50.0
NC_035090.1	60206901	.	A	G	.	.	MAF_INRAE=28.481;MAF_USDA=20.0
NC_035090.1	60206997	.	G	A	.	.	MAF_INRAE=27.848;MAF_USDA=11.176
NC_035090.1	60207010	.	A	T	.	.	MAF_INRAE=6.329;MAF_USDA=13.115
NC_035090.1	60207031	.	T	C	.	.	MAF_INRAE=5.696;MAF_USDA=9.259
NC_035090.1	60207041	.	C	T	.	.	MAF_INRAE=37.975;MAF_USDA=13.529
NC_035090.1	60207060	.	A	G	.	.	MAF_USDA=16.667
NC_035090.1	60207071	.	C	G	.	.	MAF_USDA=6.557
NC_035090.1	60207092	.	T	C	.	.	MAF_INRAE=42.405;MAF_USDA=45.294
NC_035090.1	60207125	.	T	A	.	.	MAF_INRAE=40.506;MAF_USDA=15.294
NC_035090.1	60207258	.	T	G	.	.	MAF_INRAE=5.696;MAF_USDA=8.824
NC_035090.1	60207286	.	G	C	.	.	MAF_USDA=12.5
NC_035090.1	60207351	.	T	A	.	.	MAF_USDA=12.5
NC_035090.1	60207454	.	T	G	.	.	MAF_USDA=2.459
NC_035090.1	60207457	.	C	A	.	.	MAF_INRAE=36.709;MAF_USDA=13.529
NC_035090.1	60207569	.	G	A	.	.	MAF_INRAE=28.481;MAF_USDA=9.412
NC_035090.1	60207618	.	T	C	.	.	MAF_INRAE=48.734;MAF_USDA=34.706
NC_035090.1	60207695	.	A	G	.	.	MAF_INRAE=10.526;MAF_USDA=4.098
NC_035090.1	60207703	.	C	T	.	.	MAF_USDA=4.918
NC_035090.1	60207704	.	G	A	.	.	MAF_INRAE=15.789;MAF_USDA=32.353
NC_035090.1	60207716	.	C	A	.	.	MAF_INRAE=28.481;MAF_USDA=16.667
NC_035090.1	60207822	.	A	T	.	.	MAF_USDA=13.559
NC_035090.1	60207880	.	G	T	.	.	MAF_USDA=4.237
NC_035090.1	60207965	.	T	A	.	.	MAF_INRAE=1.667
NC_035090.1	60207966	.	T	G	.	.	MAF_INRAE=1.667
NC_035090.1	60207969	.	G	A	.	.	MAF_INRAE=1.667
NC_035090.1	60207972	.	G	A	.	.	MAF_INRAE=1.667
NC_035090.1	60207981	.	A	C	.	.	MAF_INRAE=1.667
NC_035090.1	60208008	.	T	G	.	.	MAF_INRAE=37.342;MAF_USDA=18.824
NC_035090.1	60208011	.	T	C	.	.	MAF_USDA=16.667
NC_035090.1	60208026	.	A	G	.	.	MAF_INRAE=37.342;MAF_USDA=12.941
NC_035090.1	60208076	.	C	T	.	.	MAF_INRAE=10.127;MAF_USDA=4.706
NC_035090.1	60208118	.	C	A	.	.	MAF_INRAE=10.526;MAF_USDA=4.918
NC_035090.1	60208177	.	A	G	.	.	MAF_INRAE=39.873;MAF_USDA=11.765
NC_035090.1	60208195	.	C	A	.	.	MAF_USDA=12.295
NC_035090.1	60208200	.	G	A	.	.	MAF_INRAE=12.025;MAF_USDA=24.706
NC_035090.1	60208223	.	G	A	.	.	MAF_INRAE=37.342;MAF_USDA=12.353
NC_035090.1	60208241	.	G	A	.	.	MAF_USDA=2.459
NC_035090.1	60208286	.	C	T	.	.	MAF_INRAE=30.38;MAF_USDA=25.294
NC_035090.1	60208342	.	A	T	.	.	MAF_INRAE=5.0;MAF_USDA=4.31
NC_035090.1	60208351	.	C	T	.	.	MAF_USDA=4.31
NC_035090.1	60208387	.	G	T	.	.	MAF_USDA=3.448
NC_035090.1	60208513	.	C	G	.	.	MAF_INRAE=39.167;MAF_USDA=47.917
NC_035090.1	60208554	.	A	C	.	.	MAF_USDA=22.034
NC_035090.1	60208564	.	T	A	.	.	MAF_USDA=3.448
NC_035090.1	60208617	.	T	C	.	.	MAF_USDA=5.932
NC_035090.1	60208707	.	T	G	.	.	MAF_INRAE=42.5;MAF_USDA=34.756
NC_035090.1	60208718	.	G	T	.	.	MAF_INRAE=1.667;MAF_USDA=12.069
NC_035090.1	60208816	.	G	A	.	.	MAF_USDA=16.667
NC_035090.1	60208890	.	G	T	.	.	MAF_INRAE=34.211
NC_035090.1	60208927	.	T	A	.	.	MAF_USDA=1.639
NC_035090.1	60208961	.	G	A	.	.	MAF_INRAE=42.5
NC_035090.1	60209048	.	T	G	.	.	MAF_INRAE=34.81;MAF_USDA=20.588
NC_035090.1	60209102	.	C	G	.	.	MAF_INRAE=10.759;MAF_USDA=12.353
NC_035090.1	60209126	.	A	G	.	.	MAF_INRAE=24.167;MAF_USDA=2.353
NC_035090.1	60209144	.	C	T	.	.	MAF_USDA=9.412
NC_035090.1	60209155	.	T	C	.	.	MAF_USDA=1.639
NC_035090.1	60209215	.	T	G	.	.	MAF_USDA=3.279
NC_035090.1	60209338	.	C	A	.	.	MAF_INRAE=11.392;MAF_USDA=4.098
NC_035090.1	60209348	.	G	A	.	.	MAF_INRAE=11.392;MAF_USDA=4.098
NC_035090.1	60209357	.	G	A	.	.	MAF_INRAE=10.127;MAF_USDA=4.706
NC_035090.1	60209486	.	G	C	.	.	MAF_INRAE=15.823;MAF_USDA=32.941
NC_035090.1	60209489	.	T	C	.	.	MAF_INRAE=20.0;MAF_USDA=4.098
NC_035090.1	60209607	.	G	A	.	.	MAF_INRAE=20.0;MAF_USDA=4.098
NC_035090.1	60209666	.	T	A	.	.	MAF_INRAE=5.696;MAF_USDA=2.353
NC_035090.1	60209737	.	C	A	.	.	MAF_INRAE=5.696;MAF_USDA=2.353
NC_035090.1	60209747	.	G	T	.	.	MAF_INRAE=5.263;MAF_USDA=43.75
NC_035090.1	60209812	.	C	A	.	.	MAF_INRAE=19.167
NC_035090.1	60209817	.	T	A	.	.	MAF_USDA=4.167
NC_035090.1	60209826	.	T	A	.	.	MAF_INRAE=10.526
NC_035090.1	60209951	.	C	A	.	.	MAF_USDA=3.333
NC_035090.1	60209952	.	G	A	.	.	MAF_USDA=3.279
NC_035090.1	60209970	.	A	C	.	.	MAF_INRAE=11.667
NC_035090.1	60210027	.	A	T	.	.	MAF_INRAE=12.5
NC_035090.1	60210084	.	A	C	.	.	MAF_INRAE=7.595;MAF_USDA=24.706
NC_035090.1	60210144	.	T	C	.	.	MAF_INRAE=10.526;MAF_USDA=4.918
NC_035090.1	60210147	.	C	T	.	.	MAF_INRAE=6.329;MAF_USDA=4.098
NC_035090.1	60210162	.	C	T	.	.	MAF_INRAE=10.526;MAF_USDA=4.918
NC_035090.1	60210186	.	C	G	.	.	MAF_INRAE=48.101;MAF_USDA=21.176
NC_035090.1	60210190	.	A	G	.	.	MAF_INRAE=12.5;MAF_USDA=4.098
NC_035090.1	60210238	.	C	T	.	.	MAF_INRAE=39.241;MAF_USDA=35.294
NC_035090.1	60210258	.	T	C	.	.	MAF_INRAE=5.263;MAF_USDA=47.917
NC_035090.1	60210266	.	T	G	.	.	MAF_USDA=3.279
NC_035090.1	60210403	.	C	A	.	.	MAF_INRAE=24.051;MAF_USDA=37.647
NC_035090.1	60210422	.	T	A	.	.	MAF_INRAE=5.0;MAF_USDA=4.098
NC_035090.1	60210423	.	G	T	.	.	MAF_INRAE=5.0;MAF_USDA=4.098
NC_035090.1	60210499	.	T	A	.	.	MAF_USDA=13.934
NC_035090.1	60210557	.	G	A	.	.	MAF_USDA=1.639
NC_035090.1	60210590	.	G	T	.	.	MAF_INRAE=39.241;MAF_USDA=22.941
NC_035090.1	60210939	.	C	T	.	.	MAF_INRAE=8.333
NC_035090.1	60210944	.	T	C	.	.	MAF_USDA=1.639
NC_035090.1	60211037	.	C	T	.	.	MAF_INRAE=19.167;MAF_USDA=1.639
NC_035090.1	60211158	.	G	T	.	.	MAF_USDA=1.639
NC_035090.1	60211181	.	T	A	.	.	MAF_INRAE=10.127;MAF_USDA=4.706
NC_035090.1	60211196	.	G	A	.	.	MAF_USDA=4.918
NC_035090.1	60211200	.	A	T	.	.	MAF_USDA=1.639
NC_035090.1	60211268	.	A	G	.	.	MAF_INRAE=19.167;MAF_USDA=17.5
NC_035090.1	60211282	.	G	A	.	.	MAF_INRAE=4.43;MAF_USDA=2.381
NC_035090.1	60211340	.	C	T	.	.	MAF_INRAE=19.167;MAF_USDA=1.639
NC_035090.1	60211401	.	G	A	.	.	MAF_USDA=1.639
NC_035090.1	60211437	.	C	T	.	.	MAF_INRAE=16.456;MAF_USDA=21.765
NC_035090.1	60211509	.	C	A	.	.	MAF_USDA=1.639
NC_035090.1	60211529	.	T	C	.	.	MAF_USDA=2.459
NC_035090.1	60211551	.	T	G	.	.	MAF_INRAE=49.367;MAF_USDA=49.412
NC_035090.1	60211647	.	C	T	.	.	MAF_USDA=2.459
NC_035090.1	60211684	.	T	G	.	.	MAF_INRAE=20.253;MAF_USDA=34.706
NC_035090.1	60211724	.	G	T	.	.	MAF_USDA=3.279
NC_035090.1	60211725	.	C	T	.	.	MAF_INRAE=15.823;MAF_USDA=33.607
NC_035090.1	60211731	.	G	A	.	.	MAF_INRAE=20.253;MAF_USDA=23.529
NC_035090.1	60211770	.	A	T	.	.	MAF_INRAE=8.861;MAF_USDA=18.852
NC_035090.1	60211831	.	A	C	.	.	MAF_INRAE=2.532;MAF_USDA=10.0
NC_035090.1	60211888	.	T	C	.	.	MAF_INRAE=24.167;MAF_USDA=5.882
NC_035090.1	60212064	.	T	A	.	.	MAF_INRAE=43.333
NC_035090.1	60212091	.	A	G	.	.	MAF_USDA=4.098
NC_035090.1	60212111	.	A	T	.	.	MAF_USDA=4.098
NC_035090.1	60212118	.	T	G	.	.	MAF_USDA=1.639
NC_035090.1	60212137	.	C	T	.	.	MAF_INRAE=15.19;MAF_USDA=10.0
NC_035090.1	60212138	.	G	T	.	.	MAF_INRAE=29.747;MAF_USDA=13.529
NC_035090.1	60212175	.	A	G	.	.	MAF_INRAE=5.263;MAF_USDA=2.941
NC_035090.1	60212223	.	C	A	.	.	MAF_USDA=1.765
NC_035090.1	60212248	.	A	C	.	.	MAF_INRAE=5.0;MAF_USDA=4.098
NC_035090.1	60212250	.	T	G	.	.	MAF_INRAE=5.263;MAF_USDA=3.529
NC_035090.1	60212255	.	C	T	.	.	MAF_INRAE=26.316;MAF_USDA=37.647
NC_035090.1	60212291	.	T	A	.	.	MAF_INRAE=31.646;MAF_USDA=48.235
NC_035090.1	60212328	.	T	A	.	.	MAF_USDA=1.639
NC_035090.1	60212329	.	A	T	.	.	MAF_INRAE=20.253;MAF_USDA=23.529
NC_035090.1	60212330	.	A	T	.	.	MAF_INRAE=18.333;MAF_USDA=17.059
NC_035090.1	60212335	.	A	T	.	.	MAF_INRAE=5.263;MAF_USDA=8.824
NC_035090.1	60212337	.	T	A	.	.	MAF_USDA=2.459
NC_035090.1	60212344	.	A	C	.	.	MAF_USDA=1.639
NC_035090.1	60212384	.	T	C	.	.	MAF_USDA=2.459
NC_035090.1	60212556	.	T	G	.	.	MAF_USDA=5.294
NC_035090.1	60212559	.	G	T	.	.	MAF_INRAE=1.667
NC_035090.1	60212665	.	T	C	.	.	MAF_USDA=4.098
NC_035090.1	60212677	.	T	G	.	.	MAF_INRAE=1.667
NC_035090.1	60212691	.	C	A	.	.	MAF_INRAE=10.127
NC_035090.1	60212709	.	A	T	.	.	MAF_INRAE=31.013;MAF_USDA=40.588
NC_035090.1	60212718	.	C	T	.	.	MAF_INRAE=15.823;MAF_USDA=33.529
NC_035090.1	60212737	.	T	G	.	.	MAF_USDA=8.235
NC_035090.1	60212759	.	T	A	.	.	MAF_INRAE=4.43;MAF_USDA=10.0
NC_035090.1	60212785	.	C	T	.	.	MAF_USDA=8.824
NC_035090.1	60212917	.	A	C	.	.	MAF_INRAE=11.392;MAF_USDA=4.098
NC_035090.1	60212943	.	C	T	.	.	MAF_INRAE=9.494;MAF_USDA=4.098
NC_035090.1	60212973	.	G	T	.	.	MAF_USDA=1.639
NC_035090.1	60213032	.	C	A	.	.	MAF_USDA=4.098
NC_035090.1	60213060	.	C	T	.	.	MAF_INRAE=36.709;MAF_USDA=34.118
NC_035090.1	60213095	.	A	C	.	.	MAF_USDA=1.639
NC_035090.1	60213126	.	T	A	.	.	MAF_USDA=1.639
NC_035090.1	60213145	.	G	T	.	.	MAF_INRAE=2.532;MAF_USDA=9.836
NC_035090.1	60213177	.	C	T	.	.	MAF_USDA=16.667
NC_035090.1	60213296	.	C	T	.	.	MAF_INRAE=36.709;MAF_USDA=34.706
NC_035090.1	60213321	.	A	G	.	.	MAF_INRAE=5.263;MAF_USDA=2.941
NC_035090.1	60213346	.	C	T	.	.	MAF_INRAE=12.5
NC_035090.1	60213352	.	T	C	.	.	MAF_INRAE=1.667
NC_035090.1	60213364	.	C	A	.	.	MAF_USDA=1.639
NC_035090.1	60213372	.	A	G	.	.	MAF_USDA=1.639
NC_035090.1	60213402	.	G	T	.	.	MAF_INRAE=2.532;MAF_USDA=9.836
NC_035090.1	60213428	.	G	A	.	.	MAF_USDA=1.639
NC_035090.1	60213479	.	G	A	.	.	MAF_USDA=1.639
NC_035090.1	60213480	.	G	T	.	.	MAF_USDA=1.639
NC_035090.1	60213529	.	A	C	.	.	MAF_INRAE=19.62;MAF_USDA=38.235
NC_035090.1	60213566	.	G	T	.	.	MAF_INRAE=4.43;MAF_USDA=4.918
NC_035090.1	60213601	.	G	C	.	.	MAF_USDA=1.639
NC_035090.1	60213613	.	C	T	.	.	MAF_INRAE=5.696;MAF_USDA=2.353
NC_035090.1	60213614	.	G	A	.	.	MAF_USDA=4.098
NC_035090.1	60213665	.	C	A	.	.	MAF_USDA=1.639
NC_035090.1	60213746	.	C	T	.	.	MAF_INRAE=20.253;MAF_USDA=37.059
NC_035090.1	60213814	.	A	T	.	.	MAF_USDA=4.098
NC_035090.1	60213850	.	A	C	.	.	MAF_USDA=1.639
NC_035090.1	60213887	.	C	G	.	.	MAF_INRAE=20.253
NC_035090.1	60213898	.	G	A	.	.	MAF_INRAE=6.667
NC_035090.1	60213903	.	C	T	.	.	MAF_INRAE=4.43;MAF_USDA=1.765
NC_035090.1	60213917	.	T	G	.	.	MAF_USDA=1.639
NC_035090.1	60213969	.	C	T	.	.	MAF_INRAE=10.127;MAF_USDA=4.118
NC_035090.1	60213982	.	A	G	.	.	MAF_INRAE=36.076;MAF_USDA=34.706
NC_035090.1	60214163	.	C	G	.	.	MAF_INRAE=5.263;MAF_USDA=2.941
NC_035090.1	60214168	.	T	C	.	.	MAF_INRAE=21.519;MAF_USDA=40.0
NC_035090.1	60214242	.	C	G	.	.	MAF_INRAE=20.253
NC_035090.1	60214253	.	C	A	.	.	MAF_USDA=16.667
NC_035090.1	60214423	.	C	A	.	.	MAF_INRAE=5.263;MAF_USDA=3.529
NC_035090.1	60214512	.	C	A	.	.	MAF_INRAE=19.62;MAF_USDA=50.0
NC_035090.1	60214555	.	G	C	.	.	MAF_USDA=45.833
NC_035090.1	60214567	.	T	C	.	.	MAF_INRAE=5.263;MAF_USDA=3.529
NC_035090.1	60214589	.	A	G	.	.	MAF_USDA=2.459
NC_035090.1	60214610	.	T	C	.	.	MAF_USDA=7.059
NC_035090.1	60214653	.	T	C	.	.	MAF_INRAE=5.063;MAF_USDA=5.738
NC_035090.1	60214745	.	C	T	.	.	MAF_INRAE=5.263;MAF_USDA=6.471
NC_035090.1	60214780	.	C	G	.	.	MAF_INRAE=5.263;MAF_USDA=7.647
NC_035090.1	60214873	.	G	T	.	.	MAF_INRAE=5.833;MAF_USDA=4.918
NC_035090.1	60214953	.	G	A	.	.	MAF_INRAE=20.253;MAF_USDA=45.294
NC_035090.1	60215094	.	G	A	.	.	MAF_INRAE=4.43;MAF_USDA=4.706
NC_035090.1	60215178	.	T	C	.	.	MAF_INRAE=5.696;MAF_USDA=8.235
NC_035090.1	60215205	.	G	A	.	.	MAF_INRAE=5.696;MAF_USDA=4.167
NC_035090.1	60215217	.	C	A	.	.	MAF_INRAE=5.696;MAF_USDA=4.706
NC_035090.1	60215286	.	C	T	.	.	MAF_INRAE=4.167;MAF_USDA=4.098
NC_035090.1	60215335	.	C	T	.	.	MAF_INRAE=10.127;MAF_USDA=29.167
NC_035090.1	60215355	.	A	T	.	.	MAF_USDA=8.333
NC_035090.1	60215358	.	G	A	.	.	MAF_USDA=8.333
NC_035090.1	60215363	.	T	A	.	.	MAF_INRAE=10.0;MAF_USDA=8.333
NC_035090.1	60215426	.	A	T	.	.	MAF_INRAE=36.709;MAF_USDA=34.118
NC_035090.1	60215456	.	A	T	.	.	MAF_USDA=4.098
NC_035090.1	60215457	.	T	A	.	.	MAF_INRAE=8.861;MAF_USDA=15.882
NC_035090.1	60215551	.	G	A	.	.	MAF_USDA=2.083
NC_035090.1	60215611	.	C	T	.	.	MAF_INRAE=25.316;MAF_USDA=13.529
NC_035090.1	60215655	.	T	A	.	.	MAF_INRAE=5.696;MAF_USDA=10.119
NC_035090.1	60215671	.	T	C	.	.	MAF_INRAE=5.0;MAF_USDA=4.167
NC_035090.1	60215691	.	T	A	.	.	MAF_USDA=5.357
NC_035090.1	60215972	.	A	G	.	.	MAF_INRAE=36.709;MAF_USDA=35.882
NC_035090.1	60216055	.	G	T	.	.	MAF_USDA=1.639
NC_035090.1	60216121	.	A	G	.	.	MAF_USDA=1.639
NC_035090.1	60216132	.	T	A	.	.	MAF_INRAE=1.667
NC_035090.1	60216447	.	T	C	.	.	MAF_INRAE=25.316
NC_035090.1	60216543	.	C	T	.	.	MAF_INRAE=10.127;MAF_USDA=3.279
NC_035090.1	60216746	.	T	C	.	.	MAF_USDA=1.639
NC_035090.1	60216793	.	T	A	.	.	MAF_USDA=2.459
NC_035090.1	60216814	.	C	T	.	.	MAF_USDA=8.824
NC_035090.1	60216830	.	T	A	.	.	MAF_INRAE=24.684;MAF_USDA=45.882
NC_035090.1	60216840	.	G	A	.	.	MAF_USDA=8.824
NC_035090.1	60216872	.	G	T	.	.	MAF_INRAE=5.696;MAF_USDA=2.353
NC_035090.1	60216917	.	G	A	.	.	MAF_INRAE=4.43;MAF_USDA=1.765
NC_035090.1	60216934	.	A	G	.	.	MAF_INRAE=36.709;MAF_USDA=35.294
NC_035090.1	60216953	.	C	A	.	.	MAF_USDA=4.098
NC_035090.1	60217087	.	G	A	.	.	MAF_USDA=1.639
NC_035090.1	60217094	.	C	T	.	.	MAF_USDA=2.459
NC_035090.1	60217117	.	C	T	.	.	MAF_INRAE=5.0;MAF_USDA=4.918
NC_035090.1	60217174	.	C	A	.	.	MAF_INRAE=10.127;MAF_USDA=4.098
NC_035090.1	60217190	.	G	C	.	.	MAF_INRAE=10.127;MAF_USDA=4.098
NC_035090.1	60217196	.	G	C	.	.	MAF_INRAE=10.127;MAF_USDA=4.098
NC_035090.1	60217287	.	G	A	.	.	MAF_INRAE=5.063;MAF_USDA=5.738
NC_035090.1	60217355	.	C	A	.	.	MAF_INRAE=25.0;MAF_USDA=7.647
NC_035090.1	60217441	.	A	G	.	.	MAF_INRAE=12.5
NC_035090.1	60217452	.	G	T	.	.	MAF_INRAE=12.5
NC_035090.1	60217485	.	C	A	.	.	MAF_INRAE=4.43;MAF_USDA=5.294
NC_035090.1	60217490	.	C	A	.	.	MAF_INRAE=5.263;MAF_USDA=1.176
NC_035090.1	60217533	.	T	A	.	.	MAF_INRAE=4.43;MAF_USDA=1.765
NC_035090.1	60217736	.	A	G	.	.	MAF_INRAE=8.861;MAF_USDA=22.353
NC_035090.1	60217746	.	C	T	.	.	MAF_INRAE=6.667
NC_035090.1	60217776	.	T	A	.	.	MAF_INRAE=4.167;MAF_USDA=4.918
NC_035090.1	60217869	.	G	C	.	.	MAF_INRAE=17.089;MAF_USDA=34.706
NC_035090.1	60217974	.	A	T	.	.	MAF_USDA=4.098
NC_035090.1	60218077	.	A	T	.	.	MAF_INRAE=10.127;MAF_USDA=4.098
NC_035090.1	60218191	.	A	C	.	.	MAF_USDA=3.279
NC_035090.1	60218195	.	G	T	.	.	MAF_INRAE=4.167;MAF_USDA=3.279
NC_035090.1	60218215	.	C	T	.	.	MAF_USDA=18.75
NC_035090.1	60218216	.	C	T	.	.	MAF_USDA=16.667
NC_035090.1	60218235	.	C	T	.	.	MAF_USDA=1.639
NC_035090.1	60218241	.	G	T	.	.	MAF_USDA=1.639
NC_035090.1	60218270	.	A	G	.	.	MAF_INRAE=42.405;MAF_USDA=20.588
NC_035090.1	60218416	.	A	C	.	.	MAF_INRAE=1.667
NC_035090.1	60218430	.	G	T	.	.	MAF_USDA=7.738
NC_035090.1	60218441	.	G	T	.	.	MAF_INRAE=5.063;MAF_USDA=5.833
NC_035090.1	60218478	.	T	A	.	.	MAF_INRAE=11.667
NC_035090.1	60218528	.	A	G	.	.	MAF_USDA=7.377
NC_035090.1	60218574	.	C	G	.	.	MAF_USDA=13.115
NC_035090.1	60218580	.	A	G	.	.	MAF_USDA=4.098
NC_035090.1	60218581	.	A	T	.	.	MAF_INRAE=26.316;MAF_USDA=44.706
NC_035090.1	60218584	.	T	A	.	.	MAF_USDA=6.557
NC_035090.1	60218597	.	T	A	.	.	MAF_USDA=4.098
NC_035090.1	60218602	.	T	C	.	.	MAF_USDA=4.098
NC_035090.1	60218631	.	A	G	.	.	MAF_USDA=5.738
NC_035090.1	60218634	.	A	C	.	.	MAF_USDA=4.098
NC_035090.1	60218646	.	C	T	.	.	MAF_INRAE=1.667
NC_035090.1	60218769	.	A	C	.	.	MAF_USDA=16.667
NC_035090.1	60218775	.	T	A	.	.	MAF_INRAE=11.392;MAF_USDA=4.098
NC_035090.1	60218781	.	G	C	.	.	MAF_INRAE=8.861;MAF_USDA=21.765
NC_035090.1	60218784	.	C	T	.	.	MAF_INRAE=11.392;MAF_USDA=14.754
NC_035090.1	60218816	.	T	G	.	.	MAF_USDA=1.639
NC_035090.1	60218832	.	T	C	.	.	MAF_INRAE=12.5;MAF_USDA=8.824
NC_035090.1	60218844	.	C	T	.	.	MAF_USDA=4.918
NC_035090.1	60218846	.	C	T	.	.	MAF_USDA=6.557
NC_035090.1	60218847	.	G	A	.	.	MAF_INRAE=5.833
NC_035090.1	60218851	.	A	T	.	.	MAF_USDA=5.738
NC_035090.1	60218869	.	G	A	.	.	MAF_USDA=6.557
NC_035090.1	60218874	.	A	G	.	.	MAF_USDA=7.377
NC_035090.1	60218891	.	C	A	.	.	MAF_INRAE=11.392;MAF_USDA=12.295
NC_035090.1	60218896	.	T	G	.	.	MAF_INRAE=8.861;MAF_USDA=22.941
NC_035090.1	60218916	.	T	G	.	.	MAF_USDA=9.016
NC_035090.1	60218935	.	C	T	.	.	MAF_USDA=9.836
NC_035090.1	60218969	.	T	G	.	.	MAF_USDA=2.459
NC_035090.1	60219000	.	T	C	.	.	MAF_INRAE=2.632
NC_035090.1	60219020	.	G	C	.	.	MAF_USDA=3.279
NC_035090.1	60219057	.	C	T	.	.	MAF_USDA=7.377
NC_035090.1	60219067	.	G	A	.	.	MAF_USDA=5.738
NC_035090.1	60219115	.	C	T	.	.	MAF_INRAE=11.392
NC_035090.1	60219119	.	A	T	.	.	MAF_INRAE=11.667
NC_035090.1	60219124	.	C	T	.	.	MAF_USDA=1.639
NC_035090.1	60219152	.	T	A	.	.	MAF_USDA=3.279
NC_035090.1	60219260	.	A	C	.	.	MAF_INRAE=4.43;MAF_USDA=9.016
NC_035090.1	60219292	.	C	A	.	.	MAF_USDA=1.639
NC_035090.1	60219345	.	A	G	.	.	MAF_USDA=3.279
NC_035090.1	60219355	.	T	C	.	.	MAF_INRAE=5.263;MAF_USDA=6.25
NC_035090.1	60219361	.	G	A	.	.	MAF_INRAE=4.43;MAF_USDA=7.059
NC_035090.1	60219409	.	C	A	.	.	MAF_USDA=1.639
NC_035090.1	60219410	.	G	T,*	.	.	MAF_INRAE=10.526
NC_035090.1	60219450	.	A	G	.	.	MAF_USDA=1.639
NC_035090.1	60219516	.	A	G	.	.	MAF_INRAE=5.263;MAF_USDA=6.471
NC_035090.1	60219517	.	G	T	.	.	MAF_USDA=1.639
NC_035090.1	60219541	.	G	T	.	.	MAF_USDA=14.118
NC_035090.1	60219547	.	C	T	.	.	MAF_USDA=1.639
NC_035090.1	60219574	.	G	T	.	.	MAF_INRAE=4.167;MAF_USDA=4.098
NC_035090.1	60219579	.	A	C	.	.	MAF_INRAE=5.263
NC_035090.1	60219780	.	G	A	.	.	MAF_INRAE=5.063;MAF_USDA=5.738
NC_035090.1	60219784	.	C	A	.	.	MAF_INRAE=2.532;MAF_USDA=9.836
NC_035090.1	60219825	.	T	A	.	.	MAF_USDA=1.639
NC_035090.1	60219880	.	T	G	.	.	MAF_USDA=1.639
NC_035090.1	60219942	.	T	G	.	.	MAF_USDA=14.118
NC_035090.1	60219948	.	C	A	.	.	MAF_USDA=14.118
NC_035090.1	60220078	.	T	G	.	.	MAF_USDA=1.639
NC_035090.1	60220258	.	A	G	.	.	MAF_INRAE=5.263;MAF_USDA=3.529
NC_035090.1	60220302	.	C	T	.	.	MAF_INRAE=11.392;MAF_USDA=4.098
NC_035090.1	60220309	.	C	A	.	.	MAF_INRAE=4.43;MAF_USDA=7.647
NC_035090.1	60220422	.	A	G	.	.	MAF_USDA=1.639
NC_035090.1	60220549	.	T	C	.	.	MAF_USDA=1.639
NC_035090.1	60220577	.	T	G	.	.	MAF_INRAE=36.076;MAF_USDA=41.176
NC_035090.1	60220581	.	T	C	.	.	MAF_INRAE=35.833;MAF_USDA=40.588
NC_035090.1	60220582	.	T	A	.	.	MAF_INRAE=35.833;MAF_USDA=41.176
NC_035090.1	60220589	.	T	C	.	.	MAF_INRAE=12.5
NC_035090.1	60220643	.	T	C	.	.	MAF_USDA=1.639
NC_035090.1	60220686	.	C	T	.	.	MAF_USDA=1.639
NC_035090.1	60220725	.	G	A	.	.	MAF_INRAE=5.263;MAF_USDA=7.059
NC_035090.1	60220726	.	T	A	.	.	MAF_USDA=7.059
NC_035090.1	60220734	.	C	A	.	.	MAF_INRAE=3.333;MAF_USDA=4.098
NC_035090.1	60220793	.	C	T	.	.	MAF_USDA=6.557
NC_035090.1	60220794	.	G	A	.	.	MAF_USDA=1.639
NC_035090.1	60220815	.	C	T	.	.	MAF_USDA=2.459
NC_035090.1	60220881	.	A	T	.	.	MAF_INRAE=5.833;MAF_USDA=8.333
NC_035090.1	60220933	.	C	T	.	.	MAF_INRAE=11.392;MAF_USDA=6.557
NC_035090.1	60220962	.	C	A	.	.	MAF_INRAE=4.167;MAF_USDA=3.279
NC_035090.1	60221009	.	A	C	.	.	MAF_INRAE=11.392;MAF_USDA=5.738
NC_035090.1	60221061	.	T	G	.	.	MAF_INRAE=36.709;MAF_USDA=42.941
NC_035090.1	60221070	.	T	C	.	.	MAF_INRAE=31.013;MAF_USDA=37.059
NC_035090.1	60221100	.	T	A	.	.	MAF_USDA=1.765
NC_035090.1	60221320	.	A	T	.	.	MAF_INRAE=8.861;MAF_USDA=19.412
NC_035090.1	60221340	.	C	A	.	.	MAF_INRAE=12.5
NC_035090.1	60221343	.	A	C	.	.	MAF_INRAE=8.861;MAF_USDA=34.706
NC_035090.1	60221350	.	A	T	.	.	MAF_INRAE=5.696;MAF_USDA=1.176
NC_035090.1	60221363	.	T	C	.	.	MAF_USDA=5.738
NC_035090.1	60221429	.	C	A	.	.	MAF_USDA=4.918
NC_035090.1	60221459	.	C	T	.	.	MAF_INRAE=22.152;MAF_USDA=31.176
NC_035090.1	60221510	.	G	A	.	.	MAF_INRAE=31.646;MAF_USDA=45.294
NC_035090.1	60221528	.	A	G	.	.	MAF_INRAE=12.5
NC_035090.1	60221529	.	A	C	.	.	MAF_INRAE=12.5
NC_035090.1	60221589	.	C	T	.	.	MAF_USDA=1.639
NC_035090.1	60221599	.	C	T	.	.	MAF_USDA=14.118
NC_035090.1	60221608	.	C	A	.	.	MAF_USDA=14.118
NC_035090.1	60221684	.	A	C	.	.	MAF_INRAE=43.671;MAF_USDA=33.529
NC_035090.1	60221707	.	C	T	.	.	MAF_INRAE=15.19;MAF_USDA=19.412
NC_035090.1	60221803	.	G	A	.	.	MAF_INRAE=5.696;MAF_USDA=2.353
NC_035090.1	60221826	.	A	T	.	.	MAF_INRAE=5.696;MAF_USDA=2.353
NC_035090.1	60221834	.	C	T	.	.	MAF_INRAE=33.544;MAF_USDA=41.765
NC_035090.1	60221869	.	T	C	.	.	MAF_INRAE=14.557;MAF_USDA=31.176
NC_035090.1	60221918	.	G	A	.	.	MAF_USDA=1.639
NC_035090.1	60221919	.	G	C	.	.	MAF_USDA=1.639
NC_035090.1	60221927	.	A	T	.	.	MAF_INRAE=1.667
NC_035090.1	60221963	.	G	C	.	.	MAF_INRAE=4.167;MAF_USDA=4.098
NC_035090.1	60221973	.	G	T	.	.	MAF_INRAE=7.595;MAF_USDA=20.588
NC_035090.1	60221974	.	A	T	.	.	MAF_INRAE=1.667;MAF_USDA=20.588
NC_035090.1	60221982	.	G	T	.	.	MAF_INRAE=7.595;MAF_USDA=20.588
NC_035090.1	60221986	.	C	A	.	.	MAF_USDA=3.279
NC_035090.1	60222027	.	G	A	.	.	MAF_INRAE=26.316;MAF_USDA=21.176
NC_035090.1	60222063	.	G	A	.	.	MAF_INRAE=11.667
NC_035090.1	60222074	.	C	T	.	.	MAF_USDA=3.333
NC_035090.1	60222075	.	A	G	.	.	MAF_USDA=3.333
NC_035090.1	60222081	.	T	C	.	.	MAF_USDA=13.333
NC_035090.1	60222085	.	G	A	.	.	MAF_USDA=9.836
NC_035090.1	60222096	.	C	T	.	.	MAF_USDA=4.918
NC_035090.1	60222127	.	C	T	.	.	MAF_INRAE=7.595;MAF_USDA=22.353
NC_035090.1	60222141	.	T	C	.	.	MAF_USDA=5.738
NC_035090.1	60222146	.	G	A	.	.	MAF_USDA=3.279
NC_035090.1	60222170	.	C	T	.	.	MAF_INRAE=4.167;MAF_USDA=3.279
NC_035090.1	60222173	.	C	T	.	.	MAF_USDA=4.918
NC_035090.1	60222195	.	T	C	.	.	MAF_USDA=8.197
NC_035090.1	60222198	.	C	T	.	.	MAF_INRAE=47.468;MAF_USDA=50.0
NC_035090.1	60222200	.	T	C	.	.	MAF_USDA=21.311
NC_035090.1	60222247	.	G	A	.	.	MAF_USDA=3.279
NC_035090.1	60222276	.	T	G	.	.	MAF_USDA=22.353
NC_035090.1	60222277	.	C	T	.	.	MAF_INRAE=1.667
NC_035090.1	60222317	.	T	A	.	.	MAF_USDA=4.918
NC_035090.1	60222318	.	C	T	.	.	MAF_USDA=4.918
NC_035090.1	60222360	.	T	A	.	.	MAF_USDA=4.098
NC_035090.1	60222362	.	A	C	.	.	MAF_USDA=4.098
NC_035090.1	60222365	.	C	G	.	.	MAF_USDA=6.557
NC_035090.1	60222383	.	G	A	.	.	MAF_INRAE=5.263;MAF_USDA=3.529
NC_035090.1	60222395	.	T	A	.	.	MAF_USDA=6.557
NC_035090.1	60222428	.	T	C	.	.	MAF_INRAE=46.835;MAF_USDA=45.882
NC_035090.1	60222490	.	C	A	.	.	MAF_USDA=3.279
NC_035090.1	60222500	.	T	C	.	.	MAF_INRAE=12.5
NC_035090.1	60222554	.	C	T	.	.	MAF_INRAE=37.342;MAF_USDA=39.412
NC_035090.1	60222566	.	C	A	.	.	MAF_USDA=3.279
NC_035090.1	60222650	.	G	T	.	.	MAF_INRAE=37.342;MAF_USDA=38.824
NC_035090.1	60222716	.	A	T	.	.	MAF_INRAE=37.342;MAF_USDA=12.5
NC_035090.1	60222794	.	G	A	.	.	MAF_USDA=12.5
NC_035090.1	60222837	.	G	A	.	.	MAF_INRAE=1.667
NC_035090.1	60223078	.	C	G	.	.	MAF_USDA=6.557
NC_035090.1	60223135	.	G	T	.	.	MAF_INRAE=5.696;MAF_USDA=2.353
NC_035090.1	60223188	.	A	C	.	.	MAF_USDA=1.639
NC_035090.1	60223375	.	C	A	.	.	MAF_INRAE=5.696;MAF_USDA=2.976
NC_035090.1	60223486	.	G	A	.	.	MAF_INRAE=6.329;MAF_USDA=3.279
NC_035090.1	60223492	.	T	A	.	.	MAF_INRAE=15.823;MAF_USDA=15.294
NC_035090.1	60223553	.	A	G	.	.	MAF_INRAE=5.063;MAF_USDA=2.353
NC_035090.1	60223609	.	T	A	.	.	MAF_INRAE=4.43;MAF_USDA=8.824
NC_035090.1	60224023	.	T	A	.	.	MAF_USDA=2.459
NC_035090.1	60224078	.	G	T	.	.	MAF_USDA=1.639
NC_035090.1	60224244	.	C	T	.	.	MAF_INRAE=4.43;MAF_USDA=7.059
NC_035090.1	60224313	.	C	A	.	.	MAF_USDA=5.294
NC_035090.1	60224450	.	G	A	.	.	MAF_USDA=1.639
NC_035090.1	60224601	.	C	T	.	.	MAF_INRAE=31.013;MAF_USDA=25.0
NC_035090.1	60224697	.	C	T	.	.	MAF_INRAE=25.0;MAF_USDA=5.882
NC_035090.1	60224814	.	C	T	.	.	MAF_USDA=4.918
NC_035090.1	60224831	.	G	A	.	.	MAF_USDA=8.824
NC_035090.1	60224832	.	A	G	.	.	MAF_USDA=8.824
NC_035090.1	60224846	.	A	C	.	.	MAF_USDA=6.25
NC_035090.1	60224848	.	C	G	.	.	MAF_USDA=4.706
NC_035090.1	60224863	.	T	A	.	.	MAF_USDA=13.095
NC_035090.1	60224866	.	G	T	.	.	MAF_USDA=14.118
NC_035090.1	60224889	.	C	A	.	.	MAF_USDA=2.941
NC_035090.1	60224891	.	G	C	.	.	MAF_USDA=2.941
NC_035090.1	60225111	.	A	G	.	.	MAF_USDA=38.636
NC_035090.1	60225113	.	C	G	.	.	MAF_USDA=41.304
NC_035090.1	60225216	.	CA	CC	.	.	MAF_USDA=2.083
NC_035090.1	60225217	.	A	C	.	.	MAF_INRAE=15.19;MAF_USDA=2.542
NC_035090.1	60225228	.	C	T	.	.	MAF_USDA=1.667
NC_035090.1	60225302	.	A	G	.	.	MAF_INRAE=31.646;MAF_USDA=35.714
NC_035090.1	60225397	.	A	T	.	.	MAF_INRAE=14.557;MAF_USDA=2.353
NC_035090.1	60225508	.	G	A	.	.	MAF_INRAE=12.025;MAF_USDA=3.279
NC_035090.1	60225658	.	A	C	.	.	MAF_INRAE=1.667;MAF_USDA=4.098
NC_035090.1	60225670	.	C	T	.	.	MAF_INRAE=1.667
NC_035090.1	60225677	.	T	C	.	.	MAF_INRAE=1.667
NC_035090.1	60225689	.	T	C	.	.	MAF_INRAE=1.667
NC_035090.1	60225701	.	T	C	.	.	MAF_INRAE=1.667
NC_035090.1	60225794	.	T	G	.	.	MAF_INRAE=15.19;MAF_USDA=2.353
NC_035090.1	60225807	.	A	C	.	.	MAF_INRAE=2.5
NC_035090.1	60225828	.	A	C	.	.	MAF_USDA=1.765
NC_035090.1	60225832	.	C	T	.	.	MAF_USDA=1.639
NC_035090.1	60225877	.	C	T	.	.	MAF_INRAE=4.167
NC_035090.1	60225919	.	G	A	.	.	MAF_USDA=1.639
NC_035090.1	60225946	.	A	C	.	.	MAF_INRAE=1.667
NC_035090.1	60225954	.	T	A	.	.	MAF_INRAE=1.667
NC_035090.1	60225956	.	A	C	.	.	MAF_USDA=13.529
NC_035090.1	60225963	.	T	G	.	.	MAF_INRAE=1.667
NC_035090.1	60226003	.	A	G	.	.	MAF_USDA=4.098
NC_035090.1	60226077	.	G	A	.	.	MAF_USDA=45.833
NC_035090.1	60226156	.	A	G	.	.	MAF_INRAE=11.392;MAF_USDA=4.098
NC_035090.1	60226237	.	G	T	.	.	MAF_INRAE=2.532;MAF_USDA=9.836
NC_035090.1	60226251	.	A	C	.	.	MAF_INRAE=15.19;MAF_USDA=2.353
NC_035090.1	60226311	.	G	A	.	.	MAF_USDA=45.833
NC_035090.1	60226332	.	C	T	.	.	MAF_INRAE=11.667;MAF_USDA=10.588
NC_035090.1	60226357	.	T	C	.	.	MAF_USDA=3.279
NC_035090.1	60226363	.	G	A	.	.	MAF_USDA=3.279
NC_035090.1	60226367	.	T	A	.	.	MAF_INRAE=5.263;MAF_USDA=4.098
NC_035090.1	60226378	.	T	C	.	.	MAF_USDA=2.174
NC_035090.1	60226392	.	G	T	.	.	MAF_USDA=1.639
NC_035090.1	60226482	.	A	G	.	.	MAF_INRAE=11.667;MAF_USDA=7.059
NC_035090.1	60226508	.	G	A	.	.	MAF_USDA=7.647
NC_035090.1	60226562	.	C	T	.	.	MAF_INRAE=14.557;MAF_USDA=1.765
NC_035090.1	60226567	.	G	A	.	.	MAF_INRAE=14.557;MAF_USDA=1.765
NC_035090.1	60226660	.	A	C	.	.	MAF_INRAE=48.734;MAF_USDA=32.941
NC_035090.1	60226746	.	T	A	.	.	MAF_USDA=16.667
NC_035090.1	60226768	.	G	T	.	.	MAF_INRAE=48.101;MAF_USDA=28.235
NC_035090.1	60226863	.	G	A	.	.	MAF_INRAE=12.5
NC_035090.1	60226893	.	T	C	.	.	MAF_INRAE=10.759;MAF_USDA=4.098
NC_035090.1	60226978	.	C	T	.	.	MAF_INRAE=15.19;MAF_USDA=2.353
NC_035090.1	60226986	.	C	A	.	.	MAF_INRAE=15.19;MAF_USDA=2.353
NC_035090.1	60226998	.	C	T	.	.	MAF_USDA=1.639
NC_035090.1	60227008	.	T	C	.	.	MAF_USDA=11.176
NC_035090.1	60227178	.	A	C	.	.	MAF_INRAE=15.19;MAF_USDA=3.571
NC_035090.1	60227182	.	G	T	.	.	MAF_INRAE=24.167;MAF_USDA=5.952
NC_035090.1	60227356	.	G	A	.	.	MAF_USDA=3.279
NC_035090.1	60227515	.	G	A	.	.	MAF_INRAE=5.263
NC_035090.1	60227535	.	C	T	.	.	MAF_INRAE=5.696;MAF_USDA=2.353
NC_035090.1	60227650	.	A	G	.	.	MAF_INRAE=11.392;MAF_USDA=4.098
NC_035090.1	60227770	.	C	T	.	.	MAF_INRAE=15.19;MAF_USDA=4.706
NC_035090.1	60227778	.	T	C	.	.	MAF_INRAE=15.19;MAF_USDA=5.294
NC_035090.1	60227844	.	T	A	.	.	MAF_USDA=3.279
NC_035090.1	60227922	.	C	T	.	.	MAF_INRAE=15.19;MAF_USDA=2.381
NC_035090.1	60227926	.	C	G	.	.	MAF_USDA=3.333
NC_035090.1	60227959	.	A	T	.	.	MAF_INRAE=20.253;MAF_USDA=2.353
NC_035090.1	60228079	.	A	G	.	.	MAF_INRAE=21.053;MAF_USDA=4.918
NC_035090.1	60228373	.	A	G	.	.	MAF_INRAE=15.833;MAF_USDA=25.294
NC_035090.1	60228415	.	T	C	.	.	MAF_USDA=3.279
NC_035090.1	60228433	.	G	T	.	.	MAF_INRAE=34.177;MAF_USDA=24.706
NC_035090.1	60228457	.	T	A	.	.	MAF_USDA=13.934
NC_035090.1	60228479	.	G	A	.	.	MAF_INRAE=6.667
NC_035090.1	60228483	.	C	A	.	.	MAF_INRAE=4.167;MAF_USDA=20.492
NC_035090.1	60228542	.	C	T	.	.	MAF_USDA=2.459
NC_035090.1	60228610	.	G	A	.	.	MAF_USDA=26.22
NC_035090.1	60228612	.	T	G	.	.	MAF_USDA=12.5
NC_035090.1	60228617	.	G	T	.	.	MAF_INRAE=26.316;MAF_USDA=35.294
NC_035090.1	60228677	.	T	C	.	.	MAF_USDA=2.459
NC_035090.1	60228743	.	A	T	.	.	MAF_USDA=14.118
NC_035090.1	60228796	.	A	T	.	.	MAF_USDA=2.459
NC_035090.1	60228859	.	A	G	.	.	MAF_INRAE=5.063;MAF_USDA=14.118
NC_035090.1	60228897	.	TAAAAAAAC	TAAAAAAAA	.	.	MAF_USDA=17.391
NC_035090.1	60228905	.	C	A	.	.	MAF_INRAE=25.0
NC_035090.1	60228948	.	A	T	.	.	MAF_USDA=3.279
NC_035090.1	60228963	.	T	A	.	.	MAF_INRAE=4.43;MAF_USDA=4.167
NC_035090.1	60228973	.	T	C	.	.	MAF_INRAE=10.127;MAF_USDA=4.118
NC_035090.1	60229013	.	T	C	.	.	MAF_INRAE=6.667;MAF_USDA=4.918
NC_035090.1	60229096	.	T	G	.	.	MAF_INRAE=32.278;MAF_USDA=24.405
NC_035090.1	60229298	.	C	T	.	.	MAF_INRAE=17.722;MAF_USDA=22.619
NC_035090.1	60229316	.	A	T	.	.	MAF_INRAE=10.759;MAF_USDA=13.115
NC_035090.1	60229318	.	A	T	.	.	MAF_USDA=3.279
NC_035090.1	60229319	.	T	A	.	.	MAF_USDA=3.279
NC_035090.1	60229327	.	C	T	.	.	MAF_USDA=7.377
NC_035090.1	60229382	.	C	T	.	.	MAF_INRAE=27.848;MAF_USDA=37.647
NC_035090.1	60229432	.	T	G	.	.	MAF_USDA=2.459
NC_035090.1	60229540	.	C	T	.	.	MAF_INRAE=4.43;MAF_USDA=1.765
NC_035090.1	60229587	.	T	A	.	.	MAF_INRAE=29.114;MAF_USDA=16.471
NC_035090.1	60229629	.	T	C	.	.	MAF_INRAE=39.241;MAF_USDA=20.0
NC_035090.1	60229696	.	C	T	.	.	MAF_USDA=4.918
NC_035090.1	60229745	.	A	G	.	.	MAF_INRAE=2.532
NC_035090.1	60229804	.	A	C	.	.	MAF_INRAE=8.861;MAF_USDA=5.738
NC_035090.1	60229805	.	C	T	.	.	MAF_INRAE=3.333;MAF_USDA=5.738
NC_035090.1	60229811	.	A	G	.	.	MAF_INRAE=11.392
NC_035090.1	60229939	.	A	G	.	.	MAF_INRAE=44.937;MAF_USDA=23.529
NC_035090.1	60230010	.	T	G	.	.	MAF_INRAE=8.861;MAF_USDA=5.738
NC_035090.1	60230063	.	C	A	.	.	MAF_USDA=1.639
NC_035090.1	60230064	.	T	C	.	.	MAF_USDA=3.279
NC_035090.1	60230128	.	G	A	.	.	MAF_USDA=4.098
NC_035090.1	60230176	.	A	C	.	.	MAF_INRAE=42.405;MAF_USDA=19.412
NC_035090.1	60230390	.	A	G	.	.	MAF_INRAE=11.392;MAF_USDA=4.918
NC_035090.1	60230554	.	G	A	.	.	MAF_INRAE=8.861;MAF_USDA=5.738
NC_035090.1	60230564	.	C	T	.	.	MAF_INRAE=23.418;MAF_USDA=6.471
NC_035090.1	60230607	.	C	T	.	.	MAF_INRAE=22.785;MAF_USDA=6.471
NC_035090.1	60230631	.	C	T	.	.	MAF_USDA=15.574
NC_035090.1	60230633	.	A	G	.	.	MAF_USDA=1.765
NC_035090.1	60230657	.	T	C	.	.	MAF_INRAE=22.785;MAF_USDA=6.471
NC_035090.1	60230672	.	G	A	.	.	MAF_USDA=1.639
NC_035090.1	60230733	.	G	A	.	.	MAF_INRAE=6.667;MAF_USDA=13.529
NC_035090.1	60230746	.	G	A	.	.	MAF_INRAE=22.785;MAF_USDA=6.471
NC_035090.1	60231137	.	A	T	.	.	MAF_INRAE=22.785;MAF_USDA=6.471
NC_035090.1	60231155	.	C	A	.	.	MAF_INRAE=32.278;MAF_USDA=21.176
NC_035090.1	60231235	.	G	T	.	.	MAF_INRAE=12.5
NC_035090.1	60231349	.	T	G	.	.	MAF_USDA=1.639
NC_035090.1	60231469	.	C	G	.	.	MAF_INRAE=32.278;MAF_USDA=26.471
NC_035090.1	60231615	.	C	T	.	.	MAF_INRAE=5.833;MAF_USDA=2.083
NC_035090.1	60231692	.	T	G	.	.	MAF_USDA=4.098
NC_035090.1	60231780	.	G	C	.	.	MAF_USDA=1.639
NC_035090.1	60231898	.	T	G	.	.	MAF_INRAE=20.886;MAF_USDA=5.882
NC_035090.1	60231906	.	T	A	.	.	MAF_USDA=5.294
NC_035090.1	60231907	.	T	A	.	.	MAF_USDA=5.294
NC_035090.1	60231991	.	C	T	.	.	MAF_INRAE=32.278;MAF_USDA=18.824
NC_035090.1	60232088	.	A	T	.	.	MAF_INRAE=5.263
NC_035090.1	60232176	.	G	A	.	.	MAF_INRAE=11.392;MAF_USDA=9.016
NC_035090.1	60232252	.	C	T	.	.	MAF_INRAE=8.861;MAF_USDA=5.738
NC_035090.1	60232253	.	C	T	.	.	MAF_USDA=11.475
NC_035090.1	60232258	.	A	G	.	.	MAF_INRAE=5.833;MAF_USDA=14.706
NC_035090.1	60232265	.	C	T	.	.	MAF_USDA=10.656
NC_035090.1	60232267	.	C	T	.	.	MAF_INRAE=5.833;MAF_USDA=14.706
NC_035090.1	60232275	.	C	T	.	.	MAF_USDA=1.639
NC_035090.1	60232298	.	T	C	.	.	MAF_INRAE=22.785;MAF_USDA=8.235
NC_035090.1	60232325	.	A	G	.	.	MAF_USDA=4.098
NC_035090.1	60232444	.	T	C	.	.	MAF_INRAE=34.177;MAF_USDA=41.176
NC_035090.1	60232594	.	G	A	.	.	MAF_USDA=2.459
NC_035090.1	60232626	.	T	G	.	.	MAF_USDA=1.639
NC_035090.1	60232735	.	A	T	.	.	MAF_USDA=1.639
NC_035090.1	60232745	.	A	T	.	.	MAF_USDA=2.459
NC_035090.1	60232747	.	T	G	.	.	MAF_INRAE=31.646;MAF_USDA=20.588
NC_035090.1	60232750	.	C	T	.	.	MAF_USDA=2.459
NC_035090.1	60232751	.	C	A	.	.	MAF_INRAE=10.759;MAF_USDA=16.471
NC_035090.1	60232941	.	T	G	.	.	MAF_INRAE=34.177;MAF_USDA=41.765
NC_035090.1	60232966	.	A	C	.	.	MAF_USDA=5.294
NC_035090.1	60233080	.	T	A	.	.	MAF_USDA=5.294
NC_035090.1	60233133	.	A	G	.	.	MAF_INRAE=8.228;MAF_USDA=4.706
NC_035090.1	60233234	.	C	G	.	.	MAF_INRAE=34.177;MAF_USDA=44.118
NC_035090.1	60233263	.	C	T	.	.	MAF_USDA=2.459
NC_035090.1	60233529	.	G	T	.	.	MAF_INRAE=8.861;MAF_USDA=4.098
NC_035090.1	60233589	.	G	A	.	.	MAF_USDA=1.639
NC_035090.1	60233607	.	T	C	.	.	MAF_USDA=3.279
NC_035090.1	60233727	.	C	T	.	.	MAF_USDA=1.639
NC_035090.1	60233747	.	G	T	.	.	MAF_USDA=5.738
NC_035090.1	60233788	.	G	A	.	.	MAF_USDA=4.098
NC_035090.1	60233829	.	A	G	.	.	MAF_INRAE=22.785;MAF_USDA=5.882
NC_035090.1	60233993	.	G	C	.	.	MAF_INRAE=8.228;MAF_USDA=4.706
NC_035090.1	60233999	.	T	A	.	.	MAF_INRAE=5.833;MAF_USDA=14.706
NC_035090.1	60234029	.	G	A	.	.	MAF_INRAE=5.696;MAF_USDA=2.353
NC_035090.1	60234037	.	G	A	.	.	MAF_INRAE=22.152;MAF_USDA=5.294
NC_035090.1	60234044	.	C	T	.	.	MAF_USDA=16.667
NC_035090.1	60234107	.	C	A	.	.	MAF_INRAE=22.152;MAF_USDA=6.471
NC_035090.1	60234139	.	A	G	.	.	MAF_USDA=28.689
NC_035090.1	60234200	.	A	G	.	.	MAF_INRAE=43.038;MAF_USDA=47.647
NC_035090.1	60234288	.	C	T	.	.	MAF_INRAE=23.418;MAF_USDA=6.471
NC_035090.1	60234399	.	C	T	.	.	MAF_INRAE=22.785;MAF_USDA=7.647
NC_035090.1	60234401	.	C	T	.	.	MAF_USDA=16.667
NC_035090.1	60234441	.	A	G	.	.	MAF_INRAE=22.785;MAF_USDA=7.647
NC_035090.1	60234512	.	T	A	.	.	MAF_INRAE=25.0
NC_035090.1	60234584	.	G	A	.	.	MAF_INRAE=22.785;MAF_USDA=6.471
NC_035090.1	60234610	.	T	C	.	.	MAF_INRAE=5.833;MAF_USDA=14.706
NC_035090.1	60234739	.	C	A	.	.	MAF_INRAE=22.785;MAF_USDA=7.059
NC_035090.1	60234760	.	T	A	.	.	MAF_INRAE=5.696;MAF_USDA=2.083
NC_035090.1	60234816	.	C	A	.	.	MAF_INRAE=11.392;MAF_USDA=9.836
NC_035090.1	60234837	.	C	T	.	.	MAF_USDA=1.639
NC_035090.1	60234881	.	C	T	.	.	MAF_INRAE=22.785;MAF_USDA=6.471
NC_035090.1	60234960	.	C	T	.	.	MAF_INRAE=23.418;MAF_USDA=6.471
NC_035090.1	60234968	.	C	T	.	.	MAF_INRAE=10.759;MAF_USDA=16.471
NC_035090.1	60235112	.	T	C	.	.	MAF_USDA=4.167
NC_035090.1	60235278	.	T	C	.	.	MAF_INRAE=5.063;MAF_USDA=2.353
NC_035090.1	60235313	.	C	A	.	.	MAF_INRAE=22.785;MAF_USDA=6.471
NC_035090.1	60235341	.	G	A	.	.	MAF_INRAE=6.329;MAF_USDA=4.098
NC_035090.1	60235362	.	C	T	.	.	MAF_INRAE=22.785;MAF_USDA=6.471
NC_035090.1	60235364	.	C	T	.	.	MAF_INRAE=25.0;MAF_USDA=6.471
NC_035090.1	60235379	.	G	A	.	.	MAF_USDA=18.033
NC_035090.1	60235395	.	G	C	.	.	MAF_INRAE=10.759;MAF_USDA=15.882
NC_035090.1	60235408	.	G	T	.	.	MAF_INRAE=21.519;MAF_USDA=5.882
NC_035090.1	60235428	.	A	C	.	.	MAF_INRAE=22.785;MAF_USDA=6.471
NC_035090.1	60235446	.	A	G	.	.	MAF_INRAE=22.785;MAF_USDA=6.471
NC_035090.1	60235492	.	G	A	.	.	MAF_USDA=1.639
NC_035090.1	60235499	.	G	C	.	.	MAF_USDA=27.049
NC_035090.1	60235529	.	C	A	.	.	MAF_INRAE=22.152;MAF_USDA=6.471
NC_035090.1	60235685	.	G	A	.	.	MAF_USDA=1.639
NC_035090.1	60235686	.	A	T	.	.	MAF_USDA=1.639
NC_035090.1	60235729	.	C	T	.	.	MAF_INRAE=5.0;MAF_USDA=4.918
NC_035090.1	60235738	.	C	T	.	.	MAF_INRAE=22.785;MAF_USDA=7.059
NC_035090.1	60235767	.	A	G	.	.	MAF_USDA=1.639
NC_035090.1	60235779	.	G	A	.	.	MAF_INRAE=10.759;MAF_USDA=15.882
NC_035090.1	60235788	.	C	G	.	.	MAF_USDA=1.639
NC_035090.1	60235917	.	T	C	.	.	MAF_INRAE=23.418;MAF_USDA=6.471
NC_035090.1	60235930	.	T	C	.	.	MAF_INRAE=10.759;MAF_USDA=15.882
NC_035090.1	60235935	.	T	G	.	.	MAF_INRAE=10.127;MAF_USDA=8.824
NC_035090.1	60235995	.	G	A	.	.	MAF_USDA=1.639
NC_035090.1	60235997	.	G	A	.	.	MAF_INRAE=21.519;MAF_USDA=6.471
NC_035090.1	60236024	.	A	G	.	.	MAF_INRAE=20.886;MAF_USDA=6.471
NC_035090.1	60236067	.	C	A	.	.	MAF_INRAE=17.089
NC_035090.1	60236075	.	A	C	.	.	MAF_INRAE=19.167
NC_035090.1	60236102	.	C	T	.	.	MAF_INRAE=18.987;MAF_USDA=4.918
NC_035090.1	60236168	.	G	T	.	.	MAF_USDA=3.279
NC_035090.1	60236207	.	C	T	.	.	MAF_INRAE=19.167;MAF_USDA=23.529
NC_035090.1	60236244	.	A	T	.	.	MAF_INRAE=21.519;MAF_USDA=6.471
NC_035090.1	60236298	.	A	G	.	.	MAF_INRAE=22.152;MAF_USDA=6.471
NC_035090.1	60236362	.	G	A	.	.	MAF_INRAE=5.833;MAF_USDA=2.459
NC_035090.1	60236417	.	C	A	.	.	MAF_INRAE=20.886;MAF_USDA=5.882
NC_035090.1	60236445	.	T	A	.	.	MAF_USDA=1.639
NC_035090.1	60236514	.	C	G	.	.	MAF_INRAE=7.5;MAF_USDA=8.824
NC_035090.1	60236522	.	C	T	.	.	MAF_INRAE=22.785;MAF_USDA=6.471
NC_035090.1	60236534	.	G	C	.	.	MAF_INRAE=10.759;MAF_USDA=4.918
NC_035090.1	60236536	.	A	T	.	.	MAF_INRAE=10.833;MAF_USDA=4.918
NC_035090.1	60236570	.	A	G	.	.	MAF_INRAE=21.519;MAF_USDA=6.471
NC_035090.1	60236603	.	A	C	.	.	MAF_USDA=25.41
NC_035090.1	60236606	.	A	G	.	.	MAF_USDA=16.667
NC_035090.1	60236645	.	G	A	.	.	MAF_INRAE=21.519;MAF_USDA=6.548
NC_035090.1	60236655	.	T	C	.	.	MAF_INRAE=21.519;MAF_USDA=6.471
NC_035090.1	60236759	.	G	T	.	.	MAF_USDA=5.738
NC_035090.1	60236803	.	T	G	.	.	MAF_USDA=9.016
NC_035090.1	60236825	.	G	A	.	.	MAF_USDA=3.279
NC_035090.1	60236844	.	C	A	.	.	MAF_USDA=1.639
NC_035090.1	60236897	.	T	A	.	.	MAF_INRAE=22.785;MAF_USDA=6.471
NC_035090.1	60236904	.	C	A	.	.	MAF_INRAE=8.861;MAF_USDA=18.824
NC_035090.1	60236915	.	G	A	.	.	MAF_USDA=1.639
NC_035090.1	60236936	.	G	T	.	.	MAF_INRAE=22.785;MAF_USDA=5.882
NC_035090.1	60236955	.	G	C	.	.	MAF_INRAE=22.785;MAF_USDA=5.882
NC_035090.1	60237041	.	G	T	.	.	MAF_USDA=27.049
NC_035090.1	60237064	.	T	C	.	.	MAF_USDA=6.471
NC_035090.1	60237094	.	T	G	.	.	MAF_USDA=12.5
NC_035090.1	60237119	.	C	T	.	.	MAF_USDA=1.695
NC_035090.1	60237218	.	A	T	.	.	MAF_USDA=1.695
NC_035090.1	60237229	.	G	A	.	.	MAF_USDA=16.667
NC_035090.1	60237233	.	G	C	.	.	MAF_USDA=18.072
NC_035090.1	60237483	.	A	C	.	.	MAF_USDA=47.917
NC_035090.1	60237682	.	G	T	.	.	MAF_USDA=4.237
NC_035090.1	60237777	.	C	A	.	.	MAF_USDA=9.639
NC_035090.1	60237852	.	C	T	.	.	MAF_USDA=4.31
NC_035090.1	60237931	.	A	T	.	.	MAF_INRAE=6.667;MAF_USDA=5.882
NC_035090.1	60237957	.	G	A	.	.	MAF_INRAE=15.19;MAF_USDA=25.41
NC_035090.1	60237994	.	A	T	.	.	MAF_INRAE=22.785;MAF_USDA=5.882
NC_035090.1	60238032	.	A	C	.	.	MAF_INRAE=22.152;MAF_USDA=5.882
NC_035090.1	60238094	.	A	T	.	.	MAF_USDA=4.918
NC_035090.1	60238186	.	G	A	.	.	MAF_INRAE=14.557;MAF_USDA=25.41
NC_035090.1	60238225	.	T	C	.	.	MAF_USDA=45.833
NC_035090.1	60238232	.	T	A	.	.	MAF_INRAE=22.785;MAF_USDA=6.471
NC_035090.1	60238387	.	T	A	.	.	MAF_USDA=2.5
NC_035090.1	60238473	.	A	G	.	.	MAF_USDA=1.639
NC_035090.1	60238524	.	T	C	.	.	MAF_INRAE=30.0;MAF_USDA=30.357
NC_035090.1	60238560	.	C	T	.	.	MAF_INRAE=42.5;MAF_USDA=16.071
NC_035090.1	60238597	.	C	T	.	.	MAF_USDA=2.459
NC_035090.1	60238626	.	T	C	.	.	MAF_INRAE=20.833;MAF_USDA=6.548
NC_035090.1	60238633	.	C	T	.	.	MAF_USDA=2.459
NC_035090.1	60238712	.	G	C	.	.	MAF_INRAE=29.167;MAF_USDA=10.119
NC_035090.1	60238764	.	C	T	.	.	MAF_INRAE=25.833;MAF_USDA=38.095
NC_035090.1	60238773	.	T	C	.	.	MAF_INRAE=29.167;MAF_USDA=10.119
NC_035090.1	60238804	.	T	G	.	.	MAF_USDA=27.869
NC_035090.1	60238823	.	G	T	.	.	MAF_INRAE=27.5;MAF_USDA=6.25
NC_035090.1	60238872	.	A	C	.	.	MAF_USDA=7.377
NC_035090.1	60238896	.	C	T	.	.	MAF_INRAE=8.228;MAF_USDA=5.738
NC_035090.1	60238903	.	T	C	.	.	MAF_USDA=23.529
NC_035090.1	60238907	.	T	A	.	.	MAF_INRAE=1.667;MAF_USDA=5.738
NC_035090.1	60238984	.	T	C	.	.	MAF_USDA=7.059
NC_035090.1	60238990	.	C	T	.	.	MAF_INRAE=8.228;MAF_USDA=5.738
NC_035090.1	60238996	.	A	T	.	.	MAF_INRAE=8.228;MAF_USDA=5.738
NC_035090.1	60238997	.	T	A	.	.	MAF_INRAE=2.5;MAF_USDA=5.738
NC_035090.1	60239035	.	T	C	.	.	MAF_INRAE=5.0;MAF_USDA=12.5
NC_035090.1	60239063	.	A	G	.	.	MAF_USDA=8.333
NC_035090.1	60239082	.	C	T	.	.	MAF_INRAE=12.5
NC_035090.1	60239083	.	G	T	.	.	MAF_INRAE=8.228;MAF_USDA=5.0
NC_035090.1	60239397	.	T	G	.	.	MAF_USDA=9.016
NC_035090.1	60239437	.	T	C	.	.	MAF_INRAE=1.667;MAF_USDA=4.918
NC_035090.1	60239471	.	A	T	.	.	MAF_USDA=1.639
NC_035090.1	60239634	.	G	A	.	.	MAF_INRAE=8.861;MAF_USDA=5.738
NC_035090.1	60239723	.	C	T	.	.	MAF_USDA=2.459
NC_035090.1	60240017	.	C	T	.	.	MAF_INRAE=12.658;MAF_USDA=6.471
NC_035090.1	60240018	.	G	A	.	.	MAF_USDA=1.639
NC_035090.1	60240174	.	C	T	.	.	MAF_USDA=5.738
NC_035090.1	60240214	.	T	A	.	.	MAF_INRAE=8.861;MAF_USDA=5.738
NC_035090.1	60240269	.	C	T	.	.	MAF_INRAE=8.861;MAF_USDA=5.738
NC_035090.1	60240270	.	G	A	.	.	MAF_INRAE=6.667;MAF_USDA=5.882
NC_035090.1	60240275	.	C	T	.	.	MAF_INRAE=5.696;MAF_USDA=1.765
NC_035090.1	60240305	.	C	A	.	.	MAF_USDA=9.016
NC_035090.1	60240312	.	C	T	.	.	MAF_INRAE=8.861;MAF_USDA=5.738
NC_035090.1	60240338	.	G	A	.	.	MAF_INRAE=25.0;MAF_USDA=2.353
NC_035090.1	60240352	.	C	A	.	.	MAF_USDA=6.557
NC_035090.1	60240359	.	A	C	.	.	MAF_USDA=2.459
NC_035090.1	60240395	.	C	T	.	.	MAF_INRAE=8.861;MAF_USDA=5.738
NC_035090.1	60240430	.	C	T	.	.	MAF_USDA=4.918
NC_035090.1	60240442	.	T	A	.	.	MAF_INRAE=22.785;MAF_USDA=4.706
NC_035090.1	60240463	.	C	G	.	.	MAF_INRAE=8.861;MAF_USDA=6.557
NC_035090.1	60240475	.	A	T	.	.	MAF_INRAE=8.861;MAF_USDA=6.557
NC_035090.1	60240511	.	A	G	.	.	MAF_INRAE=8.861;MAF_USDA=5.738
NC_035090.1	60240523	.	A	G	.	.	MAF_USDA=1.639
NC_035090.1	60240547	.	C	T	.	.	MAF_USDA=1.639
NC_035090.1	60240555	.	G	T	.	.	MAF_INRAE=9.494;MAF_USDA=13.529
NC_035090.1	60240687	.	G	A	.	.	MAF_INRAE=8.861;MAF_USDA=5.738
NC_035090.1	60240708	.	C	T	.	.	MAF_INRAE=23.418;MAF_USDA=4.706
NC_035090.1	60240768	.	A	G	.	.	MAF_USDA=1.639
NC_035090.1	60240780	.	A	C	.	.	MAF_INRAE=5.0;MAF_USDA=10.0
NC_035090.1	60240813	.	A	G	.	.	MAF_INRAE=11.392;MAF_USDA=4.918
NC_035090.1	60240842	.	C	T	.	.	MAF_USDA=10.656
NC_035090.1	60240878	.	C	A	.	.	MAF_INRAE=20.253;MAF_USDA=5.294
NC_035090.1	60240915	.	A	T	.	.	MAF_USDA=5.294
NC_035090.1	60240957	.	A	C	.	.	MAF_USDA=34.783
NC_035090.1	60240959	.	G	A	.	.	MAF_USDA=17.391
NC_035090.1	60240979	.	A	G	.	.	MAF_USDA=2.083
NC_035090.1	60240982	.	C	T	.	.	MAF_USDA=14.583
NC_035090.1	60241131	.	G	A	.	.	MAF_USDA=1.639
NC_035090.1	60241241	.	A	T	.	.	MAF_INRAE=12.025;MAF_USDA=5.882
NC_035090.1	60241251	.	G	A	.	.	MAF_USDA=3.279
NC_035090.1	60241426	.	C	A	.	.	MAF_INRAE=43.038;MAF_USDA=32.353
NC_035090.1	60241448	.	A	C	.	.	MAF_USDA=1.639
NC_035090.1	60241478	.	T	C	.	.	MAF_USDA=4.918
NC_035090.1	60241565	.	T	A	.	.	MAF_INRAE=8.861;MAF_USDA=5.738
NC_035090.1	60241620	.	T	G	.	.	MAF_INRAE=21.519;MAF_USDA=4.706
NC_035090.1	60241624	.	G	T	.	.	MAF_INRAE=26.667;MAF_USDA=18.824
NC_035090.1	60241638	.	G	A	.	.	MAF_USDA=16.667
NC_035090.1	60241673	.	C	T	.	.	MAF_USDA=16.667
NC_035090.1	60241674	.	A	C	.	.	MAF_INRAE=8.861;MAF_USDA=4.918
NC_035090.1	60241723	.	A	C	.	.	MAF_INRAE=8.861;MAF_USDA=4.918
NC_035090.1	60241783	.	C	A	.	.	MAF_INRAE=48.101;MAF_USDA=38.824
NC_035090.1	60241807	.	C	A	.	.	MAF_USDA=1.639
NC_035090.1	60241875	.	TACGGGCTT	TACGGGCTC	.	.	MAF_USDA=37.5
NC_035090.1	60242056	.	A	G	.	.	MAF_USDA=5.952
NC_035090.1	60242103	.	A	G	.	.	MAF_INRAE=26.316;MAF_USDA=36.471
NC_035090.1	60242124	.	C	G	.	.	MAF_INRAE=5.263;MAF_USDA=7.059
NC_035090.1	60242131	.	A	T	.	.	MAF_INRAE=3.165;MAF_USDA=2.353
NC_035090.1	60242186	.	C	T	.	.	MAF_INRAE=47.368;MAF_USDA=32.353
NC_035090.1	60242196	.	G	T	.	.	MAF_USDA=1.639
NC_035090.1	60242215	.	T	G	.	.	MAF_INRAE=26.316;MAF_USDA=36.471
NC_035090.1	60242301	.	C	A	.	.	MAF_INRAE=48.734;MAF_USDA=36.471
NC_035090.1	60242323	.	T	C	.	.	MAF_INRAE=4.43;MAF_USDA=3.529
NC_035090.1	60242519	.	A	T	.	.	MAF_INRAE=43.038;MAF_USDA=31.176
NC_035090.1	60242570	.	T	C	.	.	MAF_INRAE=8.861;MAF_USDA=5.738
NC_035090.1	60242587	.	A	C	.	.	MAF_INRAE=5.833
NC_035090.1	60242622	.	A	T	.	.	MAF_USDA=5.738
NC_035090.1	60242645	.	T	A	.	.	MAF_USDA=6.557
NC_035090.1	60242668	.	G	T	.	.	MAF_INRAE=16.456;MAF_USDA=17.059
NC_035090.1	60242673	.	C	A	.	.	MAF_INRAE=5.696;MAF_USDA=2.353
NC_035090.1	60242804	.	C	T	.	.	MAF_INRAE=8.861
NC_035090.1	60242836	.	T	C	.	.	MAF_INRAE=5.696;MAF_USDA=6.471
NC_035090.1	60242844	.	C	T	.	.	MAF_USDA=1.639
NC_035090.1	60243108	.	T	A	.	.	MAF_USDA=1.176
NC_035090.1	60243251	.	T	G	.	.	MAF_USDA=1.639
NC_035090.1	60243302	.	T	A	.	.	MAF_INRAE=32.911;MAF_USDA=35.294
NC_035090.1	60243311	.	G	C	.	.	MAF_INRAE=48.101;MAF_USDA=37.059
NC_035090.1	60243413	.	G	A	.	.	MAF_INRAE=48.101;MAF_USDA=37.059
NC_035090.1	60243468	.	T	G	.	.	MAF_INRAE=48.734;MAF_USDA=37.059
NC_035090.1	60243560	.	C	A	.	.	MAF_INRAE=4.43;MAF_USDA=18.235
NC_035090.1	60243585	.	A	T	.	.	MAF_INRAE=4.43;MAF_USDA=17.647
NC_035090.1	60243609	.	G	T	.	.	MAF_INRAE=4.43;MAF_USDA=1.765
NC_035090.1	60243628	.	C	A	.	.	MAF_INRAE=17.089;MAF_USDA=7.647
NC_035090.1	60243702	.	A	G	.	.	MAF_INRAE=48.101;MAF_USDA=34.706
NC_035090.1	60243728	.	C	A	.	.	MAF_INRAE=48.101;MAF_USDA=35.882
NC_035090.1	60243743	.	T	A	.	.	MAF_INRAE=11.392;MAF_USDA=9.016
NC_035090.1	60243761	.	G	A	.	.	MAF_USDA=2.459
NC_035090.1	60243786	.	C	G	.	.	MAF_INRAE=48.101;MAF_USDA=34.706
NC_035090.1	60243982	.	G	T	.	.	MAF_USDA=39.759
NC_035090.1	60244161	.	C	A	.	.	MAF_INRAE=39.873;MAF_USDA=37.059
NC_035090.1	60244200	.	A	T	.	.	MAF_USDA=5.738
NC_035090.1	60244243	.	A	G	.	.	MAF_INRAE=50.0;MAF_USDA=35.882
NC_035090.1	60244257	.	A	T	.	.	MAF_INRAE=5.0;MAF_USDA=4.098
NC_035090.1	60244286	.	G	C	.	.	MAF_INRAE=15.823;MAF_USDA=32.941
NC_035090.1	60244287	.	T	C	.	.	MAF_INRAE=19.167;MAF_USDA=32.353
NC_035090.1	60244408	.	T	G	.	.	MAF_INRAE=36.842
NC_035090.1	60244421	.	A	T	.	.	MAF_INRAE=37.975;MAF_USDA=41.667
NC_035090.1	60244480	.	C	A	.	.	MAF_USDA=1.639
NC_035090.1	60244502	.	T	C	.	.	MAF_INRAE=39.873;MAF_USDA=32.353
NC_035090.1	60244503	.	C	T	.	.	MAF_INRAE=11.392;MAF_USDA=9.836
NC_035090.1	60244504	.	G	A	.	.	MAF_INRAE=22.785;MAF_USDA=5.294
NC_035090.1	60244633	.	C	A	.	.	MAF_INRAE=6.667
NC_035090.1	60244690	.	A	C	.	.	MAF_INRAE=8.861;MAF_USDA=4.918
NC_035090.1	60244721	.	C	T	.	.	MAF_INRAE=11.392;MAF_USDA=10.656
NC_035090.1	60244918	.	A	G	.	.	MAF_INRAE=5.696;MAF_USDA=9.016
NC_035090.1	60244993	.	G	T	.	.	MAF_INRAE=35.443;MAF_USDA=27.647
NC_035090.1	60244995	.	T	C	.	.	MAF_INRAE=4.43;MAF_USDA=18.235
NC_035090.1	60245103	.	G	A	.	.	MAF_INRAE=39.241;MAF_USDA=15.882
NC_035090.1	60245113	.	T	G	.	.	MAF_USDA=2.459
NC_035090.1	60245127	.	G	T	.	.	MAF_USDA=2.459
NC_035090.1	60245325	.	T	G	.	.	MAF_INRAE=6.667;MAF_USDA=5.882
NC_035090.1	60245347	.	T	G	.	.	MAF_INRAE=5.696;MAF_USDA=2.353
NC_035090.1	60245356	.	T	A	.	.	MAF_INRAE=5.696;MAF_USDA=2.353
NC_035090.1	60245446	.	G	T	.	.	MAF_INRAE=34.81;MAF_USDA=27.647
NC_035090.1	60245456	.	C	A	.	.	MAF_INRAE=32.911;MAF_USDA=8.824
NC_035090.1	60245525	.	T	C	.	.	MAF_INRAE=11.392;MAF_USDA=14.754
NC_035090.1	60245557	.	T	C	.	.	MAF_INRAE=5.696;MAF_USDA=7.059
NC_035090.1	60245578	.	A	C	.	.	MAF_INRAE=33.544;MAF_USDA=6.25
NC_035090.1	60245579	.	T	A	.	.	MAF_INRAE=35.833;MAF_USDA=8.235
NC_035090.1	60245600	.	A	G	.	.	MAF_USDA=3.279
NC_035090.1	60245601	.	T	C	.	.	MAF_INRAE=5.833;MAF_USDA=9.836
NC_035090.1	60245611	.	C	T	.	.	MAF_INRAE=22.152;MAF_USDA=5.294
NC_035090.1	60245650	.	C	T	.	.	MAF_USDA=4.918
NC_035090.1	60245710	.	A	C	.	.	MAF_INRAE=5.0;MAF_USDA=11.475
NC_035090.1	60245817	.	A	G	.	.	MAF_INRAE=4.43;MAF_USDA=11.176
NC_035090.1	60245827	.	A	G	.	.	MAF_INRAE=34.177;MAF_USDA=8.824
NC_035090.1	60245908	.	C	A	.	.	MAF_INRAE=4.167
NC_035090.1	60245928	.	G	T	.	.	MAF_USDA=19.412
NC_035090.1	60245939	.	A	G	.	.	MAF_INRAE=14.557;MAF_USDA=15.882
NC_035090.1	60245955	.	G	T	.	.	MAF_INRAE=14.557;MAF_USDA=15.882
NC_035090.1	60245994	.	G	T	.	.	MAF_INRAE=39.873;MAF_USDA=44.118
NC_035090.1	60246017	.	T	A	.	.	MAF_INRAE=5.0;MAF_USDA=10.656
NC_035090.1	60246072	.	T	G	.	.	MAF_USDA=15.882
NC_035090.1	60246148	.	T	A	.	.	MAF_INRAE=48.101;MAF_USDA=24.118
NC_035090.1	60246155	.	G	T	.	.	MAF_INRAE=48.101;MAF_USDA=24.706
NC_035090.1	60246254	.	G	A	.	.	MAF_INRAE=16.456;MAF_USDA=7.647
NC_035090.1	60246264	.	G	T	.	.	MAF_USDA=1.639
NC_035090.1	60246332	.	C	A	.	.	MAF_USDA=2.459
NC_035090.1	60246333	.	T	G	.	.	MAF_USDA=2.459
NC_035090.1	60246372	.	C	T	.	.	MAF_INRAE=33.544;MAF_USDA=8.824
NC_035090.1	60246411	.	C	G	.	.	MAF_INRAE=4.43;MAF_USDA=11.176
NC_035090.1	60246489	.	G	A	.	.	MAF_USDA=5.294
NC_035090.1	60246519	.	G	T	.	.	MAF_USDA=2.459
NC_035090.1	60246542	.	G	T	.	.	MAF_INRAE=22.152;MAF_USDA=5.294
NC_035090.1	60246606	.	A	T	.	.	MAF_INRAE=4.167
NC_035090.1	60246743	.	G	C	.	.	MAF_INRAE=49.367;MAF_USDA=41.176
NC_035090.1	60246910	.	T	A	.	.	MAF_INRAE=14.557;MAF_USDA=10.588
NC_035090.1	60246931	.	T	C	.	.	MAF_INRAE=34.177;MAF_USDA=32.353
NC_035090.1	60246997	.	G	T	.	.	MAF_INRAE=34.81;MAF_USDA=31.25
NC_035090.1	60247066	.	G	T	.	.	MAF_INRAE=3.333
NC_035090.1	60247124	.	G	T	.	.	MAF_INRAE=5.696;MAF_USDA=2.353
NC_035090.1	60247157	.	C	T	.	.	MAF_INRAE=5.0;MAF_USDA=9.016
NC_035090.1	60247189	.	C	T	.	.	MAF_INRAE=6.667;MAF_USDA=1.639
NC_035090.1	60247287	.	C	G	.	.	MAF_USDA=7.059
NC_035090.1	60247288	.	G	A	.	.	MAF_INRAE=5.263
NC_035090.1	60247324	.	C	T	.	.	MAF_INRAE=5.0
NC_035090.1	60247349	.	G	A	.	.	MAF_INRAE=14.557;MAF_USDA=11.176
NC_035090.1	60247407	.	C	A	.	.	MAF_INRAE=5.696;MAF_USDA=1.765
NC_035090.1	60247448	.	C	T	.	.	MAF_USDA=2.459
NC_035090.1	60247500	.	C	T	.	.	MAF_INRAE=11.392;MAF_USDA=9.836
NC_035090.1	60247557	.	A	C	.	.	MAF_INRAE=4.43;MAF_USDA=1.765
NC_035090.1	60247568	.	T	C	.	.	MAF_INRAE=37.975;MAF_USDA=20.588
NC_035090.1	60247609	.	C	A	.	.	MAF_INRAE=5.696;MAF_USDA=2.353
NC_035090.1	60247610	.	C	T	.	.	MAF_INRAE=5.833;MAF_USDA=2.353
NC_035090.1	60247641	.	C	G	.	.	MAF_INRAE=5.263
NC_035090.1	60247687	.	G	T	.	.	MAF_USDA=12.353
NC_035090.1	60247708	.	T	A	.	.	MAF_INRAE=4.43;MAF_USDA=4.167
NC_035090.1	60247711	.	T	A	.	.	MAF_USDA=4.167
NC_035090.1	60247735	.	A	G	.	.	MAF_INRAE=5.263;MAF_USDA=9.524
NC_035090.1	60251589	.	A	G	.	.	MAF_INRAE=11.392;MAF_USDA=5.0
NC_035090.1	60251591	.	T	G	.	.	MAF_INRAE=12.5
NC_035090.1	60251605	.	T	G	.	.	MAF_USDA=2.083
NC_035090.1	60251613	.	T	G	.	.	MAF_INRAE=14.557;MAF_USDA=11.31
NC_035090.1	60251617	.	T	C	.	.	MAF_INRAE=43.333;MAF_USDA=39.286
NC_035090.1	60251620	.	T	A	.	.	MAF_INRAE=17.5;MAF_USDA=11.31
NC_035090.1	60251621	.	T	G	.	.	MAF_INRAE=5.833;MAF_USDA=1.786
NC_035090.1	60251701	.	A	C	.	.	MAF_USDA=16.667
NC_035090.1	60251730	.	G	A	.	.	MAF_INRAE=12.025;MAF_USDA=11.667
NC_035090.1	60251788	.	T	A	.	.	MAF_USDA=6.667
NC_035090.1	60251792	.	A	G	.	.	MAF_USDA=6.667
NC_035090.1	60251858	.	G	A	.	.	MAF_INRAE=8.228;MAF_USDA=4.918
NC_035090.1	60251874	.	A	T	.	.	MAF_INRAE=12.5;MAF_USDA=6.557
NC_035090.1	60251882	.	G	T	.	.	MAF_INRAE=15.823;MAF_USDA=16.471
NC_035090.1	60251886	.	G	T	.	.	MAF_INRAE=4.43;MAF_USDA=1.765
NC_035090.1	60251945	.	G	A	.	.	MAF_INRAE=5.263;MAF_USDA=2.5
NC_035090.1	60251948	.	A	G	.	.	MAF_USDA=3.333
NC_035090.1	60251953	.	C	A	.	.	MAF_INRAE=10.526;MAF_USDA=9.036
NC_035090.1	60251992	.	C	T	.	.	MAF_USDA=12.5
NC_035090.1	60252533	.	A	C	.	.	MAF_USDA=2.083
NC_035090.1	60252612	.	G	T	.	.	MAF_USDA=23.494
NC_035090.1	60252714	.	A	T	.	.	MAF_USDA=9.412
NC_035090.1	60252724	.	A	T	.	.	MAF_INRAE=2.5
NC_035090.1	60252730	.	C	A	.	.	MAF_USDA=1.639
NC_035090.1	60252733	.	A	C	.	.	MAF_USDA=1.639
NC_035090.1	60252743	.	A	G	.	.	MAF_USDA=6.557
NC_035090.1	60252757	.	T	A	.	.	MAF_USDA=12.941
NC_035090.1	60252760	.	G	A	.	.	MAF_USDA=5.882
NC_035090.1	60252774	.	G	C	.	.	MAF_USDA=4.098
NC_035090.1	60252782	.	G	C	.	.	MAF_INRAE=15.19;MAF_USDA=25.882
NC_035090.1	60252820	.	C	A	.	.	MAF_USDA=2.459
NC_035090.1	60252840	.	A	G	.	.	MAF_USDA=45.833
NC_035090.1	60252887	.	G	A	.	.	MAF_USDA=1.639
NC_035090.1	60252893	.	A	G	.	.	MAF_USDA=1.639
NC_035090.1	60252896	.	C	A	.	.	MAF_USDA=1.639
NC_035090.1	60252977	.	T	G	.	.	MAF_INRAE=8.333
NC_035090.1	60253022	.	T	G	.	.	MAF_USDA=2.459
NC_035090.1	60253124	.	G	A	.	.	MAF_INRAE=5.696;MAF_USDA=2.353
NC_035090.1	60253168	.	T	C	.	.	MAF_USDA=25.294
NC_035090.1	60253318	.	G	T	.	.	MAF_USDA=5.882
NC_035090.1	60253353	.	A	T	.	.	MAF_USDA=1.639
NC_035090.1	60253366	.	A	G	.	.	MAF_INRAE=10.526;MAF_USDA=4.098
NC_035090.1	60253397	.	T	C	.	.	MAF_USDA=1.639
NC_035090.1	60253427	.	G	T	.	.	MAF_USDA=39.583
NC_035090.1	60253535	.	T	A	.	.	MAF_INRAE=11.392;MAF_USDA=13.115
NC_035090.1	60253561	.	A	T	.	.	MAF_USDA=4.706
NC_035090.1	60253579	.	G	T	.	.	MAF_INRAE=1.667
NC_035090.1	60253600	.	G	A	.	.	MAF_INRAE=12.658;MAF_USDA=6.471
NC_035090.1	60253784	.	G	A	.	.	MAF_USDA=5.882
NC_035090.1	60253789	.	A	C	.	.	MAF_USDA=1.639
NC_035090.1	60253796	.	C	T	.	.	MAF_INRAE=8.861;MAF_USDA=4.167
NC_035090.1	60253835	.	T	A	.	.	MAF_INRAE=44.937;MAF_USDA=44.118
NC_035090.1	60253878	.	C	T	.	.	MAF_USDA=1.639
NC_035090.1	60253986	.	T	C	.	.	MAF_USDA=1.639
NC_035090.1	60254079	.	G	A	.	.	MAF_INRAE=5.0;MAF_USDA=9.016
NC_035090.1	60254086	.	G	C	.	.	MAF_INRAE=21.519;MAF_USDA=4.706
NC_035090.1	60254171	.	A	C	.	.	MAF_INRAE=21.519;MAF_USDA=5.882
NC_035090.1	60254274	.	T	G	.	.	MAF_INRAE=11.392;MAF_USDA=9.836
NC_035090.1	60254326	.	C	G	.	.	MAF_INRAE=11.392
NC_035090.1	60254328	.	A	T	.	.	MAF_INRAE=12.5
NC_035090.1	60254332	.	A	G	.	.	MAF_INRAE=12.658;MAF_USDA=34.706
NC_035090.1	60254339	.	A	G	.	.	MAF_INRAE=11.392;MAF_USDA=10.656
NC_035090.1	60254352	.	C	T	.	.	MAF_INRAE=15.823;MAF_USDA=19.412
NC_035090.1	60254386	.	G	A	.	.	MAF_INRAE=15.19;MAF_USDA=20.0
NC_035090.1	60254446	.	C	A	.	.	MAF_INRAE=5.263
NC_035090.1	60254492	.	C	T	.	.	MAF_INRAE=11.392;MAF_USDA=9.836
NC_035090.1	60254534	.	T	C	.	.	MAF_INRAE=4.43;MAF_USDA=1.765
NC_035090.1	60254538	.	C	G	.	.	MAF_INRAE=5.263;MAF_USDA=4.918
NC_035090.1	60254635	.	C	T	.	.	MAF_INRAE=11.392;MAF_USDA=9.016
NC_035090.1	60254644	.	G	T	.	.	MAF_INRAE=11.392;MAF_USDA=9.016
NC_035090.1	60254648	.	C	T	.	.	MAF_INRAE=4.43;MAF_USDA=17.059
NC_035090.1	60254659	.	C	T	.	.	MAF_INRAE=11.392;MAF_USDA=10.656
NC_035090.1	60254698	.	T	C	.	.	MAF_INRAE=11.392;MAF_USDA=10.656
NC_035090.1	60254724	.	C	T	.	.	MAF_INRAE=12.5;MAF_USDA=1.639
NC_035090.1	60254752	.	C	T	.	.	MAF_INRAE=5.263;MAF_USDA=4.918
NC_035090.1	60254772	.	A	G	.	.	MAF_USDA=1.639
NC_035090.1	60254794	.	G	T	.	.	MAF_INRAE=12.5
NC_035090.1	60254797	.	C	T	.	.	MAF_INRAE=13.333
NC_035090.1	60254825	.	G	A	.	.	MAF_INRAE=11.392;MAF_USDA=9.016
NC_035090.1	60254830	.	A	G	.	.	MAF_INRAE=35.443;MAF_USDA=31.765
NC_035090.1	60254854	.	A	G	.	.	MAF_INRAE=38.608;MAF_USDA=16.471
NC_035090.1	60254891	.	C	T	.	.	MAF_USDA=1.639
NC_035090.1	60254912	.	G	A	.	.	MAF_USDA=2.459
NC_035090.1	60254932	.	G	T	.	.	MAF_USDA=1.639
NC_035090.1	60254951	.	A	C	.	.	MAF_USDA=3.279
NC_035090.1	60254957	.	C	G	.	.	MAF_USDA=1.639
NC_035090.1	60254962	.	G	T	.	.	MAF_INRAE=11.392;MAF_USDA=9.836
NC_035090.1	60255070	.	A	C	.	.	MAF_INRAE=10.759;MAF_USDA=13.115
NC_035090.1	60255181	.	T	C	.	.	MAF_INRAE=11.667
NC_035090.1	60255204	.	G	A	.	.	MAF_INRAE=11.392;MAF_USDA=9.836
NC_035090.1	60255207	.	C	T	.	.	MAF_INRAE=5.263;MAF_USDA=4.918
NC_035090.1	60255291	.	G	A	.	.	MAF_USDA=2.459
NC_035090.1	60255337	.	T	C	.	.	MAF_INRAE=35.443;MAF_USDA=30.588
NC_035090.1	60255385	.	T	G	.	.	MAF_INRAE=11.392;MAF_USDA=10.656
NC_035090.1	60255405	.	C	T	.	.	MAF_USDA=21.311
NC_035090.1	60255408	.	T	C	.	.	MAF_INRAE=35.443;MAF_USDA=31.176
NC_035090.1	60255443	.	G	A	.	.	MAF_INRAE=11.392;MAF_USDA=9.836
NC_035090.1	60255520	.	C	T	.	.	MAF_USDA=23.77
NC_035090.1	60255656	.	T	A	.	.	MAF_USDA=1.639
NC_035090.1	60255700	.	A	G	.	.	MAF_INRAE=5.263;MAF_USDA=5.738
NC_035090.1	60255721	.	A	G	.	.	MAF_INRAE=35.443;MAF_USDA=43.529
NC_035090.1	60255810	.	A	C	.	.	MAF_INRAE=35.443;MAF_USDA=28.235
NC_035090.1	60255857	.	T	C	.	.	MAF_INRAE=27.5;MAF_USDA=33.333
NC_035090.1	60255897	.	C	T	.	.	MAF_USDA=1.639
NC_035090.1	60255911	.	C	T	.	.	MAF_USDA=1.639
NC_035090.1	60255964	.	C	A	.	.	MAF_USDA=9.836
NC_035090.1	60255977	.	G	T	.	.	MAF_USDA=7.377
NC_035090.1	60255981	.	A	G	.	.	MAF_USDA=6.557
NC_035090.1	60256036	.	G	A	.	.	MAF_USDA=6.557
NC_035090.1	60256040	.	C	A	.	.	MAF_USDA=28.235
NC_035090.1	60256042	.	C	A	.	.	MAF_USDA=9.016
NC_035090.1	60256061	.	A	T	.	.	MAF_USDA=12.941
NC_035090.1	60256133	.	C	T	.	.	MAF_USDA=26.471
NC_035090.1	60256138	.	T	G	.	.	MAF_USDA=1.639
NC_035090.1	60256156	.	T	C	.	.	MAF_USDA=1.639
NC_035090.1	60256176	.	C	A	.	.	MAF_INRAE=11.392;MAF_USDA=9.836
NC_035090.1	60256201	.	T	C	.	.	MAF_INRAE=11.392;MAF_USDA=10.656
NC_035090.1	60256203	.	T	C	.	.	MAF_USDA=1.639
NC_035090.1	60256210	.	A	C	.	.	MAF_USDA=2.459
NC_035090.1	60256225	.	T	A	.	.	MAF_INRAE=11.392;MAF_USDA=5.0
NC_035090.1	60256255	.	T	C	.	.	MAF_USDA=3.279
NC_035090.1	60256258	.	T	A	.	.	MAF_INRAE=17.089;MAF_USDA=12.5
NC_035090.1	60256304	.	G	T	.	.	MAF_INRAE=11.392;MAF_USDA=9.836
NC_035090.1	60256335	.	T	C	.	.	MAF_USDA=1.639
NC_035090.1	60256382	.	G	A	.	.	MAF_USDA=5.738
NC_035090.1	60256383	.	T	C	.	.	MAF_USDA=5.738
NC_035090.1	60256490	.	C	A	.	.	MAF_INRAE=10.759;MAF_USDA=10.656
NC_035090.1	60256519	.	C	A	.	.	MAF_USDA=1.639
NC_035090.1	60256526	.	A	T	.	.	MAF_INRAE=17.089;MAF_USDA=6.471
NC_035090.1	60256543	.	A	G	.	.	MAF_INRAE=11.392;MAF_USDA=9.836
NC_035090.1	60256630	.	T	A	.	.	MAF_INRAE=11.392
NC_035090.1	60256657	.	G	T	.	.	MAF_INRAE=11.392;MAF_USDA=9.836
NC_035090.1	60256663	.	A	T	.	.	MAF_INRAE=12.5
NC_035090.1	60256675	.	C	T	.	.	MAF_INRAE=11.392;MAF_USDA=9.836
NC_035090.1	60256748	.	G	T	.	.	MAF_INRAE=11.392;MAF_USDA=9.836
NC_035090.1	60256811	.	C	G	.	.	MAF_INRAE=11.392;MAF_USDA=9.836
NC_035090.1	60256852	.	C	G	.	.	MAF_INRAE=11.392;MAF_USDA=9.836
NC_035090.1	60256951	.	C	T	.	.	MAF_USDA=17.647
NC_035090.1	60256974	.	T	C	.	.	MAF_USDA=4.098
NC_035090.1	60257059	.	T	A	.	.	MAF_INRAE=5.263;MAF_USDA=7.5
NC_035090.1	60257168	.	C	G	.	.	MAF_INRAE=31.646;MAF_USDA=10.0
NC_035090.1	60257181	.	T	C	.	.	MAF_INRAE=5.0;MAF_USDA=31.148
NC_035090.1	60257258	.	G	T	.	.	MAF_USDA=2.459
NC_035090.1	60257275	.	C	T	.	.	MAF_INRAE=13.924;MAF_USDA=4.118
NC_035090.1	60257316	.	G	A	.	.	MAF_INRAE=5.696;MAF_USDA=2.353
NC_035090.1	60257323	.	C	T	.	.	MAF_USDA=3.529
NC_035090.1	60257358	.	T	C	.	.	MAF_INRAE=41.139;MAF_USDA=23.529
NC_035090.1	60257466	.	C	T	.	.	MAF_INRAE=31.646;MAF_USDA=47.059
NC_035090.1	60257482	.	T	C	.	.	MAF_USDA=2.459
NC_035090.1	60257486	.	A	T	.	.	MAF_INRAE=12.658;MAF_USDA=31.176
NC_035090.1	60257489	.	G	A	.	.	MAF_INRAE=13.333;MAF_USDA=21.765
NC_035090.1	60257528	.	C	T	.	.	MAF_INRAE=37.5;MAF_USDA=20.339
NC_035090.1	60257539	.	A	G	.	.	MAF_USDA=2.542
NC_035090.1	60257623	.	G	T	.	.	MAF_INRAE=15.833;MAF_USDA=28.448
NC_035090.1	60257666	.	G	A	.	.	MAF_USDA=1.724
NC_035090.1	60257729	.	A	C	.	.	MAF_USDA=1.695
NC_035090.1	60257736	.	C	T	.	.	MAF_USDA=2.542
NC_035090.1	60257767	.	C	T	.	.	MAF_USDA=2.542
NC_035090.1	60257823	.	T	A	.	.	MAF_INRAE=5.0;MAF_USDA=7.377
NC_035090.1	60257833	.	C	T	.	.	MAF_INRAE=12.025;MAF_USDA=25.294
NC_035090.1	60257849	.	C	A	.	.	MAF_INRAE=6.329;MAF_USDA=1.639
NC_035090.1	60257864	.	A	T	.	.	MAF_USDA=2.5
NC_035090.1	60257865	.	A	T	.	.	MAF_USDA=2.5
NC_035090.1	60257866	.	A	T	.	.	MAF_USDA=2.5
NC_035090.1	60257867	.	A	T	.	.	MAF_USDA=2.5
NC_035090.1	60257869	.	G	T	.	.	MAF_INRAE=5.696;MAF_USDA=3.529
NC_035090.1	60257870	.	T	G	.	.	MAF_USDA=1.639
NC_035090.1	60257884	.	G	A	.	.	MAF_USDA=1.639
NC_035090.1	60257899	.	A	G	.	.	MAF_INRAE=48.734;MAF_USDA=11.765
NC_035090.1	60257919	.	T	A	.	.	MAF_INRAE=11.392;MAF_USDA=16.393
NC_035090.1	60257941	.	T	C	.	.	MAF_INRAE=12.025;MAF_USDA=24.706
NC_035090.1	60257953	.	A	C	.	.	MAF_INRAE=12.025;MAF_USDA=25.294
NC_035090.1	60257959	.	T	C	.	.	MAF_INRAE=12.025;MAF_USDA=24.706
NC_035090.1	60258174	.	C	T	.	.	MAF_USDA=2.459
NC_035090.1	60258229	.	T	C	.	.	MAF_USDA=1.639
NC_035090.1	60258233	.	T	C	.	.	MAF_INRAE=22.152;MAF_USDA=7.377
NC_035090.1	60258294	.	T	A	.	.	MAF_INRAE=3.333
NC_035090.1	60258368	.	T	C	.	.	MAF_USDA=22.5
NC_035090.1	60258408	.	G	T	.	.	MAF_USDA=6.557
NC_035090.1	60258414	.	A	T	.	.	MAF_USDA=4.918
NC_035090.1	60258417	.	C	T	.	.	MAF_USDA=5.738
NC_035090.1	60258424	.	T	A	.	.	MAF_USDA=4.918
NC_035090.1	60258475	.	C	T	.	.	MAF_INRAE=24.684;MAF_USDA=49.412
NC_035090.1	60258494	.	C	A	.	.	MAF_INRAE=5.0;MAF_USDA=4.098
NC_035090.1	60258515	.	G	A	.	.	MAF_INRAE=12.658;MAF_USDA=30.952
NC_035090.1	60258530	.	C	A	.	.	MAF_INRAE=13.924;MAF_USDA=40.476
NC_035090.1	60258728	.	C	G	.	.	MAF_INRAE=12.658;MAF_USDA=35.294
NC_035090.1	60258740	.	T	G	.	.	MAF_INRAE=13.924;MAF_USDA=45.294
NC_035090.1	60258792	.	T	A	.	.	MAF_INRAE=12.658;MAF_USDA=35.294
NC_035090.1	60258815	.	C	T	.	.	MAF_USDA=10.656
NC_035090.1	60259029	.	A	T	.	.	MAF_INRAE=10.526;MAF_USDA=3.279
NC_035090.1	60259065	.	A	G	.	.	MAF_USDA=1.639
NC_035090.1	60259182	.	C	A	.	.	MAF_INRAE=12.658;MAF_USDA=35.294
NC_035090.1	60259208	.	G	A	.	.	MAF_INRAE=5.833
NC_035090.1	60259222	.	T	A	.	.	MAF_USDA=7.647
NC_035090.1	60259230	.	C	A	.	.	MAF_INRAE=48.734;MAF_USDA=12.353
NC_035090.1	60259243	.	T	C	.	.	MAF_INRAE=9.494;MAF_USDA=7.647
NC_035090.1	60259247	.	A	C	.	.	MAF_INRAE=2.532
NC_035090.1	60259301	.	G	A	.	.	MAF_INRAE=13.291;MAF_USDA=4.706
NC_035090.1	60259328	.	C	G	.	.	MAF_INRAE=24.684;MAF_USDA=28.235
NC_035090.1	60259349	.	G	A	.	.	MAF_USDA=4.706
NC_035090.1	60259357	.	G	T	.	.	MAF_INRAE=9.494;MAF_USDA=2.083
NC_035090.1	60259461	.	A	G	.	.	MAF_INRAE=21.519;MAF_USDA=24.706
NC_035090.1	60259496	.	C	A	.	.	MAF_USDA=3.279
NC_035090.1	60259633	.	A	T	.	.	MAF_INRAE=48.101;MAF_USDA=14.706
NC_035090.1	60259641	.	A	G	.	.	MAF_INRAE=42.405;MAF_USDA=20.0
NC_035090.1	60259661	.	A	G	.	.	MAF_INRAE=49.367;MAF_USDA=18.235
NC_035090.1	60259685	.	A	G	.	.	MAF_INRAE=5.063;MAF_USDA=32.941
NC_035090.1	60259769	.	C	T	.	.	MAF_USDA=1.639
NC_035090.1	60259961	.	T	A	.	.	MAF_INRAE=5.0;MAF_USDA=22.131
NC_035090.1	60259991	.	C	G	.	.	MAF_USDA=26.471
NC_035090.1	60260011	.	A	T	.	.	MAF_INRAE=2.532
NC_035090.1	60260123	.	C	T	.	.	MAF_INRAE=24.051;MAF_USDA=34.118
NC_035090.1	60260129	.	G	A	.	.	MAF_INRAE=24.051;MAF_USDA=33.529
NC_035090.1	60260555	.	T	A	.	.	MAF_INRAE=5.0;MAF_USDA=13.529
NC_035090.1	60260863	.	A	G	.	.	MAF_USDA=1.639
NC_035090.1	60260951	.	A	C	.	.	MAF_INRAE=28.333
NC_035090.1	60260976	.	A	G	.	.	MAF_USDA=9.167
NC_035090.1	60260977	.	C	A	.	.	MAF_USDA=5.357
NC_035090.1	60261002	.	G	T	.	.	MAF_INRAE=23.418;MAF_USDA=32.353
NC_035090.1	60261004	.	A	T	.	.	MAF_INRAE=27.848;MAF_USDA=45.294
NC_035090.1	60261005	.	C	A	.	.	MAF_INRAE=34.167;MAF_USDA=22.353
NC_035090.1	60261089	.	G	A	.	.	MAF_INRAE=24.051;MAF_USDA=33.529
NC_035090.1	60261094	.	A	T	.	.	MAF_INRAE=5.263
NC_035090.1	60261097	.	A	G	.	.	MAF_INRAE=5.833;MAF_USDA=2.353
NC_035090.1	60261116	.	T	C	.	.	MAF_INRAE=27.848;MAF_USDA=44.118
NC_035090.1	60261171	.	C	A	.	.	MAF_INRAE=6.329;MAF_USDA=35.882
NC_035090.1	60261282	.	A	G	.	.	MAF_USDA=2.459
NC_035090.1	60261343	.	T	C	.	.	MAF_USDA=3.279
NC_035090.1	60261396	.	GT	GC	.	.	MAF_USDA=37.5
NC_035090.1	60261397	.	T	C	.	.	MAF_INRAE=34.81;MAF_USDA=26.271
NC_035090.1	60261428	.	A	T	.	.	MAF_INRAE=5.696;MAF_USDA=21.176
NC_035090.1	60261482	.	C	A	.	.	MAF_USDA=5.738
NC_035090.1	60261565	.	G	T	.	.	MAF_INRAE=5.696;MAF_USDA=2.353
NC_035090.1	60261607	.	T	A	.	.	MAF_INRAE=5.696
NC_035090.1	60261656	.	C	T	.	.	MAF_INRAE=6.962;MAF_USDA=35.882
NC_035090.1	60261675	.	C	A	.	.	MAF_USDA=12.941
NC_035090.1	60261697	.	T	C	.	.	MAF_USDA=43.75
NC_035090.1	60261700	.	T	G	.	.	MAF_USDA=2.5
NC_035090.1	60261702	.	G	A	.	.	MAF_USDA=1.667
NC_035090.1	60261709	.	T	A	.	.	MAF_INRAE=5.0;MAF_USDA=18.75
NC_035090.1	60261710	.	A	C	.	.	MAF_INRAE=5.0;MAF_USDA=18.75
NC_035090.1	60261785	.	A	C	.	.	MAF_INRAE=5.696;MAF_USDA=2.353
NC_035090.1	60261843	.	A	T	.	.	MAF_INRAE=5.0;MAF_USDA=4.098
NC_035090.1	60261862	.	G	A	.	.	MAF_INRAE=25.316;MAF_USDA=28.235
NC_035090.1	60261877	.	C	T	.	.	MAF_INRAE=24.051;MAF_USDA=19.412
NC_035090.1	60261918	.	C	T	.	.	MAF_USDA=1.639
NC_035090.1	60261931	.	G	A	.	.	MAF_INRAE=13.924;MAF_USDA=21.176
NC_035090.1	60261977	.	C	A	.	.	MAF_USDA=16.667
NC_035090.1	60262008	.	G	A	.	.	MAF_INRAE=5.0;MAF_USDA=4.098
NC_035090.1	60262028	.	T	C	.	.	MAF_USDA=2.459
NC_035090.1	60262036	.	A	T	.	.	MAF_INRAE=5.0;MAF_USDA=4.098
NC_035090.1	60262065	.	T	C	.	.	MAF_USDA=2.353
NC_035090.1	60262091	.	A	C	.	.	MAF_INRAE=10.759;MAF_USDA=9.836
NC_035090.1	60262276	.	C	A	.	.	MAF_INRAE=10.526;MAF_USDA=4.167
NC_035090.1	60262313	.	T	C	.	.	MAF_INRAE=5.696;MAF_USDA=14.881
NC_035090.1	60262384	.	G	C	.	.	MAF_USDA=12.5
NC_035090.1	60262395	.	G	C	.	.	MAF_USDA=4.706
NC_035090.1	60262404	.	G	T	.	.	MAF_USDA=4.706
NC_035090.1	60262458	.	A	C	.	.	MAF_USDA=3.279
NC_035090.1	60262513	.	C	A	.	.	MAF_INRAE=5.696;MAF_USDA=2.941
NC_035090.1	60262563	.	G	A	.	.	MAF_INRAE=5.696;MAF_USDA=11.765
NC_035090.1	60262595	.	C	T	.	.	MAF_USDA=6.557
NC_035090.1	60262601	.	A	G	.	.	MAF_INRAE=24.051;MAF_USDA=19.412
NC_035090.1	60262624	.	C	T	.	.	MAF_INRAE=24.051;MAF_USDA=22.353
NC_035090.1	60262631	.	A	C	.	.	MAF_INRAE=29.747;MAF_USDA=37.059
NC_035090.1	60262667	.	G	T	.	.	MAF_INRAE=5.0;MAF_USDA=9.836
NC_035090.1	60262738	.	G	A	.	.	MAF_INRAE=11.667
NC_035090.1	60262756	.	C	A	.	.	MAF_INRAE=5.696;MAF_USDA=2.353
NC_035090.1	60262758	.	T	A	.	.	MAF_INRAE=5.833;MAF_USDA=2.353
NC_035090.1	60262768	.	G	T	.	.	MAF_USDA=2.459
NC_035090.1	60262807	.	C	T	.	.	MAF_USDA=15.882
NC_035090.1	60262809	.	T	A	.	.	MAF_INRAE=5.696;MAF_USDA=14.118
NC_035090.1	60262877	.	A	T	.	.	MAF_INRAE=12.658;MAF_USDA=7.059
NC_035090.1	60262908	.	C	T	.	.	MAF_INRAE=34.81;MAF_USDA=34.118
NC_035090.1	60263039	.	G	A	.	.	MAF_INRAE=25.0;MAF_USDA=2.941
NC_035090.1	60263046	.	T	C	.	.	MAF_INRAE=5.696;MAF_USDA=1.176
NC_035090.1	60263065	.	C	A	.	.	MAF_USDA=4.918
NC_035090.1	60263078	.	C	T	.	.	MAF_INRAE=5.263
NC_035090.1	60263164	.	A	T	.	.	MAF_USDA=1.639
NC_035090.1	60263179	.	T	A	.	.	MAF_INRAE=12.658;MAF_USDA=7.059
NC_035090.1	60263219	.	A	G	.	.	MAF_INRAE=9.494;MAF_USDA=37.059
NC_035090.1	60263242	.	T	C	.	.	MAF_USDA=5.738
NC_035090.1	60263324	.	C	T	.	.	MAF_INRAE=27.848;MAF_USDA=22.941
NC_035090.1	60263463	.	C	T	.	.	MAF_USDA=8.197
NC_035090.1	60263466	.	C	A	.	.	MAF_INRAE=5.0;MAF_USDA=17.059
NC_035090.1	60263515	.	C	A	.	.	MAF_INRAE=5.0;MAF_USDA=14.118
NC_035090.1	60263604	.	A	C	.	.	MAF_USDA=5.738
NC_035090.1	60263608	.	T	G	.	.	MAF_USDA=12.295
NC_035090.1	60263615	.	T	A	.	.	MAF_INRAE=37.342;MAF_USDA=16.471
NC_035090.1	60263820	.	A	G	.	.	MAF_USDA=5.738
NC_035090.1	60263836	.	G	C	.	.	MAF_INRAE=8.228;MAF_USDA=36.471
NC_035090.1	60263899	.	A	T	.	.	MAF_USDA=45.833
NC_035090.1	60264130	.	G	A	.	.	MAF_USDA=45.833
NC_035090.1	60264174	.	C	T	.	.	MAF_INRAE=5.263;MAF_USDA=32.941
NC_035090.1	60264245	.	A	T	.	.	MAF_INRAE=32.911;MAF_USDA=23.529
NC_035090.1	60264263	.	C	T	.	.	MAF_USDA=3.279
NC_035090.1	60264276	.	A	G	.	.	MAF_INRAE=9.494;MAF_USDA=19.412
NC_035090.1	60264296	.	A	C	.	.	MAF_USDA=4.918
NC_035090.1	60264300	.	T	G	.	.	MAF_USDA=5.738
NC_035090.1	60264336	.	A	G	.	.	MAF_USDA=12.941
NC_035090.1	60264481	.	G	A	.	.	MAF_INRAE=13.924;MAF_USDA=5.738
NC_035090.1	60264536	.	G	A	.	.	MAF_INRAE=5.696;MAF_USDA=18.033
NC_035090.1	60264543	.	G	T	.	.	MAF_INRAE=23.418;MAF_USDA=9.836
NC_035090.1	60264601	.	G	T	.	.	MAF_INRAE=5.263;MAF_USDA=15.294
NC_035090.1	60264647	.	C	T	.	.	MAF_INRAE=24.167;MAF_USDA=7.647
NC_035090.1	60264903	.	A	T	.	.	MAF_USDA=17.647
NC_035090.1	60264928	.	G	A	.	.	MAF_USDA=28.235
NC_035090.1	60264955	.	T	C	.	.	MAF_USDA=9.836
NC_035090.1	60264959	.	G	A	.	.	MAF_USDA=22.353
NC_035090.1	60264982	.	T	A	.	.	MAF_USDA=4.918
NC_035090.1	60265031	.	T	A	.	.	MAF_USDA=7.377
NC_035090.1	60265076	.	C	T	.	.	MAF_USDA=3.279
NC_035090.1	60265077	.	A	C	.	.	MAF_INRAE=5.263;MAF_USDA=24.59
NC_035090.1	60265079	.	C	G	.	.	MAF_USDA=1.639
NC_035090.1	60265099	.	C	T	.	.	MAF_INRAE=5.263;MAF_USDA=24.59
NC_035090.1	60265106	.	G	A	.	.	MAF_USDA=35.417
NC_035090.1	60265107	.	T	G	.	.	MAF_INRAE=5.263;MAF_USDA=25.41
NC_035090.1	60265120	.	G	C	.	.	MAF_INRAE=5.263;MAF_USDA=26.23
NC_035090.1	60265210	.	G	C	.	.	MAF_USDA=2.459
NC_035090.1	60265284	.	G	C	.	.	MAF_USDA=4.918
NC_035090.1	60265336	.	G	T	.	.	MAF_USDA=5.294
NC_035090.1	60265423	.	C	T	.	.	MAF_USDA=4.098
NC_035090.1	60265424	.	C	T	.	.	MAF_INRAE=5.0;MAF_USDA=3.279
NC_035090.1	60265432	.	G	A	.	.	MAF_INRAE=25.833;MAF_USDA=2.941
NC_035090.1	60265447	.	G	A	.	.	MAF_USDA=3.279
NC_035090.1	60265448	.	G	T	.	.	MAF_USDA=2.353
NC_035090.1	60265488	.	A	T	.	.	MAF_USDA=3.279
NC_035090.1	60265580	.	A	G	.	.	MAF_INRAE=5.263;MAF_USDA=1.639
NC_035090.1	60265595	.	G	A	.	.	MAF_USDA=3.279
NC_035090.1	60265622	.	C	T	.	.	MAF_USDA=4.918
NC_035090.1	60265636	.	C	A	.	.	MAF_INRAE=5.263;MAF_USDA=1.639
NC_035090.1	60265686	.	T	C	.	.	MAF_USDA=1.639
NC_035090.1	60265720	.	T	C	.	.	MAF_INRAE=48.734;MAF_USDA=35.882
NC_035090.1	60265725	.	A	T	.	.	MAF_INRAE=5.696;MAF_USDA=5.294
NC_035090.1	60265803	.	T	A	.	.	MAF_INRAE=5.0;MAF_USDA=8.197
NC_035090.1	60265893	.	T	G	.	.	MAF_USDA=4.167
NC_035090.1	60265916	.	C	T	.	.	MAF_INRAE=29.114;MAF_USDA=31.548
NC_035090.1	60265974	.	T	A	.	.	MAF_INRAE=29.114;MAF_USDA=44.048
NC_035090.1	60265979	.	G	T	.	.	MAF_INRAE=5.696;MAF_USDA=7.143
NC_035090.1	60266056	.	C	T	.	.	MAF_INRAE=25.0;MAF_USDA=3.012
NC_035090.1	60266125	.	T	C	.	.	MAF_INRAE=6.329
NC_035090.1	60266173	.	C	A	.	.	MAF_INRAE=31.646;MAF_USDA=27.976
NC_035090.1	60266266	.	A	T	.	.	MAF_USDA=10.656
NC_035090.1	60266303	.	G	T	.	.	MAF_USDA=1.639
NC_035090.1	60266465	.	C	G	.	.	MAF_USDA=1.639
NC_035090.1	60266502	.	C	T	.	.	MAF_USDA=3.279
NC_035090.1	60266543	.	G	A	.	.	MAF_INRAE=13.924;MAF_USDA=3.529
NC_035090.1	60266574	.	T	C	.	.	MAF_INRAE=15.823;MAF_USDA=49.412
NC_035090.1	60266611	.	A	T	.	.	MAF_USDA=4.098
NC_035090.1	60266696	.	G	A	.	.	MAF_INRAE=36.076;MAF_USDA=32.941
NC_035090.1	60266816	.	C	T	.	.	MAF_USDA=2.459
NC_035090.1	60266819	.	C	T	.	.	MAF_INRAE=25.316;MAF_USDA=23.529
NC_035090.1	60267014	.	C	T	.	.	MAF_USDA=10.833
NC_035090.1	60267110	.	C	T	.	.	MAF_INRAE=6.329;MAF_USDA=2.459
NC_035090.1	60267140	.	G	A	.	.	MAF_INRAE=25.316;MAF_USDA=20.588
NC_035090.1	60267291	.	G	C	.	.	MAF_INRAE=12.658;MAF_USDA=6.471
NC_035090.1	60267335	.	T	A	.	.	MAF_INRAE=9.494;MAF_USDA=4.118
NC_035090.1	60267368	.	C	A	.	.	MAF_USDA=1.639
NC_035090.1	60267378	.	T	C	.	.	MAF_INRAE=25.949;MAF_USDA=33.529
NC_035090.1	60267420	.	T	C	.	.	MAF_USDA=7.377
NC_035090.1	60267468	.	G	T	.	.	MAF_INRAE=41.772;MAF_USDA=28.235
NC_035090.1	60267483	.	A	G	.	.	MAF_USDA=7.059
NC_035090.1	60267484	.	G	T	.	.	MAF_INRAE=35.443;MAF_USDA=25.294
NC_035090.1	60267491	.	G	T	.	.	MAF_INRAE=6.329;MAF_USDA=3.279
NC_035090.1	60267501	.	T	G	.	.	MAF_USDA=1.639
NC_035090.1	60267570	.	G	T	.	.	MAF_INRAE=43.038;MAF_USDA=41.765
NC_035090.1	60267572	.	A	G	.	.	MAF_USDA=12.295
NC_035090.1	60267581	.	C	T	.	.	MAF_USDA=1.639
NC_035090.1	60267586	.	A	T	.	.	MAF_USDA=20.0
NC_035090.1	60267632	.	G	T	.	.	MAF_INRAE=26.582;MAF_USDA=25.294
NC_035090.1	60267655	.	A	G	.	.	MAF_INRAE=6.329;MAF_USDA=24.118
NC_035090.1	60267667	.	C	T	.	.	MAF_USDA=4.167
NC_035090.1	60267725	.	C	A	.	.	MAF_INRAE=26.582;MAF_USDA=30.0
NC_035090.1	60267795	.	T	A	.	.	MAF_INRAE=43.038;MAF_USDA=32.353
NC_035090.1	60267872	.	C	T	.	.	MAF_USDA=5.738
NC_035090.1	60267898	.	A	T	.	.	MAF_INRAE=6.329;MAF_USDA=22.941
NC_035090.1	60267917	.	T	A	.	.	MAF_INRAE=6.329;MAF_USDA=3.279
NC_035090.1	60267931	.	T	C	.	.	MAF_INRAE=6.329;MAF_USDA=3.279
NC_035090.1	60267963	.	G	C	.	.	MAF_USDA=2.459
NC_035090.1	60267974	.	C	T	.	.	MAF_INRAE=6.329;MAF_USDA=28.824
NC_035090.1	60268046	.	A	C	.	.	MAF_INRAE=10.526;MAF_USDA=4.918
NC_035090.1	60268146	.	T	A	.	.	MAF_INRAE=1.667;MAF_USDA=27.647
NC_035090.1	60268169	.	C	T	.	.	MAF_INRAE=1.667;MAF_USDA=28.824
NC_035090.1	60268210	.	C	T	.	.	MAF_USDA=4.098
NC_035090.1	60268280	.	G	T	.	.	MAF_USDA=2.459
NC_035090.1	60268281	.	A	T	.	.	MAF_USDA=2.459
NC_035090.1	60268297	.	A	T	.	.	MAF_USDA=4.098
NC_035090.1	60268311	.	A	T	.	.	MAF_USDA=4.918
NC_035090.1	60268329	.	T	G	.	.	MAF_INRAE=12.658;MAF_USDA=12.5
NC_035090.1	60268339	.	G	T	.	.	MAF_INRAE=32.911;MAF_USDA=41.765
NC_035090.1	60268365	.	T	C	.	.	MAF_INRAE=25.316;MAF_USDA=25.882
NC_035090.1	60268385	.	A	T	.	.	MAF_INRAE=9.494;MAF_USDA=4.706
NC_035090.1	60268449	.	G	A	.	.	MAF_INRAE=6.329;MAF_USDA=11.176
NC_035090.1	60268522	.	A	T	.	.	MAF_INRAE=32.278;MAF_USDA=41.176
NC_035090.1	60268530	.	C	T	.	.	MAF_USDA=2.459
NC_035090.1	60268548	.	A	T	.	.	MAF_USDA=1.639
NC_035090.1	60268570	.	A	C	.	.	MAF_USDA=13.115
NC_035090.1	60268650	.	A	C	.	.	MAF_USDA=1.639
NC_035090.1	60268782	.	C	T	.	.	MAF_INRAE=9.494;MAF_USDA=4.706
NC_035090.1	60268845	.	A	G	.	.	MAF_USDA=2.542
NC_035090.1	60268857	.	A	T	.	.	MAF_USDA=1.639
NC_035090.1	60268860	.	A	C	.	.	MAF_INRAE=41.772;MAF_USDA=31.176
NC_035090.1	60268924	.	C	T	.	.	MAF_INRAE=48.734;MAF_USDA=45.833
NC_035090.1	60268925	.	G	A	.	.	MAF_USDA=16.667
NC_035090.1	60269008	.	C	T	.	.	MAF_INRAE=5.696;MAF_USDA=2.381
NC_035090.1	60269012	.	A	G	.	.	MAF_INRAE=11.392;MAF_USDA=5.357
NC_035090.1	60269146	.	T	G	.	.	MAF_INRAE=32.278;MAF_USDA=44.118
NC_035090.1	60269149	.	T	G	.	.	MAF_INRAE=9.494;MAF_USDA=4.118
NC_035090.1	60269212	.	G	A	.	.	MAF_INRAE=33.544;MAF_USDA=27.083
NC_035090.1	60269311	.	T	A	.	.	MAF_INRAE=31.013;MAF_USDA=25.0
NC_035090.1	60269324	.	T	A	.	.	MAF_INRAE=31.013;MAF_USDA=25.0
NC_035090.1	60269373	.	C	A	.	.	MAF_INRAE=32.278;MAF_USDA=42.353
NC_035090.1	60269374	.	T	G	.	.	MAF_INRAE=25.833;MAF_USDA=44.706
NC_035090.1	60269376	.	G	A	.	.	MAF_INRAE=13.333;MAF_USDA=10.656
NC_035090.1	60269406	.	G	C	.	.	MAF_USDA=2.459
NC_035090.1	60269408	.	C	A	.	.	MAF_USDA=3.279
NC_035090.1	60269432	.	A	C	.	.	MAF_INRAE=32.278;MAF_USDA=42.353
NC_035090.1	60269436	.	G	C	.	.	MAF_USDA=1.639
NC_035090.1	60269450	.	G	A	.	.	MAF_INRAE=9.494;MAF_USDA=4.706
NC_035090.1	60269457	.	C	A	.	.	MAF_INRAE=32.278;MAF_USDA=44.118
NC_035090.1	60269542	.	C	T	.	.	MAF_USDA=2.459
NC_035090.1	60269545	.	C	G	.	.	MAF_INRAE=9.494;MAF_USDA=4.706
NC_035090.1	60269572	.	T	A	.	.	MAF_USDA=12.295
NC_035090.1	60269575	.	G	A	.	.	MAF_INRAE=32.278;MAF_USDA=40.588
NC_035090.1	60269652	.	T	C	.	.	MAF_USDA=5.738
NC_035090.1	60269665	.	G	A	.	.	MAF_INRAE=32.911;MAF_USDA=40.588
NC_035090.1	60269705	.	T	A	.	.	MAF_USDA=3.279
NC_035090.1	60269724	.	A	C	.	.	MAF_INRAE=11.667;MAF_USDA=4.706
NC_035090.1	60269785	.	C	T	.	.	MAF_INRAE=32.278;MAF_USDA=25.0
NC_035090.1	60269911	.	A	G	.	.	MAF_INRAE=32.278
NC_035090.1	60269915	.	A	G	.	.	MAF_INRAE=25.833
NC_035090.1	60269924	.	T	C	.	.	MAF_INRAE=1.667
NC_035090.1	60269973	.	G	A	.	.	MAF_INRAE=25.0;MAF_USDA=6.25
NC_035090.1	60270016	.	C	T	.	.	MAF_INRAE=31.013;MAF_USDA=43.529
NC_035090.1	60270082	.	C	A	.	.	MAF_INRAE=31.579;MAF_USDA=29.412
NC_035090.1	60270083	.	A	C	.	.	MAF_USDA=28.824
NC_035090.1	60270086	.	A	C	.	.	MAF_USDA=42.353
NC_035090.1	60270451	.	G	T	.	.	MAF_INRAE=33.544;MAF_USDA=43.529
NC_035090.1	60270504	.	C	T	.	.	MAF_USDA=3.279
NC_035090.1	60270518	.	C	A	.	.	MAF_USDA=1.639
NC_035090.1	60270560	.	C	T	.	.	MAF_INRAE=32.278;MAF_USDA=40.588
NC_035090.1	60270603	.	A	G	.	.	MAF_INRAE=32.278;MAF_USDA=42.941
NC_035090.1	60270687	.	T	G	.	.	MAF_INRAE=32.278;MAF_USDA=44.118
NC_035090.1	60270693	.	C	A	.	.	MAF_INRAE=32.278;MAF_USDA=40.588
NC_035090.1	60270701	.	C	T	.	.	MAF_USDA=2.459
NC_035090.1	60270784	.	C	T	.	.	MAF_INRAE=41.772;MAF_USDA=32.941
NC_035090.1	60270788	.	A	T	.	.	MAF_USDA=45.833
NC_035090.1	60270804	.	G	A	.	.	MAF_USDA=12.5
NC_035090.1	60270987	.	A	C	.	.	MAF_USDA=12.5
NC_035090.1	60270991	.	C	T	.	.	MAF_USDA=11.765
NC_035090.1	60271040	.	C	A	.	.	MAF_INRAE=11.392;MAF_USDA=9.836
NC_035090.1	60271119	.	T	C	.	.	MAF_INRAE=32.278;MAF_USDA=43.529
NC_035090.1	60271151	.	A	G	.	.	MAF_INRAE=32.278;MAF_USDA=42.262
NC_035090.1	60271157	.	A	G	.	.	MAF_INRAE=32.278;MAF_USDA=43.452
NC_035090.1	60271188	.	A	C	.	.	MAF_INRAE=41.772;MAF_USDA=32.353
NC_035090.1	60271225	.	C	T	.	.	MAF_INRAE=5.0;MAF_USDA=3.279
NC_035090.1	60271308	.	C	T	.	.	MAF_INRAE=33.544;MAF_USDA=40.588
NC_035090.1	60271326	.	T	A	.	.	MAF_INRAE=32.278;MAF_USDA=42.353
NC_035090.1	60271361	.	A	T	.	.	MAF_INRAE=32.278;MAF_USDA=42.941
NC_035090.1	60271447	.	A	G	.	.	MAF_INRAE=1.667
NC_035090.1	60271448	.	T	G	.	.	MAF_INRAE=1.667
NC_035090.1	60271502	.	C	T	.	.	MAF_USDA=3.333
NC_035090.1	60271539	.	A	G	.	.	MAF_INRAE=31.646;MAF_USDA=41.176
NC_035090.1	60271547	.	A	C	.	.	MAF_INRAE=8.333
NC_035090.1	60271572	.	T	C	.	.	MAF_USDA=10.417
NC_035090.1	60271608	.	C	T	.	.	MAF_USDA=1.639
NC_035090.1	60271630	.	G	T	.	.	MAF_INRAE=9.494;MAF_USDA=4.706
NC_035090.1	60271772	.	G	A	.	.	MAF_INRAE=32.278;MAF_USDA=47.647
NC_035090.1	60271831	.	G	A	.	.	MAF_USDA=1.667
NC_035090.1	60271852	.	C	T	.	.	MAF_INRAE=32.278;MAF_USDA=46.471
NC_035090.1	60271856	.	C	T	.	.	MAF_USDA=1.639
NC_035090.1	60271867	.	G	A	.	.	MAF_USDA=2.459
NC_035090.1	60271983	.	G	A	.	.	MAF_USDA=2.5
NC_035090.1	60272008	.	T	G	.	.	MAF_USDA=2.459
NC_035090.1	60272076	.	G	T	.	.	MAF_USDA=16.667
NC_035090.1	60272104	.	A	C	.	.	MAF_USDA=9.016
NC_035090.1	60272125	.	A	G	.	.	MAF_USDA=2.459
NC_035090.1	60272132	.	G	A	.	.	MAF_INRAE=1.667;MAF_USDA=3.279
NC_035090.1	60272138	.	A	G	.	.	MAF_INRAE=1.667
NC_035090.1	60272212	.	A	T	.	.	MAF_USDA=8.235
NC_035090.1	60272259	.	C	A	.	.	MAF_USDA=4.167
NC_035090.1	60272271	.	G	A	.	.	MAF_USDA=7.5
NC_035090.1	60272337	.	C	T	.	.	MAF_USDA=3.333
NC_035090.1	60272385	.	C	A	.	.	MAF_USDA=4.098
NC_035090.1	60272388	.	T	G	.	.	MAF_INRAE=6.329;MAF_USDA=3.279
NC_035090.1	60272527	.	T	C	.	.	MAF_USDA=14.583
NC_035090.1	60272538	.	G	T	.	.	MAF_INRAE=25.949;MAF_USDA=27.059
NC_035090.1	60272546	.	A	T	.	.	MAF_USDA=43.75
NC_035090.1	60272575	.	C	T	.	.	MAF_USDA=1.639
NC_035090.1	60272625	.	T	A	.	.	MAF_INRAE=42.405;MAF_USDA=33.529
NC_035090.1	60272632	.	T	G	.	.	MAF_USDA=10.0
NC_035090.1	60272634	.	G	A	.	.	MAF_USDA=5.294
NC_035090.1	60272695	.	C	T	.	.	MAF_USDA=16.667
NC_035090.1	60272745	.	G	A	.	.	MAF_USDA=16.667
NC_035090.1	60272760	.	A	T	.	.	MAF_USDA=1.639
NC_035090.1	60272858	.	A	G	.	.	MAF_INRAE=25.949;MAF_USDA=43.529
NC_035090.1	60272996	.	G	A	.	.	MAF_INRAE=25.949;MAF_USDA=42.941
NC_035090.1	60273074	.	G	A	.	.	MAF_INRAE=25.949;MAF_USDA=42.353
NC_035090.1	60273099	.	G	A	.	.	MAF_USDA=4.098
NC_035090.1	60273141	.	G	A	.	.	MAF_USDA=6.25
NC_035090.1	60273165	.	G	C	.	.	MAF_USDA=3.279
NC_035090.1	60273176	.	C	G	.	.	MAF_USDA=5.294
NC_035090.1	60273204	.	A	C	.	.	MAF_INRAE=32.278;MAF_USDA=44.706
NC_035090.1	60273346	.	G	C	.	.	MAF_USDA=45.833
NC_035090.1	60273388	.	C	A	.	.	MAF_USDA=1.639
NC_035090.1	60273417	.	G	A	.	.	MAF_INRAE=33.544;MAF_USDA=47.059
NC_035090.1	60273488	.	G	A	.	.	MAF_INRAE=32.278;MAF_USDA=42.353
NC_035090.1	60273595	.	G	A	.	.	MAF_USDA=12.295
NC_035090.1	60273628	.	A	G	.	.	MAF_USDA=5.738
NC_035090.1	60273855	.	A	C	.	.	MAF_INRAE=32.278;MAF_USDA=44.706
NC_035090.1	60273875	.	G	A	.	.	MAF_USDA=45.833
NC_035090.1	60273904	.	T	G	.	.	MAF_INRAE=32.911;MAF_USDA=45.882
NC_035090.1	60273938	.	T	A	.	.	MAF_USDA=2.459
NC_035090.1	60274024	.	A	T	.	.	MAF_INRAE=10.526;MAF_USDA=4.918
NC_035090.1	60274040	.	C	T	.	.	MAF_USDA=16.667
NC_035090.1	60274089	.	C	T	.	.	MAF_INRAE=25.949;MAF_USDA=28.235
NC_035090.1	60274092	.	A	G	.	.	MAF_INRAE=32.278;MAF_USDA=44.118
NC_035090.1	60274105	.	C	G	.	.	MAF_USDA=16.667
NC_035090.1	60274106	.	C	A	.	.	MAF_USDA=16.667
NC_035090.1	60274182	.	T	A	.	.	MAF_USDA=3.279
NC_035090.1	60274193	.	C	T	.	.	MAF_INRAE=6.667
NC_035090.1	60274205	.	C	T	.	.	MAF_INRAE=5.696;MAF_USDA=1.176
NC_035090.1	60274307	.	T	G	.	.	MAF_INRAE=5.696;MAF_USDA=2.353
NC_035090.1	60274336	.	C	T	.	.	MAF_INRAE=12.025;MAF_USDA=4.098
NC_035090.1	60274345	.	C	T	.	.	MAF_USDA=4.167
NC_035090.1	60274386	.	T	C	.	.	MAF_USDA=2.459
NC_035090.1	60274387	.	T	C	.	.	MAF_USDA=2.459
NC_035090.1	60274426	.	T	C	.	.	MAF_INRAE=6.329;MAF_USDA=12.353
NC_035090.1	60274459	.	G	A	.	.	MAF_INRAE=25.949;MAF_USDA=10.656
NC_035090.1	60274505	.	C	T	.	.	MAF_INRAE=25.949;MAF_USDA=25.0
NC_035090.1	60274550	.	T	A	.	.	MAF_INRAE=6.329;MAF_USDA=12.353
NC_035090.1	60274551	.	T	A	.	.	MAF_INRAE=1.667;MAF_USDA=12.353
NC_035090.1	60274579	.	G	A	.	.	MAF_USDA=1.639
NC_035090.1	60274602	.	G	T	.	.	MAF_INRAE=6.667;MAF_USDA=2.459
NC_035090.1	60274609	.	T	C	.	.	MAF_USDA=5.294
NC_035090.1	60274626	.	T	C	.	.	MAF_INRAE=41.772;MAF_USDA=35.882
NC_035090.1	60274686	.	C	T	.	.	MAF_INRAE=35.443;MAF_USDA=49.412
NC_035090.1	60274714	.	T	A	.	.	MAF_INRAE=36.667
NC_035090.1	60274738	.	T	C	.	.	MAF_USDA=4.918
NC_035090.1	60274842	.	T	G	.	.	MAF_INRAE=6.329;MAF_USDA=11.765
NC_035090.1	60274862	.	C	T	.	.	MAF_USDA=16.667
NC_035090.1	60274872	.	G	A	.	.	MAF_USDA=6.024
NC_035090.1	60274897	.	C	A	.	.	MAF_USDA=5.882
NC_035090.1	60274946	.	T	A	.	.	MAF_INRAE=6.329;MAF_USDA=1.667
NC_035090.1	60274947	.	T	C	.	.	MAF_INRAE=1.667;MAF_USDA=1.667
NC_035090.1	60274970	.	G	A	.	.	MAF_INRAE=10.526;MAF_USDA=5.0
NC_035090.1	60275073	.	T	C	.	.	MAF_INRAE=9.494;MAF_USDA=21.176
NC_035090.1	60275138	.	A	G	.	.	MAF_USDA=1.639
NC_035090.1	60275168	.	T	A	.	.	MAF_USDA=4.098
NC_035090.1	60275225	.	T	C	.	.	MAF_INRAE=35.443;MAF_USDA=42.941
NC_035090.1	60275228	.	C	G	.	.	MAF_USDA=1.639
NC_035090.1	60275395	.	C	T	.	.	MAF_USDA=2.459
NC_035090.1	60275406	.	A	C	.	.	MAF_USDA=3.279
NC_035090.1	60275501	.	A	T	.	.	MAF_USDA=1.765
NC_035090.1	60275512	.	T	C	.	.	MAF_INRAE=9.494;MAF_USDA=9.412
NC_035090.1	60275535	.	C	T	.	.	MAF_USDA=16.667
NC_035090.1	60275568	.	T	G	.	.	MAF_INRAE=35.443;MAF_USDA=30.0
NC_035090.1	60275713	.	A	G	.	.	MAF_USDA=4.918
NC_035090.1	60275749	.	T	C	.	.	MAF_INRAE=25.949;MAF_USDA=11.475
NC_035090.1	60275766	.	A	T	.	.	MAF_INRAE=6.329;MAF_USDA=6.471
NC_035090.1	60275779	.	C	T	.	.	MAF_INRAE=4.167
NC_035090.1	60275834	.	T	C	.	.	MAF_USDA=1.639
NC_035090.1	60275859	.	G	T	.	.	MAF_INRAE=1.667
NC_035090.1	60276165	.	C	T	.	.	MAF_INRAE=11.392;MAF_USDA=9.836
NC_035090.1	60276255	.	T	C	.	.	MAF_INRAE=9.494;MAF_USDA=22.353
NC_035090.1	60276264	.	C	A	.	.	MAF_INRAE=5.696;MAF_USDA=2.353
NC_035090.1	60276328	.	C	A	.	.	MAF_USDA=1.639
NC_035090.1	60276363	.	A	G	.	.	MAF_USDA=1.639
NC_035090.1	60276424	.	G	A	.	.	MAF_INRAE=43.671;MAF_USDA=39.412
NC_035090.1	60276531	.	A	G	.	.	MAF_USDA=1.639
NC_035090.1	60276658	.	T	A	.	.	MAF_INRAE=25.949;MAF_USDA=35.882
NC_035090.1	60276793	.	A	G	.	.	MAF_USDA=3.333
NC_035090.1	60276794	.	G	A	.	.	MAF_USDA=3.333
NC_035090.1	60276816	.	C	T	.	.	MAF_USDA=2.083
NC_035090.1	60276853	.	G	T	.	.	MAF_INRAE=5.696;MAF_USDA=2.381
NC_035090.1	60276971	.	A	G	.	.	MAF_INRAE=11.392;MAF_USDA=9.016
NC_035090.1	60277142	.	C	T	.	.	MAF_USDA=2.5
NC_035090.1	60277230	.	A	C	.	.	MAF_USDA=1.639
NC_035090.1	60277300	.	C	T	.	.	MAF_USDA=2.459
NC_035090.1	60277313	.	C	A	.	.	MAF_USDA=1.639
NC_035090.1	60277722	.	C	T	.	.	MAF_INRAE=1.667
NC_035090.1	60277772	.	T	G	.	.	MAF_USDA=4.098
NC_035090.1	60277901	.	C	T	.	.	MAF_INRAE=5.0;MAF_USDA=15.294
NC_035090.1	60277907	.	T	G	.	.	MAF_USDA=2.459
NC_035090.1	60277953	.	T	G	.	.	MAF_INRAE=6.329;MAF_USDA=3.279
NC_035090.1	60278096	.	G	A	.	.	MAF_INRAE=26.316;MAF_USDA=45.882
NC_035090.1	60278100	.	C	T	.	.	MAF_USDA=27.647
NC_035090.1	60278102	.	T	C	.	.	MAF_USDA=46.471
NC_035090.1	60278123	.	C	A	.	.	MAF_USDA=2.941
NC_035090.1	60278240	.	G	A	.	.	MAF_USDA=12.295
NC_035090.1	60278258	.	G	A	.	.	MAF_USDA=1.639
NC_035090.1	60278260	.	A	G	.	.	MAF_USDA=45.833
NC_035090.1	60278283	.	C	T	.	.	MAF_INRAE=5.0;MAF_USDA=3.279
NC_035090.1	60278299	.	T	G	.	.	MAF_USDA=4.098
NC_035090.1	60278309	.	G	T	.	.	MAF_INRAE=6.329;MAF_USDA=25.882
NC_035090.1	60278343	.	C	T	.	.	MAF_INRAE=16.456;MAF_USDA=11.765
NC_035090.1	60278419	.	T	A	.	.	MAF_INRAE=21.519;MAF_USDA=44.706
NC_035090.1	60278466	.	C	T	.	.	MAF_INRAE=33.544;MAF_USDA=49.412
NC_035090.1	60278524	.	T	G	.	.	MAF_INRAE=10.526;MAF_USDA=4.918
NC_035090.1	60278554	.	T	A	.	.	MAF_INRAE=21.519;MAF_USDA=16.471
NC_035090.1	60278572	.	G	C	.	.	MAF_INRAE=6.329;MAF_USDA=7.059
NC_035090.1	60278617	.	G	T	.	.	MAF_USDA=1.639
NC_035090.1	60278771	.	A	C	.	.	MAF_USDA=22.951
NC_035090.1	60278772	.	G	A	.	.	MAF_INRAE=20.833;MAF_USDA=44.706
NC_035090.1	60278779	.	T	C	.	.	MAF_INRAE=44.304;MAF_USDA=15.294
NC_035090.1	60278808	.	G	A	.	.	MAF_USDA=1.639
NC_035090.1	60278829	.	T	C	.	.	MAF_USDA=24.59
NC_035090.1	60278893	.	C	A	.	.	MAF_USDA=1.639
NC_035090.1	60279123	.	T	G	.	.	MAF_USDA=3.279
NC_035090.1	60279128	.	C	T	.	.	MAF_INRAE=5.0;MAF_USDA=4.098
NC_035090.1	60279129	.	A	G	.	.	MAF_USDA=2.459
NC_035090.1	60279209	.	T	G	.	.	MAF_USDA=16.667
NC_035090.1	60279231	.	A	G	.	.	MAF_USDA=1.639
NC_035090.1	60279351	.	A	T	.	.	MAF_INRAE=11.392;MAF_USDA=9.836
NC_035090.1	60279399	.	A	T	.	.	MAF_USDA=45.833
NC_035090.1	60279425	.	A	T	.	.	MAF_USDA=10.0
NC_035090.1	60279459	.	G	A	.	.	MAF_INRAE=21.519;MAF_USDA=31.765
NC_035090.1	60279512	.	C	T	.	.	MAF_USDA=7.377
NC_035090.1	60279519	.	G	A	.	.	MAF_USDA=4.918
NC_035090.1	60279531	.	T	A	.	.	MAF_INRAE=11.392;MAF_USDA=9.836
NC_035090.1	60279619	.	T	C	.	.	MAF_USDA=1.639
NC_035090.1	60279640	.	C	T	.	.	MAF_USDA=3.279
NC_035090.1	60279641	.	G	A	.	.	MAF_USDA=2.459
NC_035090.1	60279650	.	T	A	.	.	MAF_INRAE=5.263
NC_035090.1	60279667	.	T	A	.	.	MAF_INRAE=5.263
NC_035090.1	60279800	.	A	G	.	.	MAF_INRAE=6.329;MAF_USDA=7.647
NC_035090.1	60279814	.	T	C	.	.	MAF_INRAE=6.329;MAF_USDA=3.279
NC_035090.1	60279848	.	A	G	.	.	MAF_INRAE=45.57;MAF_USDA=20.588
NC_035090.1	60279882	.	T	C	.	.	MAF_USDA=10.0
NC_035090.1	60280005	.	A	T	.	.	MAF_USDA=3.279
NC_035090.1	60280028	.	G	A	.	.	MAF_INRAE=21.519;MAF_USDA=44.118
NC_035090.1	60280032	.	A	G	.	.	MAF_USDA=1.639
NC_035090.1	60280074	.	C	T	.	.	MAF_USDA=1.639
NC_035090.1	60280145	.	G	A	.	.	MAF_USDA=8.824
NC_035090.1	60280185	.	C	G	.	.	MAF_INRAE=6.329;MAF_USDA=7.059
NC_035090.1	60280296	.	C	A	.	.	MAF_USDA=1.639
NC_035090.1	60280308	.	T	G	.	.	MAF_INRAE=41.139;MAF_USDA=37.647
NC_035090.1	60280336	.	C	T	.	.	MAF_USDA=9.412
NC_035090.1	60280360	.	T	C	.	.	MAF_INRAE=37.342;MAF_USDA=28.235
NC_035090.1	60280364	.	G	A	.	.	MAF_INRAE=1.667;MAF_USDA=7.647
NC_035090.1	60280389	.	T	C	.	.	MAF_INRAE=44.937;MAF_USDA=20.0
NC_035090.1	60280427	.	G	A	.	.	MAF_USDA=2.459
NC_035090.1	60280499	.	C	A	.	.	MAF_USDA=45.833
NC_035090.1	60280508	.	G	A	.	.	MAF_USDA=45.833
NC_035090.1	60280528	.	C	A	.	.	MAF_INRAE=18.354;MAF_USDA=20.0
NC_035090.1	60280698	.	G	T	.	.	MAF_USDA=1.639
NC_035090.1	60280736	.	G	A	.	.	MAF_INRAE=5.0;MAF_USDA=20.492
NC_035090.1	60280757	.	C	T	.	.	MAF_INRAE=7.595;MAF_USDA=7.647
NC_035090.1	60280767	.	A	G	.	.	MAF_USDA=4.918
NC_035090.1	60280779	.	C	A	.	.	MAF_USDA=1.639
NC_035090.1	60280783	.	A	G	.	.	MAF_INRAE=37.342;MAF_USDA=38.235
NC_035090.1	60280830	.	T	C	.	.	MAF_USDA=2.5
NC_035090.1	60280851	.	C	T	.	.	MAF_USDA=1.639
NC_035090.1	60281024	.	T	G	.	.	MAF_INRAE=18.987;MAF_USDA=14.706
NC_035090.1	60281065	.	A	T	.	.	MAF_INRAE=5.263;MAF_USDA=1.639
NC_035090.1	60281120	.	C	T	.	.	MAF_USDA=33.735
NC_035090.1	60281235	.	G	T	.	.	MAF_INRAE=41.139;MAF_USDA=29.412
NC_035090.1	60281238	.	G	A	.	.	MAF_INRAE=11.392;MAF_USDA=9.836
NC_035090.1	60281437	.	A	T	.	.	MAF_USDA=1.639
NC_035090.1	60281456	.	T	C	.	.	MAF_USDA=8.824
NC_035090.1	60281479	.	C	T	.	.	MAF_USDA=1.639
NC_035090.1	60281557	.	G	T	.	.	MAF_USDA=8.235
NC_035090.1	60281652	.	G	A	.	.	MAF_USDA=1.639
NC_035090.1	60281681	.	G	A	.	.	MAF_INRAE=1.667
NC_035090.1	60281778	.	A	G	.	.	MAF_INRAE=5.0;MAF_USDA=4.098
NC_035090.1	60281877	.	A	G	.	.	MAF_USDA=9.412
NC_035090.1	60281998	.	G	A	.	.	MAF_INRAE=10.759;MAF_USDA=10.0
NC_035090.1	60282057	.	C	T	.	.	MAF_INRAE=5.0;MAF_USDA=3.333
NC_035090.1	60282063	.	A	T	.	.	MAF_USDA=1.667
NC_035090.1	60282064	.	T	A	.	.	MAF_USDA=1.667
NC_035090.1	60282069	.	A	T	.	.	MAF_INRAE=5.0;MAF_USDA=3.333
NC_035090.1	60282137	.	C	A	.	.	MAF_INRAE=45.57;MAF_USDA=16.667
NC_035090.1	60282144	.	A	G	.	.	MAF_INRAE=1.667
NC_035090.1	60282205	.	C	T	.	.	MAF_INRAE=44.304;MAF_USDA=17.857
NC_035090.1	60282226	.	C	T	.	.	MAF_INRAE=5.0;MAF_USDA=4.098
NC_035090.1	60282229	.	C	A	.	.	MAF_USDA=4.918
NC_035090.1	60282231	.	C	A	.	.	MAF_INRAE=1.667;MAF_USDA=2.5
NC_035090.1	60282245	.	A	G	.	.	MAF_INRAE=17.722;MAF_USDA=13.043
NC_035090.1	60282287	.	C	A	.	.	MAF_USDA=2.5
NC_035090.1	60282293	.	G	A	.	.	MAF_INRAE=3.333;MAF_USDA=3.333
NC_035090.1	60282324	.	A	T	.	.	MAF_USDA=50.0
NC_035090.1	60282430	.	A	G	.	.	MAF_USDA=50.0
NC_035090.1	60282433	.	A	T	.	.	MAF_USDA=25.0
NC_035090.1	60283694	.	C	A	.	.	MAF_USDA=18.75
NC_035090.1	60283870	.	A	T	.	.	MAF_USDA=2.083
NC_035090.1	60283872	.	T	G	.	.	MAF_USDA=29.167
NC_035090.1	60283885	.	T	G	.	.	MAF_USDA=2.083
NC_035090.1	60283888	.	T	G	.	.	MAF_INRAE=5.833
NC_035090.1	60283990	.	T	C	.	.	MAF_INRAE=44.937
NC_035090.1	60283992	.	T	C	.	.	MAF_INRAE=1.667
NC_035090.1	60284010	.	G	A	.	.	MAF_USDA=2.5
NC_035090.1	60284016	.	A	G	.	.	MAF_INRAE=20.886;MAF_USDA=29.167
NC_035090.1	60284078	.	G	T	.	.	MAF_USDA=2.5
NC_035090.1	60284126	.	T	G	.	.	MAF_INRAE=11.392;MAF_USDA=39.881
NC_035090.1	60284175	.	A	G	.	.	MAF_USDA=16.667
NC_035090.1	60284192	.	T	C	.	.	MAF_INRAE=1.667;MAF_USDA=4.167
NC_035090.1	60284215	.	G	T	.	.	MAF_USDA=1.667
NC_035090.1	60284239	.	C	G	.	.	MAF_INRAE=11.392;MAF_USDA=10.833
NC_035090.1	60284283	.	C	T	.	.	MAF_INRAE=13.924;MAF_USDA=2.381
NC_035090.1	60284298	.	C	G	.	.	MAF_USDA=5.0
NC_035090.1	60284311	.	T	G	.	.	MAF_USDA=7.738
NC_035090.1	60284405	.	A	C	.	.	MAF_USDA=1.786
NC_035090.1	60284408	.	T	G	.	.	MAF_INRAE=11.392;MAF_USDA=10.0
NC_035090.1	60284461	.	A	G	.	.	MAF_INRAE=1.667
NC_035090.1	60284539	.	A	G	.	.	MAF_INRAE=1.667;MAF_USDA=5.0
NC_035090.1	60284589	.	T	C	.	.	MAF_INRAE=11.392;MAF_USDA=10.0
NC_035090.1	60284766	.	A	G	.	.	MAF_INRAE=5.0
NC_035090.1	60284915	.	A	G	.	.	MAF_INRAE=7.595;MAF_USDA=7.143
NC_035090.1	60284919	.	G	A	.	.	MAF_USDA=1.667
NC_035090.1	60284964	.	T	C	.	.	MAF_USDA=2.5
NC_035090.1	60285210	.	A	C	.	.	MAF_INRAE=12.5
NC_035090.1	60285335	.	C	T	.	.	MAF_USDA=5.932
NC_035090.1	60285336	.	G	A	.	.	MAF_INRAE=7.595;MAF_USDA=6.627
NC_035090.1	60285367	.	C	A	.	.	MAF_INRAE=1.667;MAF_USDA=4.237
NC_035090.1	60285485	.	C	T	.	.	MAF_INRAE=5.0;MAF_USDA=3.39
NC_035090.1	60285518	.	A	G	.	.	MAF_USDA=3.333
NC_035090.1	60285523	.	A	T	.	.	MAF_USDA=3.333
NC_035090.1	60285547	.	C	T	.	.	MAF_USDA=4.167
NC_035090.1	60285588	.	A	G	.	.	MAF_USDA=2.5
NC_035090.1	60285621	.	C	G	.	.	MAF_INRAE=12.025;MAF_USDA=8.197
NC_035090.1	60285640	.	C	T	.	.	MAF_USDA=5.0
NC_035090.1	60285709	.	G	T	.	.	MAF_INRAE=44.304;MAF_USDA=20.238
NC_035090.1	60285879	.	C	T	.	.	MAF_INRAE=11.392;MAF_USDA=10.0
NC_035090.1	60285890	.	C	T	.	.	MAF_INRAE=11.392;MAF_USDA=10.0
NC_035090.1	60285908	.	C	T	.	.	MAF_USDA=1.667
NC_035090.1	60286115	.	C	T	.	.	MAF_INRAE=44.937;MAF_USDA=16.667
NC_035090.1	60286131	.	G	A	.	.	MAF_INRAE=11.392;MAF_USDA=9.167
NC_035090.1	60286140	.	A	G	.	.	MAF_INRAE=24.684;MAF_USDA=35.119
NC_035090.1	60286152	.	G	T	.	.	MAF_INRAE=7.595;MAF_USDA=6.548
NC_035090.1	60286161	.	A	T	.	.	MAF_INRAE=7.595;MAF_USDA=7.143
NC_035090.1	60286270	.	T	A	.	.	MAF_INRAE=25.316;MAF_USDA=35.714
NC_035090.1	60286312	.	G	T	.	.	MAF_INRAE=32.278;MAF_USDA=26.19
NC_035090.1	60286351	.	T	C	.	.	MAF_INRAE=7.595;MAF_USDA=8.929
NC_035090.1	60286552	.	T	A	.	.	MAF_INRAE=1.667;MAF_USDA=5.833
NC_035090.1	60286554	.	T	A	.	.	MAF_INRAE=8.861;MAF_USDA=12.5
NC_035090.1	60286812	.	A	C	.	.	MAF_INRAE=11.392;MAF_USDA=10.0
NC_035090.1	60286831	.	A	G	.	.	MAF_INRAE=2.532
NC_035090.1	60286834	.	T	C	.	.	MAF_USDA=3.333
NC_035090.1	60286838	.	A	T	.	.	MAF_USDA=1.667
NC_035090.1	60286846	.	C	A	.	.	MAF_USDA=4.762
NC_035090.1	60286847	.	A	G	.	.	MAF_USDA=4.762
NC_035090.1	60286850	.	G	A	.	.	MAF_INRAE=7.595;MAF_USDA=7.738
NC_035090.1	60286872	.	A	G	.	.	MAF_INRAE=1.667;MAF_USDA=5.833
NC_035090.1	60286877	.	C	T	.	.	MAF_INRAE=29.747;MAF_USDA=27.381
NC_035090.1	60286878	.	G	A	.	.	MAF_INRAE=1.667
NC_035090.1	60286924	.	C	T	.	.	MAF_INRAE=44.937;MAF_USDA=16.071
NC_035090.1	60286989	.	C	T	.	.	MAF_USDA=5.0
NC_035090.1	60287024	.	T	C	.	.	MAF_INRAE=44.937;MAF_USDA=16.667
NC_035090.1	60287030	.	C	A	.	.	MAF_INRAE=6.329;MAF_USDA=3.333
NC_035090.1	60287039	.	G	A	.	.	MAF_INRAE=44.937;MAF_USDA=16.667
NC_035090.1	60287061	.	G	A	.	.	MAF_INRAE=20.886;MAF_USDA=9.167
NC_035090.1	60287073	.	G	A	.	.	MAF_INRAE=12.658;MAF_USDA=38.095
NC_035090.1	60287108	.	G	C	.	.	MAF_USDA=45.833
NC_035090.1	60287126	.	G	A	.	.	MAF_USDA=1.667
NC_035090.1	60287129	.	A	G	.	.	MAF_INRAE=15.19;MAF_USDA=36.31
NC_035090.1	60287154	.	G	A	.	.	MAF_INRAE=5.696;MAF_USDA=2.381
NC_035090.1	60287198	.	A	G	.	.	MAF_INRAE=7.595;MAF_USDA=7.738
NC_035090.1	60287200	.	G	T	.	.	MAF_INRAE=5.696;MAF_USDA=9.524
NC_035090.1	60287212	.	G	A	.	.	MAF_INRAE=20.253;MAF_USDA=10.0
NC_035090.1	60287265	.	T	C	.	.	MAF_USDA=3.333
NC_035090.1	60287331	.	A	T	.	.	MAF_INRAE=7.595;MAF_USDA=7.738
NC_035090.1	60287347	.	C	T	.	.	MAF_USDA=11.667
NC_035090.1	60287359	.	G	A	.	.	MAF_USDA=1.667
NC_035090.1	60287374	.	T	C	.	.	MAF_INRAE=7.595;MAF_USDA=7.738
NC_035090.1	60287424	.	G	A	.	.	MAF_USDA=11.667
NC_035090.1	60287426	.	T	A	.	.	MAF_USDA=45.833
NC_035090.1	60287441	.	G	A	.	.	MAF_INRAE=7.595;MAF_USDA=8.333
NC_035090.1	60287490	.	T	A	.	.	MAF_INRAE=20.886;MAF_USDA=9.836
NC_035090.1	60287498	.	C	T	.	.	MAF_INRAE=45.57;MAF_USDA=17.059
NC_035090.1	60287506	.	T	G	.	.	MAF_INRAE=15.19;MAF_USDA=36.31
NC_035090.1	60287510	.	G	A	.	.	MAF_INRAE=5.696;MAF_USDA=11.176
NC_035090.1	60287529	.	G	T	.	.	MAF_INRAE=7.595;MAF_USDA=8.235
NC_035090.1	60287643	.	C	T	.	.	MAF_INRAE=44.937;MAF_USDA=16.471
NC_035090.1	60287645	.	C	T	.	.	MAF_USDA=1.639
NC_035090.1	60287711	.	G	A	.	.	MAF_USDA=16.667
NC_035090.1	60287725	.	C	T	.	.	MAF_INRAE=5.0;MAF_USDA=5.738
NC_035090.1	60287731	.	G	A	.	.	MAF_INRAE=15.19;MAF_USDA=35.882
NC_035090.1	60287861	.	A	C	.	.	MAF_USDA=3.279
NC_035090.1	60287915	.	G	A	.	.	MAF_INRAE=5.696;MAF_USDA=10.0
NC_035090.1	60287921	.	C	T	.	.	MAF_INRAE=7.595;MAF_USDA=7.647
NC_035090.1	60288023	.	C	G	.	.	MAF_INRAE=7.595;MAF_USDA=7.059
NC_035090.1	60288030	.	T	C	.	.	MAF_USDA=3.279
NC_035090.1	60288124	.	A	C	.	.	MAF_USDA=5.738
NC_035090.1	60288146	.	C	T	.	.	MAF_INRAE=20.253;MAF_USDA=9.836
NC_035090.1	60288165	.	C	T	.	.	MAF_INRAE=12.025;MAF_USDA=38.824
NC_035090.1	60288166	.	T	C	.	.	MAF_INRAE=5.0;MAF_USDA=4.918
NC_035090.1	60288328	.	T	C	.	.	MAF_INRAE=44.937;MAF_USDA=15.882
NC_035090.1	60288334	.	G	A	.	.	MAF_INRAE=4.43;MAF_USDA=5.882
NC_035090.1	60288459	.	C	A	.	.	MAF_INRAE=20.253;MAF_USDA=24.706
NC_035090.1	60288494	.	T	C	.	.	MAF_INRAE=20.253;MAF_USDA=9.836
NC_035090.1	60288586	.	G	A	.	.	MAF_USDA=3.279
NC_035090.1	60288626	.	A	C	.	.	MAF_INRAE=20.253;MAF_USDA=28.824
NC_035090.1	60288633	.	A	T	.	.	MAF_USDA=5.738
NC_035090.1	60288775	.	T	C	.	.	MAF_USDA=3.279
NC_035090.1	60288798	.	G	A	.	.	MAF_USDA=1.639
NC_035090.1	60288806	.	C	T	.	.	MAF_INRAE=4.167;MAF_USDA=3.279
NC_035090.1	60288849	.	A	T	.	.	MAF_INRAE=7.595;MAF_USDA=7.647
NC_035090.1	60288875	.	A	T	.	.	MAF_USDA=7.377
NC_035090.1	60288966	.	A	G	.	.	MAF_USDA=5.0
NC_035090.1	60289112	.	G	A	.	.	MAF_INRAE=32.911;MAF_USDA=41.765
NC_035090.1	60289115	.	C	A	.	.	MAF_USDA=45.833
NC_035090.1	60289132	.	T	G	.	.	MAF_INRAE=1.667
NC_035090.1	60289170	.	T	C	.	.	MAF_USDA=17.213
NC_035090.1	60289217	.	G	A	.	.	MAF_USDA=20.492
NC_035090.1	60289256	.	C	A	.	.	MAF_INRAE=16.456;MAF_USDA=48.235
NC_035090.1	60289318	.	A	G	.	.	MAF_INRAE=12.5
NC_035090.1	60289413	.	G	C	.	.	MAF_INRAE=5.696
NC_035090.1	60289419	.	G	T	.	.	MAF_INRAE=1.667;MAF_USDA=5.738
NC_035090.1	60289458	.	C	A	.	.	MAF_USDA=5.738
NC_035090.1	60289470	.	G	A	.	.	MAF_USDA=3.279
NC_035090.1	60289472	.	T	C	.	.	MAF_INRAE=11.392;MAF_USDA=38.824
NC_035090.1	60289515	.	C	T	.	.	MAF_USDA=1.639
NC_035090.1	60289520	.	G	T	.	.	MAF_USDA=1.639
NC_035090.1	60289614	.	G	A	.	.	MAF_INRAE=1.667;MAF_USDA=3.279
NC_035090.1	60289656	.	A	T	.	.	MAF_INRAE=20.0;MAF_USDA=28.689
NC_035090.1	60289678	.	G	A	.	.	MAF_INRAE=5.0;MAF_USDA=1.639
NC_035090.1	60289779	.	A	C	.	.	MAF_INRAE=15.823;MAF_USDA=24.59
NC_035090.1	60290030	.	C	T	.	.	MAF_INRAE=5.696;MAF_USDA=2.353
NC_035090.1	60290031	.	T	C	.	.	MAF_INRAE=5.833;MAF_USDA=2.353
NC_035090.1	60290195	.	G	T	.	.	MAF_USDA=2.459
NC_035090.1	60290481	.	C	T	.	.	MAF_INRAE=39.873;MAF_USDA=24.118
NC_035090.1	60290623	.	C	T	.	.	MAF_INRAE=41.139;MAF_USDA=15.882
NC_035090.1	60290670	.	G	A	.	.	MAF_INRAE=25.833;MAF_USDA=2.353
NC_035090.1	60290717	.	C	T	.	.	MAF_USDA=4.918
NC_035090.1	60290818	.	G	A	.	.	MAF_INRAE=10.759;MAF_USDA=27.647
NC_035090.1	60290840	.	C	T	.	.	MAF_USDA=1.639
NC_035090.1	60290874	.	A	C	.	.	MAF_USDA=1.639
NC_035090.1	60290915	.	T	A	.	.	MAF_INRAE=29.747;MAF_USDA=3.529
NC_035090.1	60290928	.	T	C	.	.	MAF_INRAE=1.667;MAF_USDA=4.098
NC_035090.1	60290954	.	C	T	.	.	MAF_INRAE=5.696;MAF_USDA=16.471
NC_035090.1	60291104	.	T	A	.	.	MAF_INRAE=1.667;MAF_USDA=2.459
NC_035090.1	60291280	.	G	A	.	.	MAF_INRAE=6.329;MAF_USDA=4.118
NC_035090.1	60291342	.	T	A	.	.	MAF_INRAE=10.127;MAF_USDA=18.235
NC_035090.1	60291360	.	G	T	.	.	MAF_INRAE=5.0;MAF_USDA=4.098
NC_035090.1	60291487	.	G	A	.	.	MAF_USDA=4.098
NC_035090.1	60291489	.	C	A	.	.	MAF_USDA=4.098
NC_035090.1	60291491	.	A	T	.	.	MAF_USDA=5.738
NC_035090.1	60291492	.	T	A	.	.	MAF_USDA=5.738
NC_035090.1	60291557	.	G	A	.	.	MAF_INRAE=8.333;MAF_USDA=17.647
NC_035090.1	60291591	.	C	T	.	.	MAF_USDA=1.639
NC_035090.1	60291646	.	G	C	.	.	MAF_USDA=1.639
NC_035090.1	60291786	.	T	G	.	.	MAF_INRAE=1.667;MAF_USDA=14.118
NC_035090.1	60291880	.	C	A	.	.	MAF_USDA=4.918
NC_035090.1	60291919	.	A	T	.	.	MAF_INRAE=10.759;MAF_USDA=20.0
NC_035090.1	60292100	.	G	A	.	.	MAF_INRAE=34.177;MAF_USDA=47.647
NC_035090.1	60292143	.	G	A	.	.	MAF_USDA=1.639
NC_035090.1	60292156	.	C	T	.	.	MAF_USDA=1.639
NC_035090.1	60292205	.	T	C	.	.	MAF_INRAE=40.506;MAF_USDA=34.706
NC_035090.1	60292218	.	A	G	.	.	MAF_USDA=2.459
NC_035090.1	60292228	.	G	A	.	.	MAF_INRAE=4.167;MAF_USDA=6.25
NC_035090.1	60292248	.	A	G	.	.	MAF_INRAE=25.833
NC_035090.1	60292260	.	T	A	.	.	MAF_INRAE=25.833
NC_035090.1	60292267	.	A	T	.	.	MAF_INRAE=25.833
NC_035090.1	60292303	.	G	T	.	.	MAF_USDA=4.918
NC_035090.1	60292494	.	T	C	.	.	MAF_USDA=1.639
NC_035090.1	60292507	.	G	T	.	.	MAF_INRAE=11.392;MAF_USDA=9.836
NC_035090.1	60292540	.	C	G	.	.	MAF_USDA=2.459
NC_035090.1	60292687	.	A	C	.	.	MAF_USDA=4.098
NC_035090.1	60292752	.	C	A	.	.	MAF_USDA=1.639
NC_035090.1	60292762	.	C	A	.	.	MAF_INRAE=10.759;MAF_USDA=36.471
NC_035090.1	60292793	.	T	G	.	.	MAF_USDA=1.639
NC_035090.1	60292859	.	G	T	.	.	MAF_USDA=2.459
NC_035090.1	60292954	.	A	T	.	.	MAF_INRAE=5.263
NC_035090.1	60293071	.	A	C	.	.	MAF_INRAE=14.557;MAF_USDA=9.412
NC_035090.1	60293132	.	T	C	.	.	MAF_INRAE=3.797;MAF_USDA=6.557
NC_035090.1	60293174	.	T	C	.	.	MAF_INRAE=12.025;MAF_USDA=34.706
NC_035090.1	60293200	.	C	A	.	.	MAF_INRAE=3.797;MAF_USDA=7.377
NC_035090.1	60293203	.	T	G	.	.	MAF_INRAE=1.667;MAF_USDA=6.557
NC_035090.1	60293221	.	A	G	.	.	MAF_USDA=20.0
NC_035090.1	60293270	.	A	C	.	.	MAF_INRAE=5.263;MAF_USDA=4.918
NC_035090.1	60293374	.	C	G	.	.	MAF_INRAE=3.797;MAF_USDA=6.557
NC_035090.1	60293402	.	G	A	.	.	MAF_INRAE=7.595;MAF_USDA=27.647
NC_035090.1	60293440	.	G	T	.	.	MAF_INRAE=5.0;MAF_USDA=24.706
NC_035090.1	60293482	.	G	A	.	.	MAF_USDA=1.639
NC_035090.1	60293517	.	G	T	.	.	MAF_USDA=1.765
NC_035090.1	60293549	.	C	T	.	.	MAF_USDA=8.235
NC_035090.1	60293603	.	A	G	.	.	MAF_INRAE=15.789
NC_035090.1	60293607	.	C	A	.	.	MAF_INRAE=5.263
NC_035090.1	60293719	.	T	A	.	.	MAF_INRAE=8.228;MAF_USDA=5.882
NC_035090.1	60293731	.	T	G	.	.	MAF_USDA=4.918
NC_035090.1	60293792	.	T	A	.	.	MAF_INRAE=5.0;MAF_USDA=16.471
NC_035090.1	60293834	.	C	A	.	.	MAF_INRAE=26.582;MAF_USDA=31.176
NC_035090.1	60293960	.	A	C	.	.	MAF_INRAE=36.076;MAF_USDA=6.557
NC_035090.1	60294004	.	G	T	.	.	MAF_INRAE=14.557;MAF_USDA=8.824
NC_035090.1	60294125	.	G	A	.	.	MAF_INRAE=5.063;MAF_USDA=15.882
NC_035090.1	60294147	.	G	A	.	.	MAF_INRAE=8.228;MAF_USDA=6.471
NC_035090.1	60294149	.	T	G	.	.	MAF_INRAE=5.833;MAF_USDA=6.471
NC_035090.1	60294153	.	G	T	.	.	MAF_INRAE=10.759;MAF_USDA=8.235
NC_035090.1	60294210	.	A	T	.	.	MAF_USDA=7.738
NC_035090.1	60294321	.	C	T	.	.	MAF_USDA=1.639
NC_035090.1	60294440	.	G	T	.	.	MAF_USDA=1.695
NC_035090.1	60294459	.	C	T	.	.	MAF_INRAE=44.167;MAF_USDA=4.819
NC_035090.1	60294563	.	A	G	.	.	MAF_INRAE=15.0;MAF_USDA=11.864
NC_035090.1	60294574	.	A	T	.	.	MAF_INRAE=15.0;MAF_USDA=11.864
NC_035090.1	60294622	.	C	G	.	.	MAF_INRAE=40.833;MAF_USDA=15.663
NC_035090.1	60294635	.	G	A	.	.	MAF_INRAE=15.0;MAF_USDA=11.017
NC_035090.1	60294646	.	G	C	.	.	MAF_USDA=19.277
NC_035090.1	60294671	.	G	A	.	.	MAF_INRAE=15.833;MAF_USDA=11.864
NC_035090.1	60294734	.	T	G	.	.	MAF_INRAE=25.833;MAF_USDA=31.707
NC_035090.1	60294784	.	G	C	.	.	MAF_USDA=1.695
NC_035090.1	60294824	.	G	A	.	.	MAF_USDA=8.333
NC_035090.1	60294948	.	C	T	.	.	MAF_INRAE=39.241;MAF_USDA=49.412
NC_035090.1	60295003	.	C	T	.	.	MAF_INRAE=14.557;MAF_USDA=10.0
NC_035090.1	60295032	.	T	G	.	.	MAF_INRAE=5.833
NC_035090.1	60295145	.	A	C	.	.	MAF_INRAE=11.392;MAF_USDA=10.656
NC_035090.1	60295157	.	C	T	.	.	MAF_USDA=2.083
NC_035090.1	60295158	.	A	T	.	.	MAF_USDA=2.083
NC_035090.1	60295190	.	A	G	.	.	MAF_INRAE=34.177;MAF_USDA=25.294
NC_035090.1	60295195	.	C	T	.	.	MAF_USDA=2.459
NC_035090.1	60295227	.	T	G	.	.	MAF_USDA=4.098
NC_035090.1	60295234	.	A	C	.	.	MAF_USDA=3.279
NC_035090.1	60295283	.	A	G	.	.	MAF_INRAE=44.937;MAF_USDA=21.429
NC_035090.1	60295361	.	C	T	.	.	MAF_INRAE=25.316;MAF_USDA=39.412
NC_035090.1	60295432	.	G	T	.	.	MAF_USDA=41.176
NC_035090.1	60295453	.	C	T	.	.	MAF_INRAE=14.557;MAF_USDA=14.706
NC_035090.1	60295470	.	T	G	.	.	MAF_INRAE=14.557;MAF_USDA=10.0
NC_035090.1	60295471	.	A	G	.	.	MAF_INRAE=10.833;MAF_USDA=10.0
NC_035090.1	60295476	.	A	G	.	.	MAF_USDA=41.667
NC_035090.1	60295518	.	G	C	.	.	MAF_USDA=1.639
NC_035090.1	60295612	.	C	T	.	.	MAF_USDA=2.459
NC_035090.1	60295620	.	C	G	.	.	MAF_INRAE=6.329;MAF_USDA=4.118
NC_035090.1	60295626	.	C	T	.	.	MAF_INRAE=11.392;MAF_USDA=9.836
NC_035090.1	60295649	.	CTTTTTTTA	CTTTTTTTT	.	.	MAF_USDA=43.478
NC_035090.1	60295714	.	T	C	.	.	MAF_USDA=1.639
NC_035090.1	60295769	.	C	T	.	.	MAF_USDA=1.639
NC_035090.1	60295841	.	G	A	.	.	MAF_USDA=7.059
NC_035090.1	60295848	.	C	T	.	.	MAF_INRAE=13.291;MAF_USDA=48.824
NC_035090.1	60295856	.	A	C	.	.	MAF_USDA=1.639
NC_035090.1	60295883	.	T	C	.	.	MAF_USDA=16.471
NC_035090.1	60295985	.	C	T	.	.	MAF_INRAE=2.532;MAF_USDA=27.059
NC_035090.1	60295991	.	A	T	.	.	MAF_INRAE=2.532;MAF_USDA=27.381
NC_035090.1	60295993	.	C	T	.	.	MAF_INRAE=14.557;MAF_USDA=10.0
NC_035090.1	60296029	.	C	T	.	.	MAF_INRAE=5.0;MAF_USDA=2.5
NC_035090.1	60296048	.	G	A	.	.	MAF_INRAE=5.833;MAF_USDA=5.952
NC_035090.1	60296071	.	A	T	.	.	MAF_INRAE=10.833;MAF_USDA=18.75
NC_035090.1	60296078	.	C	G	.	.	MAF_USDA=45.652
NC_035090.1	60296100	.	T	C	.	.	MAF_USDA=9.412
NC_035090.1	60296214	.	C	T	.	.	MAF_INRAE=2.532;MAF_USDA=45.294
NC_035090.1	60296223	.	A	T	.	.	MAF_INRAE=13.291;MAF_USDA=50.0
NC_035090.1	60296245	.	G	A	.	.	MAF_INRAE=2.532;MAF_USDA=27.059
NC_035090.1	60296287	.	C	G	.	.	MAF_INRAE=14.557;MAF_USDA=9.412
NC_035090.1	60296288	.	C	A	.	.	MAF_INRAE=2.532;MAF_USDA=27.059
NC_035090.1	60296315	.	C	G	.	.	MAF_INRAE=2.532;MAF_USDA=27.647
NC_035090.1	60296339	.	T	G	.	.	MAF_INRAE=2.532;MAF_USDA=27.059
NC_035090.1	60296356	.	T	C	.	.	MAF_USDA=7.059
NC_035090.1	60296542	.	C	A	.	.	MAF_INRAE=10.759;MAF_USDA=4.167
NC_035090.1	60296560	.	G	T	.	.	MAF_USDA=18.824
NC_035090.1	60296565	.	A	G	.	.	MAF_USDA=2.459
NC_035090.1	60296644	.	T	C	.	.	MAF_INRAE=48.734;MAF_USDA=16.471
NC_035090.1	60296716	.	T	G	.	.	MAF_USDA=4.918
NC_035090.1	60296719	.	G	T	.	.	MAF_INRAE=27.215;MAF_USDA=38.824
NC_035090.1	60296735	.	A	G	.	.	MAF_INRAE=10.127;MAF_USDA=3.571
NC_035090.1	60296770	.	A	T	.	.	MAF_USDA=19.048
NC_035090.1	60296825	.	A	C	.	.	MAF_INRAE=5.833;MAF_USDA=6.548
NC_035090.1	60296905	.	A	T	.	.	MAF_USDA=14.706
NC_035090.1	60296914	.	A	C	.	.	MAF_INRAE=5.833
NC_035090.1	60296951	.	C	G	.	.	MAF_USDA=24.706
NC_035090.1	60296954	.	C	T	.	.	MAF_INRAE=5.833;MAF_USDA=5.882
NC_035090.1	60296955	.	A	T	.	.	MAF_INRAE=5.833;MAF_USDA=6.471
NC_035090.1	60297000	.	C	G	.	.	MAF_INRAE=12.5;MAF_USDA=9.412
NC_035090.1	60297001	.	C	A	.	.	MAF_USDA=3.279
NC_035090.1	60297002	.	C	T	.	.	MAF_USDA=26.471
NC_035090.1	60297003	.	C	T	.	.	MAF_USDA=2.459
NC_035090.1	60297079	.	C	T	.	.	MAF_USDA=2.083
NC_035090.1	60297112	.	A	G	.	.	MAF_USDA=19.048
NC_035090.1	60297122	.	G	A	.	.	MAF_INRAE=20.833
NC_035090.1	60297129	.	C	T	.	.	MAF_INRAE=6.667
NC_035090.1	60297198	.	C	A	.	.	MAF_INRAE=3.333
NC_035090.1	60297202	.	T	G	.	.	MAF_INRAE=3.333
NC_035090.1	60297229	.	C	G	.	.	MAF_USDA=41.667
NC_035090.1	60297245	.	C	T	.	.	MAF_INRAE=11.667
NC_035090.1	60297288	.	T	C	.	.	MAF_USDA=30.435
NC_035090.1	60297365	.	G	A	.	.	MAF_USDA=39.583
NC_035090.1	60297491	.	C	T	.	.	MAF_USDA=39.13
NC_035090.1	60297688	.	T	G	.	.	MAF_USDA=32.5
NC_035090.1	60297698	.	A	C	.	.	MAF_INRAE=2.632;MAF_USDA=44.706
NC_035090.1	60297726	.	C	A	.	.	MAF_USDA=43.75
NC_035090.1	60297746	.	T	C	.	.	MAF_INRAE=48.734;MAF_USDA=15.294
NC_035090.1	60297778	.	C	T	.	.	MAF_INRAE=2.532;MAF_USDA=28.824
NC_035090.1	60297835	.	C	T	.	.	MAF_INRAE=43.333;MAF_USDA=6.25
NC_035090.1	60297842	.	C	T	.	.	MAF_USDA=4.098
NC_035090.1	60297843	.	G	A	.	.	MAF_INRAE=6.329;MAF_USDA=3.529
NC_035090.1	60297863	.	C	T	.	.	MAF_INRAE=36.076;MAF_USDA=5.294
NC_035090.1	60297877	.	G	T	.	.	MAF_INRAE=23.418;MAF_USDA=22.353
NC_035090.1	60297906	.	G	A	.	.	MAF_INRAE=13.291;MAF_USDA=32.353
NC_035090.1	60297924	.	G	T	.	.	MAF_USDA=7.059
NC_035090.1	60297935	.	T	C	.	.	MAF_USDA=18.235
NC_035090.1	60297964	.	A	T	.	.	MAF_INRAE=12.658;MAF_USDA=48.824
NC_035090.1	60298024	.	G	A	.	.	MAF_USDA=2.459
NC_035090.1	60298080	.	G	T	.	.	MAF_INRAE=15.19;MAF_USDA=22.5
NC_035090.1	60298086	.	C	A	.	.	MAF_INRAE=47.468;MAF_USDA=48.235
NC_035090.1	60298168	.	T	G	.	.	MAF_INRAE=10.759;MAF_USDA=4.706
NC_035090.1	60298175	.	T	C	.	.	MAF_INRAE=38.608;MAF_USDA=48.235
NC_035090.1	60298195	.	G	A	.	.	MAF_INRAE=12.025;MAF_USDA=9.412
NC_035090.1	60298238	.	C	T	.	.	MAF_INRAE=5.263
NC_035090.1	60298243	.	T	C	.	.	MAF_INRAE=5.263
NC_035090.1	60298260	.	G	T	.	.	MAF_USDA=6.25
NC_035090.1	60298369	.	T	A	.	.	MAF_USDA=4.918
NC_035090.1	60298380	.	C	A	.	.	MAF_INRAE=5.263
NC_035090.1	60298425	.	T	C	.	.	MAF_INRAE=4.43;MAF_USDA=1.765
NC_035090.1	60298448	.	C	G	.	.	MAF_INRAE=24.167;MAF_USDA=14.118
NC_035090.1	60298454	.	G	T	.	.	MAF_INRAE=5.0
NC_035090.1	60298545	.	C	T	.	.	MAF_INRAE=8.228;MAF_USDA=6.471
NC_035090.1	60298593	.	C	T	.	.	MAF_INRAE=2.532;MAF_USDA=4.098
NC_035090.1	60298597	.	G	T	.	.	MAF_USDA=2.459
NC_035090.1	60298631	.	T	C	.	.	MAF_INRAE=41.772;MAF_USDA=36.471
NC_035090.1	60298647	.	G	A	.	.	MAF_INRAE=12.5
NC_035090.1	60298653	.	C	T	.	.	MAF_INRAE=31.646;MAF_USDA=28.824
NC_035090.1	60298718	.	G	T	.	.	MAF_INRAE=5.263;MAF_USDA=10.0
NC_035090.1	60298732	.	G	C	.	.	MAF_USDA=6.471
NC_035090.1	60298755	.	A	T	.	.	MAF_INRAE=5.263
NC_035090.1	60298756	.	C	T	.	.	MAF_INRAE=5.0;MAF_USDA=12.5
NC_035090.1	60298775	.	T	G	.	.	MAF_INRAE=31.579
NC_035090.1	60298835	.	G	T	.	.	MAF_USDA=18.824
NC_035090.1	60298917	.	A	C	.	.	MAF_INRAE=35.443;MAF_USDA=4.706
NC_035090.1	60298951	.	G	T	.	.	MAF_INRAE=5.0;MAF_USDA=12.295
NC_035090.1	60298961	.	C	T	.	.	MAF_INRAE=13.924;MAF_USDA=10.0
NC_035090.1	60299066	.	C	A	.	.	MAF_INRAE=42.5;MAF_USDA=5.882
NC_035090.1	60299132	.	G	A	.	.	MAF_USDA=12.5
NC_035090.1	60299154	.	G	T	.	.	MAF_INRAE=10.759;MAF_USDA=4.706
NC_035090.1	60299238	.	G	A	.	.	MAF_INRAE=12.025;MAF_USDA=8.824
NC_035090.1	60299297	.	T	A	.	.	MAF_USDA=29.167
NC_035090.1	60299315	.	T	G	.	.	MAF_INRAE=5.0;MAF_USDA=12.295
NC_035090.1	60299350	.	G	A	.	.	MAF_INRAE=5.0;MAF_USDA=27.059
NC_035090.1	60299362	.	T	C	.	.	MAF_INRAE=34.81;MAF_USDA=5.294
NC_035090.1	60299364	.	T	C	.	.	MAF_INRAE=5.0;MAF_USDA=12.295
NC_035090.1	60299401	.	C	A	.	.	MAF_INRAE=29.114
NC_035090.1	60299414	.	G	T	.	.	MAF_INRAE=10.759;MAF_USDA=4.918
NC_035090.1	60299433	.	G	A	.	.	MAF_INRAE=6.329;MAF_USDA=4.118
NC_035090.1	60299580	.	C	A	.	.	MAF_INRAE=28.481;MAF_USDA=42.353
NC_035090.1	60299760	.	G	C	.	.	MAF_INRAE=21.519;MAF_USDA=27.083
NC_035090.1	60299768	.	C	G	.	.	MAF_USDA=12.353
NC_035090.1	60299811	.	T	C	.	.	MAF_INRAE=43.038;MAF_USDA=44.706
NC_035090.1	60299820	.	G	A	.	.	MAF_USDA=1.639
NC_035090.1	60299842	.	C	T	.	.	MAF_INRAE=27.848;MAF_USDA=42.941
NC_035090.1	60299857	.	C	A	.	.	MAF_INRAE=14.557;MAF_USDA=10.0
NC_035090.1	60299941	.	G	A	.	.	MAF_USDA=12.5
NC_035090.1	60299975	.	C	T	.	.	MAF_USDA=4.918
NC_035090.1	60300018	.	A	T	.	.	MAF_INRAE=35.443;MAF_USDA=5.294
NC_035090.1	60300027	.	T	C	.	.	MAF_USDA=1.639
NC_035090.1	60300028	.	A	G	.	.	MAF_USDA=7.059
NC_035090.1	60300059	.	G	A	.	.	MAF_INRAE=5.263
NC_035090.1	60300094	.	G	T	.	.	MAF_INRAE=14.557;MAF_USDA=9.412
NC_035090.1	60300108	.	C	T	.	.	MAF_USDA=1.639
NC_035090.1	60300150	.	C	T	.	.	MAF_INRAE=5.0;MAF_USDA=12.295
NC_035090.1	60300154	.	A	C	.	.	MAF_INRAE=4.167
NC_035090.1	60300160	.	A	C	.	.	MAF_INRAE=11.392;MAF_USDA=10.656
NC_035090.1	60300203	.	T	C	.	.	MAF_INRAE=34.177;MAF_USDA=5.294
NC_035090.1	60300211	.	G	C	.	.	MAF_USDA=47.917
NC_035090.1	60300292	.	C	T	.	.	MAF_USDA=1.639
NC_035090.1	60300334	.	G	A	.	.	MAF_USDA=1.639
NC_035090.1	60300346	.	C	A	.	.	MAF_INRAE=25.949;MAF_USDA=44.706
NC_035090.1	60300364	.	C	A	.	.	MAF_INRAE=8.228;MAF_USDA=6.471
NC_035090.1	60300422	.	T	C	.	.	MAF_INRAE=35.443;MAF_USDA=5.294
NC_035090.1	60300481	.	C	T	.	.	MAF_INRAE=5.263
NC_035090.1	60300490	.	G	A	.	.	MAF_USDA=4.098
NC_035090.1	60300497	.	G	T	.	.	MAF_INRAE=14.557;MAF_USDA=8.824
NC_035090.1	60300525	.	C	T	.	.	MAF_INRAE=25.949;MAF_USDA=45.882
NC_035090.1	60300532	.	T	G	.	.	MAF_USDA=1.639
NC_035090.1	60300583	.	C	A	.	.	MAF_INRAE=6.329;MAF_USDA=3.279
NC_035090.1	60300684	.	T	C	.	.	MAF_USDA=1.639
NC_035090.1	60300691	.	C	A	.	.	MAF_USDA=9.836
NC_035090.1	60300699	.	G	A	.	.	MAF_USDA=4.098
NC_035090.1	60300701	.	G	A	.	.	MAF_USDA=1.639
NC_035090.1	60300709	.	G	A	.	.	MAF_INRAE=25.949;MAF_USDA=45.882
NC_035090.1	60300711	.	G	T	.	.	MAF_INRAE=5.833;MAF_USDA=7.059
NC_035090.1	60300782	.	C	A	.	.	MAF_INRAE=5.833
NC_035090.1	60300832	.	T	G	.	.	MAF_INRAE=13.291;MAF_USDA=33.529
NC_035090.1	60300888	.	G	A	.	.	MAF_USDA=7.059
NC_035090.1	60300981	.	C	T	.	.	MAF_INRAE=10.127;MAF_USDA=5.294
NC_035090.1	60301014	.	T	C	.	.	MAF_USDA=2.459
NC_035090.1	60301015	.	C	T	.	.	MAF_INRAE=14.557;MAF_USDA=5.294
NC_035090.1	60301068	.	C	T	.	.	MAF_INRAE=10.759;MAF_USDA=10.588
NC_035090.1	60301081	.	G	A	.	.	MAF_USDA=3.279
NC_035090.1	60301127	.	G	C	.	.	MAF_INRAE=1.667
NC_035090.1	60301169	.	T	C	.	.	MAF_INRAE=27.215;MAF_USDA=44.118
NC_035090.1	60301170	.	G	T	.	.	MAF_USDA=2.083
NC_035090.1	60301179	.	C	T	.	.	MAF_INRAE=13.924;MAF_USDA=15.574
NC_035090.1	60301211	.	G	T	.	.	MAF_INRAE=41.772;MAF_USDA=46.471
NC_035090.1	60301234	.	C	A	.	.	MAF_INRAE=41.772;MAF_USDA=46.471
NC_035090.1	60301318	.	T	A	.	.	MAF_USDA=18.235
NC_035090.1	60301322	.	T	G	.	.	MAF_INRAE=14.557;MAF_USDA=9.412
NC_035090.1	60301344	.	T	C	.	.	MAF_USDA=1.639
NC_035090.1	60301348	.	C	T	.	.	MAF_INRAE=5.0;MAF_USDA=12.295
NC_035090.1	60301395	.	C	T	.	.	MAF_INRAE=5.263
NC_035090.1	60301401	.	G	T	.	.	MAF_INRAE=14.557;MAF_USDA=10.0
NC_035090.1	60301409	.	C	T	.	.	MAF_INRAE=10.759;MAF_USDA=4.706
NC_035090.1	60301423	.	A	T	.	.	MAF_INRAE=10.759;MAF_USDA=8.824
NC_035090.1	60301512	.	C	A	.	.	MAF_INRAE=1.667;MAF_USDA=2.353
NC_035090.1	60301597	.	C	T	.	.	MAF_INRAE=5.0;MAF_USDA=15.574
NC_035090.1	60301625	.	T	G	.	.	MAF_USDA=1.639
NC_035090.1	60301627	.	C	A	.	.	MAF_INRAE=5.0;MAF_USDA=12.295
NC_035090.1	60301630	.	T	G	.	.	MAF_INRAE=18.354;MAF_USDA=18.235
NC_035090.1	60301686	.	A	C	.	.	MAF_INRAE=27.215;MAF_USDA=48.824
NC_035090.1	60301711	.	A	G	.	.	MAF_INRAE=5.0;MAF_USDA=12.5
NC_035090.1	60301715	.	T	C	.	.	MAF_INRAE=5.0;MAF_USDA=12.5
NC_035090.1	60301731	.	G	A	.	.	MAF_INRAE=12.658;MAF_USDA=14.167
NC_035090.1	60301734	.	C	T	.	.	MAF_INRAE=25.833;MAF_USDA=48.81
NC_035090.1	60301826	.	G	A	.	.	MAF_USDA=12.5
NC_035090.1	60301836	.	A	G	.	.	MAF_INRAE=10.759;MAF_USDA=9.836
NC_035090.1	60301869	.	C	T	.	.	MAF_USDA=1.639
NC_035090.1	60302066	.	T	G	.	.	MAF_INRAE=31.579;MAF_USDA=34.706
NC_035090.1	60302068	.	C	T	.	.	MAF_USDA=35.294
NC_035090.1	60302108	.	G	A	.	.	MAF_INRAE=36.076;MAF_USDA=6.471
NC_035090.1	60302119	.	G	A	.	.	MAF_INRAE=5.263
NC_035090.1	60302128	.	C	A	.	.	MAF_INRAE=14.557;MAF_USDA=14.118
NC_035090.1	60302142	.	A	G	.	.	MAF_INRAE=5.0;MAF_USDA=13.115
NC_035090.1	60302184	.	G	T	.	.	MAF_INRAE=12.025;MAF_USDA=29.412
NC_035090.1	60302185	.	T	G	.	.	MAF_INRAE=19.167;MAF_USDA=35.882
NC_035090.1	60302203	.	G	C	.	.	MAF_INRAE=5.263;MAF_USDA=1.639
NC_035090.1	60302207	.	T	A	.	.	MAF_INRAE=10.833;MAF_USDA=9.412
NC_035090.1	60302208	.	C	A	.	.	MAF_INRAE=10.833;MAF_USDA=9.412
NC_035090.1	60302287	.	C	A	.	.	MAF_INRAE=10.759;MAF_USDA=28.235
NC_035090.1	60302288	.	T	G	.	.	MAF_USDA=4.918
NC_035090.1	60302289	.	A	T	.	.	MAF_INRAE=12.5;MAF_USDA=28.235
NC_035090.1	60302305	.	C	T	.	.	MAF_INRAE=5.0;MAF_USDA=13.115
NC_035090.1	60302329	.	G	A	.	.	MAF_INRAE=5.0;MAF_USDA=11.475
NC_035090.1	60302365	.	G	T	.	.	MAF_INRAE=6.329;MAF_USDA=3.333
NC_035090.1	60302385	.	G	T	.	.	MAF_INRAE=10.759;MAF_USDA=4.706
NC_035090.1	60302389	.	A	G	.	.	MAF_USDA=1.639
NC_035090.1	60302452	.	A	C	.	.	MAF_INRAE=5.0;MAF_USDA=12.5
NC_035090.1	60302459	.	T	G	.	.	MAF_INRAE=6.962;MAF_USDA=3.279
NC_035090.1	60302634	.	G	A	.	.	MAF_INRAE=10.127
NC_035090.1	60302645	.	G	T	.	.	MAF_INRAE=10.759;MAF_USDA=4.118
NC_035090.1	60302716	.	A	T	.	.	MAF_INRAE=5.0;MAF_USDA=13.934
NC_035090.1	60302758	.	A	T	.	.	MAF_USDA=1.639
NC_035090.1	60302796	.	G	A	.	.	MAF_INRAE=28.481;MAF_USDA=47.647
NC_035090.1	60302831	.	A	G	.	.	MAF_INRAE=5.833
NC_035090.1	60302940	.	C	T	.	.	MAF_INRAE=6.962
NC_035090.1	60302948	.	C	G	.	.	MAF_USDA=4.098
NC_035090.1	60303029	.	A	G	.	.	MAF_INRAE=5.833
NC_035090.1	60303034	.	T	C	.	.	MAF_USDA=20.588
NC_035090.1	60303053	.	C	G	.	.	MAF_USDA=4.098
NC_035090.1	60303090	.	A	C	.	.	MAF_INRAE=10.759;MAF_USDA=21.765
NC_035090.1	60303137	.	A	C	.	.	MAF_INRAE=11.392;MAF_USDA=25.882
NC_035090.1	60303194	.	G	T	.	.	MAF_USDA=7.059
NC_035090.1	60303229	.	C	T	.	.	MAF_INRAE=21.053;MAF_USDA=3.529
NC_035090.1	60303325	.	T	A	.	.	MAF_USDA=5.0
NC_035090.1	60303333	.	A	G	.	.	MAF_USDA=16.667
NC_035090.1	60303342	.	T	C	.	.	MAF_INRAE=5.263;MAF_USDA=2.5
NC_035090.1	60303363	.	A	C	.	.	MAF_USDA=16.471
NC_035090.1	60303398	.	T	A	.	.	MAF_INRAE=10.759;MAF_USDA=19.412
NC_035090.1	60303402	.	T	C	.	.	MAF_USDA=9.016
NC_035090.1	60303439	.	A	C	.	.	MAF_USDA=18.235
NC_035090.1	60303474	.	T	A	.	.	MAF_INRAE=10.759;MAF_USDA=20.588
NC_035090.1	60303493	.	T	G	.	.	MAF_INRAE=9.494;MAF_USDA=20.0
NC_035090.1	60303529	.	G	C	.	.	MAF_INRAE=14.557;MAF_USDA=9.412
NC_035090.1	60303558	.	A	T	.	.	MAF_INRAE=4.167;MAF_USDA=19.412
NC_035090.1	60303577	.	A	G	.	.	MAF_INRAE=3.333;MAF_USDA=19.412
NC_035090.1	60303578	.	T	A	.	.	MAF_INRAE=3.333;MAF_USDA=19.412
NC_035090.1	60303628	.	G	T	.	.	MAF_INRAE=23.418;MAF_USDA=13.529
NC_035090.1	60303672	.	A	T	.	.	MAF_INRAE=15.19;MAF_USDA=14.754
NC_035090.1	60303726	.	A	T	.	.	MAF_INRAE=5.0;MAF_USDA=3.279
NC_035090.1	60303729	.	T	C	.	.	MAF_INRAE=14.557;MAF_USDA=9.412
NC_035090.1	60303761	.	C	A	.	.	MAF_USDA=6.25
NC_035090.1	60303812	.	T	C	.	.	MAF_INRAE=5.263;MAF_USDA=11.765
NC_035090.1	60303819	.	C	T	.	.	MAF_USDA=15.294
NC_035090.1	60303825	.	G	A	.	.	MAF_USDA=5.882
NC_035090.1	60303852	.	C	A	.	.	MAF_INRAE=13.924;MAF_USDA=9.412
NC_035090.1	60304069	.	C	T	.	.	MAF_INRAE=14.557;MAF_USDA=10.0
NC_035090.1	60304088	.	T	G	.	.	MAF_USDA=14.706
NC_035090.1	60304199	.	C	T	.	.	MAF_INRAE=14.557;MAF_USDA=18.75
NC_035090.1	60304331	.	T	C	.	.	MAF_USDA=6.25
NC_035090.1	60304479	.	C	A	.	.	MAF_USDA=7.647
NC_035090.1	60304480	.	G	T	.	.	MAF_USDA=8.235
NC_035090.1	60304515	.	C	T	.	.	MAF_USDA=6.25
NC_035090.1	60304534	.	G	T	.	.	MAF_USDA=11.176
NC_035090.1	60304566	.	G	A	.	.	MAF_INRAE=5.263;MAF_USDA=8.197
NC_035090.1	60304577	.	C	T	.	.	MAF_INRAE=26.582;MAF_USDA=37.059
NC_035090.1	60304595	.	G	T	.	.	MAF_USDA=6.25
NC_035090.1	60304613	.	A	G	.	.	MAF_INRAE=5.263;MAF_USDA=8.197
NC_035090.1	60304615	.	A	G	.	.	MAF_INRAE=10.833;MAF_USDA=9.412
NC_035090.1	60304639	.	T	G	.	.	MAF_INRAE=15.823;MAF_USDA=15.882
NC_035090.1	60304647	.	G	T	.	.	MAF_INRAE=26.582;MAF_USDA=43.529
NC_035090.1	60304707	.	T	A	.	.	MAF_USDA=40.0
NC_035090.1	60304974	.	T	G	.	.	MAF_USDA=17.857
NC_035090.1	60304978	.	A	C	.	.	MAF_USDA=20.238
NC_035090.1	60304982	.	T	C	.	.	MAF_USDA=5.0
NC_035090.1	60305050	.	A	T	.	.	MAF_INRAE=26.316;MAF_USDA=10.0
NC_035090.1	60305216	.	C	A	.	.	MAF_USDA=25.0
NC_035090.1	60305226	.	G	T	.	.	MAF_USDA=45.833
NC_035090.1	60305228	.	G	A	.	.	MAF_USDA=45.833
NC_035090.1	60305240	.	A	G	.	.	MAF_INRAE=26.316;MAF_USDA=29.167
NC_035090.1	60305328	.	T	A	.	.	MAF_USDA=6.25
NC_035090.1	60305377	.	C	A	.	.	MAF_INRAE=5.263;MAF_USDA=8.197
NC_035090.1	60305400	.	G	T	.	.	MAF_USDA=14.118
NC_035090.1	60305428	.	C	T	.	.	MAF_USDA=10.656
NC_035090.1	60305490	.	G	T	.	.	MAF_INRAE=12.025;MAF_USDA=30.588
NC_035090.1	60305510	.	C	T	.	.	MAF_INRAE=14.557;MAF_USDA=5.294
NC_035090.1	60305601	.	G	A	.	.	MAF_INRAE=10.759;MAF_USDA=4.918
NC_035090.1	60305606	.	A	T	.	.	MAF_INRAE=26.582;MAF_USDA=44.706
NC_035090.1	60305666	.	C	T	.	.	MAF_USDA=3.333
NC_035090.1	60305675	.	C	T	.	.	MAF_INRAE=6.329;MAF_USDA=6.667
NC_035090.1	60305685	.	G	A	.	.	MAF_USDA=3.333
NC_035090.1	60305719	.	C	T	.	.	MAF_USDA=1.667
NC_035090.1	60305771	.	C	T	.	.	MAF_USDA=3.279
NC_035090.1	60305842	.	G	A	.	.	MAF_USDA=2.459
NC_035090.1	60305861	.	G	A	.	.	MAF_USDA=6.25
NC_035090.1	60305936	.	T	C	.	.	MAF_INRAE=12.025;MAF_USDA=30.952
NC_035090.1	60305951	.	C	A	.	.	MAF_INRAE=14.557;MAF_USDA=25.0
NC_035090.1	60306504	.	G	A	.	.	MAF_INRAE=5.263
NC_035090.1	60306575	.	A	C	.	.	MAF_INRAE=26.582;MAF_USDA=43.452
NC_035090.1	60306590	.	T	C	.	.	MAF_INRAE=18.333;MAF_USDA=43.452
NC_035090.1	60306636	.	C	T	.	.	MAF_INRAE=15.0;MAF_USDA=25.0
NC_035090.1	60306681	.	T	A	.	.	MAF_INRAE=12.658;MAF_USDA=23.81
NC_035090.1	60306684	.	C	A	.	.	MAF_USDA=7.377
NC_035090.1	60306726	.	G	A	.	.	MAF_INRAE=10.759;MAF_USDA=10.588
NC_035090.1	60306732	.	C	T	.	.	MAF_USDA=3.279
NC_035090.1	60306736	.	G	T	.	.	MAF_INRAE=21.053;MAF_USDA=47.917
NC_035090.1	60306784	.	C	T	.	.	MAF_INRAE=12.025;MAF_USDA=31.176
NC_035090.1	60306795	.	C	T	.	.	MAF_USDA=2.459
NC_035090.1	60306812	.	G	A	.	.	MAF_USDA=1.639
NC_035090.1	60306828	.	C	T	.	.	MAF_INRAE=15.19;MAF_USDA=24.706
NC_035090.1	60306841	.	G	A	.	.	MAF_INRAE=10.759;MAF_USDA=23.529
NC_035090.1	60306873	.	C	T	.	.	MAF_USDA=3.279
NC_035090.1	60306888	.	G	A	.	.	MAF_INRAE=4.43;MAF_USDA=1.765
NC_035090.1	60306893	.	G	T	.	.	MAF_INRAE=12.025;MAF_USDA=30.0
NC_035090.1	60306922	.	A	C	.	.	MAF_USDA=24.706
NC_035090.1	60306923	.	T	A	.	.	MAF_INRAE=7.5;MAF_USDA=31.176
NC_035090.1	60306954	.	T	G	.	.	MAF_INRAE=14.557;MAF_USDA=25.294
NC_035090.1	60307011	.	C	A	.	.	MAF_USDA=20.833
NC_035090.1	60307018	.	T	C	.	.	MAF_USDA=20.833
NC_035090.1	60307020	.	A	G	.	.	MAF_USDA=20.833
NC_035090.1	60307035	.	T	G	.	.	MAF_INRAE=12.658;MAF_USDA=30.588
NC_035090.1	60307036	.	A	T	.	.	MAF_USDA=6.25
NC_035090.1	60307046	.	G	T	.	.	MAF_INRAE=26.582;MAF_USDA=42.941
NC_035090.1	60307059	.	C	T	.	.	MAF_INRAE=14.557;MAF_USDA=24.706
NC_035090.1	60307276	.	T	A	.	.	MAF_INRAE=26.582;MAF_USDA=44.118
NC_035090.1	60307281	.	C	G	.	.	MAF_INRAE=14.557;MAF_USDA=9.412
NC_035090.1	60307437	.	C	T	.	.	MAF_USDA=11.765
NC_035090.1	60307452	.	G	C	.	.	MAF_INRAE=14.557;MAF_USDA=25.294
NC_035090.1	60307455	.	C	T	.	.	MAF_USDA=17.059
NC_035090.1	60307567	.	A	C	.	.	MAF_INRAE=47.468;MAF_USDA=22.941
NC_035090.1	60307594	.	C	T	.	.	MAF_INRAE=32.911;MAF_USDA=26.471
NC_035090.1	60307599	.	G	A	.	.	MAF_INRAE=5.833
NC_035090.1	60307629	.	G	A	.	.	MAF_INRAE=5.263
NC_035090.1	60307631	.	T	A	.	.	MAF_INRAE=11.392;MAF_USDA=9.836
NC_035090.1	60307643	.	T	G	.	.	MAF_INRAE=14.557;MAF_USDA=9.412
NC_035090.1	60307652	.	C	A	.	.	MAF_INRAE=14.557;MAF_USDA=9.412
NC_035090.1	60307746	.	T	C	.	.	MAF_USDA=6.25
NC_035090.1	60307751	.	C	T	.	.	MAF_USDA=6.25
NC_035090.1	60307770	.	T	G	.	.	MAF_USDA=20.0
NC_035090.1	60307796	.	G	A	.	.	MAF_USDA=18.235
NC_035090.1	60307821	.	C	T	.	.	MAF_INRAE=36.709;MAF_USDA=13.529
NC_035090.1	60307829	.	T	A	.	.	MAF_INRAE=36.709;MAF_USDA=31.765
NC_035090.1	60307966	.	G	C	.	.	MAF_INRAE=12.5;MAF_USDA=2.083
NC_035090.1	60308040	.	C	A	.	.	MAF_INRAE=43.038;MAF_USDA=35.294
NC_035090.1	60308058	.	A	G	.	.	MAF_INRAE=14.557;MAF_USDA=24.706
NC_035090.1	60308124	.	T	C	.	.	MAF_USDA=2.459
NC_035090.1	60308141	.	G	A	.	.	MAF_USDA=3.279
NC_035090.1	60308157	.	A	G	.	.	MAF_USDA=14.706
NC_035090.1	60308169	.	G	C	.	.	MAF_USDA=45.833
NC_035090.1	60308190	.	G	A	.	.	MAF_USDA=1.639
NC_035090.1	60308198	.	A	C	.	.	MAF_INRAE=48.734;MAF_USDA=42.262
NC_035090.1	60308219	.	G	C	.	.	MAF_INRAE=35.443;MAF_USDA=6.024
NC_035090.1	60308362	.	A	G	.	.	MAF_INRAE=35.443;MAF_USDA=11.765
NC_035090.1	60308388	.	GAT	GAC	.	.	MAF_USDA=6.25
NC_035090.1	60308473	.	G	A	.	.	MAF_USDA=1.639
NC_035090.1	60308550	.	G	A	.	.	MAF_INRAE=14.557;MAF_USDA=27.647
NC_035090.1	60308558	.	T	G	.	.	MAF_USDA=1.639
NC_035090.1	60308578	.	A	T	.	.	MAF_INRAE=11.392;MAF_USDA=13.115
NC_035090.1	60308583	.	G	A	.	.	MAF_INRAE=14.557;MAF_USDA=10.0
NC_035090.1	60308598	.	T	G	.	.	MAF_INRAE=15.823;MAF_USDA=14.706
NC_035090.1	60308622	.	A	T	.	.	MAF_USDA=35.366
NC_035090.1	60308683	.	G	A	.	.	MAF_INRAE=14.557;MAF_USDA=28.235
NC_035090.1	60308738	.	G	T	.	.	MAF_USDA=2.459
NC_035090.1	60308848	.	G	T	.	.	MAF_INRAE=11.392;MAF_USDA=10.656
NC_035090.1	60308849	.	G	T	.	.	MAF_USDA=1.639
NC_035090.1	60308920	.	A	G	.	.	MAF_USDA=2.459
NC_035090.1	60308984	.	A	C	.	.	MAF_USDA=1.667
NC_035090.1	60309276	.	G	A	.	.	MAF_INRAE=50.0;MAF_USDA=41.765
NC_035090.1	60309287	.	G	A	.	.	MAF_INRAE=5.833
NC_035090.1	60309336	.	G	A	.	.	MAF_INRAE=14.557;MAF_USDA=10.0
NC_035090.1	60309348	.	C	A	.	.	MAF_INRAE=14.557;MAF_USDA=9.412
NC_035090.1	60309430	.	G	A	.	.	MAF_INRAE=5.833
NC_035090.1	60309469	.	G	T	.	.	MAF_INRAE=5.263
NC_035090.1	60309752	.	C	G	.	.	MAF_INRAE=11.392;MAF_USDA=11.475
NC_035090.1	60309796	.	C	T	.	.	MAF_USDA=1.639
NC_035090.1	60309843	.	A	T	.	.	MAF_INRAE=5.833
NC_035090.1	60309926	.	A	G	.	.	MAF_USDA=9.016
NC_035090.1	60309931	.	G	A	.	.	MAF_INRAE=46.835;MAF_USDA=31.765
NC_035090.1	60309964	.	G	A	.	.	MAF_INRAE=6.329;MAF_USDA=3.279
NC_035090.1	60310085	.	T	C	.	.	MAF_INRAE=15.19;MAF_USDA=44.118
NC_035090.1	60310126	.	T	C	.	.	MAF_USDA=43.75
NC_035090.1	60310143	.	C	G	.	.	MAF_USDA=6.471
NC_035090.1	60310295	.	T	C	.	.	MAF_INRAE=11.392;MAF_USDA=20.0
NC_035090.1	60310299	.	A	G	.	.	MAF_USDA=2.459
NC_035090.1	60310352	.	A	G	.	.	MAF_INRAE=35.443;MAF_USDA=12.941
NC_035090.1	60310370	.	A	G	.	.	MAF_INRAE=41.139;MAF_USDA=25.294
NC_035090.1	60310435	.	G	A	.	.	MAF_USDA=12.5
NC_035090.1	60310528	.	A	G	.	.	MAF_INRAE=11.392;MAF_USDA=21.765
NC_035090.1	60310581	.	C	A	.	.	MAF_INRAE=15.823;MAF_USDA=14.706
NC_035090.1	60310586	.	G	A	.	.	MAF_INRAE=31.013;MAF_USDA=24.706
NC_035090.1	60310589	.	A	T	.	.	MAF_INRAE=5.0;MAF_USDA=2.459
NC_035090.1	60310609	.	G	A	.	.	MAF_USDA=2.459
NC_035090.1	60310624	.	A	C	.	.	MAF_INRAE=45.57;MAF_USDA=32.941
NC_035090.1	60310625	.	T	C	.	.	MAF_INRAE=41.667;MAF_USDA=32.941
NC_035090.1	60310626	.	T	C	.	.	MAF_INRAE=41.667;MAF_USDA=32.941
NC_035090.1	60310646	.	A	G	.	.	MAF_INRAE=10.759;MAF_USDA=5.738
NC_035090.1	60310661	.	T	C	.	.	MAF_USDA=1.639
NC_035090.1	60310775	.	G	T	.	.	MAF_USDA=1.639
NC_035090.1	60310837	.	T	A	.	.	MAF_USDA=2.459
NC_035090.1	60311159	.	C	G	.	.	MAF_USDA=1.639
NC_035090.1	60311343	.	C	A	.	.	MAF_INRAE=4.43;MAF_USDA=1.765
NC_035090.1	60311344	.	A	C	.	.	MAF_INRAE=2.5;MAF_USDA=1.765
NC_035090.1	60311378	.	A	C	.	.	MAF_INRAE=18.987;MAF_USDA=49.412
NC_035090.1	60311462	.	A	T	.	.	MAF_USDA=2.941
NC_035090.1	60311491	.	C	A	.	.	MAF_INRAE=11.392;MAF_USDA=9.836
NC_035090.1	60311528	.	T	C	.	.	MAF_USDA=45.833
NC_035090.1	60311600	.	A	G	.	.	MAF_USDA=1.639
NC_035090.1	60311803	.	G	T	.	.	MAF_INRAE=10.833;MAF_USDA=9.524
NC_035090.1	60311833	.	T	A	.	.	MAF_USDA=3.279
NC_035090.1	60311846	.	C	A	.	.	MAF_INRAE=5.833
NC_035090.1	60311957	.	A	G	.	.	MAF_USDA=1.639
NC_035090.1	60311988	.	C	A	.	.	MAF_USDA=15.294
NC_035090.1	60312002	.	T	A	.	.	MAF_USDA=1.667
NC_035090.1	60312249	.	C	A	.	.	MAF_USDA=14.118
NC_035090.1	60312338	.	G	A	.	.	MAF_USDA=1.639
NC_035090.1	60312411	.	T	C	.	.	MAF_INRAE=30.38;MAF_USDA=22.941
NC_035090.1	60312434	.	G	T	.	.	MAF_USDA=1.639
NC_035090.1	60312462	.	A	C	.	.	MAF_USDA=3.279
NC_035090.1	60312494	.	C	A	.	.	MAF_USDA=6.25
NC_035090.1	60312676	.	T	G	.	.	MAF_USDA=12.941
NC_035090.1	60312742	.	T	A	.	.	MAF_INRAE=11.392
NC_035090.1	60312798	.	A	T	.	.	MAF_INRAE=37.342;MAF_USDA=44.706
NC_035090.1	60312841	.	A	T	.	.	MAF_INRAE=35.0;MAF_USDA=10.0
NC_035090.1	60312842	.	C	A	.	.	MAF_INRAE=17.722;MAF_USDA=10.0
NC_035090.1	60312863	.	G	T	.	.	MAF_USDA=2.459
NC_035090.1	60312915	.	G	T	.	.	MAF_INRAE=13.333
NC_035090.1	60312992	.	A	G	.	.	MAF_INRAE=12.025;MAF_USDA=44.118
NC_035090.1	60313050	.	T	C	.	.	MAF_USDA=2.459
NC_035090.1	60313141	.	C	T	.	.	MAF_USDA=5.294
NC_035090.1	60313176	.	G	T	.	.	MAF_USDA=3.279
NC_035090.1	60313243	.	A	T	.	.	MAF_INRAE=14.557;MAF_USDA=9.412
NC_035090.1	60313276	.	G	T	.	.	MAF_INRAE=35.443;MAF_USDA=17.059
NC_035090.1	60313287	.	G	C	.	.	MAF_USDA=25.882
NC_035090.1	60313300	.	G	A	.	.	MAF_USDA=9.836
NC_035090.1	60313304	.	G	C	.	.	MAF_USDA=9.836
NC_035090.1	60313343	.	A	G	.	.	MAF_USDA=30.0
NC_035090.1	60313369	.	A	G	.	.	MAF_USDA=27.976
NC_035090.1	60313385	.	C	G	.	.	MAF_USDA=20.238
NC_035090.1	60313388	.	C	T	.	.	MAF_USDA=11.31
NC_035090.1	60313440	.	T	G	.	.	MAF_USDA=26.786
NC_035090.1	60313470	.	C	T	.	.	MAF_USDA=26.786
NC_035090.1	60313500	.	G	T	.	.	MAF_USDA=11.31
NC_035090.1	60313549	.	C	A	.	.	MAF_USDA=2.459
NC_035090.1	60313625	.	T	G	.	.	MAF_USDA=7.5
NC_035090.1	60313686	.	G	A	.	.	MAF_USDA=3.333
NC_035090.1	60313728	.	G	C	.	.	MAF_USDA=8.333
NC_035090.1	60313764	.	A	T	.	.	MAF_USDA=26.786
NC_035090.1	60313803	.	T	C	.	.	MAF_USDA=26.19
NC_035090.1	60313878	.	T	A	.	.	MAF_USDA=7.738
NC_035090.1	60313930	.	A	C	.	.	MAF_USDA=19.643
NC_035090.1	60313945	.	C	A	.	.	MAF_USDA=3.333
NC_035090.1	60313966	.	T	C	.	.	MAF_USDA=20.833
NC_035090.1	60313993	.	G	A	.	.	MAF_USDA=24.405
NC_035090.1	60313994	.	G	T	.	.	MAF_USDA=24.405
NC_035090.1	60314003	.	A	C	.	.	MAF_USDA=41.667
NC_035090.1	60314012	.	G	T	.	.	MAF_INRAE=15.789;MAF_USDA=48.214
NC_035090.1	60314016	.	T	C	.	.	MAF_USDA=47.024
NC_035090.1	60314036	.	A	G	.	.	MAF_USDA=50.0
NC_035090.1	60314044	.	A	G	.	.	MAF_USDA=35.417
NC_035090.1	60314045	.	C	T	.	.	MAF_USDA=50.0
NC_035090.1	60314080	.	T	C	.	.	MAF_INRAE=10.526;MAF_USDA=16.667
NC_035090.1	60314139	.	T	C	.	.	MAF_USDA=37.5
NC_035090.1	60314171	.	C	T	.	.	MAF_USDA=8.333
NC_035090.1	60314172	.	A	G	.	.	MAF_USDA=8.333
NC_035090.1	60314175	.	G	A	.	.	MAF_USDA=8.333
NC_035090.1	60314185	.	C	T	.	.	MAF_USDA=7.5
NC_035090.1	60314221	.	A	C	.	.	MAF_USDA=38.095
NC_035090.1	60314224	.	G	A	.	.	MAF_USDA=47.59
NC_035090.1	60314334	.	A	C	.	.	MAF_USDA=1.667
NC_035090.1	60314335	.	G	A	.	.	MAF_USDA=1.667
NC_035090.1	60314371	.	G	A	.	.	MAF_USDA=26.786
NC_035090.1	60314449	.	T	A	.	.	MAF_USDA=13.69
NC_035090.1	60314648	.	A	C	.	.	MAF_USDA=43.452
NC_035090.1	60314663	.	A	C	.	.	MAF_USDA=10.119
NC_035090.1	60314714	.	A	C	.	.	MAF_USDA=2.5
NC_035090.1	60314718	.	A	G	.	.	MAF_USDA=26.19
NC_035090.1	60314720	.	G	A	.	.	MAF_USDA=1.667
NC_035090.1	60314756	.	C	G	.	.	MAF_USDA=34.524
NC_035090.1	60314776	.	G	A	.	.	MAF_USDA=22.024
NC_035090.1	60314789	.	G	A	.	.	MAF_USDA=20.238
NC_035090.1	60314806	.	T	G	.	.	MAF_USDA=17.391
NC_035090.1	60314809	.	C	A	.	.	MAF_USDA=39.583
NC_035090.1	60314861	.	G	A	.	.	MAF_USDA=2.5
NC_035090.1	60314900	.	G	C	.	.	MAF_USDA=9.036
NC_035090.1	60314902	.	G	A	.	.	MAF_USDA=9.036
NC_035090.1	60314922	.	A	C	.	.	MAF_USDA=1.695
NC_035090.1	60314936	.	A	C	.	.	MAF_USDA=11.905
NC_035090.1	60314971	.	T	C	.	.	MAF_USDA=1.667
NC_035090.1	60315017	.	C	T	.	.	MAF_USDA=10.119
NC_035090.1	60315060	.	G	A	.	.	MAF_USDA=6.667
NC_035090.1	60315062	.	C	T	.	.	MAF_USDA=2.5
NC_035090.1	60315078	.	G	A	.	.	MAF_USDA=41.667
NC_035090.1	60315096	.	T	A	.	.	MAF_USDA=9.167
NC_035090.1	60315139	.	T	G	.	.	MAF_USDA=6.667
NC_035090.1	60315141	.	T	C	.	.	MAF_USDA=1.667
NC_035090.1	60315224	.	A	C	.	.	MAF_USDA=2.5
NC_035090.1	60315262	.	C	T	.	.	MAF_USDA=2.5
NC_035090.1	60315263	.	T	A	.	.	MAF_USDA=2.5
NC_035090.1	60315310	.	A	T	.	.	MAF_USDA=2.5
NC_035090.1	60315385	.	C	T	.	.	MAF_USDA=12.5
NC_035090.1	60315409	.	G	T	.	.	MAF_USDA=10.119
NC_035090.1	60315432	.	G	C	.	.	MAF_USDA=36.905
NC_035090.1	60315465	.	T	C	.	.	MAF_USDA=9.167
NC_035090.1	60315473	.	A	G	.	.	MAF_USDA=35.714
NC_035090.1	60315483	.	C	T	.	.	MAF_USDA=8.475
NC_035090.1	60315545	.	C	T	.	.	MAF_USDA=10.714
NC_035090.1	60315563	.	C	T	.	.	MAF_USDA=20.833
NC_035090.1	60315611	.	G	C	.	.	MAF_USDA=12.5
NC_035090.1	60315617	.	T	G	.	.	MAF_USDA=35.119
NC_035090.1	60315637	.	A	C	.	.	MAF_USDA=10.833
NC_035090.1	60315653	.	A	G	.	.	MAF_USDA=10.0
NC_035090.1	60315657	.	C	A	.	.	MAF_USDA=7.5
NC_035090.1	60315665	.	C	T	.	.	MAF_USDA=34.524
NC_035090.1	60315727	.	A	T	.	.	MAF_USDA=3.39
NC_035090.1	60315792	.	G	T	.	.	MAF_USDA=2.5
NC_035090.1	60315855	.	T	A	.	.	MAF_USDA=1.667
NC_035090.1	60315865	.	C	T	.	.	MAF_USDA=35.714
NC_035090.1	60315879	.	T	G	.	.	MAF_USDA=4.918
NC_035090.1	60315899	.	T	A	.	.	MAF_USDA=31.765
NC_035090.1	60315906	.	T	C	.	.	MAF_USDA=4.167
NC_035090.1	60315938	.	A	G	.	.	MAF_USDA=8.333
NC_035090.1	60316006	.	A	C	.	.	MAF_USDA=9.524
NC_035090.1	60316067	.	A	G	.	.	MAF_USDA=10.366
NC_035090.1	60316099	.	T	C	.	.	MAF_USDA=10.241
NC_035090.1	60316110	.	C	A	.	.	MAF_USDA=50.0
NC_035090.1	60316189	.	A	T	.	.	MAF_USDA=18.75
NC_035090.1	60316407	.	C	T	.	.	MAF_USDA=3.448
NC_035090.1	60316687	.	A	C	.	.	MAF_INRAE=5.263;MAF_USDA=5.932
NC_035090.1	60316688	.	A	G	.	.	MAF_USDA=10.241
NC_035090.1	60317025	.	G	A	.	.	MAF_USDA=41.304
NC_035090.1	60317223	.	T	C	.	.	MAF_USDA=6.557
NC_035090.1	60317313	.	T	G	.	.	MAF_USDA=10.0
NC_035090.1	60317369	.	G	A	.	.	MAF_USDA=3.279
NC_035090.1	60317413	.	T	A	.	.	MAF_INRAE=6.329;MAF_USDA=3.279
NC_035090.1	60317414	.	C	G	.	.	MAF_USDA=45.833
NC_035090.1	60317415	.	A	T	.	.	MAF_INRAE=29.167;MAF_USDA=44.706
NC_035090.1	60317419	.	T	A	.	.	MAF_INRAE=21.667;MAF_USDA=10.588
NC_035090.1	60317448	.	G	C	.	.	MAF_INRAE=21.519;MAF_USDA=10.588
NC_035090.1	60317454	.	A	C	.	.	MAF_INRAE=21.667;MAF_USDA=10.588
NC_035090.1	60317501	.	T	C	.	.	MAF_USDA=6.557
NC_035090.1	60317540	.	A	C	.	.	MAF_INRAE=3.797;MAF_USDA=4.098
NC_035090.1	60317543	.	T	G	.	.	MAF_INRAE=43.038;MAF_USDA=45.294
NC_035090.1	60317629	.	A	G	.	.	MAF_INRAE=44.304;MAF_USDA=24.706
NC_035090.1	60317659	.	G	A	.	.	MAF_USDA=6.557
NC_035090.1	60317693	.	G	A	.	.	MAF_USDA=6.557
NC_035090.1	60317720	.	C	A	.	.	MAF_USDA=6.557
NC_035090.1	60317748	.	C	A	.	.	MAF_INRAE=5.263
NC_035090.1	60317752	.	A	C	.	.	MAF_USDA=6.557
NC_035090.1	60317852	.	C	A	.	.	MAF_USDA=6.557
NC_035090.1	60317880	.	A	G	.	.	MAF_USDA=7.377
NC_035090.1	60317889	.	T	G	.	.	MAF_USDA=7.377
NC_035090.1	60317912	.	G	T	.	.	MAF_INRAE=10.526;MAF_USDA=4.918
NC_035090.1	60317914	.	T	G	.	.	MAF_USDA=3.279
NC_035090.1	60317920	.	G	T	.	.	MAF_USDA=7.377
NC_035090.1	60317931	.	G	T	.	.	MAF_USDA=7.377
NC_035090.1	60317932	.	G	T	.	.	MAF_USDA=7.377
NC_035090.1	60317946	.	G	T	.	.	MAF_USDA=7.377
NC_035090.1	60317977	.	G	C	.	.	MAF_USDA=8.197
NC_035090.1	60317992	.	G	T	.	.	MAF_USDA=9.836
NC_035090.1	60317993	.	C	T	.	.	MAF_USDA=8.197
NC_035090.1	60318042	.	G	A	.	.	MAF_USDA=8.197
NC_035090.1	60318064	.	G	A	.	.	MAF_USDA=7.377
NC_035090.1	60318132	.	G	A	.	.	MAF_USDA=7.377
NC_035090.1	60318155	.	A	C	.	.	MAF_INRAE=20.886;MAF_USDA=10.588
NC_035090.1	60318160	.	T	C	.	.	MAF_USDA=5.738
NC_035090.1	60318168	.	C	A	.	.	MAF_USDA=45.833
NC_035090.1	60318244	.	A	G	.	.	MAF_USDA=7.377
NC_035090.1	60318267	.	C	T	.	.	MAF_USDA=50.0
NC_035090.1	60318279	.	C	T	.	.	MAF_USDA=2.5
NC_035090.1	60318299	.	G	A	.	.	MAF_USDA=2.41
NC_035090.1	60318360	.	A	T	.	.	MAF_INRAE=6.329;MAF_USDA=6.667
NC_035090.1	60318366	.	T	C	.	.	MAF_USDA=7.5
NC_035090.1	60318380	.	A	C	.	.	MAF_INRAE=37.975;MAF_USDA=49.405
NC_035090.1	60318400	.	C	G	.	.	MAF_USDA=7.5
NC_035090.1	60318417	.	G	T	.	.	MAF_USDA=7.377
NC_035090.1	60318430	.	C	A	.	.	MAF_INRAE=4.167
NC_035090.1	60318445	.	A	G	.	.	MAF_USDA=7.377
NC_035090.1	60318458	.	A	T	.	.	MAF_INRAE=11.392;MAF_USDA=4.098
NC_035090.1	60318462	.	G	C	.	.	MAF_USDA=6.557
NC_035090.1	60318464	.	G	A	.	.	MAF_INRAE=38.608;MAF_USDA=40.0
NC_035090.1	60318544	.	A	G	.	.	MAF_INRAE=38.608;MAF_USDA=44.048
NC_035090.1	60318604	.	G	C	.	.	MAF_USDA=6.667
NC_035090.1	60318606	.	G	T	.	.	MAF_USDA=7.5
NC_035090.1	60318616	.	C	T	.	.	MAF_USDA=7.5
NC_035090.1	60318717	.	G	A	.	.	MAF_USDA=6.667
NC_035090.1	60318744	.	G	A	.	.	MAF_USDA=4.167
NC_035090.1	60318754	.	C	G	.	.	MAF_INRAE=21.519;MAF_USDA=10.714
NC_035090.1	60318806	.	C	A	.	.	MAF_INRAE=37.975;MAF_USDA=49.405
NC_035090.1	60318825	.	G	A	.	.	MAF_INRAE=37.975;MAF_USDA=48.81
NC_035090.1	60318851	.	T	C	.	.	MAF_USDA=7.5
NC_035090.1	60318867	.	C	T	.	.	MAF_USDA=4.098
NC_035090.1	60318885	.	T	C	.	.	MAF_USDA=7.377
NC_035090.1	60318915	.	A	T	.	.	MAF_USDA=45.833
NC_035090.1	60318921	.	C	T	.	.	MAF_USDA=6.557
NC_035090.1	60318948	.	A	T	.	.	MAF_USDA=6.557
NC_035090.1	60319005	.	T	C	.	.	MAF_USDA=5.738
NC_035090.1	60319012	.	G	C	.	.	MAF_INRAE=38.608;MAF_USDA=46.386
NC_035090.1	60319018	.	A	G	.	.	MAF_USDA=4.167
NC_035090.1	60319030	.	G	T	.	.	MAF_USDA=5.738
NC_035090.1	60319231	.	A	G	.	.	MAF_INRAE=38.608;MAF_USDA=44.706
NC_035090.1	60319261	.	C	T	.	.	MAF_INRAE=8.861;MAF_USDA=4.918
NC_035090.1	60319329	.	G	A	.	.	MAF_USDA=7.377
NC_035090.1	60319334	.	T	G	.	.	MAF_USDA=4.098
NC_035090.1	60319344	.	T	C	.	.	MAF_INRAE=43.671;MAF_USDA=26.471
NC_035090.1	60319385	.	A	C	.	.	MAF_USDA=6.557
NC_035090.1	60320641	.	T	A	.	.	MAF_USDA=17.213
NC_035090.1	60320643	.	T	A	.	.	MAF_USDA=4.706
NC_035090.1	60320671	.	T	C	.	.	MAF_INRAE=21.053;MAF_USDA=38.235
NC_035090.1	60320806	.	A	C	.	.	MAF_INRAE=5.263
NC_035090.1	60320833	.	C	T	.	.	MAF_USDA=8.235
NC_035090.1	60320940	.	C	T	.	.	MAF_USDA=4.167
NC_035090.1	60320956	.	G	T	.	.	MAF_INRAE=11.667
NC_035090.1	60320971	.	T	C	.	.	MAF_INRAE=43.671;MAF_USDA=28.313
NC_035090.1	60320988	.	A	G	.	.	MAF_INRAE=5.833;MAF_USDA=25.833
NC_035090.1	60321008	.	T	C	.	.	MAF_INRAE=4.43;MAF_USDA=6.627
NC_035090.1	60321108	.	A	G	.	.	MAF_USDA=30.247
NC_035090.1	60321195	.	T	C	.	.	MAF_INRAE=43.671;MAF_USDA=43.529
NC_035090.1	60321289	.	T	A	.	.	MAF_USDA=9.412
NC_035090.1	60321326	.	A	T	.	.	MAF_USDA=9.412
NC_035090.1	60321327	.	A	T	.	.	MAF_USDA=8.824
NC_035090.1	60321332	.	C	T	.	.	MAF_USDA=9.412
NC_035090.1	60321333	.	A	C	.	.	MAF_INRAE=44.304;MAF_USDA=47.647
NC_035090.1	60321395	.	G	A	.	.	MAF_INRAE=11.392;MAF_USDA=9.836
NC_035090.1	60321431	.	A	C	.	.	MAF_INRAE=44.304;MAF_USDA=42.941
NC_035090.1	60321446	.	C	T	.	.	MAF_INRAE=44.304;MAF_USDA=6.25
NC_035090.1	60321464	.	A	T	.	.	MAF_INRAE=44.304;MAF_USDA=42.941
NC_035090.1	60321484	.	A	G	.	.	MAF_INRAE=44.304;MAF_USDA=42.941
NC_035090.1	60321520	.	G	A	.	.	MAF_USDA=1.639
NC_035090.1	60321527	.	T	G	.	.	MAF_INRAE=44.304;MAF_USDA=42.941
NC_035090.1	60321585	.	A	G	.	.	MAF_INRAE=43.671;MAF_USDA=40.0
NC_035090.1	60321627	.	C	T	.	.	MAF_INRAE=17.089;MAF_USDA=15.294
NC_035090.1	60321628	.	G	A	.	.	MAF_INRAE=6.329;MAF_USDA=6.557
NC_035090.1	60321721	.	T	C	.	.	MAF_USDA=1.639
NC_035090.1	60321756	.	T	G	.	.	MAF_USDA=4.098
NC_035090.1	60321844	.	G	T	.	.	MAF_INRAE=39.873;MAF_USDA=49.412
NC_035090.1	60321857	.	A	G	.	.	MAF_INRAE=10.526;MAF_USDA=4.918
NC_035090.1	60321865	.	A	T	.	.	MAF_INRAE=11.392;MAF_USDA=9.016
NC_035090.1	60321897	.	A	T	.	.	MAF_INRAE=48.734;MAF_USDA=29.412
NC_035090.1	60321902	.	T	C	.	.	MAF_USDA=4.098
NC_035090.1	60321982	.	C	T	.	.	MAF_USDA=1.639
NC_035090.1	60322005	.	A	G	.	.	MAF_USDA=3.279
NC_035090.1	60322029	.	G	T	.	.	MAF_INRAE=35.443;MAF_USDA=5.294
NC_035090.1	60322037	.	C	A	.	.	MAF_USDA=1.639
NC_035090.1	60322083	.	G	A	.	.	MAF_USDA=4.098
NC_035090.1	60322138	.	G	T	.	.	MAF_USDA=45.833
NC_035090.1	60322143	.	G	A	.	.	MAF_INRAE=11.392;MAF_USDA=9.016
NC_035090.1	60322155	.	A	G	.	.	MAF_INRAE=48.734;MAF_USDA=20.588
NC_035090.1	60322226	.	T	G	.	.	MAF_USDA=6.557
NC_035090.1	60322337	.	A	G	.	.	MAF_INRAE=35.833;MAF_USDA=31.325
NC_035090.1	60322350	.	G	A	.	.	MAF_INRAE=5.833
NC_035090.1	60322412	.	T	G	.	.	MAF_INRAE=30.0;MAF_USDA=46.386
NC_035090.1	60322454	.	T	A	.	.	MAF_USDA=3.333
NC_035090.1	60322517	.	T	C	.	.	MAF_USDA=13.934
NC_035090.1	60322554	.	G	A	.	.	MAF_INRAE=3.797;MAF_USDA=5.882
NC_035090.1	60322597	.	T	C	.	.	MAF_INRAE=43.671;MAF_USDA=40.588
NC_035090.1	60322639	.	A	G	.	.	MAF_INRAE=27.5;MAF_USDA=40.0
NC_035090.1	60322640	.	T	C	.	.	MAF_USDA=5.882
NC_035090.1	60322643	.	T	A	.	.	MAF_USDA=40.0
NC_035090.1	60322692	.	G	T	.	.	MAF_USDA=45.833
NC_035090.1	60322693	.	C	T	.	.	MAF_USDA=3.279
NC_035090.1	60322731	.	C	T	.	.	MAF_INRAE=17.089;MAF_USDA=14.706
NC_035090.1	60322756	.	C	A	.	.	MAF_INRAE=18.333;MAF_USDA=31.148
NC_035090.1	60322771	.	C	T	.	.	MAF_INRAE=5.833;MAF_USDA=15.574
NC_035090.1	60322780	.	T	C	.	.	MAF_USDA=12.295
NC_035090.1	60322802	.	G	T	.	.	MAF_USDA=1.639
NC_035090.1	60322936	.	A	C	.	.	MAF_USDA=12.295
NC_035090.1	60322983	.	C	T	.	.	MAF_INRAE=8.333;MAF_USDA=18.824
NC_035090.1	60322999	.	A	T	.	.	MAF_USDA=1.695
NC_035090.1	60323001	.	G	T	.	.	MAF_INRAE=7.5;MAF_USDA=3.39
NC_035090.1	60324324	.	A	T	.	.	MAF_INRAE=10.526
NC_035090.1	60324345	.	C	T	.	.	MAF_USDA=8.333
NC_035090.1	60324393	.	C	T	.	.	MAF_USDA=2.5
NC_035090.1	60324426	.	G	C	.	.	MAF_USDA=29.167
NC_035090.1	60324439	.	G	A	.	.	MAF_USDA=1.667
NC_035090.1	60324525	.	A	G	.	.	MAF_INRAE=25.833;MAF_USDA=47.059
NC_035090.1	60324546	.	A	C	.	.	MAF_INRAE=5.0;MAF_USDA=3.279
NC_035090.1	60324561	.	C	A	.	.	MAF_USDA=1.639
NC_035090.1	60324580	.	A	C	.	.	MAF_INRAE=43.038;MAF_USDA=41.765
NC_035090.1	60324718	.	C	A	.	.	MAF_USDA=4.762
NC_035090.1	60324762	.	C	T	.	.	MAF_USDA=2.459
NC_035090.1	60324844	.	G	A	.	.	MAF_INRAE=5.263;MAF_USDA=6.548
NC_035090.1	60324880	.	G	T	.	.	MAF_INRAE=4.43;MAF_USDA=5.952
NC_035090.1	60324919	.	C	T	.	.	MAF_USDA=10.656
NC_035090.1	60324930	.	C	T	.	.	MAF_INRAE=10.759;MAF_USDA=11.176
NC_035090.1	60324974	.	G	A	.	.	MAF_INRAE=44.304;MAF_USDA=22.353
NC_035090.1	60325093	.	A	C	.	.	MAF_USDA=2.459
NC_035090.1	60325125	.	A	C	.	.	MAF_INRAE=38.608;MAF_USDA=30.588
NC_035090.1	60325129	.	C	A	.	.	MAF_USDA=13.115
NC_035090.1	60325159	.	C	T	.	.	MAF_INRAE=44.937;MAF_USDA=29.412
NC_035090.1	60325197	.	T	C	.	.	MAF_INRAE=21.519;MAF_USDA=10.588
NC_035090.1	60325225	.	T	G	.	.	MAF_INRAE=33.544;MAF_USDA=5.294
NC_035090.1	60325273	.	T	C	.	.	MAF_INRAE=36.076;MAF_USDA=38.235
NC_035090.1	60325303	.	G	T	.	.	MAF_USDA=4.878
NC_035090.1	60325310	.	C	T	.	.	MAF_USDA=6.78
NC_035090.1	60325328	.	C	T	.	.	MAF_INRAE=6.329;MAF_USDA=3.086
NC_035090.1	60325331	.	G	A	.	.	MAF_INRAE=1.667;MAF_USDA=3.049
NC_035090.1	60325333	.	C	T	.	.	MAF_USDA=3.448
NC_035090.1	60325340	.	C	A	.	.	MAF_INRAE=44.937;MAF_USDA=30.488
NC_035090.1	60325350	.	G	T	.	.	MAF_INRAE=6.329;MAF_USDA=2.083
NC_035090.1	60325354	.	G	A	.	.	MAF_INRAE=5.263;MAF_USDA=18.75
NC_035090.1	60325364	.	A	G	.	.	MAF_USDA=4.31
NC_035090.1	60325378	.	T	G	.	.	MAF_INRAE=44.304;MAF_USDA=6.25
NC_035090.1	60325387	.	A	G	.	.	MAF_INRAE=10.759;MAF_USDA=18.75
NC_035090.1	60325401	.	G	T	.	.	MAF_USDA=16.667
NC_035090.1	60325409	.	C	T	.	.	MAF_INRAE=32.278;MAF_USDA=18.75
NC_035090.1	60325418	.	C	T	.	.	MAF_INRAE=38.608;MAF_USDA=10.714
NC_035090.1	60325432	.	G	T	.	.	MAF_USDA=6.548
NC_035090.1	60325451	.	T	A	.	.	MAF_INRAE=43.671;MAF_USDA=17.47
NC_035090.1	60325455	.	C	T	.	.	MAF_INRAE=30.833;MAF_USDA=17.47
NC_035090.1	60325458	.	T	C	.	.	MAF_INRAE=30.833;MAF_USDA=16.867
NC_035090.1	60325487	.	T	A	.	.	MAF_INRAE=2.5;MAF_USDA=6.024
NC_035090.1	60325500	.	A	T	.	.	MAF_INRAE=25.833;MAF_USDA=22.289
NC_035090.1	60325528	.	C	T	.	.	MAF_USDA=12.048
NC_035090.1	60325574	.	A	T	.	.	MAF_USDA=50.0
NC_035090.1	60325679	.	C	T	.	.	MAF_USDA=4.167
NC_035090.1	60325693	.	G	T	.	.	MAF_INRAE=15.789;MAF_USDA=6.25
NC_035090.1	60325723	.	C	A	.	.	MAF_INRAE=10.127;MAF_USDA=10.0
NC_035090.1	60325738	.	A	C	.	.	MAF_INRAE=31.013;MAF_USDA=20.833
NC_035090.1	60325769	.	G	A	.	.	MAF_INRAE=43.671;MAF_USDA=20.833
NC_035090.1	60325808	.	C	A	.	.	MAF_INRAE=31.646;MAF_USDA=21.765
NC_035090.1	60325811	.	G	C	.	.	MAF_INRAE=5.263;MAF_USDA=17.647
NC_035090.1	60325830	.	C	A	.	.	MAF_INRAE=35.443;MAF_USDA=27.647
NC_035090.1	60325931	.	A	C	.	.	MAF_INRAE=42.405;MAF_USDA=21.176
NC_035090.1	60325932	.	A	C	.	.	MAF_INRAE=1.667;MAF_USDA=3.279
NC_035090.1	60325981	.	C	T	.	.	MAF_INRAE=22.785;MAF_USDA=17.647
NC_035090.1	60326045	.	A	T	.	.	MAF_INRAE=43.671;MAF_USDA=20.0
NC_035090.1	60326134	.	G	A	.	.	MAF_INRAE=6.329;MAF_USDA=11.765
NC_035090.1	60326197	.	A	G	.	.	MAF_INRAE=11.392;MAF_USDA=9.836
NC_035090.1	60326252	.	C	T	.	.	MAF_USDA=12.5
NC_035090.1	60326315	.	C	A	.	.	MAF_USDA=4.098
NC_035090.1	60326323	.	A	T	.	.	MAF_INRAE=43.038;MAF_USDA=14.706
NC_035090.1	60326349	.	T	C	.	.	MAF_USDA=3.279
NC_035090.1	60326450	.	C	T	.	.	MAF_INRAE=10.127;MAF_USDA=3.529
NC_035090.1	60326468	.	G	A	.	.	MAF_INRAE=10.759;MAF_USDA=13.115
NC_035090.1	60326501	.	A	G	.	.	MAF_USDA=1.639
NC_035090.1	60326525	.	C	T	.	.	MAF_INRAE=5.263;MAF_USDA=36.471
NC_035090.1	60326538	.	C	T	.	.	MAF_USDA=9.836
NC_035090.1	60326539	.	C	T	.	.	MAF_INRAE=32.911;MAF_USDA=22.353
NC_035090.1	60326589	.	A	G	.	.	MAF_INRAE=4.43;MAF_USDA=9.412
NC_035090.1	60326634	.	C	A	.	.	MAF_INRAE=6.329;MAF_USDA=6.557
NC_035090.1	60326669	.	T	A	.	.	MAF_INRAE=44.304;MAF_USDA=14.118
NC_035090.1	60326758	.	G	A	.	.	MAF_INRAE=32.278;MAF_USDA=22.353
NC_035090.1	60326798	.	T	C	.	.	MAF_INRAE=4.43;MAF_USDA=8.235
NC_035090.1	60326810	.	A	C	.	.	MAF_INRAE=5.263;MAF_USDA=18.235
NC_035090.1	60326845	.	C	A	.	.	MAF_USDA=10.656
NC_035090.1	60326865	.	G	A	.	.	MAF_INRAE=5.833;MAF_USDA=4.918
NC_035090.1	60326901	.	T	G	.	.	MAF_USDA=10.656
NC_035090.1	60326939	.	A	C	.	.	MAF_INRAE=10.127;MAF_USDA=3.529
NC_035090.1	60326951	.	A	T	.	.	MAF_INRAE=44.304;MAF_USDA=14.118
NC_035090.1	60326978	.	A	T	.	.	MAF_INRAE=43.671;MAF_USDA=21.765
NC_035090.1	60327012	.	C	A	.	.	MAF_INRAE=32.278;MAF_USDA=23.529
NC_035090.1	60327092	.	A	T	.	.	MAF_USDA=45.833
NC_035090.1	60327118	.	C	T	.	.	MAF_USDA=3.279
NC_035090.1	60327151	.	C	T	.	.	MAF_USDA=2.459
NC_035090.1	60327216	.	T	A	.	.	MAF_INRAE=12.5
NC_035090.1	60327222	.	A	C	.	.	MAF_USDA=1.639
NC_035090.1	60327234	.	A	T	.	.	MAF_INRAE=1.667
NC_035090.1	60327241	.	G	A	.	.	MAF_INRAE=39.873;MAF_USDA=30.0
NC_035090.1	60327244	.	T	C	.	.	MAF_INRAE=35.443;MAF_USDA=5.294
NC_035090.1	60327274	.	C	A	.	.	MAF_INRAE=39.873;MAF_USDA=30.0
NC_035090.1	60327306	.	T	G	.	.	MAF_USDA=4.706
NC_035090.1	60327379	.	C	T	.	.	MAF_INRAE=11.392;MAF_USDA=8.824
NC_035090.1	60327573	.	A	G	.	.	MAF_INRAE=2.5
NC_035090.1	60327663	.	C	G	.	.	MAF_INRAE=4.43;MAF_USDA=6.471
NC_035090.1	60327946	.	C	T	.	.	MAF_INRAE=21.519;MAF_USDA=17.647
NC_035090.1	60327956	.	G	A	.	.	MAF_INRAE=36.076;MAF_USDA=30.588
NC_035090.1	60327967	.	T	C	.	.	MAF_USDA=3.279
NC_035090.1	60327985	.	G	A	.	.	MAF_USDA=2.459
NC_035090.1	60328151	.	G	A	.	.	MAF_USDA=9.016
NC_035090.1	60328153	.	A	T	.	.	MAF_USDA=9.016
NC_035090.1	60328223	.	C	G	.	.	MAF_INRAE=36.709;MAF_USDA=31.176
NC_035090.1	60328259	.	C	T	.	.	MAF_USDA=4.918
NC_035090.1	60328263	.	A	G	.	.	MAF_INRAE=10.127;MAF_USDA=3.529
NC_035090.1	60328409	.	C	T	.	.	MAF_INRAE=36.709;MAF_USDA=30.588
NC_035090.1	60328423	.	C	T	.	.	MAF_USDA=4.098
NC_035090.1	60328435	.	A	C	.	.	MAF_INRAE=12.658;MAF_USDA=9.836
NC_035090.1	60328436	.	A	G	.	.	MAF_USDA=12.5
NC_035090.1	60328459	.	G	T	.	.	MAF_USDA=1.639
NC_035090.1	60328503	.	G	T	.	.	MAF_USDA=10.656
NC_035090.1	60328540	.	C	T	.	.	MAF_USDA=18.75
NC_035090.1	60328597	.	G	T	.	.	MAF_INRAE=36.709;MAF_USDA=30.588
NC_035090.1	60328724	.	G	A	.	.	MAF_INRAE=36.709;MAF_USDA=38.824
NC_035090.1	60328778	.	G	T	.	.	MAF_INRAE=4.43;MAF_USDA=3.529
NC_035090.1	60328869	.	C	A	.	.	MAF_INRAE=7.595;MAF_USDA=7.647
NC_035090.1	60328918	.	C	T	.	.	MAF_INRAE=10.127;MAF_USDA=7.059
NC_035090.1	60328990	.	G	A	.	.	MAF_INRAE=36.709;MAF_USDA=31.765
NC_035090.1	60328995	.	G	A	.	.	MAF_INRAE=22.152;MAF_USDA=17.647
NC_035090.1	60329092	.	C	T	.	.	MAF_USDA=3.279
NC_035090.1	60329116	.	G	T	.	.	MAF_INRAE=36.709;MAF_USDA=38.824
NC_035090.1	60329121	.	T	A	.	.	MAF_USDA=1.639
NC_035090.1	60329127	.	G	A	.	.	MAF_INRAE=4.43;MAF_USDA=6.471
NC_035090.1	60329162	.	C	A	.	.	MAF_USDA=1.667
NC_035090.1	60329163	.	C	T	.	.	MAF_INRAE=26.582;MAF_USDA=25.0
NC_035090.1	60329183	.	C	G	.	.	MAF_INRAE=36.709;MAF_USDA=40.0
NC_035090.1	60329205	.	A	G	.	.	MAF_INRAE=36.709;MAF_USDA=38.824
NC_035090.1	60329253	.	C	T	.	.	MAF_INRAE=35.443;MAF_USDA=5.882
NC_035090.1	60329290	.	G	T	.	.	MAF_INRAE=10.127;MAF_USDA=4.118
NC_035090.1	60329365	.	C	T	.	.	MAF_INRAE=26.582;MAF_USDA=34.706
NC_035090.1	60329402	.	G	T	.	.	MAF_USDA=2.459
NC_035090.1	60329422	.	A	G	.	.	MAF_INRAE=10.127;MAF_USDA=4.118
NC_035090.1	60329454	.	C	T	.	.	MAF_INRAE=26.582;MAF_USDA=35.294
NC_035090.1	60329505	.	C	A	.	.	MAF_INRAE=7.595;MAF_USDA=2.941
NC_035090.1	60329526	.	C	T	.	.	MAF_USDA=18.852
NC_035090.1	60329543	.	G	A	.	.	MAF_INRAE=36.709;MAF_USDA=38.235
NC_035090.1	60329549	.	G	A	.	.	MAF_INRAE=6.329;MAF_USDA=6.557
NC_035090.1	60329662	.	A	C	.	.	MAF_INRAE=35.443;MAF_USDA=5.294
NC_035090.1	60329799	.	A	C	.	.	MAF_INRAE=6.329;MAF_USDA=6.557
NC_035090.1	60329836	.	G	A	.	.	MAF_INRAE=10.127;MAF_USDA=4.118
NC_035090.1	60329842	.	T	C	.	.	MAF_USDA=9.412
NC_035090.1	60329968	.	C	T	.	.	MAF_USDA=9.836
NC_035090.1	60330019	.	A	T	.	.	MAF_USDA=3.279
NC_035090.1	60330036	.	A	T	.	.	MAF_USDA=1.639
NC_035090.1	60330104	.	G	A	.	.	MAF_INRAE=10.127;MAF_USDA=4.118
NC_035090.1	60330137	.	A	G	.	.	MAF_USDA=8.197
NC_035090.1	60330287	.	T	A	.	.	MAF_INRAE=26.582;MAF_USDA=24.118
NC_035090.1	60330352	.	T	C	.	.	MAF_INRAE=5.263
NC_035090.1	60330487	.	T	A	.	.	MAF_INRAE=9.494;MAF_USDA=4.762
NC_035090.1	60330657	.	T	A	.	.	MAF_INRAE=26.582;MAF_USDA=34.706
NC_035090.1	60330687	.	C	A	.	.	MAF_USDA=45.833
NC_035090.1	60330690	.	A	C	.	.	MAF_INRAE=27.215;MAF_USDA=34.706
NC_035090.1	60330698	.	C	A	.	.	MAF_INRAE=5.263
NC_035090.1	60330742	.	G	T	.	.	MAF_INRAE=39.873;MAF_USDA=11.475
NC_035090.1	60330865	.	C	T	.	.	MAF_INRAE=15.789;MAF_USDA=4.118
NC_035090.1	60330945	.	A	G	.	.	MAF_INRAE=6.329;MAF_USDA=6.557
NC_035090.1	60330962	.	G	A	.	.	MAF_INRAE=5.833;MAF_USDA=4.918
NC_035090.1	60330972	.	G	T	.	.	MAF_USDA=5.294
NC_035090.1	60330988	.	T	G	.	.	MAF_INRAE=25.949;MAF_USDA=34.118
NC_035090.1	60331008	.	T	C	.	.	MAF_INRAE=26.582;MAF_USDA=29.412
NC_035090.1	60331027	.	A	G	.	.	MAF_INRAE=5.263
NC_035090.1	60331055	.	G	T	.	.	MAF_INRAE=26.582;MAF_USDA=23.529
NC_035090.1	60331056	.	T	G	.	.	MAF_INRAE=21.667;MAF_USDA=22.941
NC_035090.1	60331109	.	G	A	.	.	MAF_INRAE=36.709;MAF_USDA=37.059
NC_035090.1	60331111	.	A	C	.	.	MAF_INRAE=21.667;MAF_USDA=30.588
NC_035090.1	60331138	.	A	C	.	.	MAF_INRAE=21.667;MAF_USDA=12.5
NC_035090.1	60331149	.	T	A	.	.	MAF_INRAE=26.582;MAF_USDA=10.588
NC_035090.1	60331164	.	C	T	.	.	MAF_INRAE=21.667;MAF_USDA=12.5
NC_035090.1	60331185	.	G	A	.	.	MAF_USDA=9.836
NC_035090.1	60331196	.	A	C	.	.	MAF_USDA=1.639
NC_035090.1	60331197	.	C	A	.	.	MAF_INRAE=49.367;MAF_USDA=10.0
NC_035090.1	60331217	.	G	T	.	.	MAF_INRAE=10.127;MAF_USDA=3.529
NC_035090.1	60331228	.	C	A	.	.	MAF_INRAE=26.582;MAF_USDA=33.529
NC_035090.1	60331264	.	G	A	.	.	MAF_USDA=3.279
NC_035090.1	60331271	.	C	T	.	.	MAF_USDA=9.836
NC_035090.1	60331339	.	G	A	.	.	MAF_INRAE=8.861;MAF_USDA=3.529
NC_035090.1	60331376	.	C	T	.	.	MAF_INRAE=21.667;MAF_USDA=33.529
NC_035090.1	60331378	.	A	T	.	.	MAF_INRAE=21.667;MAF_USDA=33.529
NC_035090.1	60331478	.	G	A	.	.	MAF_INRAE=36.709;MAF_USDA=37.647
NC_035090.1	60331571	.	A	G	.	.	MAF_INRAE=36.709;MAF_USDA=36.471
NC_035090.1	60331650	.	C	A	.	.	MAF_INRAE=26.582;MAF_USDA=34.118
NC_035090.1	60331662	.	A	C	.	.	MAF_INRAE=26.582;MAF_USDA=34.118
NC_035090.1	60331711	.	C	T	.	.	MAF_USDA=3.279
NC_035090.1	60331755	.	A	C	.	.	MAF_USDA=3.279
NC_035090.1	60331764	.	G	T	.	.	MAF_INRAE=11.667
NC_035090.1	60331818	.	T	G	.	.	MAF_INRAE=26.582;MAF_USDA=34.706
NC_035090.1	60331878	.	T	C	.	.	MAF_INRAE=26.582;MAF_USDA=34.118
NC_035090.1	60331946	.	T	C	.	.	MAF_INRAE=36.709;MAF_USDA=30.0
NC_035090.1	60331991	.	G	T	.	.	MAF_USDA=1.639
NC_035090.1	60331996	.	T	A	.	.	MAF_USDA=6.557
NC_035090.1	60332013	.	C	T	.	.	MAF_USDA=4.098
NC_035090.1	60332017	.	A	C	.	.	MAF_INRAE=36.076;MAF_USDA=4.706
NC_035090.1	60332077	.	G	A	.	.	MAF_INRAE=26.582;MAF_USDA=34.706
NC_035090.1	60332095	.	C	T	.	.	MAF_USDA=2.459
NC_035090.1	60332168	.	C	T	.	.	MAF_USDA=3.279
NC_035090.1	60332186	.	C	T	.	.	MAF_INRAE=11.392;MAF_USDA=8.824
NC_035090.1	60332273	.	G	A	.	.	MAF_INRAE=8.333
NC_035090.1	60332288	.	A	G	.	.	MAF_INRAE=43.038
NC_035090.1	60332297	.	T	A	.	.	MAF_INRAE=43.038;MAF_USDA=21.765
NC_035090.1	60332347	.	A	T	.	.	MAF_INRAE=16.456;MAF_USDA=44.118
NC_035090.1	60332356	.	A	T	.	.	MAF_INRAE=18.333;MAF_USDA=9.836
NC_035090.1	60332374	.	G	A	.	.	MAF_USDA=37.5
NC_035090.1	60332378	.	G	C	.	.	MAF_USDA=39.583
NC_035090.1	60332382	.	G	A	.	.	MAF_USDA=39.583
NC_035090.1	60332383	.	G	A	.	.	MAF_USDA=39.583
NC_035090.1	60332385	.	C	T	.	.	MAF_USDA=41.667
NC_035090.1	60332443	.	G	A	.	.	MAF_INRAE=6.329;MAF_USDA=40.588
NC_035090.1	60332444	.	C	A	.	.	MAF_INRAE=6.667;MAF_USDA=40.588
NC_035090.1	60332497	.	G	A	.	.	MAF_INRAE=10.127;MAF_USDA=3.571
NC_035090.1	60332530	.	T	G	.	.	MAF_USDA=1.639
NC_035090.1	60332608	.	G	C	.	.	MAF_USDA=9.836
NC_035090.1	60332623	.	C	T	.	.	MAF_USDA=9.836
NC_035090.1	60332641	.	G	T	.	.	MAF_INRAE=31.667;MAF_USDA=2.353
NC_035090.1	60332654	.	T	G	.	.	MAF_USDA=3.279
NC_035090.1	60332657	.	C	T	.	.	MAF_INRAE=5.833
NC_035090.1	60332667	.	C	A	.	.	MAF_INRAE=6.329;MAF_USDA=6.557
NC_035090.1	60332757	.	A	G	.	.	MAF_INRAE=10.127;MAF_USDA=4.118
NC_035090.1	60332771	.	G	A	.	.	MAF_INRAE=5.263
NC_035090.1	60333021	.	C	A	.	.	MAF_INRAE=5.0
NC_035090.1	60333040	.	G	C	.	.	MAF_INRAE=22.5;MAF_USDA=33.333
NC_035090.1	60333194	.	T	C	.	.	MAF_USDA=1.639
NC_035090.1	60333282	.	C	T	.	.	MAF_INRAE=12.5
NC_035090.1	60333333	.	A	G	.	.	MAF_INRAE=31.667;MAF_USDA=6.25
NC_035090.1	60333354	.	G	A	.	.	MAF_USDA=9.836
NC_035090.1	60333459	.	G	T	.	.	MAF_INRAE=11.392;MAF_USDA=4.098
NC_035090.1	60333460	.	A	T	.	.	MAF_INRAE=11.667;MAF_USDA=4.098
NC_035090.1	60333522	.	G	T	.	.	MAF_USDA=6.25
NC_035090.1	60333533	.	C	T	.	.	MAF_INRAE=5.833
NC_035090.1	60333582	.	G	T	.	.	MAF_USDA=9.836
NC_035090.1	60333785	.	C	T	.	.	MAF_INRAE=32.278;MAF_USDA=40.0
NC_035090.1	60333908	.	A	G	.	.	MAF_INRAE=29.747;MAF_USDA=15.882
NC_035090.1	60333981	.	C	T	.	.	MAF_INRAE=6.329;MAF_USDA=5.738
NC_035090.1	60334216	.	G	A	.	.	MAF_USDA=9.836
NC_035090.1	60334269	.	G	A	.	.	MAF_INRAE=10.127;MAF_USDA=4.118
NC_035090.1	60334279	.	C	T	.	.	MAF_USDA=3.279
NC_035090.1	60334390	.	G	A	.	.	MAF_USDA=1.639
NC_035090.1	60334451	.	G	T	.	.	MAF_INRAE=30.833;MAF_USDA=2.353
NC_035090.1	60334455	.	A	G	.	.	MAF_USDA=2.459
NC_035090.1	60334624	.	C	T	.	.	MAF_INRAE=45.57;MAF_USDA=40.588
NC_035090.1	60334663	.	G	A	.	.	MAF_USDA=10.656
NC_035090.1	60334711	.	A	T	.	.	MAF_USDA=2.459
NC_035090.1	60334740	.	G	A	.	.	MAF_INRAE=5.263;MAF_USDA=4.118
NC_035090.1	60334757	.	A	G	.	.	MAF_INRAE=20.253;MAF_USDA=24.118
NC_035090.1	60334759	.	T	C	.	.	MAF_USDA=11.475
NC_035090.1	60334763	.	A	T	.	.	MAF_INRAE=18.333;MAF_USDA=18.824
NC_035090.1	60334835	.	T	A	.	.	MAF_INRAE=42.105;MAF_USDA=25.41
NC_035090.1	60334903	.	G	A	.	.	MAF_INRAE=28.481;MAF_USDA=22.941
NC_035090.1	60334956	.	G	C	.	.	MAF_USDA=2.459
NC_035090.1	60335005	.	T	C	.	.	MAF_INRAE=29.114;MAF_USDA=24.118
NC_035090.1	60335050	.	G	A	.	.	MAF_USDA=9.016
NC_035090.1	60335070	.	T	C	.	.	MAF_INRAE=28.481;MAF_USDA=25.294
NC_035090.1	60335093	.	C	T	.	.	MAF_USDA=1.639
NC_035090.1	60335129	.	G	T	.	.	MAF_INRAE=11.392;MAF_USDA=4.098
NC_035090.1	60335130	.	C	T	.	.	MAF_INRAE=11.667;MAF_USDA=4.098
NC_035090.1	60335132	.	G	T	.	.	MAF_INRAE=6.329;MAF_USDA=6.557
NC_035090.1	60335143	.	A	T	.	.	MAF_INRAE=18.987;MAF_USDA=20.588
NC_035090.1	60335148	.	T	C	.	.	MAF_INRAE=6.329;MAF_USDA=22.951
NC_035090.1	60335199	.	C	T	.	.	MAF_INRAE=18.987;MAF_USDA=18.824
NC_035090.1	60335269	.	C	T	.	.	MAF_USDA=4.098
NC_035090.1	60335293	.	C	T	.	.	MAF_INRAE=18.987;MAF_USDA=18.824
NC_035090.1	60335317	.	G	A	.	.	MAF_INRAE=26.582;MAF_USDA=24.706
NC_035090.1	60335373	.	G	T	.	.	MAF_USDA=6.557
NC_035090.1	60335377	.	C	A	.	.	MAF_USDA=6.557
NC_035090.1	60335384	.	T	G	.	.	MAF_INRAE=18.987;MAF_USDA=18.824
NC_035090.1	60335412	.	T	A	.	.	MAF_INRAE=5.263;MAF_USDA=23.77
NC_035090.1	60335417	.	A	C	.	.	MAF_USDA=20.0
NC_035090.1	60335494	.	A	T	.	.	MAF_USDA=3.279
NC_035090.1	60335495	.	A	G	.	.	MAF_USDA=25.0
NC_035090.1	60335496	.	T	A	.	.	MAF_USDA=14.754
NC_035090.1	60335581	.	A	G	.	.	MAF_INRAE=11.667;MAF_USDA=4.167
NC_035090.1	60335608	.	C	T	.	.	MAF_INRAE=23.333;MAF_USDA=25.0
NC_035090.1	60335634	.	C	T	.	.	MAF_INRAE=2.5
NC_035090.1	60335661	.	A	T	.	.	MAF_INRAE=36.709;MAF_USDA=25.0
NC_035090.1	60335665	.	A	C	.	.	MAF_USDA=16.667
NC_035090.1	60335672	.	T	G	.	.	MAF_INRAE=11.392;MAF_USDA=22.917
NC_035090.1	60335695	.	T	C	.	.	MAF_INRAE=5.696;MAF_USDA=22.951
NC_035090.1	60335743	.	T	C	.	.	MAF_INRAE=5.0
NC_035090.1	60335748	.	C	T	.	.	MAF_INRAE=10.833
NC_035090.1	60335838	.	C	T	.	.	MAF_USDA=1.639
NC_035090.1	60335844	.	C	G	.	.	MAF_USDA=43.75
NC_035090.1	60335848	.	G	A	.	.	MAF_USDA=6.557
NC_035090.1	60335887	.	C	T	.	.	MAF_INRAE=3.333
NC_035090.1	60335890	.	C	T	.	.	MAF_USDA=19.672
NC_035090.1	60335895	.	C	T	.	.	MAF_INRAE=3.333
NC_035090.1	60335900	.	T	C	.	.	MAF_USDA=5.738
NC_035090.1	60335948	.	A	G	.	.	MAF_INRAE=6.667;MAF_USDA=20.492
NC_035090.1	60335955	.	C	T	.	.	MAF_USDA=7.377
NC_035090.1	60335964	.	T	G	.	.	MAF_INRAE=2.5
NC_035090.1	60336093	.	A	T	.	.	MAF_INRAE=15.833
NC_035090.1	60336186	.	A	G	.	.	MAF_INRAE=7.895
NC_035090.1	60336213	.	C	A	.	.	MAF_INRAE=2.5
NC_035090.1	60336214	.	A	G	.	.	MAF_INRAE=2.5
NC_035090.1	60336246	.	C	T	.	.	MAF_USDA=1.667
NC_035090.1	60336247	.	G	A	.	.	MAF_INRAE=12.658;MAF_USDA=11.905
NC_035090.1	60336249	.	A	G	.	.	MAF_INRAE=5.833;MAF_USDA=11.905
NC_035090.1	60336363	.	G	T	.	.	MAF_INRAE=5.263
NC_035090.1	60336433	.	C	A	.	.	MAF_INRAE=5.0
NC_035090.1	60337251	.	T	C	.	.	MAF_INRAE=6.667
NC_035090.1	60337330	.	A	T	.	.	MAF_INRAE=14.167
NC_035090.1	60337335	.	T	C	.	.	MAF_INRAE=11.667
NC_035090.1	60337394	.	T	C	.	.	MAF_INRAE=20.0
NC_035090.1	60337458	.	C	T	.	.	MAF_INRAE=22.5
NC_035090.1	60337477	.	G	A	.	.	MAF_INRAE=2.5
NC_035090.1	60337481	.	C	T	.	.	MAF_INRAE=35.0
NC_035090.1	60337503	.	C	T	.	.	MAF_USDA=1.724
NC_035090.1	60337515	.	T	C	.	.	MAF_INRAE=15.833;MAF_USDA=30.172
NC_035090.1	60337549	.	A	C	.	.	MAF_INRAE=34.167;MAF_USDA=1.724
NC_035090.1	60337577	.	G	A	.	.	MAF_INRAE=15.0;MAF_USDA=32.759
NC_035090.1	60337589	.	A	T	.	.	MAF_USDA=2.586
NC_035090.1	60337608	.	A	C	.	.	MAF_INRAE=16.667
NC_035090.1	60337622	.	G	A	.	.	MAF_INRAE=16.667;MAF_USDA=31.897
NC_035090.1	60337641	.	T	C	.	.	MAF_INRAE=14.167;MAF_USDA=4.31
NC_035090.1	60337687	.	G	A	.	.	MAF_INRAE=16.667;MAF_USDA=30.172
NC_035090.1	60337865	.	C	G	.	.	MAF_USDA=9.167
NC_035090.1	60337890	.	G	T	.	.	MAF_USDA=2.381
NC_035090.1	60337891	.	G	T	.	.	MAF_USDA=2.381
NC_035090.1	60337899	.	C	T	.	.	MAF_INRAE=36.842;MAF_USDA=5.952
NC_035090.1	60337904	.	T	G	.	.	MAF_INRAE=36.842;MAF_USDA=20.238
NC_035090.1	60337926	.	G	A	.	.	MAF_INRAE=36.842;MAF_USDA=20.238
NC_035090.1	60337933	.	T	C	.	.	MAF_USDA=16.667
NC_035090.1	60337948	.	G	A	.	.	MAF_INRAE=10.759;MAF_USDA=3.571
NC_035090.1	60337961	.	G	A	.	.	MAF_INRAE=25.316;MAF_USDA=23.529
NC_035090.1	60337964	.	G	A	.	.	MAF_INRAE=18.987;MAF_USDA=20.0
NC_035090.1	60337967	.	T	A	.	.	MAF_INRAE=13.333;MAF_USDA=20.0
NC_035090.1	60337971	.	A	T	.	.	MAF_INRAE=30.833;MAF_USDA=2.353
NC_035090.1	60337976	.	A	C	.	.	MAF_INRAE=18.354;MAF_USDA=19.412
NC_035090.1	60337997	.	A	G	.	.	MAF_USDA=8.197
NC_035090.1	60338014	.	C	T	.	.	MAF_INRAE=18.987;MAF_USDA=20.0
NC_035090.1	60338041	.	A	C	.	.	MAF_INRAE=18.987;MAF_USDA=20.0
NC_035090.1	60338043	.	A	C	.	.	MAF_USDA=14.583
NC_035090.1	60338081	.	A	G	.	.	MAF_INRAE=18.987;MAF_USDA=20.588
NC_035090.1	60338113	.	C	A	.	.	MAF_INRAE=18.987;MAF_USDA=20.588
NC_035090.1	60338121	.	A	T	.	.	MAF_INRAE=18.987;MAF_USDA=21.176
NC_035090.1	60338131	.	T	C	.	.	MAF_INRAE=18.987;MAF_USDA=21.765
NC_035090.1	60338166	.	T	C	.	.	MAF_USDA=3.279
NC_035090.1	60338168	.	C	T	.	.	MAF_USDA=16.667
NC_035090.1	60338199	.	T	C	.	.	MAF_INRAE=18.354;MAF_USDA=20.0
NC_035090.1	60338201	.	C	G	.	.	MAF_INRAE=11.392;MAF_USDA=9.836
NC_035090.1	60338273	.	A	T	.	.	MAF_INRAE=18.354;MAF_USDA=20.588
NC_035090.1	60338276	.	C	T	.	.	MAF_INRAE=6.329;MAF_USDA=16.393
NC_035090.1	60338338	.	C	A	.	.	MAF_INRAE=17.722;MAF_USDA=20.588
NC_035090.1	60338388	.	T	A	.	.	MAF_INRAE=18.987;MAF_USDA=20.588
NC_035090.1	60338407	.	C	A	.	.	MAF_INRAE=18.987;MAF_USDA=20.588
NC_035090.1	60338436	.	G	A	.	.	MAF_INRAE=2.532;MAF_USDA=3.279
NC_035090.1	60338452	.	T	C	.	.	MAF_USDA=10.656
NC_035090.1	60338461	.	G	A	.	.	MAF_INRAE=4.43;MAF_USDA=6.471
NC_035090.1	60338472	.	A	T	.	.	MAF_USDA=1.639
NC_035090.1	60338556	.	T	A	.	.	MAF_USDA=3.279
NC_035090.1	60338563	.	A	C	.	.	MAF_USDA=1.639
NC_035090.1	60338564	.	G	A	.	.	MAF_INRAE=18.354;MAF_USDA=5.882
NC_035090.1	60338565	.	A	T	.	.	MAF_INRAE=12.5
NC_035090.1	60338587	.	C	T	.	.	MAF_INRAE=18.354;MAF_USDA=20.588
NC_035090.1	60338650	.	G	A	.	.	MAF_INRAE=9.494;MAF_USDA=14.118
NC_035090.1	60338681	.	C	T	.	.	MAF_INRAE=3.333
NC_035090.1	60338691	.	G	A	.	.	MAF_USDA=1.639
NC_035090.1	60338703	.	A	T	.	.	MAF_INRAE=18.987;MAF_USDA=2.083
NC_035090.1	60338728	.	A	C	.	.	MAF_INRAE=19.167;MAF_USDA=21.176
NC_035090.1	60338777	.	C	T	.	.	MAF_USDA=6.667
NC_035090.1	60338780	.	G	T	.	.	MAF_USDA=11.667
NC_035090.1	60338792	.	C	T	.	.	MAF_INRAE=27.215;MAF_USDA=26.786
NC_035090.1	60338804	.	G	T	.	.	MAF_INRAE=26.582;MAF_USDA=25.595
NC_035090.1	60338834	.	T	C	.	.	MAF_INRAE=18.354;MAF_USDA=20.588
NC_035090.1	60338837	.	G	A	.	.	MAF_INRAE=12.5;MAF_USDA=20.588
NC_035090.1	60338869	.	A	G	.	.	MAF_INRAE=31.667;MAF_USDA=6.25
NC_035090.1	60338982	.	T	A	.	.	MAF_INRAE=31.667;MAF_USDA=2.353
NC_035090.1	60338984	.	C	T	.	.	MAF_INRAE=31.667;MAF_USDA=2.353
NC_035090.1	60339001	.	A	G	.	.	MAF_INRAE=6.329;MAF_USDA=22.131
NC_035090.1	60339013	.	A	C	.	.	MAF_INRAE=18.987;MAF_USDA=20.588
NC_035090.1	60339018	.	A	G	.	.	MAF_INRAE=18.987;MAF_USDA=21.176
NC_035090.1	60339024	.	T	C	.	.	MAF_INRAE=18.987;MAF_USDA=5.882
NC_035090.1	60339028	.	G	A	.	.	MAF_USDA=1.639
NC_035090.1	60339044	.	C	T	.	.	MAF_INRAE=18.354;MAF_USDA=23.214
NC_035090.1	60339092	.	C	A	.	.	MAF_INRAE=18.987;MAF_USDA=5.882
NC_035090.1	60339109	.	T	C	.	.	MAF_USDA=1.639
NC_035090.1	60339116	.	A	C	.	.	MAF_INRAE=10.127;MAF_USDA=14.118
NC_035090.1	60339161	.	G	C	.	.	MAF_INRAE=26.582;MAF_USDA=25.294
NC_035090.1	60339220	.	C	G	.	.	MAF_USDA=13.529
NC_035090.1	60339269	.	A	G	.	.	MAF_INRAE=10.127;MAF_USDA=11.176
NC_035090.1	60339294	.	A	G	.	.	MAF_USDA=9.836
NC_035090.1	60339301	.	T	G	.	.	MAF_USDA=7.059
NC_035090.1	60339353	.	A	T	.	.	MAF_INRAE=5.0
NC_035090.1	60339365	.	T	G	.	.	MAF_INRAE=10.526;MAF_USDA=4.918
NC_035090.1	60339373	.	A	T	.	.	MAF_INRAE=6.329;MAF_USDA=23.77
NC_035090.1	60339402	.	A	G	.	.	MAF_INRAE=10.127;MAF_USDA=14.118
NC_035090.1	60339550	.	C	A	.	.	MAF_USDA=2.941
NC_035090.1	60339581	.	G	T	.	.	MAF_INRAE=10.127;MAF_USDA=3.529
NC_035090.1	60339586	.	T	A	.	.	MAF_INRAE=10.127;MAF_USDA=3.529
NC_035090.1	60339590	.	C	T	.	.	MAF_USDA=2.459
NC_035090.1	60339613	.	C	G	.	.	MAF_USDA=10.656
NC_035090.1	60339619	.	C	T	.	.	MAF_USDA=2.459
NC_035090.1	60339666	.	TGC	TGT	.	.	MAF_USDA=4.167
NC_035090.1	60339668	.	C	T	.	.	MAF_INRAE=10.127
NC_035090.1	60339726	.	T	C	.	.	MAF_USDA=13.529
NC_035090.1	60339758	.	T	C	.	.	MAF_INRAE=18.987;MAF_USDA=20.0
NC_035090.1	60339825	.	C	T	.	.	MAF_INRAE=18.354;MAF_USDA=5.882
NC_035090.1	60339858	.	A	G	.	.	MAF_USDA=3.279
NC_035090.1	60339908	.	T	C	.	.	MAF_INRAE=18.333;MAF_USDA=23.529
NC_035090.1	60339935	.	C	T	.	.	MAF_USDA=9.836
NC_035090.1	60340144	.	C	T	.	.	MAF_INRAE=19.62;MAF_USDA=20.588
NC_035090.1	60340154	.	C	A	.	.	MAF_INRAE=5.263;MAF_USDA=4.706
NC_035090.1	60340163	.	C	T	.	.	MAF_INRAE=30.833;MAF_USDA=2.353
NC_035090.1	60340211	.	G	T	.	.	MAF_INRAE=19.62;MAF_USDA=2.083
NC_035090.1	60340241	.	T	C	.	.	MAF_INRAE=26.582;MAF_USDA=22.941
NC_035090.1	60340242	.	GCCCCCCCG	GCCCCCCCA	.	.	MAF_USDA=47.917
NC_035090.1	60340250	.	G	A	.	.	MAF_INRAE=18.333;MAF_USDA=12.712
NC_035090.1	60340255	.	C	A	.	.	MAF_USDA=2.459
NC_035090.1	60340326	.	C	T	.	.	MAF_USDA=3.279
NC_035090.1	60340371	.	T	A	.	.	MAF_USDA=4.918
NC_035090.1	60340372	.	T	G	.	.	MAF_USDA=4.918
NC_035090.1	60340389	.	C	A	.	.	MAF_USDA=1.639
NC_035090.1	60340401	.	C	A	.	.	MAF_USDA=1.639
NC_035090.1	60340487	.	T	A	.	.	MAF_INRAE=26.582;MAF_USDA=20.588
NC_035090.1	60340506	.	C	T	.	.	MAF_INRAE=26.582;MAF_USDA=22.941
NC_035090.1	60340685	.	C	A	.	.	MAF_INRAE=1.667
NC_035090.1	60340840	.	C	G	.	.	MAF_INRAE=10.127;MAF_USDA=13.69
NC_035090.1	60340889	.	A	T	.	.	MAF_USDA=2.542
NC_035090.1	60340954	.	C	T	.	.	MAF_INRAE=42.105;MAF_USDA=22.024
NC_035090.1	60341061	.	C	A	.	.	MAF_INRAE=12.5
NC_035090.1	60341077	.	A	C	.	.	MAF_USDA=1.667
NC_035090.1	60341082	.	C	A	.	.	MAF_INRAE=10.127;MAF_USDA=14.286
NC_035090.1	60341131	.	T	G	.	.	MAF_INRAE=10.526;MAF_USDA=5.738
NC_035090.1	60341162	.	C	G	.	.	MAF_USDA=9.016
NC_035090.1	60341211	.	A	T	.	.	MAF_USDA=13.529
NC_035090.1	60341221	.	T	G	.	.	MAF_INRAE=20.833
NC_035090.1	60341227	.	T	A	.	.	MAF_INRAE=10.833
NC_035090.1	60341274	.	T	C	.	.	MAF_USDA=4.918
NC_035090.1	60341329	.	T	C	.	.	MAF_INRAE=15.823;MAF_USDA=23.529
NC_035090.1	60341365	.	A	G	.	.	MAF_USDA=3.279
NC_035090.1	60341387	.	A	C	.	.	MAF_USDA=5.738
NC_035090.1	60341432	.	C	A	.	.	MAF_INRAE=31.667;MAF_USDA=4.118
NC_035090.1	60341491	.	T	C	.	.	MAF_INRAE=10.127;MAF_USDA=3.529
NC_035090.1	60341566	.	A	G	.	.	MAF_USDA=3.279
NC_035090.1	60341576	.	C	G	.	.	MAF_INRAE=10.127;MAF_USDA=4.118
NC_035090.1	60341588	.	A	T	.	.	MAF_INRAE=11.392;MAF_USDA=4.098
NC_035090.1	60341621	.	A	G	.	.	MAF_USDA=1.639
NC_035090.1	60341634	.	G	A	.	.	MAF_USDA=33.529
NC_035090.1	60341696	.	T	C	.	.	MAF_INRAE=5.263;MAF_USDA=3.279
NC_035090.1	60341709	.	G	A	.	.	MAF_USDA=45.833
NC_035090.1	60341712	.	G	A	.	.	MAF_INRAE=15.19;MAF_USDA=12.941
NC_035090.1	60341766	.	A	T	.	.	MAF_INRAE=10.127;MAF_USDA=3.529
NC_035090.1	60341818	.	T	G	.	.	MAF_INRAE=2.5
NC_035090.1	60341845	.	A	G	.	.	MAF_INRAE=4.43;MAF_USDA=6.471
NC_035090.1	60341871	.	A	C	.	.	MAF_INRAE=28.481;MAF_USDA=22.941
NC_035090.1	60341923	.	G	T	.	.	MAF_USDA=33.333
NC_035090.1	60342003	.	T	G	.	.	MAF_INRAE=29.747;MAF_USDA=29.412
NC_035090.1	60342010	.	C	T	.	.	MAF_INRAE=11.392;MAF_USDA=9.836
NC_035090.1	60342011	.	G	A	.	.	MAF_INRAE=20.886;MAF_USDA=20.0
NC_035090.1	60342104	.	C	T	.	.	MAF_INRAE=4.43;MAF_USDA=6.471
NC_035090.1	60342178	.	T	C	.	.	MAF_USDA=19.412
NC_035090.1	60342261	.	T	A	.	.	MAF_INRAE=49.367;MAF_USDA=44.706
NC_035090.1	60342262	.	T	G	.	.	MAF_INRAE=46.667;MAF_USDA=44.706
NC_035090.1	60342283	.	G	A	.	.	MAF_INRAE=31.667;MAF_USDA=2.353
NC_035090.1	60342290	.	C	T	.	.	MAF_USDA=4.098
NC_035090.1	60342293	.	G	A	.	.	MAF_INRAE=34.167;MAF_USDA=23.529
NC_035090.1	60342371	.	G	A	.	.	MAF_USDA=4.167
NC_035090.1	60342373	.	C	T	.	.	MAF_INRAE=27.848;MAF_USDA=23.81
NC_035090.1	60342395	.	T	A	.	.	MAF_INRAE=27.848;MAF_USDA=23.529
NC_035090.1	60342412	.	C	T	.	.	MAF_INRAE=27.848;MAF_USDA=22.941
NC_035090.1	60342414	.	A	C	.	.	MAF_INRAE=33.333;MAF_USDA=22.941
NC_035090.1	60342468	.	A	T	.	.	MAF_INRAE=11.392;MAF_USDA=9.836
NC_035090.1	60342491	.	A	C	.	.	MAF_INRAE=5.063;MAF_USDA=4.098
NC_035090.1	60342495	.	T	C	.	.	MAF_INRAE=28.481;MAF_USDA=33.333
NC_035090.1	60342576	.	G	A	.	.	MAF_INRAE=29.114;MAF_USDA=7.377
NC_035090.1	60342582	.	G	A	.	.	MAF_INRAE=29.114;MAF_USDA=6.557
NC_035090.1	60342603	.	G	A	.	.	MAF_USDA=3.279
NC_035090.1	60342606	.	C	T	.	.	MAF_INRAE=11.392;MAF_USDA=11.475
NC_035090.1	60342609	.	C	T	.	.	MAF_USDA=2.459
NC_035090.1	60342643	.	T	A	.	.	MAF_INRAE=17.722;MAF_USDA=5.294
NC_035090.1	60342646	.	C	T	.	.	MAF_USDA=2.459
NC_035090.1	60342654	.	A	T	.	.	MAF_USDA=7.377
NC_035090.1	60342671	.	C	A	.	.	MAF_INRAE=10.127;MAF_USDA=4.118
NC_035090.1	60342702	.	T	A	.	.	MAF_INRAE=2.532
NC_035090.1	60342703	.	C	A	.	.	MAF_INRAE=1.667
NC_035090.1	60342711	.	A	G	.	.	MAF_INRAE=28.481;MAF_USDA=22.941
NC_035090.1	60342923	.	G	A	.	.	MAF_USDA=7.377
NC_035090.1	60342964	.	C	A	.	.	MAF_INRAE=11.392;MAF_USDA=12.295
NC_035090.1	60342979	.	T	G	.	.	MAF_USDA=25.882
NC_035090.1	60342998	.	G	C	.	.	MAF_USDA=4.918
NC_035090.1	60343013	.	G	A	.	.	MAF_INRAE=5.0;MAF_USDA=3.279
NC_035090.1	60343045	.	T	A	.	.	MAF_INRAE=28.481;MAF_USDA=22.941
NC_035090.1	60343097	.	T	G	.	.	MAF_INRAE=28.481;MAF_USDA=22.941
NC_035090.1	60343168	.	A	C	.	.	MAF_USDA=4.098
NC_035090.1	60343208	.	C	A	.	.	MAF_INRAE=36.709;MAF_USDA=12.353
NC_035090.1	60343237	.	A	T	.	.	MAF_INRAE=29.114;MAF_USDA=23.529
NC_035090.1	60343301	.	T	G	.	.	MAF_INRAE=10.127;MAF_USDA=3.529
NC_035090.1	60343329	.	G	A	.	.	MAF_INRAE=5.263;MAF_USDA=4.706
NC_035090.1	60343422	.	G	T	.	.	MAF_INRAE=11.392;MAF_USDA=4.098
NC_035090.1	60343449	.	T	C	.	.	MAF_USDA=1.639
NC_035090.1	60343450	.	G	T	.	.	MAF_USDA=1.639
NC_035090.1	60343516	.	T	G	.	.	MAF_INRAE=27.848;MAF_USDA=22.941
NC_035090.1	60343542	.	C	G	.	.	MAF_INRAE=27.848;MAF_USDA=23.529
NC_035090.1	60343560	.	T	C	.	.	MAF_INRAE=39.241;MAF_USDA=32.353
NC_035090.1	60343565	.	G	T	.	.	MAF_INRAE=5.833
NC_035090.1	60343582	.	C	A	.	.	MAF_USDA=3.279
NC_035090.1	60343676	.	A	T	.	.	MAF_INRAE=11.392;MAF_USDA=4.098
NC_035090.1	60343795	.	T	G	.	.	MAF_INRAE=12.5;MAF_USDA=1.176
NC_035090.1	60343834	.	A	G	.	.	MAF_INRAE=28.481;MAF_USDA=22.941
NC_035090.1	60343843	.	G	C	.	.	MAF_INRAE=28.481;MAF_USDA=22.353
NC_035090.1	60343860	.	G	A	.	.	MAF_INRAE=34.167;MAF_USDA=24.706
NC_035090.1	60343910	.	C	T	.	.	MAF_INRAE=28.481;MAF_USDA=22.941
NC_035090.1	60343937	.	G	C	.	.	MAF_INRAE=11.392;MAF_USDA=13.115
NC_035090.1	60343941	.	C	T	.	.	MAF_INRAE=10.127;MAF_USDA=4.706
NC_035090.1	60343949	.	G	T	.	.	MAF_USDA=3.279
NC_035090.1	60344002	.	G	C	.	.	MAF_INRAE=28.481;MAF_USDA=24.118
NC_035090.1	60344048	.	T	G	.	.	MAF_INRAE=10.127;MAF_USDA=14.118
NC_035090.1	60344115	.	T	A	.	.	MAF_INRAE=11.392;MAF_USDA=9.836
NC_035090.1	60344136	.	G	T	.	.	MAF_INRAE=5.0;MAF_USDA=3.279
NC_035090.1	60344285	.	A	C	.	.	MAF_INRAE=5.0
NC_035090.1	60344288	.	C	G	.	.	MAF_INRAE=5.833
NC_035090.1	60344298	.	T	G	.	.	MAF_INRAE=7.5
NC_035090.1	60344309	.	A	G	.	.	MAF_INRAE=36.667
NC_035090.1	60344329	.	G	A	.	.	MAF_INRAE=33.333;MAF_USDA=41.667
NC_035090.1	60344332	.	T	C	.	.	MAF_INRAE=7.5
NC_035090.1	60344345	.	T	G	.	.	MAF_INRAE=4.167
NC_035090.1	60344361	.	C	T	.	.	MAF_INRAE=16.667
NC_035090.1	60344362	.	T	G	.	.	MAF_INRAE=15.833
NC_035090.1	60344370	.	G	A	.	.	MAF_INRAE=34.167
NC_035090.1	60344387	.	C	T	.	.	MAF_INRAE=40.833
NC_035090.1	60344392	.	T	C	.	.	MAF_INRAE=11.667
NC_035090.1	60344476	.	G	A	.	.	MAF_USDA=6.25
NC_035090.1	60344536	.	T	C	.	.	MAF_USDA=1.639
NC_035090.1	60344639	.	A	G	.	.	MAF_USDA=16.667
NC_035090.1	60344643	.	C	A	.	.	MAF_USDA=2.353
NC_035090.1	60344749	.	A	C	.	.	MAF_USDA=1.639
NC_035090.1	60344857	.	T	A	.	.	MAF_USDA=3.279
NC_035090.1	60344876	.	A	T	.	.	MAF_USDA=1.639
NC_035090.1	60344911	.	G	T	.	.	MAF_INRAE=46.835;MAF_USDA=40.588
NC_035090.1	60344964	.	A	G	.	.	MAF_INRAE=5.833
NC_035090.1	60344977	.	C	T	.	.	MAF_USDA=6.557
NC_035090.1	60344991	.	T	G	.	.	MAF_USDA=2.353
NC_035090.1	60345018	.	G	T	.	.	MAF_INRAE=29.114;MAF_USDA=4.706
NC_035090.1	60345088	.	G	T	.	.	MAF_INRAE=5.0;MAF_USDA=3.333
NC_035090.1	60345185	.	A	C	.	.	MAF_USDA=1.639
NC_035090.1	60345186	.	C	T	.	.	MAF_INRAE=28.481;MAF_USDA=23.529
NC_035090.1	60345201	.	C	T	.	.	MAF_USDA=1.639
NC_035090.1	60345273	.	A	C	.	.	MAF_USDA=4.098
NC_035090.1	60345412	.	T	G	.	.	MAF_USDA=4.098
NC_035090.1	60345514	.	T	G	.	.	MAF_INRAE=5.833
NC_035090.1	60345654	.	G	T	.	.	MAF_USDA=2.459
NC_035090.1	60345655	.	G	A	.	.	MAF_USDA=2.459
NC_035090.1	60345753	.	G	T	.	.	MAF_INRAE=10.127;MAF_USDA=3.529
NC_035090.1	60345986	.	C	T	.	.	MAF_INRAE=45.57;MAF_USDA=37.647
NC_035090.1	60346033	.	T	A	.	.	MAF_INRAE=12.5
NC_035090.1	60346169	.	G	C	.	.	MAF_USDA=1.639
NC_035090.1	60346292	.	C	A	.	.	MAF_INRAE=6.962
NC_035090.1	60346419	.	C	A	.	.	MAF_USDA=5.738
NC_035090.1	60346505	.	A	C	.	.	MAF_INRAE=28.481;MAF_USDA=24.118
NC_035090.1	60346527	.	G	C	.	.	MAF_USDA=3.279
NC_035090.1	60346569	.	T	A	.	.	MAF_USDA=5.738
NC_035090.1	60346586	.	A	G	.	.	MAF_USDA=2.459
NC_035090.1	60346610	.	A	C	.	.	MAF_USDA=2.459
NC_035090.1	60346611	.	C	A	.	.	MAF_USDA=30.588
NC_035090.1	60346618	.	C	T	.	.	MAF_INRAE=17.089;MAF_USDA=2.083
NC_035090.1	60346804	.	A	G	.	.	MAF_INRAE=12.5;MAF_USDA=3.279
NC_035090.1	60346821	.	A	C	.	.	MAF_INRAE=45.57;MAF_USDA=37.647
NC_035090.1	60346926	.	C	A	.	.	MAF_INRAE=5.833
NC_035090.1	60346971	.	A	G	.	.	MAF_USDA=3.279
NC_035090.1	60347040	.	C	T	.	.	MAF_USDA=4.918
NC_035090.1	60347071	.	C	T	.	.	MAF_USDA=1.176
NC_035090.1	60347193	.	G	T	.	.	MAF_USDA=36.885
NC_035090.1	60347215	.	C	T	.	.	MAF_INRAE=2.532
NC_035090.1	60347337	.	G	A	.	.	MAF_USDA=6.557
NC_035090.1	60347342	.	C	T	.	.	MAF_USDA=10.0
NC_035090.1	60347347	.	C	T	.	.	MAF_USDA=6.557
NC_035090.1	60347352	.	A	T	.	.	MAF_USDA=6.557
NC_035090.1	60347360	.	T	G	.	.	MAF_USDA=6.557
NC_035090.1	60347552	.	A	G	.	.	MAF_USDA=5.738
NC_035090.1	60347649	.	C	G	.	.	MAF_INRAE=8.228;MAF_USDA=10.0
NC_035090.1	60347665	.	C	T	.	.	MAF_INRAE=5.263
NC_035090.1	60347690	.	T	C	.	.	MAF_INRAE=6.329;MAF_USDA=2.941
NC_035090.1	60347861	.	G	T	.	.	MAF_USDA=1.639
NC_035090.1	60347886	.	G	C	.	.	MAF_USDA=3.279
NC_035090.1	60347977	.	A	G	.	.	MAF_INRAE=11.392;MAF_USDA=5.738
NC_035090.1	60348017	.	C	T	.	.	MAF_USDA=16.667
NC_035090.1	60348074	.	G	A	.	.	MAF_INRAE=5.0;MAF_USDA=2.459
NC_035090.1	60348165	.	A	G	.	.	MAF_USDA=1.176
NC_035090.1	60348208	.	T	A	.	.	MAF_INRAE=5.263;MAF_USDA=4.118
NC_035090.1	60348243	.	T	C	.	.	MAF_INRAE=31.667;MAF_USDA=1.639
NC_035090.1	60348278	.	C	T	.	.	MAF_USDA=16.667
NC_035090.1	60348439	.	G	C	.	.	MAF_INRAE=31.667;MAF_USDA=2.353
NC_035090.1	60348463	.	A	G	.	.	MAF_USDA=16.667
NC_035090.1	60348493	.	T	C	.	.	MAF_USDA=1.639
NC_035090.1	60348500	.	G	A	.	.	MAF_USDA=2.459
NC_035090.1	60348530	.	C	T	.	.	MAF_USDA=1.19
NC_035090.1	60348546	.	C	T	.	.	MAF_INRAE=5.263;MAF_USDA=2.381
NC_035090.1	60348598	.	A	C	.	.	MAF_INRAE=6.329;MAF_USDA=2.459
NC_035090.1	60348601	.	T	G	.	.	MAF_INRAE=25.316;MAF_USDA=22.941
NC_035090.1	60348648	.	C	T	.	.	MAF_INRAE=6.329;MAF_USDA=3.279
NC_035090.1	60348658	.	C	T	.	.	MAF_INRAE=25.949;MAF_USDA=8.333
NC_035090.1	60348673	.	C	T	.	.	MAF_INRAE=39.873;MAF_USDA=27.059
NC_035090.1	60348695	.	G	A	.	.	MAF_USDA=2.459
NC_035090.1	60348743	.	C	T	.	.	MAF_INRAE=1.667;MAF_USDA=20.833
NC_035090.1	60348750	.	G	A	.	.	MAF_INRAE=2.532
NC_035090.1	60348786	.	C	T	.	.	MAF_USDA=3.279
NC_035090.1	60348791	.	A	C	.	.	MAF_INRAE=5.263;MAF_USDA=2.353
NC_035090.1	60348865	.	G	T	.	.	MAF_USDA=16.667
NC_035090.1	60348948	.	G	A	.	.	MAF_USDA=2.459
NC_035090.1	60349008	.	G	A	.	.	MAF_INRAE=5.833
NC_035090.1	60349045	.	C	A	.	.	MAF_INRAE=43.038;MAF_USDA=28.824
NC_035090.1	60349058	.	T	C	.	.	MAF_INRAE=2.532
NC_035090.1	60349081	.	G	T	.	.	MAF_INRAE=4.43;MAF_USDA=5.882
NC_035090.1	60349137	.	C	T	.	.	MAF_USDA=1.639
NC_035090.1	60349268	.	A	G	.	.	MAF_INRAE=10.759;MAF_USDA=3.279
NC_035090.1	60349293	.	C	T	.	.	MAF_INRAE=43.038;MAF_USDA=28.235
NC_035090.1	60349307	.	C	T	.	.	MAF_INRAE=12.5;MAF_USDA=3.279
NC_035090.1	60349326	.	G	T	.	.	MAF_INRAE=6.329;MAF_USDA=9.016
NC_035090.1	60349328	.	T	C	.	.	MAF_INRAE=10.127;MAF_USDA=2.941
NC_035090.1	60349472	.	G	A	.	.	MAF_USDA=2.459
NC_035090.1	60349483	.	A	T	.	.	MAF_INRAE=48.333;MAF_USDA=29.518
NC_035090.1	60349566	.	G	A	.	.	MAF_USDA=1.205
NC_035090.1	60349580	.	G	A	.	.	MAF_INRAE=31.667;MAF_USDA=3.012
NC_035090.1	60349831	.	T	A	.	.	MAF_USDA=9.322
NC_035090.1	60349836	.	T	G	.	.	MAF_INRAE=8.333;MAF_USDA=3.614
NC_035090.1	60349900	.	C	G	.	.	MAF_INRAE=47.5;MAF_USDA=28.916
NC_035090.1	60349925	.	G	A	.	.	MAF_INRAE=40.833;MAF_USDA=27.711
NC_035090.1	60349985	.	T	G	.	.	MAF_USDA=36.145
NC_035090.1	60349995	.	A	G	.	.	MAF_INRAE=12.5;MAF_USDA=3.39
NC_035090.1	60350075	.	A	T	.	.	MAF_INRAE=11.667;MAF_USDA=3.39
NC_035090.1	60350119	.	T	A	.	.	MAF_INRAE=12.5;MAF_USDA=3.39
NC_035090.1	60350186	.	C	T	.	.	MAF_USDA=16.667
NC_035090.1	60350187	.	A	T	.	.	MAF_USDA=16.667
NC_035090.1	60350191	.	G	T	.	.	MAF_INRAE=40.0;MAF_USDA=27.108
NC_035090.1	60350359	.	C	A	.	.	MAF_INRAE=1.667;MAF_USDA=3.012
NC_035090.1	60350469	.	T	C	.	.	MAF_INRAE=47.5;MAF_USDA=28.313
NC_035090.1	60350528	.	G	T	.	.	MAF_USDA=1.695
NC_035090.1	60350543	.	G	A	.	.	MAF_USDA=1.695
NC_035090.1	60350604	.	C	T	.	.	MAF_USDA=25.301
NC_035090.1	60350609	.	T	C	.	.	MAF_INRAE=40.0;MAF_USDA=29.518
NC_035090.1	60350612	.	T	C	.	.	MAF_USDA=1.695
NC_035090.1	60350613	.	C	T	.	.	MAF_USDA=19.277
NC_035090.1	60350619	.	C	T	.	.	MAF_USDA=7.831
NC_035090.1	60350635	.	G	A	.	.	MAF_INRAE=40.0;MAF_USDA=28.313
NC_035090.1	60350709	.	C	T	.	.	MAF_INRAE=13.333;MAF_USDA=8.434
NC_035090.1	60350782	.	T	G	.	.	MAF_USDA=10.169
NC_035090.1	60350916	.	T	A	.	.	MAF_USDA=1.695
NC_035090.1	60350917	.	C	T	.	.	MAF_USDA=1.695
NC_035090.1	60350919	.	A	C	.	.	MAF_USDA=1.695
NC_035090.1	60350920	.	C	T	.	.	MAF_USDA=1.695
NC_035090.1	60350957	.	C	G	.	.	MAF_USDA=1.695
NC_035090.1	60351024	.	G	T	.	.	MAF_INRAE=1.667
NC_035090.1	60351096	.	G	T	.	.	MAF_USDA=6.25
NC_035090.1	60351110	.	A	G	.	.	MAF_USDA=11.017
NC_035090.1	60351267	.	G	A	.	.	MAF_INRAE=42.5;MAF_USDA=42.771
NC_035090.1	60351312	.	C	T	.	.	MAF_USDA=20.732
NC_035090.1	60351313	.	C	T	.	.	MAF_USDA=2.586
NC_035090.1	60351360	.	G	T	.	.	MAF_USDA=20.732
NC_035090.1	60351393	.	C	G	.	.	MAF_USDA=1.724
NC_035090.1	60351487	.	G	A	.	.	MAF_USDA=12.5
NC_035090.1	60351574	.	C	T	.	.	MAF_INRAE=3.333;MAF_USDA=11.017
NC_035090.1	60351578	.	T	C	.	.	MAF_USDA=3.39
NC_035090.1	60351614	.	C	T	.	.	MAF_INRAE=3.333
NC_035090.1	60351673	.	C	T	.	.	MAF_INRAE=5.833
NC_035090.1	60351816	.	C	T	.	.	MAF_USDA=1.695
NC_035090.1	60351870	.	A	G	.	.	MAF_INRAE=5.0;MAF_USDA=1.695
NC_035090.1	60351942	.	A	G	.	.	MAF_INRAE=3.333;MAF_USDA=11.017
NC_035090.1	60351968	.	C	A	.	.	MAF_USDA=3.39
NC_035090.1	60351969	.	A	C	.	.	MAF_USDA=3.39
NC_035090.1	60351973	.	C	A	.	.	MAF_USDA=3.39
NC_035090.1	60352048	.	T	C	.	.	MAF_INRAE=11.667;MAF_USDA=2.542
NC_035090.1	60352069	.	C	T	.	.	MAF_USDA=2.542
NC_035090.1	60352153	.	A	C	.	.	MAF_INRAE=2.5;MAF_USDA=7.229
NC_035090.1	60352194	.	A	G	.	.	MAF_INRAE=1.667
NC_035090.1	60352209	.	A	T	.	.	MAF_INRAE=24.167;MAF_USDA=24.699
NC_035090.1	60352284	.	A	T	.	.	MAF_USDA=3.448
NC_035090.1	60352285	.	G	A	.	.	MAF_USDA=1.724
NC_035090.1	60352340	.	T	G	.	.	MAF_USDA=21.951
NC_035090.1	60352575	.	C	T	.	.	MAF_INRAE=1.667
NC_035090.1	60352597	.	A	T	.	.	MAF_USDA=45.833
NC_035090.1	60352602	.	C	T	.	.	MAF_INRAE=11.667
NC_035090.1	60352777	.	G	A	.	.	MAF_USDA=1.639
NC_035090.1	60353038	.	G	A	.	.	MAF_INRAE=1.667
NC_035090.1	60353045	.	A	T	.	.	MAF_USDA=7.377
NC_035090.1	60353661	.	T	C	.	.	MAF_USDA=2.353
NC_035090.1	60353673	.	G	T	.	.	MAF_INRAE=42.105;MAF_USDA=18.235
NC_035090.1	60353695	.	G	A	.	.	MAF_INRAE=10.526;MAF_USDA=4.098
NC_035090.1	60353719	.	G	A	.	.	MAF_USDA=6.25
NC_035090.1	60353733	.	T	A	.	.	MAF_USDA=11.475
NC_035090.1	60353808	.	C	T	.	.	MAF_INRAE=4.43;MAF_USDA=6.471
NC_035090.1	60353827	.	C	A	.	.	MAF_INRAE=5.263;MAF_USDA=20.0
NC_035090.1	60353888	.	A	G	.	.	MAF_INRAE=47.468;MAF_USDA=20.0
NC_035090.1	60353945	.	C	A	.	.	MAF_USDA=4.098
NC_035090.1	60353946	.	A	T	.	.	MAF_USDA=4.098
NC_035090.1	60353967	.	C	T	.	.	MAF_USDA=2.459
NC_035090.1	60354045	.	T	G	.	.	MAF_USDA=3.279
NC_035090.1	60354211	.	C	T	.	.	MAF_USDA=14.706
NC_035090.1	60354284	.	G	T	.	.	MAF_INRAE=8.861;MAF_USDA=7.059
NC_035090.1	60354356	.	G	T	.	.	MAF_INRAE=15.789;MAF_USDA=3.529
NC_035090.1	60354385	.	G	A	.	.	MAF_USDA=4.918
NC_035090.1	60354391	.	T	C	.	.	MAF_USDA=2.459
NC_035090.1	60354399	.	C	T	.	.	MAF_INRAE=5.263;MAF_USDA=9.016
NC_035090.1	60354406	.	C	T	.	.	MAF_INRAE=36.842;MAF_USDA=14.118
NC_035090.1	60354443	.	G	T	.	.	MAF_INRAE=10.526;MAF_USDA=14.754
NC_035090.1	60354459	.	G	A	.	.	MAF_USDA=1.639
NC_035090.1	60354483	.	C	T	.	.	MAF_INRAE=15.789;MAF_USDA=7.647
NC_035090.1	60354512	.	G	A	.	.	MAF_INRAE=5.263;MAF_USDA=19.412
NC_035090.1	60354521	.	C	T	.	.	MAF_USDA=11.475
NC_035090.1	60354567	.	T	A	.	.	MAF_USDA=4.918
NC_035090.1	60354590	.	C	T	.	.	MAF_USDA=1.639
NC_035090.1	60354689	.	C	A	.	.	MAF_INRAE=36.842;MAF_USDA=12.941
NC_035090.1	60354811	.	C	T	.	.	MAF_USDA=2.459
NC_035090.1	60354815	.	A	G	.	.	MAF_USDA=1.639
NC_035090.1	60354964	.	A	C	.	.	MAF_USDA=1.176
NC_035090.1	60354967	.	G	A	.	.	MAF_USDA=2.083
NC_035090.1	60354970	.	C	G	.	.	MAF_USDA=2.083
NC_035090.1	60354972	.	A	C	.	.	MAF_USDA=2.083
NC_035090.1	60354974	.	G	T	.	.	MAF_USDA=2.083
NC_035090.1	60355039	.	C	T	.	.	MAF_USDA=3.279
NC_035090.1	60355044	.	G	T	.	.	MAF_INRAE=15.789;MAF_USDA=11.176
NC_035090.1	60355095	.	G	T	.	.	MAF_USDA=1.639
NC_035090.1	60355140	.	A	T	.	.	MAF_INRAE=15.789;MAF_USDA=6.557
NC_035090.1	60355211	.	G	A	.	.	MAF_INRAE=42.105;MAF_USDA=30.0
NC_035090.1	60355216	.	G	A	.	.	MAF_USDA=2.083
NC_035090.1	60355250	.	A	G	.	.	MAF_INRAE=42.105;MAF_USDA=30.0
NC_035090.1	60355336	.	A	G	.	.	MAF_INRAE=15.789;MAF_USDA=7.647
NC_035090.1	60355387	.	C	T	.	.	MAF_INRAE=5.263;MAF_USDA=9.836
NC_035090.1	60355393	.	G	T	.	.	MAF_INRAE=15.789;MAF_USDA=7.059
NC_035090.1	60355409	.	T	G	.	.	MAF_INRAE=15.789;MAF_USDA=7.647
NC_035090.1	60355419	.	G	C	.	.	MAF_INRAE=36.842;MAF_USDA=13.529
NC_035090.1	60355453	.	C	T	.	.	MAF_INRAE=10.526;MAF_USDA=14.754
NC_035090.1	60355463	.	G	A	.	.	MAF_USDA=2.459
NC_035090.1	60355555	.	C	T	.	.	MAF_USDA=1.639
NC_035090.1	60355607	.	A	G	.	.	MAF_USDA=1.639
NC_035090.1	60355640	.	T	C	.	.	MAF_INRAE=32.911;MAF_USDA=28.824
NC_035090.1	60355641	.	A	C	.	.	MAF_INRAE=11.667
NC_035090.1	60355667	.	A	G	.	.	MAF_USDA=4.918
NC_035090.1	60355689	.	C	T	.	.	MAF_INRAE=48.101;MAF_USDA=12.941
NC_035090.1	60355690	.	G	A	.	.	MAF_USDA=1.639
NC_035090.1	60355728	.	C	T	.	.	MAF_INRAE=43.671;MAF_USDA=13.529
NC_035090.1	60355758	.	G	A	.	.	MAF_INRAE=5.063;MAF_USDA=6.557
NC_035090.1	60355843	.	A	T	.	.	MAF_USDA=2.083
NC_035090.1	60355859	.	T	C	.	.	MAF_INRAE=43.038;MAF_USDA=13.529
NC_035090.1	60355871	.	T	A	.	.	MAF_USDA=4.098
NC_035090.1	60355876	.	G	A	.	.	MAF_USDA=9.412
NC_035090.1	60355966	.	A	C	.	.	MAF_INRAE=48.101;MAF_USDA=12.941
NC_035090.1	60356102	.	C	T	.	.	MAF_INRAE=23.418;MAF_USDA=18.235
NC_035090.1	60356110	.	G	T	.	.	MAF_INRAE=8.861;MAF_USDA=7.647
NC_035090.1	60356172	.	C	T	.	.	MAF_INRAE=24.684;MAF_USDA=18.824
NC_035090.1	60356341	.	G	A	.	.	MAF_USDA=4.918
NC_035090.1	60356367	.	G	A	.	.	MAF_INRAE=10.526;MAF_USDA=6.471
NC_035090.1	60356369	.	C	T	.	.	MAF_USDA=2.459
NC_035090.1	60356380	.	G	A	.	.	MAF_USDA=1.639
NC_035090.1	60356385	.	A	G	.	.	MAF_USDA=1.639
NC_035090.1	60356392	.	G	A	.	.	MAF_USDA=2.083
NC_035090.1	60356487	.	A	T	.	.	MAF_USDA=1.639
NC_035090.1	60356495	.	A	T	.	.	MAF_USDA=1.639
NC_035090.1	60356513	.	G	T	.	.	MAF_USDA=4.918
NC_035090.1	60356608	.	T	C	.	.	MAF_USDA=22.353
NC_035090.1	60356769	.	C	G	.	.	MAF_USDA=1.639
NC_035090.1	60356810	.	T	G	.	.	MAF_USDA=4.098
NC_035090.1	60356918	.	C	T	.	.	MAF_USDA=1.639
NC_035090.1	60356975	.	G	C	.	.	MAF_USDA=4.918
NC_035090.1	60357094	.	T	C	.	.	MAF_INRAE=31.013;MAF_USDA=24.706
NC_035090.1	60357103	.	C	A	.	.	MAF_USDA=8.197
NC_035090.1	60357216	.	G	A	.	.	MAF_USDA=1.639
NC_035090.1	60357285	.	T	C	.	.	MAF_USDA=2.459
NC_035090.1	60357344	.	G	C	.	.	MAF_INRAE=37.342;MAF_USDA=45.294
NC_035090.1	60357363	.	C	T	.	.	MAF_INRAE=10.759
NC_035090.1	60357416	.	T	A	.	.	MAF_INRAE=9.494;MAF_USDA=5.738
NC_035090.1	60357445	.	G	A	.	.	MAF_INRAE=35.443;MAF_USDA=44.118
NC_035090.1	60357533	.	G	A	.	.	MAF_USDA=3.279
NC_035090.1	60357563	.	C	T	.	.	MAF_USDA=3.279
NC_035090.1	60357592	.	G	A	.	.	MAF_USDA=5.294
NC_035090.1	60357700	.	C	T	.	.	MAF_INRAE=34.81;MAF_USDA=10.588
NC_035090.1	60357776	.	A	G	.	.	MAF_USDA=5.738
NC_035090.1	60357855	.	T	C	.	.	MAF_USDA=6.557
NC_035090.1	60357881	.	C	T	.	.	MAF_INRAE=5.263;MAF_USDA=6.471
NC_035090.1	60357906	.	C	G	.	.	MAF_INRAE=9.494
NC_035090.1	60357957	.	G	C	.	.	MAF_INRAE=11.667
NC_035090.1	60357960	.	T	G	.	.	MAF_USDA=2.083
NC_035090.1	60358164	.	G	C	.	.	MAF_USDA=3.279
NC_035090.1	60358282	.	C	T	.	.	MAF_INRAE=1.667
NC_035090.1	60358283	.	A	G	.	.	MAF_INRAE=1.667
NC_035090.1	60358314	.	A	G	.	.	MAF_INRAE=32.278;MAF_USDA=22.619
NC_035090.1	60358316	.	G	A	.	.	MAF_INRAE=24.167;MAF_USDA=23.214
NC_035090.1	60358368	.	A	C	.	.	MAF_INRAE=1.667
NC_035090.1	60358387	.	A	G	.	.	MAF_INRAE=1.667
NC_035090.1	60358401	.	G	T	.	.	MAF_USDA=1.639
NC_035090.1	60358505	.	A	T	.	.	MAF_INRAE=7.5
NC_035090.1	60358523	.	T	C	.	.	MAF_INRAE=20.833
NC_035090.1	60358532	.	A	T	.	.	MAF_INRAE=5.833
NC_035090.1	60358544	.	T	G	.	.	MAF_INRAE=20.0
NC_035090.1	60358545	.	C	T	.	.	MAF_INRAE=20.0
NC_035090.1	60358547	.	A	G	.	.	MAF_INRAE=3.333
NC_035090.1	60358572	.	T	C	.	.	MAF_USDA=3.279
NC_035090.1	60358591	.	A	C	.	.	MAF_INRAE=1.667
NC_035090.1	60358592	.	C	G	.	.	MAF_INRAE=1.667
NC_035090.1	60358593	.	T	G	.	.	MAF_INRAE=2.532;MAF_USDA=9.016
NC_035090.1	60358608	.	T	G	.	.	MAF_INRAE=24.051;MAF_USDA=16.393
NC_035090.1	60358648	.	A	G	.	.	MAF_USDA=3.279
NC_035090.1	60358672	.	G	A	.	.	MAF_INRAE=15.789;MAF_USDA=3.529
NC_035090.1	60358680	.	T	A	.	.	MAF_INRAE=1.667
NC_035090.1	60358684	.	C	A	.	.	MAF_INRAE=1.667
NC_035090.1	60358685	.	C	T	.	.	MAF_INRAE=1.667
NC_035090.1	60358686	.	C	T	.	.	MAF_INRAE=1.667
NC_035090.1	60358687	.	T	A	.	.	MAF_INRAE=33.333;MAF_USDA=8.824
NC_035090.1	60358698	.	C	A	.	.	MAF_INRAE=9.494;MAF_USDA=5.738
NC_035090.1	60358707	.	G	T	.	.	MAF_INRAE=11.667
NC_035090.1	60358712	.	A	G	.	.	MAF_INRAE=4.43;MAF_USDA=4.706
NC_035090.1	60358724	.	A	G	.	.	MAF_INRAE=13.333
NC_035090.1	60358728	.	A	C	.	.	MAF_INRAE=7.5
NC_035090.1	60358732	.	C	A	.	.	MAF_INRAE=7.5
NC_035090.1	60358734	.	A	T	.	.	MAF_INRAE=8.333
NC_035090.1	60358739	.	T	G	.	.	MAF_INRAE=7.5
NC_035090.1	60358779	.	T	A	.	.	MAF_INRAE=30.0
NC_035090.1	60358789	.	T	C	.	.	MAF_INRAE=32.5
NC_035090.1	60358790	.	C	G	.	.	MAF_INRAE=33.333
NC_035090.1	60358796	.	C	A	.	.	MAF_INRAE=34.167
NC_035090.1	60358805	.	C	T	.	.	MAF_INRAE=1.667
NC_035090.1	60358806	.	C	G	.	.	MAF_INRAE=34.167
NC_035090.1	60358808	.	C	T	.	.	MAF_INRAE=34.167
NC_035090.1	60358836	.	C	T	.	.	MAF_INRAE=25.833;MAF_USDA=5.833
NC_035090.1	60358838	.	G	A	.	.	MAF_INRAE=33.333;MAF_USDA=8.333
NC_035090.1	60358839	.	G	A	.	.	MAF_INRAE=33.333
NC_035090.1	60358846	.	C	T	.	.	MAF_INRAE=9.167
NC_035090.1	60358848	.	T	G	.	.	MAF_INRAE=33.333
NC_035090.1	60358858	.	T	G	.	.	MAF_INRAE=30.833
NC_035090.1	60358862	.	C	G	.	.	MAF_INRAE=30.0
NC_035090.1	60358867	.	G	A	.	.	MAF_INRAE=28.333
NC_035090.1	60358868	.	T	C	.	.	MAF_INRAE=28.333
NC_035090.1	60358881	.	T	C	.	.	MAF_INRAE=26.667
NC_035090.1	60358882	.	G	A	.	.	MAF_INRAE=26.667
NC_035090.1	60358886	.	G	C	.	.	MAF_INRAE=25.0
NC_035090.1	60358887	.	G	A	.	.	MAF_USDA=2.083
NC_035090.1	60358889	.	A	G	.	.	MAF_INRAE=22.5
NC_035090.1	60358890	.	C	T	.	.	MAF_INRAE=20.833
NC_035090.1	60358897	.	C	T	.	.	MAF_INRAE=3.333
NC_035090.1	60358901	.	T	A	.	.	MAF_INRAE=15.833
NC_035090.1	60358947	.	C	G	.	.	MAF_INRAE=31.667;MAF_USDA=7.059
NC_035090.1	60358982	.	C	T	.	.	MAF_INRAE=2.532;MAF_USDA=9.836
NC_035090.1	60359099	.	C	T	.	.	MAF_INRAE=9.494;MAF_USDA=5.738
NC_035090.1	60359303	.	A	T	.	.	MAF_INRAE=32.278;MAF_USDA=26.471
NC_035090.1	60359408	.	T	A	.	.	MAF_INRAE=2.5
NC_035090.1	60359429	.	A	G	.	.	MAF_INRAE=4.167
NC_035090.1	60359469	.	C	T	.	.	MAF_USDA=1.639
NC_035090.1	60359470	.	T	C	.	.	MAF_INRAE=20.833
NC_035090.1	60359475	.	C	T	.	.	MAF_INRAE=24.167
NC_035090.1	60359478	.	T	C	.	.	MAF_INRAE=25.833
NC_035090.1	60359488	.	T	C	.	.	MAF_INRAE=25.833
NC_035090.1	60359490	.	C	A	.	.	MAF_INRAE=26.667
NC_035090.1	60359502	.	A	G	.	.	MAF_INRAE=30.833
NC_035090.1	60359506	.	C	T	.	.	MAF_INRAE=30.833
NC_035090.1	60359513	.	A	G	.	.	MAF_INRAE=2.5;MAF_USDA=4.098
NC_035090.1	60359530	.	G	A	.	.	MAF_INRAE=31.667
NC_035090.1	60359542	.	A	G	.	.	MAF_INRAE=41.667
NC_035090.1	60359543	.	T	C	.	.	MAF_INRAE=41.667
NC_035090.1	60359546	.	A	T	.	.	MAF_INRAE=41.667
NC_035090.1	60359552	.	A	G	.	.	MAF_INRAE=41.667;MAF_USDA=31.25
NC_035090.1	60359559	.	G	A	.	.	MAF_INRAE=41.667;MAF_USDA=31.967
NC_035090.1	60359561	.	A	G	.	.	MAF_USDA=35.882
NC_035090.1	60359562	.	G	A	.	.	MAF_USDA=36.471
NC_035090.1	60359565	.	C	A	.	.	MAF_USDA=32.787
NC_035090.1	60359572	.	T	C	.	.	MAF_INRAE=41.667
NC_035090.1	60359578	.	T	C	.	.	MAF_INRAE=42.5
NC_035090.1	60359590	.	C	A	.	.	MAF_INRAE=20.833
NC_035090.1	60359596	.	A	G	.	.	MAF_INRAE=40.0
NC_035090.1	60359600	.	T	C	.	.	MAF_INRAE=39.167
NC_035090.1	60359619	.	C	A	.	.	MAF_INRAE=14.167
NC_035090.1	60359654	.	T	C	.	.	MAF_INRAE=30.0
NC_035090.1	60359655	.	G	C	.	.	MAF_INRAE=29.167
NC_035090.1	60359656	.	T	C	.	.	MAF_INRAE=29.167
NC_035090.1	60359664	.	C	T	.	.	MAF_INRAE=25.0
NC_035090.1	60359713	.	A	C	.	.	MAF_USDA=15.882
NC_035090.1	60359736	.	C	T	.	.	MAF_INRAE=10.0;MAF_USDA=12.5
NC_035090.1	60359832	.	C	A	.	.	MAF_USDA=1.695
NC_035090.1	60359833	.	C	T	.	.	MAF_USDA=1.695
NC_035090.1	60359865	.	C	A	.	.	MAF_USDA=2.459
NC_035090.1	60360065	.	A	G	.	.	MAF_INRAE=18.333
NC_035090.1	60360071	.	T	C	.	.	MAF_INRAE=21.667
NC_035090.1	60360089	.	A	C	.	.	MAF_INRAE=31.667
NC_035090.1	60360106	.	G	T	.	.	MAF_INRAE=32.5
NC_035090.1	60360122	.	C	T	.	.	MAF_INRAE=35.0
NC_035090.1	60360123	.	C	T	.	.	MAF_INRAE=35.0
NC_035090.1	60360126	.	T	G	.	.	MAF_INRAE=35.833
NC_035090.1	60360128	.	A	G	.	.	MAF_INRAE=35.833
NC_035090.1	60360137	.	G	T	.	.	MAF_USDA=3.529
NC_035090.1	60360160	.	G	A	.	.	MAF_INRAE=42.5
NC_035090.1	60360162	.	C	G	.	.	MAF_INRAE=41.667
NC_035090.1	60360170	.	T	G	.	.	MAF_INRAE=41.667
NC_035090.1	60360171	.	G	A	.	.	MAF_INRAE=41.667
NC_035090.1	60360183	.	A	G	.	.	MAF_INRAE=39.167
NC_035090.1	60360191	.	G	T	.	.	MAF_INRAE=39.167
NC_035090.1	60360197	.	A	G	.	.	MAF_INRAE=39.167
NC_035090.1	60360198	.	C	T	.	.	MAF_INRAE=8.333
NC_035090.1	60360211	.	G	A	.	.	MAF_INRAE=36.667
NC_035090.1	60360231	.	T	C	.	.	MAF_INRAE=30.0
NC_035090.1	60360243	.	T	G	.	.	MAF_INRAE=11.667
NC_035090.1	60360262	.	G	A	.	.	MAF_INRAE=20.833
NC_035090.1	60360263	.	A	C	.	.	MAF_INRAE=18.333
NC_035090.1	60360269	.	A	C	.	.	MAF_INRAE=20.0
NC_035090.1	60360282	.	G	A	.	.	MAF_USDA=2.459
NC_035090.1	60360297	.	T	A	.	.	MAF_INRAE=5.833
NC_035090.1	60360307	.	A	T	.	.	MAF_INRAE=2.5;MAF_USDA=12.295
NC_035090.1	60360368	.	C	T	.	.	MAF_INRAE=18.354;MAF_USDA=35.294
NC_035090.1	60360517	.	G	C	.	.	MAF_INRAE=9.494;MAF_USDA=8.197
NC_035090.1	60360652	.	G	A	.	.	MAF_INRAE=17.089;MAF_USDA=28.235
NC_035090.1	60360656	.	G	C	.	.	MAF_INRAE=11.667
NC_035090.1	60360677	.	T	A	.	.	MAF_INRAE=13.924;MAF_USDA=35.714
NC_035090.1	60360686	.	A	C	.	.	MAF_INRAE=11.667
NC_035090.1	60360713	.	T	C	.	.	MAF_USDA=1.765
NC_035090.1	60360751	.	A	G	.	.	MAF_INRAE=10.127;MAF_USDA=6.471
NC_035090.1	60360777	.	T	C	.	.	MAF_USDA=4.918
NC_035090.1	60360834	.	C	T	.	.	MAF_INRAE=5.0;MAF_USDA=2.459
NC_035090.1	60360838	.	A	G	.	.	MAF_INRAE=31.667;MAF_USDA=2.353
NC_035090.1	60360941	.	G	A	.	.	MAF_INRAE=10.127;MAF_USDA=3.529
NC_035090.1	60360952	.	T	A	.	.	MAF_INRAE=5.263
NC_035090.1	60360953	.	T	A	.	.	MAF_INRAE=12.5
NC_035090.1	60360954	.	A	T	.	.	MAF_INRAE=13.924
NC_035090.1	60360957	.	A	G	.	.	MAF_USDA=31.325
NC_035090.1	60361127	.	A	C	.	.	MAF_USDA=1.639
NC_035090.1	60361175	.	T	G	.	.	MAF_INRAE=11.667
NC_035090.1	60361180	.	G	A	.	.	MAF_INRAE=10.127;MAF_USDA=7.647
NC_035090.1	60361318	.	G	T	.	.	MAF_INRAE=5.263;MAF_USDA=4.706
NC_035090.1	60361399	.	T	C	.	.	MAF_USDA=1.639
NC_035090.1	60361413	.	A	G	.	.	MAF_USDA=1.639
NC_035090.1	60361427	.	A	C	.	.	MAF_INRAE=18.354;MAF_USDA=35.294
NC_035090.1	60361432	.	T	C	.	.	MAF_INRAE=10.833
NC_035090.1	60361441	.	C	A	.	.	MAF_INRAE=10.127;MAF_USDA=8.235
NC_035090.1	60361494	.	C	A	.	.	MAF_USDA=2.459
NC_035090.1	60361505	.	C	T	.	.	MAF_USDA=2.083
NC_035090.1	60361519	.	A	C	.	.	MAF_USDA=1.176
NC_035090.1	60361565	.	T	C	.	.	MAF_INRAE=9.494;MAF_USDA=5.738
NC_035090.1	60361625	.	T	A	.	.	MAF_INRAE=13.924;MAF_USDA=36.471
NC_035090.1	60361663	.	T	C	.	.	MAF_INRAE=31.667;MAF_USDA=6.25
NC_035090.1	60361727	.	A	G	.	.	MAF_INRAE=10.127;MAF_USDA=5.738
NC_035090.1	60361763	.	T	C	.	.	MAF_INRAE=2.532;MAF_USDA=4.098
NC_035090.1	60361792	.	G	A	.	.	MAF_INRAE=12.5
NC_035090.1	60361796	.	C	G	.	.	MAF_INRAE=9.494;MAF_USDA=5.738
NC_035090.1	60361810	.	T	A	.	.	MAF_INRAE=9.494;MAF_USDA=5.738
NC_035090.1	60361922	.	A	G	.	.	MAF_INRAE=32.5;MAF_USDA=6.25
NC_035090.1	60361933	.	T	G	.	.	MAF_INRAE=10.127;MAF_USDA=6.471
NC_035090.1	60361935	.	G	C	.	.	MAF_USDA=1.639
NC_035090.1	60361982	.	G	A	.	.	MAF_INRAE=13.924;MAF_USDA=34.118
NC_035090.1	60361983	.	A	T	.	.	MAF_INRAE=10.0;MAF_USDA=34.118
NC_035090.1	60362045	.	G	T	.	.	MAF_USDA=1.639
NC_035090.1	60362145	.	A	C	.	.	MAF_INRAE=13.924;MAF_USDA=35.294
NC_035090.1	60362188	.	A	G	.	.	MAF_INRAE=10.759
NC_035090.1	60362228	.	G	T	.	.	MAF_INRAE=13.924;MAF_USDA=34.706
NC_035090.1	60362285	.	C	T	.	.	MAF_INRAE=5.263;MAF_USDA=4.706
NC_035090.1	60362301	.	T	G	.	.	MAF_INRAE=14.557;MAF_USDA=34.706
NC_035090.1	60362309	.	T	C	.	.	MAF_INRAE=36.076;MAF_USDA=11.765
NC_035090.1	60362431	.	T	A	.	.	MAF_USDA=47.917
NC_035090.1	60362450	.	C	A	.	.	MAF_INRAE=5.833;MAF_USDA=20.833
NC_035090.1	60362489	.	C	A	.	.	MAF_USDA=3.571
NC_035090.1	60362505	.	G	A	.	.	MAF_USDA=45.833
NC_035090.1	60362513	.	G	A	.	.	MAF_USDA=5.952
NC_035090.1	60362696	.	A	T	.	.	MAF_INRAE=5.833
NC_035090.1	60362713	.	A	G	.	.	MAF_INRAE=7.595;MAF_USDA=4.918
NC_035090.1	60362758	.	G	T	.	.	MAF_USDA=2.459
NC_035090.1	60362833	.	A	G	.	.	MAF_USDA=8.824
NC_035090.1	60362883	.	A	G	.	.	MAF_INRAE=34.177;MAF_USDA=7.059
NC_035090.1	60362949	.	A	C	.	.	MAF_INRAE=5.263;MAF_USDA=2.083
NC_035090.1	60362961	.	C	G	.	.	MAF_INRAE=5.263;MAF_USDA=4.706
NC_035090.1	60362967	.	C	G	.	.	MAF_INRAE=11.667
NC_035090.1	60362987	.	A	G	.	.	MAF_INRAE=2.532;MAF_USDA=9.836
NC_035090.1	60363008	.	T	G	.	.	MAF_USDA=1.639
NC_035090.1	60363049	.	T	C	.	.	MAF_USDA=8.197
NC_035090.1	60363062	.	C	T	.	.	MAF_INRAE=5.263;MAF_USDA=4.762
NC_035090.1	60363063	.	A	T	.	.	MAF_INRAE=2.5;MAF_USDA=17.857
NC_035090.1	60363191	.	T	C	.	.	MAF_INRAE=12.5
NC_035090.1	60363203	.	T	C	.	.	MAF_USDA=15.574
NC_035090.1	60363253	.	T	G	.	.	MAF_INRAE=2.532;MAF_USDA=9.016
NC_035090.1	60363255	.	T	C	.	.	MAF_USDA=3.279
NC_035090.1	60363259	.	A	T	.	.	MAF_USDA=5.738
NC_035090.1	60363273	.	G	C	.	.	MAF_USDA=2.459
NC_035090.1	60363308	.	G	T	.	.	MAF_USDA=1.765
NC_035090.1	60363387	.	C	T	.	.	MAF_USDA=1.639
NC_035090.1	60363419	.	A	G	.	.	MAF_USDA=1.765
NC_035090.1	60363439	.	A	T	.	.	MAF_INRAE=38.608;MAF_USDA=25.294
NC_035090.1	60363588	.	T	A	.	.	MAF_INRAE=24.684;MAF_USDA=40.588
NC_035090.1	60363632	.	C	T	.	.	MAF_INRAE=38.608;MAF_USDA=25.294
NC_035090.1	60363736	.	T	G	.	.	MAF_USDA=4.918
NC_035090.1	60363762	.	C	T	.	.	MAF_INRAE=12.5
NC_035090.1	60363771	.	C	T	.	.	MAF_INRAE=5.263;MAF_USDA=9.836
NC_035090.1	60363829	.	T	G	.	.	MAF_USDA=1.639
NC_035090.1	60363899	.	C	T	.	.	MAF_USDA=1.639
NC_035090.1	60363908	.	C	G	.	.	MAF_USDA=2.459
NC_035090.1	60364030	.	G	A	.	.	MAF_INRAE=9.494;MAF_USDA=10.588
NC_035090.1	60364038	.	A	G	.	.	MAF_USDA=1.639
NC_035090.1	60364053	.	T	A	.	.	MAF_INRAE=25.949;MAF_USDA=8.333
NC_035090.1	60364063	.	T	A	.	.	MAF_USDA=16.667
NC_035090.1	60364065	.	T	A	.	.	MAF_INRAE=1.667
NC_035090.1	60364066	.	T	A	.	.	MAF_USDA=16.667
NC_035090.1	60364067	.	T	A	.	.	MAF_USDA=6.471
NC_035090.1	60364070	.	A	T	.	.	MAF_INRAE=2.5
NC_035090.1	60364112	.	C	T	.	.	MAF_USDA=12.5
NC_035090.1	60364144	.	G	A	.	.	MAF_INRAE=2.532;MAF_USDA=10.656
NC_035090.1	60364160	.	T	A	.	.	MAF_USDA=15.882
NC_035090.1	60364175	.	C	T	.	.	MAF_INRAE=10.127;MAF_USDA=4.098
NC_035090.1	60364195	.	A	T	.	.	MAF_INRAE=2.532;MAF_USDA=9.016
NC_035090.1	60364196	.	G	A	.	.	MAF_INRAE=1.667;MAF_USDA=9.016
NC_035090.1	60364199	.	C	T	.	.	MAF_INRAE=4.167
NC_035090.1	60364253	.	T	A	.	.	MAF_INRAE=36.667;MAF_USDA=24.706
NC_035090.1	60364359	.	G	A	.	.	MAF_INRAE=24.684;MAF_USDA=38.824
NC_035090.1	60364414	.	C	T	.	.	MAF_INRAE=5.263;MAF_USDA=2.353
NC_035090.1	60364422	.	G	C	.	.	MAF_USDA=1.639
NC_035090.1	60364474	.	G	A	.	.	MAF_USDA=1.639
NC_035090.1	60364486	.	G	A	.	.	MAF_INRAE=2.532
NC_035090.1	60364497	.	C	A	.	.	MAF_INRAE=10.127;MAF_USDA=11.765
NC_035090.1	60364513	.	T	C	.	.	MAF_USDA=1.639
NC_035090.1	60364583	.	C	T	.	.	MAF_USDA=2.459
NC_035090.1	60364586	.	T	C	.	.	MAF_USDA=4.098
NC_035090.1	60364597	.	C	T	.	.	MAF_INRAE=4.43;MAF_USDA=4.118
NC_035090.1	60364684	.	G	T	.	.	MAF_USDA=1.639
NC_035090.1	60364723	.	A	C	.	.	MAF_USDA=3.279
NC_035090.1	60364788	.	A	G	.	.	MAF_INRAE=48.101;MAF_USDA=22.941
NC_035090.1	60364822	.	A	C	.	.	MAF_INRAE=6.329;MAF_USDA=4.918
NC_035090.1	60364891	.	T	C	.	.	MAF_USDA=1.639
NC_035090.1	60364894	.	C	A	.	.	MAF_INRAE=4.43;MAF_USDA=18.235
NC_035090.1	60364978	.	C	T	.	.	MAF_INRAE=11.667
NC_035090.1	60365015	.	T	G	.	.	MAF_USDA=2.459
NC_035090.1	60365026	.	T	G	.	.	MAF_INRAE=24.684;MAF_USDA=45.082
NC_035090.1	60365055	.	A	T	.	.	MAF_INRAE=11.667
NC_035090.1	60365082	.	A	G	.	.	MAF_USDA=5.738
NC_035090.1	60365087	.	A	T	.	.	MAF_USDA=4.918
NC_035090.1	60365124	.	C	G	.	.	MAF_USDA=2.083
NC_035090.1	60365187	.	C	T	.	.	MAF_INRAE=3.165;MAF_USDA=9.836
NC_035090.1	60365207	.	G	C	.	.	MAF_USDA=2.459
NC_035090.1	60365247	.	C	G	.	.	MAF_USDA=2.083
NC_035090.1	60365271	.	C	A	.	.	MAF_INRAE=10.833
NC_035090.1	60365329	.	T	C	.	.	MAF_USDA=1.639
NC_035090.1	60365331	.	A	G	.	.	MAF_USDA=1.639
NC_035090.1	60365335	.	C	A	.	.	MAF_USDA=4.098
NC_035090.1	60365336	.	C	T	.	.	MAF_USDA=4.098
NC_035090.1	60365337	.	T	G	.	.	MAF_USDA=4.098
NC_035090.1	60365338	.	C	T	.	.	MAF_USDA=4.098
NC_035090.1	60365375	.	G	A	.	.	MAF_INRAE=37.342;MAF_USDA=9.412
NC_035090.1	60365377	.	T	G	.	.	MAF_INRAE=6.962;MAF_USDA=4.918
NC_035090.1	60365411	.	C	A	.	.	MAF_USDA=2.353
NC_035090.1	60365415	.	C	A	.	.	MAF_USDA=8.235
NC_035090.1	60365421	.	T	A	.	.	MAF_USDA=2.353
NC_035090.1	60365440	.	C	T	.	.	MAF_USDA=1.639
NC_035090.1	60365452	.	C	A	.	.	MAF_INRAE=17.722
NC_035090.1	60365499	.	G	C	.	.	MAF_USDA=1.639
NC_035090.1	60365561	.	G	A	.	.	MAF_USDA=1.639
NC_035090.1	60365609	.	G	A	.	.	MAF_INRAE=20.253;MAF_USDA=11.475
NC_035090.1	60365617	.	G	A	.	.	MAF_INRAE=10.759;MAF_USDA=4.098
NC_035090.1	60365648	.	A	T	.	.	MAF_USDA=1.639
NC_035090.1	60365715	.	T	A	.	.	MAF_INRAE=43.671;MAF_USDA=24.118
NC_035090.1	60365729	.	C	T	.	.	MAF_INRAE=11.667
NC_035090.1	60365751	.	A	T	.	.	MAF_USDA=1.639
NC_035090.1	60365792	.	C	T	.	.	MAF_INRAE=48.101;MAF_USDA=22.941
NC_035090.1	60365807	.	G	C	.	.	MAF_USDA=2.459
NC_035090.1	60365875	.	C	T	.	.	MAF_INRAE=2.532;MAF_USDA=2.459
NC_035090.1	60365940	.	A	G	.	.	MAF_INRAE=4.43;MAF_USDA=4.706
NC_035090.1	60366020	.	A	G	.	.	MAF_INRAE=4.43;MAF_USDA=4.118
NC_035090.1	60366021	.	C	G	.	.	MAF_INRAE=17.089;MAF_USDA=28.824
NC_035090.1	60366159	.	T	C	.	.	MAF_USDA=3.279
NC_035090.1	60366180	.	G	A	.	.	MAF_USDA=15.882
NC_035090.1	60366260	.	G	A	.	.	MAF_USDA=2.459
NC_035090.1	60366339	.	T	A	.	.	MAF_INRAE=7.595;MAF_USDA=5.882
NC_035090.1	60366398	.	A	C	.	.	MAF_USDA=2.353
NC_035090.1	60366448	.	T	A	.	.	MAF_INRAE=6.329;MAF_USDA=9.836
NC_035090.1	60366495	.	A	T	.	.	MAF_INRAE=13.291;MAF_USDA=5.738
NC_035090.1	60366755	.	T	A	.	.	MAF_USDA=3.279
NC_035090.1	60366776	.	T	G	.	.	MAF_INRAE=5.263;MAF_USDA=1.765
NC_035090.1	60366777	.	A	T	.	.	MAF_USDA=1.765
NC_035090.1	60366807	.	C	G	.	.	MAF_INRAE=11.667
NC_035090.1	60366828	.	A	G	.	.	MAF_USDA=4.918
NC_035090.1	60366840	.	T	A	.	.	MAF_INRAE=4.43;MAF_USDA=6.471
NC_035090.1	60366934	.	C	T	.	.	MAF_INRAE=10.127;MAF_USDA=10.588
NC_035090.1	60366968	.	G	A	.	.	MAF_USDA=1.639
NC_035090.1	60367008	.	C	G	.	.	MAF_USDA=1.639
NC_035090.1	60367010	.	A	T	.	.	MAF_USDA=3.279
NC_035090.1	60367082	.	T	C	.	.	MAF_INRAE=10.127;MAF_USDA=10.588
NC_035090.1	60367116	.	A	T	.	.	MAF_USDA=2.083
NC_035090.1	60367194	.	G	A	.	.	MAF_USDA=15.882
NC_035090.1	60367270	.	G	A	.	.	MAF_INRAE=10.759;MAF_USDA=3.279
NC_035090.1	60367275	.	G	A	.	.	MAF_USDA=14.583
NC_035090.1	60367297	.	T	C	.	.	MAF_INRAE=5.0
NC_035090.1	60367303	.	A	T	.	.	MAF_INRAE=5.833
NC_035090.1	60367309	.	C	A	.	.	MAF_USDA=1.639
NC_035090.1	60367318	.	A	G	.	.	MAF_INRAE=5.833
NC_035090.1	60367321	.	C	T	.	.	MAF_INRAE=5.833
NC_035090.1	60367327	.	A	C	.	.	MAF_INRAE=5.833
NC_035090.1	60367329	.	T	C	.	.	MAF_INRAE=6.667
NC_035090.1	60367335	.	T	G	.	.	MAF_INRAE=6.667
NC_035090.1	60367382	.	A	C	.	.	MAF_INRAE=3.333
NC_035090.1	60367542	.	G	A	.	.	MAF_USDA=1.639
NC_035090.1	60367564	.	A	T	.	.	MAF_USDA=1.639
NC_035090.1	60367574	.	A	G	.	.	MAF_INRAE=8.333;MAF_USDA=3.529
NC_035090.1	60367596	.	G	T	.	.	MAF_USDA=2.459
NC_035090.1	60367680	.	C	T	.	.	MAF_INRAE=43.671;MAF_USDA=23.529
NC_035090.1	60367691	.	C	A	.	.	MAF_INRAE=44.304;MAF_USDA=24.706
NC_035090.1	60367723	.	C	T	.	.	MAF_INRAE=13.291;MAF_USDA=5.738
NC_035090.1	60367740	.	T	C	.	.	MAF_USDA=22.941
NC_035090.1	60367745	.	C	T	.	.	MAF_INRAE=11.667
NC_035090.1	60367816	.	G	T	.	.	MAF_USDA=1.639
NC_035090.1	60367886	.	A	C	.	.	MAF_USDA=3.279
NC_035090.1	60367940	.	T	G	.	.	MAF_USDA=12.5
NC_035090.1	60368004	.	A	T	.	.	MAF_INRAE=43.038;MAF_USDA=24.118
NC_035090.1	60368022	.	T	A	.	.	MAF_INRAE=11.392;MAF_USDA=4.098
NC_035090.1	60368039	.	G	C	.	.	MAF_USDA=2.459
NC_035090.1	60368049	.	G	T	.	.	MAF_INRAE=43.038;MAF_USDA=24.118
NC_035090.1	60368094	.	G	A	.	.	MAF_USDA=4.918
NC_035090.1	60368108	.	C	T	.	.	MAF_INRAE=43.038;MAF_USDA=24.706
NC_035090.1	60368189	.	T	G	.	.	MAF_INRAE=34.81;MAF_USDA=30.0
NC_035090.1	60368201	.	C	A	.	.	MAF_INRAE=4.43;MAF_USDA=4.118
NC_035090.1	60368283	.	C	T	.	.	MAF_USDA=2.459
NC_035090.1	60368298	.	G	A	.	.	MAF_USDA=1.639
NC_035090.1	60368312	.	C	T	.	.	MAF_USDA=5.738
NC_035090.1	60368333	.	C	A	.	.	MAF_INRAE=35.443;MAF_USDA=30.0
NC_035090.1	60368337	.	T	C	.	.	MAF_INRAE=37.5;MAF_USDA=23.529
NC_035090.1	60368346	.	A	G	.	.	MAF_USDA=1.639
NC_035090.1	60368353	.	C	T	.	.	MAF_INRAE=10.127;MAF_USDA=10.714
NC_035090.1	60368368	.	T	A	.	.	MAF_INRAE=43.671;MAF_USDA=24.405
NC_035090.1	60368430	.	T	A	.	.	MAF_USDA=1.639
NC_035090.1	60368440	.	C	T	.	.	MAF_USDA=2.083
NC_035090.1	60368634	.	T	C	.	.	MAF_INRAE=17.089;MAF_USDA=31.176
NC_035090.1	60368654	.	A	G	.	.	MAF_INRAE=29.747;MAF_USDA=29.762
NC_035090.1	60368679	.	A	C	.	.	MAF_INRAE=46.835;MAF_USDA=12.353
NC_035090.1	60368776	.	C	A	.	.	MAF_INRAE=36.842;MAF_USDA=27.083
NC_035090.1	60368786	.	A	T	.	.	MAF_INRAE=26.582;MAF_USDA=31.176
NC_035090.1	60368790	.	C	T	.	.	MAF_INRAE=8.333;MAF_USDA=6.471
NC_035090.1	60368791	.	T	G	.	.	MAF_INRAE=14.167;MAF_USDA=29.412
NC_035090.1	60368868	.	A	T	.	.	MAF_INRAE=8.228;MAF_USDA=5.882
NC_035090.1	60368870	.	A	G	.	.	MAF_INRAE=26.582;MAF_USDA=27.647
NC_035090.1	60368873	.	G	C	.	.	MAF_INRAE=8.228;MAF_USDA=5.882
NC_035090.1	60368876	.	T	C	.	.	MAF_INRAE=5.833;MAF_USDA=5.882
NC_035090.1	60368906	.	C	A	.	.	MAF_USDA=1.639
NC_035090.1	60368917	.	G	A	.	.	MAF_USDA=1.639
NC_035090.1	60368935	.	A	T	.	.	MAF_INRAE=12.658;MAF_USDA=23.529
NC_035090.1	60368936	.	A	G	.	.	MAF_INRAE=25.833;MAF_USDA=31.176
NC_035090.1	60369213	.	T	C	.	.	MAF_INRAE=5.263
NC_035090.1	60369242	.	T	C	.	.	MAF_INRAE=9.494;MAF_USDA=22.353
NC_035090.1	60369315	.	G	A	.	.	MAF_USDA=47.917
NC_035090.1	60369347	.	C	T,A	.	.	MAF_INRAE=2.532;MAF_USDA=2.459
NC_035090.1	60369351	.	A	T	.	.	MAF_USDA=2.459
NC_035090.1	60369352	.	T	A	.	.	MAF_USDA=2.459
NC_035090.1	60369357	.	G	T	.	.	MAF_USDA=3.279
NC_035090.1	60369407	.	T	G	.	.	MAF_USDA=1.639
NC_035090.1	60369446	.	C	G	.	.	MAF_USDA=18.824
NC_035090.1	60369488	.	C	T	.	.	MAF_INRAE=5.263
NC_035090.1	60369489	.	A	G	.	.	MAF_INRAE=9.167;MAF_USDA=28.824
NC_035090.1	60369552	.	T	G	.	.	MAF_INRAE=2.532;MAF_USDA=2.459
NC_035090.1	60369560	.	C	T	.	.	MAF_INRAE=2.532;MAF_USDA=1.639
NC_035090.1	60369582	.	G	A	.	.	MAF_INRAE=46.203;MAF_USDA=20.0
NC_035090.1	60369592	.	C	A	.	.	MAF_INRAE=2.532;MAF_USDA=1.639
NC_035090.1	60369635	.	T	A	.	.	MAF_USDA=1.176
NC_035090.1	60369648	.	G	T	.	.	MAF_INRAE=4.43;MAF_USDA=7.059
NC_035090.1	60369665	.	A	G	.	.	MAF_USDA=4.167
NC_035090.1	60369675	.	C	G	.	.	MAF_INRAE=1.667
NC_035090.1	60369688	.	G	T	.	.	MAF_INRAE=12.658;MAF_USDA=6.557
NC_035090.1	60369698	.	T	A	.	.	MAF_USDA=4.918
NC_035090.1	60369706	.	G	A	.	.	MAF_USDA=7.377
NC_035090.1	60369725	.	G	C	.	.	MAF_USDA=1.765
NC_035090.1	60369727	.	A	C	.	.	MAF_USDA=1.639
NC_035090.1	60369861	.	G	A	.	.	MAF_INRAE=6.329;MAF_USDA=3.279
NC_035090.1	60369920	.	C	A	.	.	MAF_USDA=2.459
NC_035090.1	60370007	.	G	A	.	.	MAF_USDA=3.279
NC_035090.1	60370160	.	G	A	.	.	MAF_INRAE=6.962;MAF_USDA=9.836
NC_035090.1	60370214	.	G	A	.	.	MAF_INRAE=11.667
NC_035090.1	60370246	.	C	T	.	.	MAF_USDA=1.639
NC_035090.1	60370333	.	A	T	.	.	MAF_INRAE=10.127;MAF_USDA=16.667
NC_035090.1	60370542	.	A	T	.	.	MAF_USDA=1.639
NC_035090.1	60370695	.	T	G	.	.	MAF_INRAE=2.532;MAF_USDA=2.459
NC_035090.1	60370742	.	C	T	.	.	MAF_USDA=1.639
NC_035090.1	60370788	.	A	T	.	.	MAF_USDA=1.639
NC_035090.1	60370790	.	G	T	.	.	MAF_USDA=2.459
NC_035090.1	60370848	.	A	T	.	.	MAF_USDA=2.459
NC_035090.1	60370881	.	A	T	.	.	MAF_INRAE=6.329;MAF_USDA=4.918
NC_035090.1	60370976	.	G	T	.	.	MAF_INRAE=2.532;MAF_USDA=2.459
NC_035090.1	60371023	.	T	A	.	.	MAF_USDA=9.836
NC_035090.1	60371246	.	C	A	.	.	MAF_INRAE=2.532;MAF_USDA=2.459
NC_035090.1	60371301	.	A	C	.	.	MAF_USDA=9.836
NC_035090.1	60371328	.	C	T	.	.	MAF_INRAE=18.354;MAF_USDA=3.529
NC_035090.1	60371454	.	A	G	.	.	MAF_USDA=25.862
NC_035090.1	60371581	.	G	A	.	.	MAF_USDA=1.639
NC_035090.1	60371601	.	A	C	.	.	MAF_INRAE=4.43;MAF_USDA=18.824
NC_035090.1	60371669	.	C	T	.	.	MAF_USDA=2.459
NC_035090.1	60371702	.	T	G	.	.	MAF_USDA=1.639
NC_035090.1	60371725	.	T	C	.	.	MAF_USDA=18.852
NC_035090.1	60371736	.	G	A	.	.	MAF_USDA=13.529
NC_035090.1	60371759	.	T	C	.	.	MAF_USDA=1.639
NC_035090.1	60371770	.	C	T	.	.	MAF_INRAE=10.127;MAF_USDA=7.377
NC_035090.1	60371801	.	C	T	.	.	MAF_INRAE=4.43;MAF_USDA=4.118
NC_035090.1	60371969	.	G	T	.	.	MAF_USDA=17.213
NC_035090.1	60372016	.	T	C	.	.	MAF_USDA=1.639
NC_035090.1	60372018	.	T	C	.	.	MAF_USDA=1.639
NC_035090.1	60372064	.	C	T	.	.	MAF_USDA=4.918
NC_035090.1	60372110	.	T	C	.	.	MAF_USDA=29.167
NC_035090.1	60372150	.	C	T	.	.	MAF_INRAE=4.43;MAF_USDA=4.167
NC_035090.1	60372361	.	A	G	.	.	MAF_USDA=1.639
NC_035090.1	60372414	.	A	G	.	.	MAF_INRAE=4.43;MAF_USDA=5.294
NC_035090.1	60372426	.	G	A	.	.	MAF_INRAE=10.127;MAF_USDA=11.765
NC_035090.1	60372427	.	C	T	.	.	MAF_USDA=1.639
NC_035090.1	60372457	.	A	G	.	.	MAF_INRAE=2.532;MAF_USDA=21.311
NC_035090.1	60372466	.	T	A	.	.	MAF_USDA=1.176
NC_035090.1	60372504	.	T	C	.	.	MAF_INRAE=13.291;MAF_USDA=6.471
NC_035090.1	60372522	.	T	C	.	.	MAF_INRAE=5.263;MAF_USDA=47.917
NC_035090.1	60372534	.	G	A	.	.	MAF_INRAE=10.759;MAF_USDA=20.833
NC_035090.1	60372537	.	A	G	.	.	MAF_INRAE=7.5;MAF_USDA=20.833
NC_035090.1	60372554	.	C	A	.	.	MAF_INRAE=2.532;MAF_USDA=3.279
NC_035090.1	60372556	.	A	C	.	.	MAF_INRAE=8.228;MAF_USDA=18.824
NC_035090.1	60372568	.	G	A	.	.	MAF_INRAE=10.759;MAF_USDA=1.765
NC_035090.1	60372591	.	C	T	.	.	MAF_USDA=16.667
NC_035090.1	60372608	.	T	C	.	.	MAF_INRAE=24.051;MAF_USDA=27.647
NC_035090.1	60372616	.	G	A	.	.	MAF_USDA=2.459
NC_035090.1	60372623	.	C	G	.	.	MAF_INRAE=4.43;MAF_USDA=7.647
NC_035090.1	60372675	.	G	A	.	.	MAF_USDA=1.639
NC_035090.1	60372815	.	T	G	.	.	MAF_USDA=2.083
NC_035090.1	60373885	.	T	G	.	.	MAF_USDA=45.833
NC_035090.1	60373935	.	G	A	.	.	MAF_USDA=6.557
NC_035090.1	60373987	.	C	A	.	.	MAF_USDA=2.459
NC_035090.1	60374145	.	T	C	.	.	MAF_INRAE=4.43;MAF_USDA=4.118
NC_035090.1	60374233	.	C	T	.	.	MAF_INRAE=6.962;MAF_USDA=3.333
NC_035090.1	60374275	.	C	T	.	.	MAF_INRAE=48.734;MAF_USDA=30.0
NC_035090.1	60374287	.	G	A	.	.	MAF_INRAE=10.759;MAF_USDA=2.353
NC_035090.1	60374376	.	C	T	.	.	MAF_USDA=1.639
NC_035090.1	60374415	.	T	G	.	.	MAF_INRAE=9.494;MAF_USDA=40.0
NC_035090.1	60374420	.	G	A	.	.	MAF_INRAE=6.962;MAF_USDA=9.836
NC_035090.1	60374428	.	T	C	.	.	MAF_INRAE=10.759;MAF_USDA=2.353
NC_035090.1	60374437	.	C	T	.	.	MAF_INRAE=5.263;MAF_USDA=6.25
NC_035090.1	60374449	.	C	T	.	.	MAF_INRAE=12.025;MAF_USDA=4.118
NC_035090.1	60374485	.	C	T	.	.	MAF_INRAE=5.0;MAF_USDA=11.176
NC_035090.1	60374515	.	A	T	.	.	MAF_USDA=16.667
NC_035090.1	60374552	.	T	C	.	.	MAF_INRAE=2.5
NC_035090.1	60374644	.	T	G	.	.	MAF_INRAE=45.57;MAF_USDA=32.353
NC_035090.1	60374720	.	C	T	.	.	MAF_USDA=3.279
NC_035090.1	60374883	.	G	T	.	.	MAF_INRAE=11.667
NC_035090.1	60374888	.	C	A	.	.	MAF_INRAE=6.962;MAF_USDA=11.765
NC_035090.1	60374942	.	G	A	.	.	MAF_INRAE=4.43;MAF_USDA=4.118
NC_035090.1	60374959	.	ACCCCCT	ACCCCCC	.	.	MAF_USDA=16.667
NC_035090.1	60374965	.	T	C	.	.	MAF_INRAE=10.127;MAF_USDA=13.559
NC_035090.1	60374980	.	A	T	.	.	MAF_INRAE=33.544;MAF_USDA=28.235
NC_035090.1	60375008	.	G	A	.	.	MAF_INRAE=10.127;MAF_USDA=7.059
NC_035090.1	60375029	.	C	A	.	.	MAF_INRAE=10.759;MAF_USDA=38.235
NC_035090.1	60375066	.	A	T	.	.	MAF_INRAE=34.81;MAF_USDA=5.882
NC_035090.1	60375106	.	A	C	.	.	MAF_INRAE=15.823;MAF_USDA=48.214
NC_035090.1	60375159	.	A	C	.	.	MAF_USDA=9.836
NC_035090.1	60375181	.	A	G	.	.	MAF_INRAE=11.392;MAF_USDA=4.098
NC_035090.1	60375183	.	A	G	.	.	MAF_INRAE=9.494;MAF_USDA=34.118
NC_035090.1	60375215	.	T	C	.	.	MAF_USDA=8.197
NC_035090.1	60375233	.	C	A	.	.	MAF_INRAE=8.333;MAF_USDA=14.583
NC_035090.1	60375398	.	T	C	.	.	MAF_USDA=2.5
NC_035090.1	60375471	.	G	T	.	.	MAF_INRAE=6.962;MAF_USDA=20.0
NC_035090.1	60375531	.	T	C	.	.	MAF_INRAE=2.532
NC_035090.1	60375562	.	T	G	.	.	MAF_INRAE=4.43;MAF_USDA=3.529
NC_035090.1	60375571	.	A	T	.	.	MAF_USDA=4.118
NC_035090.1	60375582	.	G	T	.	.	MAF_USDA=1.639
NC_035090.1	60375583	.	A	C	.	.	MAF_USDA=2.459
NC_035090.1	60375718	.	A	G	.	.	MAF_USDA=4.118
NC_035090.1	60375778	.	T	G	.	.	MAF_INRAE=40.506;MAF_USDA=41.667
NC_035090.1	60375779	.	G	T	.	.	MAF_INRAE=15.789;MAF_USDA=6.25
NC_035090.1	60375783	.	A	C	.	.	MAF_INRAE=7.5;MAF_USDA=27.059
NC_035090.1	60375818	.	C	G	.	.	MAF_INRAE=18.987;MAF_USDA=26.471
NC_035090.1	60376033	.	C	T	.	.	MAF_USDA=1.639
NC_035090.1	60376035	.	T	G	.	.	MAF_INRAE=21.053;MAF_USDA=46.471
NC_035090.1	60376085	.	C	A	.	.	MAF_USDA=1.639
NC_035090.1	60376102	.	G	T	.	.	MAF_INRAE=21.053;MAF_USDA=21.176
NC_035090.1	60376198	.	A	G	.	.	MAF_INRAE=44.304;MAF_USDA=32.941
NC_035090.1	60376222	.	A	C	.	.	MAF_INRAE=34.177;MAF_USDA=33.333
NC_035090.1	60376280	.	A	G	.	.	MAF_INRAE=4.43;MAF_USDA=6.471
NC_035090.1	60376322	.	G	C	.	.	MAF_USDA=1.639
NC_035090.1	60376337	.	G	C	.	.	MAF_INRAE=6.962;MAF_USDA=9.836
NC_035090.1	60376353	.	A	G	.	.	MAF_INRAE=13.924;MAF_USDA=23.529
NC_035090.1	60376376	.	G	T	.	.	MAF_USDA=6.25
NC_035090.1	60376377	.	C	T	.	.	MAF_USDA=8.235
NC_035090.1	60376405	.	G	C	.	.	MAF_USDA=9.836
NC_035090.1	60376410	.	G	T	.	.	MAF_USDA=2.459
NC_035090.1	60376453	.	A	C	.	.	MAF_USDA=10.656
NC_035090.1	60376526	.	C	T	.	.	MAF_USDA=3.279
NC_035090.1	60376555	.	A	G	.	.	MAF_INRAE=18.987;MAF_USDA=27.647
NC_035090.1	60376560	.	C	T	.	.	MAF_USDA=5.738
NC_035090.1	60376561	.	T	A	.	.	MAF_INRAE=5.0
NC_035090.1	60376563	.	T	C	.	.	MAF_USDA=5.738
NC_035090.1	60376572	.	G	A	.	.	MAF_INRAE=11.667
NC_035090.1	60376575	.	C	T	.	.	MAF_USDA=8.197
NC_035090.1	60376602	.	T	A	.	.	MAF_INRAE=7.5
NC_035090.1	60376610	.	A	T	.	.	MAF_INRAE=9.167;MAF_USDA=3.279
NC_035090.1	60376690	.	C	T	.	.	MAF_USDA=1.639
NC_035090.1	60376737	.	T	C	.	.	MAF_INRAE=22.785;MAF_USDA=30.0
NC_035090.1	60376747	.	G	A	.	.	MAF_USDA=1.639
NC_035090.1	60376785	.	T	A	.	.	MAF_USDA=2.459
NC_035090.1	60376786	.	G	T	.	.	MAF_USDA=2.459
NC_035090.1	60376833	.	G	T	.	.	MAF_INRAE=5.263;MAF_USDA=6.25
NC_035090.1	60376846	.	C	T	.	.	MAF_INRAE=34.177;MAF_USDA=40.588
NC_035090.1	60376890	.	G	A	.	.	MAF_USDA=1.639
NC_035090.1	60376944	.	C	T	.	.	MAF_INRAE=26.582;MAF_USDA=31.176
NC_035090.1	60376959	.	G	A	.	.	MAF_USDA=3.279
NC_035090.1	60376976	.	A	G	.	.	MAF_USDA=4.167
NC_035090.1	60376982	.	T	C	.	.	MAF_INRAE=41.667;MAF_USDA=50.0
NC_035090.1	60376983	.	C	A	.	.	MAF_INRAE=33.333;MAF_USDA=33.333
NC_035090.1	60376998	.	C	A	.	.	MAF_USDA=1.639
NC_035090.1	60377077	.	T	G	.	.	MAF_INRAE=34.177;MAF_USDA=40.588
NC_035090.1	60377145	.	G	T	.	.	MAF_USDA=4.918
NC_035090.1	60377146	.	T	G	.	.	MAF_INRAE=6.962;MAF_USDA=21.429
NC_035090.1	60377152	.	A	G	.	.	MAF_INRAE=11.667
NC_035090.1	60377209	.	C	T	.	.	MAF_USDA=8.197
NC_035090.1	60377220	.	T	C	.	.	MAF_INRAE=35.443;MAF_USDA=5.294
NC_035090.1	60377233	.	C	T	.	.	MAF_USDA=4.706
NC_035090.1	60377259	.	C	T	.	.	MAF_USDA=3.279
NC_035090.1	60377295	.	T	G	.	.	MAF_INRAE=11.667
NC_035090.1	60377371	.	A	C	.	.	MAF_INRAE=10.127;MAF_USDA=8.333
NC_035090.1	60377397	.	G	A	.	.	MAF_INRAE=2.532
NC_035090.1	60377423	.	T	C	.	.	MAF_INRAE=8.228;MAF_USDA=28.235
NC_035090.1	60377430	.	A	G	.	.	MAF_INRAE=42.405;MAF_USDA=37.647
NC_035090.1	60377434	.	T	C	.	.	MAF_INRAE=27.5;MAF_USDA=30.0
NC_035090.1	60377453	.	C	T	.	.	MAF_INRAE=49.367;MAF_USDA=36.471
NC_035090.1	60377469	.	C	T	.	.	MAF_INRAE=5.0;MAF_USDA=27.059
NC_035090.1	60377499	.	T	G	.	.	MAF_INRAE=10.759;MAF_USDA=2.353
NC_035090.1	60377524	.	A	C	.	.	MAF_INRAE=10.127;MAF_USDA=10.0
NC_035090.1	60377569	.	T	C	.	.	MAF_INRAE=11.667;MAF_USDA=6.471
NC_035090.1	60377620	.	T	A	.	.	MAF_USDA=5.0
NC_035090.1	60377667	.	C	T	.	.	MAF_INRAE=10.127;MAF_USDA=4.762
NC_035090.1	60377680	.	T	A	.	.	MAF_INRAE=25.316;MAF_USDA=32.353
NC_035090.1	60377740	.	G	A	.	.	MAF_USDA=2.083
NC_035090.1	60377794	.	C	A	.	.	MAF_USDA=35.294
NC_035090.1	60377797	.	A	G	.	.	MAF_INRAE=25.316;MAF_USDA=32.353
NC_035090.1	60377847	.	G	A	.	.	MAF_INRAE=10.127;MAF_USDA=5.294
NC_035090.1	60377867	.	G	A	.	.	MAF_INRAE=28.481;MAF_USDA=14.706
NC_035090.1	60377886	.	T	C	.	.	MAF_INRAE=42.405;MAF_USDA=31.765
NC_035090.1	60378077	.	C	A	.	.	MAF_INRAE=31.667;MAF_USDA=2.353
NC_035090.1	60378113	.	T	C	.	.	MAF_INRAE=25.316;MAF_USDA=32.353
NC_035090.1	60378135	.	A	T	.	.	MAF_INRAE=25.316;MAF_USDA=32.353
NC_035090.1	60378175	.	G	T	.	.	MAF_INRAE=43.671;MAF_USDA=31.765
NC_035090.1	60378300	.	C	T	.	.	MAF_INRAE=4.43;MAF_USDA=2.941
NC_035090.1	60378378	.	C	T	.	.	MAF_USDA=1.639
NC_035090.1	60378415	.	T	G	.	.	MAF_USDA=3.279
NC_035090.1	60378502	.	C	T	.	.	MAF_INRAE=11.392;MAF_USDA=8.333
NC_035090.1	60378559	.	C	T	.	.	MAF_INRAE=36.842;MAF_USDA=29.762
NC_035090.1	60378567	.	C	A	.	.	MAF_INRAE=36.842;MAF_USDA=29.412
NC_035090.1	60378643	.	G	T	.	.	MAF_USDA=3.279
NC_035090.1	60378649	.	C	T	.	.	MAF_INRAE=3.165;MAF_USDA=3.279
NC_035090.1	60378744	.	C	T	.	.	MAF_INRAE=40.506;MAF_USDA=49.412
NC_035090.1	60378783	.	A	T	.	.	MAF_INRAE=25.316;MAF_USDA=32.353
NC_035090.1	60378863	.	A	C	.	.	MAF_INRAE=39.241;MAF_USDA=50.0
NC_035090.1	60378887	.	A	T	.	.	MAF_USDA=12.5
NC_035090.1	60379066	.	G	A	.	.	MAF_INRAE=25.316;MAF_USDA=32.941
NC_035090.1	60379095	.	C	T	.	.	MAF_INRAE=26.316;MAF_USDA=32.941
NC_035090.1	60379110	.	A	G	.	.	MAF_USDA=1.639
NC_035090.1	60379130	.	A	T	.	.	MAF_INRAE=39.873;MAF_USDA=48.235
NC_035090.1	60379134	.	G	C	.	.	MAF_INRAE=11.667;MAF_USDA=14.118
NC_035090.1	60379151	.	C	A	.	.	MAF_INRAE=6.329;MAF_USDA=14.118
NC_035090.1	60379220	.	T	A	.	.	MAF_INRAE=6.329;MAF_USDA=5.294
NC_035090.1	60379364	.	G	A	.	.	MAF_USDA=4.706
NC_035090.1	60379459	.	T	C	.	.	MAF_INRAE=25.316;MAF_USDA=33.529
NC_035090.1	60379481	.	G	A	.	.	MAF_INRAE=11.392;MAF_USDA=4.098
NC_035090.1	60379528	.	A	T	.	.	MAF_USDA=6.471
NC_035090.1	60379586	.	C	T	.	.	MAF_USDA=37.5
NC_035090.1	60379588	.	C	T	.	.	MAF_USDA=14.583
NC_035090.1	60379603	.	G	A	.	.	MAF_USDA=10.417
NC_035090.1	60379704	.	A	G	.	.	MAF_USDA=37.5
NC_035090.1	60379853	.	C	A	.	.	MAF_INRAE=10.526;MAF_USDA=4.918
NC_035090.1	60379859	.	C	A	.	.	MAF_INRAE=14.557;MAF_USDA=11.765
NC_035090.1	60379868	.	A	T	.	.	MAF_INRAE=5.263;MAF_USDA=6.25
NC_035090.1	60379875	.	T	G	.	.	MAF_INRAE=18.354;MAF_USDA=8.197
NC_035090.1	60379936	.	G	A	.	.	MAF_USDA=2.459
NC_035090.1	60379942	.	A	C	.	.	MAF_INRAE=6.329;MAF_USDA=4.918
NC_035090.1	60379962	.	C	T	.	.	MAF_INRAE=6.962;MAF_USDA=27.059
NC_035090.1	60379979	.	C	A	.	.	MAF_USDA=3.279
NC_035090.1	60380040	.	A	G	.	.	MAF_INRAE=21.519;MAF_USDA=5.882
NC_035090.1	60380058	.	A	G	.	.	MAF_INRAE=6.962;MAF_USDA=30.588
NC_035090.1	60380130	.	C	T	.	.	MAF_INRAE=6.962;MAF_USDA=26.471
NC_035090.1	60380167	.	A	C	.	.	MAF_INRAE=39.873;MAF_USDA=47.059
NC_035090.1	60380184	.	G	A	.	.	MAF_INRAE=5.0;MAF_USDA=6.471
NC_035090.1	60380194	.	C	A	.	.	MAF_INRAE=14.557;MAF_USDA=11.765
NC_035090.1	60380198	.	T	A	.	.	MAF_INRAE=18.354;MAF_USDA=9.016
NC_035090.1	60380299	.	G	T	.	.	MAF_INRAE=18.354;MAF_USDA=9.016
NC_035090.1	60380340	.	C	G	.	.	MAF_INRAE=5.0;MAF_USDA=11.765
NC_035090.1	60380369	.	A	C	.	.	MAF_INRAE=14.557;MAF_USDA=12.353
NC_035090.1	60380403	.	A	G	.	.	MAF_USDA=1.639
NC_035090.1	60380431	.	C	T	.	.	MAF_USDA=25.0
NC_035090.1	60380537	.	C	A	.	.	MAF_INRAE=28.481;MAF_USDA=10.0
NC_035090.1	60380541	.	C	T	.	.	MAF_INRAE=6.329;MAF_USDA=5.882
NC_035090.1	60380663	.	C	T	.	.	MAF_USDA=10.0
NC_035090.1	60380790	.	C	A	.	.	MAF_INRAE=28.481;MAF_USDA=9.412
NC_035090.1	60380792	.	G	A	.	.	MAF_INRAE=14.557;MAF_USDA=13.529
NC_035090.1	60380800	.	G	A	.	.	MAF_USDA=4.098
NC_035090.1	60380811	.	G	A	.	.	MAF_INRAE=43.038;MAF_USDA=32.353
NC_035090.1	60380823	.	G	A	.	.	MAF_INRAE=10.127;MAF_USDA=3.529
NC_035090.1	60380840	.	G	A	.	.	MAF_INRAE=28.481;MAF_USDA=8.824
NC_035090.1	60380879	.	A	C	.	.	MAF_INRAE=43.038;MAF_USDA=31.176
NC_035090.1	60380911	.	G	T	.	.	MAF_USDA=3.529
NC_035090.1	60380916	.	C	T	.	.	MAF_USDA=8.824
NC_035090.1	60380923	.	C	T	.	.	MAF_INRAE=30.833;MAF_USDA=6.471
NC_035090.1	60380962	.	A	G	.	.	MAF_INRAE=12.025;MAF_USDA=4.118
NC_035090.1	60381083	.	A	G	.	.	MAF_INRAE=11.392;MAF_USDA=1.639
NC_035090.1	60381111	.	T	G	.	.	MAF_INRAE=13.924;MAF_USDA=11.765
NC_035090.1	60381163	.	A	C	.	.	MAF_INRAE=10.127;MAF_USDA=3.333
NC_035090.1	60381165	.	C	T	.	.	MAF_INRAE=10.759;MAF_USDA=2.381
NC_035090.1	60381213	.	A	T	.	.	MAF_INRAE=28.481;MAF_USDA=10.0
NC_035090.1	60381224	.	C	T	.	.	MAF_INRAE=5.0;MAF_USDA=8.235
NC_035090.1	60381310	.	G	A	.	.	MAF_INRAE=14.557;MAF_USDA=12.5
NC_035090.1	60381350	.	T	A	.	.	MAF_INRAE=14.557;MAF_USDA=7.738
NC_035090.1	60381365	.	A	C	.	.	MAF_INRAE=18.354;MAF_USDA=7.5
NC_035090.1	60381382	.	G	A	.	.	MAF_INRAE=28.481;MAF_USDA=10.119
NC_035090.1	60381386	.	A	C	.	.	MAF_INRAE=11.667;MAF_USDA=4.167
NC_035090.1	60381388	.	A	T	.	.	MAF_USDA=2.5
NC_035090.1	60381390	.	G	T	.	.	MAF_INRAE=38.333;MAF_USDA=22.024
NC_035090.1	60381458	.	C	T	.	.	MAF_INRAE=21.053;MAF_USDA=11.765
NC_035090.1	60381477	.	A	G	.	.	MAF_USDA=12.5
NC_035090.1	60381543	.	A	C	.	.	MAF_INRAE=5.263;MAF_USDA=6.25
NC_035090.1	60381581	.	T	G	.	.	MAF_INRAE=13.924;MAF_USDA=6.471
NC_035090.1	60381592	.	T	C	.	.	MAF_INRAE=24.684;MAF_USDA=45.882
NC_035090.1	60381613	.	G	A	.	.	MAF_INRAE=18.354;MAF_USDA=10.588
NC_035090.1	60381616	.	G	A	.	.	MAF_USDA=1.639
NC_035090.1	60381627	.	A	G	.	.	MAF_INRAE=14.557;MAF_USDA=22.941
NC_035090.1	60381647	.	G	A	.	.	MAF_USDA=4.098
NC_035090.1	60381686	.	G	A	.	.	MAF_INRAE=14.557;MAF_USDA=7.647
NC_035090.1	60381687	.	T	C	.	.	MAF_INRAE=12.5;MAF_USDA=16.471
NC_035090.1	60381707	.	T	A	.	.	MAF_INRAE=10.127;MAF_USDA=4.118
NC_035090.1	60381770	.	T	A	.	.	MAF_INRAE=11.392;MAF_USDA=4.098
NC_035090.1	60381819	.	T	A	.	.	MAF_INRAE=10.127;MAF_USDA=3.529
NC_035090.1	60381846	.	G	A	.	.	MAF_INRAE=24.684;MAF_USDA=12.5
NC_035090.1	60381859	.	G	A	.	.	MAF_INRAE=24.684;MAF_USDA=15.882
NC_035090.1	60381914	.	T	C	.	.	MAF_INRAE=24.684;MAF_USDA=20.588
NC_035090.1	60381946	.	T	A	.	.	MAF_INRAE=48.101;MAF_USDA=24.118
NC_035090.1	60382072	.	G	A	.	.	MAF_INRAE=28.481;MAF_USDA=48.235
NC_035090.1	60382078	.	C	T	.	.	MAF_INRAE=6.329;MAF_USDA=5.294
NC_035090.1	60382134	.	A	C	.	.	MAF_INRAE=24.684;MAF_USDA=16.471
NC_035090.1	60382178	.	T	G	.	.	MAF_INRAE=4.43;MAF_USDA=13.115
NC_035090.1	60382181	.	G	A	.	.	MAF_INRAE=30.833;MAF_USDA=8.235
NC_035090.1	60382257	.	G	A	.	.	MAF_INRAE=31.667;MAF_USDA=8.824
NC_035090.1	60382259	.	C	T	.	.	MAF_USDA=1.639
NC_035090.1	60382260	.	G	A	.	.	MAF_INRAE=31.667;MAF_USDA=8.824
NC_035090.1	60382267	.	C	A	.	.	MAF_USDA=5.738
NC_035090.1	60382268	.	A	C	.	.	MAF_INRAE=31.667;MAF_USDA=8.824
NC_035090.1	60382296	.	T	A	.	.	MAF_INRAE=5.0;MAF_USDA=7.647
NC_035090.1	60382319	.	T	A	.	.	MAF_INRAE=4.167
NC_035090.1	60382330	.	A	C	.	.	MAF_USDA=4.098
NC_035090.1	60382336	.	A	G	.	.	MAF_INRAE=24.684;MAF_USDA=14.706
NC_035090.1	60382355	.	T	C	.	.	MAF_USDA=2.459
NC_035090.1	60382358	.	G	C	.	.	MAF_INRAE=18.354;MAF_USDA=9.836
NC_035090.1	60382373	.	A	G	.	.	MAF_USDA=9.836
NC_035090.1	60382398	.	C	T	.	.	MAF_INRAE=14.557;MAF_USDA=8.235
NC_035090.1	60382477	.	C	T	.	.	MAF_INRAE=6.962;MAF_USDA=20.588
NC_035090.1	60382511	.	A	C	.	.	MAF_INRAE=22.152;MAF_USDA=12.941
NC_035090.1	60382519	.	T	G	.	.	MAF_INRAE=22.152
NC_035090.1	60382546	.	A	T	.	.	MAF_INRAE=25.316;MAF_USDA=15.882
NC_035090.1	60382661	.	A	C	.	.	MAF_USDA=5.738
NC_035090.1	60382687	.	G	A	.	.	MAF_INRAE=4.43;MAF_USDA=11.176
NC_035090.1	60382800	.	G	T	.	.	MAF_USDA=1.176
NC_035090.1	60382828	.	C	T	.	.	MAF_INRAE=24.684;MAF_USDA=17.059
NC_035090.1	60382996	.	T	C	.	.	MAF_INRAE=17.5
NC_035090.1	60382997	.	G	A	.	.	MAF_INRAE=6.667
NC_035090.1	60383027	.	T	A	.	.	MAF_USDA=3.448
NC_035090.1	60383069	.	C	T	.	.	MAF_USDA=2.586
NC_035090.1	60383138	.	G	A	.	.	MAF_INRAE=18.354;MAF_USDA=9.836
NC_035090.1	60383179	.	C	T	.	.	MAF_INRAE=24.684;MAF_USDA=17.059
NC_035090.1	60383182	.	C	T	.	.	MAF_USDA=2.459
NC_035090.1	60383183	.	G	T	.	.	MAF_INRAE=31.667;MAF_USDA=8.235
NC_035090.1	60383207	.	T	C	.	.	MAF_INRAE=29.114;MAF_USDA=48.824
NC_035090.1	60383256	.	C	G	.	.	MAF_INRAE=20.833;MAF_USDA=12.5
NC_035090.1	60383296	.	A	C	.	.	MAF_INRAE=21.053;MAF_USDA=8.197
NC_035090.1	60383340	.	T	G	.	.	MAF_INRAE=47.468;MAF_USDA=41.765
NC_035090.1	60383346	.	G	A	.	.	MAF_INRAE=18.354;MAF_USDA=9.016
NC_035090.1	60383435	.	G	A	.	.	MAF_INRAE=4.43;MAF_USDA=3.529
NC_035090.1	60383498	.	G	A	.	.	MAF_USDA=2.459
NC_035090.1	60383501	.	A	C	.	.	MAF_USDA=2.459
NC_035090.1	60383519	.	C	T	.	.	MAF_USDA=2.459
NC_035090.1	60383538	.	A	G	.	.	MAF_INRAE=48.101;MAF_USDA=41.176
NC_035090.1	60383626	.	G	A	.	.	MAF_USDA=5.738
NC_035090.1	60383667	.	A	T	.	.	MAF_INRAE=36.667;MAF_USDA=24.405
NC_035090.1	60383672	.	G	T	.	.	MAF_INRAE=10.127;MAF_USDA=3.529
NC_035090.1	60383726	.	G	T	.	.	MAF_INRAE=14.557;MAF_USDA=7.647
NC_035090.1	60383728	.	C	T	.	.	MAF_INRAE=4.43;MAF_USDA=11.765
NC_035090.1	60383733	.	A	G	.	.	MAF_INRAE=4.43;MAF_USDA=11.765
NC_035090.1	60383818	.	G	A	.	.	MAF_USDA=6.557
NC_035090.1	60383819	.	G	T	.	.	MAF_USDA=6.557
NC_035090.1	60383919	.	A	G	.	.	MAF_INRAE=6.329;MAF_USDA=5.294
NC_035090.1	60383955	.	A	G	.	.	MAF_INRAE=6.962;MAF_USDA=20.0
NC_035090.1	60383974	.	C	T	.	.	MAF_INRAE=29.114;MAF_USDA=50.0
NC_035090.1	60383998	.	G	T	.	.	MAF_INRAE=18.354;MAF_USDA=21.176
NC_035090.1	60384003	.	T	G	.	.	MAF_INRAE=36.667;MAF_USDA=24.118
NC_035090.1	60384037	.	T	C	.	.	MAF_INRAE=18.354;MAF_USDA=10.0
NC_035090.1	60384039	.	G	T	.	.	MAF_USDA=6.667
NC_035090.1	60384056	.	A	G	.	.	MAF_INRAE=46.203;MAF_USDA=31.176
NC_035090.1	60384066	.	T	G	.	.	MAF_INRAE=21.053
NC_035090.1	60384102	.	A	G	.	.	MAF_INRAE=11.392
NC_035090.1	60384222	.	G	A	.	.	MAF_INRAE=35.833;MAF_USDA=23.529
NC_035090.1	60384283	.	T	A	.	.	MAF_INRAE=46.203;MAF_USDA=32.353
NC_035090.1	60384284	.	A	G	.	.	MAF_USDA=4.098
NC_035090.1	60384448	.	G	C	.	.	MAF_INRAE=21.519;MAF_USDA=26.471
NC_035090.1	60384517	.	C	T	.	.	MAF_USDA=2.459
NC_035090.1	60384518	.	G	A	.	.	MAF_USDA=2.459
NC_035090.1	60384600	.	A	G	.	.	MAF_INRAE=36.667;MAF_USDA=23.529
NC_035090.1	60384629	.	G	T	.	.	MAF_INRAE=14.557;MAF_USDA=8.235
NC_035090.1	60384731	.	G	A	.	.	MAF_INRAE=5.0;MAF_USDA=7.647
NC_035090.1	60384753	.	A	G	.	.	MAF_INRAE=45.57;MAF_USDA=31.765
NC_035090.1	60384899	.	G	A	.	.	MAF_USDA=2.459
NC_035090.1	60384965	.	A	T	.	.	MAF_INRAE=46.203;MAF_USDA=32.353
NC_035090.1	60384968	.	G	A	.	.	MAF_INRAE=12.025;MAF_USDA=4.118
NC_035090.1	60384975	.	A	G	.	.	MAF_INRAE=46.203;MAF_USDA=31.176
NC_035090.1	60384990	.	G	A	.	.	MAF_INRAE=18.354;MAF_USDA=20.0
NC_035090.1	60385031	.	C	A	.	.	MAF_USDA=5.738
NC_035090.1	60385036	.	A	T	.	.	MAF_INRAE=10.526;MAF_USDA=4.918
NC_035090.1	60385127	.	G	A	.	.	MAF_USDA=7.647
NC_035090.1	60385255	.	A	C	.	.	MAF_USDA=5.738
NC_035090.1	60385326	.	G	A	.	.	MAF_USDA=2.459
NC_035090.1	60385344	.	G	T	.	.	MAF_USDA=1.639
NC_035090.1	60385406	.	C	A	.	.	MAF_USDA=4.098
NC_035090.1	60385414	.	C	A	.	.	MAF_USDA=20.0
NC_035090.1	60385453	.	T	G	.	.	MAF_USDA=27.647
NC_035090.1	60385460	.	T	A	.	.	MAF_USDA=2.083
NC_035090.1	60385503	.	T	A	.	.	MAF_USDA=37.5
NC_035090.1	60385613	.	A	T	.	.	MAF_USDA=2.459
NC_035090.1	60385621	.	A	C	.	.	MAF_USDA=23.333
NC_035090.1	60385632	.	T	A	.	.	MAF_INRAE=10.526;MAF_USDA=3.529
NC_035090.1	60385635	.	A	G	.	.	MAF_USDA=15.882
NC_035090.1	60385640	.	G	T	.	.	MAF_INRAE=10.526;MAF_USDA=4.706
NC_035090.1	60385697	.	A	T	.	.	MAF_USDA=5.294
NC_035090.1	60385731	.	A	G	.	.	MAF_INRAE=21.053;MAF_USDA=4.918
NC_035090.1	60385892	.	C	G	.	.	MAF_INRAE=2.632;MAF_USDA=41.667
NC_035090.1	60385899	.	G	A	.	.	MAF_INRAE=2.632
NC_035090.1	60385914	.	C	T	.	.	MAF_USDA=35.417
NC_035090.1	60385948	.	T	C	.	.	MAF_INRAE=2.5
NC_035090.1	60385950	.	G	T	.	.	MAF_INRAE=2.5
NC_035090.1	60386921	.	A	G	.	.	MAF_USDA=12.5
NC_035090.1	60386935	.	A	T	.	.	MAF_INRAE=21.053;MAF_USDA=19.672
NC_035090.1	60386946	.	G	T	.	.	MAF_INRAE=15.789;MAF_USDA=7.647
NC_035090.1	60386967	.	A	G	.	.	MAF_USDA=19.672
NC_035090.1	60386985	.	T	C	.	.	MAF_INRAE=15.823;MAF_USDA=19.412
NC_035090.1	60387058	.	T	G	.	.	MAF_USDA=12.5
NC_035090.1	60387133	.	T	C	.	.	MAF_USDA=2.353
NC_035090.1	60387187	.	A	T	.	.	MAF_INRAE=10.127;MAF_USDA=8.235
NC_035090.1	60387276	.	A	T	.	.	MAF_INRAE=40.833;MAF_USDA=24.706
NC_035090.1	60387288	.	A	G	.	.	MAF_INRAE=40.833;MAF_USDA=24.706
NC_035090.1	60387318	.	C	T	.	.	MAF_INRAE=20.253;MAF_USDA=10.0
NC_035090.1	60387445	.	C	T	.	.	MAF_INRAE=40.833;MAF_USDA=24.706
NC_035090.1	60387476	.	C	A	.	.	MAF_INRAE=49.167;MAF_USDA=32.353
NC_035090.1	60387558	.	T	A	.	.	MAF_USDA=7.059
NC_035090.1	60387559	.	T	C	.	.	MAF_USDA=7.059
NC_035090.1	60387565	.	G	A	.	.	MAF_INRAE=4.43;MAF_USDA=6.471
NC_035090.1	60387573	.	C	T	.	.	MAF_INRAE=11.392;MAF_USDA=13.529
NC_035090.1	60387677	.	A	C	.	.	MAF_INRAE=31.667;MAF_USDA=3.529
NC_035090.1	60387757	.	C	T	.	.	MAF_INRAE=31.667;MAF_USDA=8.235
NC_035090.1	60387767	.	G	T	.	.	MAF_INRAE=10.127;MAF_USDA=3.529
NC_035090.1	60387942	.	A	G	.	.	MAF_INRAE=20.886;MAF_USDA=20.492
NC_035090.1	60387948	.	G	T	.	.	MAF_USDA=6.667
NC_035090.1	60388024	.	T	C	.	.	MAF_INRAE=40.833;MAF_USDA=23.81
NC_035090.1	60388070	.	C	A	.	.	MAF_USDA=1.639
NC_035090.1	60388115	.	A	G	.	.	MAF_USDA=7.647
NC_035090.1	60388133	.	A	G	.	.	MAF_INRAE=36.709;MAF_USDA=49.412
NC_035090.1	60388149	.	A	G	.	.	MAF_USDA=1.667
NC_035090.1	60388205	.	A	G	.	.	MAF_USDA=1.639
NC_035090.1	60388224	.	C	T	.	.	MAF_INRAE=2.532;MAF_USDA=1.639
NC_035090.1	60388237	.	C	A	.	.	MAF_INRAE=10.127;MAF_USDA=3.529
NC_035090.1	60388336	.	T	C	.	.	MAF_INRAE=10.127;MAF_USDA=7.647
NC_035090.1	60388339	.	C	T	.	.	MAF_INRAE=11.667;MAF_USDA=45.833
NC_035090.1	60388358	.	G	A	.	.	MAF_INRAE=10.127;MAF_USDA=7.647
NC_035090.1	60388439	.	C	T	.	.	MAF_INRAE=44.304;MAF_USDA=30.0
NC_035090.1	60388448	.	A	T	.	.	MAF_USDA=16.667
NC_035090.1	60388452	.	CGCTA	CGCTC	.	.	MAF_USDA=25.0
NC_035090.1	60388456	.	A	C	.	.	MAF_INRAE=43.038;MAF_USDA=34.426
NC_035090.1	60388472	.	C	T	.	.	MAF_INRAE=2.532;MAF_USDA=1.639
NC_035090.1	60388506	.	T	G	.	.	MAF_INRAE=43.038;MAF_USDA=30.588
NC_035090.1	60388520	.	G	A	.	.	MAF_INRAE=19.62;MAF_USDA=10.119
NC_035090.1	60388561	.	A	T	.	.	MAF_INRAE=41.139;MAF_USDA=29.412
NC_035090.1	60388580	.	A	G	.	.	MAF_USDA=7.377
NC_035090.1	60388612	.	G	T	.	.	MAF_USDA=14.583
NC_035090.1	60388615	.	T	C	.	.	MAF_INRAE=26.316;MAF_USDA=10.417
NC_035090.1	60388723	.	A	C	.	.	MAF_USDA=4.348
NC_035090.1	60388803	.	T	G	.	.	MAF_INRAE=21.053
NC_035090.1	60388816	.	G	C	.	.	MAF_INRAE=47.368;MAF_USDA=39.881
NC_035090.1	60388824	.	T	G	.	.	MAF_INRAE=10.526
NC_035090.1	60388858	.	C	T	.	.	MAF_USDA=5.833
NC_035090.1	60388864	.	T	G	.	.	MAF_INRAE=26.316;MAF_USDA=20.833
NC_035090.1	60388868	.	G	A	.	.	MAF_USDA=21.176
NC_035090.1	60388880	.	A	G	.	.	MAF_INRAE=26.316;MAF_USDA=24.706
NC_035090.1	60388939	.	A	T	.	.	MAF_USDA=2.083
NC_035090.1	60388960	.	G	A	.	.	MAF_USDA=12.5
NC_035090.1	60389006	.	G	T	.	.	MAF_INRAE=15.789;MAF_USDA=4.167
NC_035090.1	60389011	.	A	G	.	.	MAF_INRAE=47.368;MAF_USDA=29.167
NC_035090.1	60389181	.	C	T	.	.	MAF_INRAE=23.684;MAF_USDA=20.833
NC_035090.1	60389407	.	A	T	.	.	MAF_INRAE=42.105
NC_035090.1	60389750	.	C	T	.	.	MAF_USDA=17.391
NC_035090.1	60389827	.	C	T	.	.	MAF_USDA=14.583
NC_035090.1	60389846	.	C	G	.	.	MAF_USDA=20.833
NC_035090.1	60389856	.	C	T	.	.	MAF_USDA=4.706
NC_035090.1	60389857	.	G	C	.	.	MAF_INRAE=3.333;MAF_USDA=5.882
NC_035090.1	60389858	.	C	A	.	.	MAF_INRAE=3.333;MAF_USDA=5.882
NC_035090.1	60389862	.	G	C	.	.	MAF_USDA=25.882
NC_035090.1	60389871	.	C	A	.	.	MAF_USDA=4.098
NC_035090.1	60389896	.	T	C	.	.	MAF_USDA=5.738
NC_035090.1	60389961	.	T	C	.	.	MAF_INRAE=43.038;MAF_USDA=37.059
NC_035090.1	60390009	.	C	T	.	.	MAF_INRAE=13.291;MAF_USDA=18.235
NC_035090.1	60390070	.	T	C	.	.	MAF_INRAE=37.975;MAF_USDA=33.529
NC_035090.1	60390099	.	A	G	.	.	MAF_INRAE=4.43;MAF_USDA=5.294
NC_035090.1	60390147	.	T	G	.	.	MAF_INRAE=1.667
NC_035090.1	60390174	.	G	A	.	.	MAF_USDA=4.118
NC_035090.1	60390196	.	A	G	.	.	MAF_INRAE=5.833;MAF_USDA=6.557
NC_035090.1	60390204	.	T	C	.	.	MAF_INRAE=20.253;MAF_USDA=19.672
NC_035090.1	60390311	.	C	G	.	.	MAF_USDA=4.118
NC_035090.1	60390395	.	T	C	.	.	MAF_INRAE=20.886;MAF_USDA=18.852
NC_035090.1	60390409	.	T	C	.	.	MAF_USDA=3.529
NC_035090.1	60390473	.	G	T	.	.	MAF_INRAE=21.519;MAF_USDA=10.588
NC_035090.1	60390538	.	C	T	.	.	MAF_INRAE=34.177;MAF_USDA=28.235
NC_035090.1	60390575	.	G	T	.	.	MAF_USDA=3.279
NC_035090.1	60390623	.	C	T	.	.	MAF_INRAE=2.532;MAF_USDA=1.639
NC_035090.1	60390624	.	G	A	.	.	MAF_USDA=5.738
NC_035090.1	60390626	.	T	C	.	.	MAF_INRAE=50.0;MAF_USDA=34.118
NC_035090.1	60390777	.	G	C	.	.	MAF_USDA=10.417
NC_035090.1	60390841	.	A	G	.	.	MAF_INRAE=10.759;MAF_USDA=12.353
NC_035090.1	60390916	.	T	G	.	.	MAF_INRAE=34.177;MAF_USDA=49.412
NC_035090.1	60390933	.	T	G	.	.	MAF_INRAE=11.667;MAF_USDA=45.833
NC_035090.1	60390945	.	T	G	.	.	MAF_INRAE=4.167
NC_035090.1	60390969	.	A	C	.	.	MAF_USDA=11.176
NC_035090.1	60390983	.	A	G	.	.	MAF_USDA=12.353
NC_035090.1	60391013	.	C	A	.	.	MAF_INRAE=10.127;MAF_USDA=7.647
NC_035090.1	60391027	.	A	C	.	.	MAF_USDA=45.833
NC_035090.1	60391033	.	T	G	.	.	MAF_INRAE=10.127;MAF_USDA=8.824
NC_035090.1	60391038	.	G	T	.	.	MAF_USDA=45.833
NC_035090.1	60391039	.	G	T	.	.	MAF_USDA=45.833
NC_035090.1	60391066	.	C	A	.	.	MAF_USDA=16.667
NC_035090.1	60391072	.	G	C	.	.	MAF_INRAE=34.81;MAF_USDA=43.443
NC_035090.1	60391172	.	T	A	.	.	MAF_INRAE=13.291;MAF_USDA=18.235
NC_035090.1	60391211	.	G	A	.	.	MAF_USDA=6.557
NC_035090.1	60391227	.	G	A	.	.	MAF_INRAE=20.886;MAF_USDA=18.852
NC_035090.1	60391324	.	A	C	.	.	MAF_USDA=1.639
NC_035090.1	60391380	.	T	C	.	.	MAF_INRAE=20.886;MAF_USDA=19.672
NC_035090.1	60391424	.	C	T	.	.	MAF_INRAE=4.43;MAF_USDA=4.118
NC_035090.1	60391433	.	A	G	.	.	MAF_INRAE=31.667;MAF_USDA=2.353
NC_035090.1	60391439	.	C	T	.	.	MAF_INRAE=34.177;MAF_USDA=48.235
NC_035090.1	60391593	.	C	A	.	.	MAF_INRAE=20.886;MAF_USDA=18.033
NC_035090.1	60391599	.	C	T	.	.	MAF_USDA=1.639
NC_035090.1	60391608	.	G	A	.	.	MAF_INRAE=5.263;MAF_USDA=3.279
NC_035090.1	60391610	.	G	A	.	.	MAF_USDA=3.279
NC_035090.1	60391633	.	T	A	.	.	MAF_INRAE=34.177;MAF_USDA=29.412
NC_035090.1	60391678	.	A	T	.	.	MAF_USDA=12.5
NC_035090.1	60391686	.	A	G	.	.	MAF_INRAE=11.667;MAF_USDA=45.833
NC_035090.1	60391687	.	T	A	.	.	MAF_USDA=2.459
NC_035090.1	60391695	.	T	G	.	.	MAF_INRAE=2.532;MAF_USDA=4.098
NC_035090.1	60391700	.	T	C	.	.	MAF_INRAE=2.532;MAF_USDA=4.098
NC_035090.1	60391708	.	T	A	.	.	MAF_INRAE=2.532;MAF_USDA=4.098
NC_035090.1	60391725	.	A	T	.	.	MAF_INRAE=11.667;MAF_USDA=13.529
NC_035090.1	60391743	.	T	A	.	.	MAF_INRAE=2.532;MAF_USDA=4.098
NC_035090.1	60391820	.	G	A	.	.	MAF_USDA=10.656
NC_035090.1	60391840	.	G	T	.	.	MAF_INRAE=10.759;MAF_USDA=17.647
NC_035090.1	60391850	.	A	T	.	.	MAF_INRAE=34.81;MAF_USDA=49.412
NC_035090.1	60391883	.	T	C	.	.	MAF_USDA=12.5
NC_035090.1	60391921	.	A	G	.	.	MAF_USDA=1.639
NC_035090.1	60391961	.	C	T	.	.	MAF_USDA=9.016
NC_035090.1	60392019	.	G	A	.	.	MAF_INRAE=9.494;MAF_USDA=7.647
NC_035090.1	60392064	.	G	T	.	.	MAF_INRAE=10.127;MAF_USDA=7.647
NC_035090.1	60392133	.	T	C	.	.	MAF_INRAE=20.886;MAF_USDA=18.852
NC_035090.1	60392134	.	C	A	.	.	MAF_INRAE=29.167;MAF_USDA=41.765
NC_035090.1	60392138	.	A	C	.	.	MAF_INRAE=29.167;MAF_USDA=21.765
NC_035090.1	60392140	.	C	A	.	.	MAF_USDA=3.279
NC_035090.1	60392279	.	G	A	.	.	MAF_INRAE=10.127;MAF_USDA=7.647
NC_035090.1	60392306	.	C	T	.	.	MAF_INRAE=10.127;MAF_USDA=7.647
NC_035090.1	60392348	.	C	T	.	.	MAF_USDA=1.639
NC_035090.1	60392380	.	C	T	.	.	MAF_USDA=5.294
NC_035090.1	60392451	.	G	T	.	.	MAF_INRAE=20.886;MAF_USDA=10.588
NC_035090.1	60392472	.	A	C	.	.	MAF_USDA=4.167
NC_035090.1	60392561	.	T	G	.	.	MAF_INRAE=10.127;MAF_USDA=7.059
NC_035090.1	60392562	.	T	G	.	.	MAF_INRAE=20.886;MAF_USDA=18.033
NC_035090.1	60392579	.	T	C	.	.	MAF_INRAE=37.975;MAF_USDA=45.882
NC_035090.1	60392584	.	C	A	.	.	MAF_USDA=3.279
NC_035090.1	60392603	.	T	A	.	.	MAF_INRAE=31.013;MAF_USDA=22.941
NC_035090.1	60392631	.	T	A	.	.	MAF_INRAE=10.127;MAF_USDA=7.059
NC_035090.1	60392635	.	G	A	.	.	MAF_INRAE=8.333;MAF_USDA=3.529
NC_035090.1	60392639	.	C	T	.	.	MAF_INRAE=20.886;MAF_USDA=19.672
NC_035090.1	60392748	.	G	T	.	.	MAF_INRAE=20.886;MAF_USDA=20.492
NC_035090.1	60392751	.	C	T	.	.	MAF_INRAE=20.833;MAF_USDA=19.672
NC_035090.1	60392765	.	A	T	.	.	MAF_INRAE=4.167;MAF_USDA=16.667
NC_035090.1	60392771	.	T	G	.	.	MAF_INRAE=20.886
NC_035090.1	60392785	.	A	G	.	.	MAF_INRAE=5.0;MAF_USDA=2.459
NC_035090.1	60392791	.	A	G	.	.	MAF_INRAE=31.013;MAF_USDA=21.765
NC_035090.1	60392815	.	C	G	.	.	MAF_INRAE=10.127;MAF_USDA=7.377
NC_035090.1	60392833	.	C	T	.	.	MAF_INRAE=31.013;MAF_USDA=22.941
NC_035090.1	60392843	.	T	A	.	.	MAF_INRAE=1.667
NC_035090.1	60392845	.	A	C	.	.	MAF_INRAE=33.333;MAF_USDA=44.706
NC_035090.1	60392884	.	C	G	.	.	MAF_INRAE=31.013;MAF_USDA=21.176
NC_035090.1	60392950	.	C	T	.	.	MAF_INRAE=2.532
NC_035090.1	60392951	.	G	A	.	.	MAF_INRAE=20.886;MAF_USDA=22.951
NC_035090.1	60393095	.	C	T	.	.	MAF_USDA=2.941
NC_035090.1	60393102	.	G	C	.	.	MAF_USDA=3.279
NC_035090.1	60393103	.	G	A	.	.	MAF_USDA=7.059
NC_035090.1	60393241	.	C	T	.	.	MAF_USDA=10.417
NC_035090.1	60393284	.	C	T	.	.	MAF_USDA=8.197
NC_035090.1	60393288	.	A	G	.	.	MAF_INRAE=37.975;MAF_USDA=43.529
NC_035090.1	60393293	.	T	A	.	.	MAF_INRAE=10.127;MAF_USDA=7.647
NC_035090.1	60393312	.	C	T	.	.	MAF_INRAE=5.0;MAF_USDA=3.279
NC_035090.1	60393344	.	G	A	.	.	MAF_USDA=4.098
NC_035090.1	60393366	.	G	A	.	.	MAF_USDA=4.098
NC_035090.1	60393386	.	A	C	.	.	MAF_INRAE=20.886;MAF_USDA=16.393
NC_035090.1	60393392	.	A	G	.	.	MAF_INRAE=10.127;MAF_USDA=7.059
NC_035090.1	60393403	.	T	A	.	.	MAF_INRAE=10.127;MAF_USDA=7.059
NC_035090.1	60393539	.	C	T	.	.	MAF_USDA=12.5
NC_035090.1	60393637	.	T	C	.	.	MAF_INRAE=31.013;MAF_USDA=22.353
NC_035090.1	60393665	.	C	A	.	.	MAF_USDA=12.5
NC_035090.1	60393710	.	G	T	.	.	MAF_USDA=5.738
NC_035090.1	60393714	.	G	T	.	.	MAF_INRAE=31.013;MAF_USDA=22.353
NC_035090.1	60393746	.	A	G	.	.	MAF_INRAE=31.013;MAF_USDA=20.0
NC_035090.1	60393755	.	C	T	.	.	MAF_USDA=12.5
NC_035090.1	60393767	.	C	T	.	.	MAF_INRAE=10.127;MAF_USDA=7.059
NC_035090.1	60393771	.	A	G	.	.	MAF_INRAE=8.333;MAF_USDA=7.059
NC_035090.1	60393799	.	G	A	.	.	MAF_INRAE=10.127;MAF_USDA=7.647
NC_035090.1	60393812	.	G	A	.	.	MAF_USDA=4.118
NC_035090.1	60393851	.	G	A	.	.	MAF_INRAE=10.127;MAF_USDA=7.647
NC_035090.1	60393900	.	A	G	.	.	MAF_INRAE=31.013;MAF_USDA=22.353
NC_035090.1	60393918	.	T	G	.	.	MAF_INRAE=21.519;MAF_USDA=18.852
NC_035090.1	60393938	.	G	C	.	.	MAF_USDA=3.279
NC_035090.1	60393957	.	A	T	.	.	MAF_USDA=12.5
NC_035090.1	60393960	.	A	G	.	.	MAF_INRAE=2.532;MAF_USDA=4.098
NC_035090.1	60393965	.	C	T	.	.	MAF_INRAE=11.392;MAF_USDA=10.0
NC_035090.1	60393985	.	C	A	.	.	MAF_USDA=1.639
NC_035090.1	60393986	.	C	A	.	.	MAF_INRAE=10.759;MAF_USDA=13.529
NC_035090.1	60393997	.	C	G	.	.	MAF_INRAE=22.152;MAF_USDA=19.672
NC_035090.1	60394015	.	T	A	.	.	MAF_USDA=1.639
NC_035090.1	60394018	.	C	A	.	.	MAF_USDA=45.833
NC_035090.1	60394021	.	C	G	.	.	MAF_USDA=45.833
NC_035090.1	60394053	.	G	C	.	.	MAF_USDA=3.279
NC_035090.1	60394070	.	A	T	.	.	MAF_INRAE=8.333;MAF_USDA=8.824
NC_035090.1	60394101	.	A	C	.	.	MAF_USDA=12.5
NC_035090.1	60394225	.	G	A	.	.	MAF_INRAE=8.861;MAF_USDA=8.235
NC_035090.1	60394233	.	A	C	.	.	MAF_INRAE=20.886;MAF_USDA=17.213
NC_035090.1	60394303	.	G	A	.	.	MAF_USDA=12.5
NC_035090.1	60394374	.	C	A	.	.	MAF_INRAE=37.975;MAF_USDA=42.941
NC_035090.1	60394437	.	A	T	.	.	MAF_INRAE=21.519;MAF_USDA=10.588
NC_035090.1	60394450	.	T	C	.	.	MAF_USDA=2.353
NC_035090.1	60394526	.	G	A	.	.	MAF_INRAE=20.886;MAF_USDA=19.672
NC_035090.1	60394566	.	C	T	.	.	MAF_INRAE=5.0;MAF_USDA=2.459
NC_035090.1	60394572	.	A	C	.	.	MAF_USDA=2.459
NC_035090.1	60394582	.	T	A	.	.	MAF_INRAE=31.013;MAF_USDA=26.471
NC_035090.1	60394587	.	C	T	.	.	MAF_USDA=3.279
NC_035090.1	60394588	.	T	C	.	.	MAF_INRAE=13.291;MAF_USDA=18.824
NC_035090.1	60394702	.	C	T	.	.	MAF_INRAE=10.127;MAF_USDA=8.235
NC_035090.1	60394710	.	G	A	.	.	MAF_INRAE=10.127;MAF_USDA=8.235
NC_035090.1	60394739	.	C	T	.	.	MAF_INRAE=20.886;MAF_USDA=18.852
NC_035090.1	60394816	.	G	A	.	.	MAF_INRAE=13.924;MAF_USDA=14.706
NC_035090.1	60394874	.	G	C	.	.	MAF_INRAE=20.886;MAF_USDA=18.852
NC_035090.1	60394883	.	A	G	.	.	MAF_USDA=3.279
NC_035090.1	60394884	.	C	T	.	.	MAF_USDA=16.667
NC_035090.1	60394922	.	A	G	.	.	MAF_USDA=5.738
NC_035090.1	60394973	.	A	G	.	.	MAF_INRAE=31.013;MAF_USDA=24.118
NC_035090.1	60394976	.	T	C	.	.	MAF_USDA=5.738
NC_035090.1	60394977	.	G	A	.	.	MAF_INRAE=29.167;MAF_USDA=24.118
NC_035090.1	60395015	.	C	G	.	.	MAF_INRAE=20.886;MAF_USDA=20.492
NC_035090.1	60395066	.	C	T	.	.	MAF_USDA=2.083
NC_035090.1	60395074	.	G	T	.	.	MAF_USDA=12.5
NC_035090.1	60395079	.	A	G	.	.	MAF_INRAE=20.886;MAF_USDA=20.492
NC_035090.1	60395211	.	C	T	.	.	MAF_INRAE=10.127;MAF_USDA=7.647
NC_035090.1	60395247	.	C	T	.	.	MAF_USDA=12.5
NC_035090.1	60395268	.	G	T	.	.	MAF_INRAE=20.886;MAF_USDA=20.492
NC_035090.1	60395357	.	C	T	.	.	MAF_INRAE=20.886;MAF_USDA=10.0
NC_035090.1	60395378	.	C	T	.	.	MAF_INRAE=6.329;MAF_USDA=3.279
NC_035090.1	60395383	.	C	T	.	.	MAF_USDA=3.279
NC_035090.1	60395407	.	C	T	.	.	MAF_INRAE=10.127;MAF_USDA=8.333
NC_035090.1	60395467	.	C	T	.	.	MAF_INRAE=31.013;MAF_USDA=25.882
NC_035090.1	60395482	.	A	C	.	.	MAF_INRAE=2.532
NC_035090.1	60395490	.	C	T	.	.	MAF_USDA=2.459
NC_035090.1	60395554	.	T	C	.	.	MAF_INRAE=10.127;MAF_USDA=7.059
NC_035090.1	60395591	.	C	T	.	.	MAF_INRAE=20.886;MAF_USDA=19.672
NC_035090.1	60395674	.	G	C	.	.	MAF_USDA=5.738
NC_035090.1	60395675	.	G	A	.	.	MAF_INRAE=5.0;MAF_USDA=4.098
NC_035090.1	60395684	.	T	C	.	.	MAF_INRAE=31.013;MAF_USDA=22.941
NC_035090.1	60395697	.	C	T	.	.	MAF_INRAE=20.253;MAF_USDA=10.0
NC_035090.1	60395771	.	C	T	.	.	MAF_USDA=1.639
NC_035090.1	60395833	.	C	T	.	.	MAF_INRAE=4.167
NC_035090.1	60395945	.	C	A	.	.	MAF_USDA=12.5
NC_035090.1	60395987	.	A	T	.	.	MAF_INRAE=4.43;MAF_USDA=3.529
NC_035090.1	60396021	.	C	T	.	.	MAF_USDA=12.5
NC_035090.1	60396043	.	G	A	.	.	MAF_INRAE=20.886;MAF_USDA=18.033
NC_035090.1	60396071	.	G	T	.	.	MAF_INRAE=37.975;MAF_USDA=45.294
NC_035090.1	60396080	.	T	C	.	.	MAF_INRAE=37.975;MAF_USDA=45.882
NC_035090.1	60396090	.	G	A	.	.	MAF_USDA=6.557
NC_035090.1	60396225	.	G	T	.	.	MAF_INRAE=2.532;MAF_USDA=3.279
NC_035090.1	60396232	.	G	C	.	.	MAF_USDA=45.833
NC_035090.1	60396238	.	A	C	.	.	MAF_INRAE=10.759;MAF_USDA=2.353
NC_035090.1	60396244	.	T	C	.	.	MAF_USDA=1.639
NC_035090.1	60396250	.	C	A	.	.	MAF_INRAE=4.167;MAF_USDA=9.836
NC_035090.1	60396265	.	G	A	.	.	MAF_INRAE=4.43;MAF_USDA=9.524
NC_035090.1	60396315	.	G	C	.	.	MAF_USDA=9.836
NC_035090.1	60396340	.	A	C	.	.	MAF_INRAE=14.167
NC_035090.1	60396343	.	A	G	.	.	MAF_INRAE=14.167
NC_035090.1	60396434	.	A	C	.	.	MAF_INRAE=10.127;MAF_USDA=7.738
NC_035090.1	60396440	.	C	A	.	.	MAF_INRAE=37.975;MAF_USDA=47.619
NC_035090.1	60396464	.	G	T	.	.	MAF_INRAE=20.886;MAF_USDA=11.31
NC_035090.1	60396489	.	G	T	.	.	MAF_INRAE=10.127;MAF_USDA=7.738
NC_035090.1	60396509	.	G	T	.	.	MAF_INRAE=5.0;MAF_USDA=2.459
NC_035090.1	60396515	.	A	G	.	.	MAF_INRAE=20.886;MAF_USDA=11.905
NC_035090.1	60396519	.	T	G	.	.	MAF_INRAE=30.38;MAF_USDA=22.619
NC_035090.1	60396594	.	G	A	.	.	MAF_USDA=12.5
NC_035090.1	60396642	.	C	T	.	.	MAF_USDA=1.639
NC_035090.1	60396648	.	C	A	.	.	MAF_INRAE=10.127;MAF_USDA=8.235
NC_035090.1	60396761	.	C	A	.	.	MAF_INRAE=31.013;MAF_USDA=22.941
NC_035090.1	60396809	.	C	T	.	.	MAF_INRAE=10.127;MAF_USDA=8.333
NC_035090.1	60396886	.	G	T	.	.	MAF_INRAE=10.127;MAF_USDA=8.333
NC_035090.1	60396968	.	A	G	.	.	MAF_INRAE=6.962;MAF_USDA=15.294
NC_035090.1	60396974	.	C	A	.	.	MAF_INRAE=17.089;MAF_USDA=37.647
NC_035090.1	60397090	.	G	T	.	.	MAF_USDA=4.918
NC_035090.1	60397125	.	T	C	.	.	MAF_INRAE=19.167;MAF_USDA=18.852
NC_035090.1	60397148	.	T	C	.	.	MAF_USDA=1.639
NC_035090.1	60397182	.	C	T	.	.	MAF_USDA=12.5
NC_035090.1	60397200	.	T	A	.	.	MAF_INRAE=8.333;MAF_USDA=7.059
NC_035090.1	60397243	.	A	G	.	.	MAF_INRAE=8.333;MAF_USDA=6.471
NC_035090.1	60397319	.	C	T	.	.	MAF_INRAE=20.0
NC_035090.1	60397421	.	T	C	.	.	MAF_INRAE=36.076;MAF_USDA=29.167
NC_035090.1	60397488	.	C	T	.	.	MAF_INRAE=11.392;MAF_USDA=3.333
NC_035090.1	60397549	.	C	T	.	.	MAF_USDA=2.459
NC_035090.1	60397559	.	G	C	.	.	MAF_USDA=5.738
NC_035090.1	60397560	.	C	A	.	.	MAF_USDA=12.5
NC_035090.1	60397565	.	T	C	.	.	MAF_INRAE=10.127;MAF_USDA=7.143
NC_035090.1	60397569	.	C	T	.	.	MAF_INRAE=8.333;MAF_USDA=4.167
NC_035090.1	60397576	.	G	A	.	.	MAF_USDA=3.333
NC_035090.1	60397621	.	C	T	.	.	MAF_INRAE=20.886;MAF_USDA=18.333
NC_035090.1	60397638	.	A	C	.	.	MAF_INRAE=20.886;MAF_USDA=19.167
NC_035090.1	60397662	.	C	T	.	.	MAF_INRAE=17.089;MAF_USDA=22.917
NC_035090.1	60397671	.	C	T	.	.	MAF_INRAE=5.0;MAF_USDA=3.279
NC_035090.1	60397695	.	T	C	.	.	MAF_INRAE=9.494;MAF_USDA=7.647
NC_035090.1	60397772	.	T	C	.	.	MAF_INRAE=20.886;MAF_USDA=18.852
NC_035090.1	60397783	.	G	C	.	.	MAF_USDA=12.5
NC_035090.1	60397799	.	T	A	.	.	MAF_USDA=12.5
NC_035090.1	60397843	.	G	A	.	.	MAF_INRAE=4.167;MAF_USDA=7.647
NC_035090.1	60397883	.	T	A	.	.	MAF_INRAE=20.886;MAF_USDA=22.131
NC_035090.1	60397941	.	T	C	.	.	MAF_INRAE=4.43;MAF_USDA=3.529
NC_035090.1	60398003	.	C	T	.	.	MAF_USDA=3.279
NC_035090.1	60398099	.	C	T	.	.	MAF_USDA=12.5
NC_035090.1	60398127	.	G	A	.	.	MAF_INRAE=18.987;MAF_USDA=14.706
NC_035090.1	60398168	.	C	A	.	.	MAF_USDA=5.294
NC_035090.1	60398186	.	A	C	.	.	MAF_USDA=7.647
NC_035090.1	60398199	.	T	C	.	.	MAF_INRAE=21.053
NC_035090.1	60398210	.	G	A	.	.	MAF_INRAE=30.38;MAF_USDA=32.941
NC_035090.1	60398247	.	G	A	.	.	MAF_INRAE=2.532;MAF_USDA=3.279
NC_035090.1	60398296	.	T	A	.	.	MAF_USDA=8.333
NC_035090.1	60398362	.	A	G	.	.	MAF_INRAE=10.127;MAF_USDA=7.647
NC_035090.1	60398390	.	T	A	.	.	MAF_INRAE=13.291;MAF_USDA=18.824
NC_035090.1	60398500	.	G	C	.	.	MAF_INRAE=20.886;MAF_USDA=18.033
NC_035090.1	60398507	.	C	A	.	.	MAF_INRAE=20.886;MAF_USDA=18.033
NC_035090.1	60398512	.	G	C	.	.	MAF_INRAE=5.0;MAF_USDA=4.098
NC_035090.1	60398516	.	C	T	.	.	MAF_USDA=2.941
NC_035090.1	60398517	.	G	A	.	.	MAF_USDA=6.557
NC_035090.1	60398519	.	C	T	.	.	MAF_USDA=2.083
NC_035090.1	60398618	.	C	A	.	.	MAF_INRAE=4.167
NC_035090.1	60398759	.	C	A	.	.	MAF_USDA=12.5
NC_035090.1	60398807	.	T	G	.	.	MAF_USDA=12.5
NC_035090.1	60398811	.	C	T	.	.	MAF_USDA=16.667
NC_035090.1	60398818	.	C	T	.	.	MAF_USDA=12.5
NC_035090.1	60398879	.	G	C	.	.	MAF_USDA=10.714
NC_035090.1	60398947	.	C	A	.	.	MAF_USDA=3.279
NC_035090.1	60398972	.	G	C	.	.	MAF_INRAE=13.924;MAF_USDA=7.377
NC_035090.1	60398973	.	T	A	.	.	MAF_INRAE=13.333;MAF_USDA=7.377
NC_035090.1	60398987	.	A	G	.	.	MAF_USDA=16.667
NC_035090.1	60399001	.	T	C	.	.	MAF_INRAE=5.0;MAF_USDA=3.279
NC_035090.1	60399007	.	A	C	.	.	MAF_INRAE=31.646;MAF_USDA=34.706
NC_035090.1	60399024	.	G	T	.	.	MAF_INRAE=20.253;MAF_USDA=34.118
NC_035090.1	60399038	.	A	G	.	.	MAF_USDA=7.377
NC_035090.1	60399039	.	A	G	.	.	MAF_INRAE=29.167;MAF_USDA=34.118
NC_035090.1	60399043	.	C	A	.	.	MAF_INRAE=20.886;MAF_USDA=20.492
NC_035090.1	60399046	.	T	G	.	.	MAF_INRAE=20.833;MAF_USDA=20.492
NC_035090.1	60399063	.	T	C	.	.	MAF_USDA=2.459
NC_035090.1	60399074	.	G	C	.	.	MAF_INRAE=9.494;MAF_USDA=19.412
NC_035090.1	60399089	.	A	T	.	.	MAF_USDA=2.083
NC_035090.1	60399095	.	T	C	.	.	MAF_INRAE=27.5;MAF_USDA=35.294
NC_035090.1	60399148	.	A	G	.	.	MAF_USDA=11.765
NC_035090.1	60399162	.	C	A	.	.	MAF_USDA=9.016
NC_035090.1	60399199	.	T	G	.	.	MAF_INRAE=21.053;MAF_USDA=20.492
NC_035090.1	60399212	.	G	A	.	.	MAF_USDA=8.197
NC_035090.1	60399219	.	G	A	.	.	MAF_USDA=34.706
NC_035090.1	60399274	.	C	A	.	.	MAF_INRAE=13.333;MAF_USDA=45.833
NC_035090.1	60399288	.	G	A	.	.	MAF_USDA=16.393
NC_035090.1	60399302	.	C	G	.	.	MAF_USDA=4.167
NC_035090.1	60399385	.	T	A	.	.	MAF_USDA=12.5
NC_035090.1	60399454	.	A	G	.	.	MAF_USDA=2.083
NC_035090.1	60399497	.	T	A	.	.	MAF_USDA=2.083
NC_035090.1	60399598	.	ATTTTTA	ATTTTTT	.	.	MAF_USDA=31.25
NC_035090.1	60399605	.	C	T	.	.	MAF_USDA=31.25
NC_035090.1	60399623	.	G	A	.	.	MAF_USDA=31.25
NC_035090.1	60399730	.	A	T	.	.	MAF_INRAE=4.167
NC_035090.1	60399732	.	A	T	.	.	MAF_USDA=3.279
NC_035090.1	60399780	.	A	G	.	.	MAF_USDA=1.639
NC_035090.1	60399820	.	T	C	.	.	MAF_INRAE=4.43;MAF_USDA=3.529
NC_035090.1	60399926	.	G	A	.	.	MAF_INRAE=4.167;MAF_USDA=12.353
NC_035090.1	60399962	.	A	T	.	.	MAF_INRAE=4.167;MAF_USDA=7.647
NC_035090.1	60399983	.	T	C	.	.	MAF_INRAE=4.167;MAF_USDA=12.941
NC_035090.1	60399998	.	G	T	.	.	MAF_INRAE=10.127;MAF_USDA=8.235
NC_035090.1	60400013	.	G	A	.	.	MAF_USDA=12.5
NC_035090.1	60400015	.	C	T	.	.	MAF_INRAE=49.367;MAF_USDA=26.471
NC_035090.1	60400089	.	A	T	.	.	MAF_USDA=1.639
NC_035090.1	60400168	.	C	A	.	.	MAF_USDA=4.098
NC_035090.1	60400194	.	C	T	.	.	MAF_INRAE=32.278;MAF_USDA=32.353
NC_035090.1	60400224	.	G	T	.	.	MAF_INRAE=15.789;MAF_USDA=11.176
NC_035090.1	60400301	.	C	T	.	.	MAF_USDA=2.459
NC_035090.1	60400341	.	C	T	.	.	MAF_INRAE=10.127;MAF_USDA=8.824
NC_035090.1	60400355	.	C	T	.	.	MAF_INRAE=20.253;MAF_USDA=41.765
NC_035090.1	60400358	.	C	T	.	.	MAF_INRAE=35.443;MAF_USDA=16.471
NC_035090.1	60400373	.	G	A	.	.	MAF_INRAE=39.873;MAF_USDA=18.824
NC_035090.1	60400379	.	G	T	.	.	MAF_INRAE=29.747;MAF_USDA=47.647
NC_035090.1	60400386	.	C	T	.	.	MAF_INRAE=19.62;MAF_USDA=40.588
NC_035090.1	60400387	.	G	A	.	.	MAF_INRAE=20.253;MAF_USDA=44.706
NC_035090.1	60400393	.	T	A	.	.	MAF_USDA=5.294
NC_035090.1	60400434	.	C	T	.	.	MAF_INRAE=34.81;MAF_USDA=19.412
NC_035090.1	60400476	.	C	T	.	.	MAF_USDA=2.459
NC_035090.1	60400600	.	C	T	.	.	MAF_INRAE=10.127;MAF_USDA=3.529
NC_035090.1	60400608	.	C	T	.	.	MAF_INRAE=45.57;MAF_USDA=44.706
NC_035090.1	60400672	.	A	C	.	.	MAF_INRAE=36.076;MAF_USDA=37.059
NC_035090.1	60400703	.	T	G	.	.	MAF_INRAE=31.667;MAF_USDA=2.353
NC_035090.1	60400728	.	G	T	.	.	MAF_INRAE=10.759;MAF_USDA=3.529
NC_035090.1	60400741	.	G	A	.	.	MAF_USDA=4.918
NC_035090.1	60400757	.	G	T	.	.	MAF_INRAE=35.443;MAF_USDA=18.824
NC_035090.1	60400882	.	A	G	.	.	MAF_USDA=13.529
NC_035090.1	60400919	.	G	T	.	.	MAF_USDA=12.5
NC_035090.1	60400978	.	T	C	.	.	MAF_USDA=18.852
NC_035090.1	60401240	.	G	A	.	.	MAF_INRAE=34.177;MAF_USDA=14.118
NC_035090.1	60401258	.	G	T	.	.	MAF_USDA=1.639
NC_035090.1	60401281	.	C	T	.	.	MAF_INRAE=36.709;MAF_USDA=20.0
NC_035090.1	60401333	.	T	C	.	.	MAF_USDA=5.738
NC_035090.1	60401339	.	A	G	.	.	MAF_USDA=12.5
NC_035090.1	60401381	.	A	G	.	.	MAF_USDA=1.639
NC_035090.1	60401396	.	C	A	.	.	MAF_INRAE=10.127;MAF_USDA=5.294
NC_035090.1	60401531	.	C	T	.	.	MAF_USDA=31.25
NC_035090.1	60405138	.	C	T	.	.	MAF_USDA=24.59
NC_035090.1	60405162	.	C	T	.	.	MAF_USDA=28.689
NC_035090.1	60405198	.	T	C	.	.	MAF_USDA=7.377
NC_035090.1	60405199	.	A	G	.	.	MAF_USDA=6.557
NC_035090.1	60405204	.	T	C	.	.	MAF_INRAE=15.833;MAF_USDA=10.588
NC_035090.1	60405227	.	A	G	.	.	MAF_USDA=4.098
NC_035090.1	60405232	.	T	G	.	.	MAF_USDA=12.5
NC_035090.1	60405272	.	T	G	.	.	MAF_USDA=1.639
NC_035090.1	60405344	.	T	A	.	.	MAF_INRAE=2.5
NC_035090.1	60405455	.	G	C	.	.	MAF_INRAE=10.526
NC_035090.1	60405473	.	C	G	.	.	MAF_USDA=1.639
NC_035090.1	60405508	.	A	G	.	.	MAF_INRAE=10.759;MAF_USDA=7.647
NC_035090.1	60405541	.	C	G	.	.	MAF_INRAE=31.667
NC_035090.1	60405587	.	G	A	.	.	MAF_USDA=9.016
NC_035090.1	60405688	.	G	A	.	.	MAF_USDA=12.5
NC_035090.1	60405696	.	C	T	.	.	MAF_INRAE=17.5;MAF_USDA=18.235
NC_035090.1	60405703	.	G	A	.	.	MAF_INRAE=11.667;MAF_USDA=45.833
NC_035090.1	60405982	.	G	A	.	.	MAF_USDA=1.639
NC_035090.1	60407570	.	T	C	.	.	MAF_INRAE=35.443;MAF_USDA=19.412
NC_035090.1	60407577	.	A	G	.	.	MAF_INRAE=44.937;MAF_USDA=27.647
NC_035090.1	60407586	.	T	G	.	.	MAF_USDA=1.639
NC_035090.1	60407597	.	G	T	.	.	MAF_INRAE=10.127;MAF_USDA=9.412
NC_035090.1	60407783	.	G	A	.	.	MAF_USDA=6.557
NC_035090.1	60407834	.	G	C	.	.	MAF_INRAE=10.127;MAF_USDA=8.235
NC_035090.1	60407843	.	C	T	.	.	MAF_INRAE=10.127;MAF_USDA=8.824
NC_035090.1	60407968	.	C	T	.	.	MAF_USDA=2.459
NC_035090.1	60407992	.	T	C	.	.	MAF_INRAE=2.532
NC_035090.1	60408044	.	G	T	.	.	MAF_INRAE=2.532;MAF_USDA=2.459
NC_035090.1	60408045	.	G	T	.	.	MAF_USDA=3.279
NC_035090.1	60408090	.	T	G	.	.	MAF_INRAE=35.443;MAF_USDA=17.647
NC_035090.1	60408278	.	C	G	.	.	MAF_INRAE=4.167
NC_035090.1	60408311	.	G	A	.	.	MAF_INRAE=15.833;MAF_USDA=45.833
NC_035090.1	60408484	.	G	T	.	.	MAF_USDA=5.357
NC_035090.1	60408515	.	T	A	.	.	MAF_USDA=7.377
NC_035090.1	60408522	.	C	T	.	.	MAF_USDA=6.557
NC_035090.1	60408565	.	C	T	.	.	MAF_INRAE=4.167
NC_035090.1	60408612	.	C	A	.	.	MAF_INRAE=35.443;MAF_USDA=17.262
NC_035090.1	60408704	.	C	T	.	.	MAF_USDA=8.197
NC_035090.1	60408763	.	G	A	.	.	MAF_INRAE=4.43;MAF_USDA=5.294
NC_035090.1	60408771	.	A	G	.	.	MAF_INRAE=2.532;MAF_USDA=12.295
NC_035090.1	60408853	.	T	G	.	.	MAF_USDA=16.667
NC_035090.1	60408876	.	C	T	.	.	MAF_USDA=5.738
NC_035090.1	60408940	.	G	A	.	.	MAF_USDA=1.639
NC_035090.1	60408959	.	G	A	.	.	MAF_USDA=1.639
NC_035090.1	60408966	.	C	T	.	.	MAF_INRAE=4.43;MAF_USDA=5.294
NC_035090.1	60409009	.	A	T	.	.	MAF_USDA=1.639
NC_035090.1	60409050	.	C	A	.	.	MAF_USDA=2.459
NC_035090.1	60409062	.	C	A	.	.	MAF_USDA=5.738
NC_035090.1	60409112	.	C	T	.	.	MAF_USDA=2.459
NC_035090.1	60409130	.	A	G	.	.	MAF_INRAE=9.494;MAF_USDA=3.529
NC_035090.1	60409152	.	A	T	.	.	MAF_USDA=6.557
NC_035090.1	60409164	.	A	G	.	.	MAF_INRAE=39.873;MAF_USDA=44.118
NC_035090.1	60409189	.	G	T	.	.	MAF_INRAE=6.962;MAF_USDA=9.836
NC_035090.1	60409220	.	G	A	.	.	MAF_INRAE=2.532
NC_035090.1	60409282	.	T	A	.	.	MAF_INRAE=36.667
NC_035090.1	60409283	.	G	T	.	.	MAF_INRAE=36.667
NC_035090.1	60409315	.	C	G	.	.	MAF_INRAE=41.667
NC_035090.1	60409438	.	C	T	.	.	MAF_INRAE=48.101;MAF_USDA=43.373
NC_035090.1	60409440	.	A	T	.	.	MAF_INRAE=50.0;MAF_USDA=43.373
NC_035090.1	60409467	.	T	A	.	.	MAF_USDA=1.205
NC_035090.1	60409470	.	C	A	.	.	MAF_USDA=1.205
NC_035090.1	60409512	.	T	C	.	.	MAF_INRAE=2.532;MAF_USDA=12.712
NC_035090.1	60409557	.	C	T	.	.	MAF_USDA=4.237
NC_035090.1	60409766	.	T	C	.	.	MAF_USDA=3.279
NC_035090.1	60409852	.	C	T	.	.	MAF_USDA=35.294
NC_035090.1	60409921	.	T	A	.	.	MAF_INRAE=35.0;MAF_USDA=18.824
NC_035090.1	60409922	.	C	T	.	.	MAF_INRAE=45.833;MAF_USDA=38.235
NC_035090.1	60409929	.	A	T	.	.	MAF_INRAE=6.962;MAF_USDA=8.197
NC_035090.1	60410026	.	T	C	.	.	MAF_INRAE=34.81;MAF_USDA=34.118
NC_035090.1	60410048	.	C	G	.	.	MAF_USDA=6.557
NC_035090.1	60410086	.	C	A	.	.	MAF_USDA=8.824
NC_035090.1	60410097	.	G	A	.	.	MAF_USDA=12.5
NC_035090.1	60410135	.	G	C	.	.	MAF_INRAE=6.329;MAF_USDA=3.279
NC_035090.1	60410154	.	A	T	.	.	MAF_INRAE=36.076;MAF_USDA=36.471
NC_035090.1	60410173	.	A	T	.	.	MAF_INRAE=36.709;MAF_USDA=36.471
NC_035090.1	60410275	.	G	T	.	.	MAF_INRAE=4.167
NC_035090.1	60410301	.	T	G	.	.	MAF_USDA=20.833
NC_035090.1	60410330	.	G	A	.	.	MAF_INRAE=30.0;MAF_USDA=8.333
NC_035090.1	60410514	.	C	T	.	.	MAF_INRAE=4.43;MAF_USDA=3.529
NC_035090.1	60410627	.	C	A	.	.	MAF_INRAE=10.127;MAF_USDA=3.529
NC_035090.1	60410712	.	G	C	.	.	MAF_USDA=2.459
NC_035090.1	60410713	.	G	T	.	.	MAF_USDA=2.459
NC_035090.1	60410792	.	C	T	.	.	MAF_INRAE=6.962;MAF_USDA=9.836
NC_035090.1	60410817	.	T	G	.	.	MAF_USDA=12.5
NC_035090.1	60410826	.	C	T	.	.	MAF_INRAE=2.532
NC_035090.1	60410827	.	G	T	.	.	MAF_USDA=12.5
NC_035090.1	60410833	.	C	T	.	.	MAF_INRAE=4.43;MAF_USDA=7.059
NC_035090.1	60410862	.	A	T	.	.	MAF_USDA=12.5
NC_035090.1	60410952	.	A	C	.	.	MAF_USDA=17.059
NC_035090.1	60410989	.	A	C	.	.	MAF_INRAE=48.101;MAF_USDA=28.824
NC_035090.1	60411006	.	C	T	.	.	MAF_INRAE=10.127;MAF_USDA=3.529
NC_035090.1	60411015	.	G	C	.	.	MAF_USDA=12.5
NC_035090.1	60411032	.	A	G	.	.	MAF_USDA=1.639
NC_035090.1	60411033	.	T	A	.	.	MAF_INRAE=48.734;MAF_USDA=31.765
NC_035090.1	60411034	.	T	A	.	.	MAF_USDA=1.639
NC_035090.1	60411038	.	T	C	.	.	MAF_INRAE=48.734;MAF_USDA=39.412
NC_035090.1	60411039	.	G	A	.	.	MAF_INRAE=49.167;MAF_USDA=31.765
NC_035090.1	60411051	.	G	T	.	.	MAF_INRAE=48.734;MAF_USDA=44.706
NC_035090.1	60411120	.	T	G	.	.	MAF_USDA=12.5
NC_035090.1	60411186	.	A	G	.	.	MAF_USDA=8.197
NC_035090.1	60411204	.	T	A	.	.	MAF_INRAE=42.405;MAF_USDA=25.294
NC_035090.1	60411290	.	C	A	.	.	MAF_INRAE=3.797;MAF_USDA=3.529
NC_035090.1	60411340	.	A	T	.	.	MAF_USDA=3.279
NC_035090.1	60411348	.	G	T	.	.	MAF_USDA=6.25
NC_035090.1	60411393	.	G	A	.	.	MAF_INRAE=5.263;MAF_USDA=2.083
NC_035090.1	60411450	.	C	G	.	.	MAF_USDA=19.643
NC_035090.1	60411454	.	C	T	.	.	MAF_USDA=9.016
NC_035090.1	60411470	.	A	T	.	.	MAF_USDA=18.852
NC_035090.1	60411471	.	T	A	.	.	MAF_INRAE=15.789;MAF_USDA=3.279
NC_035090.1	60411521	.	T	A	.	.	MAF_INRAE=5.263
NC_035090.1	60411606	.	C	A	.	.	MAF_USDA=41.667
NC_035090.1	60411609	.	G	T	.	.	MAF_USDA=16.667
NC_035090.1	60411653	.	A	G	.	.	MAF_USDA=8.235
NC_035090.1	60411677	.	A	T	.	.	MAF_USDA=1.639
NC_035090.1	60411693	.	A	T	.	.	MAF_INRAE=31.667;MAF_USDA=16.471
NC_035090.1	60411709	.	C	A	.	.	MAF_INRAE=31.667;MAF_USDA=16.471
NC_035090.1	60411732	.	G	C	.	.	MAF_USDA=2.459
NC_035090.1	60411763	.	T	C	.	.	MAF_USDA=5.0
NC_035090.1	60411772	.	T	G	.	.	MAF_INRAE=34.177;MAF_USDA=25.0
NC_035090.1	60411837	.	A	G	.	.	MAF_INRAE=25.833;MAF_USDA=8.333
NC_035090.1	60411850	.	C	T	.	.	MAF_USDA=2.459
NC_035090.1	60411861	.	G	A	.	.	MAF_USDA=20.0
NC_035090.1	60411902	.	C	G	.	.	MAF_USDA=8.333
NC_035090.1	60411914	.	A	G	.	.	MAF_INRAE=11.667;MAF_USDA=20.0
NC_035090.1	60411916	.	AG	AA	.	.	MAF_USDA=50.0
NC_035090.1	60411917	.	G	A	.	.	MAF_INRAE=10.526;MAF_USDA=14.754
NC_035090.1	60411921	.	A	G	.	.	MAF_USDA=12.5
NC_035090.1	60411934	.	G	A	.	.	MAF_USDA=6.557
NC_035090.1	60411937	.	G	A	.	.	MAF_INRAE=5.263
NC_035090.1	60411942	.	G	A	.	.	MAF_INRAE=26.316;MAF_USDA=33.529
NC_035090.1	60411968	.	G	A	.	.	MAF_USDA=16.071
NC_035090.1	60411974	.	G	A	.	.	MAF_USDA=5.0
NC_035090.1	60411981	.	G	C	.	.	MAF_USDA=35.417
NC_035090.1	60411993	.	C	T	.	.	MAF_INRAE=5.263
NC_035090.1	60412002	.	T	C	.	.	MAF_USDA=8.333
NC_035090.1	60412039	.	C	T	.	.	MAF_USDA=4.167
NC_035090.1	60412050	.	T	C	.	.	MAF_INRAE=14.167;MAF_USDA=47.917
NC_035090.1	60412054	.	C	G	.	.	MAF_INRAE=40.0;MAF_USDA=27.083
NC_035090.1	60412103	.	G	T	.	.	MAF_USDA=6.557
NC_035090.1	60412120	.	T	G	.	.	MAF_USDA=4.918
NC_035090.1	60412124	.	C	G	.	.	MAF_USDA=1.639
NC_035090.1	60412127	.	C	T	.	.	MAF_INRAE=43.038
NC_035090.1	60412213	.	T	C	.	.	MAF_INRAE=15.789;MAF_USDA=5.294
NC_035090.1	60412221	.	G	C	.	.	MAF_INRAE=15.789;MAF_USDA=14.583
NC_035090.1	60412286	.	G	A	.	.	MAF_USDA=22.917
NC_035090.1	60412289	.	C	T	.	.	MAF_USDA=27.083
NC_035090.1	60412337	.	T	G	.	.	MAF_USDA=50.0
NC_035090.1	60412519	.	A	C	.	.	MAF_INRAE=30.833;MAF_USDA=8.333
NC_035090.1	60412528	.	G	T	.	.	MAF_USDA=16.667
NC_035090.1	60412530	.	C	G	.	.	MAF_USDA=14.583
NC_035090.1	60412562	.	T	G	.	.	MAF_INRAE=8.333;MAF_USDA=5.952
NC_035090.1	60412573	.	C	G	.	.	MAF_INRAE=2.5;MAF_USDA=6.25
NC_035090.1	60412634	.	C	A	.	.	MAF_USDA=50.0
NC_035090.1	60412636	.	G	C	.	.	MAF_USDA=47.917
NC_035090.1	60412702	.	T	C	.	.	MAF_USDA=34.524
NC_035090.1	60412711	.	C	T	.	.	MAF_USDA=12.5
NC_035090.1	60412732	.	C	A	.	.	MAF_INRAE=2.5;MAF_USDA=4.762
NC_035090.1	60412739	.	G	A	.	.	MAF_INRAE=2.5;MAF_USDA=8.333
NC_035090.1	60412795	.	A	T	.	.	MAF_INRAE=39.167;MAF_USDA=34.337
NC_035090.1	60412807	.	T	C	.	.	MAF_INRAE=8.333;MAF_USDA=3.614
NC_035090.1	60412815	.	T	G	.	.	MAF_INRAE=2.5;MAF_USDA=2.542
NC_035090.1	60412847	.	G	T	.	.	MAF_USDA=5.0
NC_035090.1	60412877	.	T	G	.	.	MAF_USDA=8.333
NC_035090.1	60412878	.	G	T	.	.	MAF_USDA=8.333
NC_035090.1	60413003	.	C	T	.	.	MAF_USDA=43.75
NC_035090.1	60413007	.	A	C	.	.	MAF_USDA=16.667
NC_035090.1	60413039	.	C	T	.	.	MAF_USDA=18.75
NC_035090.1	60413105	.	T	C	.	.	MAF_INRAE=10.833;MAF_USDA=35.417
NC_035090.1	60413116	.	G	C	.	.	MAF_USDA=18.75
NC_035090.1	60413141	.	C	T	.	.	MAF_USDA=12.5
NC_035090.1	60413163	.	G	A	.	.	MAF_INRAE=29.747;MAF_USDA=8.235
NC_035090.1	60413178	.	A	G	.	.	MAF_INRAE=31.667;MAF_USDA=1.176
NC_035090.1	60413216	.	T	A	.	.	MAF_USDA=3.279
NC_035090.1	60413279	.	A	T	.	.	MAF_USDA=1.639
NC_035090.1	60413362	.	C	A	.	.	MAF_INRAE=2.532
NC_035090.1	60413405	.	C	T	.	.	MAF_USDA=5.738
NC_035090.1	60413419	.	T	C	.	.	MAF_INRAE=28.481;MAF_USDA=34.118
NC_035090.1	60413446	.	A	C	.	.	MAF_INRAE=15.789;MAF_USDA=27.647
NC_035090.1	60413462	.	G	C	.	.	MAF_INRAE=15.789;MAF_USDA=3.529
NC_035090.1	60413471	.	T	G	.	.	MAF_USDA=3.279
NC_035090.1	60413600	.	T	A	.	.	MAF_USDA=1.765
NC_035090.1	60413632	.	G	T	.	.	MAF_USDA=12.5
NC_035090.1	60413760	.	G	A	.	.	MAF_INRAE=2.532;MAF_USDA=4.098
NC_035090.1	60413822	.	G	A	.	.	MAF_INRAE=45.57;MAF_USDA=43.529
NC_035090.1	60413835	.	A	C	.	.	MAF_INRAE=36.667;MAF_USDA=19.412
NC_035090.1	60413934	.	T	G	.	.	MAF_INRAE=47.468;MAF_USDA=41.176
NC_035090.1	60414048	.	A	C	.	.	MAF_INRAE=32.911;MAF_USDA=31.765
NC_035090.1	60414058	.	G	T	.	.	MAF_USDA=12.5
NC_035090.1	60414074	.	C	T	.	.	MAF_USDA=14.583
NC_035090.1	60414088	.	G	A	.	.	MAF_INRAE=35.833;MAF_USDA=10.588
NC_035090.1	60414109	.	A	G	.	.	MAF_USDA=10.417
NC_035090.1	60414119	.	C	T	.	.	MAF_INRAE=35.833;MAF_USDA=9.412
NC_035090.1	60414251	.	G	A	.	.	MAF_INRAE=4.43;MAF_USDA=4.118
NC_035090.1	60414253	.	G	A	.	.	MAF_INRAE=35.833;MAF_USDA=38.824
NC_035090.1	60414261	.	G	C	.	.	MAF_USDA=1.639
NC_035090.1	60414287	.	G	T	.	.	MAF_INRAE=31.667;MAF_USDA=12.941
NC_035090.1	60414360	.	G	T	.	.	MAF_INRAE=11.392;MAF_USDA=18.824
NC_035090.1	60414371	.	G	A	.	.	MAF_USDA=5.738
NC_035090.1	60414499	.	C	G	.	.	MAF_USDA=1.667
NC_035090.1	60414538	.	T	C	.	.	MAF_USDA=4.167
NC_035090.1	60414544	.	G	T	.	.	MAF_USDA=15.0
NC_035090.1	60414545	.	A	T	.	.	MAF_INRAE=34.167;MAF_USDA=44.048
NC_035090.1	60414592	.	C	A	.	.	MAF_USDA=16.667
NC_035090.1	60414603	.	C	A	.	.	MAF_USDA=9.412
NC_035090.1	60414632	.	G	A	.	.	MAF_USDA=4.118
NC_035090.1	60414792	.	G	T	.	.	MAF_INRAE=31.667;MAF_USDA=2.353
NC_035090.1	60414838	.	C	G	.	.	MAF_INRAE=20.253;MAF_USDA=17.647
NC_035090.1	60414847	.	G	T	.	.	MAF_USDA=5.738
NC_035090.1	60414849	.	T	G	.	.	MAF_INRAE=27.215;MAF_USDA=29.412
NC_035090.1	60414890	.	A	C	.	.	MAF_INRAE=15.19;MAF_USDA=20.833
NC_035090.1	60414908	.	G	A	.	.	MAF_INRAE=9.494;MAF_USDA=38.235
NC_035090.1	60414917	.	A	G	.	.	MAF_INRAE=5.063;MAF_USDA=38.824
NC_035090.1	60414921	.	A	G	.	.	MAF_USDA=4.706
NC_035090.1	60414928	.	T	G	.	.	MAF_INRAE=17.089;MAF_USDA=10.588
NC_035090.1	60414931	.	A	T	.	.	MAF_INRAE=4.43;MAF_USDA=4.167
NC_035090.1	60414979	.	C	G	.	.	MAF_INRAE=7.595;MAF_USDA=44.118
NC_035090.1	60414987	.	G	T	.	.	MAF_INRAE=7.595;MAF_USDA=31.25
NC_035090.1	60415059	.	C	A	.	.	MAF_INRAE=21.519;MAF_USDA=45.882
NC_035090.1	60415077	.	G	T	.	.	MAF_INRAE=41.772;MAF_USDA=22.941
NC_035090.1	60415105	.	G	A	.	.	MAF_USDA=1.765
NC_035090.1	60415112	.	A	G	.	.	MAF_USDA=1.176
NC_035090.1	60415290	.	G	C	.	.	MAF_USDA=11.176
NC_035090.1	60415292	.	G	A	.	.	MAF_INRAE=6.329;MAF_USDA=3.279
NC_035090.1	60415311	.	C	T	.	.	MAF_USDA=5.882
NC_035090.1	60415322	.	G	A	.	.	MAF_USDA=3.279
NC_035090.1	60415442	.	C	T	.	.	MAF_USDA=5.294
NC_035090.1	60415526	.	A	G	.	.	MAF_INRAE=2.532
NC_035090.1	60415536	.	A	G	.	.	MAF_USDA=3.529
NC_035090.1	60415574	.	C	A	.	.	MAF_INRAE=21.519;MAF_USDA=15.294
NC_035090.1	60415605	.	C	T	.	.	MAF_USDA=8.824
NC_035090.1	60415621	.	A	C	.	.	MAF_USDA=4.118
NC_035090.1	60415654	.	A	C	.	.	MAF_USDA=2.459
NC_035090.1	60415671	.	C	T	.	.	MAF_INRAE=24.051;MAF_USDA=46.471
NC_035090.1	60415709	.	T	C	.	.	MAF_USDA=11.765
NC_035090.1	60415711	.	C	A	.	.	MAF_INRAE=2.532;MAF_USDA=2.459
NC_035090.1	60415843	.	A	G	.	.	MAF_USDA=1.639
NC_035090.1	60415884	.	C	T	.	.	MAF_USDA=1.639
NC_035090.1	60415919	.	T	C	.	.	MAF_INRAE=5.063;MAF_USDA=40.0
NC_035090.1	60415940	.	G	A	.	.	MAF_INRAE=2.532;MAF_USDA=2.353
NC_035090.1	60416084	.	G	T	.	.	MAF_INRAE=10.759;MAF_USDA=2.381
NC_035090.1	60416096	.	T	G	.	.	MAF_USDA=4.167
NC_035090.1	60416125	.	G	T	.	.	MAF_USDA=2.459
NC_035090.1	60416155	.	A	G	.	.	MAF_INRAE=13.924;MAF_USDA=37.059
NC_035090.1	60416183	.	C	T	.	.	MAF_USDA=47.541
NC_035090.1	60417503	.	C	T	.	.	MAF_INRAE=11.392;MAF_USDA=4.167
NC_035090.1	60417632	.	G	T	.	.	MAF_USDA=2.459
NC_035090.1	60417643	.	T	C	.	.	MAF_USDA=6.557
NC_035090.1	60417665	.	C	A	.	.	MAF_USDA=4.918
NC_035090.1	60417727	.	G	A	.	.	MAF_INRAE=4.167
NC_035090.1	60417732	.	G	A	.	.	MAF_INRAE=2.532;MAF_USDA=4.098
NC_035090.1	60417841	.	A	T	.	.	MAF_USDA=1.639
NC_035090.1	60417862	.	A	T	.	.	MAF_USDA=4.118
NC_035090.1	60417927	.	A	G	.	.	MAF_USDA=4.118
NC_035090.1	60417969	.	G	C	.	.	MAF_USDA=4.918
NC_035090.1	60418009	.	C	T	.	.	MAF_USDA=4.118
NC_035090.1	60418155	.	C	T	.	.	MAF_USDA=4.167
NC_035090.1	60418163	.	C	T	.	.	MAF_INRAE=2.632;MAF_USDA=5.738
NC_035090.1	60418330	.	T	A	.	.	MAF_USDA=1.639
NC_035090.1	60418347	.	C	A	.	.	MAF_USDA=1.765
NC_035090.1	60418396	.	T	A	.	.	MAF_USDA=12.5
NC_035090.1	60418467	.	T	G	.	.	MAF_USDA=5.833
NC_035090.1	60418585	.	G	T	.	.	MAF_USDA=7.377
NC_035090.1	60418675	.	C	A	.	.	MAF_INRAE=2.532
NC_035090.1	60418801	.	C	A	.	.	MAF_INRAE=10.127;MAF_USDA=3.529
NC_035090.1	60418887	.	C	T	.	.	MAF_USDA=1.639
NC_035090.1	60418895	.	C	T	.	.	MAF_USDA=2.459
NC_035090.1	60418959	.	A	G	.	.	MAF_USDA=2.459
NC_035090.1	60418960	.	C	G	.	.	MAF_USDA=2.459
NC_035090.1	60418979	.	A	T	.	.	MAF_INRAE=31.667;MAF_USDA=2.941
NC_035090.1	60419015	.	A	G	.	.	MAF_USDA=10.417
NC_035090.1	60419156	.	A	G	.	.	MAF_USDA=4.118
NC_035090.1	60419158	.	C	A	.	.	MAF_USDA=4.706
NC_035090.1	60419160	.	G	A	.	.	MAF_INRAE=8.861;MAF_USDA=2.353
NC_035090.1	60419225	.	A	G	.	.	MAF_USDA=3.279
NC_035090.1	60419240	.	T	C	.	.	MAF_INRAE=1.667
NC_035090.1	60419301	.	G	T	.	.	MAF_INRAE=13.924;MAF_USDA=8.824
NC_035090.1	60419357	.	A	G	.	.	MAF_USDA=3.279
NC_035090.1	60419428	.	A	G	.	.	MAF_USDA=5.882
NC_035090.1	60419438	.	C	T	.	.	MAF_USDA=4.918
NC_035090.1	60419466	.	C	A	.	.	MAF_USDA=1.639
NC_035090.1	60419482	.	T	C	.	.	MAF_USDA=12.5
NC_035090.1	60419513	.	C	T	.	.	MAF_USDA=4.118
NC_035090.1	60419530	.	C	A	.	.	MAF_INRAE=2.532
NC_035090.1	60419531	.	C	G	.	.	MAF_INRAE=1.667
NC_035090.1	60419569	.	C	T	.	.	MAF_INRAE=11.392;MAF_USDA=49.412
NC_035090.1	60419572	.	G	A	.	.	MAF_USDA=2.459
NC_035090.1	60419751	.	C	T	.	.	MAF_USDA=2.459
NC_035090.1	60419803	.	A	T	.	.	MAF_USDA=4.098
NC_035090.1	60419966	.	C	A	.	.	MAF_USDA=3.279
NC_035090.1	60419975	.	A	T	.	.	MAF_USDA=3.279
NC_035090.1	60420040	.	T	G	.	.	MAF_USDA=1.639
NC_035090.1	60420055	.	C	T	.	.	MAF_USDA=4.118
NC_035090.1	60420081	.	C	T	.	.	MAF_INRAE=3.165;MAF_USDA=31.765
NC_035090.1	60420162	.	G	T	.	.	MAF_USDA=3.279
NC_035090.1	60420221	.	C	T	.	.	MAF_USDA=12.5
NC_035090.1	60420365	.	G	T	.	.	MAF_USDA=1.639
NC_035090.1	60420392	.	G	T	.	.	MAF_USDA=4.098
NC_035090.1	60420407	.	T	C	.	.	MAF_INRAE=2.532;MAF_USDA=28.824
NC_035090.1	60420411	.	C	A	.	.	MAF_USDA=4.098
NC_035090.1	60420492	.	G	A	.	.	MAF_USDA=4.118
NC_035090.1	60420523	.	T	C	.	.	MAF_USDA=1.639
NC_035090.1	60420526	.	A	G	.	.	MAF_USDA=3.279
NC_035090.1	60420538	.	C	G	.	.	MAF_USDA=1.639
NC_035090.1	60420604	.	T	A	.	.	MAF_USDA=7.059
NC_035090.1	60420661	.	A	T	.	.	MAF_INRAE=5.263
NC_035090.1	60420824	.	T	C	.	.	MAF_INRAE=21.053;MAF_USDA=36.066
NC_035090.1	60420861	.	G	A	.	.	MAF_INRAE=4.167
NC_035090.1	60420870	.	A	T	.	.	MAF_USDA=1.639
NC_035090.1	60420892	.	C	T	.	.	MAF_INRAE=10.526;MAF_USDA=10.0
NC_035090.1	60420917	.	A	G	.	.	MAF_USDA=1.639
NC_035090.1	60420980	.	C	A	.	.	MAF_USDA=6.471
NC_035090.1	60420981	.	T	A	.	.	MAF_USDA=1.639
NC_035090.1	60421014	.	A	C	.	.	MAF_INRAE=5.696;MAF_USDA=9.836
NC_035090.1	60421017	.	G	C	.	.	MAF_INRAE=5.833;MAF_USDA=9.836
NC_035090.1	60421028	.	T	G	.	.	MAF_INRAE=8.861;MAF_USDA=10.588
NC_035090.1	60421179	.	T	C	.	.	MAF_USDA=2.459
NC_035090.1	60421184	.	C	T	.	.	MAF_USDA=1.765
NC_035090.1	60421187	.	A	T	.	.	MAF_INRAE=8.861;MAF_USDA=4.706
NC_035090.1	60421193	.	T	C	.	.	MAF_USDA=5.294
NC_035090.1	60421210	.	T	G	.	.	MAF_USDA=5.882
NC_035090.1	60421217	.	A	G	.	.	MAF_USDA=3.529
NC_035090.1	60421235	.	A	G	.	.	MAF_INRAE=2.532;MAF_USDA=20.588
NC_035090.1	60421262	.	G	A	.	.	MAF_USDA=2.353
NC_035090.1	60421275	.	T	A	.	.	MAF_USDA=2.459
NC_035090.1	60421278	.	G	A	.	.	MAF_USDA=4.098
NC_035090.1	60421301	.	A	C	.	.	MAF_INRAE=2.532;MAF_USDA=21.311
NC_035090.1	60421317	.	C	A	.	.	MAF_INRAE=8.861;MAF_USDA=7.059
NC_035090.1	60421336	.	C	G	.	.	MAF_INRAE=2.532;MAF_USDA=21.311
NC_035090.1	60421342	.	T	C	.	.	MAF_INRAE=2.532;MAF_USDA=21.311
NC_035090.1	60421345	.	G	T	.	.	MAF_USDA=4.118
NC_035090.1	60421439	.	G	C	.	.	MAF_USDA=15.574
NC_035090.1	60421524	.	T	C	.	.	MAF_USDA=10.656
NC_035090.1	60421577	.	A	C	.	.	MAF_USDA=2.459
NC_035090.1	60421579	.	G	A	.	.	MAF_USDA=3.279
NC_035090.1	60421591	.	G	A	.	.	MAF_USDA=13.934
NC_035090.1	60421593	.	G	T	.	.	MAF_USDA=1.639
NC_035090.1	60421601	.	G	T	.	.	MAF_INRAE=11.392;MAF_USDA=46.721
NC_035090.1	60421605	.	T	C	.	.	MAF_INRAE=8.861;MAF_USDA=18.333
NC_035090.1	60421618	.	G	T	.	.	MAF_USDA=1.639
NC_035090.1	60421624	.	G	A	.	.	MAF_USDA=2.459
NC_035090.1	60421634	.	G	A	.	.	MAF_USDA=2.459
NC_035090.1	60421638	.	C	T	.	.	MAF_INRAE=11.392;MAF_USDA=47.647
NC_035090.1	60421639	.	G	A	.	.	MAF_INRAE=8.333;MAF_USDA=48.235
NC_035090.1	60421645	.	C	T	.	.	MAF_INRAE=12.025;MAF_USDA=48.824
NC_035090.1	60421696	.	A	T	.	.	MAF_USDA=2.941
NC_035090.1	60421700	.	A	T	.	.	MAF_USDA=1.639
NC_035090.1	60421781	.	A	C	.	.	MAF_USDA=1.639
NC_035090.1	60421789	.	G	A	.	.	MAF_USDA=13.115
NC_035090.1	60421797	.	C	A	.	.	MAF_USDA=21.765
NC_035090.1	60421805	.	A	C	.	.	MAF_USDA=12.5
NC_035090.1	60421813	.	A	C	.	.	MAF_USDA=20.588
NC_035090.1	60421828	.	C	A	.	.	MAF_INRAE=11.392;MAF_USDA=47.059
NC_035090.1	60421846	.	C	A	.	.	MAF_INRAE=8.861;MAF_USDA=3.529
NC_035090.1	60421852	.	A	C	.	.	MAF_USDA=21.311
NC_035090.1	60421890	.	G	C	.	.	MAF_USDA=1.639
NC_035090.1	60421965	.	C	T	.	.	MAF_USDA=1.639
NC_035090.1	60421970	.	A	C	.	.	MAF_USDA=1.639
NC_035090.1	60421972	.	T	G	.	.	MAF_INRAE=8.861;MAF_USDA=8.235
NC_035090.1	60422037	.	C	T	.	.	MAF_INRAE=10.759;MAF_USDA=38.235
NC_035090.1	60422045	.	G	C	.	.	MAF_USDA=6.557
NC_035090.1	60422158	.	A	G	.	.	MAF_INRAE=5.263;MAF_USDA=6.471
NC_035090.1	60422179	.	C	T	.	.	MAF_USDA=1.765
NC_035090.1	60422238	.	C	A	.	.	MAF_USDA=1.639
NC_035090.1	60422240	.	A	G	.	.	MAF_INRAE=10.127;MAF_USDA=8.235
NC_035090.1	60422260	.	T	C	.	.	MAF_INRAE=2.532;MAF_USDA=31.967
NC_035090.1	60422306	.	C	T	.	.	MAF_INRAE=6.329;MAF_USDA=3.279
NC_035090.1	60422363	.	G	C	.	.	MAF_USDA=2.941
NC_035090.1	60422451	.	C	T	.	.	MAF_INRAE=5.0;MAF_USDA=4.098
NC_035090.1	60422456	.	C	T	.	.	MAF_USDA=4.918
NC_035090.1	60422543	.	A	G	.	.	MAF_USDA=37.059
NC_035090.1	60422586	.	A	G	.	.	MAF_INRAE=6.962;MAF_USDA=46.721
NC_035090.1	60422711	.	C	T	.	.	MAF_USDA=4.118
NC_035090.1	60422716	.	C	T	.	.	MAF_USDA=3.279
NC_035090.1	60422760	.	T	C	.	.	MAF_USDA=12.5
NC_035090.1	60422771	.	G	T	.	.	MAF_INRAE=4.167
NC_035090.1	60422878	.	A	C	.	.	MAF_INRAE=2.532;MAF_USDA=27.869
NC_035090.1	60422909	.	G	A	.	.	MAF_USDA=1.639
NC_035090.1	60422975	.	G	T	.	.	MAF_INRAE=5.263
NC_035090.1	60423022	.	G	A	.	.	MAF_INRAE=2.532;MAF_USDA=3.279
NC_035090.1	60423041	.	C	T	.	.	MAF_INRAE=28.481;MAF_USDA=33.529
NC_035090.1	60423076	.	A	G	.	.	MAF_INRAE=31.667;MAF_USDA=6.25
NC_035090.1	60423102	.	C	A	.	.	MAF_INRAE=2.532
NC_035090.1	60423104	.	G	T	.	.	MAF_INRAE=1.667;MAF_USDA=28.689
NC_035090.1	60423131	.	C	T	.	.	MAF_INRAE=10.526;MAF_USDA=4.098
NC_035090.1	60423133	.	C	G	.	.	MAF_INRAE=6.962;MAF_USDA=28.235
NC_035090.1	60423135	.	G	A	.	.	MAF_INRAE=4.167;MAF_USDA=1.639
NC_035090.1	60423186	.	C	T	.	.	MAF_USDA=10.588
NC_035090.1	60423229	.	A	C	.	.	MAF_USDA=4.918
NC_035090.1	60423302	.	C	T	.	.	MAF_USDA=5.294
NC_035090.1	60423313	.	G	A	.	.	MAF_INRAE=2.532;MAF_USDA=27.647
NC_035090.1	60423329	.	C	T	.	.	MAF_INRAE=2.532
NC_035090.1	60423372	.	T	C	.	.	MAF_INRAE=5.063;MAF_USDA=38.235
NC_035090.1	60423426	.	A	C	.	.	MAF_USDA=5.738
NC_035090.1	60423448	.	A	T	.	.	MAF_USDA=1.639
NC_035090.1	60423454	.	G	A	.	.	MAF_INRAE=4.43;MAF_USDA=2.353
NC_035090.1	60423467	.	G	C	.	.	MAF_INRAE=4.167
NC_035090.1	60423622	.	C	G	.	.	MAF_INRAE=5.063;MAF_USDA=34.706
NC_035090.1	60423700	.	C	A	.	.	MAF_USDA=1.639
NC_035090.1	60423795	.	A	G	.	.	MAF_INRAE=5.063;MAF_USDA=28.235
NC_035090.1	60423809	.	T	A	.	.	MAF_USDA=1.639
NC_035090.1	60423813	.	T	G	.	.	MAF_INRAE=5.063;MAF_USDA=39.412
NC_035090.1	60423868	.	A	G	.	.	MAF_INRAE=5.063;MAF_USDA=42.353
NC_035090.1	60423986	.	G	A	.	.	MAF_USDA=1.639
NC_035090.1	60423989	.	T	C	.	.	MAF_USDA=1.639
NC_035090.1	60423992	.	A	G	.	.	MAF_USDA=35.246
NC_035090.1	60424014	.	A	C	.	.	MAF_USDA=26.23
NC_035090.1	60425134	.	C	T	.	.	MAF_USDA=1.667
NC_035090.1	60425190	.	T	A	.	.	MAF_USDA=2.5
NC_035090.1	60425195	.	C	T	.	.	MAF_INRAE=21.519;MAF_USDA=10.714
NC_035090.1	60425225	.	G	A	.	.	MAF_USDA=1.667
NC_035090.1	60425241	.	G	A	.	.	MAF_INRAE=9.494;MAF_USDA=45.882
NC_035090.1	60425243	.	C	T	.	.	MAF_INRAE=7.5;MAF_USDA=45.882
NC_035090.1	60425298	.	TC	TA	.	.	MAF_USDA=12.5
NC_035090.1	60425374	.	T	C	.	.	MAF_USDA=1.639
NC_035090.1	60425386	.	G	A	.	.	MAF_INRAE=9.494;MAF_USDA=44.706
NC_035090.1	60425440	.	G	A	.	.	MAF_INRAE=2.532;MAF_USDA=4.118
NC_035090.1	60425450	.	T	C	.	.	MAF_USDA=1.639
NC_035090.1	60425473	.	C	T	.	.	MAF_USDA=16.393
NC_035090.1	60425484	.	G	C	.	.	MAF_USDA=1.639
NC_035090.1	60425558	.	T	A	.	.	MAF_INRAE=9.494
NC_035090.1	60425668	.	C	T	.	.	MAF_USDA=1.695
NC_035090.1	60425692	.	A	T	.	.	MAF_USDA=1.695
NC_035090.1	60425720	.	A	T	.	.	MAF_USDA=5.932
NC_035090.1	60425723	.	C	T	.	.	MAF_INRAE=10.759;MAF_USDA=3.012
NC_035090.1	60425732	.	A	G	.	.	MAF_USDA=2.542
NC_035090.1	60425801	.	T	C	.	.	MAF_INRAE=9.494;MAF_USDA=43.976
NC_035090.1	60425807	.	G	T	.	.	MAF_USDA=3.39
NC_035090.1	60425860	.	T	G	.	.	MAF_INRAE=2.532;MAF_USDA=25.424
NC_035090.1	60425870	.	A	C	.	.	MAF_INRAE=30.833;MAF_USDA=3.012
NC_035090.1	60425904	.	G	A	.	.	MAF_INRAE=6.962;MAF_USDA=9.836
NC_035090.1	60425915	.	A	G	.	.	MAF_USDA=3.279
NC_035090.1	60425941	.	C	T	.	.	MAF_INRAE=9.494;MAF_USDA=32.941
NC_035090.1	60425999	.	A	T	.	.	MAF_INRAE=6.962;MAF_USDA=39.344
NC_035090.1	60426012	.	T	G	.	.	MAF_USDA=1.639
NC_035090.1	60426015	.	T	A	.	.	MAF_USDA=4.098
NC_035090.1	60426051	.	C	T	.	.	MAF_USDA=1.765
NC_035090.1	60426092	.	T	A	.	.	MAF_USDA=18.75
NC_035090.1	60426117	.	G	C	.	.	MAF_USDA=14.118
NC_035090.1	60426133	.	T	G	.	.	MAF_INRAE=10.526;MAF_USDA=40.164
NC_035090.1	60426183	.	A	T	.	.	MAF_USDA=3.279
NC_035090.1	60426188	.	T	A	.	.	MAF_INRAE=10.526;MAF_USDA=33.607
NC_035090.1	60426192	.	C	A	.	.	MAF_USDA=1.639
NC_035090.1	60426267	.	C	T	.	.	MAF_INRAE=9.494;MAF_USDA=48.824
NC_035090.1	60426281	.	C	G	.	.	MAF_USDA=4.098
NC_035090.1	60426334	.	G	T	.	.	MAF_USDA=2.083
NC_035090.1	60426360	.	A	G	.	.	MAF_INRAE=2.532;MAF_USDA=2.459
NC_035090.1	60426362	.	T	C	.	.	MAF_INRAE=1.667;MAF_USDA=27.049
NC_035090.1	60426363	.	G	A	.	.	MAF_INRAE=5.833;MAF_USDA=25.882
NC_035090.1	60426387	.	C	A	.	.	MAF_USDA=4.098
NC_035090.1	60426404	.	A	T	.	.	MAF_INRAE=6.962;MAF_USDA=36.885
NC_035090.1	60426435	.	T	A	.	.	MAF_INRAE=6.962;MAF_USDA=36.885
NC_035090.1	60426457	.	G	T	.	.	MAF_INRAE=5.0;MAF_USDA=1.639
NC_035090.1	60426508	.	C	A	.	.	MAF_INRAE=35.0;MAF_USDA=22.353
NC_035090.1	60426516	.	C	A	.	.	MAF_USDA=12.941
NC_035090.1	60426539	.	G	T	.	.	MAF_INRAE=4.167;MAF_USDA=8.333
NC_035090.1	60426542	.	G	T	.	.	MAF_USDA=45.833
NC_035090.1	60426596	.	G	T	.	.	MAF_USDA=1.639
NC_035090.1	60426605	.	G	C	.	.	MAF_USDA=17.647
NC_035090.1	60426646	.	C	T	.	.	MAF_INRAE=4.167;MAF_USDA=11.475
NC_035090.1	60426656	.	T	A	.	.	MAF_USDA=15.882
NC_035090.1	60426670	.	C	A	.	.	MAF_INRAE=4.167;MAF_USDA=10.656
NC_035090.1	60426787	.	G	A	.	.	MAF_USDA=1.639
NC_035090.1	60426807	.	C	T	.	.	MAF_INRAE=14.557;MAF_USDA=8.235
NC_035090.1	60426839	.	G	A	.	.	MAF_USDA=2.083
NC_035090.1	60426852	.	C	G	.	.	MAF_INRAE=5.0;MAF_USDA=8.235
NC_035090.1	60426862	.	A	C	.	.	MAF_INRAE=5.0;MAF_USDA=2.459
NC_035090.1	60426901	.	T	A	.	.	MAF_USDA=4.918
NC_035090.1	60426926	.	A	G	.	.	MAF_INRAE=20.886;MAF_USDA=35.417
NC_035090.1	60426937	.	C	A	.	.	MAF_INRAE=4.167;MAF_USDA=13.115
NC_035090.1	60426944	.	T	G	.	.	MAF_INRAE=20.886;MAF_USDA=35.294
NC_035090.1	60426979	.	C	G	.	.	MAF_USDA=4.098
NC_035090.1	60427004	.	A	T	.	.	MAF_INRAE=16.456;MAF_USDA=41.765
NC_035090.1	60427038	.	C	G	.	.	MAF_USDA=3.279
NC_035090.1	60427074	.	T	C	.	.	MAF_USDA=12.5
NC_035090.1	60427083	.	C	T	.	.	MAF_INRAE=2.532;MAF_USDA=9.836
NC_035090.1	60427093	.	C	A	.	.	MAF_USDA=1.639
NC_035090.1	60427101	.	T	C	.	.	MAF_USDA=16.667
NC_035090.1	60427113	.	T	C	.	.	MAF_USDA=1.639
NC_035090.1	60427127	.	A	T	.	.	MAF_USDA=1.639
NC_035090.1	60427197	.	C	T	.	.	MAF_USDA=16.471
NC_035090.1	60427232	.	G	T	.	.	MAF_USDA=12.5
NC_035090.1	60427240	.	G	T	.	.	MAF_USDA=10.417
NC_035090.1	60427242	.	T	C	.	.	MAF_USDA=10.417
NC_035090.1	60427244	.	A	G	.	.	MAF_USDA=8.333
NC_035090.1	60427245	.	A	T	.	.	MAF_USDA=10.417
NC_035090.1	60427246	.	C	T	.	.	MAF_USDA=12.5
NC_035090.1	60427248	.	G	A	.	.	MAF_USDA=10.417
NC_035090.1	60427250	.	A	C	.	.	MAF_USDA=12.5
NC_035090.1	60427254	.	C	A	.	.	MAF_USDA=8.333
NC_035090.1	60427257	.	A	C	.	.	MAF_USDA=10.417
NC_035090.1	60427293	.	C	G	.	.	MAF_USDA=33.529
NC_035090.1	60427294	.	T	A	.	.	MAF_USDA=38.235
NC_035090.1	60427311	.	C	T	.	.	MAF_USDA=1.639
NC_035090.1	60427321	.	T	A	.	.	MAF_USDA=43.529
NC_035090.1	60427343	.	T	A	.	.	MAF_USDA=13.529
NC_035090.1	60427347	.	C	T	.	.	MAF_USDA=8.197
NC_035090.1	60427368	.	T	C	.	.	MAF_USDA=23.913
NC_035090.1	60427374	.	C	T	.	.	MAF_USDA=25.0
NC_035090.1	60427389	.	A	C	.	.	MAF_USDA=18.75
NC_035090.1	60427400	.	C	T	.	.	MAF_USDA=10.0
NC_035090.1	60427406	.	T	C	.	.	MAF_USDA=28.235
NC_035090.1	60427413	.	T	A	.	.	MAF_USDA=1.639
NC_035090.1	60427421	.	C	A	.	.	MAF_USDA=5.882
NC_035090.1	60427432	.	T	C	.	.	MAF_USDA=47.917
NC_035090.1	60427445	.	T	A	.	.	MAF_INRAE=2.5;MAF_USDA=4.098
NC_035090.1	60427464	.	C	T	.	.	MAF_USDA=41.667
NC_035090.1	60427470	.	C	T	.	.	MAF_USDA=2.941
NC_035090.1	60427496	.	C	T	.	.	MAF_USDA=3.529
NC_035090.1	60427517	.	C	A	.	.	MAF_USDA=8.824
NC_035090.1	60427523	.	C	T	.	.	MAF_USDA=29.167
NC_035090.1	60427524	.	C	G	.	.	MAF_USDA=31.25
NC_035090.1	60427525	.	T	C	.	.	MAF_USDA=24.706
NC_035090.1	60427541	.	T	A	.	.	MAF_USDA=1.639
NC_035090.1	60427589	.	T	C	.	.	MAF_USDA=1.639
NC_035090.1	60427732	.	C	T	.	.	MAF_INRAE=31.579;MAF_USDA=35.882
NC_035090.1	60427756	.	G	T	.	.	MAF_USDA=1.639
NC_035090.1	60427757	.	G	T	.	.	MAF_USDA=1.639
NC_035090.1	60427792	.	G	T	.	.	MAF_USDA=34.118
NC_035090.1	60427843	.	T	C	.	.	MAF_USDA=25.0
NC_035090.1	60427866	.	C	A	.	.	MAF_USDA=39.13
NC_035090.1	60427870	.	A	G	.	.	MAF_USDA=17.391
NC_035090.1	60429539	.	T	C	.	.	MAF_INRAE=42.105;MAF_USDA=2.083
NC_035090.1	60429610	.	A	G	.	.	MAF_USDA=3.279
NC_035090.1	60429612	.	A	G	.	.	MAF_USDA=1.639
NC_035090.1	60429651	.	C	T	.	.	MAF_INRAE=5.263
NC_035090.1	60429666	.	C	A	.	.	MAF_INRAE=15.789;MAF_USDA=47.917
NC_035090.1	60429819	.	T	G	.	.	MAF_USDA=2.5
NC_035090.1	60430017	.	T	G	.	.	MAF_USDA=9.016
NC_035090.1	60430064	.	G	C	.	.	MAF_USDA=2.083
NC_035090.1	60430198	.	A	C	.	.	MAF_USDA=7.143
NC_035090.1	60430315	.	C	T	.	.	MAF_USDA=1.667
NC_035090.1	60430353	.	C	G	.	.	MAF_USDA=9.016
NC_035090.1	60430368	.	A	T	.	.	MAF_USDA=3.279
NC_035090.1	60430446	.	T	C	.	.	MAF_INRAE=4.43;MAF_USDA=2.941
NC_035090.1	60430458	.	G	T	.	.	MAF_USDA=9.412
NC_035090.1	60430499	.	C	T	.	.	MAF_USDA=9.412
NC_035090.1	60430598	.	C	T	.	.	MAF_USDA=1.765
NC_035090.1	60430606	.	C	T	.	.	MAF_USDA=1.639
NC_035090.1	60430666	.	C	T	.	.	MAF_USDA=10.0
NC_035090.1	60430837	.	G	T	.	.	MAF_USDA=14.754
NC_035090.1	60430841	.	T	C	.	.	MAF_USDA=14.754
NC_035090.1	60430842	.	G	C	.	.	MAF_USDA=12.295
NC_035090.1	60430876	.	C	T	.	.	MAF_USDA=1.639
NC_035090.1	60430895	.	A	G	.	.	MAF_USDA=1.639
NC_035090.1	60430914	.	A	T	.	.	MAF_USDA=1.639
NC_035090.1	60430916	.	T	G	.	.	MAF_USDA=14.754
NC_035090.1	60430925	.	G	A	.	.	MAF_USDA=4.918
NC_035090.1	60430965	.	A	G	.	.	MAF_INRAE=2.532;MAF_USDA=37.705
NC_035090.1	60430986	.	A	T	.	.	MAF_USDA=4.118
NC_035090.1	60431055	.	G	T	.	.	MAF_INRAE=2.532;MAF_USDA=5.294
NC_035090.1	60431091	.	T	G	.	.	MAF_USDA=3.279
NC_035090.1	60431151	.	T	C	.	.	MAF_USDA=11.765
NC_035090.1	60431170	.	G	T	.	.	MAF_INRAE=2.532;MAF_USDA=1.639
NC_035090.1	60431311	.	T	A	.	.	MAF_USDA=2.083
NC_035090.1	60431339	.	A	C	.	.	MAF_USDA=18.852
NC_035090.1	60431343	.	A	G	.	.	MAF_INRAE=36.667;MAF_USDA=17.647
NC_035090.1	60431380	.	G	A	.	.	MAF_USDA=11.176
NC_035090.1	60431408	.	C	A	.	.	MAF_INRAE=2.532
NC_035090.1	60431430	.	G	T	.	.	MAF_USDA=3.279
NC_035090.1	60431462	.	G	A	.	.	MAF_USDA=1.639
NC_035090.1	60431497	.	A	G	.	.	MAF_USDA=1.639
NC_035090.1	60431506	.	G	T	.	.	MAF_INRAE=2.532;MAF_USDA=1.639
NC_035090.1	60431516	.	C	G	.	.	MAF_USDA=1.639
NC_035090.1	60431527	.	A	T	.	.	MAF_INRAE=2.532
NC_035090.1	60431558	.	T	G	.	.	MAF_USDA=3.279
NC_035090.1	60431592	.	T	G	.	.	MAF_USDA=7.738
NC_035090.1	60431604	.	G	T	.	.	MAF_USDA=3.333
NC_035090.1	60431624	.	C	A	.	.	MAF_INRAE=2.532;MAF_USDA=3.279
NC_035090.1	60431652	.	G	T	.	.	MAF_USDA=2.353
NC_035090.1	60431701	.	T	A	.	.	MAF_USDA=2.459
NC_035090.1	60431703	.	T	C	.	.	MAF_USDA=1.639
NC_035090.1	60431761	.	C	A	.	.	MAF_USDA=10.0
NC_035090.1	60431801	.	C	G	.	.	MAF_INRAE=8.228;MAF_USDA=8.824
NC_035090.1	60431806	.	A	C	.	.	MAF_USDA=18.852
NC_035090.1	60431845	.	G	A	.	.	MAF_USDA=5.882
NC_035090.1	60431893	.	C	T	.	.	MAF_INRAE=22.152;MAF_USDA=35.882
NC_035090.1	60431917	.	T	G	.	.	MAF_USDA=1.639
NC_035090.1	60431983	.	T	A	.	.	MAF_INRAE=41.772;MAF_USDA=17.059
NC_035090.1	60432014	.	A	G	.	.	MAF_USDA=1.639
NC_035090.1	60432033	.	C	T	.	.	MAF_USDA=16.667
NC_035090.1	60432063	.	T	A	.	.	MAF_USDA=10.588
NC_035090.1	60432092	.	G	C	.	.	MAF_INRAE=22.152;MAF_USDA=33.529
NC_035090.1	60432232	.	G	A	.	.	MAF_USDA=4.118
NC_035090.1	60432255	.	A	G	.	.	MAF_USDA=1.639
NC_035090.1	60432266	.	G	T	.	.	MAF_USDA=13.529
NC_035090.1	60432305	.	A	T	.	.	MAF_USDA=3.279
NC_035090.1	60432388	.	G	C	.	.	MAF_INRAE=18.987;MAF_USDA=15.882
NC_035090.1	60432409	.	G	A	.	.	MAF_USDA=1.639
NC_035090.1	60432450	.	G	T	.	.	MAF_INRAE=4.167;MAF_USDA=15.294
NC_035090.1	60432451	.	A	G	.	.	MAF_USDA=1.639
NC_035090.1	60432472	.	G	T	.	.	MAF_USDA=12.5
NC_035090.1	60432587	.	C	T	.	.	MAF_INRAE=4.43;MAF_USDA=4.167
NC_035090.1	60432698	.	G	A	.	.	MAF_USDA=5.738
NC_035090.1	60432762	.	C	A	.	.	MAF_USDA=1.639
NC_035090.1	60432763	.	A	G	.	.	MAF_USDA=1.639
NC_035090.1	60432785	.	G	A	.	.	MAF_USDA=12.5
NC_035090.1	60432814	.	G	A	.	.	MAF_USDA=3.279
NC_035090.1	60432848	.	G	A	.	.	MAF_USDA=1.639
NC_035090.1	60432895	.	T	G	.	.	MAF_USDA=6.548
NC_035090.1	60432896	.	G	T	.	.	MAF_USDA=6.548
NC_035090.1	60432899	.	T	G	.	.	MAF_INRAE=2.532;MAF_USDA=27.049
NC_035090.1	60432913	.	G	T	.	.	MAF_USDA=1.667
NC_035090.1	60432929	.	C	T	.	.	MAF_USDA=6.471
NC_035090.1	60432940	.	A	G	.	.	MAF_INRAE=4.167
NC_035090.1	60432964	.	A	G	.	.	MAF_USDA=3.279
NC_035090.1	60433031	.	C	A	.	.	MAF_USDA=5.882
NC_035090.1	60433035	.	A	G	.	.	MAF_USDA=1.639
NC_035090.1	60433154	.	G	A	.	.	MAF_INRAE=4.167
NC_035090.1	60433161	.	G	A	.	.	MAF_INRAE=4.43;MAF_USDA=14.118
NC_035090.1	60433214	.	G	T	.	.	MAF_USDA=4.118
NC_035090.1	60433216	.	G	A	.	.	MAF_USDA=7.059
NC_035090.1	60433336	.	C	A	.	.	MAF_INRAE=22.152;MAF_USDA=34.118
NC_035090.1	60433351	.	G	A	.	.	MAF_USDA=5.738
NC_035090.1	60433408	.	A	G	.	.	MAF_USDA=4.918
NC_035090.1	60433448	.	G	A	.	.	MAF_INRAE=4.43;MAF_USDA=2.941
NC_035090.1	60433461	.	A	G	.	.	MAF_USDA=5.738
NC_035090.1	60433469	.	C	T	.	.	MAF_USDA=5.738
NC_035090.1	60433477	.	G	C	.	.	MAF_INRAE=10.759;MAF_USDA=32.941
NC_035090.1	60433530	.	G	A	.	.	MAF_USDA=3.279
NC_035090.1	60433535	.	T	G	.	.	MAF_INRAE=2.532;MAF_USDA=9.836
NC_035090.1	60433656	.	T	C	.	.	MAF_INRAE=1.667
NC_035090.1	60433663	.	T	C	.	.	MAF_INRAE=4.167
NC_035090.1	60433761	.	C	G	.	.	MAF_USDA=5.738
NC_035090.1	60433835	.	C	T	.	.	MAF_INRAE=2.532;MAF_USDA=3.279
NC_035090.1	60433871	.	C	T	.	.	MAF_USDA=4.098
NC_035090.1	60433937	.	C	G	.	.	MAF_INRAE=48.333
NC_035090.1	60433943	.	T	C	.	.	MAF_INRAE=48.333
NC_035090.1	60433958	.	T	G	.	.	MAF_INRAE=48.333
NC_035090.1	60433967	.	G	A	.	.	MAF_USDA=6.25
NC_035090.1	60433992	.	A	G	.	.	MAF_INRAE=46.667
NC_035090.1	60433994	.	T	C	.	.	MAF_INRAE=46.667
NC_035090.1	60434009	.	G	C	.	.	MAF_INRAE=44.167
NC_035090.1	60434021	.	A	C	.	.	MAF_INRAE=43.333
NC_035090.1	60434049	.	G	C	.	.	MAF_INRAE=39.167
NC_035090.1	60434055	.	C	G	.	.	MAF_INRAE=35.833
NC_035090.1	60434058	.	C	T	.	.	MAF_INRAE=34.167
NC_035090.1	60434059	.	T	G	.	.	MAF_INRAE=31.667
NC_035090.1	60434068	.	G	A	.	.	MAF_INRAE=35.833
NC_035090.1	60434072	.	G	T	.	.	MAF_INRAE=23.333
NC_035090.1	60434073	.	T	C	.	.	MAF_INRAE=23.333
NC_035090.1	60434077	.	C	T	.	.	MAF_INRAE=21.667
NC_035090.1	60434121	.	A	T	.	.	MAF_USDA=1.639
NC_035090.1	60434152	.	G	A	.	.	MAF_INRAE=4.167;MAF_USDA=4.098
NC_035090.1	60434334	.	G	A	.	.	MAF_INRAE=11.667;MAF_USDA=2.941
NC_035090.1	60434340	.	A	C	.	.	MAF_INRAE=22.152;MAF_USDA=35.294
NC_035090.1	60434341	.	T	C	.	.	MAF_USDA=15.294
NC_035090.1	60434388	.	A	G	.	.	MAF_USDA=3.279
NC_035090.1	60434401	.	A	C	.	.	MAF_USDA=3.279
NC_035090.1	60434422	.	G	T	.	.	MAF_USDA=1.765
NC_035090.1	60434502	.	T	A	.	.	MAF_INRAE=4.167
NC_035090.1	60434606	.	C	T	.	.	MAF_USDA=3.279
NC_035090.1	60434618	.	T	G	.	.	MAF_USDA=5.738
NC_035090.1	60434674	.	A	G	.	.	MAF_INRAE=22.152;MAF_USDA=34.118
NC_035090.1	60434808	.	G	T	.	.	MAF_INRAE=2.532;MAF_USDA=9.016
NC_035090.1	60434816	.	T	C	.	.	MAF_USDA=2.459
NC_035090.1	60435019	.	C	T	.	.	MAF_USDA=3.279
NC_035090.1	60435032	.	G	T	.	.	MAF_INRAE=4.167
NC_035090.1	60435124	.	A	G	.	.	MAF_INRAE=19.62;MAF_USDA=38.235
NC_035090.1	60435141	.	A	G	.	.	MAF_INRAE=41.139;MAF_USDA=17.647
NC_035090.1	60435144	.	G	T	.	.	MAF_USDA=5.882
NC_035090.1	60435202	.	A	G	.	.	MAF_USDA=1.639
NC_035090.1	60435209	.	T	G	.	.	MAF_INRAE=8.228;MAF_USDA=9.412
NC_035090.1	60435212	.	A	T	.	.	MAF_USDA=3.529
NC_035090.1	60435235	.	T	G	.	.	MAF_USDA=7.377
NC_035090.1	60435279	.	T	C	.	.	MAF_USDA=9.836
NC_035090.1	60435308	.	G	T	.	.	MAF_USDA=11.475
NC_035090.1	60435309	.	C	A	.	.	MAF_USDA=10.656
NC_035090.1	60435312	.	C	T	.	.	MAF_USDA=11.475
NC_035090.1	60435320	.	C	A	.	.	MAF_USDA=8.197
NC_035090.1	60435334	.	C	T	.	.	MAF_INRAE=2.532;MAF_USDA=18.75
NC_035090.1	60435340	.	T	G	.	.	MAF_INRAE=18.354;MAF_USDA=47.917
NC_035090.1	60435344	.	T	G	.	.	MAF_USDA=10.417
NC_035090.1	60435345	.	T	G	.	.	MAF_USDA=10.417
NC_035090.1	60435346	.	G	T	.	.	MAF_USDA=5.738
NC_035090.1	60435347	.	A	T	.	.	MAF_USDA=12.5
NC_035090.1	60435359	.	C	G	.	.	MAF_USDA=15.294
NC_035090.1	60435363	.	G	A	.	.	MAF_USDA=10.417
NC_035090.1	60435462	.	C	T	.	.	MAF_USDA=7.059
NC_035090.1	60435643	.	G	A	.	.	MAF_INRAE=11.667;MAF_USDA=47.917
NC_035090.1	60435672	.	T	G	.	.	MAF_INRAE=6.962;MAF_USDA=30.357
NC_035090.1	60435711	.	C	T	.	.	MAF_USDA=3.279
NC_035090.1	60435780	.	G	C	.	.	MAF_INRAE=10.526;MAF_USDA=3.279
NC_035090.1	60435796	.	C	T	.	.	MAF_USDA=2.459
NC_035090.1	60435819	.	G	T	.	.	MAF_USDA=3.279
NC_035090.1	60435831	.	A	T	.	.	MAF_INRAE=6.962;MAF_USDA=26.471
NC_035090.1	60435832	.	T	C	.	.	MAF_INRAE=4.167;MAF_USDA=26.471
NC_035090.1	60435839	.	C	T	.	.	MAF_INRAE=19.62;MAF_USDA=43.529
NC_035090.1	60435847	.	A	G	.	.	MAF_INRAE=19.62;MAF_USDA=41.667
NC_035090.1	60435916	.	G	A	.	.	MAF_USDA=1.639
NC_035090.1	60435920	.	G	T	.	.	MAF_USDA=1.639
NC_035090.1	60435943	.	A	G	.	.	MAF_INRAE=19.62;MAF_USDA=42.262
NC_035090.1	60435950	.	C	T	.	.	MAF_INRAE=19.62;MAF_USDA=41.667
NC_035090.1	60435956	.	C	T	.	.	MAF_INRAE=4.167;MAF_USDA=6.667
NC_035090.1	60436005	.	A	G	.	.	MAF_INRAE=19.62;MAF_USDA=45.882
NC_035090.1	60436029	.	T	C	.	.	MAF_INRAE=19.62;MAF_USDA=49.412
NC_035090.1	60436030	.	A	G	.	.	MAF_INRAE=15.833;MAF_USDA=48.235
NC_035090.1	60436049	.	G	T	.	.	MAF_USDA=2.459
NC_035090.1	60436051	.	C	T	.	.	MAF_USDA=2.459
NC_035090.1	60436099	.	A	G	.	.	MAF_USDA=3.333
NC_035090.1	60436136	.	T	A	.	.	MAF_INRAE=6.962;MAF_USDA=27.381
NC_035090.1	60436137	.	T	C	.	.	MAF_INRAE=4.167;MAF_USDA=27.381
NC_035090.1	60436215	.	A	C	.	.	MAF_USDA=9.836
NC_035090.1	60436220	.	T	G	.	.	MAF_USDA=1.639
NC_035090.1	60436222	.	A	T	.	.	MAF_USDA=7.647
NC_035090.1	60436227	.	T	A	.	.	MAF_INRAE=14.167;MAF_USDA=10.417
NC_035090.1	60436228	.	A	T	.	.	MAF_USDA=5.0
NC_035090.1	60436231	.	A	G	.	.	MAF_USDA=9.836
NC_035090.1	60436258	.	T	G	.	.	MAF_INRAE=5.0
NC_035090.1	60436307	.	T	C	.	.	MAF_INRAE=19.62;MAF_USDA=41.176
NC_035090.1	60436370	.	C	T	.	.	MAF_USDA=9.016
NC_035090.1	60436371	.	G	T	.	.	MAF_USDA=1.639
NC_035090.1	60436415	.	G	C	.	.	MAF_USDA=7.647
NC_035090.1	60436421	.	A	G	.	.	MAF_USDA=1.639
NC_035090.1	60436489	.	G	A	.	.	MAF_USDA=1.639
NC_035090.1	60436673	.	C	A	.	.	MAF_INRAE=32.5;MAF_USDA=4.706
NC_035090.1	60436675	.	T	G	.	.	MAF_USDA=2.459
NC_035090.1	60437050	.	A	C	.	.	MAF_INRAE=20.253;MAF_USDA=42.262
NC_035090.1	60437098	.	C	T	.	.	MAF_INRAE=4.167
NC_035090.1	60437108	.	A	T	.	.	MAF_INRAE=19.62;MAF_USDA=42.262
NC_035090.1	60437198	.	A	G	.	.	MAF_INRAE=20.253;MAF_USDA=42.353
NC_035090.1	60437219	.	A	G	.	.	MAF_INRAE=12.5
NC_035090.1	60437290	.	G	T	.	.	MAF_INRAE=5.696;MAF_USDA=2.459
NC_035090.1	60437431	.	T	C	.	.	MAF_INRAE=10.833;MAF_USDA=4.167
NC_035090.1	60437458	.	C	A	.	.	MAF_INRAE=1.667
NC_035090.1	60437471	.	T	A	.	.	MAF_INRAE=12.5;MAF_USDA=42.353
NC_035090.1	60437499	.	G	A	.	.	MAF_USDA=4.098
NC_035090.1	60437563	.	C	T	.	.	MAF_USDA=7.647
NC_035090.1	60437750	.	C	G	.	.	MAF_USDA=45.833
NC_035090.1	60437788	.	C	T	.	.	MAF_INRAE=2.532
NC_035090.1	60437863	.	C	T	.	.	MAF_USDA=10.345
NC_035090.1	60437921	.	A	G	.	.	MAF_INRAE=31.579;MAF_USDA=39.13
NC_035090.1	60437959	.	C	T	.	.	MAF_INRAE=10.526
NC_035090.1	60438017	.	C	A	.	.	MAF_USDA=2.459
NC_035090.1	60438025	.	G	A	.	.	MAF_INRAE=6.962;MAF_USDA=9.836
NC_035090.1	60438066	.	C	G	.	.	MAF_INRAE=20.253;MAF_USDA=33.529
NC_035090.1	60438102	.	A	C	.	.	MAF_INRAE=6.962;MAF_USDA=26.471
NC_035090.1	60438229	.	G	C	.	.	MAF_INRAE=10.127;MAF_USDA=1.807
NC_035090.1	60438237	.	C	A	.	.	MAF_INRAE=5.696
NC_035090.1	60438299	.	A	G	.	.	MAF_INRAE=7.5
NC_035090.1	60438347	.	G	A	.	.	MAF_INRAE=20.886;MAF_USDA=33.929
NC_035090.1	60438355	.	G	C	.	.	MAF_USDA=1.667
NC_035090.1	60438367	.	T	C	.	.	MAF_INRAE=10.526;MAF_USDA=3.279
NC_035090.1	60438416	.	C	A	.	.	MAF_USDA=9.836
NC_035090.1	60438506	.	A	G	.	.	MAF_USDA=2.353
NC_035090.1	60438592	.	A	G	.	.	MAF_INRAE=15.19;MAF_USDA=34.706
NC_035090.1	60438610	.	C	G	.	.	MAF_USDA=5.738
NC_035090.1	60438711	.	C	T	.	.	MAF_USDA=1.639
NC_035090.1	60438738	.	A	C	.	.	MAF_USDA=1.639
NC_035090.1	60438742	.	G	A	.	.	MAF_INRAE=10.127;MAF_USDA=2.941
NC_035090.1	60438805	.	C	A	.	.	MAF_USDA=4.098
NC_035090.1	60438814	.	C	T	.	.	MAF_USDA=2.459
NC_035090.1	60438820	.	C	T	.	.	MAF_USDA=4.098
NC_035090.1	60438825	.	T	A	.	.	MAF_USDA=16.667
NC_035090.1	60438924	.	T	A	.	.	MAF_USDA=1.639
NC_035090.1	60438988	.	C	T	.	.	MAF_USDA=4.098
NC_035090.1	60439010	.	G	T	.	.	MAF_USDA=8.235
NC_035090.1	60439013	.	T	A	.	.	MAF_USDA=4.098
NC_035090.1	60439032	.	T	G	.	.	MAF_USDA=1.639
NC_035090.1	60439061	.	T	G	.	.	MAF_INRAE=15.19;MAF_USDA=44.048
NC_035090.1	60439127	.	C	T	.	.	MAF_USDA=2.459
NC_035090.1	60439128	.	G	A	.	.	MAF_INRAE=10.127;MAF_USDA=2.353
NC_035090.1	60439132	.	G	A	.	.	MAF_USDA=1.639
NC_035090.1	60439157	.	C	T	.	.	MAF_USDA=1.639
NC_035090.1	60439163	.	C	T	.	.	MAF_USDA=3.279
NC_035090.1	60439173	.	C	T	.	.	MAF_USDA=1.639
NC_035090.1	60439299	.	G	C	.	.	MAF_USDA=2.459
NC_035090.1	60439325	.	G	A	.	.	MAF_USDA=4.098
NC_035090.1	60439326	.	T	A	.	.	MAF_USDA=3.279
NC_035090.1	60439340	.	G	T	.	.	MAF_USDA=4.167
NC_035090.1	60439360	.	A	G	.	.	MAF_INRAE=18.987;MAF_USDA=16.471
NC_035090.1	60439383	.	C	T	.	.	MAF_USDA=9.836
NC_035090.1	60439403	.	C	A	.	.	MAF_USDA=9.836
NC_035090.1	60439411	.	C	A	.	.	MAF_USDA=9.836
NC_035090.1	60439433	.	G	A	.	.	MAF_INRAE=5.263;MAF_USDA=4.098
NC_035090.1	60439449	.	A	C	.	.	MAF_USDA=6.557
NC_035090.1	60439555	.	A	C	.	.	MAF_USDA=9.836
NC_035090.1	60439575	.	T	G	.	.	MAF_USDA=1.639
NC_035090.1	60439593	.	G	T	.	.	MAF_INRAE=15.19;MAF_USDA=34.706
NC_035090.1	60439624	.	G	A	.	.	MAF_INRAE=11.392;MAF_USDA=3.529
NC_035090.1	60439663	.	T	C	.	.	MAF_INRAE=15.823;MAF_USDA=34.118
NC_035090.1	60439872	.	A	G	.	.	MAF_USDA=3.333
NC_035090.1	60439881	.	C	T	.	.	MAF_USDA=32.143
NC_035090.1	60439906	.	A	T	.	.	MAF_USDA=8.824
NC_035090.1	60440364	.	A	G	.	.	MAF_USDA=29.167
NC_035090.1	60440470	.	C	T	.	.	MAF_INRAE=30.38;MAF_USDA=5.422
NC_035090.1	60440491	.	T	G	.	.	MAF_USDA=1.667
NC_035090.1	60440506	.	A	C	.	.	MAF_INRAE=44.304;MAF_USDA=31.548
NC_035090.1	60440513	.	T	A	.	.	MAF_INRAE=30.38;MAF_USDA=5.952
NC_035090.1	60440630	.	A	G	.	.	MAF_INRAE=44.304;MAF_USDA=42.353
NC_035090.1	60440652	.	A	G	.	.	MAF_USDA=5.738
NC_035090.1	60440705	.	T	C	.	.	MAF_USDA=11.765
NC_035090.1	60440769	.	C	A	.	.	MAF_USDA=2.459
NC_035090.1	60440815	.	T	C	.	.	MAF_INRAE=36.667;MAF_USDA=4.118
NC_035090.1	60440829	.	A	G	.	.	MAF_INRAE=5.263
NC_035090.1	60441070	.	T	C	.	.	MAF_INRAE=5.063;MAF_USDA=4.918
NC_035090.1	60441118	.	A	T	.	.	MAF_USDA=2.5
NC_035090.1	60441186	.	A	C	.	.	MAF_INRAE=2.532;MAF_USDA=31.148
NC_035090.1	60441242	.	A	C	.	.	MAF_INRAE=15.789;MAF_USDA=41.667
NC_035090.1	60441267	.	T	G	.	.	MAF_USDA=45.833
NC_035090.1	60441349	.	A	C	.	.	MAF_USDA=31.967
NC_035090.1	60441419	.	T	A	.	.	MAF_USDA=1.639
NC_035090.1	60441425	.	T	G	.	.	MAF_USDA=22.353
NC_035090.1	60441431	.	C	A	.	.	MAF_USDA=2.459
NC_035090.1	60441539	.	G	A	.	.	MAF_USDA=1.639
NC_035090.1	60441545	.	C	A	.	.	MAF_USDA=2.459
NC_035090.1	60441638	.	C	A	.	.	MAF_USDA=2.459
NC_035090.1	60441641	.	G	C	.	.	MAF_USDA=2.459
NC_035090.1	60441723	.	G	A	.	.	MAF_USDA=1.639
NC_035090.1	60441785	.	T	G	.	.	MAF_INRAE=2.532
NC_035090.1	60441818	.	G	A	.	.	MAF_INRAE=23.418;MAF_USDA=32.941
NC_035090.1	60441820	.	T	G	.	.	MAF_INRAE=10.0;MAF_USDA=20.0
NC_035090.1	60441838	.	G	T	.	.	MAF_INRAE=10.0
NC_035090.1	60441859	.	G	A	.	.	MAF_USDA=16.667
NC_035090.1	60441911	.	C	T	.	.	MAF_INRAE=5.063;MAF_USDA=4.918
NC_035090.1	60442217	.	T	G	.	.	MAF_USDA=3.279
NC_035090.1	60442228	.	A	G	.	.	MAF_INRAE=5.063;MAF_USDA=5.738
NC_035090.1	60442337	.	G	A	.	.	MAF_USDA=1.639
NC_035090.1	60442361	.	G	A	.	.	MAF_USDA=2.941
NC_035090.1	60442391	.	C	T	.	.	MAF_USDA=2.459
NC_035090.1	60442406	.	A	G	.	.	MAF_USDA=14.754
NC_035090.1	60442522	.	T	C	.	.	MAF_INRAE=37.975;MAF_USDA=21.429
NC_035090.1	60442547	.	C	T	.	.	MAF_INRAE=32.5;MAF_USDA=5.952
NC_035090.1	60442556	.	G	C	.	.	MAF_INRAE=6.962;MAF_USDA=16.667
NC_035090.1	60442838	.	G	T	.	.	MAF_USDA=2.353
NC_035090.1	60442894	.	A	C	.	.	MAF_USDA=1.639
NC_035090.1	60442900	.	G	T	.	.	MAF_USDA=3.279
NC_035090.1	60442909	.	C	T	.	.	MAF_INRAE=11.667;MAF_USDA=45.833
NC_035090.1	60443025	.	A	T	.	.	MAF_USDA=2.459
NC_035090.1	60443034	.	T	G	.	.	MAF_INRAE=31.646;MAF_USDA=10.588
NC_035090.1	60443094	.	T	C	.	.	MAF_USDA=1.639
NC_035090.1	60443112	.	T	A	.	.	MAF_INRAE=31.646;MAF_USDA=11.176
NC_035090.1	60443153	.	G	A	.	.	MAF_INRAE=37.975;MAF_USDA=22.941
NC_035090.1	60443154	.	A	G	.	.	MAF_USDA=1.639
NC_035090.1	60443201	.	A	T	.	.	MAF_INRAE=37.975;MAF_USDA=22.353
NC_035090.1	60443244	.	G	A	.	.	MAF_INRAE=38.608;MAF_USDA=24.706
NC_035090.1	60443262	.	G	A	.	.	MAF_INRAE=5.063;MAF_USDA=4.918
NC_035090.1	60443305	.	C	G	.	.	MAF_INRAE=10.526;MAF_USDA=4.098
NC_035090.1	60443464	.	C	A	.	.	MAF_INRAE=5.263;MAF_USDA=4.918
NC_035090.1	60443490	.	C	T	.	.	MAF_USDA=1.765
NC_035090.1	60443523	.	T	A	.	.	MAF_INRAE=5.063;MAF_USDA=5.738
NC_035090.1	60443561	.	T	A	.	.	MAF_USDA=1.639
NC_035090.1	60443630	.	C	T	.	.	MAF_USDA=1.639
NC_035090.1	60443678	.	A	G	.	.	MAF_INRAE=11.392;MAF_USDA=4.098
NC_035090.1	60443717	.	A	G	.	.	MAF_INRAE=17.089;MAF_USDA=28.235
NC_035090.1	60443741	.	A	C	.	.	MAF_USDA=2.459
NC_035090.1	60443765	.	T	C	.	.	MAF_INRAE=29.747;MAF_USDA=11.765
NC_035090.1	60443858	.	C	A	.	.	MAF_USDA=2.941
NC_035090.1	60443910	.	G	A	.	.	MAF_INRAE=31.646;MAF_USDA=12.353
NC_035090.1	60443937	.	T	A	.	.	MAF_INRAE=24.051;MAF_USDA=44.118
NC_035090.1	60443960	.	C	T	.	.	MAF_USDA=1.639
NC_035090.1	60443994	.	A	G	.	.	MAF_USDA=3.279
NC_035090.1	60444071	.	A	T	.	.	MAF_USDA=5.294
NC_035090.1	60444165	.	A	C	.	.	MAF_INRAE=15.823;MAF_USDA=28.235
NC_035090.1	60444221	.	C	T	.	.	MAF_USDA=2.459
NC_035090.1	60444222	.	G	A	.	.	MAF_USDA=2.941
NC_035090.1	60444251	.	C	T	.	.	MAF_USDA=16.667
NC_035090.1	60444276	.	G	T	.	.	MAF_USDA=2.459
NC_035090.1	60444296	.	C	T	.	.	MAF_USDA=1.765
NC_035090.1	60444307	.	C	A	.	.	MAF_INRAE=28.481;MAF_USDA=11.765
NC_035090.1	60444352	.	T	A	.	.	MAF_USDA=1.639
NC_035090.1	60444419	.	C	T	.	.	MAF_USDA=3.279
NC_035090.1	60444443	.	T	C	.	.	MAF_USDA=3.279
NC_035090.1	60444517	.	A	C	.	.	MAF_INRAE=13.333
NC_035090.1	60444557	.	C	T	.	.	MAF_INRAE=1.667
NC_035090.1	60444575	.	T	C	.	.	MAF_INRAE=1.667
NC_035090.1	60444588	.	A	G	.	.	MAF_USDA=14.583
NC_035090.1	60445025	.	T	C	.	.	MAF_USDA=47.917
NC_035090.1	60445256	.	T	C	.	.	MAF_USDA=2.083
NC_035090.1	60445629	.	C	T	.	.	MAF_USDA=16.667
NC_035090.1	60445723	.	C	T	.	.	MAF_USDA=27.083
NC_035090.1	60445729	.	T	G	.	.	MAF_USDA=35.417
NC_035090.1	60448350	.	A	C	.	.	MAF_USDA=50.0
NC_035090.1	60448352	.	T	A	.	.	MAF_INRAE=15.789
NC_035090.1	60448353	.	T	G	.	.	MAF_USDA=5.357
NC_035090.1	60448391	.	T	G	.	.	MAF_USDA=34.706
NC_035090.1	60448564	.	A	G	.	.	MAF_INRAE=37.342;MAF_USDA=21.176
NC_035090.1	60448600	.	C	T	.	.	MAF_USDA=1.639
NC_035090.1	60448696	.	T	C	.	.	MAF_USDA=6.557
NC_035090.1	60448727	.	T	A	.	.	MAF_INRAE=46.835;MAF_USDA=42.353
NC_035090.1	60448839	.	C	G	.	.	MAF_INRAE=29.747;MAF_USDA=46.471
NC_035090.1	60448912	.	G	A	.	.	MAF_USDA=1.639
NC_035090.1	60448943	.	A	G	.	.	MAF_USDA=2.941
NC_035090.1	60449067	.	A	T	.	.	MAF_INRAE=5.063;MAF_USDA=4.918
NC_035090.1	60449074	.	T	G	.	.	MAF_USDA=16.667
NC_035090.1	60449241	.	C	A	.	.	MAF_USDA=3.279
NC_035090.1	60449297	.	A	C	.	.	MAF_USDA=5.738
NC_035090.1	60449299	.	T	A	.	.	MAF_USDA=25.0
NC_035090.1	60449333	.	G	A	.	.	MAF_USDA=2.459
NC_035090.1	60449363	.	G	T	.	.	MAF_USDA=31.25
NC_035090.1	60449391	.	G	T	.	.	MAF_INRAE=7.895
NC_035090.1	60449412	.	G	T	.	.	MAF_INRAE=5.263;MAF_USDA=2.459
NC_035090.1	60450140	.	A	T	.	.	MAF_USDA=19.048
NC_035090.1	60450229	.	G	T	.	.	MAF_USDA=2.459
NC_035090.1	60450266	.	T	A	.	.	MAF_INRAE=31.579;MAF_USDA=14.706
NC_035090.1	60450346	.	G	C	.	.	MAF_USDA=1.639
NC_035090.1	60450469	.	G	A	.	.	MAF_USDA=1.639
NC_035090.1	60450554	.	T	C	.	.	MAF_INRAE=36.076;MAF_USDA=5.882
NC_035090.1	60450611	.	A	G	.	.	MAF_USDA=15.574
NC_035090.1	60450621	.	A	T	.	.	MAF_INRAE=24.684;MAF_USDA=12.941
NC_035090.1	60450698	.	C	A	.	.	MAF_USDA=7.647
NC_035090.1	60450745	.	C	T	.	.	MAF_USDA=14.754
NC_035090.1	60450778	.	T	C	.	.	MAF_INRAE=38.608;MAF_USDA=28.824
NC_035090.1	60450839	.	G	A	.	.	MAF_USDA=1.695
NC_035090.1	60451018	.	A	G	.	.	MAF_INRAE=48.734;MAF_USDA=18.235
NC_035090.1	60451062	.	C	G	.	.	MAF_INRAE=6.962;MAF_USDA=13.115
NC_035090.1	60451073	.	C	G	.	.	MAF_USDA=8.197
NC_035090.1	60451197	.	C	A	.	.	MAF_INRAE=20.253;MAF_USDA=23.214
NC_035090.1	60451290	.	A	G	.	.	MAF_USDA=1.639
NC_035090.1	60451367	.	T	C	.	.	MAF_INRAE=10.526;MAF_USDA=4.118
NC_035090.1	60451403	.	A	T	.	.	MAF_INRAE=11.667
NC_035090.1	60451435	.	T	G	.	.	MAF_INRAE=6.962;MAF_USDA=24.118
NC_035090.1	60451476	.	C	T	.	.	MAF_INRAE=13.924;MAF_USDA=19.412
NC_035090.1	60451506	.	C	T	.	.	MAF_INRAE=6.962;MAF_USDA=8.824
NC_035090.1	60451608	.	C	T	.	.	MAF_USDA=6.471
NC_035090.1	60451612	.	C	A	.	.	MAF_INRAE=11.667
NC_035090.1	60451614	.	G	C	.	.	MAF_INRAE=6.329;MAF_USDA=9.016
NC_035090.1	60451624	.	G	T	.	.	MAF_INRAE=13.924;MAF_USDA=18.824
NC_035090.1	60451625	.	G	T	.	.	MAF_INRAE=11.667
NC_035090.1	60451694	.	T	C	.	.	MAF_INRAE=6.329;MAF_USDA=7.377
NC_035090.1	60451704	.	T	G	.	.	MAF_INRAE=5.263
NC_035090.1	60451714	.	C	T	.	.	MAF_INRAE=49.367;MAF_USDA=47.647
NC_035090.1	60451725	.	C	T	.	.	MAF_USDA=4.098
NC_035090.1	60451766	.	G	A	.	.	MAF_INRAE=27.848;MAF_USDA=20.588
NC_035090.1	60451768	.	C	T	.	.	MAF_USDA=4.098
NC_035090.1	60451783	.	A	G	.	.	MAF_INRAE=6.962;MAF_USDA=24.706
NC_035090.1	60451787	.	G	A	.	.	MAF_USDA=2.941
NC_035090.1	60451919	.	A	G	.	.	MAF_INRAE=14.557;MAF_USDA=7.647
NC_035090.1	60451922	.	A	G	.	.	MAF_INRAE=21.519;MAF_USDA=31.176
NC_035090.1	60451959	.	G	T	.	.	MAF_INRAE=10.526;MAF_USDA=4.098
NC_035090.1	60451967	.	T	C	.	.	MAF_INRAE=27.848;MAF_USDA=40.0
NC_035090.1	60451973	.	C	T	.	.	MAF_INRAE=10.526;MAF_USDA=4.918
NC_035090.1	60452056	.	A	T	.	.	MAF_INRAE=11.667
NC_035090.1	60452067	.	G	A	.	.	MAF_USDA=5.738
NC_035090.1	60452113	.	G	A	.	.	MAF_INRAE=13.333;MAF_USDA=18.235
NC_035090.1	60452114	.	T	A	.	.	MAF_USDA=2.353
NC_035090.1	60452115	.	A	T	.	.	MAF_USDA=41.176
NC_035090.1	60452116	.	A	T	.	.	MAF_INRAE=13.333;MAF_USDA=15.882
NC_035090.1	60452117	.	A	C	.	.	MAF_USDA=3.279
NC_035090.1	60452308	.	A	T	.	.	MAF_INRAE=13.924;MAF_USDA=18.824
NC_035090.1	60452510	.	A	C	.	.	MAF_INRAE=34.81;MAF_USDA=46.471
NC_035090.1	60452529	.	T	C	.	.	MAF_USDA=4.918
NC_035090.1	60452536	.	C	T	.	.	MAF_INRAE=11.667
NC_035090.1	60452572	.	C	G	.	.	MAF_INRAE=13.924;MAF_USDA=15.882
NC_035090.1	60452585	.	T	G	.	.	MAF_USDA=1.639
NC_035090.1	60452588	.	A	T	.	.	MAF_INRAE=6.329;MAF_USDA=15.294
NC_035090.1	60452709	.	A	G	.	.	MAF_INRAE=6.329;MAF_USDA=5.738
NC_035090.1	60452750	.	C	T	.	.	MAF_USDA=3.279
NC_035090.1	60452798	.	G	T	.	.	MAF_USDA=1.639
NC_035090.1	60452806	.	G	A	.	.	MAF_INRAE=42.405;MAF_USDA=33.529
NC_035090.1	60452933	.	T	C	.	.	MAF_USDA=3.279
NC_035090.1	60452999	.	A	C	.	.	MAF_INRAE=36.076;MAF_USDA=8.235
NC_035090.1	60453006	.	A	G	.	.	MAF_INRAE=27.848;MAF_USDA=24.706
NC_035090.1	60453029	.	G	A	.	.	MAF_USDA=1.765
NC_035090.1	60453113	.	C	A	.	.	MAF_INRAE=13.924;MAF_USDA=15.882
NC_035090.1	60453114	.	C	T	.	.	MAF_INRAE=13.333;MAF_USDA=15.882
NC_035090.1	60453127	.	T	C	.	.	MAF_INRAE=16.456;MAF_USDA=28.824
NC_035090.1	60453209	.	A	G	.	.	MAF_INRAE=48.101;MAF_USDA=49.412
NC_035090.1	60453256	.	C	T	.	.	MAF_INRAE=48.734;MAF_USDA=48.824
NC_035090.1	60453257	.	G	A	.	.	MAF_INRAE=1.667;MAF_USDA=8.197
NC_035090.1	60453351	.	C	T	.	.	MAF_USDA=1.639
NC_035090.1	60453378	.	T	C	.	.	MAF_INRAE=15.789;MAF_USDA=49.412
NC_035090.1	60453384	.	C	T	.	.	MAF_USDA=7.059
NC_035090.1	60453658	.	C	T	.	.	MAF_USDA=3.279
NC_035090.1	60453703	.	T	A	.	.	MAF_INRAE=33.544;MAF_USDA=31.176
NC_035090.1	60453758	.	C	G	.	.	MAF_USDA=6.471
NC_035090.1	60453771	.	G	A	.	.	MAF_INRAE=34.177;MAF_USDA=37.647
NC_035090.1	60453858	.	T	G	.	.	MAF_INRAE=34.177;MAF_USDA=30.0
NC_035090.1	60453870	.	A	G	.	.	MAF_INRAE=34.177;MAF_USDA=30.0
NC_035090.1	60453874	.	T	G	.	.	MAF_INRAE=37.5;MAF_USDA=47.647
NC_035090.1	60453902	.	T	G	.	.	MAF_USDA=3.279
NC_035090.1	60453903	.	A	T	.	.	MAF_USDA=3.279
NC_035090.1	60453909	.	A	G	.	.	MAF_USDA=16.667
NC_035090.1	60454320	.	G	A	.	.	MAF_USDA=1.765
NC_035090.1	60454369	.	G	C	.	.	MAF_USDA=2.459
NC_035090.1	60454444	.	AACATA	AACATC	.	.	MAF_USDA=47.917
NC_035090.1	60454449	.	A	C	.	.	MAF_INRAE=13.924
NC_035090.1	60454552	.	A	G	.	.	MAF_INRAE=4.167
NC_035090.1	60454585	.	C	T	.	.	MAF_INRAE=13.291;MAF_USDA=22.353
NC_035090.1	60454606	.	C	A	.	.	MAF_INRAE=5.263
NC_035090.1	60454726	.	G	A	.	.	MAF_INRAE=6.329;MAF_USDA=7.377
NC_035090.1	60454792	.	C	T	.	.	MAF_INRAE=6.962;MAF_USDA=9.016
NC_035090.1	60454825	.	T	C	.	.	MAF_INRAE=19.62;MAF_USDA=30.588
NC_035090.1	60454928	.	C	T	.	.	MAF_USDA=8.197
NC_035090.1	60454929	.	T	G	.	.	MAF_USDA=17.647
NC_035090.1	60454930	.	G	T	.	.	MAF_USDA=21.176
NC_035090.1	60454931	.	T	G	.	.	MAF_USDA=20.588
NC_035090.1	60454961	.	A	C	.	.	MAF_USDA=3.279
NC_035090.1	60454998	.	T	A	.	.	MAF_INRAE=24.167
NC_035090.1	60455000	.	A	T	.	.	MAF_USDA=2.459
NC_035090.1	60455001	.	A	G	.	.	MAF_USDA=2.941
NC_035090.1	60455019	.	A	C	.	.	MAF_INRAE=13.924;MAF_USDA=21.765
NC_035090.1	60455157	.	G	A	.	.	MAF_INRAE=46.835;MAF_USDA=13.529
NC_035090.1	60455239	.	C	A	.	.	MAF_INRAE=32.5;MAF_USDA=2.941
NC_035090.1	60455256	.	G	A	.	.	MAF_USDA=1.639
NC_035090.1	60455263	.	C	A	.	.	MAF_USDA=2.459
NC_035090.1	60455292	.	A	T	.	.	MAF_USDA=14.754
NC_035090.1	60455299	.	C	T	.	.	MAF_USDA=14.754
NC_035090.1	60455342	.	A	G	.	.	MAF_INRAE=14.557;MAF_USDA=8.235
NC_035090.1	60455417	.	A	G	.	.	MAF_USDA=1.639
NC_035090.1	60455420	.	G	A	.	.	MAF_INRAE=1.667;MAF_USDA=5.738
NC_035090.1	60455446	.	A	T	.	.	MAF_INRAE=6.962;MAF_USDA=9.412
NC_035090.1	60455492	.	G	A	.	.	MAF_USDA=1.639
NC_035090.1	60455501	.	G	T	.	.	MAF_INRAE=10.526;MAF_USDA=4.918
NC_035090.1	60455536	.	C	T	.	.	MAF_INRAE=9.494;MAF_USDA=30.588
NC_035090.1	60455558	.	T	A	.	.	MAF_USDA=2.353
NC_035090.1	60455569	.	A	T	.	.	MAF_INRAE=6.962;MAF_USDA=8.824
NC_035090.1	60455590	.	G	A	.	.	MAF_INRAE=46.835;MAF_USDA=44.706
NC_035090.1	60455654	.	A	G	.	.	MAF_USDA=8.235
NC_035090.1	60455655	.	C	G	.	.	MAF_USDA=8.235
NC_035090.1	60455833	.	A	T	.	.	MAF_INRAE=7.5
NC_035090.1	60455838	.	C	A	.	.	MAF_USDA=2.459
NC_035090.1	60455880	.	T	A	.	.	MAF_USDA=2.083
NC_035090.1	60455954	.	T	C	.	.	MAF_INRAE=13.924;MAF_USDA=18.235
NC_035090.1	60455955	.	C	T	.	.	MAF_USDA=2.459
NC_035090.1	60455979	.	T	C	.	.	MAF_USDA=3.279
NC_035090.1	60456040	.	C	T	.	.	MAF_USDA=26.23
NC_035090.1	60456047	.	C	T	.	.	MAF_INRAE=5.696;MAF_USDA=7.377
NC_035090.1	60456051	.	A	G	.	.	MAF_INRAE=2.532
NC_035090.1	60456145	.	C	T	.	.	MAF_INRAE=49.367;MAF_USDA=15.294
NC_035090.1	60456173	.	G	C	.	.	MAF_INRAE=14.557;MAF_USDA=19.412
NC_035090.1	60456191	.	G	T	.	.	MAF_INRAE=14.557;MAF_USDA=18.235
NC_035090.1	60456201	.	T	A	.	.	MAF_USDA=1.639
NC_035090.1	60456222	.	C	A	.	.	MAF_USDA=1.639
NC_035090.1	60456232	.	A	G	.	.	MAF_USDA=26.23
NC_035090.1	60456236	.	C	T	.	.	MAF_USDA=2.459
NC_035090.1	60456335	.	T	A	.	.	MAF_INRAE=6.962;MAF_USDA=10.656
NC_035090.1	60456352	.	T	C	.	.	MAF_INRAE=14.557;MAF_USDA=18.235
NC_035090.1	60456424	.	A	C	.	.	MAF_USDA=2.459
NC_035090.1	60456428	.	T	A	.	.	MAF_USDA=2.459
NC_035090.1	60456436	.	G	A	.	.	MAF_USDA=22.951
NC_035090.1	60456441	.	C	A	.	.	MAF_USDA=6.25
NC_035090.1	60456478	.	C	T	.	.	MAF_INRAE=5.263
NC_035090.1	60456480	.	C	A	.	.	MAF_INRAE=14.557;MAF_USDA=15.294
NC_035090.1	60456483	.	C	T	.	.	MAF_USDA=1.639
NC_035090.1	60456514	.	G	T	.	.	MAF_USDA=1.639
NC_035090.1	60456558	.	T	G	.	.	MAF_USDA=2.459
NC_035090.1	60456568	.	T	A	.	.	MAF_USDA=2.459
NC_035090.1	60456607	.	T	G	.	.	MAF_USDA=2.5
NC_035090.1	60456608	.	C	T	.	.	MAF_USDA=9.167
NC_035090.1	60456629	.	G	C	.	.	MAF_INRAE=46.835;MAF_USDA=13.69
NC_035090.1	60456638	.	C	A	.	.	MAF_INRAE=15.19;MAF_USDA=8.235
NC_035090.1	60456702	.	T	A	.	.	MAF_INRAE=15.19;MAF_USDA=9.412
NC_035090.1	60456731	.	T	C	.	.	MAF_USDA=1.639
NC_035090.1	60456796	.	A	T	.	.	MAF_USDA=1.765
NC_035090.1	60456862	.	T	A	.	.	MAF_USDA=35.417
NC_035090.1	60456929	.	C	A	.	.	MAF_INRAE=14.557;MAF_USDA=35.417
NC_035090.1	60456932	.	C	T	.	.	MAF_INRAE=10.833;MAF_USDA=35.417
NC_035090.1	60457028	.	G	A	.	.	MAF_INRAE=10.833;MAF_USDA=15.663
NC_035090.1	60457039	.	T	C	.	.	MAF_USDA=25.424
NC_035090.1	60457077	.	A	G	.	.	MAF_USDA=1.639
NC_035090.1	60457093	.	G	C	.	.	MAF_USDA=2.459
NC_035090.1	60457128	.	G	A	.	.	MAF_USDA=1.639
NC_035090.1	60457152	.	T	A	.	.	MAF_INRAE=14.557;MAF_USDA=35.417
NC_035090.1	60457278	.	A	G	.	.	MAF_USDA=13.115
NC_035090.1	60457302	.	T	C	.	.	MAF_USDA=1.765
NC_035090.1	60457343	.	C	T	.	.	MAF_INRAE=13.924;MAF_USDA=17.647
NC_035090.1	60457371	.	A	C	.	.	MAF_INRAE=11.667
NC_035090.1	60457467	.	G	C	.	.	MAF_USDA=2.5
NC_035090.1	60457488	.	A	G	.	.	MAF_USDA=45.833
NC_035090.1	60457489	.	A	C	.	.	MAF_INRAE=23.333;MAF_USDA=45.833
NC_035090.1	60457501	.	T	C	.	.	MAF_USDA=2.459
NC_035090.1	60457599	.	T	G	.	.	MAF_INRAE=14.557;MAF_USDA=8.235
NC_035090.1	60457616	.	G	A	.	.	MAF_INRAE=10.526;MAF_USDA=4.098
NC_035090.1	60457667	.	A	G	.	.	MAF_INRAE=14.557;MAF_USDA=14.118
NC_035090.1	60457672	.	T	A	.	.	MAF_INRAE=14.557;MAF_USDA=14.706
NC_035090.1	60457678	.	C	T	.	.	MAF_INRAE=14.557;MAF_USDA=16.471
NC_035090.1	60457680	.	T	C	.	.	MAF_USDA=2.459
NC_035090.1	60457687	.	C	A	.	.	MAF_INRAE=5.0
NC_035090.1	60457697	.	T	C	.	.	MAF_INRAE=10.526;MAF_USDA=4.098
NC_035090.1	60457703	.	A	C	.	.	MAF_INRAE=10.833
NC_035090.1	60457705	.	A	T	.	.	MAF_USDA=4.098
NC_035090.1	60457708	.	A	T	.	.	MAF_USDA=4.098
NC_035090.1	60457709	.	G	C	.	.	MAF_USDA=2.459
NC_035090.1	60457717	.	C	T	.	.	MAF_USDA=1.639
NC_035090.1	60457718	.	G	T	.	.	MAF_INRAE=11.667
NC_035090.1	60457742	.	T	G	.	.	MAF_USDA=2.459
NC_035090.1	60457745	.	C	T	.	.	MAF_USDA=6.557
NC_035090.1	60457822	.	T	G	.	.	MAF_USDA=2.459
NC_035090.1	60457890	.	T	C	.	.	MAF_INRAE=14.557;MAF_USDA=15.294
NC_035090.1	60458002	.	G	A	.	.	MAF_INRAE=10.526;MAF_USDA=4.098
NC_035090.1	60458016	.	T	A	.	.	MAF_INRAE=14.557;MAF_USDA=16.471
NC_035090.1	60458022	.	T	G	.	.	MAF_USDA=10.656
NC_035090.1	60458087	.	C	T	.	.	MAF_INRAE=10.833;MAF_USDA=4.098
NC_035090.1	60458097	.	A	G	.	.	MAF_USDA=2.459
NC_035090.1	60458140	.	C	T	.	.	MAF_INRAE=10.833
NC_035090.1	60458147	.	A	G	.	.	MAF_INRAE=14.557;MAF_USDA=35.417
NC_035090.1	60458176	.	G	A	.	.	MAF_INRAE=10.833
NC_035090.1	60458273	.	A	C	.	.	MAF_INRAE=14.557;MAF_USDA=35.417
NC_035090.1	60458310	.	G	C	.	.	MAF_INRAE=10.526;MAF_USDA=4.098
NC_035090.1	60458344	.	C	T	.	.	MAF_USDA=2.459
NC_035090.1	60458354	.	A	T	.	.	MAF_USDA=1.639
NC_035090.1	60458356	.	T	C	.	.	MAF_INRAE=27.215;MAF_USDA=37.059
NC_035090.1	60458411	.	G	A	.	.	MAF_USDA=3.279
NC_035090.1	60458433	.	A	C	.	.	MAF_USDA=1.765
NC_035090.1	60458466	.	T	C	.	.	MAF_INRAE=13.924;MAF_USDA=16.471
NC_035090.1	60458493	.	C	A	.	.	MAF_USDA=4.098
NC_035090.1	60458510	.	C	G	.	.	MAF_USDA=2.5
NC_035090.1	60458557	.	G	A	.	.	MAF_INRAE=37.5;MAF_USDA=21.667
NC_035090.1	60458563	.	A	G	.	.	MAF_USDA=1.667
NC_035090.1	60458593	.	T	C	.	.	MAF_INRAE=25.833;MAF_USDA=30.0
NC_035090.1	60458629	.	C	T	.	.	MAF_USDA=2.5
NC_035090.1	60458668	.	C	A	.	.	MAF_USDA=2.5
NC_035090.1	60458683	.	T	G	.	.	MAF_INRAE=1.667
NC_035090.1	60458689	.	G	A	.	.	MAF_INRAE=1.667;MAF_USDA=5.0
NC_035090.1	60458710	.	T	C	.	.	MAF_INRAE=10.526;MAF_USDA=4.098
NC_035090.1	60458716	.	T	A	.	.	MAF_INRAE=33.333;MAF_USDA=2.941
NC_035090.1	60458721	.	G	A	.	.	MAF_INRAE=11.667
NC_035090.1	60458797	.	T	G	.	.	MAF_INRAE=14.557;MAF_USDA=18.824
NC_035090.1	60458900	.	T	A	.	.	MAF_USDA=1.639
NC_035090.1	60458922	.	T	A	.	.	MAF_INRAE=14.557;MAF_USDA=37.5
NC_035090.1	60458931	.	T	C	.	.	MAF_INRAE=10.127;MAF_USDA=15.294
NC_035090.1	60458936	.	G	T	.	.	MAF_USDA=1.639
NC_035090.1	60458992	.	T	G	.	.	MAF_USDA=1.639
NC_035090.1	60459029	.	T	A	.	.	MAF_INRAE=18.333;MAF_USDA=18.235
NC_035090.1	60459106	.	C	T	.	.	MAF_USDA=2.459
NC_035090.1	60459131	.	A	G	.	.	MAF_INRAE=5.0;MAF_USDA=14.118
NC_035090.1	60459183	.	A	G	.	.	MAF_INRAE=27.215;MAF_USDA=37.059
NC_035090.1	60459189	.	C	T	.	.	MAF_INRAE=11.667
NC_035090.1	60459251	.	A	G	.	.	MAF_INRAE=14.557;MAF_USDA=15.882
NC_035090.1	60459253	.	G	A	.	.	MAF_INRAE=5.263
NC_035090.1	60459260	.	T	G	.	.	MAF_USDA=3.279
NC_035090.1	60459275	.	T	A	.	.	MAF_USDA=2.459
NC_035090.1	60459335	.	T	G	.	.	MAF_INRAE=20.253;MAF_USDA=20.0
NC_035090.1	60459346	.	G	A	.	.	MAF_INRAE=44.167
NC_035090.1	60459378	.	G	A	.	.	MAF_INRAE=2.532
NC_035090.1	60459433	.	G	T	.	.	MAF_INRAE=14.557;MAF_USDA=8.235
NC_035090.1	60459498	.	C	T	.	.	MAF_USDA=2.459
NC_035090.1	60459575	.	A	T	.	.	MAF_INRAE=27.215;MAF_USDA=42.941
NC_035090.1	60459607	.	G	A	.	.	MAF_INRAE=10.526;MAF_USDA=4.098
NC_035090.1	60459621	.	C	G	.	.	MAF_INRAE=27.215;MAF_USDA=40.588
NC_035090.1	60459657	.	C	T	.	.	MAF_USDA=2.459
NC_035090.1	60459663	.	T	C	.	.	MAF_INRAE=14.557;MAF_USDA=16.471
NC_035090.1	60459715	.	T	A	.	.	MAF_INRAE=13.924;MAF_USDA=8.235
NC_035090.1	60459738	.	G	T	.	.	MAF_INRAE=20.253;MAF_USDA=42.941
NC_035090.1	60459786	.	A	C	.	.	MAF_INRAE=6.962;MAF_USDA=8.235
NC_035090.1	60459794	.	G	C	.	.	MAF_INRAE=46.835;MAF_USDA=15.882
NC_035090.1	60459847	.	A	C	.	.	MAF_USDA=1.639
NC_035090.1	60459900	.	T	A	.	.	MAF_USDA=2.459
NC_035090.1	60459956	.	A	T	.	.	MAF_INRAE=12.658;MAF_USDA=15.882
NC_035090.1	60459985	.	A	T	.	.	MAF_INRAE=46.835;MAF_USDA=15.882
NC_035090.1	60460006	.	C	T	.	.	MAF_USDA=2.459
NC_035090.1	60460007	.	T	C	.	.	MAF_INRAE=27.215;MAF_USDA=38.824
NC_035090.1	60460074	.	C	T	.	.	MAF_INRAE=27.215;MAF_USDA=37.059
NC_035090.1	60460076	.	C	T	.	.	MAF_USDA=2.459
NC_035090.1	60460114	.	C	T	.	.	MAF_USDA=2.459
NC_035090.1	60460135	.	C	T	.	.	MAF_USDA=2.459
NC_035090.1	60460139	.	C	T	.	.	MAF_USDA=2.459
NC_035090.1	60460157	.	A	C	.	.	MAF_USDA=2.459
NC_035090.1	60460188	.	T	C	.	.	MAF_INRAE=10.526;MAF_USDA=4.098
NC_035090.1	60460352	.	A	G	.	.	MAF_INRAE=49.167;MAF_USDA=12.941
NC_035090.1	60460387	.	C	A	.	.	MAF_USDA=2.083
NC_035090.1	60460388	.	C	T	.	.	MAF_USDA=3.279
NC_035090.1	60460469	.	T	A	.	.	MAF_INRAE=6.962;MAF_USDA=7.647
NC_035090.1	60460473	.	C	T	.	.	MAF_USDA=2.941
NC_035090.1	60461461	.	C	T	.	.	MAF_USDA=25.61
NC_035090.1	60461694	.	C	G	.	.	MAF_USDA=2.459
NC_035090.1	60461773	.	A	T	.	.	MAF_INRAE=4.167
NC_035090.1	60461774	.	A	T	.	.	MAF_INRAE=4.167
NC_035090.1	60461777	.	T	G	.	.	MAF_INRAE=4.167
NC_035090.1	60461929	.	C	T	.	.	MAF_USDA=7.377
NC_035090.1	60462073	.	G	A	.	.	MAF_INRAE=5.263
NC_035090.1	60462078	.	C	T	.	.	MAF_INRAE=9.167
NC_035090.1	60462084	.	T	C	.	.	MAF_INRAE=21.053
NC_035090.1	60462110	.	T	C	.	.	MAF_INRAE=29.167
NC_035090.1	60462114	.	T	C	.	.	MAF_INRAE=2.5
NC_035090.1	60462132	.	T	C	.	.	MAF_INRAE=3.333
NC_035090.1	60462152	.	C	T	.	.	MAF_INRAE=5.0
NC_035090.1	60462157	.	G	A	.	.	MAF_USDA=14.583
NC_035090.1	60462167	.	T	G	.	.	MAF_INRAE=7.5
NC_035090.1	60462197	.	G	T	.	.	MAF_USDA=2.083
NC_035090.1	60462298	.	G	A	.	.	MAF_INRAE=35.0
NC_035090.1	60462310	.	T	A	.	.	MAF_INRAE=34.167
NC_035090.1	60462398	.	G	C	.	.	MAF_INRAE=8.333
NC_035090.1	60462403	.	G	T	.	.	MAF_INRAE=8.333;MAF_USDA=31.25
NC_035090.1	60462431	.	T	A	.	.	MAF_INRAE=41.772;MAF_USDA=48.235
NC_035090.1	60462435	.	G	A	.	.	MAF_INRAE=33.333;MAF_USDA=44.706
NC_035090.1	60462440	.	C	T	.	.	MAF_INRAE=14.557;MAF_USDA=9.412
NC_035090.1	60462448	.	C	T	.	.	MAF_INRAE=41.772;MAF_USDA=44.118
NC_035090.1	60462473	.	C	A	.	.	MAF_INRAE=46.835;MAF_USDA=14.706
NC_035090.1	60462540	.	A	C	.	.	MAF_INRAE=41.772;MAF_USDA=50.0
NC_035090.1	60462813	.	C	T	.	.	MAF_INRAE=46.835;MAF_USDA=17.059
NC_035090.1	60462823	.	G	T	.	.	MAF_INRAE=46.835;MAF_USDA=12.5
NC_035090.1	60462825	.	G	T	.	.	MAF_USDA=23.81
NC_035090.1	60462834	.	T	A	.	.	MAF_USDA=3.279
NC_035090.1	60462838	.	A	T	.	.	MAF_INRAE=41.772;MAF_USDA=49.412
NC_035090.1	60463189	.	C	G	.	.	MAF_USDA=16.667
NC_035090.1	60463196	.	G	A	.	.	MAF_INRAE=48.333;MAF_USDA=12.353
NC_035090.1	60463221	.	G	A	.	.	MAF_INRAE=10.0
NC_035090.1	60463240	.	T	G	.	.	MAF_USDA=3.333
NC_035090.1	60463297	.	T	A	.	.	MAF_USDA=25.0
NC_035090.1	60463300	.	G	A	.	.	MAF_USDA=29.167
NC_035090.1	60463325	.	G	T	.	.	MAF_INRAE=21.053;MAF_USDA=12.5
NC_035090.1	60463983	.	G	T	.	.	MAF_USDA=4.098
NC_035090.1	60464039	.	T	C	.	.	MAF_INRAE=42.405;MAF_USDA=48.824
NC_035090.1	60464073	.	C	T	.	.	MAF_USDA=1.639
NC_035090.1	60464091	.	G	A	.	.	MAF_USDA=14.583
NC_035090.1	60464113	.	C	T	.	.	MAF_INRAE=11.667;MAF_USDA=24.706
NC_035090.1	60464119	.	C	T	.	.	MAF_USDA=1.639
NC_035090.1	60464121	.	C	T	.	.	MAF_INRAE=11.667;MAF_USDA=24.706
NC_035090.1	60464209	.	C	T	.	.	MAF_INRAE=20.886;MAF_USDA=26.471
NC_035090.1	60464236	.	G	A	.	.	MAF_INRAE=5.263
NC_035090.1	60464291	.	G	A	.	.	MAF_USDA=16.667
NC_035090.1	60464352	.	G	A	.	.	MAF_USDA=2.459
NC_035090.1	60464353	.	C	A	.	.	MAF_USDA=16.667
NC_035090.1	60464357	.	A	T	.	.	MAF_USDA=2.459
NC_035090.1	60464363	.	T	G	.	.	MAF_USDA=16.667
NC_035090.1	60464366	.	A	T	.	.	MAF_USDA=2.459
NC_035090.1	60464377	.	T	A	.	.	MAF_USDA=4.098
NC_035090.1	60464481	.	T	C	.	.	MAF_INRAE=5.833
NC_035090.1	60464484	.	A	T	.	.	MAF_INRAE=5.833
NC_035090.1	60464522	.	A	T	.	.	MAF_INRAE=46.835;MAF_USDA=24.706
NC_035090.1	60464530	.	T	A	.	.	MAF_INRAE=32.278;MAF_USDA=42.353
NC_035090.1	60464542	.	G	T	.	.	MAF_USDA=1.639
NC_035090.1	60464543	.	C	A	.	.	MAF_USDA=1.639
NC_035090.1	60464574	.	G	T	.	.	MAF_USDA=1.639
NC_035090.1	60464670	.	C	A	.	.	MAF_USDA=1.639
NC_035090.1	60464749	.	C	T	.	.	MAF_INRAE=44.304;MAF_USDA=48.235
NC_035090.1	60464820	.	T	C	.	.	MAF_INRAE=46.835;MAF_USDA=20.0
NC_035090.1	60464829	.	A	G	.	.	MAF_INRAE=4.167
NC_035090.1	60464873	.	T	C	.	.	MAF_INRAE=44.304;MAF_USDA=48.361
NC_035090.1	60464898	.	T	C	.	.	MAF_INRAE=2.532
NC_035090.1	60465035	.	A	T	.	.	MAF_INRAE=5.263
NC_035090.1	60465099	.	G	A	.	.	MAF_INRAE=5.263
NC_035090.1	60465152	.	T	A	.	.	MAF_USDA=4.098
NC_035090.1	60465312	.	C	A	.	.	MAF_USDA=2.459
NC_035090.1	60465653	.	T	G	.	.	MAF_USDA=16.667
NC_035090.1	60465682	.	C	T	.	.	MAF_INRAE=38.608;MAF_USDA=34.118
NC_035090.1	60465763	.	C	G	.	.	MAF_USDA=1.639
NC_035090.1	60465774	.	C	G	.	.	MAF_USDA=3.279
NC_035090.1	60465799	.	A	T	.	.	MAF_USDA=5.882
NC_035090.1	60465804	.	C	A	.	.	MAF_USDA=5.882
NC_035090.1	60465811	.	A	C	.	.	MAF_INRAE=4.167
NC_035090.1	60465891	.	C	T	.	.	MAF_USDA=3.333
NC_035090.1	60465903	.	C	A	.	.	MAF_INRAE=6.329;MAF_USDA=4.167
NC_035090.1	60465909	.	G	A	.	.	MAF_INRAE=41.772;MAF_USDA=17.262
NC_035090.1	60465966	.	A	T	.	.	MAF_USDA=8.333
NC_035090.1	60465996	.	G	A	.	.	MAF_USDA=1.639
NC_035090.1	60466130	.	C	T	.	.	MAF_USDA=6.667
NC_035090.1	60466174	.	C	T	.	.	MAF_INRAE=10.526;MAF_USDA=4.098
NC_035090.1	60466203	.	A	C	.	.	MAF_INRAE=14.557;MAF_USDA=5.738
NC_035090.1	60466226	.	G	T	.	.	MAF_USDA=2.083
NC_035090.1	60466261	.	G	A	.	.	MAF_INRAE=43.038;MAF_USDA=43.529
NC_035090.1	60466267	.	C	A	.	.	MAF_USDA=3.279
NC_035090.1	60466344	.	T	A	.	.	MAF_INRAE=42.405;MAF_USDA=27.059
NC_035090.1	60466351	.	T	C	.	.	MAF_USDA=16.667
NC_035090.1	60466393	.	G	T	.	.	MAF_INRAE=10.526;MAF_USDA=7.377
NC_035090.1	60466408	.	G	A	.	.	MAF_INRAE=6.329;MAF_USDA=4.098
NC_035090.1	60466449	.	A	G	.	.	MAF_USDA=2.459
NC_035090.1	60466542	.	C	T	.	.	MAF_USDA=1.639
NC_035090.1	60466550	.	C	T	.	.	MAF_INRAE=39.873;MAF_USDA=20.0
NC_035090.1	60466577	.	G	A	.	.	MAF_INRAE=30.833;MAF_USDA=6.25
NC_035090.1	60466653	.	C	T	.	.	MAF_INRAE=48.734;MAF_USDA=15.882
NC_035090.1	60466843	.	C	A	.	.	MAF_INRAE=6.329;MAF_USDA=4.098
NC_035090.1	60466854	.	C	A	.	.	MAF_USDA=6.557
NC_035090.1	60467024	.	T	A	.	.	MAF_INRAE=14.557;MAF_USDA=11.765
NC_035090.1	60467119	.	A	G	.	.	MAF_USDA=9.016
NC_035090.1	60467140	.	C	T	.	.	MAF_USDA=1.639
NC_035090.1	60467141	.	G	C	.	.	MAF_INRAE=6.329;MAF_USDA=5.738
NC_035090.1	60467169	.	C	T	.	.	MAF_USDA=4.098
NC_035090.1	60467216	.	A	G	.	.	MAF_USDA=2.459
NC_035090.1	60467283	.	G	C	.	.	MAF_USDA=4.098
NC_035090.1	60467392	.	C	T	.	.	MAF_USDA=3.279
NC_035090.1	60467393	.	G	A	.	.	MAF_USDA=4.098
NC_035090.1	60467573	.	T	C	.	.	MAF_USDA=7.738
NC_035090.1	60467642	.	G	A	.	.	MAF_USDA=9.016
NC_035090.1	60467660	.	A	G	.	.	MAF_INRAE=6.667;MAF_USDA=13.115
NC_035090.1	60467669	.	C	T	.	.	MAF_INRAE=27.5;MAF_USDA=50.0
NC_035090.1	60467812	.	C	A	.	.	MAF_USDA=9.836
NC_035090.1	60467850	.	A	C	.	.	MAF_USDA=32.941
NC_035090.1	60467859	.	G	A	.	.	MAF_USDA=5.0
NC_035090.1	60467967	.	G	A	.	.	MAF_USDA=1.639
NC_035090.1	60468237	.	C	T	.	.	MAF_INRAE=14.557;MAF_USDA=7.143
NC_035090.1	60468361	.	C	T	.	.	MAF_INRAE=31.646;MAF_USDA=30.588
NC_035090.1	60468459	.	A	G	.	.	MAF_INRAE=33.544;MAF_USDA=42.941
NC_035090.1	60468528	.	G	A	.	.	MAF_INRAE=5.263
NC_035090.1	60468571	.	A	C	.	.	MAF_INRAE=5.696;MAF_USDA=4.098
NC_035090.1	60468603	.	G	A	.	.	MAF_INRAE=6.329;MAF_USDA=4.098
NC_035090.1	60468643	.	G	T	.	.	MAF_USDA=1.639
NC_035090.1	60468744	.	C	T	.	.	MAF_USDA=16.667
NC_035090.1	60468825	.	C	T	.	.	MAF_INRAE=2.632
NC_035090.1	60468866	.	A	G	.	.	MAF_INRAE=2.5
NC_035090.1	60468893	.	G	A	.	.	MAF_INRAE=3.333
NC_035090.1	60468910	.	A	T	.	.	MAF_USDA=1.639
NC_035090.1	60468916	.	T	G	.	.	MAF_USDA=2.459
NC_035090.1	60468963	.	G	T	.	.	MAF_USDA=2.459
NC_035090.1	60468985	.	A	G	.	.	MAF_INRAE=10.526;MAF_USDA=7.377
NC_035090.1	60469012	.	G	A	.	.	MAF_INRAE=10.526;MAF_USDA=7.377
NC_035090.1	60469054	.	C	G	.	.	MAF_USDA=2.459
NC_035090.1	60469056	.	C	T	.	.	MAF_INRAE=32.5;MAF_USDA=2.353
NC_035090.1	60469123	.	C	T	.	.	MAF_INRAE=17.722;MAF_USDA=25.294
NC_035090.1	60469137	.	C	T	.	.	MAF_INRAE=6.329;MAF_USDA=9.016
NC_035090.1	60469206	.	A	T	.	.	MAF_INRAE=38.608;MAF_USDA=32.353
NC_035090.1	60469207	.	A	T	.	.	MAF_USDA=7.377
NC_035090.1	60469320	.	G	A	.	.	MAF_USDA=2.459
NC_035090.1	60469379	.	T	C	.	.	MAF_USDA=1.639
NC_035090.1	60469501	.	C	T	.	.	MAF_INRAE=8.861;MAF_USDA=14.754
NC_035090.1	60469558	.	T	C	.	.	MAF_INRAE=27.848;MAF_USDA=42.941
NC_035090.1	60469590	.	A	G	.	.	MAF_USDA=2.459
NC_035090.1	60469676	.	G	T	.	.	MAF_INRAE=33.333;MAF_USDA=39.583
NC_035090.1	60469718	.	G	A	.	.	MAF_INRAE=6.667;MAF_USDA=13.115
NC_035090.1	60470026	.	T	G	.	.	MAF_INRAE=8.861;MAF_USDA=19.672
NC_035090.1	60470193	.	T	A	.	.	MAF_USDA=3.333
NC_035090.1	60470277	.	A	C	.	.	MAF_INRAE=6.329
NC_035090.1	60470438	.	C	T	.	.	MAF_INRAE=6.329;MAF_USDA=4.098
NC_035090.1	60470495	.	G	A	.	.	MAF_USDA=2.542
NC_035090.1	60470497	.	C	A	.	.	MAF_INRAE=6.329;MAF_USDA=4.237
NC_035090.1	60470510	.	T	C	.	.	MAF_USDA=3.39
NC_035090.1	60470885	.	T	G	.	.	MAF_USDA=2.459
NC_035090.1	60470927	.	G	C	.	.	MAF_INRAE=8.861;MAF_USDA=15.882
NC_035090.1	60470954	.	G	T	.	.	MAF_USDA=2.083
NC_035090.1	60470965	.	A	G	.	.	MAF_USDA=2.459
NC_035090.1	60470990	.	G	T	.	.	MAF_INRAE=10.526;MAF_USDA=7.377
NC_035090.1	60471014	.	C	T	.	.	MAF_USDA=3.333
NC_035090.1	60471082	.	G	A	.	.	MAF_USDA=2.459
NC_035090.1	60471177	.	G	A	.	.	MAF_USDA=1.639
NC_035090.1	60471208	.	A	G	.	.	MAF_INRAE=27.848;MAF_USDA=44.118
NC_035090.1	60471230	.	T	C	.	.	MAF_INRAE=22.152;MAF_USDA=22.131
NC_035090.1	60471270	.	A	C	.	.	MAF_USDA=4.118
NC_035090.1	60471316	.	G	A	.	.	MAF_INRAE=6.329;MAF_USDA=4.098
NC_035090.1	60471345	.	A	T	.	.	MAF_USDA=2.459
NC_035090.1	60471369	.	G	T	.	.	MAF_USDA=2.459
NC_035090.1	60471649	.	A	G	.	.	MAF_USDA=3.279
NC_035090.1	60471651	.	A	G	.	.	MAF_INRAE=6.329;MAF_USDA=4.918
NC_035090.1	60471727	.	G	C	.	.	MAF_USDA=17.647
NC_035090.1	60471763	.	G	C	.	.	MAF_INRAE=47.5
NC_035090.1	60471775	.	T	C	.	.	MAF_INRAE=33.544;MAF_USDA=4.098
NC_035090.1	60471897	.	A	G	.	.	MAF_USDA=20.492
NC_035090.1	60472058	.	T	C	.	.	MAF_INRAE=40.506;MAF_USDA=35.882
NC_035090.1	60472118	.	A	T	.	.	MAF_USDA=5.0
NC_035090.1	60472236	.	C	T	.	.	MAF_INRAE=11.667
NC_035090.1	60472335	.	G	A	.	.	MAF_INRAE=29.114;MAF_USDA=42.941
NC_035090.1	60472347	.	T	A	.	.	MAF_INRAE=29.114;MAF_USDA=44.118
NC_035090.1	60472431	.	T	C	.	.	MAF_INRAE=15.789;MAF_USDA=6.667
NC_035090.1	60472441	.	G	A	.	.	MAF_USDA=3.279
NC_035090.1	60472670	.	C	T	.	.	MAF_USDA=1.639
NC_035090.1	60472724	.	T	A	.	.	MAF_USDA=1.639
NC_035090.1	60472765	.	G	C	.	.	MAF_INRAE=5.263
NC_035090.1	60472825	.	G	A	.	.	MAF_INRAE=32.911;MAF_USDA=34.706
NC_035090.1	60472862	.	C	G	.	.	MAF_INRAE=20.253;MAF_USDA=44.118
NC_035090.1	60472863	.	C	G	.	.	MAF_INRAE=15.0;MAF_USDA=44.706
NC_035090.1	60472957	.	G	A	.	.	MAF_USDA=4.098
NC_035090.1	60473074	.	A	G	.	.	MAF_INRAE=20.253;MAF_USDA=31.765
NC_035090.1	60473140	.	G	A	.	.	MAF_INRAE=5.696
NC_035090.1	60473253	.	T	G	.	.	MAF_USDA=3.279
NC_035090.1	60473346	.	G	T	.	.	MAF_INRAE=6.329;MAF_USDA=4.167
NC_035090.1	60473398	.	G	A	.	.	MAF_INRAE=38.608;MAF_USDA=5.882
NC_035090.1	60473437	.	T	A	.	.	MAF_USDA=8.824
NC_035090.1	60473459	.	C	T	.	.	MAF_INRAE=20.253;MAF_USDA=42.941
NC_035090.1	60473525	.	G	A	.	.	MAF_USDA=3.529
NC_035090.1	60473623	.	C	A	.	.	MAF_INRAE=5.263;MAF_USDA=15.294
NC_035090.1	60473751	.	A	C	.	.	MAF_USDA=6.557
NC_035090.1	60473823	.	T	A	.	.	MAF_INRAE=29.114;MAF_USDA=45.294
NC_035090.1	60473825	.	A	G	.	.	MAF_USDA=1.639
NC_035090.1	60473912	.	T	C	.	.	MAF_USDA=6.557
NC_035090.1	60473968	.	G	A	.	.	MAF_INRAE=5.263
NC_035090.1	60474327	.	C	T	.	.	MAF_INRAE=13.924;MAF_USDA=6.25
NC_035090.1	60474341	.	T	C	.	.	MAF_USDA=2.459
NC_035090.1	60474437	.	G	T	.	.	MAF_INRAE=5.696;MAF_USDA=3.279
NC_035090.1	60474513	.	C	T	.	.	MAF_INRAE=13.924;MAF_USDA=4.918
NC_035090.1	60474521	.	G	C	.	.	MAF_INRAE=6.962;MAF_USDA=10.656
NC_035090.1	60474614	.	C	A	.	.	MAF_USDA=1.639
NC_035090.1	60474683	.	T	A	.	.	MAF_INRAE=32.911
NC_035090.1	60474775	.	G	A	.	.	MAF_INRAE=6.329
NC_035090.1	60474806	.	G	T	.	.	MAF_INRAE=37.342;MAF_USDA=48.235
NC_035090.1	60474831	.	A	C	.	.	MAF_INRAE=10.127;MAF_USDA=3.529
NC_035090.1	60474929	.	A	T	.	.	MAF_USDA=1.639
NC_035090.1	60474932	.	A	G	.	.	MAF_USDA=4.918
NC_035090.1	60475006	.	C	A	.	.	MAF_USDA=4.098
NC_035090.1	60475069	.	G	T	.	.	MAF_USDA=5.0
NC_035090.1	60475094	.	G	A	.	.	MAF_INRAE=6.962;MAF_USDA=13.333
NC_035090.1	60475108	.	T	C	.	.	MAF_INRAE=33.544;MAF_USDA=41.667
NC_035090.1	60475202	.	T	A	.	.	MAF_INRAE=11.667
NC_035090.1	60475262	.	C	T	.	.	MAF_INRAE=12.5;MAF_USDA=1.667
NC_035090.1	60475306	.	G	A	.	.	MAF_INRAE=6.962;MAF_USDA=20.0
NC_035090.1	60475345	.	C	T	.	.	MAF_INRAE=4.43;MAF_USDA=16.667
NC_035090.1	60475392	.	G	T	.	.	MAF_INRAE=32.5;MAF_USDA=4.118
NC_035090.1	60475507	.	T	C	.	.	MAF_INRAE=5.263
NC_035090.1	60475566	.	T	A	.	.	MAF_USDA=18.75
NC_035090.1	60475580	.	G	T	.	.	MAF_INRAE=6.962;MAF_USDA=17.059
NC_035090.1	60475636	.	A	G	.	.	MAF_USDA=3.279
NC_035090.1	60475702	.	G	T	.	.	MAF_USDA=16.667
NC_035090.1	60475865	.	C	A	.	.	MAF_INRAE=6.962;MAF_USDA=13.934
NC_035090.1	60475902	.	T	A	.	.	MAF_INRAE=37.342;MAF_USDA=48.824
NC_035090.1	60475904	.	G	A	.	.	MAF_USDA=1.639
NC_035090.1	60476079	.	G	A	.	.	MAF_INRAE=6.962;MAF_USDA=21.176
NC_035090.1	60476117	.	T	A	.	.	MAF_INRAE=11.667
NC_035090.1	60476134	.	T	C	.	.	MAF_INRAE=6.962;MAF_USDA=19.412
NC_035090.1	60476136	.	A	C	.	.	MAF_USDA=3.279
NC_035090.1	60476169	.	C	T	.	.	MAF_INRAE=6.962;MAF_USDA=15.882
NC_035090.1	60476212	.	G	T	.	.	MAF_INRAE=32.5;MAF_USDA=4.118
NC_035090.1	60476224	.	T	C	.	.	MAF_INRAE=6.329;MAF_USDA=19.412
NC_035090.1	60476238	.	G	T	.	.	MAF_USDA=2.459
NC_035090.1	60476261	.	A	C	.	.	MAF_USDA=2.459
NC_035090.1	60476276	.	G	T	.	.	MAF_INRAE=36.709;MAF_USDA=25.294
NC_035090.1	60476279	.	C	T	.	.	MAF_INRAE=32.5;MAF_USDA=2.941
NC_035090.1	60476377	.	A	C	.	.	MAF_INRAE=20.886;MAF_USDA=37.5
NC_035090.1	60476380	.	G	A	.	.	MAF_INRAE=32.5;MAF_USDA=6.25
NC_035090.1	60476431	.	G	A	.	.	MAF_INRAE=6.962;MAF_USDA=9.836
NC_035090.1	60476453	.	A	G	.	.	MAF_INRAE=40.506;MAF_USDA=34.706
NC_035090.1	60476524	.	C	T	.	.	MAF_INRAE=6.329;MAF_USDA=5.294
NC_035090.1	60476556	.	T	A	.	.	MAF_USDA=1.765
NC_035090.1	60476580	.	T	C	.	.	MAF_USDA=1.639
NC_035090.1	60476601	.	T	C	.	.	MAF_INRAE=48.734;MAF_USDA=12.941
NC_035090.1	60476685	.	A	G	.	.	MAF_USDA=1.639
NC_035090.1	60476700	.	C	T	.	.	MAF_INRAE=4.43;MAF_USDA=16.667
NC_035090.1	60476726	.	C	T	.	.	MAF_USDA=3.279
NC_035090.1	60476733	.	G	T	.	.	MAF_USDA=4.098
NC_035090.1	60476745	.	T	G	.	.	MAF_INRAE=4.43;MAF_USDA=15.882
NC_035090.1	60476752	.	G	A	.	.	MAF_INRAE=4.43;MAF_USDA=15.294
NC_035090.1	60476755	.	C	T	.	.	MAF_INRAE=2.5;MAF_USDA=12.353
NC_035090.1	60476768	.	G	A	.	.	MAF_INRAE=4.43;MAF_USDA=16.471
NC_035090.1	60476817	.	C	A	.	.	MAF_INRAE=2.5
NC_035090.1	60476831	.	G	A	.	.	MAF_USDA=2.459
NC_035090.1	60476835	.	C	G	.	.	MAF_USDA=3.279
NC_035090.1	60476846	.	G	T	.	.	MAF_USDA=5.882
NC_035090.1	60476852	.	G	T	.	.	MAF_USDA=5.882
NC_035090.1	60477028	.	G	T	.	.	MAF_INRAE=10.526;MAF_USDA=2.459
NC_035090.1	60477037	.	T	A	.	.	MAF_INRAE=4.43;MAF_USDA=14.706
NC_035090.1	60477214	.	A	C	.	.	MAF_INRAE=4.43;MAF_USDA=12.941
NC_035090.1	60477242	.	T	G	.	.	MAF_INRAE=10.127;MAF_USDA=2.941
NC_035090.1	60477351	.	T	A	.	.	MAF_INRAE=6.329;MAF_USDA=4.098
NC_035090.1	60477388	.	C	A	.	.	MAF_INRAE=10.526;MAF_USDA=2.459
NC_035090.1	60477444	.	G	C	.	.	MAF_USDA=4.098
NC_035090.1	60477475	.	C	T	.	.	MAF_INRAE=2.532
NC_035090.1	60477489	.	T	C	.	.	MAF_INRAE=3.797;MAF_USDA=4.706
NC_035090.1	60477517	.	G	T	.	.	MAF_INRAE=4.43;MAF_USDA=15.882
NC_035090.1	60477539	.	G	T	.	.	MAF_INRAE=5.696;MAF_USDA=4.098
NC_035090.1	60477590	.	T	G	.	.	MAF_USDA=1.639
NC_035090.1	60477591	.	C	T	.	.	MAF_USDA=1.639
NC_035090.1	60477608	.	C	G	.	.	MAF_INRAE=2.5
NC_035090.1	60477641	.	C	T	.	.	MAF_USDA=3.279
NC_035090.1	60477720	.	G	T	.	.	MAF_INRAE=3.797;MAF_USDA=4.706
NC_035090.1	60477737	.	C	A	.	.	MAF_USDA=1.639
NC_035090.1	60477760	.	C	T	.	.	MAF_USDA=3.279
NC_035090.1	60477887	.	C	T	.	.	MAF_USDA=1.639
NC_035090.1	60477967	.	C	T	.	.	MAF_USDA=11.765
NC_035090.1	60477984	.	T	G	.	.	MAF_INRAE=4.43;MAF_USDA=16.471
NC_035090.1	60478032	.	A	C	.	.	MAF_USDA=3.279
NC_035090.1	60478076	.	G	A	.	.	MAF_USDA=1.639
NC_035090.1	60478129	.	A	C	.	.	MAF_USDA=4.918
NC_035090.1	60478131	.	G	A	.	.	MAF_USDA=5.882
NC_035090.1	60478143	.	A	G	.	.	MAF_INRAE=4.43;MAF_USDA=25.294
NC_035090.1	60478165	.	C	G	.	.	MAF_INRAE=2.532;MAF_USDA=9.836
NC_035090.1	60478214	.	G	C,T	.	.	MAF_INRAE=5.263;MAF_USDA=1.639
NC_035090.1	60478219	.	T	C	.	.	MAF_USDA=2.459
NC_035090.1	60478288	.	A	G	.	.	MAF_USDA=2.459
NC_035090.1	60478382	.	T	G	.	.	MAF_USDA=1.639
NC_035090.1	60478389	.	C	A	.	.	MAF_INRAE=6.329;MAF_USDA=4.098
NC_035090.1	60478409	.	C	T	.	.	MAF_USDA=1.639
NC_035090.1	60478434	.	A	G	.	.	MAF_USDA=18.75
NC_035090.1	60478446	.	C	T	.	.	MAF_USDA=1.639
NC_035090.1	60478505	.	A	C	.	.	MAF_INRAE=7.5
NC_035090.1	60478638	.	C	T	.	.	MAF_INRAE=45.57;MAF_USDA=12.5
NC_035090.1	60478639	.	T	A	.	.	MAF_INRAE=33.333;MAF_USDA=6.25
NC_035090.1	60478805	.	A	C	.	.	MAF_INRAE=4.43;MAF_USDA=16.667
NC_035090.1	60478846	.	T	A	.	.	MAF_INRAE=45.57;MAF_USDA=16.471
NC_035090.1	60478855	.	C	T	.	.	MAF_USDA=2.459
NC_035090.1	60478886	.	G	T	.	.	MAF_INRAE=6.962;MAF_USDA=12.295
NC_035090.1	60478936	.	G	A	.	.	MAF_USDA=2.459
NC_035090.1	60478947	.	C	T	.	.	MAF_USDA=1.639
NC_035090.1	60478961	.	C	T	.	.	MAF_USDA=1.639
NC_035090.1	60478973	.	T	A	.	.	MAF_USDA=1.639
NC_035090.1	60479018	.	G	T	.	.	MAF_INRAE=10.526;MAF_USDA=2.459
NC_035090.1	60479070	.	A	T	.	.	MAF_USDA=1.639
NC_035090.1	60479082	.	C	T	.	.	MAF_USDA=1.639
NC_035090.1	60479095	.	T	A	.	.	MAF_INRAE=15.823;MAF_USDA=18.824
NC_035090.1	60479122	.	G	A	.	.	MAF_USDA=1.639
NC_035090.1	60479155	.	A	T	.	.	MAF_INRAE=4.43;MAF_USDA=22.941
NC_035090.1	60479190	.	C	G	.	.	MAF_INRAE=4.43;MAF_USDA=35.417
NC_035090.1	60479310	.	T	A	.	.	MAF_USDA=2.459
NC_035090.1	60479313	.	A	C	.	.	MAF_INRAE=4.43;MAF_USDA=14.754
NC_035090.1	60479335	.	A	T	.	.	MAF_INRAE=22.785;MAF_USDA=21.765
NC_035090.1	60479345	.	C	A	.	.	MAF_USDA=7.377
NC_035090.1	60479381	.	A	T	.	.	MAF_USDA=5.738
NC_035090.1	60479420	.	A	T	.	.	MAF_USDA=1.667
NC_035090.1	60479442	.	A	C	.	.	MAF_INRAE=11.667;MAF_USDA=2.542
NC_035090.1	60479465	.	T	G	.	.	MAF_USDA=6.25
NC_035090.1	60479643	.	A	C	.	.	MAF_USDA=1.639
NC_035090.1	60479648	.	T	A	.	.	MAF_USDA=6.25
NC_035090.1	60479661	.	C	T	.	.	MAF_INRAE=44.937;MAF_USDA=17.059
NC_035090.1	60479678	.	G	C	.	.	MAF_INRAE=5.263;MAF_USDA=2.459
NC_035090.1	60479790	.	G	A	.	.	MAF_INRAE=4.43;MAF_USDA=16.667
NC_035090.1	60479842	.	A	G	.	.	MAF_INRAE=4.43;MAF_USDA=9.524
NC_035090.1	60479855	.	A	G	.	.	MAF_INRAE=6.329;MAF_USDA=4.167
NC_035090.1	60479918	.	G	A	.	.	MAF_INRAE=21.053;MAF_USDA=12.5
NC_035090.1	60479926	.	C	T	.	.	MAF_INRAE=6.667
NC_035090.1	60479945	.	T	A	.	.	MAF_USDA=2.5
NC_035090.1	60479972	.	C	G	.	.	MAF_USDA=6.25
NC_035090.1	60479979	.	A	G	.	.	MAF_INRAE=48.333;MAF_USDA=32.53
NC_035090.1	60480014	.	T	A	.	.	MAF_USDA=1.639
NC_035090.1	60480035	.	C	G	.	.	MAF_USDA=7.5
NC_035090.1	60480091	.	C	A	.	.	MAF_INRAE=21.519;MAF_USDA=47.917
NC_035090.1	60480160	.	G	A	.	.	MAF_USDA=1.639
NC_035090.1	60480161	.	C	T	.	.	MAF_USDA=8.197
NC_035090.1	60480164	.	C	T	.	.	MAF_USDA=1.639
NC_035090.1	60480177	.	T	A	.	.	MAF_INRAE=5.263
NC_035090.1	60480203	.	C	T	.	.	MAF_INRAE=5.263
NC_035090.1	60480255	.	T	C	.	.	MAF_INRAE=4.43;MAF_USDA=21.765
NC_035090.1	60480267	.	C	A	.	.	MAF_USDA=5.294
NC_035090.1	60480276	.	A	C	.	.	MAF_INRAE=3.797;MAF_USDA=22.941
NC_035090.1	60480333	.	G	C	.	.	MAF_USDA=7.377
NC_035090.1	60480434	.	C	T	.	.	MAF_USDA=1.667
NC_035090.1	60480438	.	T	G	.	.	MAF_INRAE=5.833;MAF_USDA=10.0
NC_035090.1	60480472	.	T	C	.	.	MAF_INRAE=6.329;MAF_USDA=10.656
NC_035090.1	60480563	.	C	T	.	.	MAF_INRAE=6.962;MAF_USDA=11.667
NC_035090.1	60480570	.	C	T	.	.	MAF_INRAE=6.962;MAF_USDA=9.836
NC_035090.1	60480776	.	A	C	.	.	MAF_INRAE=22.152;MAF_USDA=21.765
NC_035090.1	60480794	.	A	T	.	.	MAF_USDA=2.459
NC_035090.1	60480823	.	C	T	.	.	MAF_INRAE=45.57;MAF_USDA=17.059
NC_035090.1	60480838	.	G	T	.	.	MAF_INRAE=10.127;MAF_USDA=4.706
NC_035090.1	60480849	.	T	C	.	.	MAF_INRAE=45.57;MAF_USDA=15.882
NC_035090.1	60480871	.	G	A	.	.	MAF_USDA=4.918
NC_035090.1	60480955	.	G	C	.	.	MAF_USDA=2.459
NC_035090.1	60481050	.	C	T	.	.	MAF_INRAE=4.43
NC_035090.1	60481077	.	G	A	.	.	MAF_USDA=10.0
NC_035090.1	60481142	.	G	A	.	.	MAF_USDA=2.459
NC_035090.1	60481250	.	A	C	.	.	MAF_USDA=2.459
NC_035090.1	60481251	.	C	A	.	.	MAF_USDA=2.459
NC_035090.1	60481316	.	A	C	.	.	MAF_USDA=1.639
NC_035090.1	60481330	.	G	A	.	.	MAF_INRAE=4.43;MAF_USDA=23.529
NC_035090.1	60481361	.	A	G	.	.	MAF_INRAE=4.43;MAF_USDA=23.529
NC_035090.1	60481391	.	G	A	.	.	MAF_USDA=18.75
NC_035090.1	60481410	.	T	A	.	.	MAF_USDA=1.639
NC_035090.1	60481429	.	G	T	.	.	MAF_INRAE=4.43;MAF_USDA=16.667
NC_035090.1	60481443	.	T	G	.	.	MAF_INRAE=44.304;MAF_USDA=17.059
NC_035090.1	60481453	.	A	G	.	.	MAF_INRAE=4.43;MAF_USDA=20.0
NC_035090.1	60481464	.	G	A	.	.	MAF_USDA=7.377
NC_035090.1	60481532	.	T	C	.	.	MAF_USDA=2.459
NC_035090.1	60481638	.	G	A	.	.	MAF_USDA=12.5
NC_035090.1	60481696	.	G	T	.	.	MAF_INRAE=6.329;MAF_USDA=4.098
NC_035090.1	60481710	.	G	T	.	.	MAF_INRAE=44.937;MAF_USDA=16.471
NC_035090.1	60481737	.	G	T	.	.	MAF_USDA=1.639
NC_035090.1	60481770	.	T	A	.	.	MAF_INRAE=4.43;MAF_USDA=23.529
NC_035090.1	60481807	.	T	A	.	.	MAF_USDA=1.639
NC_035090.1	60481824	.	C	A	.	.	MAF_INRAE=4.43;MAF_USDA=21.176
NC_035090.1	60481840	.	A	C	.	.	MAF_USDA=2.083
NC_035090.1	60481900	.	A	C	.	.	MAF_USDA=10.656
NC_035090.1	60481924	.	G	A	.	.	MAF_INRAE=10.127;MAF_USDA=3.529
NC_035090.1	60481942	.	G	C	.	.	MAF_USDA=1.639
NC_035090.1	60481944	.	G	T	.	.	MAF_USDA=3.529
NC_035090.1	60481984	.	A	G	.	.	MAF_INRAE=10.833
NC_035090.1	60481993	.	G	A	.	.	MAF_INRAE=4.43;MAF_USDA=20.588
NC_035090.1	60482049	.	G	A	.	.	MAF_USDA=2.459
NC_035090.1	60482089	.	T	G	.	.	MAF_USDA=1.639
NC_035090.1	60482090	.	C	T	.	.	MAF_INRAE=44.937;MAF_USDA=17.647
NC_035090.1	60482096	.	G	A	.	.	MAF_USDA=3.279
NC_035090.1	60482107	.	A	C	.	.	MAF_INRAE=10.127;MAF_USDA=2.941
NC_035090.1	60482167	.	T	C	.	.	MAF_USDA=4.918
NC_035090.1	60482176	.	C	T	.	.	MAF_USDA=4.098
NC_035090.1	60482203	.	C	T	.	.	MAF_USDA=21.176
NC_035090.1	60482272	.	C	T	.	.	MAF_INRAE=10.833
NC_035090.1	60482336	.	G	T	.	.	MAF_USDA=4.098
NC_035090.1	60482453	.	C	A	.	.	MAF_INRAE=16.456;MAF_USDA=18.235
NC_035090.1	60482567	.	G	C	.	.	MAF_USDA=1.639
NC_035090.1	60482648	.	A	T	.	.	MAF_USDA=3.279
NC_035090.1	60482649	.	T	C	.	.	MAF_INRAE=45.57
NC_035090.1	60482678	.	T	G	.	.	MAF_USDA=16.667
NC_035090.1	60482684	.	T	C	.	.	MAF_INRAE=45.57;MAF_USDA=12.5
NC_035090.1	60482708	.	G	A	.	.	MAF_INRAE=45.57;MAF_USDA=17.647
NC_035090.1	60482716	.	T	A	.	.	MAF_INRAE=10.127;MAF_USDA=5.738
NC_035090.1	60482718	.	A	C	.	.	MAF_INRAE=50.0;MAF_USDA=15.882
NC_035090.1	60482725	.	T	A	.	.	MAF_INRAE=4.167
NC_035090.1	60482758	.	G	A	.	.	MAF_INRAE=4.43;MAF_USDA=20.0
NC_035090.1	60482773	.	A	T	.	.	MAF_INRAE=6.329;MAF_USDA=4.098
NC_035090.1	60482826	.	G	T	.	.	MAF_INRAE=45.57;MAF_USDA=17.059
NC_035090.1	60482840	.	A	G	.	.	MAF_INRAE=45.57;MAF_USDA=17.059
NC_035090.1	60482844	.	C	A	.	.	MAF_INRAE=11.667;MAF_USDA=4.098
NC_035090.1	60482859	.	T	C	.	.	MAF_INRAE=44.304;MAF_USDA=41.176
NC_035090.1	60482872	.	T	A	.	.	MAF_INRAE=5.833
NC_035090.1	60482910	.	T	A	.	.	MAF_INRAE=10.127;MAF_USDA=5.294
NC_035090.1	60482924	.	C	T	.	.	MAF_INRAE=4.43;MAF_USDA=16.667
NC_035090.1	60483039	.	T	A	.	.	MAF_USDA=1.639
NC_035090.1	60483104	.	G	T	.	.	MAF_USDA=1.176
NC_035090.1	60483143	.	T	C	.	.	MAF_INRAE=6.329;MAF_USDA=4.098
NC_035090.1	60483207	.	C	T	.	.	MAF_INRAE=6.962;MAF_USDA=12.353
NC_035090.1	60483255	.	T	A	.	.	MAF_USDA=2.459
NC_035090.1	60483382	.	G	T	.	.	MAF_INRAE=6.962;MAF_USDA=9.836
NC_035090.1	60483464	.	C	T	.	.	MAF_USDA=3.279
NC_035090.1	60483475	.	C	T	.	.	MAF_USDA=2.459
NC_035090.1	60483541	.	G	A	.	.	MAF_USDA=2.459
NC_035090.1	60483545	.	A	G	.	.	MAF_INRAE=10.526;MAF_USDA=4.918
NC_035090.1	60483600	.	A	C	.	.	MAF_USDA=1.695
NC_035090.1	60483699	.	C	T	.	.	MAF_USDA=3.279
NC_035090.1	60483722	.	C	T	.	.	MAF_USDA=3.571
NC_035090.1	60483785	.	C	T	.	.	MAF_USDA=2.459
NC_035090.1	60483831	.	G	A	.	.	MAF_USDA=2.459
NC_035090.1	60483839	.	G	A	.	.	MAF_USDA=1.639
NC_035090.1	60483892	.	C	A	.	.	MAF_USDA=10.588
NC_035090.1	60483917	.	C	T	.	.	MAF_INRAE=4.43;MAF_USDA=18.824
NC_035090.1	60483926	.	C	A	.	.	MAF_USDA=19.672
NC_035090.1	60483943	.	C	T	.	.	MAF_USDA=4.918
NC_035090.1	60484000	.	A	G	.	.	MAF_INRAE=32.911;MAF_USDA=47.059
NC_035090.1	60484044	.	C	T	.	.	MAF_INRAE=11.667
NC_035090.1	60484088	.	A	C	.	.	MAF_INRAE=9.494;MAF_USDA=3.529
NC_035090.1	60484177	.	T	C	.	.	MAF_USDA=1.639
NC_035090.1	60484196	.	C	T	.	.	MAF_USDA=1.639
NC_035090.1	60484284	.	A	C	.	.	MAF_USDA=4.918
NC_035090.1	60484289	.	G	C	.	.	MAF_INRAE=12.658;MAF_USDA=11.765
NC_035090.1	60484296	.	G	T	.	.	MAF_USDA=3.529
NC_035090.1	60484344	.	G	A	.	.	MAF_USDA=18.75
NC_035090.1	60484368	.	T	C	.	.	MAF_INRAE=41.139;MAF_USDA=47.059
NC_035090.1	60484396	.	G	T	.	.	MAF_INRAE=10.526;MAF_USDA=14.706
NC_035090.1	60484428	.	G	C	.	.	MAF_INRAE=4.43;MAF_USDA=16.667
NC_035090.1	60484449	.	C	G	.	.	MAF_USDA=2.459
NC_035090.1	60484470	.	T	C	.	.	MAF_INRAE=4.43;MAF_USDA=14.706
NC_035090.1	60484491	.	G	A	.	.	MAF_INRAE=16.456;MAF_USDA=18.235
NC_035090.1	60484492	.	C	T	.	.	MAF_INRAE=18.333;MAF_USDA=18.235
NC_035090.1	60484550	.	G	A	.	.	MAF_USDA=4.098
NC_035090.1	60484641	.	G	A	.	.	MAF_INRAE=15.19;MAF_USDA=11.176
NC_035090.1	60484754	.	A	G	.	.	MAF_INRAE=27.848;MAF_USDA=4.118
NC_035090.1	60484764	.	C	A	.	.	MAF_USDA=1.639
NC_035090.1	60484784	.	G	T	.	.	MAF_INRAE=41.139;MAF_USDA=30.588
NC_035090.1	60484806	.	A	C	.	.	MAF_INRAE=10.127;MAF_USDA=14.706
NC_035090.1	60484857	.	C	G	.	.	MAF_USDA=1.639
NC_035090.1	60484907	.	T	A	.	.	MAF_USDA=1.639
NC_035090.1	60484946	.	C	A	.	.	MAF_INRAE=4.167;MAF_USDA=4.098
NC_035090.1	60484953	.	C	A	.	.	MAF_INRAE=2.532;MAF_USDA=9.836
NC_035090.1	60484955	.	T	G	.	.	MAF_USDA=1.639
NC_035090.1	60485056	.	A	T	.	.	MAF_INRAE=5.263
NC_035090.1	60485122	.	A	T	.	.	MAF_USDA=2.459
NC_035090.1	60485123	.	A	T	.	.	MAF_USDA=2.459
NC_035090.1	60485141	.	G	T	.	.	MAF_USDA=35.882
NC_035090.1	60485144	.	C	A	.	.	MAF_USDA=1.639
NC_035090.1	60485674	.	C	T	.	.	MAF_USDA=2.459
NC_035090.1	60485676	.	C	A	.	.	MAF_USDA=2.459
NC_035090.1	60485711	.	C	A	.	.	MAF_USDA=16.667
NC_035090.1	60485792	.	G	A	.	.	MAF_USDA=2.459
NC_035090.1	60485817	.	A	C	.	.	MAF_USDA=2.459
NC_035090.1	60486099	.	C	A	.	.	MAF_USDA=12.5
NC_035090.1	60486101	.	T	G	.	.	MAF_USDA=4.167
NC_035090.1	60486349	.	T	A	.	.	MAF_USDA=29.167
NC_035090.1	60486417	.	G	A	.	.	MAF_USDA=2.083
NC_035090.1	60486428	.	G	T	.	.	MAF_USDA=2.083
NC_035090.1	60486430	.	T	C	.	.	MAF_USDA=2.083
NC_035090.1	60486519	.	G	T	.	.	MAF_USDA=2.5
NC_035090.1	60486529	.	G	A	.	.	MAF_USDA=9.016
NC_035090.1	60486655	.	C	A	.	.	MAF_INRAE=10.526
NC_035090.1	60486656	.	A	C	.	.	MAF_INRAE=27.215;MAF_USDA=6.25
NC_035090.1	60486748	.	C	T	.	.	MAF_INRAE=2.532;MAF_USDA=10.833
NC_035090.1	60486749	.	G	A	.	.	MAF_USDA=1.667
NC_035090.1	60486883	.	C	T	.	.	MAF_USDA=2.5
NC_035090.1	60487021	.	G	A	.	.	MAF_INRAE=10.127;MAF_USDA=6.548
NC_035090.1	60487023	.	C	T	.	.	MAF_INRAE=41.139;MAF_USDA=31.548
NC_035090.1	60487066	.	T	A	.	.	MAF_USDA=9.167
NC_035090.1	60487103	.	C	T	.	.	MAF_USDA=7.5
NC_035090.1	60487145	.	A	C	.	.	MAF_INRAE=41.139;MAF_USDA=30.952
NC_035090.1	60487157	.	C	T	.	.	MAF_INRAE=5.833
NC_035090.1	60487161	.	G	T	.	.	MAF_USDA=2.5
NC_035090.1	60487181	.	G	C	.	.	MAF_USDA=3.333
NC_035090.1	60487316	.	C	T	.	.	MAF_INRAE=5.263
NC_035090.1	60487329	.	C	T	.	.	MAF_USDA=1.667
NC_035090.1	60487372	.	C	T	.	.	MAF_USDA=2.5
NC_035090.1	60487411	.	G	T	.	.	MAF_USDA=3.333
NC_035090.1	60487453	.	G	T	.	.	MAF_INRAE=27.848;MAF_USDA=8.929
NC_035090.1	60487517	.	G	A	.	.	MAF_INRAE=11.667;MAF_USDA=5.0
NC_035090.1	60487636	.	C	T	.	.	MAF_INRAE=5.263
NC_035090.1	60487667	.	C	T	.	.	MAF_USDA=3.333
NC_035090.1	60487765	.	G	A	.	.	MAF_USDA=2.5
NC_035090.1	60487785	.	G	A	.	.	MAF_INRAE=23.418;MAF_USDA=22.024
NC_035090.1	60487807	.	A	C	.	.	MAF_USDA=7.5
NC_035090.1	60487825	.	G	A	.	.	MAF_INRAE=27.215;MAF_USDA=4.167
NC_035090.1	60487826	.	C	T	.	.	MAF_USDA=1.667
NC_035090.1	60487860	.	C	A	.	.	MAF_USDA=3.571
NC_035090.1	60487911	.	C	T	.	.	MAF_USDA=2.459
NC_035090.1	60487925	.	T	A	.	.	MAF_INRAE=22.785;MAF_USDA=25.294
NC_035090.1	60487994	.	G	A	.	.	MAF_USDA=18.75
NC_035090.1	60488049	.	G	A	.	.	MAF_USDA=4.098
NC_035090.1	60488095	.	T	C	.	.	MAF_USDA=18.75
NC_035090.1	60488114	.	G	A	.	.	MAF_USDA=2.5
NC_035090.1	60488144	.	G	T	.	.	MAF_INRAE=22.785;MAF_USDA=20.0
NC_035090.1	60488192	.	C	G	.	.	MAF_INRAE=11.667
NC_035090.1	60488201	.	G	T	.	.	MAF_INRAE=10.127;MAF_USDA=5.882
NC_035090.1	60488362	.	T	C	.	.	MAF_INRAE=24.167
NC_035090.1	60488435	.	G	T	.	.	MAF_USDA=3.279
NC_035090.1	60488576	.	A	G	.	.	MAF_INRAE=2.632;MAF_USDA=4.706
NC_035090.1	60488600	.	C	G	.	.	MAF_INRAE=23.418;MAF_USDA=15.294
NC_035090.1	60488644	.	C	A	.	.	MAF_INRAE=47.468;MAF_USDA=26.471
NC_035090.1	60488714	.	A	T	.	.	MAF_USDA=8.197
NC_035090.1	60488728	.	T	A	.	.	MAF_USDA=3.279
NC_035090.1	60488779	.	G	A	.	.	MAF_USDA=1.639
NC_035090.1	60488847	.	A	T	.	.	MAF_USDA=1.639
NC_035090.1	60488909	.	C	T	.	.	MAF_USDA=2.5
NC_035090.1	60488971	.	TGCAGTATGAGTGG	TGCAGTATGAGTGA	.	.	MAF_USDA=16.667
NC_035090.1	60489011	.	T	C	.	.	MAF_INRAE=21.519;MAF_USDA=13.529
NC_035090.1	60489054	.	A	T	.	.	MAF_INRAE=10.526
NC_035090.1	60489063	.	G	A	.	.	MAF_INRAE=26.316;MAF_USDA=15.294
NC_035090.1	60489148	.	G	T	.	.	MAF_USDA=2.5
NC_035090.1	60489994	.	C	T	.	.	MAF_USDA=47.917
NC_035090.1	60490080	.	A	G	.	.	MAF_USDA=25.0
NC_035090.1	60490097	.	A	G	.	.	MAF_INRAE=20.833;MAF_USDA=37.5
NC_035090.1	60490105	.	T	G	.	.	MAF_INRAE=7.5;MAF_USDA=2.083
NC_035090.1	60490121	.	T	C	.	.	MAF_USDA=2.083
NC_035090.1	60490125	.	G	C	.	.	MAF_USDA=4.167
NC_035090.1	60490177	.	A	C	.	.	MAF_INRAE=1.667
NC_035090.1	60490197	.	C	T	.	.	MAF_INRAE=26.667;MAF_USDA=45.833
NC_035090.1	60490277	.	T	C	.	.	MAF_INRAE=5.833
NC_035090.1	60490302	.	C	T	.	.	MAF_INRAE=8.333
NC_035090.1	60490306	.	G	T	.	.	MAF_USDA=6.25
NC_035090.1	60490358	.	G	T	.	.	MAF_INRAE=47.5;MAF_USDA=6.25
NC_035090.1	60490404	.	T	A	.	.	MAF_INRAE=5.696;MAF_USDA=16.471
NC_035090.1	60490426	.	A	G	.	.	MAF_INRAE=10.127;MAF_USDA=15.882
NC_035090.1	60490525	.	T	G	.	.	MAF_USDA=8.235
NC_035090.1	60490554	.	T	C	.	.	MAF_USDA=4.706
NC_035090.1	60490556	.	T	C	.	.	MAF_INRAE=14.167;MAF_USDA=17.647
NC_035090.1	60490573	.	T	C	.	.	MAF_USDA=3.279
NC_035090.1	60490579	.	A	C	.	.	MAF_INRAE=10.127;MAF_USDA=10.588
NC_035090.1	60490631	.	C	T	.	.	MAF_USDA=7.738
NC_035090.1	60490641	.	A	C	.	.	MAF_USDA=6.25
NC_035090.1	60490642	.	A	C	.	.	MAF_INRAE=10.127;MAF_USDA=18.824
NC_035090.1	60490765	.	T	C	.	.	MAF_USDA=4.098
NC_035090.1	60490871	.	C	A	.	.	MAF_USDA=2.459
NC_035090.1	60490888	.	A	C	.	.	MAF_INRAE=30.38;MAF_USDA=6.471
NC_035090.1	60490952	.	A	C	.	.	MAF_INRAE=4.43;MAF_USDA=14.583
NC_035090.1	60490984	.	C	T	.	.	MAF_INRAE=10.127;MAF_USDA=17.059
NC_035090.1	60491015	.	G	A	.	.	MAF_USDA=22.951
NC_035090.1	60491066	.	G	A	.	.	MAF_USDA=19.672
NC_035090.1	60491100	.	C	T	.	.	MAF_USDA=8.197
NC_035090.1	60491135	.	T	C	.	.	MAF_USDA=18.75
NC_035090.1	60491144	.	C	G	.	.	MAF_USDA=2.459
NC_035090.1	60491159	.	T	C	.	.	MAF_USDA=21.311
NC_035090.1	60491162	.	T	C	.	.	MAF_USDA=20.492
NC_035090.1	60491172	.	T	C	.	.	MAF_USDA=1.639
NC_035090.1	60491231	.	G	T	.	.	MAF_USDA=2.459
NC_035090.1	60491313	.	T	C	.	.	MAF_INRAE=38.608;MAF_USDA=27.059
NC_035090.1	60491436	.	T	C	.	.	MAF_INRAE=4.43;MAF_USDA=7.059
NC_035090.1	60491499	.	G	A	.	.	MAF_INRAE=4.43;MAF_USDA=16.667
NC_035090.1	60491520	.	T	C	.	.	MAF_INRAE=16.667;MAF_USDA=22.131
NC_035090.1	60491550	.	C	G	.	.	MAF_INRAE=2.532;MAF_USDA=9.836
NC_035090.1	60491600	.	A	T	.	.	MAF_INRAE=37.342;MAF_USDA=26.471
NC_035090.1	60491608	.	G	T	.	.	MAF_USDA=1.639
NC_035090.1	60491636	.	G	A	.	.	MAF_USDA=22.951
NC_035090.1	60491788	.	A	G	.	.	MAF_USDA=21.667
NC_035090.1	60491850	.	T	G	.	.	MAF_USDA=4.167
NC_035090.1	60491871	.	G	A	.	.	MAF_INRAE=37.342;MAF_USDA=20.833
NC_035090.1	60491938	.	T	A	.	.	MAF_USDA=22.131
NC_035090.1	60492092	.	G	A	.	.	MAF_USDA=1.639
NC_035090.1	60492179	.	C	T	.	.	MAF_INRAE=2.5;MAF_USDA=16.667
NC_035090.1	60492461	.	A	G	.	.	MAF_INRAE=12.025;MAF_USDA=4.706
NC_035090.1	60492471	.	T	G	.	.	MAF_INRAE=40.506;MAF_USDA=34.706
NC_035090.1	60492491	.	T	A	.	.	MAF_INRAE=40.506;MAF_USDA=48.193
NC_035090.1	60492502	.	G	A	.	.	MAF_USDA=1.667
NC_035090.1	60492591	.	C	T	.	.	MAF_USDA=2.459
NC_035090.1	60492608	.	G	T	.	.	MAF_INRAE=17.5
NC_035090.1	60492615	.	T	G	.	.	MAF_INRAE=41.139;MAF_USDA=19.412
NC_035090.1	60492626	.	G	A	.	.	MAF_USDA=10.0
NC_035090.1	60492646	.	C	T	.	.	MAF_USDA=3.279
NC_035090.1	60492713	.	T	C	.	.	MAF_USDA=3.529
NC_035090.1	60492723	.	A	G	.	.	MAF_INRAE=41.139;MAF_USDA=47.647
NC_035090.1	60492755	.	A	C	.	.	MAF_USDA=19.672
NC_035090.1	60492859	.	A	G	.	.	MAF_USDA=6.25
NC_035090.1	60492897	.	T	C	.	.	MAF_INRAE=28.481;MAF_USDA=11.176
NC_035090.1	60492940	.	G	A	.	.	MAF_INRAE=2.532;MAF_USDA=18.033
NC_035090.1	60493000	.	C	T	.	.	MAF_USDA=1.639
NC_035090.1	60493027	.	C	T	.	.	MAF_USDA=18.852
NC_035090.1	60493090	.	G	A	.	.	MAF_INRAE=4.43;MAF_USDA=16.667
NC_035090.1	60493274	.	C	A	.	.	MAF_USDA=5.738
NC_035090.1	60493280	.	T	C	.	.	MAF_INRAE=41.139;MAF_USDA=48.235
NC_035090.1	60493283	.	C	A	.	.	MAF_USDA=1.639
NC_035090.1	60493336	.	A	C	.	.	MAF_INRAE=11.667
NC_035090.1	60493361	.	A	T	.	.	MAF_INRAE=37.975;MAF_USDA=19.412
NC_035090.1	60493386	.	G	T	.	.	MAF_INRAE=5.833
NC_035090.1	60493477	.	A	T	.	.	MAF_INRAE=9.494;MAF_USDA=2.941
NC_035090.1	60493480	.	G	T	.	.	MAF_USDA=1.639
NC_035090.1	60493482	.	G	T	.	.	MAF_USDA=3.279
NC_035090.1	60493523	.	T	G	.	.	MAF_USDA=1.639
NC_035090.1	60493527	.	G	T	.	.	MAF_USDA=4.918
NC_035090.1	60493538	.	G	A	.	.	MAF_INRAE=2.532;MAF_USDA=16.393
NC_035090.1	60493567	.	G	T	.	.	MAF_USDA=9.016
NC_035090.1	60493647	.	C	A	.	.	MAF_USDA=11.176
NC_035090.1	60493702	.	C	T	.	.	MAF_INRAE=41.139;MAF_USDA=47.647
NC_035090.1	60493713	.	C	T	.	.	MAF_INRAE=41.139;MAF_USDA=45.294
NC_035090.1	60493885	.	C	T	.	.	MAF_USDA=3.279
NC_035090.1	60494036	.	A	G	.	.	MAF_INRAE=41.139;MAF_USDA=48.824
NC_035090.1	60494049	.	G	C	.	.	MAF_USDA=1.639
NC_035090.1	60494091	.	G	A	.	.	MAF_USDA=8.197
NC_035090.1	60494096	.	T	C	.	.	MAF_INRAE=41.139;MAF_USDA=48.824
NC_035090.1	60494103	.	T	C	.	.	MAF_USDA=10.0
NC_035090.1	60494128	.	C	T	.	.	MAF_INRAE=40.506;MAF_USDA=48.824
NC_035090.1	60494269	.	A	C	.	.	MAF_USDA=8.824
NC_035090.1	60494286	.	C	T	.	.	MAF_INRAE=2.532;MAF_USDA=9.836
NC_035090.1	60494310	.	C	G	.	.	MAF_INRAE=41.139;MAF_USDA=48.235
NC_035090.1	60494318	.	G	A	.	.	MAF_INRAE=41.139;MAF_USDA=48.235
NC_035090.1	60494352	.	G	C	.	.	MAF_INRAE=41.139;MAF_USDA=45.882
NC_035090.1	60494399	.	C	A	.	.	MAF_INRAE=41.139;MAF_USDA=37.5
NC_035090.1	60494437	.	T	C	.	.	MAF_INRAE=41.139;MAF_USDA=49.412
NC_035090.1	60494475	.	G	T	.	.	MAF_USDA=2.459
NC_035090.1	60494476	.	A	G	.	.	MAF_USDA=2.459
NC_035090.1	60494478	.	T	G	.	.	MAF_USDA=2.459
NC_035090.1	60494479	.	A	T	.	.	MAF_USDA=2.459
NC_035090.1	60494485	.	C	A	.	.	MAF_USDA=8.824
NC_035090.1	60494561	.	C	T	.	.	MAF_USDA=2.459
NC_035090.1	60494648	.	G	A	.	.	MAF_USDA=1.639
NC_035090.1	60494705	.	C	T	.	.	MAF_INRAE=17.5
NC_035090.1	60494745	.	T	C	.	.	MAF_INRAE=41.139;MAF_USDA=44.706
NC_035090.1	60494767	.	G	T	.	.	MAF_INRAE=10.127;MAF_USDA=3.529
NC_035090.1	60494778	.	G	A	.	.	MAF_INRAE=40.506;MAF_USDA=43.529
NC_035090.1	60494782	.	G	T	.	.	MAF_USDA=1.639
NC_035090.1	60494826	.	A	G	.	.	MAF_INRAE=42.405;MAF_USDA=45.294
NC_035090.1	60494858	.	C	T	.	.	MAF_INRAE=2.532;MAF_USDA=2.941
NC_035090.1	60494899	.	C	G	.	.	MAF_INRAE=41.772;MAF_USDA=43.529
NC_035090.1	60494978	.	G	T	.	.	MAF_INRAE=41.139;MAF_USDA=42.262
NC_035090.1	60495009	.	G	A	.	.	MAF_USDA=1.639
NC_035090.1	60495125	.	A	T	.	.	MAF_INRAE=41.772;MAF_USDA=33.529
NC_035090.1	60495151	.	C	A	.	.	MAF_INRAE=41.139;MAF_USDA=44.706
NC_035090.1	60495189	.	A	C	.	.	MAF_USDA=2.459
NC_035090.1	60495229	.	C	T	.	.	MAF_INRAE=41.772;MAF_USDA=42.353
NC_035090.1	60495231	.	G	T	.	.	MAF_INRAE=30.833;MAF_USDA=12.353
NC_035090.1	60495283	.	A	G	.	.	MAF_INRAE=41.139;MAF_USDA=42.353
NC_035090.1	60495386	.	G	T	.	.	MAF_USDA=26.23
NC_035090.1	60495443	.	T	G	.	.	MAF_USDA=1.639
NC_035090.1	60495450	.	T	A	.	.	MAF_USDA=1.639
NC_035090.1	60495474	.	T	A	.	.	MAF_USDA=18.75
NC_035090.1	60495504	.	T	G	.	.	MAF_USDA=8.235
NC_035090.1	60495574	.	G	T	.	.	MAF_USDA=45.833
NC_035090.1	60495576	.	G	A	.	.	MAF_INRAE=11.392;MAF_USDA=4.098
NC_035090.1	60495694	.	A	G	.	.	MAF_INRAE=41.139
NC_035090.1	60495713	.	A	G	.	.	MAF_INRAE=10.127
NC_035090.1	60495745	.	A	G	.	.	MAF_USDA=1.639
NC_035090.1	60495839	.	C	A	.	.	MAF_INRAE=37.975;MAF_USDA=6.557
NC_035090.1	60495842	.	A	C	.	.	MAF_INRAE=39.241;MAF_USDA=31.967
NC_035090.1	60495847	.	A	T	.	.	MAF_INRAE=41.772;MAF_USDA=45.902
NC_035090.1	60495875	.	C	G	.	.	MAF_INRAE=20.886;MAF_USDA=9.016
NC_035090.1	60495886	.	C	A	.	.	MAF_INRAE=41.139;MAF_USDA=43.529
NC_035090.1	60495950	.	C	T	.	.	MAF_USDA=34.118
NC_035090.1	60495951	.	T	C	.	.	MAF_USDA=34.118
NC_035090.1	60495952	.	T	A	.	.	MAF_USDA=34.118
NC_035090.1	60496046	.	A	T	.	.	MAF_USDA=5.738
NC_035090.1	60496102	.	G	A	.	.	MAF_INRAE=42.405;MAF_USDA=50.0
NC_035090.1	60496120	.	T	G	.	.	MAF_USDA=3.333
NC_035090.1	60496121	.	A	G	.	.	MAF_INRAE=42.405;MAF_USDA=45.0
NC_035090.1	60496176	.	T	C	.	.	MAF_INRAE=21.053
NC_035090.1	60496464	.	G	A	.	.	MAF_INRAE=41.139;MAF_USDA=45.902
NC_035090.1	60496516	.	C	T	.	.	MAF_INRAE=17.5
NC_035090.1	60496605	.	T	G	.	.	MAF_INRAE=10.127;MAF_USDA=3.333
NC_035090.1	60496611	.	T	A	.	.	MAF_INRAE=17.5
NC_035090.1	60496620	.	G	C	.	.	MAF_INRAE=5.263
NC_035090.1	60496639	.	C	A	.	.	MAF_INRAE=41.772;MAF_USDA=45.833
NC_035090.1	60496654	.	A	C	.	.	MAF_INRAE=16.667
NC_035090.1	60496700	.	C	A	.	.	MAF_INRAE=41.772;MAF_USDA=45.082
NC_035090.1	60496870	.	A	C	.	.	MAF_USDA=26.23
NC_035090.1	60496888	.	C	T	.	.	MAF_USDA=2.459
NC_035090.1	60496955	.	G	T	.	.	MAF_USDA=1.639
NC_035090.1	60496985	.	C	A	.	.	MAF_USDA=1.639
NC_035090.1	60497112	.	G	A	.	.	MAF_USDA=18.033
NC_035090.1	60497181	.	C	G	.	.	MAF_USDA=2.459
NC_035090.1	60497204	.	A	T	.	.	MAF_INRAE=41.772;MAF_USDA=44.262
NC_035090.1	60501307	.	C	A	.	.	MAF_USDA=2.459
NC_035090.1	60501342	.	A	G	.	.	MAF_USDA=2.459
NC_035090.1	60501392	.	T	A	.	.	MAF_USDA=4.098
NC_035090.1	60501440	.	C	T	.	.	MAF_INRAE=14.557;MAF_USDA=13.115
NC_035090.1	60501546	.	T	C	.	.	MAF_INRAE=15.789
NC_035090.1	60501575	.	A	C	.	.	MAF_INRAE=21.053;MAF_USDA=50.0
NC_035090.1	60501822	.	T	A	.	.	MAF_INRAE=21.053;MAF_USDA=44.262
NC_035090.1	60501892	.	A	C	.	.	MAF_INRAE=21.053
NC_035090.1	60501920	.	T	C	.	.	MAF_INRAE=15.789;MAF_USDA=10.656
NC_035090.1	60501931	.	C	T	.	.	MAF_INRAE=21.053;MAF_USDA=45.082
NC_035090.1	60501969	.	G	A	.	.	MAF_USDA=2.459
NC_035090.1	60502038	.	T	A	.	.	MAF_USDA=9.016
NC_035090.1	60502137	.	A	G	.	.	MAF_USDA=1.639
NC_035090.1	60502188	.	A	G	.	.	MAF_INRAE=31.579;MAF_USDA=24.59
NC_035090.1	60502334	.	A	T	.	.	MAF_INRAE=21.053
NC_035090.1	60502528	.	C	A	.	.	MAF_USDA=1.667
NC_035090.1	60502660	.	T	C	.	.	MAF_USDA=2.459
NC_035090.1	60502982	.	G	A	.	.	MAF_USDA=4.918
NC_035090.1	60503016	.	C	T	.	.	MAF_INRAE=2.532;MAF_USDA=8.197
NC_035090.1	60503040	.	T	C	.	.	MAF_INRAE=4.167
NC_035090.1	60503048	.	G	A	.	.	MAF_INRAE=1.667
NC_035090.1	60503051	.	G	T	.	.	MAF_INRAE=3.333
NC_035090.1	60503059	.	C	T	.	.	MAF_INRAE=2.5
NC_035090.1	60503061	.	G	C	.	.	MAF_INRAE=2.5
NC_035090.1	60503162	.	G	A	.	.	MAF_USDA=9.016
NC_035090.1	60503164	.	G	A	.	.	MAF_USDA=7.377
NC_035090.1	60503248	.	G	A	.	.	MAF_INRAE=5.833
NC_035090.1	60503289	.	T	A	.	.	MAF_INRAE=2.532;MAF_USDA=13.934
NC_035090.1	60503317	.	A	T	.	.	MAF_USDA=2.459
NC_035090.1	60503327	.	C	A	.	.	MAF_USDA=2.459
NC_035090.1	60503353	.	A	C	.	.	MAF_USDA=4.918
NC_035090.1	60503388	.	G	A	.	.	MAF_INRAE=10.127
NC_035090.1	60503409	.	T	C	.	.	MAF_INRAE=49.367;MAF_USDA=41.667
NC_035090.1	60503513	.	C	G	.	.	MAF_USDA=6.557
NC_035090.1	60503619	.	T	A	.	.	MAF_INRAE=48.734;MAF_USDA=35.294
NC_035090.1	60503701	.	C	T	.	.	MAF_USDA=5.738
NC_035090.1	60503917	.	T	A	.	.	MAF_USDA=4.098
NC_035090.1	60504013	.	C	T	.	.	MAF_INRAE=11.392;MAF_USDA=4.098
NC_035090.1	60504048	.	C	G	.	.	MAF_INRAE=20.886;MAF_USDA=9.016
NC_035090.1	60504079	.	C	A	.	.	MAF_INRAE=20.886;MAF_USDA=9.836
NC_035090.1	60504119	.	G	T	.	.	MAF_INRAE=2.532
NC_035090.1	60504139	.	A	G	.	.	MAF_INRAE=17.5
NC_035090.1	60504217	.	A	C	.	.	MAF_INRAE=16.667
NC_035090.1	60504242	.	G	A	.	.	MAF_USDA=1.639
NC_035090.1	60504279	.	A	G	.	.	MAF_INRAE=38.608;MAF_USDA=19.412
NC_035090.1	60504359	.	T	C	.	.	MAF_USDA=2.459
NC_035090.1	60504360	.	A	G	.	.	MAF_INRAE=38.608;MAF_USDA=18.824
NC_035090.1	60504379	.	C	A	.	.	MAF_USDA=5.882
NC_035090.1	60504451	.	G	A	.	.	MAF_INRAE=14.557;MAF_USDA=13.529
NC_035090.1	60504494	.	G	T	.	.	MAF_USDA=6.557
NC_035090.1	60504524	.	C	A	.	.	MAF_INRAE=15.833
NC_035090.1	60504548	.	T	A	.	.	MAF_INRAE=2.532;MAF_USDA=13.529
NC_035090.1	60504553	.	C	T	.	.	MAF_INRAE=14.557;MAF_USDA=16.471
NC_035090.1	60504633	.	A	T	.	.	MAF_USDA=4.918
NC_035090.1	60504783	.	T	G	.	.	MAF_USDA=41.667
NC_035090.1	60504862	.	A	G	.	.	MAF_USDA=4.167
NC_035090.1	60504899	.	C	T	.	.	MAF_USDA=11.765
NC_035090.1	60504965	.	C	A	.	.	MAF_USDA=4.098
NC_035090.1	60505082	.	G	T	.	.	MAF_INRAE=17.5
NC_035090.1	60505102	.	T	C	.	.	MAF_INRAE=9.167
NC_035090.1	60505109	.	G	T	.	.	MAF_INRAE=10.833
NC_035090.1	60505110	.	A	G	.	.	MAF_USDA=1.639
NC_035090.1	60505115	.	T	A	.	.	MAF_INRAE=10.0
NC_035090.1	60505128	.	A	G	.	.	MAF_INRAE=7.5
NC_035090.1	60505131	.	A	G	.	.	MAF_INRAE=7.5;MAF_USDA=8.197
NC_035090.1	60505137	.	A	C	.	.	MAF_INRAE=7.5;MAF_USDA=7.377
NC_035090.1	60505141	.	C	G	.	.	MAF_INRAE=9.167;MAF_USDA=7.377
NC_035090.1	60505155	.	C	A	.	.	MAF_INRAE=5.0
NC_035090.1	60505162	.	G	C	.	.	MAF_USDA=9.016
NC_035090.1	60505165	.	A	C	.	.	MAF_INRAE=4.167
NC_035090.1	60505176	.	T	G	.	.	MAF_INRAE=28.333
NC_035090.1	60505181	.	C	T	.	.	MAF_USDA=5.294
NC_035090.1	60505238	.	C	T	.	.	MAF_USDA=1.639
NC_035090.1	60505303	.	G	A	.	.	MAF_INRAE=4.167;MAF_USDA=12.353
NC_035090.1	60505306	.	G	A	.	.	MAF_INRAE=45.0;MAF_USDA=43.529
NC_035090.1	60505354	.	A	C	.	.	MAF_USDA=2.459
NC_035090.1	60505432	.	C	A	.	.	MAF_INRAE=11.667
NC_035090.1	60505525	.	A	G	.	.	MAF_USDA=2.5
NC_035090.1	60505529	.	A	T	.	.	MAF_USDA=2.5
NC_035090.1	60505531	.	T	C	.	.	MAF_USDA=2.5
NC_035090.1	60505532	.	G	T	.	.	MAF_USDA=2.5
NC_035090.1	60505600	.	A	C	.	.	MAF_USDA=9.016
NC_035090.1	60505627	.	A	T	.	.	MAF_INRAE=31.579;MAF_USDA=35.882
NC_035090.1	60505734	.	C	A	.	.	MAF_INRAE=38.608;MAF_USDA=45.833
NC_035090.1	60505782	.	G	T	.	.	MAF_USDA=11.765
NC_035090.1	60505783	.	T	A	.	.	MAF_USDA=11.765
NC_035090.1	60505800	.	G	T	.	.	MAF_USDA=9.524
NC_035090.1	60505818	.	G	T	.	.	MAF_USDA=16.667
NC_035090.1	60505836	.	T	G	.	.	MAF_INRAE=17.5
NC_035090.1	60505914	.	C	A	.	.	MAF_INRAE=2.532;MAF_USDA=9.836
NC_035090.1	60505921	.	T	G	.	.	MAF_INRAE=48.734;MAF_USDA=35.294
NC_035090.1	60506119	.	A	G	.	.	MAF_INRAE=2.532;MAF_USDA=9.836
NC_035090.1	60506234	.	C	T	.	.	MAF_INRAE=48.734;MAF_USDA=35.882
NC_035090.1	60506267	.	C	T	.	.	MAF_INRAE=17.5;MAF_USDA=2.459
NC_035090.1	60506399	.	C	T	.	.	MAF_USDA=9.016
NC_035090.1	60506460	.	G	T	.	.	MAF_INRAE=2.532;MAF_USDA=9.836
NC_035090.1	60506473	.	G	T	.	.	MAF_INRAE=2.532;MAF_USDA=9.016
NC_035090.1	60506647	.	A	T	.	.	MAF_USDA=2.459
NC_035090.1	60506740	.	G	A	.	.	MAF_INRAE=39.241;MAF_USDA=19.412
NC_035090.1	60506815	.	T	C	.	.	MAF_INRAE=20.886;MAF_USDA=9.016
NC_035090.1	60506874	.	G	A	.	.	MAF_INRAE=20.886;MAF_USDA=8.197
NC_035090.1	60506907	.	T	G	.	.	MAF_INRAE=48.101;MAF_USDA=45.294
NC_035090.1	60506919	.	C	A	.	.	MAF_INRAE=48.101;MAF_USDA=45.294
NC_035090.1	60506955	.	G	A	.	.	MAF_INRAE=2.532;MAF_USDA=15.882
NC_035090.1	60507016	.	A	C	.	.	MAF_USDA=2.459
NC_035090.1	60507067	.	A	G	.	.	MAF_INRAE=10.759;MAF_USDA=4.098
NC_035090.1	60507090	.	A	T	.	.	MAF_USDA=2.459
NC_035090.1	60507151	.	T	G	.	.	MAF_USDA=13.934
NC_035090.1	60507203	.	C	T	.	.	MAF_USDA=1.639
NC_035090.1	60507251	.	T	C	.	.	MAF_INRAE=38.608;MAF_USDA=27.059
NC_035090.1	60507362	.	T	C	.	.	MAF_USDA=5.882
NC_035090.1	60507391	.	G	T	.	.	MAF_USDA=2.459
NC_035090.1	60507406	.	A	G	.	.	MAF_USDA=1.639
NC_035090.1	60507425	.	T	A	.	.	MAF_INRAE=37.975;MAF_USDA=19.412
NC_035090.1	60507435	.	G	T	.	.	MAF_INRAE=37.975;MAF_USDA=25.882
NC_035090.1	60507498	.	G	T	.	.	MAF_USDA=16.667
NC_035090.1	60507602	.	G	T	.	.	MAF_INRAE=10.127;MAF_USDA=3.529
NC_035090.1	60507605	.	G	A	.	.	MAF_INRAE=38.608;MAF_USDA=19.412
NC_035090.1	60507616	.	T	C	.	.	MAF_INRAE=17.5
NC_035090.1	60507683	.	G	C	.	.	MAF_USDA=1.639
NC_035090.1	60507684	.	G	C	.	.	MAF_INRAE=39.241;MAF_USDA=19.412
NC_035090.1	60507687	.	T	C	.	.	MAF_INRAE=4.43;MAF_USDA=16.667
NC_035090.1	60507699	.	C	T	.	.	MAF_INRAE=38.608;MAF_USDA=27.059
NC_035090.1	60507700	.	A	G	.	.	MAF_INRAE=45.833;MAF_USDA=28.235
NC_035090.1	60507785	.	A	C	.	.	MAF_INRAE=4.167
NC_035090.1	60507788	.	T	G	.	.	MAF_USDA=2.459
NC_035090.1	60507791	.	T	G	.	.	MAF_INRAE=38.608;MAF_USDA=26.471
NC_035090.1	60507832	.	G	T	.	.	MAF_INRAE=20.886;MAF_USDA=7.377
NC_035090.1	60507852	.	T	A	.	.	MAF_INRAE=5.263;MAF_USDA=2.941
NC_035090.1	60507867	.	A	G	.	.	MAF_INRAE=10.127;MAF_USDA=4.118
NC_035090.1	60508254	.	T	A	.	.	MAF_INRAE=38.608;MAF_USDA=19.412
NC_035090.1	60508330	.	G	T	.	.	MAF_USDA=5.882
NC_035090.1	60508375	.	T	G	.	.	MAF_INRAE=37.342;MAF_USDA=48.235
NC_035090.1	60508419	.	T	G	.	.	MAF_INRAE=37.975;MAF_USDA=25.294
NC_035090.1	60508423	.	C	G	.	.	MAF_INRAE=30.0;MAF_USDA=48.235
NC_035090.1	60508822	.	T	C	.	.	MAF_USDA=2.459
NC_035090.1	60509054	.	G	A	.	.	MAF_USDA=2.459
NC_035090.1	60509055	.	G	A	.	.	MAF_INRAE=12.025;MAF_USDA=15.294
NC_035090.1	60509057	.	A	C	.	.	MAF_INRAE=37.342;MAF_USDA=22.353
NC_035090.1	60509150	.	A	G	.	.	MAF_USDA=6.471
NC_035090.1	60509161	.	G	A	.	.	MAF_USDA=1.639
NC_035090.1	60509246	.	C	T	.	.	MAF_USDA=2.459
NC_035090.1	60509282	.	A	G	.	.	MAF_USDA=2.459
NC_035090.1	60509301	.	A	G	.	.	MAF_INRAE=10.127;MAF_USDA=3.529
NC_035090.1	60509409	.	A	T	.	.	MAF_INRAE=2.532;MAF_USDA=10.656
NC_035090.1	60509411	.	C	A	.	.	MAF_INRAE=34.177;MAF_USDA=13.115
NC_035090.1	60509573	.	G	A	.	.	MAF_USDA=43.75
NC_035090.1	60509594	.	C	T	.	.	MAF_USDA=39.583
NC_035090.1	60509596	.	T	C	.	.	MAF_USDA=43.75
NC_035090.1	60509604	.	C	T	.	.	MAF_USDA=20.0
NC_035090.1	60509606	.	A	T	.	.	MAF_USDA=20.588
NC_035090.1	60509616	.	C	G	.	.	MAF_USDA=18.824
NC_035090.1	60509627	.	A	T	.	.	MAF_USDA=25.294
NC_035090.1	60509631	.	G	C	.	.	MAF_INRAE=8.333;MAF_USDA=2.941
NC_035090.1	60509670	.	C	T	.	.	MAF_USDA=27.049
NC_035090.1	60509684	.	G	T	.	.	MAF_INRAE=10.127
NC_035090.1	60509691	.	C	A	.	.	MAF_USDA=1.667
NC_035090.1	60509703	.	A	C	.	.	MAF_USDA=1.639
NC_035090.1	60509744	.	A	G	.	.	MAF_USDA=2.459
NC_035090.1	60509926	.	G	A	.	.	MAF_USDA=1.765
NC_035090.1	60509967	.	T	G	.	.	MAF_INRAE=46.203;MAF_USDA=32.353
NC_035090.1	60510062	.	C	T	.	.	MAF_USDA=1.639
NC_035090.1	60510160	.	G	A	.	.	MAF_USDA=1.639
NC_035090.1	60510220	.	T	C	.	.	MAF_INRAE=41.139;MAF_USDA=19.412
NC_035090.1	60510240	.	A	G	.	.	MAF_INRAE=46.835;MAF_USDA=31.765
NC_035090.1	60510293	.	A	G	.	.	MAF_INRAE=12.025;MAF_USDA=11.765
NC_035090.1	60510300	.	A	G	.	.	MAF_INRAE=17.5
NC_035090.1	60510304	.	A	T	.	.	MAF_USDA=8.824
NC_035090.1	60510309	.	G	T	.	.	MAF_USDA=8.824
NC_035090.1	60510418	.	G	A	.	.	MAF_USDA=5.882
NC_035090.1	60510450	.	G	T	.	.	MAF_INRAE=2.532;MAF_USDA=17.647
NC_035090.1	60510451	.	A	C	.	.	MAF_INRAE=1.667;MAF_USDA=16.471
NC_035090.1	60510482	.	G	T	.	.	MAF_INRAE=12.025;MAF_USDA=11.765
NC_035090.1	60510709	.	G	A	.	.	MAF_INRAE=2.532;MAF_USDA=16.471
NC_035090.1	60510714	.	G	A	.	.	MAF_USDA=26.23
NC_035090.1	60510777	.	G	T	.	.	MAF_INRAE=10.127;MAF_USDA=4.118
NC_035090.1	60510964	.	G	A	.	.	MAF_INRAE=3.165;MAF_USDA=15.294
NC_035090.1	60511147	.	A	T	.	.	MAF_INRAE=45.0;MAF_USDA=45.833
NC_035090.1	60511176	.	G	A	.	.	MAF_INRAE=33.544;MAF_USDA=34.706
NC_035090.1	60511233	.	A	T	.	.	MAF_INRAE=17.5;MAF_USDA=3.279
NC_035090.1	60511269	.	T	A	.	.	MAF_INRAE=46.835;MAF_USDA=32.353
NC_035090.1	60511270	.	C	A	.	.	MAF_INRAE=50.0;MAF_USDA=32.353
NC_035090.1	60511294	.	A	T	.	.	MAF_USDA=4.098
NC_035090.1	60511319	.	T	G	.	.	MAF_INRAE=40.506;MAF_USDA=18.235
NC_035090.1	60511353	.	A	C	.	.	MAF_INRAE=10.127;MAF_USDA=4.118
NC_035090.1	60511354	.	T	C	.	.	MAF_INRAE=41.139;MAF_USDA=18.824
NC_035090.1	60511387	.	G	T	.	.	MAF_INRAE=12.025;MAF_USDA=4.918
NC_035090.1	60511490	.	A	T	.	.	MAF_INRAE=18.333;MAF_USDA=32.353
NC_035090.1	60511527	.	A	T	.	.	MAF_USDA=2.459
NC_035090.1	60511597	.	A	G	.	.	MAF_INRAE=12.025;MAF_USDA=14.118
NC_035090.1	60511622	.	A	G	.	.	MAF_INRAE=36.709;MAF_USDA=37.059
NC_035090.1	60511631	.	A	C	.	.	MAF_INRAE=17.5
NC_035090.1	60511703	.	G	A	.	.	MAF_INRAE=41.139;MAF_USDA=19.412
NC_035090.1	60511704	.	C	A	.	.	MAF_INRAE=45.833;MAF_USDA=18.824
NC_035090.1	60511732	.	C	T	.	.	MAF_INRAE=41.772;MAF_USDA=20.0
NC_035090.1	60511736	.	A	C	.	.	MAF_USDA=2.459
NC_035090.1	60511762	.	G	T	.	.	MAF_INRAE=20.886;MAF_USDA=9.016
NC_035090.1	60511781	.	C	T	.	.	MAF_USDA=7.377
NC_035090.1	60511787	.	C	T	.	.	MAF_USDA=7.377
NC_035090.1	60511798	.	T	C	.	.	MAF_INRAE=40.506;MAF_USDA=18.235
NC_035090.1	60511815	.	A	G	.	.	MAF_USDA=7.377
NC_035090.1	60511819	.	G	A	.	.	MAF_INRAE=10.759;MAF_USDA=5.882
NC_035090.1	60511840	.	G	T	.	.	MAF_USDA=5.738
NC_035090.1	60511848	.	C	T	.	.	MAF_USDA=11.475
NC_035090.1	60511854	.	T	C	.	.	MAF_USDA=8.333
NC_035090.1	60511862	.	G	A	.	.	MAF_USDA=7.5
NC_035090.1	60511876	.	A	T	.	.	MAF_USDA=8.197
NC_035090.1	60511882	.	G	C	.	.	MAF_USDA=4.098
NC_035090.1	60511883	.	G	A	.	.	MAF_USDA=4.098
NC_035090.1	60511906	.	C	A	.	.	MAF_INRAE=2.532;MAF_USDA=14.706
NC_035090.1	60512024	.	A	T	.	.	MAF_USDA=2.083
NC_035090.1	60512029	.	G	T	.	.	MAF_INRAE=16.667;MAF_USDA=3.279
NC_035090.1	60512228	.	A	T	.	.	MAF_USDA=4.098
NC_035090.1	60512272	.	T	C	.	.	MAF_USDA=2.459
NC_035090.1	60512286	.	A	G	.	.	MAF_USDA=8.197
NC_035090.1	60512318	.	A	C	.	.	MAF_INRAE=12.025;MAF_USDA=11.176
NC_035090.1	60512333	.	G	A	.	.	MAF_INRAE=2.532;MAF_USDA=16.471
NC_035090.1	60512371	.	G	T	.	.	MAF_INRAE=20.253;MAF_USDA=9.016
NC_035090.1	60512384	.	A	T	.	.	MAF_INRAE=2.532;MAF_USDA=16.471
NC_035090.1	60512567	.	T	C	.	.	MAF_INRAE=20.253;MAF_USDA=9.016
NC_035090.1	60512715	.	C	A	.	.	MAF_INRAE=16.456;MAF_USDA=48.824
NC_035090.1	60512736	.	G	T	.	.	MAF_USDA=7.377
NC_035090.1	60512740	.	C	A	.	.	MAF_INRAE=12.025;MAF_USDA=11.765
NC_035090.1	60512774	.	C	T	.	.	MAF_USDA=5.738
NC_035090.1	60512855	.	T	C	.	.	MAF_INRAE=2.532;MAF_USDA=16.471
NC_035090.1	60512911	.	G	T	.	.	MAF_USDA=2.459
NC_035090.1	60512925	.	C	T	.	.	MAF_INRAE=12.025;MAF_USDA=14.118
NC_035090.1	60513004	.	C	T	.	.	MAF_USDA=5.882
NC_035090.1	60513063	.	C	T	.	.	MAF_USDA=4.098
NC_035090.1	60513066	.	T	C	.	.	MAF_INRAE=10.127;MAF_USDA=3.529
NC_035090.1	60513095	.	C	T	.	.	MAF_INRAE=15.833;MAF_USDA=3.279
NC_035090.1	60513168	.	T	G	.	.	MAF_INRAE=29.747;MAF_USDA=18.824
NC_035090.1	60513173	.	G	A	.	.	MAF_USDA=4.098
NC_035090.1	60513304	.	C	T	.	.	MAF_USDA=2.459
NC_035090.1	60513327	.	T	C	.	.	MAF_INRAE=31.013;MAF_USDA=18.824
NC_035090.1	60513334	.	C	T	.	.	MAF_USDA=3.279
NC_035090.1	60513433	.	C	T	.	.	MAF_USDA=1.639
NC_035090.1	60513506	.	C	A	.	.	MAF_INRAE=41.772;MAF_USDA=19.048
NC_035090.1	60513556	.	C	G	.	.	MAF_INRAE=17.5
NC_035090.1	60513752	.	A	T	.	.	MAF_USDA=1.667
NC_035090.1	60513754	.	G	C	.	.	MAF_INRAE=16.456;MAF_USDA=18.75
NC_035090.1	60513791	.	A	G	.	.	MAF_INRAE=31.013;MAF_USDA=4.167
NC_035090.1	60513814	.	C	A	.	.	MAF_INRAE=31.013;MAF_USDA=17.059
NC_035090.1	60513819	.	C	T	.	.	MAF_INRAE=9.494;MAF_USDA=2.353
NC_035090.1	60513830	.	G	A	.	.	MAF_INRAE=32.5;MAF_USDA=2.353
NC_035090.1	60513865	.	A	T	.	.	MAF_INRAE=10.127;MAF_USDA=4.118
NC_035090.1	60513957	.	C	T	.	.	MAF_INRAE=46.835;MAF_USDA=34.118
NC_035090.1	60513967	.	T	A	.	.	MAF_USDA=2.459
NC_035090.1	60513976	.	T	C	.	.	MAF_INRAE=31.013;MAF_USDA=18.824
NC_035090.1	60514076	.	C	T	.	.	MAF_INRAE=46.835;MAF_USDA=32.941
NC_035090.1	60514163	.	G	A	.	.	MAF_INRAE=17.5
NC_035090.1	60514208	.	G	A	.	.	MAF_INRAE=31.013;MAF_USDA=19.412
NC_035090.1	60514234	.	G	T	.	.	MAF_INRAE=11.667
NC_035090.1	60514318	.	T	C	.	.	MAF_INRAE=15.823;MAF_USDA=47.647
NC_035090.1	60514351	.	C	T	.	.	MAF_INRAE=2.532;MAF_USDA=10.656
NC_035090.1	60514419	.	C	G	.	.	MAF_INRAE=31.646;MAF_USDA=20.0
NC_035090.1	60514450	.	T	A	.	.	MAF_USDA=7.377
NC_035090.1	60514481	.	A	T	.	.	MAF_INRAE=40.506;MAF_USDA=19.412
NC_035090.1	60514544	.	T	G	.	.	MAF_USDA=1.639
NC_035090.1	60514602	.	C	T	.	.	MAF_INRAE=47.468;MAF_USDA=32.941
NC_035090.1	60514613	.	A	G	.	.	MAF_USDA=7.377
NC_035090.1	60514636	.	C	A	.	.	MAF_INRAE=25.949;MAF_USDA=40.588
NC_035090.1	60514651	.	C	T	.	.	MAF_INRAE=31.646;MAF_USDA=20.0
NC_035090.1	60514676	.	C	A	.	.	MAF_INRAE=12.025;MAF_USDA=14.118
NC_035090.1	60514684	.	T	C	.	.	MAF_INRAE=15.823;MAF_USDA=47.647
NC_035090.1	60514764	.	G	A	.	.	MAF_INRAE=31.013;MAF_USDA=18.235
NC_035090.1	60514785	.	G	A	.	.	MAF_INRAE=31.646;MAF_USDA=18.235
NC_035090.1	60514832	.	G	A	.	.	MAF_INRAE=31.013;MAF_USDA=18.235
NC_035090.1	60514849	.	T	C	.	.	MAF_USDA=4.167
NC_035090.1	60514959	.	A	G	.	.	MAF_USDA=8.197
NC_035090.1	60514991	.	G	A	.	.	MAF_INRAE=20.886;MAF_USDA=11.475
NC_035090.1	60515002	.	C	T	.	.	MAF_INRAE=46.835;MAF_USDA=32.941
NC_035090.1	60515109	.	C	A	.	.	MAF_USDA=1.639
NC_035090.1	60515116	.	G	A	.	.	MAF_USDA=2.459
NC_035090.1	60515165	.	G	A	.	.	MAF_INRAE=30.38;MAF_USDA=17.647
NC_035090.1	60515257	.	C	T	.	.	MAF_INRAE=2.532;MAF_USDA=45.294
NC_035090.1	60515318	.	C	T	.	.	MAF_INRAE=19.62;MAF_USDA=10.656
NC_035090.1	60515331	.	T	G	.	.	MAF_INRAE=29.747;MAF_USDA=18.824
NC_035090.1	60515371	.	C	A	.	.	MAF_INRAE=41.772;MAF_USDA=19.412
NC_035090.1	60515415	.	G	A	.	.	MAF_INRAE=29.747;MAF_USDA=17.647
NC_035090.1	60515416	.	A	C	.	.	MAF_INRAE=29.167;MAF_USDA=17.647
NC_035090.1	60515538	.	T	C	.	.	MAF_INRAE=15.823;MAF_USDA=48.235
NC_035090.1	60515584	.	G	C	.	.	MAF_USDA=5.882
NC_035090.1	60515642	.	G	A	.	.	MAF_INRAE=5.263;MAF_USDA=1.176
NC_035090.1	60515667	.	C	T	.	.	MAF_INRAE=29.167;MAF_USDA=18.235
NC_035090.1	60515676	.	A	G	.	.	MAF_INRAE=16.456;MAF_USDA=48.824
NC_035090.1	60515683	.	G	A	.	.	MAF_INRAE=20.833;MAF_USDA=9.836
NC_035090.1	60515723	.	G	A	.	.	MAF_INRAE=41.139;MAF_USDA=18.824
NC_035090.1	60515816	.	C	T	.	.	MAF_INRAE=1.667;MAF_USDA=14.118
NC_035090.1	60515860	.	C	A	.	.	MAF_INRAE=9.494;MAF_USDA=4.118
NC_035090.1	60515932	.	T	C	.	.	MAF_USDA=2.083
NC_035090.1	60516023	.	C	G	.	.	MAF_USDA=45.652
NC_035090.1	60516072	.	G	T	.	.	MAF_USDA=2.083
NC_035090.1	60516103	.	A	G	.	.	MAF_INRAE=26.316;MAF_USDA=47.917
NC_035090.1	60516112	.	C	T	.	.	MAF_INRAE=36.842;MAF_USDA=25.0
NC_035090.1	60516133	.	G	T	.	.	MAF_USDA=1.695
NC_035090.1	60516177	.	C	A	.	.	MAF_USDA=6.557
NC_035090.1	60516200	.	G	T	.	.	MAF_INRAE=12.025;MAF_USDA=15.294
NC_035090.1	60516225	.	T	C	.	.	MAF_INRAE=31.013;MAF_USDA=17.647
NC_035090.1	60516364	.	T	G	.	.	MAF_INRAE=15.823;MAF_USDA=48.235
NC_035090.1	60516406	.	T	C	.	.	MAF_USDA=1.639
NC_035090.1	60516407	.	A	C	.	.	MAF_INRAE=2.532;MAF_USDA=45.294
NC_035090.1	60516448	.	T	G	.	.	MAF_USDA=18.235
NC_035090.1	60516492	.	T	C	.	.	MAF_INRAE=40.506;MAF_USDA=18.824
NC_035090.1	60516522	.	C	T	.	.	MAF_INRAE=30.38;MAF_USDA=18.824
NC_035090.1	60516529	.	G	C	.	.	MAF_INRAE=39.873;MAF_USDA=20.0
NC_035090.1	60516596	.	G	A	.	.	MAF_INRAE=16.667;MAF_USDA=3.279
NC_035090.1	60516600	.	A	G	.	.	MAF_USDA=2.459
NC_035090.1	60516709	.	C	T	.	.	MAF_USDA=4.098
NC_035090.1	60516759	.	C	A	.	.	MAF_INRAE=43.038;MAF_USDA=30.0
NC_035090.1	60516785	.	T	A	.	.	MAF_INRAE=10.127;MAF_USDA=4.706
NC_035090.1	60516789	.	G	T	.	.	MAF_INRAE=35.0;MAF_USDA=30.0
NC_035090.1	60516808	.	C	T	.	.	MAF_INRAE=20.886;MAF_USDA=11.475
NC_035090.1	60516827	.	A	G	.	.	MAF_INRAE=41.139;MAF_USDA=19.048
NC_035090.1	60516848	.	A	C	.	.	MAF_USDA=1.639
NC_035090.1	60516945	.	T	C	.	.	MAF_INRAE=43.038;MAF_USDA=29.412
NC_035090.1	60516956	.	A	G	.	.	MAF_USDA=2.459
NC_035090.1	60516964	.	G	T	.	.	MAF_INRAE=41.139;MAF_USDA=19.412
NC_035090.1	60517050	.	A	G	.	.	MAF_INRAE=20.886;MAF_USDA=38.235
NC_035090.1	60517071	.	G	T	.	.	MAF_INRAE=10.127;MAF_USDA=10.588
NC_035090.1	60517206	.	A	C	.	.	MAF_USDA=1.639
NC_035090.1	60517209	.	C	T	.	.	MAF_USDA=8.197
NC_035090.1	60517224	.	T	A	.	.	MAF_INRAE=12.025;MAF_USDA=11.905
NC_035090.1	60517392	.	C	T	.	.	MAF_INRAE=24.684;MAF_USDA=41.765
NC_035090.1	60517435	.	T	G	.	.	MAF_INRAE=12.658;MAF_USDA=27.647
NC_035090.1	60517437	.	A	G	.	.	MAF_USDA=4.098
NC_035090.1	60517508	.	C	T	.	.	MAF_INRAE=9.494;MAF_USDA=4.118
NC_035090.1	60517517	.	C	G	.	.	MAF_INRAE=9.167
NC_035090.1	60517613	.	T	G	.	.	MAF_INRAE=24.051;MAF_USDA=38.235
NC_035090.1	60517629	.	T	A	.	.	MAF_INRAE=41.139;MAF_USDA=18.824
NC_035090.1	60517676	.	G	A	.	.	MAF_INRAE=24.684;MAF_USDA=37.647
NC_035090.1	60517794	.	T	C	.	.	MAF_USDA=2.459
NC_035090.1	60517824	.	G	A	.	.	MAF_USDA=1.639
NC_035090.1	60517825	.	A	T	.	.	MAF_INRAE=24.684;MAF_USDA=37.647
NC_035090.1	60517868	.	T	A	.	.	MAF_INRAE=24.684;MAF_USDA=37.647
NC_035090.1	60517942	.	G	A	.	.	MAF_INRAE=24.684;MAF_USDA=37.647
NC_035090.1	60517976	.	G	A	.	.	MAF_USDA=1.639
NC_035090.1	60517978	.	T	C	.	.	MAF_INRAE=27.215;MAF_USDA=40.588
NC_035090.1	60518020	.	C	A	.	.	MAF_USDA=5.0
NC_035090.1	60518022	.	A	T	.	.	MAF_INRAE=12.025;MAF_USDA=11.905
NC_035090.1	60518049	.	A	G	.	.	MAF_INRAE=24.684;MAF_USDA=38.824
NC_035090.1	60518057	.	G	A	.	.	MAF_INRAE=17.5;MAF_USDA=27.049
NC_035090.1	60518080	.	C	A	.	.	MAF_USDA=1.639
NC_035090.1	60518144	.	A	T	.	.	MAF_INRAE=13.333;MAF_USDA=37.059
NC_035090.1	60518187	.	C	T	.	.	MAF_USDA=2.459
NC_035090.1	60518215	.	G	T	.	.	MAF_USDA=2.459
NC_035090.1	60518243	.	C	T	.	.	MAF_USDA=1.639
NC_035090.1	60518339	.	A	T	.	.	MAF_INRAE=3.333
NC_035090.1	60518369	.	T	A	.	.	MAF_INRAE=14.167;MAF_USDA=43.75
NC_035090.1	60518385	.	T	G	.	.	MAF_INRAE=24.684;MAF_USDA=37.647
NC_035090.1	60518435	.	A	G	.	.	MAF_INRAE=24.684;MAF_USDA=37.059
NC_035090.1	60518471	.	A	G	.	.	MAF_USDA=2.459
NC_035090.1	60518561	.	G	A	.	.	MAF_USDA=3.279
NC_035090.1	60518593	.	T	C	.	.	MAF_INRAE=24.684;MAF_USDA=37.059
NC_035090.1	60518595	.	G	A	.	.	MAF_INRAE=14.167;MAF_USDA=37.647
NC_035090.1	60518613	.	T	A	.	.	MAF_INRAE=41.139;MAF_USDA=19.412
NC_035090.1	60518661	.	T	C	.	.	MAF_INRAE=31.667;MAF_USDA=2.353
NC_035090.1	60518680	.	A	T	.	.	MAF_INRAE=24.051;MAF_USDA=40.0
NC_035090.1	60518733	.	T	A	.	.	MAF_INRAE=12.658;MAF_USDA=26.471
NC_035090.1	60518745	.	T	C	.	.	MAF_USDA=1.639
NC_035090.1	60518835	.	A	T	.	.	MAF_INRAE=25.949;MAF_USDA=38.69
NC_035090.1	60518837	.	G	A	.	.	MAF_USDA=2.5
NC_035090.1	60518860	.	T	C	.	.	MAF_INRAE=5.263;MAF_USDA=15.882
NC_035090.1	60518936	.	T	C	.	.	MAF_USDA=11.31
NC_035090.1	60519939	.	G	C	.	.	MAF_USDA=45.833
NC_035090.1	60520034	.	A	T	.	.	MAF_INRAE=42.105;MAF_USDA=44.578
NC_035090.1	60520079	.	T	C	.	.	MAF_USDA=30.435
NC_035090.1	60520105	.	T	C	.	.	MAF_USDA=30.435
NC_035090.1	60520250	.	G	A	.	.	MAF_INRAE=11.667;MAF_USDA=30.435
NC_035090.1	60520578	.	C	T	.	.	MAF_INRAE=5.0
NC_035090.1	60520618	.	C	A	.	.	MAF_INRAE=40.506;MAF_USDA=19.048
NC_035090.1	60520636	.	G	T	.	.	MAF_INRAE=21.519;MAF_USDA=10.833
NC_035090.1	60520712	.	A	C	.	.	MAF_USDA=5.882
NC_035090.1	60520726	.	G	A	.	.	MAF_USDA=8.197
NC_035090.1	60520741	.	G	A	.	.	MAF_INRAE=24.684;MAF_USDA=32.353
NC_035090.1	60520773	.	C	T	.	.	MAF_INRAE=40.506;MAF_USDA=20.0
NC_035090.1	60520818	.	G	C	.	.	MAF_INRAE=12.025;MAF_USDA=11.765
NC_035090.1	60520852	.	G	T	.	.	MAF_USDA=1.639
NC_035090.1	60520878	.	T	C	.	.	MAF_INRAE=31.667;MAF_USDA=2.353
NC_035090.1	60520922	.	C	A	.	.	MAF_USDA=3.279
NC_035090.1	60520945	.	A	G	.	.	MAF_USDA=3.279
NC_035090.1	60520946	.	A	C	.	.	MAF_USDA=2.459
NC_035090.1	60520976	.	G	A	.	.	MAF_USDA=4.706
NC_035090.1	60520995	.	T	G	.	.	MAF_INRAE=24.051;MAF_USDA=35.882
NC_035090.1	60521128	.	A	G	.	.	MAF_USDA=2.459
NC_035090.1	60521176	.	G	A	.	.	MAF_USDA=41.803
NC_035090.1	60521427	.	C	G	.	.	MAF_USDA=5.882
NC_035090.1	60521464	.	T	C	.	.	MAF_USDA=2.459
NC_035090.1	60521476	.	T	C	.	.	MAF_INRAE=41.139;MAF_USDA=23.529
NC_035090.1	60521481	.	A	G	.	.	MAF_INRAE=12.658;MAF_USDA=20.588
NC_035090.1	60521507	.	T	G	.	.	MAF_USDA=8.197
NC_035090.1	60521529	.	G	A	.	.	MAF_INRAE=41.139;MAF_USDA=19.412
NC_035090.1	60521541	.	G	A	.	.	MAF_USDA=6.557
NC_035090.1	60521548	.	T	G	.	.	MAF_USDA=5.738
NC_035090.1	60521559	.	A	C	.	.	MAF_USDA=6.557
NC_035090.1	60521561	.	T	A	.	.	MAF_USDA=6.557
NC_035090.1	60521592	.	C	T	.	.	MAF_INRAE=4.167;MAF_USDA=11.176
NC_035090.1	60521613	.	C	T	.	.	MAF_USDA=1.639
NC_035090.1	60521632	.	C	A	.	.	MAF_USDA=7.377
NC_035090.1	60521637	.	C	A	.	.	MAF_USDA=7.377
NC_035090.1	60521655	.	G	C	.	.	MAF_USDA=1.639
NC_035090.1	60521667	.	C	T	.	.	MAF_USDA=1.639
NC_035090.1	60521712	.	G	A	.	.	MAF_USDA=2.459
NC_035090.1	60521720	.	A	G	.	.	MAF_USDA=2.459
NC_035090.1	60521754	.	T	C	.	.	MAF_INRAE=24.684;MAF_USDA=35.294
NC_035090.1	60521862	.	T	A	.	.	MAF_INRAE=12.025;MAF_USDA=11.765
NC_035090.1	60521888	.	T	C	.	.	MAF_USDA=20.588
NC_035090.1	60522062	.	G	T	.	.	MAF_INRAE=32.5;MAF_USDA=2.353
NC_035090.1	60522142	.	C	A	.	.	MAF_INRAE=10.127;MAF_USDA=3.529
NC_035090.1	60522154	.	A	G	.	.	MAF_INRAE=12.658;MAF_USDA=24.706
NC_035090.1	60522184	.	G	A	.	.	MAF_INRAE=12.025;MAF_USDA=11.765
NC_035090.1	60522193	.	G	A	.	.	MAF_INRAE=10.127;MAF_USDA=3.529
NC_035090.1	60522195	.	T	G	.	.	MAF_INRAE=12.025;MAF_USDA=11.765
NC_035090.1	60522202	.	C	T	.	.	MAF_USDA=2.459
NC_035090.1	60522206	.	A	C	.	.	MAF_USDA=5.738
NC_035090.1	60522250	.	C	T	.	.	MAF_USDA=1.19
NC_035090.1	60522328	.	T	G	.	.	MAF_INRAE=12.658;MAF_USDA=20.0
NC_035090.1	60522329	.	G	A	.	.	MAF_USDA=3.279
NC_035090.1	60522344	.	G	C	.	.	MAF_USDA=6.557
NC_035090.1	60522381	.	A	T	.	.	MAF_USDA=4.098
NC_035090.1	60522416	.	A	C	.	.	MAF_USDA=14.754
NC_035090.1	60522418	.	T	G	.	.	MAF_USDA=7.377
NC_035090.1	60522426	.	A	G	.	.	MAF_USDA=7.377
NC_035090.1	60522439	.	C	T	.	.	MAF_USDA=4.918
NC_035090.1	60522454	.	G	C	.	.	MAF_USDA=4.918
NC_035090.1	60522460	.	G	T	.	.	MAF_USDA=4.918
NC_035090.1	60522463	.	T	C	.	.	MAF_USDA=16.667
NC_035090.1	60522464	.	G	A	.	.	MAF_USDA=3.279
NC_035090.1	60522469	.	C	T	.	.	MAF_USDA=3.279
NC_035090.1	60522486	.	C	T	.	.	MAF_USDA=2.459
NC_035090.1	60522494	.	G	A	.	.	MAF_USDA=10.0
NC_035090.1	60522524	.	G	C	.	.	MAF_USDA=10.417
NC_035090.1	60522535	.	G	A	.	.	MAF_USDA=5.294
NC_035090.1	60522536	.	A	G	.	.	MAF_USDA=4.098
NC_035090.1	60522552	.	G	A	.	.	MAF_USDA=6.557
NC_035090.1	60522553	.	T	A	.	.	MAF_USDA=7.377
NC_035090.1	60522568	.	T	C	.	.	MAF_USDA=12.295
NC_035090.1	60522633	.	A	T	.	.	MAF_USDA=1.639
NC_035090.1	60522662	.	C	T	.	.	MAF_USDA=2.459
NC_035090.1	60522671	.	C	A	.	.	MAF_USDA=2.459
NC_035090.1	60522723	.	T	A	.	.	MAF_INRAE=12.025
NC_035090.1	60522738	.	A	T	.	.	MAF_INRAE=12.025
NC_035090.1	60522740	.	A	C	.	.	MAF_INRAE=9.167
NC_035090.1	60522743	.	G	T	.	.	MAF_INRAE=9.167
NC_035090.1	60522760	.	T	A	.	.	MAF_INRAE=2.532;MAF_USDA=10.169
NC_035090.1	60522786	.	G	A	.	.	MAF_INRAE=19.167
NC_035090.1	60522789	.	A	G	.	.	MAF_INRAE=6.329;MAF_USDA=4.237
NC_035090.1	60522917	.	A	T	.	.	MAF_INRAE=25.833
NC_035090.1	60522970	.	A	C	.	.	MAF_INRAE=49.167
NC_035090.1	60523431	.	C	T	.	.	MAF_INRAE=4.167;MAF_USDA=18.235
NC_035090.1	60523439	.	A	G	.	.	MAF_USDA=2.459
NC_035090.1	60523472	.	C	T	.	.	MAF_INRAE=18.354;MAF_USDA=7.647
NC_035090.1	60523475	.	C	T	.	.	MAF_USDA=1.639
NC_035090.1	60523478	.	C	A	.	.	MAF_USDA=8.824
NC_035090.1	60523483	.	G	A	.	.	MAF_INRAE=10.759;MAF_USDA=4.118
NC_035090.1	60523493	.	G	A	.	.	MAF_INRAE=7.595;MAF_USDA=5.294
NC_035090.1	60523500	.	C	T	.	.	MAF_USDA=2.459
NC_035090.1	60523523	.	A	C	.	.	MAF_INRAE=12.658;MAF_USDA=21.765
NC_035090.1	60523541	.	A	C	.	.	MAF_USDA=8.235
NC_035090.1	60523566	.	A	G	.	.	MAF_USDA=19.412
NC_035090.1	60523583	.	C	T	.	.	MAF_USDA=1.639
NC_035090.1	60523606	.	C	T	.	.	MAF_INRAE=5.263;MAF_USDA=2.083
NC_035090.1	60523614	.	C	T	.	.	MAF_USDA=18.235
NC_035090.1	60523615	.	C	A	.	.	MAF_INRAE=11.667
NC_035090.1	60523632	.	G	T	.	.	MAF_INRAE=41.139;MAF_USDA=19.412
NC_035090.1	60523658	.	G	A	.	.	MAF_INRAE=9.494;MAF_USDA=6.471
NC_035090.1	60523776	.	C	T	.	.	MAF_INRAE=2.532;MAF_USDA=15.882
NC_035090.1	60523777	.	G	A	.	.	MAF_INRAE=40.506;MAF_USDA=20.0
NC_035090.1	60523888	.	C	T	.	.	MAF_USDA=2.459
NC_035090.1	60523913	.	T	A	.	.	MAF_USDA=4.098
NC_035090.1	60523956	.	G	T	.	.	MAF_USDA=5.882
NC_035090.1	60523964	.	C	T	.	.	MAF_USDA=5.882
NC_035090.1	60523978	.	T	C	.	.	MAF_INRAE=12.658;MAF_USDA=23.529
NC_035090.1	60524082	.	T	A	.	.	MAF_INRAE=20.886;MAF_USDA=42.941
NC_035090.1	60524152	.	C	T	.	.	MAF_USDA=1.639
NC_035090.1	60524264	.	G	T	.	.	MAF_INRAE=2.532;MAF_USDA=16.471
NC_035090.1	60524286	.	G	T	.	.	MAF_INRAE=46.203;MAF_USDA=40.0
NC_035090.1	60524292	.	G	T	.	.	MAF_INRAE=25.316;MAF_USDA=46.471
NC_035090.1	60524299	.	A	C	.	.	MAF_INRAE=7.595;MAF_USDA=2.083
NC_035090.1	60524304	.	C	A	.	.	MAF_USDA=4.098
NC_035090.1	60524351	.	T	C	.	.	MAF_INRAE=20.886;MAF_USDA=44.706
NC_035090.1	60524439	.	A	G	.	.	MAF_INRAE=18.354;MAF_USDA=6.471
NC_035090.1	60524478	.	G	A	.	.	MAF_INRAE=11.392;MAF_USDA=4.918
NC_035090.1	60524514	.	C	G	.	.	MAF_USDA=1.639
NC_035090.1	60524541	.	A	C	.	.	MAF_USDA=2.459
NC_035090.1	60524607	.	G	T	.	.	MAF_INRAE=7.595;MAF_USDA=6.557
NC_035090.1	60525007	.	G	A	.	.	MAF_USDA=50.0
NC_035090.1	60525036	.	A	G	.	.	MAF_USDA=34.091
NC_035090.1	60525077	.	T	C	.	.	MAF_USDA=45.833
NC_035090.1	60525130	.	A	G	.	.	MAF_INRAE=1.667
NC_035090.1	60525180	.	T	C	.	.	MAF_INRAE=47.468;MAF_USDA=38.824
NC_035090.1	60525201	.	C	T	.	.	MAF_INRAE=47.468;MAF_USDA=41.765
NC_035090.1	60525237	.	C	T	.	.	MAF_INRAE=6.962;MAF_USDA=5.294
NC_035090.1	60525242	.	C	T	.	.	MAF_INRAE=45.57;MAF_USDA=41.765
NC_035090.1	60525486	.	G	T	.	.	MAF_INRAE=46.203;MAF_USDA=41.765
NC_035090.1	60525593	.	A	G	.	.	MAF_INRAE=43.333;MAF_USDA=41.176
NC_035090.1	60525654	.	G	T	.	.	MAF_USDA=3.279
NC_035090.1	60525655	.	G	T	.	.	MAF_USDA=3.279
NC_035090.1	60525666	.	G	T	.	.	MAF_USDA=4.098
NC_035090.1	60525712	.	T	A	.	.	MAF_INRAE=46.203;MAF_USDA=40.588
NC_035090.1	60525720	.	G	A	.	.	MAF_USDA=5.882
NC_035090.1	60525762	.	C	T	.	.	MAF_USDA=2.459
NC_035090.1	60525767	.	G	A	.	.	MAF_INRAE=10.127;MAF_USDA=3.529
NC_035090.1	60525769	.	T	C	.	.	MAF_INRAE=44.167;MAF_USDA=41.765
NC_035090.1	60525791	.	T	A	.	.	MAF_USDA=18.852
NC_035090.1	60525830	.	G	T	.	.	MAF_USDA=2.459
NC_035090.1	60525838	.	G	C	.	.	MAF_USDA=1.639
NC_035090.1	60525841	.	T	C	.	.	MAF_USDA=1.639
NC_035090.1	60525862	.	G	T	.	.	MAF_INRAE=7.595;MAF_USDA=5.294
NC_035090.1	60525955	.	T	G	.	.	MAF_USDA=1.639
NC_035090.1	60525978	.	A	T	.	.	MAF_INRAE=2.532;MAF_USDA=9.836
NC_035090.1	60526056	.	G	A	.	.	MAF_INRAE=20.886;MAF_USDA=42.941
NC_035090.1	60526059	.	C	T	.	.	MAF_INRAE=8.333;MAF_USDA=3.529
NC_035090.1	60526101	.	G	A	.	.	MAF_INRAE=10.127;MAF_USDA=4.706
NC_035090.1	60526124	.	T	C	.	.	MAF_INRAE=2.532;MAF_USDA=16.471
NC_035090.1	60526134	.	A	G	.	.	MAF_INRAE=47.468;MAF_USDA=40.588
NC_035090.1	60526286	.	G	T	.	.	MAF_INRAE=10.127;MAF_USDA=2.353
NC_035090.1	60526349	.	T	C	.	.	MAF_INRAE=46.835;MAF_USDA=42.941
NC_035090.1	60526412	.	C	A	.	.	MAF_USDA=1.639
NC_035090.1	60526426	.	A	T	.	.	MAF_INRAE=2.532
NC_035090.1	60526431	.	A	G	.	.	MAF_USDA=1.639
NC_035090.1	60526521	.	G	A	.	.	MAF_USDA=3.279
NC_035090.1	60526523	.	T	A	.	.	MAF_USDA=2.459
NC_035090.1	60526524	.	G	T	.	.	MAF_INRAE=11.392;MAF_USDA=4.098
NC_035090.1	60526576	.	G	T	.	.	MAF_INRAE=46.203;MAF_USDA=42.353
NC_035090.1	60526621	.	C	T	.	.	MAF_USDA=8.333
NC_035090.1	60526666	.	G	T	.	.	MAF_INRAE=7.595;MAF_USDA=5.952
NC_035090.1	60526747	.	A	C	.	.	MAF_USDA=2.5
NC_035090.1	60526845	.	C	T	.	.	MAF_USDA=1.667
NC_035090.1	60526901	.	G	A	.	.	MAF_INRAE=2.532;MAF_USDA=9.036
NC_035090.1	60526911	.	C	A	.	.	MAF_INRAE=10.526;MAF_USDA=4.167
NC_035090.1	60526948	.	T	A	.	.	MAF_INRAE=2.532;MAF_USDA=15.476
NC_035090.1	60526965	.	G	T	.	.	MAF_INRAE=12.5
NC_035090.1	60526982	.	T	A	.	.	MAF_USDA=5.952
NC_035090.1	60526994	.	G	C	.	.	MAF_USDA=2.5
NC_035090.1	60527009	.	C	G	.	.	MAF_INRAE=2.532;MAF_USDA=17.262
NC_035090.1	60527064	.	C	T	.	.	MAF_INRAE=10.127;MAF_USDA=3.571
NC_035090.1	60527208	.	T	A	.	.	MAF_INRAE=4.43;MAF_USDA=4.167
NC_035090.1	60527274	.	T	A	.	.	MAF_INRAE=40.506;MAF_USDA=45.833
NC_035090.1	60527288	.	C	T	.	.	MAF_USDA=2.459
NC_035090.1	60527308	.	T	G	.	.	MAF_INRAE=46.203;MAF_USDA=41.176
NC_035090.1	60527368	.	G	C	.	.	MAF_INRAE=2.532;MAF_USDA=16.471
NC_035090.1	60527371	.	C	T	.	.	MAF_INRAE=11.392;MAF_USDA=4.098
NC_035090.1	60527374	.	C	A	.	.	MAF_USDA=1.639
NC_035090.1	60527401	.	C	T	.	.	MAF_INRAE=1.667;MAF_USDA=5.294
NC_035090.1	60527485	.	T	C	.	.	MAF_INRAE=1.667;MAF_USDA=6.557
NC_035090.1	60527505	.	G	A	.	.	MAF_INRAE=46.203;MAF_USDA=42.353
NC_035090.1	60527521	.	T	G	.	.	MAF_INRAE=46.203;MAF_USDA=43.529
NC_035090.1	60527571	.	C	A	.	.	MAF_USDA=1.639
NC_035090.1	60527573	.	G	T	.	.	MAF_INRAE=46.203;MAF_USDA=44.118
NC_035090.1	60527589	.	C	G	.	.	MAF_USDA=1.639
NC_035090.1	60527624	.	C	T	.	.	MAF_INRAE=46.203;MAF_USDA=42.353
NC_035090.1	60527635	.	A	G	.	.	MAF_USDA=1.639
NC_035090.1	60527692	.	C	A	.	.	MAF_INRAE=7.595;MAF_USDA=5.294
NC_035090.1	60527715	.	A	C	.	.	MAF_USDA=4.098
NC_035090.1	60527720	.	C	T	.	.	MAF_USDA=2.459
NC_035090.1	60527728	.	C	G	.	.	MAF_USDA=2.5
NC_035090.1	60527744	.	G	C	.	.	MAF_INRAE=8.861;MAF_USDA=22.917
NC_035090.1	60527753	.	T	C	.	.	MAF_INRAE=46.203;MAF_USDA=41.765
NC_035090.1	60527755	.	C	A	.	.	MAF_USDA=2.459
NC_035090.1	60527757	.	T	C	.	.	MAF_USDA=7.377
NC_035090.1	60527759	.	C	T	.	.	MAF_USDA=2.459
NC_035090.1	60527764	.	T	C	.	.	MAF_USDA=2.459
NC_035090.1	60527773	.	A	G	.	.	MAF_USDA=5.738
NC_035090.1	60527778	.	T	A	.	.	MAF_INRAE=46.203;MAF_USDA=41.176
NC_035090.1	60527819	.	G	T	.	.	MAF_INRAE=46.203;MAF_USDA=44.118
NC_035090.1	60527851	.	G	A	.	.	MAF_USDA=1.639
NC_035090.1	60527865	.	T	G	.	.	MAF_INRAE=46.203;MAF_USDA=44.118
NC_035090.1	60527866	.	G	A	.	.	MAF_USDA=1.639
NC_035090.1	60527999	.	A	G	.	.	MAF_INRAE=10.127;MAF_USDA=3.529
NC_035090.1	60528017	.	C	T	.	.	MAF_USDA=1.639
NC_035090.1	60528042	.	G	T	.	.	MAF_INRAE=46.835;MAF_USDA=27.083
NC_035090.1	60528144	.	C	G	.	.	MAF_USDA=3.279
NC_035090.1	60528156	.	C	A	.	.	MAF_INRAE=22.152;MAF_USDA=31.967
NC_035090.1	60528171	.	T	C	.	.	MAF_INRAE=2.532;MAF_USDA=9.836
NC_035090.1	60528202	.	G	A	.	.	MAF_USDA=2.459
NC_035090.1	60528278	.	C	T	.	.	MAF_INRAE=48.734;MAF_USDA=35.882
NC_035090.1	60528281	.	A	C	.	.	MAF_USDA=8.197
NC_035090.1	60528387	.	A	C	.	.	MAF_USDA=2.459
NC_035090.1	60528527	.	A	G	.	.	MAF_INRAE=4.43
NC_035090.1	60528535	.	T	G	.	.	MAF_INRAE=11.667
NC_035090.1	60528539	.	T	C	.	.	MAF_INRAE=30.38
NC_035090.1	60528547	.	T	G	.	.	MAF_INRAE=41.139
NC_035090.1	60528611	.	C	A	.	.	MAF_INRAE=17.722;MAF_USDA=16.471
NC_035090.1	60528631	.	A	C	.	.	MAF_USDA=2.459
NC_035090.1	60528675	.	A	G	.	.	MAF_INRAE=4.43;MAF_USDA=22.917
NC_035090.1	60528717	.	G	A	.	.	MAF_USDA=1.639
NC_035090.1	60528753	.	G	A	.	.	MAF_INRAE=20.886;MAF_USDA=27.059
NC_035090.1	60528757	.	A	G	.	.	MAF_USDA=1.639
NC_035090.1	60528773	.	T	G	.	.	MAF_INRAE=9.494
NC_035090.1	60528778	.	T	A	.	.	MAF_INRAE=20.886
NC_035090.1	60528809	.	T	G	.	.	MAF_INRAE=10.526
NC_035090.1	60528820	.	C	T	.	.	MAF_INRAE=48.101;MAF_USDA=27.647
NC_035090.1	60528824	.	A	C	.	.	MAF_USDA=8.197
NC_035090.1	60528862	.	C	G	.	.	MAF_INRAE=48.734;MAF_USDA=28.824
NC_035090.1	60528884	.	G	A	.	.	MAF_INRAE=11.392;MAF_USDA=4.098
NC_035090.1	60528898	.	T	C	.	.	MAF_INRAE=48.734;MAF_USDA=24.706
NC_035090.1	60528980	.	C	T	.	.	MAF_INRAE=41.772;MAF_USDA=48.824
NC_035090.1	60528997	.	G	T	.	.	MAF_INRAE=48.734;MAF_USDA=35.294
NC_035090.1	60529014	.	G	A	.	.	MAF_USDA=9.836
NC_035090.1	60529043	.	G	T	.	.	MAF_INRAE=10.127;MAF_USDA=3.529
NC_035090.1	60529046	.	G	T	.	.	MAF_USDA=2.459
NC_035090.1	60529055	.	A	C	.	.	MAF_USDA=2.459
NC_035090.1	60529089	.	C	A	.	.	MAF_USDA=2.459
NC_035090.1	60529133	.	C	T	.	.	MAF_INRAE=4.43;MAF_USDA=22.917
NC_035090.1	60529279	.	C	A	.	.	MAF_INRAE=48.734;MAF_USDA=49.412
NC_035090.1	60529301	.	C	T	.	.	MAF_INRAE=12.025;MAF_USDA=12.353
NC_035090.1	60529398	.	A	G	.	.	MAF_INRAE=20.886;MAF_USDA=8.197
NC_035090.1	60529414	.	A	G	.	.	MAF_INRAE=4.43;MAF_USDA=22.917
NC_035090.1	60529472	.	C	T	.	.	MAF_USDA=1.639
NC_035090.1	60529496	.	A	G	.	.	MAF_USDA=1.639
NC_035090.1	60529511	.	C	T	.	.	MAF_USDA=2.941
NC_035090.1	60529545	.	G	T	.	.	MAF_USDA=1.765
NC_035090.1	60529714	.	T	G	.	.	MAF_INRAE=12.025;MAF_USDA=15.294
NC_035090.1	60529720	.	C	T	.	.	MAF_INRAE=36.709;MAF_USDA=2.083
NC_035090.1	60529750	.	C	T	.	.	MAF_INRAE=12.025;MAF_USDA=12.941
NC_035090.1	60529772	.	C	T	.	.	MAF_USDA=8.197
NC_035090.1	60529824	.	C	G	.	.	MAF_INRAE=12.025;MAF_USDA=11.765
NC_035090.1	60529968	.	T	C	.	.	MAF_INRAE=48.734;MAF_USDA=48.235
NC_035090.1	60529974	.	G	A	.	.	MAF_INRAE=4.43;MAF_USDA=7.059
NC_035090.1	60530024	.	G	T	.	.	MAF_USDA=4.918
NC_035090.1	60530028	.	C	T	.	.	MAF_USDA=2.459
NC_035090.1	60530048	.	C	T	.	.	MAF_USDA=2.459
NC_035090.1	60530049	.	G	A	.	.	MAF_INRAE=48.734;MAF_USDA=47.647
NC_035090.1	60530082	.	G	T	.	.	MAF_USDA=10.656
NC_035090.1	60530105	.	T	C	.	.	MAF_INRAE=48.734;MAF_USDA=48.235
NC_035090.1	60530119	.	G	T	.	.	MAF_USDA=2.459
NC_035090.1	60530151	.	C	T	.	.	MAF_INRAE=48.734;MAF_USDA=46.471
NC_035090.1	60530236	.	G	A	.	.	MAF_INRAE=36.709;MAF_USDA=27.059
NC_035090.1	60530315	.	A	C	.	.	MAF_INRAE=36.709;MAF_USDA=38.824
NC_035090.1	60530324	.	C	A	.	.	MAF_USDA=3.279
NC_035090.1	60530346	.	G	A	.	.	MAF_INRAE=12.025;MAF_USDA=12.941
NC_035090.1	60530353	.	T	G	.	.	MAF_USDA=2.459
NC_035090.1	60530386	.	G	T	.	.	MAF_INRAE=49.367;MAF_USDA=48.235
NC_035090.1	60530432	.	T	C	.	.	MAF_INRAE=36.709;MAF_USDA=39.412
NC_035090.1	60530434	.	C	T	.	.	MAF_USDA=1.639
NC_035090.1	60530455	.	G	T	.	.	MAF_USDA=5.882
NC_035090.1	60530475	.	T	A	.	.	MAF_USDA=4.098
NC_035090.1	60530517	.	G	T	.	.	MAF_USDA=1.639
NC_035090.1	60530562	.	C	T	.	.	MAF_USDA=15.574
NC_035090.1	60530612	.	A	G	.	.	MAF_INRAE=10.127;MAF_USDA=3.279
NC_035090.1	60530687	.	T	C	.	.	MAF_INRAE=48.734;MAF_USDA=46.471
NC_035090.1	60530689	.	C	T	.	.	MAF_USDA=2.459
NC_035090.1	60530725	.	A	T	.	.	MAF_INRAE=4.167;MAF_USDA=22.917
NC_035090.1	60530727	.	T	A	.	.	MAF_USDA=2.459
NC_035090.1	60530734	.	C	T	.	.	MAF_USDA=22.917
NC_035090.1	60530737	.	T	C	.	.	MAF_USDA=22.917
NC_035090.1	60530738	.	C	T	.	.	MAF_USDA=22.917
NC_035090.1	60530739	.	A	G	.	.	MAF_INRAE=4.167;MAF_USDA=22.917
NC_035090.1	60530782	.	T	G	.	.	MAF_INRAE=48.734;MAF_USDA=46.471
NC_035090.1	60530928	.	A	C	.	.	MAF_USDA=1.639
NC_035090.1	60530998	.	C	T	.	.	MAF_USDA=1.639
NC_035090.1	60531006	.	T	C	.	.	MAF_INRAE=49.367;MAF_USDA=43.529
NC_035090.1	60531031	.	A	C	.	.	MAF_USDA=3.279
NC_035090.1	60531032	.	A	T	.	.	MAF_USDA=3.279
NC_035090.1	60531222	.	G	C	.	.	MAF_INRAE=7.595;MAF_USDA=5.294
NC_035090.1	60531358	.	C	T	.	.	MAF_USDA=1.639
NC_035090.1	60531367	.	A	T	.	.	MAF_INRAE=10.127;MAF_USDA=3.529
NC_035090.1	60531444	.	A	T	.	.	MAF_USDA=1.639
NC_035090.1	60531445	.	A	G	.	.	MAF_USDA=4.098
NC_035090.1	60531460	.	T	C	.	.	MAF_INRAE=15.823;MAF_USDA=12.295
NC_035090.1	60531475	.	C	G	.	.	MAF_INRAE=12.025;MAF_USDA=10.588
NC_035090.1	60531491	.	G	C	.	.	MAF_USDA=1.639
NC_035090.1	60531520	.	C	T	.	.	MAF_USDA=2.459
NC_035090.1	60531533	.	G	C	.	.	MAF_INRAE=12.025;MAF_USDA=11.765
NC_035090.1	60531569	.	T	G	.	.	MAF_USDA=17.213
NC_035090.1	60531658	.	A	G	.	.	MAF_USDA=2.5
NC_035090.1	60531661	.	A	C	.	.	MAF_INRAE=48.734;MAF_USDA=38.095
NC_035090.1	60531730	.	G	A	.	.	MAF_INRAE=41.772;MAF_USDA=49.412
NC_035090.1	60531733	.	C	A	.	.	MAF_USDA=2.459
NC_035090.1	60531756	.	A	C	.	.	MAF_USDA=1.639
NC_035090.1	60531835	.	G	T	.	.	MAF_USDA=1.176
NC_035090.1	60531870	.	T	G	.	.	MAF_USDA=7.143
NC_035090.1	60531894	.	C	T	.	.	MAF_INRAE=48.734;MAF_USDA=47.619
NC_035090.1	60531903	.	T	A	.	.	MAF_INRAE=48.734;MAF_USDA=43.452
NC_035090.1	60531904	.	G	T	.	.	MAF_USDA=2.5
NC_035090.1	60531917	.	G	A	.	.	MAF_INRAE=36.709;MAF_USDA=39.881
NC_035090.1	60531929	.	G	A	.	.	MAF_INRAE=26.316;MAF_USDA=5.882
NC_035090.1	60532046	.	C	T	.	.	MAF_USDA=1.639
NC_035090.1	60532127	.	T	G	.	.	MAF_INRAE=10.127;MAF_USDA=3.529
NC_035090.1	60532146	.	A	G	.	.	MAF_INRAE=43.038;MAF_USDA=39.412
NC_035090.1	60532153	.	C	T	.	.	MAF_USDA=7.377
NC_035090.1	60532185	.	C	T	.	.	MAF_USDA=3.279
NC_035090.1	60532209	.	A	G	.	.	MAF_INRAE=49.367;MAF_USDA=43.529
NC_035090.1	60532268	.	A	G	.	.	MAF_USDA=4.118
NC_035090.1	60532271	.	A	C	.	.	MAF_INRAE=7.595;MAF_USDA=14.706
NC_035090.1	60532273	.	T	G	.	.	MAF_USDA=4.098
NC_035090.1	60532281	.	T	C	.	.	MAF_USDA=4.098
NC_035090.1	60532328	.	A	C	.	.	MAF_INRAE=7.595;MAF_USDA=11.176
NC_035090.1	60532391	.	T	A	.	.	MAF_USDA=1.639
NC_035090.1	60532392	.	C	A	.	.	MAF_INRAE=42.405;MAF_USDA=26.471
NC_035090.1	60532404	.	C	A	.	.	MAF_USDA=4.098
NC_035090.1	60532414	.	G	A	.	.	MAF_INRAE=50.0;MAF_USDA=45.882
NC_035090.1	60532417	.	C	T	.	.	MAF_INRAE=5.833;MAF_USDA=5.294
NC_035090.1	60532421	.	G	T	.	.	MAF_USDA=2.459
NC_035090.1	60532422	.	C	T	.	.	MAF_INRAE=42.405;MAF_USDA=38.824
NC_035090.1	60532423	.	T	C	.	.	MAF_INRAE=5.833;MAF_USDA=4.706
NC_035090.1	60532453	.	A	T	.	.	MAF_INRAE=5.833;MAF_USDA=5.294
NC_035090.1	60532488	.	A	G	.	.	MAF_USDA=4.098
NC_035090.1	60532507	.	A	G	.	.	MAF_INRAE=11.667
NC_035090.1	60532531	.	A	C	.	.	MAF_INRAE=48.734;MAF_USDA=45.294
NC_035090.1	60532538	.	T	A	.	.	MAF_USDA=10.417
NC_035090.1	60532541	.	A	T	.	.	MAF_USDA=10.417
NC_035090.1	60532544	.	A	T	.	.	MAF_USDA=10.417
NC_035090.1	60532550	.	T	A	.	.	MAF_USDA=10.417
NC_035090.1	60532595	.	C	G	.	.	MAF_USDA=2.459
NC_035090.1	60532602	.	A	G	.	.	MAF_INRAE=5.833;MAF_USDA=28.824
NC_035090.1	60532686	.	A	C	.	.	MAF_INRAE=13.924;MAF_USDA=11.176
NC_035090.1	60532693	.	T	C	.	.	MAF_USDA=14.754
NC_035090.1	60532712	.	C	T	.	.	MAF_USDA=4.167
NC_035090.1	60532845	.	C	A	.	.	MAF_INRAE=7.595;MAF_USDA=11.765
NC_035090.1	60532846	.	C	A	.	.	MAF_INRAE=1.667;MAF_USDA=11.765
NC_035090.1	60532857	.	A	T	.	.	MAF_INRAE=10.526
NC_035090.1	60532864	.	A	T	.	.	MAF_USDA=12.5
NC_035090.1	60532910	.	G	A	.	.	MAF_USDA=4.098
NC_035090.1	60532999	.	T	C	.	.	MAF_USDA=2.083
NC_035090.1	60533112	.	C	T	.	.	MAF_USDA=31.765
NC_035090.1	60533113	.	C	T	.	.	MAF_USDA=31.765
NC_035090.1	60533114	.	T	G	.	.	MAF_USDA=31.765
NC_035090.1	60533243	.	G	A	.	.	MAF_USDA=6.471
NC_035090.1	60533253	.	T	C	.	.	MAF_INRAE=5.833;MAF_USDA=36.471
NC_035090.1	60533279	.	C	T	.	.	MAF_USDA=3.279
NC_035090.1	60533283	.	T	C	.	.	MAF_INRAE=50.0;MAF_USDA=41.765
NC_035090.1	60533324	.	G	T	.	.	MAF_INRAE=20.886;MAF_USDA=9.836
NC_035090.1	60533342	.	G	A	.	.	MAF_INRAE=50.0;MAF_USDA=20.833
NC_035090.1	60533452	.	T	C	.	.	MAF_INRAE=9.494;MAF_USDA=3.529
NC_035090.1	60533491	.	C	T	.	.	MAF_INRAE=11.392;MAF_USDA=4.098
NC_035090.1	60533618	.	C	T	.	.	MAF_USDA=4.918
NC_035090.1	60533627	.	G	A	.	.	MAF_USDA=3.279
NC_035090.1	60533695	.	A	T	.	.	MAF_INRAE=17.722;MAF_USDA=11.765
NC_035090.1	60533794	.	A	G	.	.	MAF_USDA=1.639
NC_035090.1	60534310	.	A	T	.	.	MAF_USDA=21.176
NC_035090.1	60534345	.	G	A	.	.	MAF_INRAE=45.57;MAF_USDA=24.118
NC_035090.1	60534359	.	T	C	.	.	MAF_USDA=1.639
NC_035090.1	60534389	.	C	T	.	.	MAF_USDA=1.639
NC_035090.1	60534413	.	C	A	.	.	MAF_USDA=1.639
NC_035090.1	60534445	.	G	T	.	.	MAF_USDA=2.459
NC_035090.1	60534465	.	A	G	.	.	MAF_USDA=1.639
NC_035090.1	60534474	.	T	C	.	.	MAF_INRAE=10.127;MAF_USDA=3.529
NC_035090.1	60534528	.	A	T	.	.	MAF_INRAE=12.025;MAF_USDA=12.353
NC_035090.1	60534604	.	T	C	.	.	MAF_INRAE=44.937;MAF_USDA=21.176
NC_035090.1	60534637	.	T	C	.	.	MAF_INRAE=9.494;MAF_USDA=4.918
NC_035090.1	60534646	.	C	T	.	.	MAF_INRAE=12.025;MAF_USDA=9.836
NC_035090.1	60534668	.	G	A	.	.	MAF_INRAE=12.025;MAF_USDA=11.475
NC_035090.1	60534772	.	A	T	.	.	MAF_USDA=1.639
NC_035090.1	60534783	.	A	G	.	.	MAF_INRAE=10.526
NC_035090.1	60534802	.	TG	TT	.	.	MAF_USDA=18.75
NC_035090.1	60534814	.	C	A	.	.	MAF_INRAE=42.405;MAF_USDA=14.583
NC_035090.1	60534850	.	G	T	.	.	MAF_INRAE=15.789
NC_035090.1	60534860	.	T	A	.	.	MAF_USDA=12.5
NC_035090.1	60534898	.	G	T	.	.	MAF_INRAE=6.329
NC_035090.1	60534930	.	C	T	.	.	MAF_INRAE=10.127;MAF_USDA=4.706
NC_035090.1	60534942	.	A	C	.	.	MAF_INRAE=28.481;MAF_USDA=13.529
NC_035090.1	60534997	.	G	A	.	.	MAF_USDA=4.098
NC_035090.1	60535011	.	G	C	.	.	MAF_INRAE=10.127;MAF_USDA=4.706
NC_035090.1	60535030	.	T	G	.	.	MAF_INRAE=39.241;MAF_USDA=37.647
NC_035090.1	60535064	.	C	A	.	.	MAF_INRAE=45.57;MAF_USDA=44.706
NC_035090.1	60535075	.	C	T	.	.	MAF_INRAE=45.57;MAF_USDA=24.118
NC_035090.1	60535076	.	G	A	.	.	MAF_USDA=2.459
NC_035090.1	60535154	.	A	G	.	.	MAF_INRAE=5.833;MAF_USDA=14.583
NC_035090.1	60535183	.	T	C	.	.	MAF_INRAE=33.544;MAF_USDA=41.765
NC_035090.1	60535195	.	A	G	.	.	MAF_INRAE=11.392;MAF_USDA=9.836
NC_035090.1	60535228	.	T	C	.	.	MAF_USDA=17.647
NC_035090.1	60535242	.	C	T	.	.	MAF_INRAE=29.114;MAF_USDA=22.353
NC_035090.1	60535278	.	T	G	.	.	MAF_USDA=3.279
NC_035090.1	60535283	.	A	G	.	.	MAF_USDA=6.557
NC_035090.1	60535348	.	A	C	.	.	MAF_INRAE=5.833;MAF_USDA=4.706
NC_035090.1	60535419	.	C	T	.	.	MAF_INRAE=5.833;MAF_USDA=5.294
NC_035090.1	60535426	.	A	C	.	.	MAF_INRAE=29.114;MAF_USDA=31.765
NC_035090.1	60535483	.	T	G	.	.	MAF_INRAE=44.937;MAF_USDA=21.765
NC_035090.1	60535516	.	A	T	.	.	MAF_USDA=4.918
NC_035090.1	60535576	.	G	A	.	.	MAF_USDA=4.098
NC_035090.1	60535605	.	T	G	.	.	MAF_INRAE=11.667
NC_035090.1	60535610	.	G	T	.	.	MAF_USDA=6.471
NC_035090.1	60535622	.	A	C	.	.	MAF_USDA=1.639
NC_035090.1	60535669	.	A	T	.	.	MAF_USDA=12.5
NC_035090.1	60535682	.	A	G	.	.	MAF_INRAE=44.937;MAF_USDA=25.294
NC_035090.1	60535703	.	A	T	.	.	MAF_USDA=1.639
NC_035090.1	60535779	.	A	T	.	.	MAF_INRAE=7.595;MAF_USDA=30.0
NC_035090.1	60535801	.	C	A	.	.	MAF_INRAE=5.263
NC_035090.1	60535820	.	C	T	.	.	MAF_USDA=4.118
NC_035090.1	60535920	.	T	C	.	.	MAF_INRAE=20.886;MAF_USDA=10.656
NC_035090.1	60536087	.	G	A	.	.	MAF_INRAE=33.544;MAF_USDA=46.471
NC_035090.1	60536128	.	T	C	.	.	MAF_USDA=4.098
NC_035090.1	60536129	.	G	A	.	.	MAF_USDA=2.459
NC_035090.1	60536336	.	C	T	.	.	MAF_USDA=1.765
NC_035090.1	60536371	.	C	T	.	.	MAF_USDA=3.279
NC_035090.1	60536432	.	T	A	.	.	MAF_USDA=2.459
NC_035090.1	60536473	.	C	G	.	.	MAF_INRAE=5.263;MAF_USDA=4.118
NC_035090.1	60536479	.	C	T	.	.	MAF_USDA=1.639
NC_035090.1	60536537	.	C	T	.	.	MAF_INRAE=5.833;MAF_USDA=12.941
NC_035090.1	60536562	.	G	T	.	.	MAF_INRAE=41.139;MAF_USDA=43.529
NC_035090.1	60536575	.	A	G	.	.	MAF_USDA=1.639
NC_035090.1	60536577	.	T	G	.	.	MAF_USDA=1.639
NC_035090.1	60536606	.	T	A	.	.	MAF_INRAE=20.886;MAF_USDA=8.197
NC_035090.1	60536625	.	C	T	.	.	MAF_INRAE=5.833;MAF_USDA=15.294
NC_035090.1	60536673	.	G	A	.	.	MAF_USDA=4.918
NC_035090.1	60536723	.	C	A	.	.	MAF_USDA=3.279
NC_035090.1	60536776	.	A	G	.	.	MAF_INRAE=43.038;MAF_USDA=42.941
NC_035090.1	60536830	.	T	G	.	.	MAF_USDA=2.459
NC_035090.1	60536926	.	C	T	.	.	MAF_INRAE=5.833;MAF_USDA=16.667
NC_035090.1	60536944	.	G	T	.	.	MAF_USDA=1.639
NC_035090.1	60537061	.	C	T	.	.	MAF_INRAE=5.263;MAF_USDA=2.083
NC_035090.1	60537134	.	A	G	.	.	MAF_INRAE=43.038;MAF_USDA=46.471
NC_035090.1	60537203	.	G	A	.	.	MAF_USDA=3.279
NC_035090.1	60537298	.	T	G	.	.	MAF_INRAE=12.658;MAF_USDA=26.471
NC_035090.1	60537334	.	G	A	.	.	MAF_USDA=1.639
NC_035090.1	60537383	.	G	A	.	.	MAF_USDA=1.176
NC_035090.1	60537422	.	T	C	.	.	MAF_INRAE=41.772;MAF_USDA=41.765
NC_035090.1	60537435	.	A	C	.	.	MAF_USDA=1.639
NC_035090.1	60537443	.	C	A	.	.	MAF_INRAE=5.0;MAF_USDA=11.765
NC_035090.1	60537532	.	C	A	.	.	MAF_USDA=7.377
NC_035090.1	60537620	.	C	G	.	.	MAF_INRAE=2.532;MAF_USDA=11.475
NC_035090.1	60537647	.	G	C	.	.	MAF_USDA=2.459
NC_035090.1	60537674	.	T	A	.	.	MAF_INRAE=40.506;MAF_USDA=18.824
NC_035090.1	60537744	.	T	C	.	.	MAF_INRAE=40.506;MAF_USDA=22.353
NC_035090.1	60537756	.	G	A	.	.	MAF_INRAE=40.506;MAF_USDA=25.294
NC_035090.1	60537857	.	C	T	.	.	MAF_INRAE=10.127;MAF_USDA=12.353
NC_035090.1	60537861	.	C	A	.	.	MAF_USDA=6.25
NC_035090.1	60537918	.	A	G	.	.	MAF_USDA=2.459
NC_035090.1	60537920	.	G	A	.	.	MAF_INRAE=10.127;MAF_USDA=12.941
NC_035090.1	60537938	.	C	T	.	.	MAF_USDA=3.279
NC_035090.1	60537994	.	G	T	.	.	MAF_INRAE=7.595;MAF_USDA=8.235
NC_035090.1	60538015	.	A	G	.	.	MAF_INRAE=3.165;MAF_USDA=17.213
NC_035090.1	60538111	.	G	T	.	.	MAF_USDA=1.667
NC_035090.1	60538193	.	C	G	.	.	MAF_INRAE=20.253;MAF_USDA=29.508
NC_035090.1	60538226	.	C	G	.	.	MAF_USDA=4.098
NC_035090.1	60538228	.	T	C	.	.	MAF_INRAE=24.051;MAF_USDA=15.294
NC_035090.1	60538268	.	G	C	.	.	MAF_USDA=18.824
NC_035090.1	60538296	.	T	C	.	.	MAF_INRAE=31.013;MAF_USDA=49.405
NC_035090.1	60538318	.	C	T	.	.	MAF_USDA=31.25
NC_035090.1	60538414	.	C	T	.	.	MAF_INRAE=24.684;MAF_USDA=16.471
NC_035090.1	60538468	.	C	T	.	.	MAF_USDA=16.667
NC_035090.1	60538499	.	T	A	.	.	MAF_USDA=16.667
NC_035090.1	60538534	.	T	C	.	.	MAF_INRAE=5.833;MAF_USDA=11.765
NC_035090.1	60538540	.	T	G	.	.	MAF_INRAE=28.481;MAF_USDA=30.588
NC_035090.1	60538549	.	T	C	.	.	MAF_INRAE=31.013;MAF_USDA=48.824
NC_035090.1	60538579	.	A	G	.	.	MAF_INRAE=27.848;MAF_USDA=38.235
NC_035090.1	60538615	.	G	T	.	.	MAF_INRAE=6.329;MAF_USDA=3.279
NC_035090.1	60538617	.	T	A	.	.	MAF_INRAE=29.167;MAF_USDA=43.529
NC_035090.1	60538636	.	G	A	.	.	MAF_USDA=41.667
NC_035090.1	60538650	.	T	C	.	.	MAF_USDA=33.333
NC_035090.1	60538654	.	C	A	.	.	MAF_USDA=12.5
NC_035090.1	60538657	.	T	C	.	.	MAF_INRAE=28.481;MAF_USDA=38.824
NC_035090.1	60538663	.	G	A	.	.	MAF_INRAE=39.873;MAF_USDA=19.412
NC_035090.1	60538793	.	C	T	.	.	MAF_INRAE=32.5;MAF_USDA=2.381
NC_035090.1	60538873	.	C	T	.	.	MAF_INRAE=32.5;MAF_USDA=2.353
NC_035090.1	60538890	.	C	A	.	.	MAF_INRAE=14.557;MAF_USDA=21.176
NC_035090.1	60538931	.	C	A	.	.	MAF_INRAE=24.051;MAF_USDA=24.118
NC_035090.1	60538987	.	A	G	.	.	MAF_USDA=9.836
NC_035090.1	60539044	.	C	T	.	.	MAF_INRAE=46.203;MAF_USDA=27.647
NC_035090.1	60539117	.	C	A	.	.	MAF_USDA=3.279
NC_035090.1	60539130	.	C	A	.	.	MAF_USDA=25.0
NC_035090.1	60539139	.	T	C	.	.	MAF_INRAE=14.557;MAF_USDA=10.417
NC_035090.1	60539190	.	G	T	.	.	MAF_USDA=12.5
NC_035090.1	60539285	.	T	G	.	.	MAF_INRAE=34.177;MAF_USDA=48.824
NC_035090.1	60539394	.	A	G	.	.	MAF_INRAE=31.667;MAF_USDA=4.098
NC_035090.1	60539402	.	A	C	.	.	MAF_USDA=2.459
NC_035090.1	60539413	.	G	A	.	.	MAF_INRAE=24.051;MAF_USDA=18.824
NC_035090.1	60539423	.	T	C	.	.	MAF_USDA=5.882
NC_035090.1	60539444	.	T	G	.	.	MAF_INRAE=29.114;MAF_USDA=40.0
NC_035090.1	60539446	.	C	T	.	.	MAF_INRAE=28.333;MAF_USDA=34.706
NC_035090.1	60539490	.	C	A	.	.	MAF_USDA=1.639
NC_035090.1	60539502	.	C	T	.	.	MAF_INRAE=11.667
NC_035090.1	60539584	.	G	T	.	.	MAF_INRAE=17.722;MAF_USDA=31.176
NC_035090.1	60539611	.	C	T	.	.	MAF_INRAE=6.329;MAF_USDA=3.279
NC_035090.1	60539648	.	G	T	.	.	MAF_USDA=2.459
NC_035090.1	60539664	.	T	C	.	.	MAF_INRAE=5.263
NC_035090.1	60539669	.	C	T	.	.	MAF_USDA=2.459
NC_035090.1	60539708	.	A	T	.	.	MAF_USDA=8.197
NC_035090.1	60539747	.	C	A	.	.	MAF_INRAE=5.263
NC_035090.1	60539786	.	C	A	.	.	MAF_USDA=2.459
NC_035090.1	60539836	.	C	T	.	.	MAF_INRAE=5.263;MAF_USDA=2.083
NC_035090.1	60539868	.	G	A	.	.	MAF_INRAE=13.924;MAF_USDA=14.706
NC_035090.1	60539888	.	G	T	.	.	MAF_INRAE=6.329;MAF_USDA=5.738
NC_035090.1	60539892	.	T	C	.	.	MAF_USDA=1.639
NC_035090.1	60539893	.	C	T	.	.	MAF_USDA=1.639
NC_035090.1	60540045	.	C	A	.	.	MAF_INRAE=11.392;MAF_USDA=4.918
NC_035090.1	60540072	.	T	G	.	.	MAF_USDA=1.639
NC_035090.1	60540118	.	T	A	.	.	MAF_USDA=4.268
NC_035090.1	60540132	.	C	A	.	.	MAF_INRAE=1.667
NC_035090.1	60540133	.	C	A	.	.	MAF_INRAE=1.667
NC_035090.1	60540136	.	C	T	.	.	MAF_INRAE=1.667
NC_035090.1	60540147	.	A	G	.	.	MAF_INRAE=14.557;MAF_USDA=16.393
NC_035090.1	60540261	.	T	A	.	.	MAF_USDA=2.459
NC_035090.1	60540271	.	T	C	.	.	MAF_INRAE=25.316;MAF_USDA=30.588
NC_035090.1	60540277	.	G	A	.	.	MAF_USDA=3.279
NC_035090.1	60540365	.	C	T	.	.	MAF_USDA=1.639
NC_035090.1	60540433	.	G	C	.	.	MAF_USDA=45.833
NC_035090.1	60540436	.	A	T	.	.	MAF_USDA=45.833
NC_035090.1	60540437	.	G	T	.	.	MAF_USDA=45.833
NC_035090.1	60540438	.	G	A	.	.	MAF_INRAE=25.949;MAF_USDA=22.917
NC_035090.1	60540468	.	G	A	.	.	MAF_INRAE=14.557;MAF_USDA=15.574
NC_035090.1	60540476	.	G	C	.	.	MAF_USDA=1.639
NC_035090.1	60540546	.	G	A	.	.	MAF_INRAE=2.532;MAF_USDA=5.882
NC_035090.1	60540599	.	C	T	.	.	MAF_USDA=1.639
NC_035090.1	60540600	.	G	A	.	.	MAF_INRAE=11.667;MAF_USDA=4.918
NC_035090.1	60540605	.	C	T	.	.	MAF_USDA=2.459
NC_035090.1	60540630	.	T	C	.	.	MAF_USDA=2.5
NC_035090.1	60540651	.	G	A	.	.	MAF_INRAE=14.557;MAF_USDA=26.471
NC_035090.1	60540710	.	T	C	.	.	MAF_INRAE=25.949;MAF_USDA=32.353
NC_035090.1	60540768	.	G	C	.	.	MAF_INRAE=10.127;MAF_USDA=3.529
NC_035090.1	60540800	.	A	G	.	.	MAF_INRAE=25.949;MAF_USDA=31.765
NC_035090.1	60540838	.	C	T	.	.	MAF_USDA=4.918
NC_035090.1	60540901	.	G	T	.	.	MAF_USDA=14.583
NC_035090.1	60540902	.	C	T	.	.	MAF_USDA=14.583
NC_035090.1	60540955	.	G	A	.	.	MAF_INRAE=6.329
NC_035090.1	60540977	.	G	C	.	.	MAF_INRAE=25.949;MAF_USDA=33.929
NC_035090.1	60540980	.	A	C	.	.	MAF_INRAE=5.263
NC_035090.1	60540999	.	G	A	.	.	MAF_USDA=3.333
NC_035090.1	60541019	.	G	A	.	.	MAF_INRAE=47.368;MAF_USDA=37.5
NC_035090.1	60541127	.	C	T	.	.	MAF_USDA=4.918
NC_035090.1	60541129	.	C	T	.	.	MAF_USDA=6.471
NC_035090.1	60541228	.	T	A	.	.	MAF_INRAE=11.392;MAF_USDA=7.377
NC_035090.1	60541243	.	A	C	.	.	MAF_USDA=14.754
NC_035090.1	60541308	.	C	T	.	.	MAF_INRAE=25.949;MAF_USDA=30.0
NC_035090.1	60541387	.	T	G	.	.	MAF_USDA=4.918
NC_035090.1	60541398	.	C	T	.	.	MAF_USDA=4.918
NC_035090.1	60541437	.	T	G	.	.	MAF_USDA=2.459
NC_035090.1	60541631	.	A	C	.	.	MAF_INRAE=6.329;MAF_USDA=22.951
NC_035090.1	60541640	.	G	T	.	.	MAF_INRAE=22.785;MAF_USDA=29.412
NC_035090.1	60541657	.	C	T	.	.	MAF_INRAE=20.886;MAF_USDA=28.235
NC_035090.1	60541726	.	C	T	.	.	MAF_USDA=3.333
NC_035090.1	60541824	.	G	A	.	.	MAF_INRAE=18.333;MAF_USDA=9.524
NC_035090.1	60541892	.	C	A	.	.	MAF_USDA=22.024
NC_035090.1	60541942	.	C	A	.	.	MAF_USDA=3.333
NC_035090.1	60541944	.	G	T	.	.	MAF_INRAE=20.0;MAF_USDA=34.524
NC_035090.1	60542014	.	T	C	.	.	MAF_INRAE=16.667;MAF_USDA=26.19
NC_035090.1	60542117	.	T	G	.	.	MAF_USDA=3.333
NC_035090.1	60542138	.	T	C	.	.	MAF_USDA=5.085
NC_035090.1	60542294	.	A	C	.	.	MAF_USDA=1.667
NC_035090.1	60542304	.	C	A	.	.	MAF_INRAE=2.5;MAF_USDA=5.952
NC_035090.1	60542342	.	T	C	.	.	MAF_INRAE=17.5;MAF_USDA=26.19
NC_035090.1	60542353	.	G	A	.	.	MAF_INRAE=17.5;MAF_USDA=16.071
NC_035090.1	60542417	.	G	A	.	.	MAF_USDA=16.667
NC_035090.1	60542479	.	T	C	.	.	MAF_INRAE=12.5;MAF_USDA=16.667
NC_035090.1	60542486	.	A	G	.	.	MAF_INRAE=2.5
NC_035090.1	60542500	.	C	T	.	.	MAF_USDA=1.667
NC_035090.1	60542501	.	G	A	.	.	MAF_INRAE=21.667;MAF_USDA=41.667
NC_035090.1	60542554	.	T	A	.	.	MAF_USDA=1.667
NC_035090.1	60542611	.	A	T	.	.	MAF_USDA=10.417
NC_035090.1	60542763	.	A	G	.	.	MAF_INRAE=17.5;MAF_USDA=24.096
NC_035090.1	60542812	.	A	G	.	.	MAF_USDA=1.695
NC_035090.1	60543075	.	G	A	.	.	MAF_USDA=2.5
NC_035090.1	60543145	.	A	G	.	.	MAF_INRAE=1.667;MAF_USDA=11.667
NC_035090.1	60543159	.	G	C	.	.	MAF_USDA=6.25
NC_035090.1	60543287	.	G	A	.	.	MAF_USDA=2.542
NC_035090.1	60543361	.	C	A	.	.	MAF_INRAE=18.333;MAF_USDA=24.405
NC_035090.1	60543401	.	T	C	.	.	MAF_USDA=1.695
NC_035090.1	60543431	.	G	A	.	.	MAF_INRAE=20.833;MAF_USDA=39.583
NC_035090.1	60543563	.	C	T	.	.	MAF_INRAE=21.667;MAF_USDA=41.071
NC_035090.1	60543681	.	A	G	.	.	MAF_INRAE=2.5;MAF_USDA=18.75
NC_035090.1	60543689	.	C	A	.	.	MAF_INRAE=17.5;MAF_USDA=20.833
NC_035090.1	60543888	.	A	C	.	.	MAF_USDA=6.25
NC_035090.1	60543989	.	G	T	.	.	MAF_INRAE=17.5;MAF_USDA=16.265
NC_035090.1	60544053	.	C	A	.	.	MAF_USDA=3.448
NC_035090.1	60544082	.	T	C	.	.	MAF_INRAE=17.5;MAF_USDA=22.917
NC_035090.1	60544183	.	A	G	.	.	MAF_INRAE=21.667;MAF_USDA=40.361
NC_035090.1	60544235	.	C	A	.	.	MAF_USDA=3.333
NC_035090.1	60544293	.	A	G	.	.	MAF_INRAE=17.5;MAF_USDA=24.118
NC_035090.1	60544318	.	G	T	.	.	MAF_USDA=4.918
NC_035090.1	60544330	.	A	G	.	.	MAF_USDA=2.353
NC_035090.1	60544353	.	A	G	.	.	MAF_INRAE=17.5;MAF_USDA=22.917
NC_035090.1	60544358	.	G	T	.	.	MAF_USDA=16.667
NC_035090.1	60544364	.	C	T	.	.	MAF_USDA=6.557
NC_035090.1	60544459	.	C	T	.	.	MAF_INRAE=1.667;MAF_USDA=3.333
NC_035090.1	60544592	.	C	A	.	.	MAF_INRAE=17.5;MAF_USDA=25.0
NC_035090.1	60544639	.	G	A	.	.	MAF_USDA=1.667
NC_035090.1	60544644	.	C	A	.	.	MAF_INRAE=17.5;MAF_USDA=23.81
NC_035090.1	60544677	.	A	G	.	.	MAF_INRAE=17.5;MAF_USDA=23.214
NC_035090.1	60544700	.	G	T	.	.	MAF_INRAE=10.833;MAF_USDA=3.614
NC_035090.1	60544822	.	C	T	.	.	MAF_USDA=2.542
NC_035090.1	60544926	.	C	T	.	.	MAF_INRAE=3.165;MAF_USDA=5.882
NC_035090.1	60544932	.	G	A	.	.	MAF_USDA=2.459
NC_035090.1	60544949	.	A	T	.	.	MAF_USDA=1.639
NC_035090.1	60545034	.	C	T	.	.	MAF_USDA=6.557
NC_035090.1	60545049	.	G	A	.	.	MAF_USDA=5.738
NC_035090.1	60545141	.	G	A	.	.	MAF_INRAE=14.557;MAF_USDA=15.294
NC_035090.1	60545211	.	G	T	.	.	MAF_USDA=22.917
NC_035090.1	60545233	.	G	T	.	.	MAF_INRAE=2.532;MAF_USDA=9.836
NC_035090.1	60545276	.	A	G	.	.	MAF_INRAE=14.557;MAF_USDA=24.118
NC_035090.1	60545308	.	T	G	.	.	MAF_INRAE=25.949;MAF_USDA=30.0
NC_035090.1	60545348	.	A	C	.	.	MAF_INRAE=6.329;MAF_USDA=22.034
NC_035090.1	60545463	.	C	T	.	.	MAF_USDA=5.738
NC_035090.1	60545479	.	T	A	.	.	MAF_INRAE=6.329;MAF_USDA=3.279
NC_035090.1	60545601	.	C	T	.	.	MAF_USDA=2.5
NC_035090.1	60545658	.	C	T	.	.	MAF_INRAE=11.392;MAF_USDA=7.627
NC_035090.1	60545663	.	T	G	.	.	MAF_USDA=1.667
NC_035090.1	60545678	.	T	G	.	.	MAF_USDA=1.639
NC_035090.1	60545696	.	C	A	.	.	MAF_USDA=4.918
NC_035090.1	60545732	.	T	A	.	.	MAF_USDA=2.459
NC_035090.1	60545735	.	C	T	.	.	MAF_USDA=16.667
NC_035090.1	60545880	.	C	A	.	.	MAF_INRAE=13.924;MAF_USDA=18.75
NC_035090.1	60545918	.	A	G	.	.	MAF_INRAE=6.329;MAF_USDA=22.881
NC_035090.1	60545963	.	C	T	.	.	MAF_INRAE=12.025;MAF_USDA=7.627
NC_035090.1	60545964	.	G	A	.	.	MAF_USDA=7.627
NC_035090.1	60546025	.	A	G	.	.	MAF_INRAE=25.949;MAF_USDA=30.12
NC_035090.1	60546044	.	A	G	.	.	MAF_INRAE=25.949;MAF_USDA=30.12
NC_035090.1	60546066	.	G	T	.	.	MAF_INRAE=32.5;MAF_USDA=4.819
NC_035090.1	60546109	.	G	A	.	.	MAF_INRAE=2.532
NC_035090.1	60546160	.	A	T	.	.	MAF_INRAE=11.392;MAF_USDA=7.627
NC_035090.1	60546226	.	T	G,C	.	.	MAF_INRAE=42.105
NC_035090.1	60546229	.	T	A	.	.	MAF_USDA=43.75
NC_035090.1	60546230	.	G	C	.	.	MAF_USDA=45.833
NC_035090.1	60546381	.	G	A	.	.	MAF_USDA=1.695
NC_035090.1	60546410	.	A	C	.	.	MAF_INRAE=14.557;MAF_USDA=25.904
NC_035090.1	60546444	.	T	A	.	.	MAF_USDA=2.542
NC_035090.1	60546463	.	C	T	.	.	MAF_INRAE=25.949;MAF_USDA=31.928
NC_035090.1	60546476	.	G	A	.	.	MAF_INRAE=14.557;MAF_USDA=26.506
NC_035090.1	60546491	.	G	A	.	.	MAF_INRAE=14.557;MAF_USDA=25.904
NC_035090.1	60546521	.	A	G	.	.	MAF_INRAE=10.127;MAF_USDA=3.614
NC_035090.1	60546527	.	A	G	.	.	MAF_INRAE=2.532;MAF_USDA=10.169
NC_035090.1	60546571	.	A	G	.	.	MAF_INRAE=25.949;MAF_USDA=30.12
NC_035090.1	60546583	.	C	A	.	.	MAF_USDA=1.695
NC_035090.1	60546586	.	T	C	.	.	MAF_INRAE=9.494;MAF_USDA=4.237
NC_035090.1	60546721	.	C	A	.	.	MAF_INRAE=3.333
NC_035090.1	60546732	.	A	G	.	.	MAF_INRAE=1.667
NC_035090.1	60546750	.	G	C	.	.	MAF_INRAE=5.0
NC_035090.1	60546756	.	G	T	.	.	MAF_INRAE=5.0
NC_035090.1	60546782	.	G	T	.	.	MAF_INRAE=4.43
NC_035090.1	60546806	.	C	T	.	.	MAF_USDA=1.667
NC_035090.1	60546832	.	G	A	.	.	MAF_USDA=2.5
NC_035090.1	60546851	.	T	G	.	.	MAF_INRAE=3.333
NC_035090.1	60546900	.	T	G	.	.	MAF_USDA=6.25
NC_035090.1	60546945	.	A	T	.	.	MAF_USDA=1.639
NC_035090.1	60546946	.	G	C	.	.	MAF_USDA=1.639
NC_035090.1	60546947	.	T	A	.	.	MAF_USDA=1.639
NC_035090.1	60546959	.	G	T	.	.	MAF_INRAE=3.333
NC_035090.1	60546961	.	T	C	.	.	MAF_INRAE=3.333
NC_035090.1	60546975	.	C	A	.	.	MAF_INRAE=6.329
NC_035090.1	60546985	.	A	T	.	.	MAF_USDA=3.333
NC_035090.1	60546988	.	T	A	.	.	MAF_INRAE=14.557;MAF_USDA=18.75
NC_035090.1	60546989	.	T	A	.	.	MAF_INRAE=28.333;MAF_USDA=20.833
NC_035090.1	60547092	.	G	T	.	.	MAF_INRAE=1.667
NC_035090.1	60547119	.	A	G	.	.	MAF_USDA=1.639
NC_035090.1	60547142	.	C	T	.	.	MAF_USDA=2.459
NC_035090.1	60547165	.	T	C	.	.	MAF_INRAE=1.667
NC_035090.1	60547179	.	A	G	.	.	MAF_INRAE=25.833;MAF_USDA=26.786
NC_035090.1	60547180	.	T	A	.	.	MAF_USDA=4.167
NC_035090.1	60547200	.	G	A	.	.	MAF_USDA=1.695
NC_035090.1	60547223	.	C	T	.	.	MAF_USDA=2.5
NC_035090.1	60547254	.	A	G	.	.	MAF_INRAE=3.333
NC_035090.1	60547260	.	T	G	.	.	MAF_INRAE=2.5
NC_035090.1	60547268	.	C	A	.	.	MAF_INRAE=6.329;MAF_USDA=3.333
NC_035090.1	60547291	.	T	A	.	.	MAF_INRAE=14.557;MAF_USDA=8.929
NC_035090.1	60547323	.	G	A	.	.	MAF_USDA=3.39
NC_035090.1	60547329	.	A	T	.	.	MAF_INRAE=6.329;MAF_USDA=3.39
NC_035090.1	60547331	.	C	T	.	.	MAF_INRAE=1.667;MAF_USDA=3.39
NC_035090.1	60547343	.	C	A	.	.	MAF_INRAE=24.051;MAF_USDA=24.096
NC_035090.1	60547370	.	G	T	.	.	MAF_INRAE=25.949;MAF_USDA=20.833
NC_035090.1	60547403	.	C	T	.	.	MAF_INRAE=25.316;MAF_USDA=22.917
NC_035090.1	60547412	.	C	T	.	.	MAF_INRAE=25.316;MAF_USDA=22.917
NC_035090.1	60547469	.	G	A	.	.	MAF_INRAE=32.5;MAF_USDA=4.217
NC_035090.1	60547572	.	A	T	.	.	MAF_INRAE=11.392;MAF_USDA=5.085
NC_035090.1	60547627	.	A	C	.	.	MAF_INRAE=13.924;MAF_USDA=19.643
NC_035090.1	60547631	.	G	T	.	.	MAF_INRAE=24.684;MAF_USDA=21.176
NC_035090.1	60547657	.	T	A	.	.	MAF_USDA=1.176
NC_035090.1	60547691	.	G	T	.	.	MAF_USDA=4.167
NC_035090.1	60547750	.	C	T	.	.	MAF_INRAE=14.557;MAF_USDA=20.238
NC_035090.1	60547772	.	G	A	.	.	MAF_INRAE=14.557;MAF_USDA=20.238
NC_035090.1	60547782	.	C	T	.	.	MAF_USDA=1.667
NC_035090.1	60547788	.	G	C	.	.	MAF_USDA=7.627
NC_035090.1	60547814	.	C	T	.	.	MAF_INRAE=11.392;MAF_USDA=7.627
NC_035090.1	60547985	.	G	T	.	.	MAF_USDA=25.0
NC_035090.1	60548016	.	T	C	.	.	MAF_USDA=43.75
NC_035090.1	60548048	.	G	T	.	.	MAF_USDA=1.667
NC_035090.1	60548076	.	A	C	.	.	MAF_USDA=7.5
NC_035090.1	60548078	.	G	C	.	.	MAF_USDA=1.667
NC_035090.1	60548079	.	A	G	.	.	MAF_INRAE=25.833;MAF_USDA=30.0
NC_035090.1	60548092	.	A	G	.	.	MAF_USDA=10.833
NC_035090.1	60548093	.	T	C	.	.	MAF_USDA=21.667
NC_035090.1	60548097	.	C	T	.	.	MAF_USDA=7.5
NC_035090.1	60548098	.	T	C	.	.	MAF_USDA=21.667
NC_035090.1	60548102	.	C	T	.	.	MAF_USDA=9.524
NC_035090.1	60548112	.	C	T	.	.	MAF_USDA=13.333
NC_035090.1	60548177	.	C	A	.	.	MAF_USDA=5.833
NC_035090.1	60548186	.	C	T	.	.	MAF_INRAE=14.557;MAF_USDA=19.277
NC_035090.1	60548189	.	A	T	.	.	MAF_USDA=7.627
NC_035090.1	60548193	.	T	A	.	.	MAF_USDA=6.78
NC_035090.1	60548194	.	T	C	.	.	MAF_USDA=2.542
NC_035090.1	60548214	.	C	A	.	.	MAF_USDA=5.085
NC_035090.1	60548218	.	A	C	.	.	MAF_USDA=7.627
NC_035090.1	60548250	.	C	T	.	.	MAF_USDA=2.542
NC_035090.1	60548263	.	C	A	.	.	MAF_USDA=6.667
NC_035090.1	60548267	.	T	C	.	.	MAF_USDA=7.5
NC_035090.1	60548281	.	C	T	.	.	MAF_INRAE=2.532;MAF_USDA=8.929
NC_035090.1	60548285	.	A	C	.	.	MAF_USDA=8.475
NC_035090.1	60548294	.	C	T	.	.	MAF_USDA=16.265
NC_035090.1	60548311	.	A	C	.	.	MAF_USDA=6.78
NC_035090.1	60548317	.	C	T	.	.	MAF_USDA=7.627
NC_035090.1	60548320	.	C	T	.	.	MAF_USDA=7.627
NC_035090.1	60548329	.	A	T	.	.	MAF_USDA=5.932
NC_035090.1	60548379	.	T	G	.	.	MAF_INRAE=14.557;MAF_USDA=21.084
NC_035090.1	60548467	.	G	A	.	.	MAF_INRAE=14.557;MAF_USDA=22.619
NC_035090.1	60548470	.	T	A	.	.	MAF_INRAE=11.392;MAF_USDA=7.5
NC_035090.1	60548499	.	T	G	.	.	MAF_USDA=1.667
NC_035090.1	60548510	.	T	A	.	.	MAF_USDA=2.5
NC_035090.1	60548564	.	A	C	.	.	MAF_INRAE=25.316;MAF_USDA=27.381
NC_035090.1	60548592	.	T	C	.	.	MAF_USDA=2.5
NC_035090.1	60548820	.	A	G	.	.	MAF_INRAE=15.19;MAF_USDA=23.81
NC_035090.1	60548909	.	C	A	.	.	MAF_INRAE=25.949;MAF_USDA=29.762
NC_035090.1	60548956	.	G	A	.	.	MAF_USDA=1.695
NC_035090.1	60548999	.	G	T	.	.	MAF_USDA=2.5
NC_035090.1	60549075	.	T	G	.	.	MAF_USDA=22.917
NC_035090.1	60549103	.	A	G	.	.	MAF_INRAE=32.5;MAF_USDA=2.381
NC_035090.1	60549122	.	A	C	.	.	MAF_INRAE=2.532;MAF_USDA=15.833
NC_035090.1	60549173	.	C	T	.	.	MAF_USDA=3.448
NC_035090.1	60549195	.	G	A	.	.	MAF_USDA=1.724
NC_035090.1	60549287	.	C	T	.	.	MAF_USDA=3.39
NC_035090.1	60549295	.	A	C	.	.	MAF_USDA=37.288
NC_035090.1	60549346	.	G	T	.	.	MAF_USDA=2.542
NC_035090.1	60549349	.	G	A	.	.	MAF_USDA=7.627
NC_035090.1	60549358	.	A	G	.	.	MAF_USDA=2.542
NC_035090.1	60549421	.	A	T	.	.	MAF_USDA=2.586
NC_035090.1	60549422	.	T	A	.	.	MAF_USDA=2.586
NC_035090.1	60549538	.	T	A	.	.	MAF_USDA=13.559
NC_035090.1	60549547	.	T	C	.	.	MAF_USDA=38.136
NC_035090.1	60549549	.	C	G	.	.	MAF_USDA=1.695
NC_035090.1	60549569	.	G	A	.	.	MAF_USDA=1.695
NC_035090.1	60549716	.	C	T	.	.	MAF_USDA=2.542
NC_035090.1	60549734	.	A	T	.	.	MAF_USDA=6.78
NC_035090.1	60549743	.	T	G	.	.	MAF_USDA=8.475
NC_035090.1	60549787	.	G	A	.	.	MAF_USDA=11.667
NC_035090.1	60549801	.	G	C	.	.	MAF_USDA=7.5
NC_035090.1	60549864	.	T	G	.	.	MAF_USDA=2.5
NC_035090.1	60549893	.	C	T	.	.	MAF_USDA=6.667
NC_035090.1	60549916	.	T	C	.	.	MAF_USDA=38.525
NC_035090.1	60549928	.	T	C	.	.	MAF_USDA=2.459
NC_035090.1	60549930	.	T	G	.	.	MAF_USDA=5.738
NC_035090.1	60549960	.	T	A	.	.	MAF_USDA=33.333
NC_035090.1	60549964	.	C	A	.	.	MAF_USDA=6.557
NC_035090.1	60549985	.	A	C	.	.	MAF_USDA=33.333
NC_035090.1	60549992	.	G	A	.	.	MAF_USDA=8.696
NC_035090.1	60550000	.	G	A	.	.	MAF_USDA=36.957
NC_035090.1	60550072	.	T	C	.	.	MAF_USDA=2.459
NC_035090.1	60550102	.	G	T	.	.	MAF_USDA=27.083
NC_035090.1	60550105	.	T	C	.	.	MAF_USDA=7.377
NC_035090.1	60550206	.	G	T	.	.	MAF_USDA=4.237
NC_035090.1	60550250	.	A	T	.	.	MAF_USDA=45.0
NC_035090.1	60550254	.	A	G	.	.	MAF_USDA=1.667
NC_035090.1	60550363	.	T	G	.	.	MAF_USDA=30.172
NC_035090.1	60550367	.	A	C	.	.	MAF_USDA=1.724
NC_035090.1	60550373	.	C	T	.	.	MAF_USDA=7.759
NC_035090.1	60550507	.	T	C	.	.	MAF_USDA=2.5
NC_035090.1	60550567	.	T	G	.	.	MAF_USDA=3.333
NC_035090.1	60550587	.	T	A	.	.	MAF_USDA=2.5
NC_035090.1	60550755	.	A	C	.	.	MAF_USDA=6.034
NC_035090.1	60550968	.	C	T	.	.	MAF_USDA=2.542
NC_035090.1	60551188	.	A	T	.	.	MAF_INRAE=6.329;MAF_USDA=30.588
NC_035090.1	60551236	.	G	T	.	.	MAF_USDA=1.639
NC_035090.1	60551398	.	G	T	.	.	MAF_INRAE=14.557;MAF_USDA=9.412
NC_035090.1	60551414	.	A	G	.	.	MAF_INRAE=6.329;MAF_USDA=31.176
NC_035090.1	60551415	.	C	A	.	.	MAF_INRAE=1.667;MAF_USDA=31.176
NC_035090.1	60551426	.	A	G	.	.	MAF_INRAE=6.329;MAF_USDA=32.941
NC_035090.1	60551431	.	G	A	.	.	MAF_USDA=7.059
NC_035090.1	60551444	.	G	T	.	.	MAF_USDA=3.279
NC_035090.1	60551481	.	A	C	.	.	MAF_INRAE=6.329;MAF_USDA=33.529
NC_035090.1	60551614	.	G	T	.	.	MAF_INRAE=6.329;MAF_USDA=30.588
NC_035090.1	60551637	.	T	A	.	.	MAF_INRAE=6.329;MAF_USDA=30.588
NC_035090.1	60551665	.	C	A	.	.	MAF_USDA=16.667
NC_035090.1	60551781	.	G	C	.	.	MAF_USDA=4.918
NC_035090.1	60551856	.	C	T	.	.	MAF_INRAE=13.924;MAF_USDA=11.176
NC_035090.1	60551890	.	C	T	.	.	MAF_USDA=2.459
NC_035090.1	60551991	.	G	A	.	.	MAF_INRAE=2.532;MAF_USDA=17.857
NC_035090.1	60551993	.	T	A	.	.	MAF_INRAE=1.667;MAF_USDA=17.857
NC_035090.1	60552084	.	T	C	.	.	MAF_USDA=4.918
NC_035090.1	60552101	.	G	A	.	.	MAF_USDA=4.918
NC_035090.1	60552185	.	G	A	.	.	MAF_USDA=1.639
NC_035090.1	60552199	.	T	C	.	.	MAF_USDA=2.459
NC_035090.1	60552223	.	A	C	.	.	MAF_USDA=2.459
NC_035090.1	60552278	.	T	C	.	.	MAF_USDA=5.738
NC_035090.1	60552332	.	C	T	.	.	MAF_USDA=2.459
NC_035090.1	60552333	.	A	G	.	.	MAF_INRAE=32.911;MAF_USDA=48.824
NC_035090.1	60552429	.	T	C	.	.	MAF_USDA=4.918
NC_035090.1	60552601	.	T	A	.	.	MAF_INRAE=2.532
NC_035090.1	60552622	.	T	G	.	.	MAF_USDA=2.459
NC_035090.1	60552704	.	C	A	.	.	MAF_USDA=10.588
NC_035090.1	60552705	.	A	T	.	.	MAF_USDA=10.588
NC_035090.1	60552759	.	C	A	.	.	MAF_INRAE=8.861;MAF_USDA=47.541
NC_035090.1	60552760	.	G	A	.	.	MAF_INRAE=3.333;MAF_USDA=47.541
NC_035090.1	60552973	.	A	T	.	.	MAF_USDA=4.098
NC_035090.1	60552974	.	T	A	.	.	MAF_INRAE=8.861;MAF_USDA=33.529
NC_035090.1	60553102	.	T	G	.	.	MAF_INRAE=15.823;MAF_USDA=25.882
NC_035090.1	60553326	.	C	A	.	.	MAF_USDA=3.279
NC_035090.1	60553331	.	A	C	.	.	MAF_INRAE=6.329
NC_035090.1	60553559	.	C	A	.	.	MAF_INRAE=8.861;MAF_USDA=34.706
NC_035090.1	60553631	.	C	T	.	.	MAF_INRAE=8.861;MAF_USDA=32.941
NC_035090.1	60553687	.	C	T	.	.	MAF_USDA=5.738
NC_035090.1	60553754	.	C	T	.	.	MAF_INRAE=10.526
NC_035090.1	60553755	.	C	G	.	.	MAF_INRAE=17.5;MAF_USDA=40.0
NC_035090.1	60553875	.	G	T	.	.	MAF_USDA=1.639
NC_035090.1	60554003	.	C	T	.	.	MAF_USDA=2.459
NC_035090.1	60554085	.	T	C	.	.	MAF_USDA=6.25
NC_035090.1	60554295	.	A	C	.	.	MAF_USDA=3.529
NC_035090.1	60554326	.	C	G	.	.	MAF_USDA=2.459
NC_035090.1	60554398	.	C	A	.	.	MAF_INRAE=6.329
NC_035090.1	60554467	.	A	G	.	.	MAF_USDA=1.176
NC_035090.1	60554473	.	G	T	.	.	MAF_INRAE=8.861;MAF_USDA=33.529
NC_035090.1	60554612	.	C	T	.	.	MAF_INRAE=8.861;MAF_USDA=37.059
NC_035090.1	60554616	.	A	G	.	.	MAF_USDA=3.529
NC_035090.1	60554670	.	G	A	.	.	MAF_USDA=2.459
NC_035090.1	60554686	.	A	G	.	.	MAF_INRAE=8.861;MAF_USDA=24.706
NC_035090.1	60554747	.	A	T	.	.	MAF_USDA=2.459
NC_035090.1	60554804	.	A	G	.	.	MAF_USDA=2.459
NC_035090.1	60554843	.	G	A	.	.	MAF_INRAE=9.494;MAF_USDA=4.098
NC_035090.1	60554844	.	C	A	.	.	MAF_INRAE=10.833;MAF_USDA=4.098
NC_035090.1	60554964	.	T	G	.	.	MAF_USDA=1.639
NC_035090.1	60554977	.	T	A	.	.	MAF_INRAE=10.127;MAF_USDA=3.529
NC_035090.1	60555153	.	G	A	.	.	MAF_INRAE=14.557;MAF_USDA=12.353
NC_035090.1	60555159	.	G	A	.	.	MAF_USDA=1.639
NC_035090.1	60555207	.	G	T	.	.	MAF_INRAE=14.557;MAF_USDA=16.667
NC_035090.1	60555238	.	A	C	.	.	MAF_INRAE=2.532;MAF_USDA=4.706
NC_035090.1	60555243	.	C	A	.	.	MAF_USDA=9.016
NC_035090.1	60555251	.	T	A	.	.	MAF_INRAE=5.263;MAF_USDA=7.647
NC_035090.1	60555317	.	A	T	.	.	MAF_INRAE=23.418;MAF_USDA=22.941
NC_035090.1	60555344	.	G	A	.	.	MAF_USDA=2.459
NC_035090.1	60555368	.	T	A	.	.	MAF_USDA=6.25
NC_035090.1	60555392	.	A	C	.	.	MAF_INRAE=24.051;MAF_USDA=43.529
NC_035090.1	60555422	.	A	G	.	.	MAF_INRAE=2.532;MAF_USDA=4.706
NC_035090.1	60555433	.	T	A	.	.	MAF_INRAE=7.595;MAF_USDA=12.941
NC_035090.1	60555435	.	C	T	.	.	MAF_USDA=9.016
NC_035090.1	60555523	.	C	T	.	.	MAF_USDA=4.098
NC_035090.1	60555650	.	G	A	.	.	MAF_USDA=6.25
NC_035090.1	60555749	.	A	T	.	.	MAF_INRAE=24.684;MAF_USDA=40.0
NC_035090.1	60555822	.	G	T	.	.	MAF_USDA=3.279
NC_035090.1	60555823	.	C	T	.	.	MAF_USDA=3.279
NC_035090.1	60555842	.	A	G	.	.	MAF_INRAE=7.595;MAF_USDA=11.765
NC_035090.1	60556047	.	C	A	.	.	MAF_INRAE=43.333;MAF_USDA=6.25
NC_035090.1	60556059	.	G	A	.	.	MAF_USDA=2.459
NC_035090.1	60556128	.	C	T	.	.	MAF_INRAE=2.532;MAF_USDA=4.098
NC_035090.1	60556148	.	C	T	.	.	MAF_USDA=2.459
NC_035090.1	60556425	.	A	C	.	.	MAF_INRAE=7.5;MAF_USDA=9.756
NC_035090.1	60556542	.	T	G	.	.	MAF_USDA=6.25
NC_035090.1	60556769	.	G	A	.	.	MAF_INRAE=7.595;MAF_USDA=12.941
NC_035090.1	60556782	.	T	G	.	.	MAF_INRAE=48.101;MAF_USDA=19.412
NC_035090.1	60556783	.	A	C	.	.	MAF_USDA=1.639
NC_035090.1	60556832	.	A	C	.	.	MAF_INRAE=6.329;MAF_USDA=3.279
NC_035090.1	60557007	.	G	T	.	.	MAF_INRAE=23.418;MAF_USDA=20.588
NC_035090.1	60557066	.	G	T	.	.	MAF_USDA=1.639
NC_035090.1	60557107	.	C	T	.	.	MAF_USDA=1.639
NC_035090.1	60557164	.	A	T	.	.	MAF_INRAE=32.5;MAF_USDA=2.353
NC_035090.1	60557182	.	T	C	.	.	MAF_INRAE=5.263
NC_035090.1	60557221	.	A	G	.	.	MAF_USDA=20.0
NC_035090.1	60559890	.	G	A	.	.	MAF_INRAE=21.053;MAF_USDA=7.377
NC_035090.1	60559928	.	A	T	.	.	MAF_USDA=1.639
NC_035090.1	60560077	.	G	A	.	.	MAF_USDA=2.459
NC_035090.1	60560155	.	T	G	.	.	MAF_INRAE=7.595;MAF_USDA=12.353
NC_035090.1	60560161	.	G	A	.	.	MAF_INRAE=7.595;MAF_USDA=13.529
NC_035090.1	60560169	.	A	G	.	.	MAF_USDA=6.471
NC_035090.1	60560175	.	C	T	.	.	MAF_USDA=1.639
NC_035090.1	60560210	.	C	A	.	.	MAF_USDA=9.836
NC_035090.1	60560259	.	G	A	.	.	MAF_INRAE=23.418;MAF_USDA=20.588
NC_035090.1	60560297	.	C	A	.	.	MAF_INRAE=2.532
NC_035090.1	60560344	.	G	A	.	.	MAF_USDA=3.279
NC_035090.1	60560412	.	C	A	.	.	MAF_INRAE=11.667
NC_035090.1	60560423	.	C	T	.	.	MAF_INRAE=2.532;MAF_USDA=8.197
NC_035090.1	60560440	.	C	T	.	.	MAF_INRAE=3.165;MAF_USDA=8.197
NC_035090.1	60560639	.	A	T	.	.	MAF_USDA=3.279
NC_035090.1	60560688	.	G	T	.	.	MAF_USDA=1.639
NC_035090.1	60560726	.	G	A	.	.	MAF_USDA=9.836
NC_035090.1	60560739	.	G	A	.	.	MAF_INRAE=34.167;MAF_USDA=6.471
NC_035090.1	60560740	.	C	A	.	.	MAF_INRAE=25.833;MAF_USDA=20.588
NC_035090.1	60560756	.	C	T	.	.	MAF_USDA=22.917
NC_035090.1	60560845	.	A	G	.	.	MAF_INRAE=5.263;MAF_USDA=15.882
NC_035090.1	60560877	.	T	G	.	.	MAF_USDA=3.529
NC_035090.1	60560933	.	T	C	.	.	MAF_USDA=5.0
NC_035090.1	60560950	.	C	G	.	.	MAF_INRAE=34.177;MAF_USDA=41.071
NC_035090.1	60560984	.	G	T	.	.	MAF_USDA=2.5
NC_035090.1	60561034	.	C	T	.	.	MAF_USDA=2.459
NC_035090.1	60561045	.	A	G	.	.	MAF_INRAE=44.304;MAF_USDA=42.857
NC_035090.1	60561094	.	T	C	.	.	MAF_USDA=1.639
NC_035090.1	60561102	.	C	T	.	.	MAF_USDA=2.459
NC_035090.1	60561142	.	G	A	.	.	MAF_USDA=2.459
NC_035090.1	60561220	.	A	T	.	.	MAF_USDA=1.639
NC_035090.1	60561326	.	T	C	.	.	MAF_USDA=1.639
NC_035090.1	60561329	.	C	T	.	.	MAF_USDA=1.639
NC_035090.1	60561334	.	A	T	.	.	MAF_USDA=2.459
NC_035090.1	60561422	.	G	T	.	.	MAF_USDA=2.459
NC_035090.1	60561428	.	T	C	.	.	MAF_INRAE=45.57;MAF_USDA=22.353
NC_035090.1	60561469	.	C	T	.	.	MAF_INRAE=26.582;MAF_USDA=39.412
NC_035090.1	60561476	.	T	C	.	.	MAF_INRAE=31.013;MAF_USDA=10.588
NC_035090.1	60561501	.	A	G	.	.	MAF_INRAE=2.532;MAF_USDA=6.557
NC_035090.1	60561507	.	T	C	.	.	MAF_INRAE=50.0;MAF_USDA=21.765
NC_035090.1	60561601	.	T	G	.	.	MAF_USDA=3.279
NC_035090.1	60561653	.	C	T	.	.	MAF_INRAE=2.532;MAF_USDA=10.656
NC_035090.1	60561672	.	T	G	.	.	MAF_USDA=4.098
NC_035090.1	60562019	.	T	G	.	.	MAF_USDA=2.459
NC_035090.1	60562107	.	G	A	.	.	MAF_USDA=3.279
NC_035090.1	60562212	.	T	C	.	.	MAF_INRAE=5.063;MAF_USDA=22.941
NC_035090.1	60562227	.	G	A	.	.	MAF_USDA=6.557
NC_035090.1	60562228	.	A	T	.	.	MAF_USDA=6.557
NC_035090.1	60562291	.	A	T	.	.	MAF_USDA=1.639
NC_035090.1	60562296	.	A	T	.	.	MAF_USDA=1.639
NC_035090.1	60562407	.	A	T	.	.	MAF_USDA=3.279
NC_035090.1	60562409	.	T	C	.	.	MAF_USDA=3.279
NC_035090.1	60562471	.	C	T	.	.	MAF_USDA=1.639
NC_035090.1	60562506	.	T	C	.	.	MAF_INRAE=2.532;MAF_USDA=9.016
NC_035090.1	60562580	.	A	T	.	.	MAF_INRAE=5.063;MAF_USDA=10.656
NC_035090.1	60562596	.	G	T	.	.	MAF_USDA=2.459
NC_035090.1	60562633	.	A	G	.	.	MAF_USDA=2.459
NC_035090.1	60562833	.	A	T	.	.	MAF_INRAE=14.557;MAF_USDA=16.471
NC_035090.1	60562854	.	C	T	.	.	MAF_USDA=1.639
NC_035090.1	60562898	.	A	G	.	.	MAF_INRAE=39.873;MAF_USDA=48.824
NC_035090.1	60562921	.	G	T	.	.	MAF_INRAE=19.62;MAF_USDA=8.824
NC_035090.1	60562938	.	A	G	.	.	MAF_USDA=1.667
NC_035090.1	60563059	.	C	G	.	.	MAF_USDA=8.235
NC_035090.1	60563071	.	G	A	.	.	MAF_USDA=1.639
NC_035090.1	60563105	.	G	A	.	.	MAF_USDA=2.459
NC_035090.1	60563141	.	G	A	.	.	MAF_USDA=2.459
NC_035090.1	60563199	.	G	A	.	.	MAF_USDA=2.459
NC_035090.1	60563237	.	T	C	.	.	MAF_USDA=1.639
NC_035090.1	60563258	.	T	A	.	.	MAF_INRAE=44.304;MAF_USDA=15.294
NC_035090.1	60563277	.	A	G	.	.	MAF_INRAE=5.063;MAF_USDA=13.115
NC_035090.1	60563297	.	C	A	.	.	MAF_USDA=2.459
NC_035090.1	60563357	.	C	A	.	.	MAF_INRAE=5.696;MAF_USDA=3.279
NC_035090.1	60563376	.	C	A	.	.	MAF_USDA=1.639
NC_035090.1	60563392	.	C	T	.	.	MAF_INRAE=11.392;MAF_USDA=4.098
NC_035090.1	60563416	.	T	A	.	.	MAF_USDA=13.529
NC_035090.1	60563458	.	C	A	.	.	MAF_USDA=1.639
NC_035090.1	60563464	.	G	A	.	.	MAF_USDA=1.639
NC_035090.1	60563470	.	T	A	.	.	MAF_USDA=1.639
NC_035090.1	60563492	.	T	C	.	.	MAF_USDA=2.459
NC_035090.1	60563500	.	C	T	.	.	MAF_USDA=16.667
NC_035090.1	60563504	.	A	G	.	.	MAF_INRAE=6.329;MAF_USDA=2.459
NC_035090.1	60563537	.	A	T	.	.	MAF_INRAE=15.789;MAF_USDA=22.941
NC_035090.1	60563638	.	G	A	.	.	MAF_INRAE=5.063;MAF_USDA=23.529
NC_035090.1	60563639	.	T	C	.	.	MAF_USDA=1.639
NC_035090.1	60563735	.	A	G	.	.	MAF_USDA=1.639
NC_035090.1	60563745	.	T	C	.	.	MAF_USDA=3.279
NC_035090.1	60563817	.	C	G	.	.	MAF_USDA=2.459
NC_035090.1	60563841	.	C	A	.	.	MAF_USDA=12.941
NC_035090.1	60563900	.	C	A	.	.	MAF_INRAE=32.278;MAF_USDA=12.5
NC_035090.1	60563985	.	C	T	.	.	MAF_USDA=8.235
NC_035090.1	60564006	.	G	A	.	.	MAF_INRAE=24.051;MAF_USDA=13.115
NC_035090.1	60564011	.	G	A	.	.	MAF_INRAE=5.063;MAF_USDA=10.656
NC_035090.1	60564035	.	A	C	.	.	MAF_INRAE=44.304;MAF_USDA=18.235
NC_035090.1	60564066	.	G	A	.	.	MAF_USDA=10.588
NC_035090.1	60564081	.	C	A	.	.	MAF_INRAE=10.526
NC_035090.1	60564101	.	C	T	.	.	MAF_INRAE=11.667
NC_035090.1	60564122	.	C	T	.	.	MAF_USDA=2.459
NC_035090.1	60564128	.	T	C	.	.	MAF_USDA=1.639
NC_035090.1	60564170	.	C	T	.	.	MAF_INRAE=5.063;MAF_USDA=9.836
NC_035090.1	60564197	.	C	T	.	.	MAF_USDA=1.639
NC_035090.1	60564246	.	G	T	.	.	MAF_USDA=6.557
NC_035090.1	60564338	.	C	G	.	.	MAF_INRAE=13.924;MAF_USDA=16.471
NC_035090.1	60564353	.	G	A	.	.	MAF_USDA=2.459
NC_035090.1	60564395	.	C	T	.	.	MAF_INRAE=5.063;MAF_USDA=10.656
NC_035090.1	60564401	.	A	C	.	.	MAF_USDA=1.639
NC_035090.1	60564436	.	T	G	.	.	MAF_USDA=3.279
NC_035090.1	60564620	.	C	T	.	.	MAF_INRAE=15.789;MAF_USDA=9.836
NC_035090.1	60564669	.	C	G	.	.	MAF_USDA=8.235
NC_035090.1	60564678	.	A	G	.	.	MAF_USDA=2.083
NC_035090.1	60564692	.	C	A	.	.	MAF_USDA=7.377
NC_035090.1	60564713	.	A	G	.	.	MAF_USDA=2.459
NC_035090.1	60564726	.	A	C	.	.	MAF_INRAE=5.063;MAF_USDA=13.115
NC_035090.1	60564747	.	C	A	.	.	MAF_USDA=2.459
NC_035090.1	60564821	.	C	T	.	.	MAF_INRAE=14.557;MAF_USDA=17.647
NC_035090.1	60564846	.	T	C	.	.	MAF_INRAE=15.789;MAF_USDA=22.353
NC_035090.1	60564922	.	C	A	.	.	MAF_INRAE=1.667
NC_035090.1	60564925	.	G	C	.	.	MAF_INRAE=1.667
NC_035090.1	60564934	.	C	T	.	.	MAF_USDA=1.639
NC_035090.1	60564961	.	T	C	.	.	MAF_USDA=5.738
NC_035090.1	60564973	.	T	G	.	.	MAF_USDA=4.918
NC_035090.1	60564989	.	A	G	.	.	MAF_INRAE=5.263;MAF_USDA=6.557
NC_035090.1	60565008	.	T	G	.	.	MAF_USDA=4.918
NC_035090.1	60565036	.	T	G	.	.	MAF_USDA=4.918
NC_035090.1	60565064	.	C	T	.	.	MAF_USDA=1.639
NC_035090.1	60565125	.	T	A	.	.	MAF_INRAE=5.833
NC_035090.1	60565162	.	T	G	.	.	MAF_INRAE=15.19;MAF_USDA=25.882
NC_035090.1	60565187	.	T	C	.	.	MAF_USDA=1.639
NC_035090.1	60565250	.	G	A	.	.	MAF_INRAE=24.684;MAF_USDA=21.176
NC_035090.1	60565273	.	T	A	.	.	MAF_USDA=1.639
NC_035090.1	60565337	.	T	A	.	.	MAF_USDA=13.934
NC_035090.1	60565339	.	G	T	.	.	MAF_USDA=13.934
NC_035090.1	60565387	.	G	A	.	.	MAF_USDA=3.279
NC_035090.1	60565483	.	C	T	.	.	MAF_USDA=1.639
NC_035090.1	60565548	.	G	A	.	.	MAF_USDA=1.667
NC_035090.1	60565607	.	T	C	.	.	MAF_INRAE=14.557;MAF_USDA=28.824
NC_035090.1	60565775	.	C	T	.	.	MAF_USDA=4.098
NC_035090.1	60565781	.	A	G	.	.	MAF_INRAE=10.526
NC_035090.1	60565831	.	T	C	.	.	MAF_USDA=1.639
NC_035090.1	60565855	.	A	T	.	.	MAF_USDA=2.459
NC_035090.1	60565965	.	T	C	.	.	MAF_INRAE=5.063;MAF_USDA=13.115
NC_035090.1	60565978	.	A	C	.	.	MAF_INRAE=5.063;MAF_USDA=10.656
NC_035090.1	60565982	.	G	A	.	.	MAF_INRAE=10.127;MAF_USDA=2.941
NC_035090.1	60566038	.	C	A	.	.	MAF_INRAE=5.063;MAF_USDA=9.836
NC_035090.1	60566109	.	C	T	.	.	MAF_USDA=2.459
NC_035090.1	60566118	.	G	A	.	.	MAF_USDA=2.459
NC_035090.1	60566162	.	A	C	.	.	MAF_USDA=1.639
NC_035090.1	60566195	.	A	G	.	.	MAF_USDA=1.639
NC_035090.1	60566196	.	G	T	.	.	MAF_USDA=1.639
NC_035090.1	60566218	.	G	T	.	.	MAF_INRAE=22.785;MAF_USDA=15.574
NC_035090.1	60566230	.	G	T	.	.	MAF_USDA=4.098
NC_035090.1	60566334	.	G	T	.	.	MAF_INRAE=2.532
NC_035090.1	60566367	.	T	G	.	.	MAF_USDA=2.459
NC_035090.1	60566377	.	G	A	.	.	MAF_INRAE=11.392;MAF_USDA=4.098
NC_035090.1	60566466	.	C	G	.	.	MAF_USDA=2.459
NC_035090.1	60566601	.	G	T	.	.	MAF_INRAE=1.667
NC_035090.1	60566621	.	A	G	.	.	MAF_USDA=5.294
NC_035090.1	60566713	.	A	C	.	.	MAF_USDA=2.459
NC_035090.1	60566742	.	A	C	.	.	MAF_USDA=31.25
NC_035090.1	60566775	.	G	T	.	.	MAF_INRAE=5.063
NC_035090.1	60566872	.	G	A	.	.	MAF_USDA=1.639
NC_035090.1	60566936	.	G	A	.	.	MAF_INRAE=25.833;MAF_USDA=17.059
NC_035090.1	60566972	.	A	G	.	.	MAF_INRAE=32.278;MAF_USDA=7.059
NC_035090.1	60567002	.	T	C	.	.	MAF_USDA=12.353
NC_035090.1	60567065	.	A	G	.	.	MAF_USDA=1.639
NC_035090.1	60567079	.	A	C	.	.	MAF_USDA=1.639
NC_035090.1	60567112	.	T	A	.	.	MAF_INRAE=24.051;MAF_USDA=30.588
NC_035090.1	60567188	.	C	G	.	.	MAF_INRAE=32.5;MAF_USDA=4.118
NC_035090.1	60567191	.	C	T	.	.	MAF_INRAE=23.418;MAF_USDA=21.176
NC_035090.1	60567251	.	A	C	.	.	MAF_INRAE=28.481;MAF_USDA=27.869
NC_035090.1	60567253	.	C	T	.	.	MAF_INRAE=10.833;MAF_USDA=4.918
NC_035090.1	60567300	.	G	A	.	.	MAF_INRAE=14.557;MAF_USDA=16.471
NC_035090.1	60567305	.	A	C	.	.	MAF_USDA=3.279
NC_035090.1	60567314	.	T	G	.	.	MAF_USDA=2.459
NC_035090.1	60567319	.	T	G	.	.	MAF_USDA=2.459
NC_035090.1	60567356	.	T	C	.	.	MAF_USDA=7.647
NC_035090.1	60567371	.	G	A	.	.	MAF_INRAE=5.063;MAF_USDA=13.115
NC_035090.1	60567430	.	C	G	.	.	MAF_USDA=1.639
NC_035090.1	60567460	.	G	A	.	.	MAF_INRAE=13.924;MAF_USDA=27.647
NC_035090.1	60567616	.	C	T	.	.	MAF_INRAE=5.063;MAF_USDA=34.706
NC_035090.1	60567618	.	T	C	.	.	MAF_USDA=2.459
NC_035090.1	60567619	.	T	C	.	.	MAF_USDA=2.459
NC_035090.1	60567642	.	A	T	.	.	MAF_USDA=5.294
NC_035090.1	60567680	.	T	C	.	.	MAF_USDA=4.098
NC_035090.1	60567699	.	G	A	.	.	MAF_USDA=6.557
NC_035090.1	60567809	.	A	C	.	.	MAF_USDA=6.471
NC_035090.1	60567959	.	T	C	.	.	MAF_INRAE=20.253;MAF_USDA=5.357
NC_035090.1	60567992	.	G	T	.	.	MAF_USDA=4.098
NC_035090.1	60568053	.	T	A	.	.	MAF_USDA=1.639
NC_035090.1	60568091	.	A	G	.	.	MAF_USDA=17.213
NC_035090.1	60568129	.	A	T	.	.	MAF_USDA=6.471
NC_035090.1	60568144	.	G	A	.	.	MAF_USDA=2.459
NC_035090.1	60568185	.	G	A	.	.	MAF_INRAE=20.253;MAF_USDA=8.235
NC_035090.1	60568197	.	A	C	.	.	MAF_USDA=6.471
NC_035090.1	60568249	.	C	G	.	.	MAF_USDA=6.471
NC_035090.1	60568280	.	A	G	.	.	MAF_INRAE=5.063;MAF_USDA=18.033
NC_035090.1	60568306	.	G	A	.	.	MAF_USDA=3.279
NC_035090.1	60568340	.	G	C	.	.	MAF_USDA=6.471
NC_035090.1	60568370	.	A	G	.	.	MAF_USDA=6.25
NC_035090.1	60568447	.	A	G	.	.	MAF_USDA=5.738
NC_035090.1	60568463	.	G	A	.	.	MAF_USDA=2.459
NC_035090.1	60568575	.	G	A	.	.	MAF_INRAE=14.557;MAF_USDA=18.235
NC_035090.1	60568749	.	A	G	.	.	MAF_INRAE=5.063;MAF_USDA=27.5
NC_035090.1	60568784	.	A	C	.	.	MAF_USDA=9.836
NC_035090.1	60568843	.	A	G	.	.	MAF_INRAE=5.833
NC_035090.1	60568849	.	G	A	.	.	MAF_INRAE=10.526
NC_035090.1	60568856	.	G	A	.	.	MAF_INRAE=5.063;MAF_USDA=42.941
NC_035090.1	60568918	.	G	A	.	.	MAF_INRAE=24.684;MAF_USDA=9.412
NC_035090.1	60568987	.	A	T	.	.	MAF_INRAE=10.526;MAF_USDA=1.639
NC_035090.1	60568995	.	T	C	.	.	MAF_USDA=1.639
NC_035090.1	60569012	.	C	A	.	.	MAF_INRAE=31.646;MAF_USDA=5.882
NC_035090.1	60569054	.	A	G	.	.	MAF_USDA=2.459
NC_035090.1	60569091	.	G	T	.	.	MAF_USDA=2.459
NC_035090.1	60569142	.	G	A	.	.	MAF_USDA=2.459
NC_035090.1	60569250	.	C	A	.	.	MAF_USDA=1.639
NC_035090.1	60569340	.	G	T	.	.	MAF_INRAE=32.911;MAF_USDA=6.471
NC_035090.1	60569459	.	C	T	.	.	MAF_INRAE=2.532;MAF_USDA=9.836
NC_035090.1	60569477	.	T	A	.	.	MAF_INRAE=5.833
NC_035090.1	60569478	.	A	G	.	.	MAF_INRAE=24.684;MAF_USDA=9.412
NC_035090.1	60569490	.	G	T	.	.	MAF_INRAE=29.747;MAF_USDA=47.647
NC_035090.1	60569498	.	G	A	.	.	MAF_INRAE=24.684;MAF_USDA=9.412
NC_035090.1	60569543	.	C	A	.	.	MAF_INRAE=24.684;MAF_USDA=8.824
NC_035090.1	60569563	.	A	C	.	.	MAF_USDA=13.529
NC_035090.1	60569662	.	A	T	.	.	MAF_INRAE=23.418;MAF_USDA=13.934
NC_035090.1	60569682	.	C	A	.	.	MAF_INRAE=1.667;MAF_USDA=9.836
NC_035090.1	60569694	.	G	A	.	.	MAF_INRAE=5.063
NC_035090.1	60569712	.	T	G	.	.	MAF_USDA=11.765
NC_035090.1	60569811	.	T	C	.	.	MAF_INRAE=13.924;MAF_USDA=17.059
NC_035090.1	60569833	.	G	A	.	.	MAF_USDA=4.918
NC_035090.1	60570138	.	T	G	.	.	MAF_USDA=2.459
NC_035090.1	60570141	.	C	T	.	.	MAF_USDA=8.235
NC_035090.1	60570143	.	A	C	.	.	MAF_INRAE=25.833;MAF_USDA=6.471
NC_035090.1	60570187	.	A	G	.	.	MAF_INRAE=14.557;MAF_USDA=15.882
NC_035090.1	60570228	.	T	A	.	.	MAF_USDA=16.471
NC_035090.1	60570229	.	A	T	.	.	MAF_INRAE=24.684;MAF_USDA=6.471
NC_035090.1	60570322	.	C	A	.	.	MAF_USDA=2.459
NC_035090.1	60570346	.	T	G	.	.	MAF_USDA=2.459
NC_035090.1	60570358	.	A	C	.	.	MAF_USDA=2.941
NC_035090.1	60570359	.	C	A	.	.	MAF_USDA=2.941
NC_035090.1	60570360	.	C	T	.	.	MAF_USDA=2.941
NC_035090.1	60570406	.	C	A	.	.	MAF_INRAE=23.418;MAF_USDA=13.934
NC_035090.1	60570420	.	T	C	.	.	MAF_INRAE=14.557;MAF_USDA=17.647
NC_035090.1	60570552	.	G	C	.	.	MAF_INRAE=5.833
NC_035090.1	60570576	.	C	T	.	.	MAF_USDA=4.098
NC_035090.1	60570604	.	G	A	.	.	MAF_USDA=2.459
NC_035090.1	60570621	.	T	C	.	.	MAF_INRAE=44.304;MAF_USDA=16.471
NC_035090.1	60570679	.	G	A	.	.	MAF_USDA=28.571
NC_035090.1	60570753	.	G	A	.	.	MAF_INRAE=24.684;MAF_USDA=38.235
NC_035090.1	60570947	.	G	A	.	.	MAF_USDA=1.639
NC_035090.1	60570961	.	A	T	.	.	MAF_USDA=18.75
NC_035090.1	60571004	.	G	A	.	.	MAF_USDA=2.083
NC_035090.1	60571062	.	G	A	.	.	MAF_INRAE=10.526
NC_035090.1	60571127	.	C	T	.	.	MAF_INRAE=24.684;MAF_USDA=6.471
NC_035090.1	60571244	.	C	G	.	.	MAF_INRAE=2.532;MAF_USDA=8.197
NC_035090.1	60571258	.	C	A	.	.	MAF_INRAE=14.557;MAF_USDA=17.059
NC_035090.1	60571293	.	G	C	.	.	MAF_INRAE=31.646;MAF_USDA=6.471
NC_035090.1	60571354	.	A	G	.	.	MAF_USDA=18.824
NC_035090.1	60571355	.	G	T	.	.	MAF_USDA=17.647
NC_035090.1	60571386	.	G	T	.	.	MAF_INRAE=5.063;MAF_USDA=19.672
NC_035090.1	60571534	.	A	G	.	.	MAF_USDA=1.639
NC_035090.1	60571556	.	G	T	.	.	MAF_INRAE=2.532;MAF_USDA=11.765
NC_035090.1	60571558	.	A	T	.	.	MAF_USDA=2.941
NC_035090.1	60571570	.	A	C	.	.	MAF_USDA=1.639
NC_035090.1	60571744	.	C	T	.	.	MAF_INRAE=9.494;MAF_USDA=16.667
NC_035090.1	60571788	.	A	T	.	.	MAF_USDA=6.557
NC_035090.1	60571800	.	A	T	.	.	MAF_USDA=1.176
NC_035090.1	60571824	.	C	A	.	.	MAF_USDA=1.639
NC_035090.1	60571879	.	A	C	.	.	MAF_INRAE=11.392;MAF_USDA=9.836
NC_035090.1	60571909	.	T	A	.	.	MAF_INRAE=36.709;MAF_USDA=31.765
NC_035090.1	60571933	.	T	G	.	.	MAF_INRAE=48.734;MAF_USDA=25.882
NC_035090.1	60571936	.	C	A	.	.	MAF_INRAE=1.667;MAF_USDA=9.836
NC_035090.1	60571991	.	G	A	.	.	MAF_INRAE=23.418;MAF_USDA=4.706
NC_035090.1	60572173	.	T	G	.	.	MAF_USDA=4.918
NC_035090.1	60572198	.	C	T	.	.	MAF_USDA=2.459
NC_035090.1	60572241	.	G	A	.	.	MAF_INRAE=23.418;MAF_USDA=6.471
NC_035090.1	60572260	.	G	T	.	.	MAF_INRAE=30.38;MAF_USDA=41.176
NC_035090.1	60572290	.	C	T	.	.	MAF_INRAE=32.278;MAF_USDA=10.0
NC_035090.1	60572335	.	G	A	.	.	MAF_INRAE=47.468;MAF_USDA=28.824
NC_035090.1	60572337	.	C	T	.	.	MAF_INRAE=47.5;MAF_USDA=27.647
NC_035090.1	60572383	.	G	A	.	.	MAF_INRAE=18.987;MAF_USDA=4.706
NC_035090.1	60572394	.	C	T	.	.	MAF_INRAE=2.532;MAF_USDA=9.836
NC_035090.1	60572487	.	C	T	.	.	MAF_INRAE=13.924
NC_035090.1	60572540	.	T	C	.	.	MAF_INRAE=2.532
NC_035090.1	60572541	.	G	A	.	.	MAF_INRAE=1.667
NC_035090.1	60572572	.	G	A	.	.	MAF_USDA=1.639
NC_035090.1	60572630	.	G	A	.	.	MAF_USDA=5.738
NC_035090.1	60572662	.	G	T	.	.	MAF_USDA=2.459
NC_035090.1	60572668	.	T	G	.	.	MAF_INRAE=23.418;MAF_USDA=11.765
NC_035090.1	60572700	.	C	G	.	.	MAF_INRAE=26.582;MAF_USDA=35.882
NC_035090.1	60572720	.	T	A	.	.	MAF_USDA=6.471
NC_035090.1	60572722	.	A	T	.	.	MAF_USDA=4.918
NC_035090.1	60572791	.	G	T	.	.	MAF_USDA=2.459
NC_035090.1	60572804	.	A	G	.	.	MAF_INRAE=33.544;MAF_USDA=41.765
NC_035090.1	60572806	.	C	T	.	.	MAF_INRAE=29.167;MAF_USDA=41.765
NC_035090.1	60572860	.	C	G	.	.	MAF_USDA=3.279
NC_035090.1	60572873	.	C	G	.	.	MAF_INRAE=23.418;MAF_USDA=7.647
NC_035090.1	60572919	.	T	A	.	.	MAF_INRAE=23.418;MAF_USDA=18.824
NC_035090.1	60572921	.	C	A	.	.	MAF_USDA=4.918
NC_035090.1	60572946	.	A	T	.	.	MAF_INRAE=32.5;MAF_USDA=4.118
NC_035090.1	60573057	.	G	T	.	.	MAF_INRAE=23.418;MAF_USDA=18.824
NC_035090.1	60573083	.	G	A	.	.	MAF_INRAE=6.329;MAF_USDA=5.738
NC_035090.1	60573094	.	G	T	.	.	MAF_USDA=1.639
NC_035090.1	60573188	.	G	A	.	.	MAF_INRAE=13.924;MAF_USDA=18.235
NC_035090.1	60573189	.	A	G	.	.	MAF_INRAE=11.667
NC_035090.1	60573209	.	C	A	.	.	MAF_USDA=2.459
NC_035090.1	60573294	.	G	A	.	.	MAF_INRAE=32.911;MAF_USDA=42.353
NC_035090.1	60573349	.	G	A	.	.	MAF_USDA=1.639
NC_035090.1	60573375	.	T	C	.	.	MAF_USDA=1.639
NC_035090.1	60573377	.	C	T	.	.	MAF_USDA=22.941
NC_035090.1	60573470	.	T	C	.	.	MAF_INRAE=33.544;MAF_USDA=40.588
NC_035090.1	60573477	.	C	A	.	.	MAF_INRAE=32.5;MAF_USDA=6.25
NC_035090.1	60573578	.	G	A	.	.	MAF_INRAE=32.911;MAF_USDA=42.941
NC_035090.1	60573602	.	G	T	.	.	MAF_INRAE=9.494;MAF_USDA=4.098
NC_035090.1	60573738	.	G	T	.	.	MAF_USDA=5.738
NC_035090.1	60573765	.	A	G	.	.	MAF_USDA=15.574
NC_035090.1	60573850	.	G	A	.	.	MAF_INRAE=34.177;MAF_USDA=47.647
NC_035090.1	60573882	.	G	T	.	.	MAF_INRAE=32.278;MAF_USDA=20.588
NC_035090.1	60573993	.	C	T	.	.	MAF_USDA=2.459
NC_035090.1	60574056	.	T	G	.	.	MAF_USDA=2.459
NC_035090.1	60574084	.	C	T	.	.	MAF_INRAE=19.62;MAF_USDA=21.176
NC_035090.1	60574107	.	G	C	.	.	MAF_INRAE=2.532;MAF_USDA=1.639
NC_035090.1	60574138	.	G	A	.	.	MAF_INRAE=41.772;MAF_USDA=34.706
NC_035090.1	60574230	.	C	T	.	.	MAF_USDA=5.738
NC_035090.1	60574273	.	G	A	.	.	MAF_USDA=2.459
NC_035090.1	60574299	.	G	A	.	.	MAF_USDA=2.459
NC_035090.1	60574306	.	G	C	.	.	MAF_INRAE=10.759;MAF_USDA=31.176
NC_035090.1	60574316	.	G	A	.	.	MAF_USDA=4.918
NC_035090.1	60574320	.	A	G	.	.	MAF_USDA=6.557
NC_035090.1	60574362	.	C	G	.	.	MAF_USDA=3.279
NC_035090.1	60574406	.	T	G	.	.	MAF_USDA=3.279
NC_035090.1	60574435	.	T	C	.	.	MAF_INRAE=10.833
NC_035090.1	60574558	.	C	G	.	.	MAF_USDA=4.918
NC_035090.1	60574619	.	A	C	.	.	MAF_USDA=1.639
NC_035090.1	60574641	.	G	T	.	.	MAF_INRAE=2.532;MAF_USDA=9.836
NC_035090.1	60574661	.	C	A	.	.	MAF_INRAE=20.253;MAF_USDA=21.765
NC_035090.1	60574688	.	T	A	.	.	MAF_USDA=2.459
NC_035090.1	60574746	.	A	C	.	.	MAF_INRAE=34.177;MAF_USDA=35.294
NC_035090.1	60574762	.	T	C	.	.	MAF_INRAE=5.263;MAF_USDA=2.353
NC_035090.1	60574890	.	T	A	.	.	MAF_USDA=2.459
NC_035090.1	60574906	.	C	A	.	.	MAF_INRAE=2.532;MAF_USDA=4.918
NC_035090.1	60574985	.	G	A	.	.	MAF_INRAE=22.785;MAF_USDA=5.882
NC_035090.1	60575005	.	T	G	.	.	MAF_USDA=7.377
NC_035090.1	60575009	.	A	C	.	.	MAF_INRAE=10.759;MAF_USDA=27.059
NC_035090.1	60575035	.	T	A	.	.	MAF_INRAE=23.418;MAF_USDA=5.882
NC_035090.1	60575068	.	G	A	.	.	MAF_INRAE=22.152;MAF_USDA=32.941
NC_035090.1	60575145	.	T	C	.	.	MAF_INRAE=9.494;MAF_USDA=24.118
NC_035090.1	60575147	.	A	G	.	.	MAF_INRAE=23.418;MAF_USDA=6.471
NC_035090.1	60575243	.	A	G	.	.	MAF_USDA=4.706
NC_035090.1	60576237	.	C	T	.	.	MAF_USDA=19.88
NC_035090.1	60576243	.	C	T	.	.	MAF_USDA=20.238
NC_035090.1	60576247	.	T	C	.	.	MAF_USDA=47.024
NC_035090.1	60576293	.	G	T	.	.	MAF_USDA=13.095
NC_035090.1	60576295	.	C	T	.	.	MAF_USDA=41.667
NC_035090.1	60576321	.	T	C	.	.	MAF_INRAE=5.263;MAF_USDA=1.667
NC_035090.1	60576354	.	A	G	.	.	MAF_USDA=4.098
NC_035090.1	60576377	.	C	T	.	.	MAF_USDA=12.5
NC_035090.1	60576378	.	G	A	.	.	MAF_INRAE=23.418;MAF_USDA=5.882
NC_035090.1	60576391	.	C	T	.	.	MAF_USDA=2.459
NC_035090.1	60576394	.	G	C	.	.	MAF_INRAE=23.418;MAF_USDA=6.471
NC_035090.1	60576418	.	T	C	.	.	MAF_INRAE=23.418;MAF_USDA=6.471
NC_035090.1	60576436	.	T	C	.	.	MAF_INRAE=31.013;MAF_USDA=10.588
NC_035090.1	60576456	.	A	T	.	.	MAF_USDA=2.459
NC_035090.1	60576472	.	C	A	.	.	MAF_USDA=2.459
NC_035090.1	60576476	.	C	T	.	.	MAF_INRAE=23.418;MAF_USDA=18.235
NC_035090.1	60576522	.	G	A	.	.	MAF_INRAE=48.101;MAF_USDA=44.118
NC_035090.1	60576545	.	G	A	.	.	MAF_USDA=1.639
NC_035090.1	60576645	.	T	A	.	.	MAF_INRAE=28.481;MAF_USDA=2.941
NC_035090.1	60576652	.	C	T	.	.	MAF_INRAE=10.526;MAF_USDA=5.294
NC_035090.1	60576701	.	A	C	.	.	MAF_USDA=8.824
NC_035090.1	60576741	.	A	T	.	.	MAF_USDA=4.918
NC_035090.1	60576755	.	A	T	.	.	MAF_USDA=2.459
NC_035090.1	60576758	.	G	A	.	.	MAF_INRAE=18.987;MAF_USDA=5.294
NC_035090.1	60576780	.	C	T	.	.	MAF_USDA=12.5
NC_035090.1	60576784	.	T	C	.	.	MAF_INRAE=36.076;MAF_USDA=40.0
NC_035090.1	60576815	.	T	C	.	.	MAF_USDA=15.574
NC_035090.1	60576824	.	A	C	.	.	MAF_INRAE=10.526;MAF_USDA=5.882
NC_035090.1	60576825	.	C	A	.	.	MAF_INRAE=33.333
NC_035090.1	60576853	.	C	T	.	.	MAF_USDA=2.459
NC_035090.1	60576880	.	A	G	.	.	MAF_INRAE=31.013;MAF_USDA=10.588
NC_035090.1	60576933	.	C	T	.	.	MAF_INRAE=36.076;MAF_USDA=39.412
NC_035090.1	60576947	.	T	C	.	.	MAF_USDA=7.059
NC_035090.1	60576963	.	C	G	.	.	MAF_INRAE=32.911;MAF_USDA=23.529
NC_035090.1	60577027	.	G	A	.	.	MAF_USDA=7.059
NC_035090.1	60577049	.	T	A	.	.	MAF_USDA=2.459
NC_035090.1	60577067	.	G	C	.	.	MAF_USDA=4.118
NC_035090.1	60577069	.	C	G	.	.	MAF_USDA=2.083
NC_035090.1	60577260	.	A	T	.	.	MAF_USDA=8.333
NC_035090.1	60577313	.	T	G	.	.	MAF_INRAE=25.949;MAF_USDA=1.639
NC_035090.1	60577321	.	G	T	.	.	MAF_INRAE=25.949;MAF_USDA=1.639
NC_035090.1	60577322	.	T	G	.	.	MAF_INRAE=30.833;MAF_USDA=1.639
NC_035090.1	60577337	.	G	A	.	.	MAF_INRAE=25.316
NC_035090.1	60577351	.	T	G	.	.	MAF_INRAE=25.949
NC_035090.1	60577352	.	A	T	.	.	MAF_INRAE=30.833
NC_035090.1	60577354	.	T	C	.	.	MAF_INRAE=30.833
NC_035090.1	60577355	.	T	G	.	.	MAF_INRAE=31.667
NC_035090.1	60577367	.	G	C	.	.	MAF_INRAE=27.215;MAF_USDA=1.639
NC_035090.1	60577392	.	A	G	.	.	MAF_INRAE=27.215;MAF_USDA=2.941
NC_035090.1	60577429	.	T	C	.	.	MAF_INRAE=2.532;MAF_USDA=9.836
NC_035090.1	60577440	.	C	A	.	.	MAF_USDA=4.118
NC_035090.1	60577501	.	T	G	.	.	MAF_INRAE=36.076;MAF_USDA=45.294
NC_035090.1	60577747	.	C	T	.	.	MAF_INRAE=41.772;MAF_USDA=36.471
NC_035090.1	60577824	.	A	G	.	.	MAF_USDA=3.279
NC_035090.1	60577890	.	C	T	.	.	MAF_INRAE=41.772;MAF_USDA=36.905
NC_035090.1	60577891	.	G	A	.	.	MAF_USDA=2.5
NC_035090.1	60578018	.	G	T	.	.	MAF_INRAE=10.526;MAF_USDA=2.353
NC_035090.1	60578052	.	T	A	.	.	MAF_INRAE=20.253;MAF_USDA=44.118
NC_035090.1	60578075	.	A	G	.	.	MAF_INRAE=20.253;MAF_USDA=42.941
NC_035090.1	60578112	.	G	A	.	.	MAF_USDA=2.459
NC_035090.1	60578122	.	C	T	.	.	MAF_INRAE=5.263;MAF_USDA=2.353
NC_035090.1	60578127	.	G	A	.	.	MAF_USDA=8.824
NC_035090.1	60578133	.	G	A	.	.	MAF_INRAE=2.532
NC_035090.1	60578168	.	C	T	.	.	MAF_USDA=3.279
NC_035090.1	60578169	.	A	C	.	.	MAF_INRAE=8.861;MAF_USDA=5.738
NC_035090.1	60578177	.	C	T	.	.	MAF_USDA=4.167
NC_035090.1	60578180	.	T	C	.	.	MAF_USDA=2.459
NC_035090.1	60578188	.	T	C,G	.	.	MAF_INRAE=20.886;MAF_USDA=43.529
NC_035090.1	60578208	.	G	C	.	.	MAF_INRAE=32.5;MAF_USDA=6.25
NC_035090.1	60578239	.	T	C	.	.	MAF_INRAE=2.532;MAF_USDA=13.115
NC_035090.1	60578256	.	A	T	.	.	MAF_USDA=5.738
NC_035090.1	60578366	.	A	G	.	.	MAF_INRAE=9.494;MAF_USDA=7.377
NC_035090.1	60578394	.	C	T	.	.	MAF_USDA=5.294
NC_035090.1	60578449	.	A	C	.	.	MAF_USDA=2.459
NC_035090.1	60578466	.	G	A	.	.	MAF_USDA=2.459
NC_035090.1	60578558	.	A	G	.	.	MAF_USDA=42.353
NC_035090.1	60578612	.	C	T	.	.	MAF_INRAE=5.263;MAF_USDA=16.393
NC_035090.1	60578727	.	G	A	.	.	MAF_USDA=47.917
NC_035090.1	60579211	.	A	T	.	.	MAF_USDA=35.417
NC_035090.1	60579266	.	G	T	.	.	MAF_USDA=2.5
NC_035090.1	60579307	.	C	T	.	.	MAF_INRAE=16.456;MAF_USDA=4.167
NC_035090.1	60580012	.	T	C	.	.	MAF_USDA=22.917
NC_035090.1	60580066	.	G	A	.	.	MAF_USDA=4.706
NC_035090.1	60580080	.	A	G	.	.	MAF_USDA=2.459
NC_035090.1	60580101	.	G	A	.	.	MAF_USDA=8.824
NC_035090.1	60580134	.	A	C	.	.	MAF_INRAE=14.167
NC_035090.1	60580145	.	G	T	.	.	MAF_INRAE=31.646;MAF_USDA=7.927
NC_035090.1	60580174	.	G	C	.	.	MAF_USDA=16.667
NC_035090.1	60580311	.	T	C	.	.	MAF_USDA=1.639
NC_035090.1	60580348	.	T	C	.	.	MAF_INRAE=21.519;MAF_USDA=41.765
NC_035090.1	60580361	.	C	T	.	.	MAF_INRAE=10.526;MAF_USDA=4.118
NC_035090.1	60580419	.	C	T	.	.	MAF_INRAE=10.127;MAF_USDA=3.529
NC_035090.1	60580601	.	A	C	.	.	MAF_INRAE=22.785;MAF_USDA=7.059
NC_035090.1	60580608	.	G	A	.	.	MAF_INRAE=10.526;MAF_USDA=4.118
NC_035090.1	60580760	.	A	C	.	.	MAF_INRAE=2.532;MAF_USDA=18.852
NC_035090.1	60580772	.	G	A	.	.	MAF_USDA=7.059
NC_035090.1	60580834	.	G	C	.	.	MAF_INRAE=19.62;MAF_USDA=39.412
NC_035090.1	60580841	.	A	T	.	.	MAF_USDA=4.098
NC_035090.1	60580955	.	A	C	.	.	MAF_USDA=2.459
NC_035090.1	60581050	.	G	C	.	.	MAF_USDA=1.639
NC_035090.1	60581096	.	T	C	.	.	MAF_INRAE=32.911;MAF_USDA=11.765
NC_035090.1	60581189	.	T	C	.	.	MAF_USDA=2.459
NC_035090.1	60581262	.	G	T	.	.	MAF_INRAE=22.152;MAF_USDA=49.412
NC_035090.1	60581278	.	G	T	.	.	MAF_USDA=1.176
NC_035090.1	60581408	.	G	A	.	.	MAF_INRAE=8.333
NC_035090.1	60581414	.	A	T	.	.	MAF_INRAE=8.333
NC_035090.1	60581419	.	A	G	.	.	MAF_INRAE=8.333
NC_035090.1	60581420	.	T	C	.	.	MAF_INRAE=8.333
NC_035090.1	60581427	.	G	C	.	.	MAF_INRAE=8.333
NC_035090.1	60581436	.	T	A	.	.	MAF_INRAE=8.333
NC_035090.1	60581441	.	A	C	.	.	MAF_INRAE=21.519;MAF_USDA=48.235
NC_035090.1	60581482	.	T	G	.	.	MAF_USDA=12.295
NC_035090.1	60581486	.	T	C	.	.	MAF_INRAE=2.532
NC_035090.1	60581544	.	T	A	.	.	MAF_INRAE=21.519;MAF_USDA=48.235
NC_035090.1	60581546	.	G	T	.	.	MAF_USDA=1.639
NC_035090.1	60581602	.	G	C	.	.	MAF_INRAE=20.886;MAF_USDA=47.059
NC_035090.1	60581626	.	C	A	.	.	MAF_INRAE=10.526;MAF_USDA=12.941
NC_035090.1	60581684	.	G	T	.	.	MAF_USDA=2.459
NC_035090.1	60581685	.	T	C	.	.	MAF_INRAE=21.519;MAF_USDA=47.647
NC_035090.1	60581692	.	G	T	.	.	MAF_USDA=2.459
NC_035090.1	60581864	.	C	A	.	.	MAF_USDA=2.459
NC_035090.1	60581878	.	C	A	.	.	MAF_INRAE=11.392;MAF_USDA=4.098
NC_035090.1	60581918	.	C	T	.	.	MAF_USDA=2.459
NC_035090.1	60581947	.	T	A	.	.	MAF_INRAE=2.532
NC_035090.1	60581977	.	T	G	.	.	MAF_INRAE=21.519;MAF_USDA=47.647
NC_035090.1	60581992	.	T	A	.	.	MAF_INRAE=21.519;MAF_USDA=47.647
NC_035090.1	60581993	.	G	T	.	.	MAF_INRAE=15.0;MAF_USDA=47.647
NC_035090.1	60582013	.	C	A	.	.	MAF_INRAE=6.329;MAF_USDA=3.279
NC_035090.1	60582193	.	G	T	.	.	MAF_INRAE=36.842;MAF_USDA=31.176
NC_035090.1	60582195	.	G	A	.	.	MAF_USDA=1.639
NC_035090.1	60582270	.	T	A	.	.	MAF_USDA=31.176
NC_035090.1	60582313	.	G	T	.	.	MAF_USDA=32.353
NC_035090.1	60582347	.	G	T	.	.	MAF_USDA=2.459
NC_035090.1	60582382	.	C	T	.	.	MAF_USDA=31.765
NC_035090.1	60582393	.	C	T	.	.	MAF_USDA=14.754
NC_035090.1	60582394	.	C	T	.	.	MAF_USDA=34.118
NC_035090.1	60582425	.	A	G	.	.	MAF_USDA=31.765
NC_035090.1	60582427	.	G	A	.	.	MAF_USDA=31.176
NC_035090.1	60582435	.	C	G	.	.	MAF_USDA=31.765
NC_035090.1	60582461	.	G	A	.	.	MAF_INRAE=5.263
NC_035090.1	60582588	.	A	C	.	.	MAF_INRAE=19.62;MAF_USDA=20.238
NC_035090.1	60582596	.	T	C	.	.	MAF_INRAE=9.494;MAF_USDA=4.918
NC_035090.1	60582604	.	G	A	.	.	MAF_INRAE=10.127;MAF_USDA=3.529
NC_035090.1	60582704	.	A	G	.	.	MAF_INRAE=18.987;MAF_USDA=22.353
NC_035090.1	60582736	.	T	A	.	.	MAF_USDA=3.279
NC_035090.1	60582771	.	A	T	.	.	MAF_INRAE=17.722;MAF_USDA=8.197
NC_035090.1	60582786	.	A	C	.	.	MAF_USDA=1.639
NC_035090.1	60582818	.	C	A	.	.	MAF_INRAE=5.696;MAF_USDA=5.738
NC_035090.1	60582884	.	T	A	.	.	MAF_USDA=7.059
NC_035090.1	60582897	.	C	T	.	.	MAF_INRAE=9.494;MAF_USDA=4.918
NC_035090.1	60582924	.	A	T	.	.	MAF_INRAE=2.532
NC_035090.1	60583003	.	T	G	.	.	MAF_USDA=6.25
NC_035090.1	60583016	.	C	T	.	.	MAF_INRAE=2.532;MAF_USDA=29.167
NC_035090.1	60583110	.	A	G	.	.	MAF_INRAE=19.62;MAF_USDA=24.706
NC_035090.1	60583166	.	G	A	.	.	MAF_INRAE=10.127;MAF_USDA=3.529
NC_035090.1	60583181	.	C	T	.	.	MAF_INRAE=18.987;MAF_USDA=11.765
NC_035090.1	60583223	.	A	C	.	.	MAF_INRAE=17.722;MAF_USDA=9.016
NC_035090.1	60583224	.	A	T	.	.	MAF_USDA=3.279
NC_035090.1	60583226	.	T	G	.	.	MAF_USDA=1.639
NC_035090.1	60583233	.	G	C	.	.	MAF_USDA=16.667
NC_035090.1	60583251	.	G	C	.	.	MAF_USDA=1.667
NC_035090.1	60583263	.	A	G	.	.	MAF_INRAE=32.5;MAF_USDA=6.25
NC_035090.1	60583315	.	G	T	.	.	MAF_INRAE=2.532
NC_035090.1	60583337	.	A	G	.	.	MAF_INRAE=21.519;MAF_USDA=47.059
NC_035090.1	60583426	.	T	A	.	.	MAF_USDA=3.279
NC_035090.1	60583464	.	C	A	.	.	MAF_INRAE=21.519;MAF_USDA=14.583
NC_035090.1	60583475	.	G	A	.	.	MAF_USDA=4.118
NC_035090.1	60583521	.	G	A	.	.	MAF_USDA=2.459
NC_035090.1	60583525	.	G	T	.	.	MAF_USDA=2.459
NC_035090.1	60583543	.	G	A	.	.	MAF_INRAE=14.557;MAF_USDA=16.471
NC_035090.1	60583636	.	T	G	.	.	MAF_INRAE=22.152;MAF_USDA=47.647
NC_035090.1	60583649	.	G	T	.	.	MAF_INRAE=18.987;MAF_USDA=10.0
NC_035090.1	60583742	.	T	G	.	.	MAF_INRAE=14.557;MAF_USDA=19.412
NC_035090.1	60583770	.	C	A	.	.	MAF_INRAE=5.263;MAF_USDA=1.765
NC_035090.1	60583868	.	C	A	.	.	MAF_USDA=1.639
NC_035090.1	60583877	.	C	A	.	.	MAF_USDA=2.459
NC_035090.1	60583961	.	G	T	.	.	MAF_USDA=6.471
NC_035090.1	60583964	.	T	G	.	.	MAF_USDA=1.639
NC_035090.1	60584019	.	C	T	.	.	MAF_INRAE=9.494;MAF_USDA=5.738
NC_035090.1	60584066	.	G	C	.	.	MAF_USDA=3.279
NC_035090.1	60584141	.	G	A	.	.	MAF_USDA=2.459
NC_035090.1	60584142	.	C	A	.	.	MAF_USDA=2.459
NC_035090.1	60584153	.	C	T	.	.	MAF_INRAE=19.62;MAF_USDA=32.353
NC_035090.1	60584213	.	T	A	.	.	MAF_INRAE=5.833;MAF_USDA=1.639
NC_035090.1	60584251	.	T	A	.	.	MAF_INRAE=38.608;MAF_USDA=20.0
NC_035090.1	60584264	.	T	C	.	.	MAF_USDA=4.098
NC_035090.1	60584353	.	T	C	.	.	MAF_USDA=6.471
NC_035090.1	60584417	.	T	C	.	.	MAF_USDA=3.279
NC_035090.1	60584445	.	G	A	.	.	MAF_USDA=1.639
NC_035090.1	60584514	.	C	T	.	.	MAF_USDA=2.353
NC_035090.1	60584558	.	A	T	.	.	MAF_USDA=1.639
NC_035090.1	60584593	.	T	A	.	.	MAF_USDA=2.459
NC_035090.1	60584659	.	A	G	.	.	MAF_USDA=1.639
NC_035090.1	60584669	.	A	G	.	.	MAF_USDA=3.279
NC_035090.1	60584674	.	A	G	.	.	MAF_INRAE=2.632;MAF_USDA=2.083
NC_035090.1	60584675	.	C	T	.	.	MAF_USDA=1.639
NC_035090.1	60584794	.	T	C	.	.	MAF_USDA=1.639
NC_035090.1	60584869	.	A	G	.	.	MAF_INRAE=21.519;MAF_USDA=11.765
NC_035090.1	60585013	.	G	A	.	.	MAF_USDA=2.459
NC_035090.1	60585072	.	T	C	.	.	MAF_INRAE=18.987;MAF_USDA=42.353
NC_035090.1	60585073	.	G	A	.	.	MAF_USDA=5.738
NC_035090.1	60585095	.	C	T	.	.	MAF_INRAE=6.329;MAF_USDA=4.098
NC_035090.1	60585116	.	G	A	.	.	MAF_USDA=1.639
NC_035090.1	60585127	.	G	A	.	.	MAF_INRAE=29.167;MAF_USDA=8.333
NC_035090.1	60585153	.	C	A	.	.	MAF_USDA=7.377
NC_035090.1	60585181	.	G	A	.	.	MAF_USDA=4.918
NC_035090.1	60585193	.	G	C	.	.	MAF_USDA=2.459
NC_035090.1	60585214	.	A	T	.	.	MAF_INRAE=32.5;MAF_USDA=2.353
NC_035090.1	60585252	.	T	C	.	.	MAF_USDA=3.279
NC_035090.1	60585261	.	G	T	.	.	MAF_USDA=2.459
NC_035090.1	60585265	.	G	A	.	.	MAF_USDA=2.459
NC_035090.1	60585408	.	G	A	.	.	MAF_USDA=2.459
NC_035090.1	60585755	.	A	G	.	.	MAF_INRAE=5.263
NC_035090.1	60585831	.	G	A	.	.	MAF_USDA=4.918
NC_035090.1	60585857	.	A	G	.	.	MAF_INRAE=24.684;MAF_USDA=12.941
NC_035090.1	60585980	.	T	C	.	.	MAF_INRAE=5.833
NC_035090.1	60586019	.	T	A	.	.	MAF_USDA=1.639
NC_035090.1	60586045	.	T	C	.	.	MAF_USDA=4.918
NC_035090.1	60586302	.	G	A	.	.	MAF_USDA=3.279
NC_035090.1	60586407	.	T	A	.	.	MAF_USDA=4.918
NC_035090.1	60586447	.	C	A	.	.	MAF_USDA=1.639
NC_035090.1	60586537	.	G	A	.	.	MAF_INRAE=32.5;MAF_USDA=2.941
NC_035090.1	60586555	.	T	C	.	.	MAF_INRAE=9.494;MAF_USDA=7.377
NC_035090.1	60586573	.	T	C	.	.	MAF_INRAE=38.608;MAF_USDA=21.176
NC_035090.1	60586703	.	T	G	.	.	MAF_USDA=14.754
NC_035090.1	60586808	.	T	C	.	.	MAF_USDA=3.279
NC_035090.1	60586854	.	G	A	.	.	MAF_USDA=3.279
NC_035090.1	60586936	.	G	T	.	.	MAF_INRAE=9.494;MAF_USDA=6.557
NC_035090.1	60586949	.	C	A	.	.	MAF_USDA=1.639
NC_035090.1	60586981	.	C	T	.	.	MAF_USDA=1.639
NC_035090.1	60587032	.	A	G	.	.	MAF_USDA=2.459
NC_035090.1	60587034	.	C	T	.	.	MAF_USDA=1.639
NC_035090.1	60587036	.	G	A	.	.	MAF_INRAE=32.5;MAF_USDA=3.529
NC_035090.1	60587202	.	G	T	.	.	MAF_USDA=5.882
NC_035090.1	60587240	.	C	A	.	.	MAF_USDA=2.459
NC_035090.1	60587314	.	G	C	.	.	MAF_INRAE=44.937;MAF_USDA=45.294
NC_035090.1	60587329	.	T	C	.	.	MAF_USDA=2.459
NC_035090.1	60587584	.	C	T	.	.	MAF_USDA=5.738
NC_035090.1	60587585	.	C	A	.	.	MAF_USDA=1.639
NC_035090.1	60587679	.	A	C	.	.	MAF_USDA=2.353
NC_035090.1	60587701	.	T	C	.	.	MAF_USDA=1.639
NC_035090.1	60587802	.	T	G	.	.	MAF_USDA=1.639
NC_035090.1	60587803	.	C	A	.	.	MAF_USDA=1.639
NC_035090.1	60587811	.	C	T	.	.	MAF_INRAE=10.526;MAF_USDA=3.529
NC_035090.1	60587856	.	G	A	.	.	MAF_INRAE=10.526;MAF_USDA=6.471
NC_035090.1	60587916	.	G	A	.	.	MAF_USDA=5.833
NC_035090.1	60588081	.	A	C	.	.	MAF_INRAE=2.532;MAF_USDA=29.167
NC_035090.1	60588114	.	C	T	.	.	MAF_USDA=3.279
NC_035090.1	60588128	.	C	G	.	.	MAF_USDA=3.279
NC_035090.1	60588273	.	C	T	.	.	MAF_USDA=1.639
NC_035090.1	60588294	.	C	T	.	.	MAF_USDA=1.639
NC_035090.1	60588336	.	A	G	.	.	MAF_INRAE=16.456;MAF_USDA=24.118
NC_035090.1	60588376	.	C	T	.	.	MAF_INRAE=2.532;MAF_USDA=2.459
NC_035090.1	60588539	.	C	G	.	.	MAF_INRAE=30.0;MAF_USDA=33.607
NC_035090.1	60588547	.	C	G	.	.	MAF_USDA=2.459
NC_035090.1	60588593	.	A	C	.	.	MAF_INRAE=18.987;MAF_USDA=36.471
NC_035090.1	60588626	.	G	A	.	.	MAF_USDA=5.294
NC_035090.1	60588687	.	G	A	.	.	MAF_INRAE=14.557;MAF_USDA=16.471
NC_035090.1	60588700	.	G	T	.	.	MAF_USDA=1.639
NC_035090.1	60588786	.	G	A	.	.	MAF_INRAE=2.532;MAF_USDA=3.279
NC_035090.1	60588951	.	A	G	.	.	MAF_INRAE=19.62;MAF_USDA=31.765
NC_035090.1	60588966	.	C	A	.	.	MAF_USDA=4.706
NC_035090.1	60588980	.	C	T	.	.	MAF_USDA=3.279
NC_035090.1	60589037	.	A	G	.	.	MAF_USDA=4.706
NC_035090.1	60589057	.	G	T	.	.	MAF_INRAE=2.532;MAF_USDA=3.279
NC_035090.1	60589063	.	G	T	.	.	MAF_INRAE=27.848;MAF_USDA=18.824
NC_035090.1	60589064	.	A	T	.	.	MAF_USDA=4.706
NC_035090.1	60589197	.	C	T	.	.	MAF_INRAE=19.62;MAF_USDA=32.941
NC_035090.1	60589239	.	C	T	.	.	MAF_USDA=2.459
NC_035090.1	60589411	.	A	G	.	.	MAF_USDA=16.667
NC_035090.1	60589573	.	C	T	.	.	MAF_USDA=8.333
NC_035090.1	60589614	.	G	T	.	.	MAF_USDA=2.5
NC_035090.1	60589615	.	A	C	.	.	MAF_USDA=2.5
NC_035090.1	60589648	.	G	A	.	.	MAF_INRAE=32.5;MAF_USDA=8.333
NC_035090.1	60589662	.	G	T	.	.	MAF_USDA=4.167
NC_035090.1	60589686	.	C	G	.	.	MAF_USDA=2.459
NC_035090.1	60589712	.	A	G	.	.	MAF_USDA=43.75
NC_035090.1	60589727	.	G	T	.	.	MAF_USDA=4.118
NC_035090.1	60589754	.	T	G	.	.	MAF_USDA=4.118
NC_035090.1	60589844	.	A	T	.	.	MAF_INRAE=10.526
NC_035090.1	60589859	.	A	C	.	.	MAF_INRAE=19.62;MAF_USDA=34.118
NC_035090.1	60589873	.	G	A	.	.	MAF_INRAE=5.833
NC_035090.1	60589934	.	C	T	.	.	MAF_INRAE=18.987;MAF_USDA=40.0
NC_035090.1	60589957	.	T	C	.	.	MAF_USDA=3.279
NC_035090.1	60589967	.	C	T	.	.	MAF_USDA=3.279
NC_035090.1	60589995	.	A	C	.	.	MAF_USDA=2.459
NC_035090.1	60590088	.	C	A	.	.	MAF_USDA=1.639
NC_035090.1	60590110	.	G	T	.	.	MAF_USDA=4.118
NC_035090.1	60590149	.	A	C	.	.	MAF_INRAE=10.526;MAF_USDA=3.529
NC_035090.1	60590164	.	T	A	.	.	MAF_INRAE=2.532
NC_035090.1	60590197	.	T	C	.	.	MAF_INRAE=10.127;MAF_USDA=11.475
NC_035090.1	60590210	.	A	G	.	.	MAF_USDA=1.639
NC_035090.1	60590332	.	A	C	.	.	MAF_USDA=6.25
NC_035090.1	60590399	.	C	T	.	.	MAF_INRAE=10.127;MAF_USDA=12.295
NC_035090.1	60590447	.	A	T	.	.	MAF_USDA=3.279
NC_035090.1	60590474	.	T	A	.	.	MAF_USDA=5.294
NC_035090.1	60590530	.	G	T	.	.	MAF_USDA=2.5
NC_035090.1	60590532	.	T	G	.	.	MAF_USDA=2.5
NC_035090.1	60590546	.	G	A	.	.	MAF_USDA=3.39
NC_035090.1	60590568	.	G	A	.	.	MAF_INRAE=15.833;MAF_USDA=34.94
NC_035090.1	60590581	.	G	C	.	.	MAF_INRAE=19.62;MAF_USDA=33.529
NC_035090.1	60590690	.	C	A	.	.	MAF_INRAE=5.263
NC_035090.1	60590696	.	C	T	.	.	MAF_USDA=2.459
NC_035090.1	60590721	.	T	C	.	.	MAF_USDA=4.918
NC_035090.1	60590722	.	A	G	.	.	MAF_INRAE=5.263;MAF_USDA=2.083
NC_035090.1	60590855	.	T	C	.	.	MAF_INRAE=10.526;MAF_USDA=7.738
NC_035090.1	60590856	.	G	C	.	.	MAF_USDA=4.167
NC_035090.1	60590894	.	G	A	.	.	MAF_USDA=4.098
NC_035090.1	60590977	.	C	T	.	.	MAF_INRAE=2.532
NC_035090.1	60590986	.	C	T	.	.	MAF_USDA=7.647
NC_035090.1	60590988	.	G	T	.	.	MAF_USDA=7.647
NC_035090.1	60590997	.	C	T	.	.	MAF_INRAE=18.987;MAF_USDA=28.235
NC_035090.1	60591035	.	G	A	.	.	MAF_INRAE=34.167;MAF_USDA=6.25
NC_035090.1	60591057	.	G	C	.	.	MAF_USDA=8.235
NC_035090.1	60591084	.	G	C	.	.	MAF_USDA=2.459
NC_035090.1	60591087	.	G	T	.	.	MAF_USDA=16.667
NC_035090.1	60591121	.	C	T	.	.	MAF_USDA=1.639
NC_035090.1	60591142	.	A	G	.	.	MAF_USDA=3.279
NC_035090.1	60591146	.	T	G	.	.	MAF_INRAE=11.392;MAF_USDA=4.098
NC_035090.1	60591157	.	C	T	.	.	MAF_INRAE=2.532;MAF_USDA=2.459
NC_035090.1	60591224	.	T	G	.	.	MAF_INRAE=2.532;MAF_USDA=14.754
NC_035090.1	60591255	.	G	A	.	.	MAF_INRAE=15.19;MAF_USDA=15.882
NC_035090.1	60591273	.	T	C	.	.	MAF_INRAE=2.532;MAF_USDA=9.412
NC_035090.1	60591274	.	T	A	.	.	MAF_USDA=3.279
NC_035090.1	60591293	.	A	C	.	.	MAF_INRAE=48.734;MAF_USDA=37.647
NC_035090.1	60591352	.	G	A	.	.	MAF_INRAE=2.532;MAF_USDA=6.557
NC_035090.1	60591461	.	C	T	.	.	MAF_USDA=2.459
NC_035090.1	60591512	.	T	A	.	.	MAF_INRAE=45.57;MAF_USDA=37.059
NC_035090.1	60591524	.	C	T	.	.	MAF_INRAE=21.519;MAF_USDA=30.588
NC_035090.1	60591594	.	T	G	.	.	MAF_INRAE=13.924;MAF_USDA=25.294
NC_035090.1	60591595	.	T	A	.	.	MAF_USDA=1.765
NC_035090.1	60591737	.	A	T	.	.	MAF_USDA=1.639
NC_035090.1	60591754	.	T	A	.	.	MAF_USDA=1.639
NC_035090.1	60591815	.	A	C	.	.	MAF_USDA=18.824
NC_035090.1	60591827	.	G	A	.	.	MAF_USDA=1.639
NC_035090.1	60591856	.	A	T	.	.	MAF_USDA=12.5
NC_035090.1	60591914	.	G	A	.	.	MAF_USDA=2.459
NC_035090.1	60591943	.	C	G	.	.	MAF_USDA=5.833
NC_035090.1	60591980	.	C	T	.	.	MAF_USDA=10.0
NC_035090.1	60591981	.	G	T	.	.	MAF_USDA=41.765
NC_035090.1	60592044	.	A	G	.	.	MAF_USDA=47.059
NC_035090.1	60592045	.	T	A	.	.	MAF_USDA=47.059
NC_035090.1	60592094	.	G	T	.	.	MAF_USDA=47.059
NC_035090.1	60592120	.	A	C	.	.	MAF_USDA=46.471
NC_035090.1	60592141	.	G	T	.	.	MAF_USDA=47.059
NC_035090.1	60592174	.	C	T	.	.	MAF_USDA=2.459
NC_035090.1	60592184	.	T	A	.	.	MAF_USDA=2.083
NC_035090.1	60592208	.	C	T	.	.	MAF_USDA=19.412
NC_035090.1	60592232	.	A	C	.	.	MAF_USDA=4.098
NC_035090.1	60592251	.	T	A	.	.	MAF_USDA=46.471
NC_035090.1	60592253	.	G	A	.	.	MAF_USDA=47.059
NC_035090.1	60592345	.	G	A	.	.	MAF_INRAE=17.089;MAF_USDA=41.765
NC_035090.1	60592399	.	A	C	.	.	MAF_INRAE=17.089;MAF_USDA=48.235
NC_035090.1	60592401	.	C	A	.	.	MAF_INRAE=1.667;MAF_USDA=26.471
NC_035090.1	60592549	.	A	T	.	.	MAF_INRAE=17.089;MAF_USDA=42.941
NC_035090.1	60592554	.	G	A	.	.	MAF_USDA=20.588
NC_035090.1	60592604	.	T	C	.	.	MAF_USDA=7.059
NC_035090.1	60592615	.	T	G	.	.	MAF_INRAE=17.089;MAF_USDA=42.353
NC_035090.1	60592624	.	A	T	.	.	MAF_INRAE=2.532;MAF_USDA=31.25
NC_035090.1	60592660	.	A	T	.	.	MAF_USDA=12.5
NC_035090.1	60592729	.	G	T	.	.	MAF_INRAE=10.833
NC_035090.1	60592756	.	T	G	.	.	MAF_INRAE=6.329;MAF_USDA=3.279
NC_035090.1	60592845	.	G	A	.	.	MAF_USDA=4.918
NC_035090.1	60592896	.	G	A	.	.	MAF_INRAE=24.051;MAF_USDA=15.294
NC_035090.1	60592912	.	G	A	.	.	MAF_USDA=2.459
NC_035090.1	60592977	.	C	T	.	.	MAF_INRAE=2.532;MAF_USDA=2.459
NC_035090.1	60592997	.	T	A	.	.	MAF_USDA=1.639
NC_035090.1	60593001	.	C	A	.	.	MAF_USDA=1.639
NC_035090.1	60593092	.	G	T	.	.	MAF_USDA=2.941
NC_035090.1	60593114	.	G	T	.	.	MAF_INRAE=36.709;MAF_USDA=20.0
NC_035090.1	60593122	.	G	A	.	.	MAF_INRAE=20.886;MAF_USDA=42.941
NC_035090.1	60593142	.	C	A	.	.	MAF_USDA=2.459
NC_035090.1	60593218	.	G	A	.	.	MAF_INRAE=14.557;MAF_USDA=16.471
NC_035090.1	60593247	.	A	C	.	.	MAF_INRAE=44.304;MAF_USDA=46.471
NC_035090.1	60593335	.	A	T	.	.	MAF_INRAE=43.038;MAF_USDA=45.882
NC_035090.1	60593350	.	C	T	.	.	MAF_INRAE=6.329;MAF_USDA=7.647
NC_035090.1	60593499	.	A	T	.	.	MAF_INRAE=15.0
NC_035090.1	60593506	.	A	T	.	.	MAF_INRAE=44.304;MAF_USDA=25.595
NC_035090.1	60593537	.	A	G	.	.	MAF_INRAE=2.532;MAF_USDA=3.279
NC_035090.1	60593704	.	A	T	.	.	MAF_USDA=3.279
NC_035090.1	60593706	.	A	T	.	.	MAF_INRAE=2.532;MAF_USDA=2.459
NC_035090.1	60593780	.	G	T	.	.	MAF_USDA=47.917
NC_035090.1	60593781	.	G	T	.	.	MAF_USDA=47.917
NC_035090.1	60593838	.	C	T	.	.	MAF_INRAE=11.392;MAF_USDA=11.475
NC_035090.1	60593855	.	C	A	.	.	MAF_INRAE=6.329;MAF_USDA=4.167
NC_035090.1	60593883	.	G	T	.	.	MAF_INRAE=15.19;MAF_USDA=18.235
NC_035090.1	60593903	.	C	T	.	.	MAF_USDA=1.639
NC_035090.1	60593981	.	T	G	.	.	MAF_INRAE=44.304;MAF_USDA=44.118
NC_035090.1	60593984	.	C	T	.	.	MAF_INRAE=5.833
NC_035090.1	60594065	.	G	A	.	.	MAF_USDA=1.765
NC_035090.1	60594081	.	A	C	.	.	MAF_USDA=4.706
NC_035090.1	60594186	.	G	T	.	.	MAF_INRAE=11.392;MAF_USDA=12.295
NC_035090.1	60594241	.	A	C	.	.	MAF_INRAE=14.557;MAF_USDA=9.412
NC_035090.1	60594248	.	C	A	.	.	MAF_INRAE=10.127;MAF_USDA=3.529
NC_035090.1	60594278	.	A	T	.	.	MAF_INRAE=10.526
NC_035090.1	60594282	.	G	A	.	.	MAF_INRAE=15.19;MAF_USDA=18.235
NC_035090.1	60594295	.	G	T	.	.	MAF_INRAE=34.81;MAF_USDA=8.824
NC_035090.1	60594310	.	T	C	.	.	MAF_INRAE=5.263;MAF_USDA=7.647
NC_035090.1	60594327	.	C	T	.	.	MAF_USDA=3.279
NC_035090.1	60594392	.	A	T	.	.	MAF_INRAE=28.481;MAF_USDA=5.882
NC_035090.1	60594413	.	A	C	.	.	MAF_INRAE=34.81;MAF_USDA=8.824
NC_035090.1	60594498	.	G	A	.	.	MAF_USDA=9.016
NC_035090.1	60594544	.	T	C	.	.	MAF_INRAE=34.81;MAF_USDA=8.824
NC_035090.1	60594586	.	A	C	.	.	MAF_INRAE=5.833
NC_035090.1	60594596	.	A	G	.	.	MAF_INRAE=46.835;MAF_USDA=38.824
NC_035090.1	60594723	.	A	C	.	.	MAF_USDA=3.279
NC_035090.1	60594740	.	C	T	.	.	MAF_USDA=2.459
NC_035090.1	60594750	.	G	T	.	.	MAF_INRAE=5.0;MAF_USDA=13.115
NC_035090.1	60594786	.	A	G	.	.	MAF_USDA=1.639
NC_035090.1	60594837	.	A	G	.	.	MAF_INRAE=50.0;MAF_USDA=25.882
NC_035090.1	60594855	.	T	C	.	.	MAF_INRAE=14.557;MAF_USDA=15.882
NC_035090.1	60594856	.	A	G	.	.	MAF_INRAE=34.81;MAF_USDA=8.824
NC_035090.1	60594867	.	T	G	.	.	MAF_USDA=3.279
NC_035090.1	60594939	.	G	A	.	.	MAF_INRAE=10.526;MAF_USDA=4.098
NC_035090.1	60594983	.	C	A	.	.	MAF_USDA=3.279
NC_035090.1	60595102	.	A	T	.	.	MAF_INRAE=34.81;MAF_USDA=9.412
NC_035090.1	60595103	.	C	T	.	.	MAF_INRAE=35.833;MAF_USDA=9.412
NC_035090.1	60595234	.	C	T	.	.	MAF_INRAE=13.924;MAF_USDA=9.412
NC_035090.1	60595380	.	T	C	.	.	MAF_USDA=2.459
NC_035090.1	60595390	.	C	T	.	.	MAF_USDA=3.279
NC_035090.1	60595391	.	G	A	.	.	MAF_INRAE=4.167
NC_035090.1	60595410	.	C	T	.	.	MAF_INRAE=3.797;MAF_USDA=5.882
NC_035090.1	60595479	.	C	T	.	.	MAF_USDA=3.279
NC_035090.1	60595520	.	G	A	.	.	MAF_USDA=1.639
NC_035090.1	60595557	.	A	T	.	.	MAF_INRAE=14.557;MAF_USDA=25.41
NC_035090.1	60595560	.	G	A	.	.	MAF_USDA=2.459
NC_035090.1	60595710	.	T	G	.	.	MAF_INRAE=5.833;MAF_USDA=2.459
NC_035090.1	60595801	.	C	T	.	.	MAF_INRAE=32.5;MAF_USDA=2.353
NC_035090.1	60595820	.	G	T	.	.	MAF_INRAE=5.0;MAF_USDA=8.197
NC_035090.1	60595930	.	A	C	.	.	MAF_USDA=18.824
NC_035090.1	60596026	.	C	T	.	.	MAF_INRAE=37.342;MAF_USDA=12.353
NC_035090.1	60596075	.	C	T	.	.	MAF_INRAE=5.0;MAF_USDA=8.197
NC_035090.1	60596102	.	G	A	.	.	MAF_INRAE=34.81;MAF_USDA=8.824
NC_035090.1	60596128	.	C	T	.	.	MAF_INRAE=5.0;MAF_USDA=13.934
NC_035090.1	60596182	.	C	T	.	.	MAF_INRAE=2.532;MAF_USDA=1.667
NC_035090.1	60596242	.	C	A	.	.	MAF_INRAE=12.658;MAF_USDA=16.471
NC_035090.1	60596264	.	C	A	.	.	MAF_INRAE=5.263;MAF_USDA=4.706
NC_035090.1	60596314	.	C	A	.	.	MAF_INRAE=11.392;MAF_USDA=11.475
NC_035090.1	60596343	.	G	T	.	.	MAF_USDA=2.459
NC_035090.1	60596352	.	C	T	.	.	MAF_INRAE=10.127;MAF_USDA=2.941
NC_035090.1	60596480	.	G	C	.	.	MAF_USDA=1.639
NC_035090.1	60596567	.	C	T	.	.	MAF_USDA=3.279
NC_035090.1	60596584	.	G	A	.	.	MAF_USDA=4.098
NC_035090.1	60596601	.	T	C	.	.	MAF_INRAE=8.333;MAF_USDA=8.824
NC_035090.1	60596716	.	G	C	.	.	MAF_INRAE=34.81;MAF_USDA=9.412
NC_035090.1	60596721	.	T	G	.	.	MAF_INRAE=15.19;MAF_USDA=18.235
NC_035090.1	60596806	.	A	G	.	.	MAF_INRAE=32.278;MAF_USDA=49.412
NC_035090.1	60596906	.	G	A	.	.	MAF_INRAE=4.167;MAF_USDA=13.115
NC_035090.1	60596909	.	A	G	.	.	MAF_INRAE=14.557;MAF_USDA=8.824
NC_035090.1	60596946	.	T	C	.	.	MAF_INRAE=32.5;MAF_USDA=2.353
NC_035090.1	60596947	.	A	T	.	.	MAF_INRAE=5.0;MAF_USDA=16.393
NC_035090.1	60596985	.	A	G	.	.	MAF_USDA=1.639
NC_035090.1	60597001	.	C	A	.	.	MAF_INRAE=5.0;MAF_USDA=18.852
NC_035090.1	60597052	.	G	A	.	.	MAF_INRAE=5.0;MAF_USDA=13.934
NC_035090.1	60597053	.	A	T	.	.	MAF_INRAE=5.0;MAF_USDA=13.934
NC_035090.1	60597119	.	G	A	.	.	MAF_USDA=2.459
NC_035090.1	60597130	.	G	T	.	.	MAF_INRAE=5.263
NC_035090.1	60597147	.	A	G	.	.	MAF_INRAE=13.291;MAF_USDA=15.882
NC_035090.1	60597148	.	C	T	.	.	MAF_INRAE=35.0;MAF_USDA=8.824
NC_035090.1	60597149	.	A	T	.	.	MAF_INRAE=15.19;MAF_USDA=4.918
NC_035090.1	60597201	.	G	A	.	.	MAF_INRAE=13.291;MAF_USDA=16.471
NC_035090.1	60597253	.	A	G	.	.	MAF_INRAE=10.526
NC_035090.1	60597264	.	A	G	.	.	MAF_INRAE=34.81;MAF_USDA=10.0
NC_035090.1	60597321	.	C	A	.	.	MAF_INRAE=5.263;MAF_USDA=7.647
NC_035090.1	60597358	.	A	T	.	.	MAF_INRAE=14.557;MAF_USDA=16.471
NC_035090.1	60597425	.	T	A	.	.	MAF_INRAE=34.81;MAF_USDA=9.412
NC_035090.1	60597442	.	G	A	.	.	MAF_INRAE=15.19;MAF_USDA=17.059
NC_035090.1	60597469	.	A	G	.	.	MAF_INRAE=34.81;MAF_USDA=8.824
NC_035090.1	60597476	.	A	G	.	.	MAF_USDA=4.706
NC_035090.1	60597491	.	A	C	.	.	MAF_INRAE=15.0
NC_035090.1	60597492	.	C	A	.	.	MAF_INRAE=11.667
NC_035090.1	60597584	.	C	A	.	.	MAF_USDA=20.238
NC_035090.1	60597652	.	T	C	.	.	MAF_USDA=17.213
NC_035090.1	60597688	.	T	A	.	.	MAF_INRAE=10.127;MAF_USDA=8.824
NC_035090.1	60597750	.	T	G	.	.	MAF_INRAE=34.81;MAF_USDA=9.412
NC_035090.1	60597754	.	G	A	.	.	MAF_INRAE=32.5;MAF_USDA=3.571
NC_035090.1	60597792	.	C	A	.	.	MAF_INRAE=5.263
NC_035090.1	60597796	.	T	C	.	.	MAF_INRAE=10.526
NC_035090.1	60597938	.	A	G	.	.	MAF_INRAE=14.557;MAF_USDA=15.882
NC_035090.1	60597957	.	T	C	.	.	MAF_INRAE=10.526
NC_035090.1	60597970	.	A	T	.	.	MAF_USDA=4.706
NC_035090.1	60597986	.	C	T	.	.	MAF_USDA=17.213
NC_035090.1	60597994	.	T	A	.	.	MAF_USDA=2.459
NC_035090.1	60598014	.	C	T	.	.	MAF_USDA=1.639
NC_035090.1	60598020	.	T	A	.	.	MAF_USDA=1.639
NC_035090.1	60598141	.	C	A	.	.	MAF_INRAE=37.975;MAF_USDA=40.0
NC_035090.1	60598149	.	T	G	.	.	MAF_INRAE=37.342;MAF_USDA=26.471
NC_035090.1	60598235	.	A	C	.	.	MAF_INRAE=49.367;MAF_USDA=39.412
NC_035090.1	60598276	.	C	T	.	.	MAF_INRAE=2.532
NC_035090.1	60598312	.	C	A	.	.	MAF_INRAE=2.532;MAF_USDA=2.353
NC_035090.1	60598366	.	A	C	.	.	MAF_INRAE=14.557;MAF_USDA=16.471
NC_035090.1	60598417	.	A	G	.	.	MAF_USDA=1.639
NC_035090.1	60598439	.	T	C	.	.	MAF_INRAE=36.076;MAF_USDA=36.471
NC_035090.1	60598518	.	T	C	.	.	MAF_INRAE=14.557;MAF_USDA=8.824
NC_035090.1	60598585	.	T	C	.	.	MAF_INRAE=5.263
NC_035090.1	60598738	.	C	A	.	.	MAF_USDA=2.459
NC_035090.1	60598812	.	T	C	.	.	MAF_INRAE=13.924;MAF_USDA=10.0
NC_035090.1	60598894	.	C	T	.	.	MAF_INRAE=5.696;MAF_USDA=12.295
NC_035090.1	60598992	.	C	T	.	.	MAF_USDA=1.639
NC_035090.1	60599142	.	T	G	.	.	MAF_USDA=5.738
NC_035090.1	60599209	.	C	T	.	.	MAF_USDA=12.5
NC_035090.1	60599223	.	T	G	.	.	MAF_USDA=2.459
NC_035090.1	60599240	.	G	T	.	.	MAF_INRAE=11.667
NC_035090.1	60599244	.	A	G	.	.	MAF_USDA=2.459
NC_035090.1	60599267	.	C	T	.	.	MAF_USDA=1.667
NC_035090.1	60599428	.	A	G	.	.	MAF_INRAE=14.557;MAF_USDA=9.412
NC_035090.1	60599433	.	A	T	.	.	MAF_INRAE=10.127;MAF_USDA=8.824
NC_035090.1	60599445	.	G	T	.	.	MAF_INRAE=20.886;MAF_USDA=27.647
NC_035090.1	60599517	.	T	C	.	.	MAF_USDA=1.639
NC_035090.1	60599567	.	G	A	.	.	MAF_INRAE=10.127;MAF_USDA=9.412
NC_035090.1	60599787	.	G	C	.	.	MAF_INRAE=2.532;MAF_USDA=9.836
NC_035090.1	60599876	.	C	G	.	.	MAF_USDA=9.016
NC_035090.1	60599901	.	T	A	.	.	MAF_INRAE=32.278;MAF_USDA=37.647
NC_035090.1	60600002	.	C	A	.	.	MAF_INRAE=5.696
NC_035090.1	60600237	.	C	A	.	.	MAF_USDA=3.279
NC_035090.1	60600247	.	T	A	.	.	MAF_INRAE=32.278;MAF_USDA=37.059
NC_035090.1	60600300	.	C	T	.	.	MAF_INRAE=5.696
NC_035090.1	60600301	.	G	A	.	.	MAF_INRAE=10.526
NC_035090.1	60600322	.	A	C	.	.	MAF_USDA=13.934
NC_035090.1	60600330	.	C	T	.	.	MAF_USDA=8.197
NC_035090.1	60600350	.	C	T	.	.	MAF_USDA=1.765
NC_035090.1	60600455	.	A	T	.	.	MAF_INRAE=10.526
NC_035090.1	60600482	.	T	C	.	.	MAF_INRAE=1.667;MAF_USDA=4.167
NC_035090.1	60600562	.	T	G	.	.	MAF_INRAE=32.278;MAF_USDA=36.471
NC_035090.1	60600679	.	C	T	.	.	MAF_INRAE=43.038;MAF_USDA=8.235
NC_035090.1	60600714	.	G	T	.	.	MAF_USDA=2.459
NC_035090.1	60600715	.	T	A	.	.	MAF_INRAE=46.835;MAF_USDA=17.647
NC_035090.1	60600750	.	A	G	.	.	MAF_INRAE=5.263;MAF_USDA=2.083
NC_035090.1	60600759	.	C	G	.	.	MAF_INRAE=17.089;MAF_USDA=25.294
NC_035090.1	60601028	.	T	C	.	.	MAF_USDA=6.557
NC_035090.1	60601174	.	A	T	.	.	MAF_INRAE=5.833
NC_035090.1	60601336	.	T	C	.	.	MAF_INRAE=5.263;MAF_USDA=6.471
NC_035090.1	60601346	.	T	C	.	.	MAF_INRAE=11.392;MAF_USDA=19.672
NC_035090.1	60601395	.	G	A	.	.	MAF_INRAE=46.203;MAF_USDA=13.529
NC_035090.1	60601464	.	G	A	.	.	MAF_USDA=1.639
NC_035090.1	60601465	.	G	A	.	.	MAF_INRAE=35.443;MAF_USDA=40.588
NC_035090.1	60601481	.	G	C	.	.	MAF_USDA=4.098
NC_035090.1	60601498	.	G	T	.	.	MAF_INRAE=14.557;MAF_USDA=9.412
NC_035090.1	60601636	.	T	G	.	.	MAF_INRAE=43.038;MAF_USDA=8.824
NC_035090.1	60601654	.	G	T	.	.	MAF_INRAE=4.167
NC_035090.1	60601707	.	T	C	.	.	MAF_INRAE=5.0;MAF_USDA=11.475
NC_035090.1	60601742	.	T	C	.	.	MAF_USDA=11.475
NC_035090.1	60601794	.	A	G	.	.	MAF_USDA=2.459
NC_035090.1	60601807	.	A	G	.	.	MAF_USDA=2.459
NC_035090.1	60601842	.	C	T	.	.	MAF_USDA=13.934
NC_035090.1	60601843	.	A	G	.	.	MAF_USDA=8.197
NC_035090.1	60601847	.	T	A	.	.	MAF_USDA=1.639
NC_035090.1	60601907	.	A	C	.	.	MAF_INRAE=5.696;MAF_USDA=16.393
NC_035090.1	60601950	.	A	G	.	.	MAF_USDA=2.459
NC_035090.1	60601997	.	A	C	.	.	MAF_INRAE=4.167
NC_035090.1	60602009	.	T	G	.	.	MAF_INRAE=17.089;MAF_USDA=17.059
NC_035090.1	60602037	.	T	C	.	.	MAF_USDA=10.656
NC_035090.1	60602056	.	A	C	.	.	MAF_INRAE=10.526;MAF_USDA=13.529
NC_035090.1	60602146	.	C	A	.	.	MAF_INRAE=20.886;MAF_USDA=27.647
NC_035090.1	60602370	.	T	A	.	.	MAF_INRAE=25.0
NC_035090.1	60602371	.	A	T	.	.	MAF_INRAE=1.667
NC_035090.1	60602413	.	C	G	.	.	MAF_INRAE=31.667;MAF_USDA=6.25
NC_035090.1	60602426	.	G	A	.	.	MAF_INRAE=5.0;MAF_USDA=9.016
NC_035090.1	60602500	.	G	A	.	.	MAF_USDA=1.639
NC_035090.1	60602503	.	G	T	.	.	MAF_INRAE=14.557;MAF_USDA=10.0
NC_035090.1	60602631	.	T	G	.	.	MAF_USDA=9.836
NC_035090.1	60602697	.	T	G	.	.	MAF_USDA=3.529
NC_035090.1	60602849	.	T	G	.	.	MAF_USDA=1.639
NC_035090.1	60602853	.	A	G	.	.	MAF_INRAE=20.886;MAF_USDA=30.588
NC_035090.1	60602879	.	G	A	.	.	MAF_USDA=1.639
NC_035090.1	60602880	.	T	G	.	.	MAF_USDA=3.279
NC_035090.1	60602949	.	C	A	.	.	MAF_INRAE=5.696;MAF_USDA=13.115
NC_035090.1	60602972	.	C	T	.	.	MAF_INRAE=5.263
NC_035090.1	60602974	.	A	T	.	.	MAF_INRAE=5.0
NC_035090.1	60602975	.	A	C	.	.	MAF_INRAE=14.557;MAF_USDA=11.446
NC_035090.1	60602991	.	C	A	.	.	MAF_INRAE=5.0;MAF_USDA=9.016
NC_035090.1	60603084	.	A	G	.	.	MAF_INRAE=5.0
NC_035090.1	60603129	.	G	T	.	.	MAF_INRAE=5.263;MAF_USDA=9.016
NC_035090.1	60603131	.	G	A	.	.	MAF_INRAE=33.333;MAF_USDA=38.235
NC_035090.1	60603146	.	G	A	.	.	MAF_USDA=2.459
NC_035090.1	60603254	.	C	T	.	.	MAF_INRAE=5.696;MAF_USDA=12.295
NC_035090.1	60603437	.	T	C	.	.	MAF_USDA=3.279
NC_035090.1	60603558	.	A	G	.	.	MAF_INRAE=5.833;MAF_USDA=7.059
NC_035090.1	60603578	.	T	C	.	.	MAF_USDA=4.918
NC_035090.1	60603615	.	T	G	.	.	MAF_INRAE=36.667;MAF_USDA=11.176
NC_035090.1	60603621	.	C	A	.	.	MAF_USDA=2.459
NC_035090.1	60603688	.	G	T	.	.	MAF_USDA=1.639
NC_035090.1	60603708	.	G	A	.	.	MAF_INRAE=10.526
NC_035090.1	60603718	.	A	T	.	.	MAF_INRAE=3.333;MAF_USDA=7.059
NC_035090.1	60603750	.	A	T	.	.	MAF_INRAE=7.595;MAF_USDA=8.235
NC_035090.1	60603758	.	T	A	.	.	MAF_USDA=5.738
NC_035090.1	60603764	.	A	C	.	.	MAF_USDA=7.377
NC_035090.1	60603772	.	T	G	.	.	MAF_USDA=7.059
NC_035090.1	60603792	.	T	A	.	.	MAF_USDA=2.083
NC_035090.1	60603801	.	A	C	.	.	MAF_INRAE=5.263
NC_035090.1	60603829	.	A	T	.	.	MAF_USDA=6.25
NC_035090.1	60603854	.	G	A	.	.	MAF_USDA=12.5
NC_035090.1	60603858	.	A	T	.	.	MAF_INRAE=31.579
NC_035090.1	60603879	.	C	T	.	.	MAF_INRAE=7.595;MAF_USDA=9.412
NC_035090.1	60603934	.	A	C	.	.	MAF_INRAE=13.924;MAF_USDA=16.471
NC_035090.1	60603973	.	G	T	.	.	MAF_INRAE=13.924;MAF_USDA=16.471
NC_035090.1	60604057	.	G	A	.	.	MAF_USDA=4.918
NC_035090.1	60604160	.	G	C	.	.	MAF_INRAE=6.329;MAF_USDA=4.098
NC_035090.1	60604325	.	C	A	.	.	MAF_USDA=2.459
NC_035090.1	60604357	.	C	A	.	.	MAF_USDA=1.667
NC_035090.1	60604361	.	C	A	.	.	MAF_INRAE=2.532;MAF_USDA=5.833
NC_035090.1	60604365	.	T	A	.	.	MAF_INRAE=20.253;MAF_USDA=12.941
NC_035090.1	60604373	.	G	A	.	.	MAF_INRAE=10.526
NC_035090.1	60604376	.	T	C	.	.	MAF_INRAE=10.759;MAF_USDA=12.941
NC_035090.1	60604383	.	G	T	.	.	MAF_INRAE=10.526
NC_035090.1	60604395	.	A	C	.	.	MAF_USDA=4.098
NC_035090.1	60604470	.	G	A	.	.	MAF_INRAE=6.962;MAF_USDA=10.0
NC_035090.1	60604515	.	G	T	.	.	MAF_INRAE=10.127;MAF_USDA=3.529
NC_035090.1	60604567	.	T	C	.	.	MAF_INRAE=10.526
NC_035090.1	60604580	.	C	T	.	.	MAF_INRAE=6.962;MAF_USDA=14.706
NC_035090.1	60604617	.	T	A	.	.	MAF_USDA=5.738
NC_035090.1	60604635	.	C	G	.	.	MAF_INRAE=4.167
NC_035090.1	60604648	.	G	T	.	.	MAF_USDA=4.918
NC_035090.1	60604711	.	A	G	.	.	MAF_INRAE=6.962;MAF_USDA=21.765
NC_035090.1	60604820	.	C	A	.	.	MAF_INRAE=4.167
NC_035090.1	60604823	.	A	C	.	.	MAF_INRAE=4.167
NC_035090.1	60604837	.	C	A	.	.	MAF_INRAE=43.671;MAF_USDA=8.333
NC_035090.1	60604868	.	T	C	.	.	MAF_INRAE=13.924;MAF_USDA=5.294
NC_035090.1	60604872	.	C	T	.	.	MAF_USDA=4.918
NC_035090.1	60605009	.	A	G	.	.	MAF_INRAE=5.0;MAF_USDA=6.557
NC_035090.1	60605077	.	C	A	.	.	MAF_USDA=1.639
NC_035090.1	60605142	.	A	G	.	.	MAF_INRAE=10.526;MAF_USDA=12.941
NC_035090.1	60605144	.	A	C	.	.	MAF_INRAE=10.127;MAF_USDA=6.471
NC_035090.1	60605160	.	G	A	.	.	MAF_INRAE=15.789;MAF_USDA=5.294
NC_035090.1	60605170	.	G	A	.	.	MAF_USDA=7.377
NC_035090.1	60605189	.	G	A	.	.	MAF_INRAE=10.526
NC_035090.1	60605195	.	T	C	.	.	MAF_USDA=3.279
NC_035090.1	60605216	.	G	T	.	.	MAF_USDA=39.881
NC_035090.1	60605237	.	G	T	.	.	MAF_USDA=43.293
NC_035090.1	60605316	.	C	T	.	.	MAF_USDA=2.459
NC_035090.1	60605331	.	G	A	.	.	MAF_INRAE=3.333
NC_035090.1	60605353	.	T	A	.	.	MAF_INRAE=32.5;MAF_USDA=2.353
NC_035090.1	60605371	.	C	T	.	.	MAF_USDA=4.098
NC_035090.1	60605451	.	T	C	.	.	MAF_INRAE=2.532;MAF_USDA=9.836
NC_035090.1	60605479	.	C	A	.	.	MAF_INRAE=31.667;MAF_USDA=2.353
NC_035090.1	60605504	.	G	T	.	.	MAF_INRAE=6.962;MAF_USDA=10.0
NC_035090.1	60605526	.	C	T	.	.	MAF_INRAE=14.557;MAF_USDA=5.294
NC_035090.1	60605546	.	G	A	.	.	MAF_USDA=1.639
NC_035090.1	60605601	.	C	G	.	.	MAF_USDA=3.279
NC_035090.1	60605644	.	C	T	.	.	MAF_USDA=4.918
NC_035090.1	60605689	.	T	C	.	.	MAF_INRAE=17.722;MAF_USDA=24.118
NC_035090.1	60605794	.	C	T	.	.	MAF_INRAE=14.557;MAF_USDA=16.471
NC_035090.1	60605801	.	G	C	.	.	MAF_USDA=2.459
NC_035090.1	60605831	.	C	T	.	.	MAF_USDA=2.459
NC_035090.1	60605835	.	T	C	.	.	MAF_USDA=2.459
NC_035090.1	60605946	.	A	C	.	.	MAF_INRAE=10.526
NC_035090.1	60606019	.	G	A	.	.	MAF_USDA=6.471
NC_035090.1	60606029	.	A	G	.	.	MAF_INRAE=10.526
NC_035090.1	60606085	.	A	G	.	.	MAF_USDA=1.639
NC_035090.1	60606094	.	A	G	.	.	MAF_INRAE=5.263;MAF_USDA=1.176
NC_035090.1	60606110	.	C	T	.	.	MAF_INRAE=5.0;MAF_USDA=6.557
NC_035090.1	60606111	.	G	A	.	.	MAF_INRAE=10.127;MAF_USDA=7.059
NC_035090.1	60606147	.	T	C	.	.	MAF_INRAE=17.722;MAF_USDA=30.357
NC_035090.1	60606187	.	A	C	.	.	MAF_INRAE=15.19;MAF_USDA=21.429
NC_035090.1	60606216	.	A	T	.	.	MAF_USDA=4.098
NC_035090.1	60606219	.	C	G	.	.	MAF_USDA=1.639
NC_035090.1	60606227	.	C	T	.	.	MAF_USDA=4.918
NC_035090.1	60606230	.	T	C	.	.	MAF_INRAE=5.263;MAF_USDA=1.176
NC_035090.1	60606387	.	C	T	.	.	MAF_USDA=2.459
NC_035090.1	60606416	.	C	A	.	.	MAF_USDA=2.459
NC_035090.1	60606445	.	C	T	.	.	MAF_INRAE=5.696;MAF_USDA=13.934
NC_035090.1	60606500	.	T	G	.	.	MAF_USDA=4.098
NC_035090.1	60606505	.	C	T	.	.	MAF_USDA=4.098
NC_035090.1	60606530	.	C	A	.	.	MAF_USDA=3.279
NC_035090.1	60606562	.	A	C	.	.	MAF_INRAE=2.532;MAF_USDA=2.459
NC_035090.1	60606601	.	A	C	.	.	MAF_INRAE=5.263
NC_035090.1	60606635	.	A	C	.	.	MAF_USDA=1.639
NC_035090.1	60606645	.	G	T	.	.	MAF_INRAE=6.329
NC_035090.1	60606689	.	A	G	.	.	MAF_INRAE=43.038;MAF_USDA=48.235
NC_035090.1	60606715	.	A	C	.	.	MAF_INRAE=19.62;MAF_USDA=25.0
NC_035090.1	60606727	.	G	A	.	.	MAF_INRAE=2.532;MAF_USDA=9.836
NC_035090.1	60606774	.	C	T	.	.	MAF_INRAE=2.532;MAF_USDA=10.833
NC_035090.1	60606783	.	A	C	.	.	MAF_INRAE=36.709;MAF_USDA=41.071
NC_035090.1	60606833	.	T	G	.	.	MAF_INRAE=5.263
NC_035090.1	60606884	.	G	T	.	.	MAF_USDA=1.639
NC_035090.1	60606895	.	G	A	.	.	MAF_USDA=2.459
NC_035090.1	60607036	.	T	C	.	.	MAF_USDA=2.459
NC_035090.1	60607069	.	C	T	.	.	MAF_USDA=2.459
NC_035090.1	60607095	.	G	A	.	.	MAF_INRAE=5.063;MAF_USDA=9.412
NC_035090.1	60607111	.	C	T	.	.	MAF_INRAE=4.167
NC_035090.1	60607130	.	G	T	.	.	MAF_USDA=12.295
NC_035090.1	60607145	.	A	G	.	.	MAF_INRAE=36.709;MAF_USDA=30.588
NC_035090.1	60607152	.	G	A	.	.	MAF_USDA=9.836
NC_035090.1	60607208	.	G	C	.	.	MAF_INRAE=1.667
NC_035090.1	60607241	.	T	C	.	.	MAF_INRAE=2.532
NC_035090.1	60607292	.	A	G	.	.	MAF_INRAE=4.167;MAF_USDA=4.918
NC_035090.1	60607358	.	C	T	.	.	MAF_USDA=1.639
NC_035090.1	60607441	.	G	T	.	.	MAF_INRAE=43.038;MAF_USDA=12.941
NC_035090.1	60607463	.	T	C	.	.	MAF_USDA=1.639
NC_035090.1	60607473	.	C	T	.	.	MAF_USDA=2.459
NC_035090.1	60607605	.	G	T	.	.	MAF_USDA=3.279
NC_035090.1	60607671	.	T	A	.	.	MAF_USDA=1.639
NC_035090.1	60607679	.	G	T	.	.	MAF_USDA=6.25
NC_035090.1	60607683	.	T	C	.	.	MAF_INRAE=46.667;MAF_USDA=8.434
NC_035090.1	60607702	.	C	T	.	.	MAF_USDA=2.459
NC_035090.1	60607749	.	A	G	.	.	MAF_USDA=4.098
NC_035090.1	60607788	.	A	G	.	.	MAF_USDA=2.459
NC_035090.1	60607795	.	G	T	.	.	MAF_USDA=1.639
NC_035090.1	60607855	.	C	A	.	.	MAF_USDA=12.5
NC_035090.1	60607873	.	T	G	.	.	MAF_INRAE=4.167
NC_035090.1	60607879	.	G	C	.	.	MAF_INRAE=40.506;MAF_USDA=10.417
NC_035090.1	60607973	.	C	A	.	.	MAF_INRAE=4.167
NC_035090.1	60608059	.	A	T	.	.	MAF_INRAE=13.924;MAF_USDA=4.706
NC_035090.1	60608072	.	T	A	.	.	MAF_USDA=4.918
NC_035090.1	60608085	.	G	A	.	.	MAF_USDA=2.459
NC_035090.1	60608127	.	G	T	.	.	MAF_INRAE=34.177;MAF_USDA=36.905
NC_035090.1	60608152	.	T	G	.	.	MAF_USDA=6.557
NC_035090.1	60608195	.	A	T	.	.	MAF_USDA=2.459
NC_035090.1	60608225	.	T	A	.	.	MAF_INRAE=5.0;MAF_USDA=3.279
NC_035090.1	60608276	.	T	C	.	.	MAF_INRAE=33.544;MAF_USDA=35.882
NC_035090.1	60608312	.	G	A	.	.	MAF_USDA=2.459
NC_035090.1	60608330	.	C	T	.	.	MAF_USDA=2.459
NC_035090.1	60608342	.	G	A	.	.	MAF_USDA=4.118
NC_035090.1	60608343	.	G	C	.	.	MAF_INRAE=5.263;MAF_USDA=1.176
NC_035090.1	60608345	.	A	G	.	.	MAF_USDA=6.557
NC_035090.1	60608466	.	G	A	.	.	MAF_INRAE=13.291;MAF_USDA=10.0
NC_035090.1	60608473	.	A	G	.	.	MAF_USDA=4.918
NC_035090.1	60608519	.	G	C	.	.	MAF_INRAE=35.0;MAF_USDA=20.0
NC_035090.1	60608552	.	T	A	.	.	MAF_INRAE=35.0;MAF_USDA=20.0
NC_035090.1	60608600	.	T	C	.	.	MAF_INRAE=10.526
NC_035090.1	60608605	.	A	T	.	.	MAF_INRAE=10.526
NC_035090.1	60608758	.	A	C	.	.	MAF_INRAE=14.557;MAF_USDA=31.176
NC_035090.1	60608817	.	A	G	.	.	MAF_USDA=4.918
NC_035090.1	60608833	.	C	T	.	.	MAF_INRAE=5.833;MAF_USDA=7.059
NC_035090.1	60608891	.	G	A	.	.	MAF_USDA=12.295
NC_035090.1	60608912	.	C	G	.	.	MAF_INRAE=5.696;MAF_USDA=9.412
NC_035090.1	60608927	.	G	A	.	.	MAF_INRAE=5.833;MAF_USDA=7.647
NC_035090.1	60608992	.	G	T	.	.	MAF_USDA=2.459
NC_035090.1	60609044	.	A	G	.	.	MAF_INRAE=5.696;MAF_USDA=18.75
NC_035090.1	60609051	.	G	C	.	.	MAF_USDA=12.295
NC_035090.1	60609081	.	G	T	.	.	MAF_INRAE=10.127;MAF_USDA=4.706
NC_035090.1	60609123	.	A	T	.	.	MAF_USDA=4.918
NC_035090.1	60609213	.	A	G	.	.	MAF_INRAE=33.544;MAF_USDA=36.471
NC_035090.1	60609275	.	A	C	.	.	MAF_INRAE=14.557;MAF_USDA=40.0
NC_035090.1	60609312	.	A	G	.	.	MAF_USDA=12.5
NC_035090.1	60609325	.	C	T	.	.	MAF_USDA=9.836
NC_035090.1	60609352	.	G	C	.	.	MAF_USDA=1.639
NC_035090.1	60609369	.	G	T	.	.	MAF_USDA=2.459
NC_035090.1	60609386	.	G	T	.	.	MAF_USDA=1.639
NC_035090.1	60609394	.	C	T	.	.	MAF_USDA=2.459
NC_035090.1	60609406	.	A	G	.	.	MAF_USDA=2.459
NC_035090.1	60609416	.	C	A	.	.	MAF_USDA=2.459
NC_035090.1	60609423	.	T	A	.	.	MAF_USDA=2.459
NC_035090.1	60609452	.	C	T	.	.	MAF_USDA=1.639
NC_035090.1	60609475	.	A	G	.	.	MAF_INRAE=5.833;MAF_USDA=7.059
NC_035090.1	60609551	.	A	G	.	.	MAF_INRAE=5.696;MAF_USDA=14.118
NC_035090.1	60609559	.	C	A	.	.	MAF_USDA=4.918
NC_035090.1	60609670	.	A	G	.	.	MAF_USDA=5.738
NC_035090.1	60609693	.	G	A	.	.	MAF_INRAE=5.263
NC_035090.1	60609694	.	A	C	.	.	MAF_USDA=8.197
NC_035090.1	60609726	.	C	T	.	.	MAF_INRAE=47.468;MAF_USDA=28.235
NC_035090.1	60609739	.	T	G	.	.	MAF_USDA=1.639
NC_035090.1	60609767	.	T	G	.	.	MAF_USDA=1.667
NC_035090.1	60609774	.	T	G	.	.	MAF_INRAE=9.494;MAF_USDA=13.333
NC_035090.1	60609808	.	C	T	.	.	MAF_USDA=4.762
NC_035090.1	60609832	.	T	C	.	.	MAF_USDA=6.557
NC_035090.1	60609848	.	A	C	.	.	MAF_INRAE=13.291;MAF_USDA=4.706
NC_035090.1	60609865	.	A	C	.	.	MAF_USDA=2.459
NC_035090.1	60609945	.	A	C	.	.	MAF_INRAE=5.063;MAF_USDA=11.176
NC_035090.1	60609986	.	G	T	.	.	MAF_USDA=4.918
NC_035090.1	60610023	.	T	G	.	.	MAF_INRAE=43.671;MAF_USDA=6.25
NC_035090.1	60610024	.	A	T	.	.	MAF_INRAE=10.0;MAF_USDA=10.588
NC_035090.1	60610122	.	A	C	.	.	MAF_USDA=2.459
NC_035090.1	60610133	.	C	T	.	.	MAF_INRAE=5.063;MAF_USDA=9.412
NC_035090.1	60610151	.	G	A	.	.	MAF_INRAE=5.063;MAF_USDA=9.412
NC_035090.1	60610164	.	A	T	.	.	MAF_INRAE=4.167
NC_035090.1	60610173	.	G	A	.	.	MAF_USDA=1.639
NC_035090.1	60610236	.	C	T	.	.	MAF_USDA=2.459
NC_035090.1	60610260	.	G	A	.	.	MAF_INRAE=5.263;MAF_USDA=2.083
NC_035090.1	60610283	.	C	G	.	.	MAF_INRAE=5.833;MAF_USDA=7.059
NC_035090.1	60610325	.	T	C	.	.	MAF_USDA=9.412
NC_035090.1	60610337	.	G	T	.	.	MAF_USDA=1.639
NC_035090.1	60610352	.	G	C	.	.	MAF_INRAE=5.696;MAF_USDA=9.412
NC_035090.1	60610361	.	A	C	.	.	MAF_USDA=1.639
NC_035090.1	60610416	.	T	C	.	.	MAF_USDA=1.639
NC_035090.1	60610423	.	A	G	.	.	MAF_USDA=10.0
NC_035090.1	60610490	.	G	C	.	.	MAF_INRAE=5.696;MAF_USDA=10.0
NC_035090.1	60610545	.	A	G	.	.	MAF_INRAE=17.089;MAF_USDA=23.529
NC_035090.1	60610563	.	G	C	.	.	MAF_INRAE=2.532
NC_035090.1	60610704	.	T	C	.	.	MAF_INRAE=19.62;MAF_USDA=18.235
NC_035090.1	60610710	.	A	G	.	.	MAF_INRAE=41.139;MAF_USDA=7.059
NC_035090.1	60610743	.	A	G	.	.	MAF_USDA=8.824
NC_035090.1	60610770	.	G	C	.	.	MAF_USDA=2.459
NC_035090.1	60610776	.	C	A	.	.	MAF_INRAE=10.526;MAF_USDA=9.412
NC_035090.1	60610845	.	A	G	.	.	MAF_INRAE=44.937;MAF_USDA=12.941
NC_035090.1	60610900	.	G	A	.	.	MAF_USDA=16.667
NC_035090.1	60610935	.	G	A	.	.	MAF_INRAE=5.0;MAF_USDA=2.459
NC_035090.1	60611014	.	T	A	.	.	MAF_INRAE=29.747;MAF_USDA=5.294
NC_035090.1	60611046	.	A	G	.	.	MAF_USDA=1.639
NC_035090.1	60611106	.	C	T	.	.	MAF_INRAE=4.167
NC_035090.1	60611114	.	G	T	.	.	MAF_INRAE=4.167
NC_035090.1	60611187	.	A	G	.	.	MAF_USDA=5.738
NC_035090.1	60611216	.	A	C	.	.	MAF_USDA=4.098
NC_035090.1	60611242	.	A	T	.	.	MAF_INRAE=4.167
NC_035090.1	60611261	.	G	A	.	.	MAF_INRAE=4.167
NC_035090.1	60611290	.	A	G	.	.	MAF_USDA=9.836
NC_035090.1	60611314	.	G	A	.	.	MAF_INRAE=4.167
NC_035090.1	60611536	.	G	A	.	.	MAF_USDA=2.5
NC_035090.1	60611541	.	T	C	.	.	MAF_INRAE=17.089;MAF_USDA=25.0
NC_035090.1	60611580	.	T	C	.	.	MAF_USDA=2.5
NC_035090.1	60611631	.	A	T	.	.	MAF_INRAE=10.526
NC_035090.1	60611749	.	T	C	.	.	MAF_USDA=2.5
NC_035090.1	60611753	.	C	A	.	.	MAF_INRAE=2.532
NC_035090.1	60611779	.	C	T	.	.	MAF_INRAE=19.62;MAF_USDA=10.588
NC_035090.1	60611904	.	A	G	.	.	MAF_USDA=7.377
NC_035090.1	60611906	.	A	C	.	.	MAF_USDA=7.377
NC_035090.1	60611915	.	G	A	.	.	MAF_USDA=7.377
NC_035090.1	60611957	.	C	T	.	.	MAF_USDA=8.197
NC_035090.1	60612037	.	G	A	.	.	MAF_INRAE=43.038;MAF_USDA=46.471
NC_035090.1	60612082	.	C	A	.	.	MAF_USDA=2.459
NC_035090.1	60612091	.	T	A	.	.	MAF_INRAE=5.833
NC_035090.1	60612133	.	C	T	.	.	MAF_INRAE=42.405;MAF_USDA=42.353
NC_035090.1	60612215	.	A	T	.	.	MAF_USDA=5.738
NC_035090.1	60612238	.	A	T	.	.	MAF_INRAE=24.684;MAF_USDA=34.118
NC_035090.1	60612239	.	T	A	.	.	MAF_INRAE=42.405;MAF_USDA=47.059
NC_035090.1	60612316	.	T	C	.	.	MAF_INRAE=5.263;MAF_USDA=2.083
NC_035090.1	60612535	.	A	G	.	.	MAF_INRAE=13.924;MAF_USDA=7.059
NC_035090.1	60612545	.	G	T	.	.	MAF_USDA=9.016
NC_035090.1	60612560	.	T	A	.	.	MAF_USDA=8.197
NC_035090.1	60612600	.	A	G	.	.	MAF_INRAE=11.667
NC_035090.1	60612626	.	A	C	.	.	MAF_INRAE=19.62;MAF_USDA=26.471
NC_035090.1	60612650	.	T	A	.	.	MAF_INRAE=2.532
NC_035090.1	60612738	.	C	T	.	.	MAF_INRAE=13.924;MAF_USDA=7.647
NC_035090.1	60612744	.	A	T	.	.	MAF_INRAE=42.405;MAF_USDA=38.824
NC_035090.1	60612766	.	G	A	.	.	MAF_INRAE=23.418;MAF_USDA=20.0
NC_035090.1	60612793	.	T	G	.	.	MAF_INRAE=23.418;MAF_USDA=18.824
NC_035090.1	60612806	.	A	G	.	.	MAF_USDA=4.918
NC_035090.1	60612829	.	T	A	.	.	MAF_USDA=1.639
NC_035090.1	60612941	.	A	C	.	.	MAF_INRAE=43.038;MAF_USDA=47.059
NC_035090.1	60612951	.	C	A	.	.	MAF_USDA=1.639
NC_035090.1	60612959	.	G	A	.	.	MAF_INRAE=43.038;MAF_USDA=41.765
NC_035090.1	60612987	.	A	G	.	.	MAF_INRAE=42.405;MAF_USDA=43.529
NC_035090.1	60613014	.	C	T	.	.	MAF_INRAE=2.532;MAF_USDA=2.353
NC_035090.1	60613055	.	A	T	.	.	MAF_INRAE=40.833;MAF_USDA=29.167
NC_035090.1	60613081	.	T	C	.	.	MAF_USDA=4.167
NC_035090.1	60613190	.	A	T	.	.	MAF_INRAE=12.5;MAF_USDA=11.176
NC_035090.1	60613240	.	C	T	.	.	MAF_INRAE=13.924;MAF_USDA=6.557
NC_035090.1	60613276	.	C	T	.	.	MAF_USDA=2.459
NC_035090.1	60613284	.	A	G	.	.	MAF_USDA=5.738
NC_035090.1	60613318	.	C	T	.	.	MAF_INRAE=14.557;MAF_USDA=9.412
NC_035090.1	60613487	.	G	C	.	.	MAF_INRAE=6.329;MAF_USDA=4.098
NC_035090.1	60613525	.	A	G	.	.	MAF_INRAE=11.392;MAF_USDA=35.294
NC_035090.1	60613603	.	C	T	.	.	MAF_USDA=7.377
NC_035090.1	60613665	.	T	G	.	.	MAF_USDA=2.459
NC_035090.1	60613675	.	A	G	.	.	MAF_USDA=1.639
NC_035090.1	60613688	.	C	A	.	.	MAF_USDA=12.5
NC_035090.1	60613689	.	C	A	.	.	MAF_USDA=12.5
NC_035090.1	60613787	.	C	T	.	.	MAF_INRAE=28.481;MAF_USDA=49.412
NC_035090.1	60613870	.	G	T	.	.	MAF_USDA=3.279
NC_035090.1	60613875	.	T	C	.	.	MAF_USDA=4.098
NC_035090.1	60613876	.	G	A	.	.	MAF_USDA=3.279
NC_035090.1	60613888	.	T	A	.	.	MAF_USDA=9.016
NC_035090.1	60613895	.	C	T	.	.	MAF_USDA=9.016
NC_035090.1	60613899	.	C	T	.	.	MAF_USDA=6.557
NC_035090.1	60613916	.	T	C	.	.	MAF_USDA=48.824
NC_035090.1	60613921	.	T	G	.	.	MAF_USDA=12.295
NC_035090.1	60613926	.	A	T	.	.	MAF_USDA=12.5
NC_035090.1	60613928	.	G	A	.	.	MAF_USDA=12.5
NC_035090.1	60613934	.	T	G	.	.	MAF_USDA=8.197
NC_035090.1	60613939	.	C	T	.	.	MAF_USDA=8.197
NC_035090.1	60613940	.	A	G	.	.	MAF_USDA=9.016
NC_035090.1	60614019	.	T	G	.	.	MAF_USDA=1.639
NC_035090.1	60614097	.	C	T	.	.	MAF_USDA=4.098
NC_035090.1	60614215	.	A	T	.	.	MAF_INRAE=11.667
NC_035090.1	60614300	.	T	G	.	.	MAF_USDA=5.738
NC_035090.1	60614358	.	A	C	.	.	MAF_INRAE=13.291;MAF_USDA=40.0
NC_035090.1	60614412	.	G	A	.	.	MAF_INRAE=2.532;MAF_USDA=4.098
NC_035090.1	60614417	.	T	C	.	.	MAF_USDA=7.377
NC_035090.1	60614499	.	T	G	.	.	MAF_USDA=1.639
NC_035090.1	60614533	.	A	G	.	.	MAF_USDA=1.639
NC_035090.1	60614547	.	G	T	.	.	MAF_INRAE=42.405;MAF_USDA=45.294
NC_035090.1	60614600	.	C	A	.	.	MAF_USDA=12.5
NC_035090.1	60614612	.	A	T	.	.	MAF_INRAE=11.392
NC_035090.1	60614613	.	A	T	.	.	MAF_INRAE=1.667
NC_035090.1	60614645	.	C	T	.	.	MAF_USDA=6.557
NC_035090.1	60614648	.	C	T	.	.	MAF_USDA=3.529
NC_035090.1	60614692	.	T	C	.	.	MAF_INRAE=13.924;MAF_USDA=8.824
NC_035090.1	60614830	.	G	A	.	.	MAF_USDA=43.75
NC_035090.1	60614836	.	G	A	.	.	MAF_USDA=14.583
NC_035090.1	60614906	.	G	T	.	.	MAF_USDA=22.917
NC_035090.1	60614907	.	A	T	.	.	MAF_USDA=47.917
NC_035090.1	60614911	.	G	T	.	.	MAF_USDA=41.667
NC_035090.1	60614994	.	T	A	.	.	MAF_USDA=4.167
NC_035090.1	60615048	.	A	T	.	.	MAF_USDA=4.167
NC_035090.1	60615053	.	C	T	.	.	MAF_USDA=25.0
NC_035090.1	60615074	.	A	T	.	.	MAF_USDA=30.435
NC_035090.1	60615119	.	G	A	.	.	MAF_USDA=31.25
NC_035090.1	60615601	.	T	G	.	.	MAF_INRAE=15.789;MAF_USDA=9.412
NC_035090.1	60615638	.	T	A	.	.	MAF_INRAE=1.667
NC_035090.1	60615720	.	G	A	.	.	MAF_INRAE=23.418;MAF_USDA=36.471
NC_035090.1	60615765	.	C	T	.	.	MAF_INRAE=14.557;MAF_USDA=6.557
NC_035090.1	60615878	.	G	T	.	.	MAF_USDA=2.941
NC_035090.1	60615964	.	A	G	.	.	MAF_INRAE=11.667;MAF_USDA=27.647
NC_035090.1	60615966	.	A	C	.	.	MAF_USDA=6.25
NC_035090.1	60615969	.	T	G	.	.	MAF_USDA=16.667
NC_035090.1	60615972	.	T	A	.	.	MAF_USDA=2.459
NC_035090.1	60616099	.	T	G	.	.	MAF_USDA=1.639
NC_035090.1	60616150	.	C	T	.	.	MAF_INRAE=26.582;MAF_USDA=38.824
NC_035090.1	60616158	.	A	T	.	.	MAF_INRAE=26.582;MAF_USDA=38.235
NC_035090.1	60616280	.	C	A	.	.	MAF_INRAE=10.526;MAF_USDA=8.197
NC_035090.1	60616293	.	G	T	.	.	MAF_INRAE=13.924;MAF_USDA=10.588
NC_035090.1	60616397	.	G	A	.	.	MAF_INRAE=12.5;MAF_USDA=27.059
NC_035090.1	60616399	.	C	T	.	.	MAF_USDA=1.639
NC_035090.1	60616476	.	T	C	.	.	MAF_USDA=10.0
NC_035090.1	60616477	.	G	T	.	.	MAF_USDA=10.0
NC_035090.1	60616625	.	G	A	.	.	MAF_INRAE=11.667
NC_035090.1	60616822	.	G	T	.	.	MAF_USDA=7.143
NC_035090.1	60616839	.	A	T	.	.	MAF_USDA=22.024
NC_035090.1	60616877	.	G	C	.	.	MAF_USDA=21.176
NC_035090.1	60616927	.	A	T	.	.	MAF_USDA=4.118
NC_035090.1	60616930	.	G	T	.	.	MAF_USDA=4.118
NC_035090.1	60616967	.	G	T	.	.	MAF_USDA=21.176
NC_035090.1	60617011	.	T	A	.	.	MAF_USDA=7.377
NC_035090.1	60617103	.	G	A	.	.	MAF_USDA=2.459
NC_035090.1	60617131	.	G	A	.	.	MAF_USDA=1.639
NC_035090.1	60617142	.	A	C	.	.	MAF_USDA=7.377
NC_035090.1	60617162	.	C	T	.	.	MAF_INRAE=9.494;MAF_USDA=2.941
NC_035090.1	60617186	.	C	G	.	.	MAF_USDA=8.197
NC_035090.1	60617228	.	A	T	.	.	MAF_USDA=7.377
NC_035090.1	60617240	.	C	A	.	.	MAF_USDA=9.016
NC_035090.1	60617248	.	G	C	.	.	MAF_USDA=8.197
NC_035090.1	60617286	.	G	A	.	.	MAF_INRAE=2.5
NC_035090.1	60617291	.	C	G	.	.	MAF_INRAE=2.5
NC_035090.1	60617312	.	A	C	.	.	MAF_INRAE=1.667;MAF_USDA=1.639
NC_035090.1	60617313	.	C	T	.	.	MAF_INRAE=1.667
NC_035090.1	60617320	.	C	A	.	.	MAF_INRAE=1.667
NC_035090.1	60617379	.	C	T	.	.	MAF_USDA=2.941
NC_035090.1	60617438	.	C	G	.	.	MAF_INRAE=11.667
NC_035090.1	60617485	.	T	A	.	.	MAF_USDA=2.459
NC_035090.1	60617488	.	T	C	.	.	MAF_USDA=2.459
NC_035090.1	60617490	.	T	A	.	.	MAF_USDA=1.639
NC_035090.1	60617666	.	C	A	.	.	MAF_INRAE=11.667
NC_035090.1	60617692	.	C	G	.	.	MAF_USDA=22.353
NC_035090.1	60617773	.	T	A	.	.	MAF_INRAE=5.0;MAF_USDA=2.459
NC_035090.1	60617818	.	C	A	.	.	MAF_INRAE=11.667;MAF_USDA=6.667
NC_035090.1	60617822	.	C	T	.	.	MAF_INRAE=7.5
NC_035090.1	60617824	.	G	A,T	.	.	MAF_INRAE=7.5;MAF_USDA=1.786
NC_035090.1	60617825	.	G	T	.	.	MAF_INRAE=7.5
NC_035090.1	60617826	.	G	T	.	.	MAF_USDA=4.167
NC_035090.1	60617874	.	A	C	.	.	MAF_INRAE=11.667;MAF_USDA=6.78
NC_035090.1	60617901	.	T	G	.	.	MAF_INRAE=13.924;MAF_USDA=4.918
NC_035090.1	60617971	.	G	A	.	.	MAF_USDA=23.529
NC_035090.1	60617977	.	C	T	.	.	MAF_USDA=8.197
NC_035090.1	60618036	.	T	C	.	.	MAF_INRAE=10.526
NC_035090.1	60618064	.	T	A	.	.	MAF_INRAE=5.833
NC_035090.1	60618107	.	C	T	.	.	MAF_USDA=1.639
NC_035090.1	60618118	.	G	A	.	.	MAF_USDA=1.639
NC_035090.1	60618149	.	T	A	.	.	MAF_USDA=8.197
NC_035090.1	60618157	.	T	G	.	.	MAF_USDA=4.098
NC_035090.1	60618213	.	G	A	.	.	MAF_INRAE=43.038;MAF_USDA=35.882
NC_035090.1	60618218	.	T	G	.	.	MAF_USDA=3.279
NC_035090.1	60618300	.	T	C	.	.	MAF_USDA=7.059
NC_035090.1	60618303	.	G	A	.	.	MAF_USDA=2.459
NC_035090.1	60618352	.	G	A	.	.	MAF_USDA=2.459
NC_035090.1	60618372	.	G	A	.	.	MAF_INRAE=11.667;MAF_USDA=25.294
NC_035090.1	60618509	.	C	T	.	.	MAF_USDA=7.647
NC_035090.1	60618530	.	T	G	.	.	MAF_INRAE=5.263;MAF_USDA=2.5
NC_035090.1	60618625	.	G	A	.	.	MAF_USDA=2.459
NC_035090.1	60618711	.	C	T	.	.	MAF_USDA=4.118
NC_035090.1	60618824	.	G	T	.	.	MAF_USDA=33.333
NC_035090.1	60618825	.	A	T	.	.	MAF_USDA=33.333
NC_035090.1	60618896	.	G	T	.	.	MAF_INRAE=2.532;MAF_USDA=4.918
NC_035090.1	60618946	.	T	C	.	.	MAF_USDA=8.197
NC_035090.1	60619049	.	C	T	.	.	MAF_INRAE=14.557;MAF_USDA=9.412
NC_035090.1	60619086	.	G	A	.	.	MAF_USDA=2.459
NC_035090.1	60619092	.	G	C	.	.	MAF_INRAE=11.667;MAF_USDA=5.833
NC_035090.1	60619093	.	T	C	.	.	MAF_INRAE=11.667;MAF_USDA=5.833
NC_035090.1	60619122	.	C	T	.	.	MAF_INRAE=25.949;MAF_USDA=32.941
NC_035090.1	60619123	.	A	T	.	.	MAF_USDA=1.639
NC_035090.1	60619126	.	T	A	.	.	MAF_USDA=2.459
NC_035090.1	60619129	.	C	A	.	.	MAF_USDA=2.459
NC_035090.1	60619236	.	T	C	.	.	MAF_USDA=1.639
NC_035090.1	60619245	.	G	T	.	.	MAF_INRAE=25.949;MAF_USDA=41.176
NC_035090.1	60619343	.	C	T	.	.	MAF_USDA=5.738
NC_035090.1	60619370	.	A	C	.	.	MAF_INRAE=1.667;MAF_USDA=10.656
NC_035090.1	60619390	.	T	G	.	.	MAF_INRAE=11.667
NC_035090.1	60619407	.	T	C	.	.	MAF_USDA=2.941
NC_035090.1	60619621	.	T	C	.	.	MAF_INRAE=15.833;MAF_USDA=5.738
NC_035090.1	60619806	.	T	C	.	.	MAF_USDA=2.459
NC_035090.1	60619809	.	A	G	.	.	MAF_USDA=2.941
NC_035090.1	60619866	.	G	T	.	.	MAF_USDA=12.5
NC_035090.1	60619874	.	T	A	.	.	MAF_INRAE=45.57;MAF_USDA=48.824
NC_035090.1	60619894	.	T	A	.	.	MAF_INRAE=45.57;MAF_USDA=48.824
NC_035090.1	60619915	.	G	A	.	.	MAF_INRAE=45.57;MAF_USDA=48.824
NC_035090.1	60620027	.	A	C	.	.	MAF_INRAE=43.038;MAF_USDA=35.882
NC_035090.1	60620121	.	C	A	.	.	MAF_USDA=1.639
NC_035090.1	60620182	.	T	G	.	.	MAF_USDA=1.639
NC_035090.1	60620227	.	C	A	.	.	MAF_USDA=1.639
NC_035090.1	60620240	.	C	A	.	.	MAF_INRAE=47.468;MAF_USDA=42.353
NC_035090.1	60620266	.	G	A	.	.	MAF_USDA=2.5
NC_035090.1	60621799	.	C	T	.	.	MAF_USDA=37.5
NC_035090.1	60621964	.	C	T	.	.	MAF_USDA=13.115
NC_035090.1	60622005	.	A	C	.	.	MAF_INRAE=46.835;MAF_USDA=48.235
NC_035090.1	60622010	.	T	C	.	.	MAF_USDA=12.5
NC_035090.1	60622019	.	T	C	.	.	MAF_INRAE=5.833
NC_035090.1	60622103	.	T	G	.	.	MAF_INRAE=4.167
NC_035090.1	60622149	.	C	G	.	.	MAF_INRAE=12.5;MAF_USDA=4.918
NC_035090.1	60622210	.	A	C	.	.	MAF_USDA=3.279
NC_035090.1	60622214	.	A	C	.	.	MAF_INRAE=45.57;MAF_USDA=47.647
NC_035090.1	60622281	.	C	T	.	.	MAF_USDA=3.279
NC_035090.1	60622282	.	T	A	.	.	MAF_INRAE=11.667
NC_035090.1	60622297	.	C	T	.	.	MAF_USDA=4.118
NC_035090.1	60622327	.	T	C	.	.	MAF_INRAE=10.526;MAF_USDA=13.115
NC_035090.1	60622345	.	C	T	.	.	MAF_INRAE=45.57;MAF_USDA=47.647
NC_035090.1	60622351	.	G	A	.	.	MAF_INRAE=10.526;MAF_USDA=13.115
NC_035090.1	60622377	.	G	A	.	.	MAF_INRAE=45.57;MAF_USDA=48.235
NC_035090.1	60622505	.	T	G	.	.	MAF_INRAE=43.671;MAF_USDA=37.647
NC_035090.1	60622546	.	T	A	.	.	MAF_USDA=3.279
NC_035090.1	60622592	.	T	G	.	.	MAF_INRAE=43.038;MAF_USDA=33.529
NC_035090.1	60622627	.	G	A	.	.	MAF_USDA=2.459
NC_035090.1	60622640	.	A	C	.	.	MAF_INRAE=46.203;MAF_USDA=48.235
NC_035090.1	60622641	.	A	C	.	.	MAF_INRAE=5.063;MAF_USDA=13.529
NC_035090.1	60622657	.	A	C	.	.	MAF_USDA=3.279
NC_035090.1	60622692	.	C	A	.	.	MAF_USDA=8.197
NC_035090.1	60622769	.	A	G	.	.	MAF_INRAE=43.038;MAF_USDA=35.882
NC_035090.1	60622806	.	T	C	.	.	MAF_INRAE=42.405;MAF_USDA=36.471
NC_035090.1	60622827	.	C	A	.	.	MAF_USDA=1.639
NC_035090.1	60622831	.	C	G	.	.	MAF_USDA=16.667
NC_035090.1	60622958	.	C	T	.	.	MAF_INRAE=43.038;MAF_USDA=34.706
NC_035090.1	60622971	.	C	G	.	.	MAF_INRAE=45.57;MAF_USDA=48.235
NC_035090.1	60623069	.	C	A	.	.	MAF_INRAE=13.924;MAF_USDA=11.176
NC_035090.1	60623135	.	T	C	.	.	MAF_INRAE=16.456;MAF_USDA=17.213
NC_035090.1	60623150	.	A	C	.	.	MAF_INRAE=32.5;MAF_USDA=1.765
NC_035090.1	60623169	.	A	G	.	.	MAF_INRAE=14.557;MAF_USDA=11.176
NC_035090.1	60623175	.	A	G	.	.	MAF_INRAE=15.833;MAF_USDA=5.738
NC_035090.1	60623259	.	A	G	.	.	MAF_INRAE=5.0;MAF_USDA=2.459
NC_035090.1	60623324	.	T	A	.	.	MAF_USDA=5.738
NC_035090.1	60623389	.	G	T	.	.	MAF_USDA=2.941
NC_035090.1	60623398	.	A	T	.	.	MAF_USDA=3.279
NC_035090.1	60623465	.	C	T	.	.	MAF_USDA=2.941
NC_035090.1	60623717	.	T	C	.	.	MAF_USDA=1.639
NC_035090.1	60623858	.	T	C	.	.	MAF_USDA=2.459
NC_035090.1	60623864	.	A	G	.	.	MAF_INRAE=43.038;MAF_USDA=30.0
NC_035090.1	60624012	.	A	G	.	.	MAF_USDA=16.667
NC_035090.1	60624067	.	G	T	.	.	MAF_USDA=2.459
NC_035090.1	60624195	.	T	G	.	.	MAF_INRAE=49.367;MAF_USDA=48.824
NC_035090.1	60624227	.	G	T	.	.	MAF_INRAE=14.557;MAF_USDA=11.31
NC_035090.1	60624277	.	T	C	.	.	MAF_USDA=2.353
NC_035090.1	60624379	.	G	T	.	.	MAF_INRAE=29.167
NC_035090.1	60624380	.	A	T	.	.	MAF_USDA=16.667
NC_035090.1	60624418	.	T	C	.	.	MAF_USDA=4.098
NC_035090.1	60624445	.	T	A	.	.	MAF_INRAE=25.949;MAF_USDA=44.706
NC_035090.1	60624475	.	G	A	.	.	MAF_INRAE=49.367;MAF_USDA=38.824
NC_035090.1	60624549	.	C	A	.	.	MAF_USDA=2.353
NC_035090.1	60624563	.	G	A	.	.	MAF_INRAE=13.924;MAF_USDA=6.557
NC_035090.1	60624628	.	G	A	.	.	MAF_INRAE=5.0;MAF_USDA=2.459
NC_035090.1	60624720	.	A	T	.	.	MAF_USDA=2.459
NC_035090.1	60624786	.	C	T	.	.	MAF_INRAE=11.667;MAF_USDA=31.148
NC_035090.1	60624809	.	C	T	.	.	MAF_INRAE=48.734;MAF_USDA=22.917
NC_035090.1	60624840	.	A	G	.	.	MAF_INRAE=10.127;MAF_USDA=5.882
NC_035090.1	60624868	.	G	A	.	.	MAF_INRAE=11.667;MAF_USDA=5.738
NC_035090.1	60624939	.	C	A	.	.	MAF_INRAE=8.861;MAF_USDA=16.471
NC_035090.1	60624940	.	A	G	.	.	MAF_USDA=2.459
NC_035090.1	60624944	.	G	T	.	.	MAF_INRAE=10.127;MAF_USDA=6.471
NC_035090.1	60624965	.	A	T	.	.	MAF_INRAE=14.557;MAF_USDA=3.529
NC_035090.1	60625071	.	C	T	.	.	MAF_INRAE=10.759;MAF_USDA=5.882
NC_035090.1	60625167	.	C	A	.	.	MAF_USDA=2.353
NC_035090.1	60625181	.	G	A	.	.	MAF_INRAE=29.747;MAF_USDA=24.118
NC_035090.1	60625332	.	C	T	.	.	MAF_USDA=5.294
NC_035090.1	60625356	.	T	A	.	.	MAF_INRAE=10.127;MAF_USDA=4.118
NC_035090.1	60625362	.	A	C	.	.	MAF_INRAE=30.38;MAF_USDA=25.294
NC_035090.1	60625379	.	C	A	.	.	MAF_INRAE=6.329;MAF_USDA=4.098
NC_035090.1	60625417	.	T	G	.	.	MAF_INRAE=8.861;MAF_USDA=5.882
NC_035090.1	60625418	.	C	A	.	.	MAF_INRAE=6.667;MAF_USDA=5.882
NC_035090.1	60625587	.	G	C	.	.	MAF_INRAE=6.329;MAF_USDA=4.098
NC_035090.1	60625629	.	T	G	.	.	MAF_INRAE=10.127;MAF_USDA=7.059
NC_035090.1	60625642	.	A	T	.	.	MAF_INRAE=20.886;MAF_USDA=8.235
NC_035090.1	60625698	.	T	A	.	.	MAF_INRAE=10.127;MAF_USDA=5.882
NC_035090.1	60625713	.	T	G	.	.	MAF_INRAE=10.127;MAF_USDA=5.294
NC_035090.1	60625786	.	G	C	.	.	MAF_INRAE=10.127;MAF_USDA=6.471
NC_035090.1	60625953	.	T	C	.	.	MAF_INRAE=19.62;MAF_USDA=9.412
NC_035090.1	60625969	.	A	T	.	.	MAF_INRAE=6.329;MAF_USDA=4.098
NC_035090.1	60625970	.	A	T	.	.	MAF_INRAE=1.667;MAF_USDA=4.098
NC_035090.1	60625998	.	T	A	.	.	MAF_USDA=2.459
NC_035090.1	60626013	.	C	A	.	.	MAF_USDA=1.639
NC_035090.1	60626165	.	T	C	.	.	MAF_INRAE=2.532
NC_035090.1	60626205	.	C	G	.	.	MAF_INRAE=19.62;MAF_USDA=8.824
NC_035090.1	60626209	.	G	A	.	.	MAF_INRAE=20.833;MAF_USDA=8.235
NC_035090.1	60626358	.	G	T	.	.	MAF_USDA=1.639
NC_035090.1	60626382	.	G	A	.	.	MAF_USDA=1.639
NC_035090.1	60626463	.	G	A	.	.	MAF_INRAE=47.468;MAF_USDA=38.235
NC_035090.1	60626550	.	A	C	.	.	MAF_INRAE=21.519;MAF_USDA=22.353
NC_035090.1	60626579	.	C	A	.	.	MAF_INRAE=15.789;MAF_USDA=7.647
NC_035090.1	60626791	.	A	T	.	.	MAF_USDA=1.639
NC_035090.1	60626796	.	A	G	.	.	MAF_INRAE=1.667
NC_035090.1	60626817	.	C	A	.	.	MAF_INRAE=39.241;MAF_USDA=18.824
NC_035090.1	60626851	.	A	C	.	.	MAF_USDA=18.75
NC_035090.1	60627022	.	T	A	.	.	MAF_USDA=16.667
NC_035090.1	60627040	.	T	C	.	.	MAF_USDA=2.459
NC_035090.1	60627148	.	A	G	.	.	MAF_INRAE=40.506;MAF_USDA=17.059
NC_035090.1	60627318	.	A	C	.	.	MAF_USDA=9.016
NC_035090.1	60627326	.	G	T	.	.	MAF_USDA=1.639
NC_035090.1	60627417	.	G	A	.	.	MAF_INRAE=48.734;MAF_USDA=24.706
NC_035090.1	60627499	.	A	C	.	.	MAF_USDA=2.353
NC_035090.1	60627612	.	C	T	.	.	MAF_USDA=4.098
NC_035090.1	60627665	.	C	T	.	.	MAF_INRAE=5.833
NC_035090.1	60627877	.	G	A	.	.	MAF_INRAE=1.667
NC_035090.1	60627955	.	G	C	.	.	MAF_USDA=1.639
NC_035090.1	60628006	.	A	G	.	.	MAF_INRAE=10.127;MAF_USDA=4.118
NC_035090.1	60628015	.	A	G	.	.	MAF_INRAE=20.886;MAF_USDA=7.647
NC_035090.1	60628065	.	T	A	.	.	MAF_INRAE=21.519;MAF_USDA=7.647
NC_035090.1	60628066	.	T	A	.	.	MAF_INRAE=21.667;MAF_USDA=7.647
NC_035090.1	60628109	.	A	C	.	.	MAF_INRAE=18.987;MAF_USDA=8.235
NC_035090.1	60628112	.	C	T	.	.	MAF_USDA=16.667
NC_035090.1	60628199	.	A	C	.	.	MAF_INRAE=20.886;MAF_USDA=4.098
NC_035090.1	60628477	.	T	G	.	.	MAF_INRAE=48.734;MAF_USDA=47.647
NC_035090.1	60628509	.	C	A	.	.	MAF_USDA=1.639
NC_035090.1	60628532	.	C	A	.	.	MAF_INRAE=20.886;MAF_USDA=7.647
NC_035090.1	60628578	.	G	T	.	.	MAF_INRAE=21.519;MAF_USDA=7.647
NC_035090.1	60628625	.	T	C	.	.	MAF_USDA=1.639
NC_035090.1	60628714	.	G	A	.	.	MAF_USDA=8.333
NC_035090.1	60629175	.	C	T	.	.	MAF_USDA=3.448
NC_035090.1	60629240	.	A	T	.	.	MAF_INRAE=22.5;MAF_USDA=30.723
NC_035090.1	60629278	.	T	A	.	.	MAF_USDA=8.434
NC_035090.1	60629310	.	T	G	.	.	MAF_USDA=6.548
NC_035090.1	60629350	.	G	T	.	.	MAF_USDA=3.279
NC_035090.1	60629422	.	A	G	.	.	MAF_USDA=1.639
NC_035090.1	60629444	.	C	T	.	.	MAF_USDA=2.459
NC_035090.1	60629499	.	C	T	.	.	MAF_INRAE=6.329;MAF_USDA=7.377
NC_035090.1	60629592	.	T	A	.	.	MAF_INRAE=20.886;MAF_USDA=8.235
NC_035090.1	60629639	.	T	C	.	.	MAF_INRAE=30.833;MAF_USDA=6.471
NC_035090.1	60629841	.	T	A	.	.	MAF_INRAE=15.789
NC_035090.1	60629958	.	C	T	.	.	MAF_INRAE=11.667;MAF_USDA=6.25
NC_035090.1	60630007	.	A	G	.	.	MAF_INRAE=11.667;MAF_USDA=6.25
NC_035090.1	60630029	.	T	C	.	.	MAF_USDA=45.833
NC_035090.1	60630083	.	G	A	.	.	MAF_INRAE=10.0;MAF_USDA=6.25
NC_035090.1	60630090	.	T	G	.	.	MAF_INRAE=13.924;MAF_USDA=12.353
NC_035090.1	60630130	.	A	G	.	.	MAF_INRAE=6.329;MAF_USDA=3.279
NC_035090.1	60633245	.	A	G	.	.	MAF_INRAE=21.053;MAF_USDA=8.621
NC_035090.1	60633249	.	T	C	.	.	MAF_USDA=16.667
NC_035090.1	60633390	.	G	A	.	.	MAF_INRAE=14.557;MAF_USDA=6.25
NC_035090.1	60633395	.	G	A	.	.	MAF_USDA=3.279
NC_035090.1	60633450	.	C	G	.	.	MAF_USDA=3.279
NC_035090.1	60633451	.	A	G	.	.	MAF_USDA=3.279
NC_035090.1	60633494	.	A	T	.	.	MAF_USDA=12.5
NC_035090.1	60633495	.	G	C	.	.	MAF_USDA=12.5
NC_035090.1	60633496	.	A	C	.	.	MAF_USDA=12.5
NC_035090.1	60633559	.	G	A	.	.	MAF_USDA=3.279
NC_035090.1	60633813	.	T	C	.	.	MAF_INRAE=3.797;MAF_USDA=8.824
NC_035090.1	60633857	.	T	G	.	.	MAF_INRAE=12.5
NC_035090.1	60633861	.	T	A	.	.	MAF_INRAE=5.0;MAF_USDA=16.667
NC_035090.1	60633914	.	T	A	.	.	MAF_INRAE=11.667;MAF_USDA=4.118
NC_035090.1	60633959	.	C	T	.	.	MAF_USDA=2.459
NC_035090.1	60633968	.	C	G	.	.	MAF_USDA=1.639
NC_035090.1	60634011	.	C	T	.	.	MAF_USDA=1.639
NC_035090.1	60634017	.	G	T	.	.	MAF_USDA=45.833
NC_035090.1	60634038	.	C	T	.	.	MAF_USDA=4.918
NC_035090.1	60634057	.	G	A	.	.	MAF_USDA=1.639
NC_035090.1	60634085	.	T	C	.	.	MAF_INRAE=40.506;MAF_USDA=18.824
NC_035090.1	60634226	.	C	T	.	.	MAF_INRAE=5.833
NC_035090.1	60634269	.	G	T	.	.	MAF_INRAE=2.532;MAF_USDA=1.639
NC_035090.1	60634277	.	C	T	.	.	MAF_INRAE=9.494;MAF_USDA=8.333
NC_035090.1	60634391	.	C	A	.	.	MAF_USDA=2.459
NC_035090.1	60634437	.	T	C	.	.	MAF_USDA=1.639
NC_035090.1	60634439	.	A	C	.	.	MAF_INRAE=21.519;MAF_USDA=4.098
NC_035090.1	60634448	.	T	A	.	.	MAF_INRAE=18.987;MAF_USDA=10.656
NC_035090.1	60634449	.	A	C	.	.	MAF_INRAE=14.167;MAF_USDA=43.443
NC_035090.1	60634516	.	G	T	.	.	MAF_INRAE=5.833;MAF_USDA=4.118
NC_035090.1	60634547	.	G	T	.	.	MAF_USDA=4.098
NC_035090.1	60634555	.	T	G	.	.	MAF_USDA=6.557
NC_035090.1	60634590	.	A	C	.	.	MAF_INRAE=21.519;MAF_USDA=7.059
NC_035090.1	60634617	.	A	C	.	.	MAF_USDA=7.377
NC_035090.1	60634627	.	T	C	.	.	MAF_USDA=3.279
NC_035090.1	60634641	.	G	A	.	.	MAF_INRAE=19.62;MAF_USDA=13.115
NC_035090.1	60634685	.	G	T	.	.	MAF_USDA=1.639
NC_035090.1	60634694	.	T	G	.	.	MAF_INRAE=11.667;MAF_USDA=5.882
NC_035090.1	60634757	.	G	T	.	.	MAF_INRAE=1.899
NC_035090.1	60634801	.	G	A	.	.	MAF_USDA=9.016
NC_035090.1	60634841	.	T	G	.	.	MAF_INRAE=21.519;MAF_USDA=18.75
NC_035090.1	60634904	.	G	A	.	.	MAF_USDA=11.475
NC_035090.1	60634908	.	G	A	.	.	MAF_USDA=3.279
NC_035090.1	60634917	.	G	C	.	.	MAF_USDA=1.639
NC_035090.1	60634950	.	A	G	.	.	MAF_USDA=14.754
NC_035090.1	60634966	.	A	C	.	.	MAF_USDA=2.459
NC_035090.1	60635057	.	T	C	.	.	MAF_USDA=23.77
NC_035090.1	60635065	.	A	T	.	.	MAF_INRAE=2.5
NC_035090.1	60635071	.	C	A	.	.	MAF_INRAE=2.5
NC_035090.1	60635075	.	A	C	.	.	MAF_INRAE=2.5
NC_035090.1	60635077	.	A	C	.	.	MAF_INRAE=2.5
NC_035090.1	60635078	.	G	A	.	.	MAF_INRAE=2.5
NC_035090.1	60635079	.	T	A	.	.	MAF_USDA=12.295
NC_035090.1	60635087	.	T	C	.	.	MAF_INRAE=2.5
NC_035090.1	60635122	.	C	A	.	.	MAF_USDA=1.639
NC_035090.1	60635155	.	C	T	.	.	MAF_INRAE=22.152;MAF_USDA=8.235
NC_035090.1	60635269	.	T	G	.	.	MAF_USDA=1.639
NC_035090.1	60635330	.	G	C	.	.	MAF_USDA=1.639
NC_035090.1	60635331	.	C	T	.	.	MAF_USDA=1.639
NC_035090.1	60635346	.	G	A	.	.	MAF_USDA=4.098
NC_035090.1	60635358	.	A	G	.	.	MAF_USDA=4.098
NC_035090.1	60635383	.	C	T	.	.	MAF_USDA=1.639
NC_035090.1	60635481	.	C	A	.	.	MAF_INRAE=10.127;MAF_USDA=4.118
NC_035090.1	60635528	.	G	A	.	.	MAF_USDA=8.333
NC_035090.1	60635532	.	A	C	.	.	MAF_USDA=2.459
NC_035090.1	60635570	.	T	C	.	.	MAF_USDA=10.0
NC_035090.1	60635572	.	A	C	.	.	MAF_USDA=8.197
NC_035090.1	60635744	.	G	A	.	.	MAF_USDA=7.377
NC_035090.1	60635747	.	G	A	.	.	MAF_USDA=1.639
NC_035090.1	60635812	.	C	A	.	.	MAF_INRAE=20.253;MAF_USDA=8.235
NC_035090.1	60635876	.	A	C	.	.	MAF_INRAE=5.0;MAF_USDA=2.459
NC_035090.1	60635877	.	A	C	.	.	MAF_INRAE=10.127;MAF_USDA=3.529
NC_035090.1	60635918	.	G	T	.	.	MAF_INRAE=43.671;MAF_USDA=39.412
NC_035090.1	60635937	.	C	A	.	.	MAF_INRAE=12.5;MAF_USDA=6.25
NC_035090.1	60636125	.	A	C	.	.	MAF_USDA=3.279
NC_035090.1	60636159	.	G	T	.	.	MAF_USDA=47.917
NC_035090.1	60636659	.	A	T	.	.	MAF_USDA=41.176
NC_035090.1	60636700	.	G	T	.	.	MAF_USDA=1.639
NC_035090.1	60636706	.	A	G	.	.	MAF_USDA=9.836
NC_035090.1	60636797	.	G	A	.	.	MAF_INRAE=10.526;MAF_USDA=9.016
NC_035090.1	60636942	.	G	T	.	.	MAF_INRAE=10.127;MAF_USDA=3.529
NC_035090.1	60636984	.	C	T	.	.	MAF_USDA=2.083
NC_035090.1	60637183	.	T	C	.	.	MAF_INRAE=50.0;MAF_USDA=41.765
NC_035090.1	60637204	.	T	A	.	.	MAF_USDA=1.639
NC_035090.1	60637298	.	C	T	.	.	MAF_INRAE=27.848;MAF_USDA=24.118
NC_035090.1	60637406	.	A	T	.	.	MAF_USDA=8.197
NC_035090.1	60637432	.	A	G	.	.	MAF_USDA=3.279
NC_035090.1	60637484	.	C	T	.	.	MAF_USDA=1.639
NC_035090.1	60637497	.	C	A	.	.	MAF_USDA=1.639
NC_035090.1	60637579	.	A	C	.	.	MAF_USDA=4.918
NC_035090.1	60637581	.	C	T	.	.	MAF_USDA=1.765
NC_035090.1	60637832	.	G	T	.	.	MAF_INRAE=19.62;MAF_USDA=10.0
NC_035090.1	60637923	.	C	T	.	.	MAF_USDA=2.459
NC_035090.1	60637973	.	A	C	.	.	MAF_USDA=1.639
NC_035090.1	60638051	.	G	T	.	.	MAF_USDA=2.459
NC_035090.1	60638149	.	T	C	.	.	MAF_USDA=3.279
NC_035090.1	60638224	.	G	C	.	.	MAF_USDA=1.639
NC_035090.1	60638272	.	T	C	.	.	MAF_USDA=1.639
NC_035090.1	60638288	.	G	A	.	.	MAF_USDA=1.639
NC_035090.1	60638307	.	T	G	.	.	MAF_USDA=3.279
NC_035090.1	60638387	.	C	T	.	.	MAF_USDA=6.557
NC_035090.1	60638401	.	G	A	.	.	MAF_USDA=1.639
NC_035090.1	60638434	.	C	A	.	.	MAF_USDA=1.639
NC_035090.1	60638471	.	T	A	.	.	MAF_INRAE=18.354;MAF_USDA=6.25
NC_035090.1	60638478	.	C	T	.	.	MAF_USDA=6.25
NC_035090.1	60638485	.	C	A	.	.	MAF_INRAE=26.316;MAF_USDA=3.529
NC_035090.1	60638486	.	T	C	.	.	MAF_USDA=7.377
NC_035090.1	60638487	.	G	A	.	.	MAF_USDA=3.529
NC_035090.1	60638531	.	C	T	.	.	MAF_INRAE=4.167
NC_035090.1	60638692	.	C	T	.	.	MAF_INRAE=30.38;MAF_USDA=18.75
NC_035090.1	60638718	.	C	A	.	.	MAF_INRAE=47.5;MAF_USDA=29.167
NC_035090.1	60638768	.	C	T	.	.	MAF_USDA=5.738
NC_035090.1	60638779	.	C	T	.	.	MAF_USDA=2.459
NC_035090.1	60638824	.	C	T	.	.	MAF_INRAE=30.38;MAF_USDA=18.75
NC_035090.1	60638833	.	G	T	.	.	MAF_USDA=6.25
NC_035090.1	60639029	.	T	G	.	.	MAF_INRAE=11.667;MAF_USDA=17.213
NC_035090.1	60639049	.	A	C	.	.	MAF_USDA=1.639
NC_035090.1	60639055	.	T	G	.	.	MAF_USDA=1.639
NC_035090.1	60639190	.	G	A	.	.	MAF_INRAE=5.833
NC_035090.1	60639382	.	G	A	.	.	MAF_USDA=2.459
NC_035090.1	60639396	.	C	A	.	.	MAF_INRAE=11.667;MAF_USDA=4.098
NC_035090.1	60639476	.	T	C	.	.	MAF_INRAE=11.667;MAF_USDA=4.098
NC_035090.1	60639484	.	T	C	.	.	MAF_USDA=3.279
NC_035090.1	60639491	.	C	T	.	.	MAF_USDA=1.639
NC_035090.1	60639515	.	A	C	.	.	MAF_INRAE=5.833;MAF_USDA=5.738
NC_035090.1	60639565	.	T	A	.	.	MAF_INRAE=19.62;MAF_USDA=10.656
NC_035090.1	60639617	.	C	T	.	.	MAF_USDA=4.167
NC_035090.1	60639627	.	G	T	.	.	MAF_USDA=3.333
NC_035090.1	60639667	.	C	T	.	.	MAF_INRAE=49.367;MAF_USDA=38.235
NC_035090.1	60639681	.	G	A	.	.	MAF_USDA=3.279
NC_035090.1	60639748	.	C	G	.	.	MAF_USDA=2.459
NC_035090.1	60639769	.	C	T	.	.	MAF_INRAE=19.62;MAF_USDA=10.656
NC_035090.1	60639795	.	G	T	.	.	MAF_USDA=1.639
NC_035090.1	60639850	.	T	A	.	.	MAF_USDA=1.639
NC_035090.1	60640030	.	G	A	.	.	MAF_USDA=2.459
NC_035090.1	60640049	.	A	T	.	.	MAF_USDA=5.738
NC_035090.1	60640050	.	G	T	.	.	MAF_INRAE=6.329;MAF_USDA=3.279
NC_035090.1	60640128	.	G	T	.	.	MAF_USDA=2.459
NC_035090.1	60640224	.	C	T	.	.	MAF_INRAE=36.076;MAF_USDA=18.824
NC_035090.1	60640412	.	C	T	.	.	MAF_INRAE=18.354;MAF_USDA=11.475
NC_035090.1	60640425	.	G	A	.	.	MAF_USDA=2.459
NC_035090.1	60640474	.	T	C	.	.	MAF_USDA=6.25
NC_035090.1	60640563	.	T	C	.	.	MAF_INRAE=21.519;MAF_USDA=42.353
NC_035090.1	60640670	.	G	A	.	.	MAF_INRAE=31.667;MAF_USDA=15.294
NC_035090.1	60640689	.	G	T	.	.	MAF_USDA=22.353
NC_035090.1	60640705	.	G	T	.	.	MAF_INRAE=18.987;MAF_USDA=11.475
NC_035090.1	60640719	.	C	A	.	.	MAF_INRAE=13.924;MAF_USDA=3.529
NC_035090.1	60640769	.	T	C	.	.	MAF_INRAE=12.658
NC_035090.1	60640859	.	A	C	.	.	MAF_INRAE=47.5;MAF_USDA=35.417
NC_035090.1	60640991	.	C	G	.	.	MAF_INRAE=42.5;MAF_USDA=18.75
NC_035090.1	60641046	.	C	T	.	.	MAF_USDA=16.667
NC_035090.1	60641068	.	C	A	.	.	MAF_INRAE=48.333;MAF_USDA=35.417
NC_035090.1	60641100	.	T	C	.	.	MAF_INRAE=5.833;MAF_USDA=16.667
NC_035090.1	60641145	.	A	T	.	.	MAF_INRAE=48.333;MAF_USDA=43.75
NC_035090.1	60641278	.	C	T	.	.	MAF_INRAE=48.333;MAF_USDA=35.417
NC_035090.1	60641302	.	T	G	.	.	MAF_INRAE=48.333;MAF_USDA=35.417
NC_035090.1	60641465	.	T	C	.	.	MAF_INRAE=49.167;MAF_USDA=35.417
NC_035090.1	60641478	.	A	G	.	.	MAF_INRAE=49.167;MAF_USDA=43.75
NC_035090.1	60641700	.	G	A	.	.	MAF_INRAE=49.167;MAF_USDA=41.667
NC_035090.1	60641707	.	G	A	.	.	MAF_USDA=6.25
NC_035090.1	60641752	.	G	C	.	.	MAF_INRAE=42.5;MAF_USDA=18.75
NC_035090.1	60641833	.	A	T	.	.	MAF_INRAE=1.667
NC_035090.1	60641835	.	T	G	.	.	MAF_USDA=2.083
NC_035090.1	60641849	.	A	T	.	.	MAF_USDA=16.667
NC_035090.1	60641851	.	A	T	.	.	MAF_USDA=16.667
NC_035090.1	60641852	.	A	C	.	.	MAF_USDA=16.667
NC_035090.1	60641855	.	A	T	.	.	MAF_USDA=16.667
NC_035090.1	60641903	.	C	A	.	.	MAF_INRAE=42.5;MAF_USDA=18.75
NC_035090.1	60641913	.	T	C	.	.	MAF_USDA=18.75
NC_035090.1	60641932	.	T	A	.	.	MAF_INRAE=48.333;MAF_USDA=43.75
NC_035090.1	60642129	.	G	A	.	.	MAF_USDA=18.75
NC_035090.1	60642135	.	C	T	.	.	MAF_USDA=16.667
NC_035090.1	60642250	.	C	A	.	.	MAF_INRAE=5.833
NC_035090.1	60642253	.	C	T	.	.	MAF_INRAE=44.167;MAF_USDA=18.75
NC_035090.1	60642320	.	C	T	.	.	MAF_USDA=16.667
NC_035090.1	60642416	.	T	C	.	.	MAF_USDA=45.833
NC_035090.1	60642500	.	T	C	.	.	MAF_INRAE=5.833;MAF_USDA=16.667
NC_035090.1	60642581	.	C	A	.	.	MAF_INRAE=15.0
NC_035090.1	60642683	.	A	G	.	.	MAF_INRAE=42.5;MAF_USDA=18.75
NC_035090.1	60642709	.	C	A	.	.	MAF_INRAE=5.833;MAF_USDA=16.667
NC_035090.1	60642834	.	G	T	.	.	MAF_INRAE=42.5;MAF_USDA=18.75
NC_035090.1	60643000	.	A	T	.	.	MAF_INRAE=30.38;MAF_USDA=18.75
NC_035090.1	60643058	.	T	G	.	.	MAF_INRAE=4.167
NC_035090.1	60643085	.	G	A	.	.	MAF_INRAE=16.667
NC_035090.1	60643134	.	A	G	.	.	MAF_INRAE=6.329;MAF_USDA=3.279
NC_035090.1	60643250	.	C	T	.	.	MAF_INRAE=30.38;MAF_USDA=21.176
NC_035090.1	60643278	.	G	A	.	.	MAF_INRAE=30.38;MAF_USDA=21.176
NC_035090.1	60643310	.	A	C	.	.	MAF_USDA=1.639
NC_035090.1	60643316	.	C	A	.	.	MAF_USDA=1.639
NC_035090.1	60643358	.	A	G	.	.	MAF_INRAE=11.667;MAF_USDA=19.167
NC_035090.1	60643445	.	C	A	.	.	MAF_INRAE=5.833
NC_035090.1	60643467	.	G	A	.	.	MAF_INRAE=30.38;MAF_USDA=20.588
NC_035090.1	60643491	.	C	A	.	.	MAF_INRAE=5.0;MAF_USDA=6.471
NC_035090.1	60643506	.	C	T	.	.	MAF_INRAE=20.253;MAF_USDA=10.833
NC_035090.1	60643542	.	G	A	.	.	MAF_USDA=3.279
NC_035090.1	60643559	.	G	A	.	.	MAF_INRAE=5.0;MAF_USDA=7.059
NC_035090.1	60643564	.	T	G	.	.	MAF_INRAE=29.747;MAF_USDA=20.0
NC_035090.1	60643604	.	C	T	.	.	MAF_USDA=1.639
NC_035090.1	60643622	.	T	A	.	.	MAF_INRAE=20.253;MAF_USDA=8.235
NC_035090.1	60643740	.	A	G	.	.	MAF_INRAE=30.38;MAF_USDA=20.0
NC_035090.1	60643752	.	T	A	.	.	MAF_USDA=1.639
NC_035090.1	60643769	.	T	G	.	.	MAF_USDA=1.639
NC_035090.1	60643887	.	C	T	.	.	MAF_INRAE=32.5;MAF_USDA=14.706
NC_035090.1	60643976	.	C	A	.	.	MAF_INRAE=6.329;MAF_USDA=3.279
NC_035090.1	60644068	.	G	A	.	.	MAF_USDA=9.016
NC_035090.1	60644069	.	A	T	.	.	MAF_USDA=2.459
NC_035090.1	60644137	.	T	G	.	.	MAF_USDA=8.197
NC_035090.1	60644183	.	A	C	.	.	MAF_INRAE=5.0;MAF_USDA=14.706
NC_035090.1	60644285	.	C	A	.	.	MAF_USDA=1.176
NC_035090.1	60644334	.	G	A	.	.	MAF_USDA=3.279
NC_035090.1	60644353	.	G	C	.	.	MAF_USDA=2.459
NC_035090.1	60644399	.	A	G	.	.	MAF_USDA=1.639
NC_035090.1	60644429	.	T	C	.	.	MAF_INRAE=31.013;MAF_USDA=25.882
NC_035090.1	60644503	.	T	C	.	.	MAF_USDA=1.639
NC_035090.1	60644666	.	A	T	.	.	MAF_INRAE=11.667
NC_035090.1	60644682	.	T	C	.	.	MAF_INRAE=30.38;MAF_USDA=26.471
NC_035090.1	60644695	.	A	G	.	.	MAF_INRAE=30.38;MAF_USDA=28.824
NC_035090.1	60644700	.	C	A	.	.	MAF_INRAE=30.38;MAF_USDA=28.824
NC_035090.1	60644748	.	G	C	.	.	MAF_USDA=7.5
NC_035090.1	60644865	.	C	A	.	.	MAF_USDA=2.459
NC_035090.1	60644940	.	G	T	.	.	MAF_USDA=4.918
NC_035090.1	60644991	.	C	A	.	.	MAF_USDA=2.083
NC_035090.1	60645117	.	G	T	.	.	MAF_INRAE=10.526
NC_035090.1	60645226	.	T	C	.	.	MAF_INRAE=19.62;MAF_USDA=15.574
NC_035090.1	60645231	.	A	T	.	.	MAF_USDA=4.098
NC_035090.1	60645237	.	C	T	.	.	MAF_INRAE=50.0;MAF_USDA=39.412
NC_035090.1	60645238	.	A	C	.	.	MAF_INRAE=40.833;MAF_USDA=20.588
NC_035090.1	60645327	.	G	T	.	.	MAF_USDA=6.557
NC_035090.1	60645357	.	T	A	.	.	MAF_USDA=1.639
NC_035090.1	60645364	.	C	A	.	.	MAF_INRAE=19.62;MAF_USDA=18.033
NC_035090.1	60645369	.	T	G	.	.	MAF_INRAE=5.833
NC_035090.1	60645372	.	A	G	.	.	MAF_USDA=5.833
NC_035090.1	60645467	.	A	G	.	.	MAF_USDA=2.459
NC_035090.1	60645499	.	A	G	.	.	MAF_INRAE=18.987;MAF_USDA=17.213
NC_035090.1	60645535	.	C	G	.	.	MAF_USDA=8.235
NC_035090.1	60645549	.	T	C	.	.	MAF_INRAE=11.667;MAF_USDA=18.852
NC_035090.1	60645555	.	C	A	.	.	MAF_INRAE=18.987;MAF_USDA=16.393
NC_035090.1	60645605	.	G	A	.	.	MAF_USDA=3.279
NC_035090.1	60645697	.	G	T	.	.	MAF_INRAE=12.5
NC_035090.1	60645698	.	G	T	.	.	MAF_INRAE=5.0;MAF_USDA=6.471
NC_035090.1	60645720	.	A	G	.	.	MAF_INRAE=19.62;MAF_USDA=19.672
NC_035090.1	60645779	.	T	G	.	.	MAF_INRAE=11.667
NC_035090.1	60645861	.	T	G	.	.	MAF_INRAE=5.0;MAF_USDA=2.459
NC_035090.1	60645943	.	C	T	.	.	MAF_USDA=4.098
NC_035090.1	60645964	.	A	C	.	.	MAF_INRAE=19.62;MAF_USDA=18.852
NC_035090.1	60645970	.	C	A	.	.	MAF_INRAE=30.38;MAF_USDA=28.235
NC_035090.1	60645983	.	T	C	.	.	MAF_INRAE=19.62;MAF_USDA=19.672
NC_035090.1	60645986	.	G	A	.	.	MAF_USDA=4.167
NC_035090.1	60645997	.	A	G	.	.	MAF_INRAE=19.62;MAF_USDA=19.672
NC_035090.1	60646083	.	C	T	.	.	MAF_USDA=3.279
NC_035090.1	60646186	.	C	G	.	.	MAF_INRAE=21.519;MAF_USDA=8.235
NC_035090.1	60646195	.	T	C	.	.	MAF_INRAE=19.62;MAF_USDA=19.672
NC_035090.1	60646218	.	G	C	.	.	MAF_INRAE=19.62;MAF_USDA=19.672
NC_035090.1	60646262	.	A	G	.	.	MAF_INRAE=5.0;MAF_USDA=26.471
NC_035090.1	60646324	.	T	G	.	.	MAF_INRAE=5.0;MAF_USDA=1.639
NC_035090.1	60646326	.	T	C	.	.	MAF_USDA=3.279
NC_035090.1	60646334	.	C	T	.	.	MAF_INRAE=6.329;MAF_USDA=3.279
NC_035090.1	60646355	.	T	C	.	.	MAF_USDA=1.639
NC_035090.1	60646407	.	C	T	.	.	MAF_INRAE=19.62;MAF_USDA=18.852
NC_035090.1	60646463	.	T	C	.	.	MAF_INRAE=19.62;MAF_USDA=18.033
NC_035090.1	60646485	.	C	T	.	.	MAF_INRAE=5.0;MAF_USDA=27.059
NC_035090.1	60646498	.	A	G	.	.	MAF_USDA=1.639
NC_035090.1	60646566	.	G	A	.	.	MAF_USDA=3.279
NC_035090.1	60646592	.	T	G	.	.	MAF_INRAE=2.532;MAF_USDA=1.639
NC_035090.1	60646616	.	C	A	.	.	MAF_INRAE=44.937;MAF_USDA=32.353
NC_035090.1	60646654	.	G	T	.	.	MAF_INRAE=20.253;MAF_USDA=17.213
NC_035090.1	60646679	.	T	A	.	.	MAF_INRAE=48.333
NC_035090.1	60646776	.	T	G	.	.	MAF_USDA=2.459
NC_035090.1	60646900	.	A	G	.	.	MAF_USDA=43.75
NC_035090.1	60646905	.	T	G	.	.	MAF_USDA=5.0
NC_035090.1	60648445	.	C	A	.	.	MAF_USDA=6.25
NC_035090.1	60648502	.	C	T	.	.	MAF_INRAE=49.167;MAF_USDA=41.667
NC_035090.1	60648611	.	A	G	.	.	MAF_INRAE=18.987;MAF_USDA=17.213
NC_035090.1	60648662	.	G	A	.	.	MAF_USDA=3.279
NC_035090.1	60648720	.	C	G	.	.	MAF_INRAE=19.62;MAF_USDA=18.852
NC_035090.1	60648736	.	G	T	.	.	MAF_USDA=3.279
NC_035090.1	60648763	.	A	G	.	.	MAF_USDA=2.459
NC_035090.1	60648841	.	G	T	.	.	MAF_USDA=4.098
NC_035090.1	60648850	.	G	T	.	.	MAF_USDA=4.098
NC_035090.1	60648874	.	T	G	.	.	MAF_INRAE=11.667;MAF_USDA=9.016
NC_035090.1	60648910	.	G	A	.	.	MAF_USDA=1.639
NC_035090.1	60648954	.	C	T	.	.	MAF_INRAE=20.253;MAF_USDA=18.852
NC_035090.1	60648990	.	C	T	.	.	MAF_USDA=3.279
NC_035090.1	60649001	.	T	G	.	.	MAF_INRAE=21.519;MAF_USDA=8.235
NC_035090.1	60649005	.	T	G	.	.	MAF_INRAE=5.0;MAF_USDA=19.412
NC_035090.1	60649034	.	T	C	.	.	MAF_USDA=1.639
NC_035090.1	60649071	.	A	G	.	.	MAF_INRAE=5.0;MAF_USDA=7.059
NC_035090.1	60649112	.	A	G	.	.	MAF_INRAE=19.62;MAF_USDA=17.213
NC_035090.1	60649119	.	T	C	.	.	MAF_INRAE=5.0;MAF_USDA=25.882
NC_035090.1	60649180	.	T	A	.	.	MAF_USDA=2.459
NC_035090.1	60649252	.	C	T	.	.	MAF_INRAE=19.62;MAF_USDA=11.475
NC_035090.1	60649334	.	T	A	.	.	MAF_INRAE=19.62;MAF_USDA=17.213
NC_035090.1	60649359	.	G	A	.	.	MAF_INRAE=2.532
NC_035090.1	60649501	.	G	A	.	.	MAF_USDA=1.639
NC_035090.1	60649514	.	G	T	.	.	MAF_INRAE=4.167;MAF_USDA=25.882
NC_035090.1	60649547	.	T	A	.	.	MAF_USDA=3.333
NC_035090.1	60649551	.	C	T	.	.	MAF_INRAE=18.987;MAF_USDA=17.5
NC_035090.1	60649572	.	G	C	.	.	MAF_INRAE=5.0;MAF_USDA=6.471
NC_035090.1	60649613	.	G	A	.	.	MAF_USDA=3.279
NC_035090.1	60649619	.	G	A	.	.	MAF_INRAE=11.667
NC_035090.1	60649630	.	G	A	.	.	MAF_INRAE=19.62;MAF_USDA=18.033
NC_035090.1	60649670	.	G	A	.	.	MAF_INRAE=45.57;MAF_USDA=32.353
NC_035090.1	60649803	.	A	G	.	.	MAF_INRAE=19.62;MAF_USDA=18.852
NC_035090.1	60649807	.	C	T	.	.	MAF_USDA=1.639
NC_035090.1	60649825	.	A	G	.	.	MAF_INRAE=19.62;MAF_USDA=18.852
NC_035090.1	60649983	.	G	A	.	.	MAF_USDA=1.639
NC_035090.1	60649987	.	G	A	.	.	MAF_INRAE=22.785;MAF_USDA=21.765
NC_035090.1	60650061	.	G	A	.	.	MAF_USDA=1.639
NC_035090.1	60650092	.	G	T	.	.	MAF_INRAE=10.833
NC_035090.1	60650168	.	C	T	.	.	MAF_INRAE=19.62;MAF_USDA=18.033
NC_035090.1	60650252	.	C	G	.	.	MAF_INRAE=19.62;MAF_USDA=18.033
NC_035090.1	60650266	.	C	A	.	.	MAF_USDA=8.197
NC_035090.1	60650273	.	A	C	.	.	MAF_USDA=1.176
NC_035090.1	60650295	.	C	T	.	.	MAF_USDA=3.279
NC_035090.1	60650299	.	A	G	.	.	MAF_INRAE=19.62;MAF_USDA=18.033
NC_035090.1	60650315	.	G	T	.	.	MAF_INRAE=19.62;MAF_USDA=12.295
NC_035090.1	60650316	.	C	T	.	.	MAF_USDA=3.279
NC_035090.1	60650374	.	G	A	.	.	MAF_INRAE=18.987;MAF_USDA=18.033
NC_035090.1	60650426	.	G	A	.	.	MAF_INRAE=19.62;MAF_USDA=17.213
NC_035090.1	60650436	.	T	G	.	.	MAF_USDA=6.557
NC_035090.1	60650461	.	T	A	.	.	MAF_USDA=1.639
NC_035090.1	60650495	.	C	G	.	.	MAF_INRAE=19.62;MAF_USDA=11.475
NC_035090.1	60650509	.	T	G	.	.	MAF_INRAE=4.167
NC_035090.1	60650692	.	C	T	.	.	MAF_USDA=2.459
NC_035090.1	60650694	.	T	A	.	.	MAF_USDA=1.639
NC_035090.1	60650695	.	G	T	.	.	MAF_USDA=3.279
NC_035090.1	60650700	.	T	A	.	.	MAF_INRAE=10.833
NC_035090.1	60650738	.	C	G	.	.	MAF_INRAE=19.62
NC_035090.1	60650811	.	G	T	.	.	MAF_INRAE=20.253;MAF_USDA=17.213
NC_035090.1	60650877	.	C	A	.	.	MAF_INRAE=14.557;MAF_USDA=3.529
NC_035090.1	60650881	.	C	A	.	.	MAF_INRAE=5.0;MAF_USDA=24.706
NC_035090.1	60650931	.	T	G	.	.	MAF_USDA=2.459
NC_035090.1	60650999	.	C	G	.	.	MAF_INRAE=19.62;MAF_USDA=17.213
NC_035090.1	60651034	.	G	C	.	.	MAF_USDA=3.279
NC_035090.1	60651035	.	G	T	.	.	MAF_USDA=3.279
NC_035090.1	60651036	.	G	T	.	.	MAF_USDA=3.279
NC_035090.1	60651061	.	C	A	.	.	MAF_USDA=1.667
NC_035090.1	60651063	.	C	A	.	.	MAF_USDA=1.667
NC_035090.1	60651075	.	G	T	.	.	MAF_INRAE=19.62
NC_035090.1	60651115	.	T	A	.	.	MAF_USDA=2.459
NC_035090.1	60651117	.	T	C	.	.	MAF_USDA=3.279
NC_035090.1	60651218	.	C	G	.	.	MAF_USDA=6.25
NC_035090.1	60651236	.	G	T	.	.	MAF_USDA=2.459
NC_035090.1	60651279	.	T	C	.	.	MAF_INRAE=5.0;MAF_USDA=11.31
NC_035090.1	60651280	.	A	C	.	.	MAF_INRAE=19.62;MAF_USDA=15.0
NC_035090.1	60651297	.	C	T	.	.	MAF_USDA=3.333
NC_035090.1	60652767	.	G	A	.	.	MAF_INRAE=26.316;MAF_USDA=7.377
NC_035090.1	60652854	.	A	G	.	.	MAF_INRAE=11.667;MAF_USDA=22.951
NC_035090.1	60652867	.	G	T	.	.	MAF_USDA=2.459
NC_035090.1	60652868	.	C	T	.	.	MAF_USDA=1.639
NC_035090.1	60652882	.	T	G	.	.	MAF_USDA=1.639
NC_035090.1	60652933	.	A	T	.	.	MAF_USDA=1.639
NC_035090.1	60652999	.	T	A	.	.	MAF_USDA=2.083
NC_035090.1	60653030	.	A	G	.	.	MAF_INRAE=18.987;MAF_USDA=13.934
NC_035090.1	60653199	.	T	C	.	.	MAF_USDA=3.333
NC_035090.1	60653270	.	G	A	.	.	MAF_INRAE=18.987;MAF_USDA=18.852
NC_035090.1	60653306	.	C	T	.	.	MAF_INRAE=39.241;MAF_USDA=28.824
NC_035090.1	60653350	.	T	C	.	.	MAF_USDA=6.25
NC_035090.1	60653363	.	G	C	.	.	MAF_USDA=1.639
NC_035090.1	60653551	.	C	A	.	.	MAF_USDA=6.25
NC_035090.1	60653587	.	A	G	.	.	MAF_USDA=3.279
NC_035090.1	60653676	.	T	C	.	.	MAF_INRAE=21.053;MAF_USDA=3.279
NC_035090.1	60653694	.	T	G	.	.	MAF_INRAE=18.987;MAF_USDA=18.033
NC_035090.1	60653696	.	C	A	.	.	MAF_INRAE=21.519;MAF_USDA=8.235
NC_035090.1	60653751	.	T	C	.	.	MAF_INRAE=18.987;MAF_USDA=18.033
NC_035090.1	60653756	.	C	G	.	.	MAF_INRAE=18.987;MAF_USDA=18.033
NC_035090.1	60653757	.	T	A	.	.	MAF_INRAE=16.667;MAF_USDA=18.033
NC_035090.1	60653770	.	T	C	.	.	MAF_INRAE=18.987;MAF_USDA=18.033
NC_035090.1	60653775	.	T	G	.	.	MAF_USDA=3.279
NC_035090.1	60653798	.	C	T	.	.	MAF_INRAE=19.62;MAF_USDA=12.295
NC_035090.1	60653889	.	G	T	.	.	MAF_INRAE=43.671;MAF_USDA=45.882
NC_035090.1	60653920	.	T	G	.	.	MAF_USDA=1.639
NC_035090.1	60653948	.	C	A	.	.	MAF_USDA=1.639
NC_035090.1	60653992	.	G	A	.	.	MAF_USDA=3.279
NC_035090.1	60654104	.	G	C	.	.	MAF_INRAE=22.152;MAF_USDA=7.647
NC_035090.1	60654121	.	G	C	.	.	MAF_USDA=2.459
NC_035090.1	60654221	.	C	G	.	.	MAF_INRAE=19.62;MAF_USDA=11.475
NC_035090.1	60654226	.	A	T	.	.	MAF_INRAE=11.667
NC_035090.1	60654263	.	T	A	.	.	MAF_USDA=7.377
NC_035090.1	60654301	.	G	T	.	.	MAF_INRAE=26.316;MAF_USDA=18.033
NC_035090.1	60654315	.	C	A	.	.	MAF_USDA=17.213
NC_035090.1	60654327	.	T	G	.	.	MAF_INRAE=11.667;MAF_USDA=24.59
NC_035090.1	60654333	.	A	C	.	.	MAF_USDA=2.459
NC_035090.1	60654366	.	G	A	.	.	MAF_INRAE=20.253;MAF_USDA=18.033
NC_035090.1	60654380	.	A	G	.	.	MAF_INRAE=19.62;MAF_USDA=12.5
NC_035090.1	60654462	.	T	A	.	.	MAF_USDA=4.098
NC_035090.1	60654480	.	A	G	.	.	MAF_INRAE=5.0;MAF_USDA=11.765
NC_035090.1	60654536	.	C	T	.	.	MAF_INRAE=6.329;MAF_USDA=10.656
NC_035090.1	60654582	.	G	A	.	.	MAF_USDA=1.639
NC_035090.1	60654589	.	A	T	.	.	MAF_INRAE=21.667;MAF_USDA=18.75
NC_035090.1	60654591	.	A	G	.	.	MAF_INRAE=21.667;MAF_USDA=18.75
NC_035090.1	60654595	.	T	C	.	.	MAF_INRAE=36.709;MAF_USDA=34.118
NC_035090.1	60654596	.	G	A	.	.	MAF_USDA=2.459
NC_035090.1	60654658	.	G	T	.	.	MAF_USDA=11.475
NC_035090.1	60654710	.	G	A	.	.	MAF_USDA=1.639
NC_035090.1	60654737	.	A	T	.	.	MAF_USDA=5.738
NC_035090.1	60654871	.	T	G	.	.	MAF_USDA=3.279
NC_035090.1	60654897	.	G	T	.	.	MAF_INRAE=11.667
NC_035090.1	60654906	.	G	T	.	.	MAF_USDA=6.25
NC_035090.1	60655067	.	G	A	.	.	MAF_USDA=4.098
NC_035090.1	60655239	.	C	T	.	.	MAF_INRAE=2.532
NC_035090.1	60655279	.	G	A	.	.	MAF_USDA=2.459
NC_035090.1	60655290	.	C	T	.	.	MAF_INRAE=5.0;MAF_USDA=11.176
NC_035090.1	60655359	.	A	C	.	.	MAF_INRAE=37.342;MAF_USDA=31.176
NC_035090.1	60655418	.	T	C	.	.	MAF_USDA=12.5
NC_035090.1	60655456	.	T	G	.	.	MAF_INRAE=21.053;MAF_USDA=3.279
NC_035090.1	60655498	.	T	A	.	.	MAF_USDA=1.639
NC_035090.1	60655609	.	A	C	.	.	MAF_INRAE=39.873;MAF_USDA=30.588
NC_035090.1	60655616	.	A	T	.	.	MAF_USDA=3.279
NC_035090.1	60655767	.	T	C	.	.	MAF_INRAE=10.833
NC_035090.1	60655781	.	C	A	.	.	MAF_INRAE=2.532
NC_035090.1	60655795	.	C	T	.	.	MAF_USDA=2.459
NC_035090.1	60655953	.	G	A	.	.	MAF_INRAE=37.342;MAF_USDA=16.667
NC_035090.1	60656024	.	G	T	.	.	MAF_USDA=1.639
NC_035090.1	60656253	.	A	G	.	.	MAF_USDA=8.824
NC_035090.1	60656287	.	A	T	.	.	MAF_INRAE=5.0;MAF_USDA=27.059
NC_035090.1	60656295	.	C	T	.	.	MAF_USDA=2.353
NC_035090.1	60656330	.	C	A	.	.	MAF_INRAE=34.177;MAF_USDA=30.0
NC_035090.1	60656337	.	A	G	.	.	MAF_USDA=1.639
NC_035090.1	60656347	.	C	G	.	.	MAF_USDA=9.016
NC_035090.1	60656413	.	T	C	.	.	MAF_INRAE=19.62;MAF_USDA=13.115
NC_035090.1	60656457	.	A	T	.	.	MAF_USDA=2.459
NC_035090.1	60656465	.	T	C	.	.	MAF_INRAE=5.0;MAF_USDA=7.059
NC_035090.1	60656536	.	G	T	.	.	MAF_USDA=2.459
NC_035090.1	60656608	.	T	C	.	.	MAF_USDA=2.459
NC_035090.1	60656625	.	T	G	.	.	MAF_USDA=2.459
NC_035090.1	60656694	.	A	C	.	.	MAF_INRAE=14.557;MAF_USDA=4.118
NC_035090.1	60656714	.	C	A	.	.	MAF_INRAE=36.709;MAF_USDA=37.647
NC_035090.1	60656746	.	T	A	.	.	MAF_INRAE=5.0;MAF_USDA=22.941
NC_035090.1	60656829	.	G	A	.	.	MAF_USDA=2.459
NC_035090.1	60656882	.	A	T	.	.	MAF_USDA=22.941
NC_035090.1	60656964	.	C	A	.	.	MAF_USDA=4.098
NC_035090.1	60657011	.	T	G	.	.	MAF_USDA=4.918
NC_035090.1	60657217	.	C	T	.	.	MAF_USDA=1.639
NC_035090.1	60657225	.	G	T	.	.	MAF_INRAE=22.152;MAF_USDA=4.098
NC_035090.1	60657257	.	T	G	.	.	MAF_USDA=25.41
NC_035090.1	60657286	.	T	C	.	.	MAF_USDA=1.667
NC_035090.1	60657322	.	C	T	.	.	MAF_USDA=4.706
NC_035090.1	60657330	.	C	A	.	.	MAF_INRAE=5.0;MAF_USDA=7.647
NC_035090.1	60657399	.	T	A	.	.	MAF_USDA=1.639
NC_035090.1	60657473	.	G	A	.	.	MAF_USDA=2.353
NC_035090.1	60657706	.	A	T	.	.	MAF_USDA=12.295
NC_035090.1	60657748	.	C	T	.	.	MAF_USDA=2.459
NC_035090.1	60657772	.	G	C	.	.	MAF_INRAE=5.0;MAF_USDA=7.059
NC_035090.1	60657826	.	T	A	.	.	MAF_USDA=5.738
NC_035090.1	60657828	.	T	C	.	.	MAF_INRAE=10.526
NC_035090.1	60657834	.	C	T	.	.	MAF_USDA=1.639
NC_035090.1	60657835	.	G	A	.	.	MAF_USDA=2.459
NC_035090.1	60657962	.	C	T	.	.	MAF_INRAE=24.051;MAF_USDA=32.353
NC_035090.1	60658028	.	A	G	.	.	MAF_USDA=2.459
NC_035090.1	60658078	.	C	T	.	.	MAF_INRAE=19.62;MAF_USDA=10.656
NC_035090.1	60658083	.	T	C	.	.	MAF_INRAE=19.62;MAF_USDA=10.656
NC_035090.1	60658086	.	G	A	.	.	MAF_USDA=1.639
NC_035090.1	60658125	.	T	G	.	.	MAF_INRAE=36.076;MAF_USDA=34.706
NC_035090.1	60658233	.	T	C	.	.	MAF_INRAE=10.127;MAF_USDA=2.941
NC_035090.1	60658336	.	T	G	.	.	MAF_USDA=2.459
NC_035090.1	60658413	.	A	G	.	.	MAF_USDA=5.738
NC_035090.1	60658423	.	A	G	.	.	MAF_USDA=4.098
NC_035090.1	60658478	.	G	T	.	.	MAF_USDA=5.0
NC_035090.1	60658561	.	G	A	.	.	MAF_INRAE=11.667
NC_035090.1	60658585	.	G	T	.	.	MAF_INRAE=5.0;MAF_USDA=7.647
NC_035090.1	60658635	.	C	T	.	.	MAF_USDA=12.5
NC_035090.1	60658641	.	T	G	.	.	MAF_INRAE=10.833;MAF_USDA=17.213
NC_035090.1	60658658	.	A	G	.	.	MAF_USDA=5.738
NC_035090.1	60658679	.	G	A	.	.	MAF_USDA=4.918
NC_035090.1	60658707	.	G	A	.	.	MAF_INRAE=4.43;MAF_USDA=7.647
NC_035090.1	60658771	.	T	G	.	.	MAF_INRAE=5.0;MAF_USDA=22.941
NC_035090.1	60658812	.	G	A	.	.	MAF_USDA=1.639
NC_035090.1	60658848	.	G	T	.	.	MAF_INRAE=18.987;MAF_USDA=10.656
NC_035090.1	60658853	.	T	G	.	.	MAF_USDA=3.529
NC_035090.1	60658875	.	A	C	.	.	MAF_INRAE=36.709;MAF_USDA=34.706
NC_035090.1	60658926	.	A	C	.	.	MAF_INRAE=5.0;MAF_USDA=11.176
NC_035090.1	60658948	.	C	T	.	.	MAF_INRAE=20.253;MAF_USDA=12.295
NC_035090.1	60659050	.	A	G	.	.	MAF_USDA=3.279
NC_035090.1	60659084	.	A	G	.	.	MAF_INRAE=6.329;MAF_USDA=15.574
NC_035090.1	60659151	.	A	G	.	.	MAF_INRAE=5.0;MAF_USDA=23.529
NC_035090.1	60659158	.	T	A	.	.	MAF_INRAE=5.0;MAF_USDA=7.647
NC_035090.1	60659211	.	A	C	.	.	MAF_INRAE=5.0;MAF_USDA=23.77
NC_035090.1	60659213	.	A	G	.	.	MAF_USDA=2.459
NC_035090.1	60659272	.	C	T	.	.	MAF_INRAE=6.329;MAF_USDA=3.279
NC_035090.1	60659443	.	A	G	.	.	MAF_INRAE=40.506;MAF_USDA=30.0
NC_035090.1	60659457	.	C	T	.	.	MAF_USDA=1.639
NC_035090.1	60659458	.	A	C	.	.	MAF_USDA=1.639
NC_035090.1	60659475	.	C	A	.	.	MAF_INRAE=39.873;MAF_USDA=28.824
NC_035090.1	60659568	.	T	C	.	.	MAF_INRAE=20.886;MAF_USDA=12.295
NC_035090.1	60659627	.	A	G	.	.	MAF_INRAE=21.519;MAF_USDA=8.235
NC_035090.1	60659733	.	A	G	.	.	MAF_USDA=24.118
NC_035090.1	60659875	.	C	T	.	.	MAF_USDA=5.932
NC_035090.1	60660005	.	G	A	.	.	MAF_USDA=2.5
NC_035090.1	60660017	.	T	C	.	.	MAF_USDA=24.405
NC_035090.1	60660025	.	T	C	.	.	MAF_USDA=8.235
NC_035090.1	60660082	.	T	G	.	.	MAF_INRAE=5.0;MAF_USDA=24.118
NC_035090.1	60660092	.	T	C	.	.	MAF_INRAE=36.076;MAF_USDA=20.833
NC_035090.1	60660144	.	G	A	.	.	MAF_USDA=4.098
NC_035090.1	60660242	.	G	A	.	.	MAF_INRAE=28.947;MAF_USDA=45.833
NC_035090.1	60660265	.	G	T	.	.	MAF_INRAE=5.263
NC_035090.1	60660293	.	A	C	.	.	MAF_USDA=5.738
NC_035090.1	60660331	.	A	T	.	.	MAF_USDA=22.941
NC_035090.1	60660377	.	A	T	.	.	MAF_USDA=1.639
NC_035090.1	60660510	.	T	C	.	.	MAF_INRAE=30.833;MAF_USDA=8.333
NC_035090.1	60660511	.	G	T	.	.	MAF_INRAE=30.833
NC_035090.1	60660569	.	T	C	.	.	MAF_USDA=27.647
NC_035090.1	60660601	.	T	G	.	.	MAF_USDA=29.167
NC_035090.1	60660624	.	T	C	.	.	MAF_USDA=31.25
NC_035090.1	60660627	.	T	G	.	.	MAF_USDA=29.167
NC_035090.1	60660722	.	G	A	.	.	MAF_USDA=1.639
NC_035090.1	60660748	.	G	A	.	.	MAF_INRAE=20.253;MAF_USDA=12.295
NC_035090.1	60660850	.	T	A	.	.	MAF_INRAE=40.833
NC_035090.1	60660852	.	A	T	.	.	MAF_USDA=1.639
NC_035090.1	60660853	.	G	A	.	.	MAF_INRAE=41.667;MAF_USDA=27.647
NC_035090.1	60660961	.	A	G	.	.	MAF_INRAE=21.519;MAF_USDA=8.235
NC_035090.1	60660997	.	G	T	.	.	MAF_INRAE=39.241;MAF_USDA=29.412
NC_035090.1	60661070	.	A	G	.	.	MAF_INRAE=31.667;MAF_USDA=16.471
NC_035090.1	60661076	.	T	A	.	.	MAF_INRAE=36.076;MAF_USDA=34.118
NC_035090.1	60661078	.	G	T	.	.	MAF_INRAE=1.667;MAF_USDA=3.279
NC_035090.1	60661177	.	C	T	.	.	MAF_INRAE=19.62;MAF_USDA=13.115
NC_035090.1	60661294	.	C	A	.	.	MAF_USDA=3.279
NC_035090.1	60661344	.	T	A	.	.	MAF_USDA=45.833
NC_035090.1	60661426	.	C	T	.	.	MAF_INRAE=11.667
NC_035090.1	60661437	.	C	T	.	.	MAF_USDA=1.639
NC_035090.1	60661450	.	T	A	.	.	MAF_USDA=1.639
NC_035090.1	60661482	.	C	A	.	.	MAF_INRAE=39.873;MAF_USDA=29.412
NC_035090.1	60661483	.	G	A	.	.	MAF_INRAE=18.987;MAF_USDA=8.235
NC_035090.1	60661661	.	A	C	.	.	MAF_INRAE=18.987;MAF_USDA=10.656
NC_035090.1	60661684	.	A	G	.	.	MAF_USDA=3.279
NC_035090.1	60661816	.	A	G	.	.	MAF_USDA=2.941
NC_035090.1	60661827	.	C	A	.	.	MAF_USDA=3.529
NC_035090.1	60661948	.	T	G	.	.	MAF_INRAE=18.987;MAF_USDA=11.475
NC_035090.1	60661949	.	T	A	.	.	MAF_INRAE=6.329;MAF_USDA=3.279
NC_035090.1	60662019	.	G	T	.	.	MAF_USDA=2.353
NC_035090.1	60662081	.	C	A	.	.	MAF_INRAE=18.987;MAF_USDA=7.647
NC_035090.1	60662131	.	G	A	.	.	MAF_INRAE=21.519;MAF_USDA=8.235
NC_035090.1	60662204	.	C	A	.	.	MAF_USDA=2.459
NC_035090.1	60662213	.	A	T	.	.	MAF_USDA=1.639
NC_035090.1	60662265	.	T	C	.	.	MAF_INRAE=36.076;MAF_USDA=35.294
NC_035090.1	60662277	.	G	C	.	.	MAF_USDA=1.639
NC_035090.1	60662297	.	T	A	.	.	MAF_USDA=4.918
NC_035090.1	60662404	.	C	A	.	.	MAF_USDA=1.695
NC_035090.1	60662488	.	C	A	.	.	MAF_INRAE=44.937;MAF_USDA=42.941
NC_035090.1	60662505	.	C	T	.	.	MAF_INRAE=32.5;MAF_USDA=2.353
NC_035090.1	60662523	.	A	T	.	.	MAF_INRAE=10.526
NC_035090.1	60662549	.	G	C	.	.	MAF_INRAE=23.418;MAF_USDA=17.213
NC_035090.1	60662700	.	A	C	.	.	MAF_INRAE=11.392;MAF_USDA=3.279
NC_035090.1	60662704	.	C	G	.	.	MAF_USDA=5.294
NC_035090.1	60662719	.	A	T	.	.	MAF_INRAE=8.333;MAF_USDA=4.167
NC_035090.1	60662841	.	T	G	.	.	MAF_USDA=6.557
NC_035090.1	60662849	.	C	T	.	.	MAF_USDA=1.639
NC_035090.1	60662902	.	A	C	.	.	MAF_INRAE=11.667;MAF_USDA=19.672
NC_035090.1	60662923	.	G	C	.	.	MAF_USDA=1.639
NC_035090.1	60663252	.	A	C	.	.	MAF_INRAE=5.0;MAF_USDA=8.235
NC_035090.1	60663283	.	T	A	.	.	MAF_USDA=1.639
NC_035090.1	60663420	.	C	T	.	.	MAF_INRAE=48.101;MAF_USDA=49.412
NC_035090.1	60663447	.	A	T	.	.	MAF_USDA=37.5
NC_035090.1	60663456	.	C	G	.	.	MAF_USDA=1.639
NC_035090.1	60663526	.	T	A	.	.	MAF_USDA=6.25
NC_035090.1	60663551	.	A	C	.	.	MAF_USDA=6.25
NC_035090.1	60663567	.	C	T	.	.	MAF_USDA=1.639
NC_035090.1	60663573	.	T	C	.	.	MAF_USDA=6.557
NC_035090.1	60663596	.	C	T	.	.	MAF_USDA=2.353
NC_035090.1	60663618	.	C	T	.	.	MAF_USDA=7.377
NC_035090.1	60663660	.	A	T	.	.	MAF_INRAE=47.468;MAF_USDA=50.0
NC_035090.1	60663711	.	G	A	.	.	MAF_USDA=1.639
NC_035090.1	60663738	.	G	A	.	.	MAF_INRAE=25.316;MAF_USDA=40.0
NC_035090.1	60663800	.	C	A	.	.	MAF_INRAE=21.519;MAF_USDA=13.529
NC_035090.1	60663815	.	A	C	.	.	MAF_INRAE=31.579;MAF_USDA=48.824
NC_035090.1	60663842	.	T	G	.	.	MAF_INRAE=47.468;MAF_USDA=45.294
NC_035090.1	60663864	.	T	A	.	.	MAF_INRAE=11.667
NC_035090.1	60663867	.	C	A	.	.	MAF_USDA=4.098
NC_035090.1	60663930	.	T	G	.	.	MAF_INRAE=36.709;MAF_USDA=20.0
NC_035090.1	60663938	.	C	A	.	.	MAF_INRAE=10.526
NC_035090.1	60663959	.	G	C	.	.	MAF_USDA=7.377
NC_035090.1	60663963	.	G	A	.	.	MAF_USDA=1.639
NC_035090.1	60663976	.	A	G	.	.	MAF_INRAE=47.468;MAF_USDA=44.706
NC_035090.1	60663997	.	G	A	.	.	MAF_INRAE=46.835;MAF_USDA=43.529
NC_035090.1	60664063	.	G	T	.	.	MAF_INRAE=11.392;MAF_USDA=4.098
NC_035090.1	60664098	.	C	A	.	.	MAF_USDA=3.279
NC_035090.1	60664100	.	T	C	.	.	MAF_INRAE=6.329;MAF_USDA=3.279
NC_035090.1	60664116	.	C	T	.	.	MAF_USDA=3.279
NC_035090.1	60664164	.	T	C	.	.	MAF_USDA=1.639
NC_035090.1	60664168	.	AA	AC	.	.	MAF_USDA=6.25
NC_035090.1	60664169	.	A	C	.	.	MAF_INRAE=6.329
NC_035090.1	60664190	.	A	C	.	.	MAF_USDA=1.639
NC_035090.1	60664193	.	C	T	.	.	MAF_INRAE=19.62;MAF_USDA=13.934
NC_035090.1	60664276	.	T	G	.	.	MAF_INRAE=29.114;MAF_USDA=12.353
NC_035090.1	60664334	.	T	C	.	.	MAF_INRAE=20.886;MAF_USDA=8.235
NC_035090.1	60664337	.	C	T	.	.	MAF_INRAE=20.833;MAF_USDA=8.235
NC_035090.1	60664340	.	A	G	.	.	MAF_INRAE=20.833;MAF_USDA=8.235
NC_035090.1	60664362	.	C	T	.	.	MAF_USDA=1.639
NC_035090.1	60664383	.	G	A	.	.	MAF_INRAE=21.519;MAF_USDA=8.235
NC_035090.1	60664412	.	G	A	.	.	MAF_INRAE=25.949;MAF_USDA=41.765
NC_035090.1	60664426	.	G	A	.	.	MAF_USDA=45.833
NC_035090.1	60664432	.	G	C	.	.	MAF_INRAE=11.667
NC_035090.1	60664459	.	A	T	.	.	MAF_INRAE=5.833
NC_035090.1	60664482	.	A	C	.	.	MAF_INRAE=47.468;MAF_USDA=40.0
NC_035090.1	60664492	.	G	C	.	.	MAF_INRAE=19.62;MAF_USDA=13.115
NC_035090.1	60664567	.	G	A	.	.	MAF_USDA=7.377
NC_035090.1	60664568	.	G	C	.	.	MAF_USDA=4.918
NC_035090.1	60664611	.	C	G	.	.	MAF_USDA=3.279
NC_035090.1	60664767	.	G	A	.	.	MAF_INRAE=19.62;MAF_USDA=13.115
NC_035090.1	60664783	.	A	C	.	.	MAF_USDA=6.557
NC_035090.1	60664785	.	C	T	.	.	MAF_INRAE=19.62;MAF_USDA=13.115
NC_035090.1	60664877	.	T	G	.	.	MAF_INRAE=23.418;MAF_USDA=35.882
NC_035090.1	60664896	.	A	G	.	.	MAF_USDA=9.016
NC_035090.1	60664899	.	C	T	.	.	MAF_USDA=11.475
NC_035090.1	60664912	.	G	A	.	.	MAF_INRAE=19.62;MAF_USDA=34.706
NC_035090.1	60664926	.	AAA	AAG	.	.	MAF_USDA=25.0
NC_035090.1	60664976	.	G	C	.	.	MAF_INRAE=6.329;MAF_USDA=3.279
NC_035090.1	60664977	.	C	T	.	.	MAF_USDA=3.279
NC_035090.1	60664989	.	T	A	.	.	MAF_INRAE=18.987;MAF_USDA=18.75
NC_035090.1	60665004	.	C	T	.	.	MAF_INRAE=19.62;MAF_USDA=12.295
NC_035090.1	60665005	.	G	A	.	.	MAF_USDA=3.279
NC_035090.1	60665065	.	G	T	.	.	MAF_INRAE=18.354;MAF_USDA=7.647
NC_035090.1	60665139	.	C	T	.	.	MAF_INRAE=18.987;MAF_USDA=13.115
NC_035090.1	60665222	.	G	T	.	.	MAF_USDA=6.25
NC_035090.1	60665233	.	G	A	.	.	MAF_USDA=4.918
NC_035090.1	60665236	.	T	C	.	.	MAF_USDA=6.25
NC_035090.1	60665239	.	A	G	.	.	MAF_INRAE=6.329;MAF_USDA=4.098
NC_035090.1	60665260	.	G	A	.	.	MAF_INRAE=18.987;MAF_USDA=12.295
NC_035090.1	60665307	.	G	T	.	.	MAF_INRAE=2.532;MAF_USDA=4.098
NC_035090.1	60665327	.	A	G	.	.	MAF_INRAE=18.987;MAF_USDA=7.647
NC_035090.1	60665346	.	A	C	.	.	MAF_USDA=1.639
NC_035090.1	60665348	.	A	T	.	.	MAF_INRAE=22.785;MAF_USDA=39.412
NC_035090.1	60665349	.	C	T	.	.	MAF_USDA=14.754
NC_035090.1	60665353	.	C	T	.	.	MAF_INRAE=36.076;MAF_USDA=21.765
NC_035090.1	60665392	.	A	C	.	.	MAF_USDA=10.656
NC_035090.1	60665547	.	C	G	.	.	MAF_INRAE=18.354;MAF_USDA=7.738
NC_035090.1	60665605	.	C	A	.	.	MAF_USDA=2.459
NC_035090.1	60665615	.	G	A	.	.	MAF_INRAE=5.263
NC_035090.1	60665669	.	A	C	.	.	MAF_USDA=1.639
NC_035090.1	60665727	.	C	T	.	.	MAF_USDA=2.459
NC_035090.1	60665779	.	T	A	.	.	MAF_USDA=1.639
NC_035090.1	60665912	.	C	T	.	.	MAF_INRAE=20.253;MAF_USDA=13.115
NC_035090.1	60665913	.	C	T	.	.	MAF_USDA=8.197
NC_035090.1	60665928	.	A	G	.	.	MAF_USDA=9.836
NC_035090.1	60665948	.	G	A	.	.	MAF_USDA=2.459
NC_035090.1	60666110	.	G	C	.	.	MAF_INRAE=18.987;MAF_USDA=7.647
NC_035090.1	60666116	.	T	C	.	.	MAF_USDA=2.459
NC_035090.1	60666122	.	T	G	.	.	MAF_USDA=2.459
NC_035090.1	60666195	.	C	T	.	.	MAF_INRAE=18.987;MAF_USDA=7.647
NC_035090.1	60666269	.	G	A	.	.	MAF_INRAE=6.329;MAF_USDA=3.279
NC_035090.1	60666317	.	G	T	.	.	MAF_INRAE=19.62;MAF_USDA=13.934
NC_035090.1	60666351	.	C	G	.	.	MAF_USDA=18.824
NC_035090.1	60666397	.	A	T	.	.	MAF_USDA=45.833
NC_035090.1	60666400	.	T	G	.	.	MAF_USDA=9.016
NC_035090.1	60666444	.	A	G	.	.	MAF_INRAE=47.368;MAF_USDA=21.765
NC_035090.1	60666572	.	G	C	.	.	MAF_INRAE=15.833;MAF_USDA=8.824
NC_035090.1	60666647	.	G	A	.	.	MAF_USDA=1.639
NC_035090.1	60666853	.	C	T	.	.	MAF_INRAE=18.987;MAF_USDA=7.647
NC_035090.1	60666997	.	A	G	.	.	MAF_INRAE=18.987;MAF_USDA=3.279
NC_035090.1	60667019	.	G	T	.	.	MAF_INRAE=18.987;MAF_USDA=7.647
NC_035090.1	60667032	.	T	G	.	.	MAF_INRAE=41.139;MAF_USDA=21.765
NC_035090.1	60667038	.	A	G	.	.	MAF_USDA=3.279
NC_035090.1	60667062	.	T	G	.	.	MAF_USDA=22.353
NC_035090.1	60667261	.	A	T	.	.	MAF_USDA=1.639
NC_035090.1	60667298	.	T	C	.	.	MAF_INRAE=7.595;MAF_USDA=17.059
NC_035090.1	60667419	.	G	A	.	.	MAF_INRAE=19.62;MAF_USDA=14.754
NC_035090.1	60667423	.	C	A	.	.	MAF_USDA=1.639
NC_035090.1	60667529	.	G	T	.	.	MAF_INRAE=48.734;MAF_USDA=34.118
NC_035090.1	60667583	.	A	G	.	.	MAF_INRAE=18.987;MAF_USDA=14.754
NC_035090.1	60667612	.	A	C	.	.	MAF_INRAE=2.532
NC_035090.1	60667640	.	T	G	.	.	MAF_USDA=1.639
NC_035090.1	60667686	.	G	T	.	.	MAF_INRAE=5.063;MAF_USDA=3.279
NC_035090.1	60667729	.	G	A	.	.	MAF_INRAE=18.987;MAF_USDA=13.115
NC_035090.1	60667739	.	G	A	.	.	MAF_USDA=6.25
NC_035090.1	60667745	.	G	A	.	.	MAF_INRAE=22.152;MAF_USDA=35.882
NC_035090.1	60667755	.	G	A	.	.	MAF_USDA=1.639
NC_035090.1	60667774	.	G	A	.	.	MAF_INRAE=3.797;MAF_USDA=8.235
NC_035090.1	60667792	.	C	A	.	.	MAF_INRAE=5.063;MAF_USDA=2.459
NC_035090.1	60667947	.	G	T	.	.	MAF_INRAE=22.152;MAF_USDA=40.0
NC_035090.1	60667976	.	T	C	.	.	MAF_USDA=9.016
NC_035090.1	60667998	.	G	A	.	.	MAF_USDA=3.529
NC_035090.1	60668014	.	A	T	.	.	MAF_INRAE=3.797;MAF_USDA=7.059
NC_035090.1	60668027	.	A	G	.	.	MAF_INRAE=5.0
NC_035090.1	60668066	.	G	A	.	.	MAF_INRAE=22.785;MAF_USDA=39.412
NC_035090.1	60668154	.	C	T	.	.	MAF_USDA=2.459
NC_035090.1	60668174	.	T	C	.	.	MAF_USDA=5.738
NC_035090.1	60668186	.	T	C	.	.	MAF_INRAE=41.139;MAF_USDA=47.059
NC_035090.1	60668275	.	C	T	.	.	MAF_USDA=1.639
NC_035090.1	60668311	.	G	A	.	.	MAF_INRAE=10.127;MAF_USDA=4.118
NC_035090.1	60668319	.	T	A	.	.	MAF_USDA=8.333
NC_035090.1	60668320	.	T	A	.	.	MAF_USDA=8.333
NC_035090.1	60668321	.	A	T	.	.	MAF_USDA=22.619
NC_035090.1	60668322	.	A	T	.	.	MAF_INRAE=5.263;MAF_USDA=5.0
NC_035090.1	60668588	.	G	T	.	.	MAF_USDA=3.333
NC_035090.1	60668592	.	G	A	.	.	MAF_USDA=3.279
NC_035090.1	60668629	.	C	A	.	.	MAF_INRAE=23.418;MAF_USDA=8.333
NC_035090.1	60668694	.	T	G	.	.	MAF_INRAE=23.418;MAF_USDA=46.721
NC_035090.1	60668722	.	C	T	.	.	MAF_INRAE=18.987;MAF_USDA=7.647
NC_035090.1	60668726	.	A	T	.	.	MAF_INRAE=41.772;MAF_USDA=47.059
NC_035090.1	60668758	.	C	A	.	.	MAF_USDA=4.918
NC_035090.1	60668983	.	T	A	.	.	MAF_USDA=8.333
NC_035090.1	60668985	.	C	A	.	.	MAF_INRAE=2.5
NC_035090.1	60669056	.	T	A	.	.	MAF_INRAE=21.519;MAF_USDA=11.765
NC_035090.1	60669088	.	C	T	.	.	MAF_USDA=1.639
NC_035090.1	60669106	.	C	T	.	.	MAF_USDA=1.639
NC_035090.1	60669150	.	C	T	.	.	MAF_INRAE=20.886;MAF_USDA=15.882
NC_035090.1	60669163	.	T	C	.	.	MAF_USDA=2.459
NC_035090.1	60669193	.	C	T	.	.	MAF_INRAE=2.532;MAF_USDA=1.639
NC_035090.1	60669200	.	C	T	.	.	MAF_INRAE=18.987;MAF_USDA=13.934
NC_035090.1	60669327	.	G	A	.	.	MAF_USDA=2.459
NC_035090.1	60669328	.	G	A	.	.	MAF_INRAE=32.911;MAF_USDA=32.941
NC_035090.1	60669361	.	G	T	.	.	MAF_USDA=20.588
NC_035090.1	60669455	.	T	A	.	.	MAF_INRAE=10.127;MAF_USDA=38.235
NC_035090.1	60669456	.	C	G	.	.	MAF_INRAE=10.0;MAF_USDA=45.882
NC_035090.1	60669541	.	C	T	.	.	MAF_USDA=2.353
NC_035090.1	60669584	.	G	A	.	.	MAF_USDA=2.459
NC_035090.1	60669603	.	A	T	.	.	MAF_INRAE=31.646;MAF_USDA=21.765
NC_035090.1	60669626	.	T	C	.	.	MAF_INRAE=5.263
NC_035090.1	60669713	.	A	G	.	.	MAF_USDA=4.918
NC_035090.1	60669714	.	C	T	.	.	MAF_INRAE=19.62;MAF_USDA=11.475
NC_035090.1	60669720	.	G	C	.	.	MAF_INRAE=2.532;MAF_USDA=1.639
NC_035090.1	60669749	.	T	C	.	.	MAF_USDA=2.459
NC_035090.1	60669792	.	G	T	.	.	MAF_USDA=14.706
NC_035090.1	60669864	.	C	G	.	.	MAF_INRAE=39.167;MAF_USDA=18.75
NC_035090.1	60669919	.	C	T	.	.	MAF_INRAE=2.532;MAF_USDA=1.639
NC_035090.1	60669927	.	T	C	.	.	MAF_INRAE=6.329;MAF_USDA=3.279
NC_035090.1	60669929	.	T	A	.	.	MAF_USDA=2.459
NC_035090.1	60669933	.	A	T	.	.	MAF_USDA=6.557
NC_035090.1	60669943	.	A	T	.	.	MAF_USDA=2.459
NC_035090.1	60669986	.	G	A	.	.	MAF_USDA=5.738
NC_035090.1	60670008	.	G	A	.	.	MAF_USDA=6.25
NC_035090.1	60670013	.	G	C	.	.	MAF_INRAE=18.987;MAF_USDA=7.647
NC_035090.1	60670138	.	G	A	.	.	MAF_INRAE=18.987;MAF_USDA=7.831
NC_035090.1	60670159	.	C	T	.	.	MAF_INRAE=7.595;MAF_USDA=15.663
NC_035090.1	60670170	.	C	T	.	.	MAF_INRAE=3.797;MAF_USDA=7.831
NC_035090.1	60670171	.	C	T	.	.	MAF_INRAE=18.987;MAF_USDA=7.831
NC_035090.1	60670229	.	A	G	.	.	MAF_USDA=1.695
NC_035090.1	60670251	.	A	C	.	.	MAF_INRAE=18.333
NC_035090.1	60670280	.	A	C	.	.	MAF_INRAE=18.354;MAF_USDA=7.831
NC_035090.1	60670332	.	A	G	.	.	MAF_INRAE=4.167
NC_035090.1	60670416	.	A	G	.	.	MAF_USDA=6.25
NC_035090.1	60670418	.	A	T	.	.	MAF_USDA=6.25
NC_035090.1	60670420	.	G	T	.	.	MAF_USDA=6.25
NC_035090.1	60670421	.	A	T	.	.	MAF_USDA=6.25
NC_035090.1	60670422	.	A	C	.	.	MAF_USDA=6.25
NC_035090.1	60670424	.	A	T	.	.	MAF_USDA=6.25
NC_035090.1	60670426	.	C	T	.	.	MAF_USDA=6.25
NC_035090.1	60670437	.	T	A	.	.	MAF_INRAE=32.5;MAF_USDA=2.41
NC_035090.1	60670450	.	C	T	.	.	MAF_USDA=1.695
NC_035090.1	60670498	.	G	T	.	.	MAF_USDA=14.167
NC_035090.1	60670527	.	C	A	.	.	MAF_INRAE=5.0;MAF_USDA=6.548
NC_035090.1	60670579	.	G	A	.	.	MAF_USDA=1.667
NC_035090.1	60670592	.	A	C	.	.	MAF_INRAE=41.139;MAF_USDA=30.357
NC_035090.1	60670601	.	T	C	.	.	MAF_INRAE=30.833;MAF_USDA=18.452
NC_035090.1	60670615	.	G	T	.	.	MAF_USDA=2.5
NC_035090.1	60670628	.	G	A	.	.	MAF_INRAE=2.532;MAF_USDA=7.5
NC_035090.1	60670695	.	C	A	.	.	MAF_INRAE=2.532;MAF_USDA=1.667
NC_035090.1	60670783	.	G	T	.	.	MAF_INRAE=32.5;MAF_USDA=2.381
NC_035090.1	60670888	.	G	C	.	.	MAF_INRAE=8.228;MAF_USDA=15.882
NC_035090.1	60670936	.	A	C	.	.	MAF_INRAE=38.608;MAF_USDA=28.824
NC_035090.1	60670940	.	C	G	.	.	MAF_INRAE=11.392;MAF_USDA=4.918
NC_035090.1	60670956	.	G	T	.	.	MAF_INRAE=41.139;MAF_USDA=32.941
NC_035090.1	60671095	.	G	A	.	.	MAF_INRAE=7.595;MAF_USDA=15.294
NC_035090.1	60671199	.	C	T	.	.	MAF_USDA=1.639
NC_035090.1	60671247	.	T	C	.	.	MAF_USDA=45.833
NC_035090.1	60671280	.	C	T	.	.	MAF_USDA=8.197
NC_035090.1	60671295	.	C	T	.	.	MAF_USDA=2.353
NC_035090.1	60671296	.	A	G	.	.	MAF_INRAE=38.608;MAF_USDA=28.824
NC_035090.1	60671387	.	A	T	.	.	MAF_USDA=1.639
NC_035090.1	60671423	.	G	T	.	.	MAF_USDA=5.738
NC_035090.1	60671465	.	C	T	.	.	MAF_INRAE=10.127;MAF_USDA=17.059
NC_035090.1	60671474	.	G	T	.	.	MAF_INRAE=2.532
NC_035090.1	60671520	.	T	G	.	.	MAF_USDA=2.459
NC_035090.1	60671544	.	G	A	.	.	MAF_INRAE=10.127;MAF_USDA=12.941
NC_035090.1	60671598	.	C	T	.	.	MAF_USDA=7.647
NC_035090.1	60671654	.	C	T	.	.	MAF_USDA=14.583
NC_035090.1	60671670	.	T	C	.	.	MAF_USDA=1.639
NC_035090.1	60671673	.	C	T	.	.	MAF_INRAE=17.5
NC_035090.1	60671678	.	G	A	.	.	MAF_INRAE=1.667;MAF_USDA=7.377
NC_035090.1	60671710	.	G	T	.	.	MAF_USDA=1.639
NC_035090.1	60671713	.	T	G	.	.	MAF_INRAE=1.667;MAF_USDA=8.197
NC_035090.1	60671724	.	C	T	.	.	MAF_INRAE=1.667;MAF_USDA=8.197
NC_035090.1	60671725	.	A	G	.	.	MAF_INRAE=46.667;MAF_USDA=31.765
NC_035090.1	60671781	.	C	A	.	.	MAF_INRAE=32.5;MAF_USDA=18.824
NC_035090.1	60671862	.	C	T	.	.	MAF_INRAE=5.833;MAF_USDA=8.235
NC_035090.1	60671883	.	A	T	.	.	MAF_INRAE=46.667;MAF_USDA=31.765
NC_035090.1	60671943	.	G	A	.	.	MAF_INRAE=20.0;MAF_USDA=7.647
NC_035090.1	60671977	.	G	A	.	.	MAF_USDA=2.459
NC_035090.1	60672053	.	A	G	.	.	MAF_USDA=2.459
NC_035090.1	60672126	.	A	T	.	.	MAF_INRAE=5.833;MAF_USDA=7.059
NC_035090.1	60672274	.	A	T	.	.	MAF_USDA=1.639
NC_035090.1	60672347	.	T	A	.	.	MAF_USDA=2.083
NC_035090.1	60672375	.	G	C	.	.	MAF_INRAE=46.667;MAF_USDA=31.176
NC_035090.1	60672399	.	G	A	.	.	MAF_INRAE=11.667
NC_035090.1	60672409	.	C	A	.	.	MAF_INRAE=47.468;MAF_USDA=38.235
NC_035090.1	60672430	.	G	C	.	.	MAF_INRAE=19.62;MAF_USDA=11.475
NC_035090.1	60672447	.	C	T	.	.	MAF_INRAE=9.167;MAF_USDA=3.529
NC_035090.1	60672462	.	T	G	.	.	MAF_INRAE=21.053;MAF_USDA=3.279
NC_035090.1	60672476	.	T	C	.	.	MAF_INRAE=47.468;MAF_USDA=38.235
NC_035090.1	60672487	.	T	G	.	.	MAF_INRAE=19.62;MAF_USDA=13.115
NC_035090.1	60672492	.	A	C	.	.	MAF_INRAE=2.532;MAF_USDA=8.197
NC_035090.1	60672512	.	T	C	.	.	MAF_INRAE=18.987;MAF_USDA=7.647
NC_035090.1	60672750	.	C	G	.	.	MAF_INRAE=48.734;MAF_USDA=31.765
NC_035090.1	60672929	.	G	A	.	.	MAF_USDA=4.918
NC_035090.1	60672949	.	C	T	.	.	MAF_INRAE=10.127;MAF_USDA=5.294
NC_035090.1	60673013	.	G	A	.	.	MAF_INRAE=2.532;MAF_USDA=8.197
NC_035090.1	60673044	.	T	G	.	.	MAF_USDA=2.459
NC_035090.1	60673073	.	T	A	.	.	MAF_INRAE=11.667
NC_035090.1	60673086	.	A	G	.	.	MAF_INRAE=11.392;MAF_USDA=5.738
NC_035090.1	60673112	.	C	T	.	.	MAF_INRAE=33.333;MAF_USDA=28.235
NC_035090.1	60673143	.	T	C	.	.	MAF_INRAE=48.734;MAF_USDA=34.118
NC_035090.1	60673150	.	T	A	.	.	MAF_USDA=9.016
NC_035090.1	60673182	.	C	T	.	.	MAF_INRAE=19.62;MAF_USDA=14.407
NC_035090.1	60673304	.	T	C	.	.	MAF_INRAE=2.532;MAF_USDA=1.695
NC_035090.1	60673354	.	C	A	.	.	MAF_USDA=1.724
NC_035090.1	60673360	.	G	A	.	.	MAF_INRAE=48.101;MAF_USDA=37.805
NC_035090.1	60674854	.	C	T	.	.	MAF_INRAE=18.421;MAF_USDA=8.434
NC_035090.1	60674872	.	A	T	.	.	MAF_INRAE=3.333
NC_035090.1	60674874	.	T	C	.	.	MAF_INRAE=3.333
NC_035090.1	60674960	.	C	T	.	.	MAF_INRAE=32.5;MAF_USDA=28.235
NC_035090.1	60675004	.	C	A	.	.	MAF_USDA=1.639
NC_035090.1	60675016	.	T	A	.	.	MAF_INRAE=6.329;MAF_USDA=3.279
NC_035090.1	60675024	.	T	G	.	.	MAF_INRAE=18.987;MAF_USDA=8.824
NC_035090.1	60675038	.	C	T	.	.	MAF_INRAE=2.532;MAF_USDA=9.016
NC_035090.1	60675043	.	A	G	.	.	MAF_INRAE=10.833;MAF_USDA=5.738
NC_035090.1	60675051	.	C	T	.	.	MAF_USDA=8.235
NC_035090.1	60675071	.	C	T	.	.	MAF_INRAE=10.127;MAF_USDA=10.0
NC_035090.1	60675072	.	T	G	.	.	MAF_INRAE=20.0;MAF_USDA=18.824
NC_035090.1	60675078	.	T	C	.	.	MAF_INRAE=10.127;MAF_USDA=10.0
NC_035090.1	60675109	.	T	A	.	.	MAF_INRAE=5.833
NC_035090.1	60675113	.	T	A	.	.	MAF_INRAE=5.833
NC_035090.1	60675127	.	G	A	.	.	MAF_INRAE=2.532;MAF_USDA=1.639
NC_035090.1	60675198	.	C	T	.	.	MAF_INRAE=11.667
NC_035090.1	60675244	.	C	A	.	.	MAF_INRAE=21.053;MAF_USDA=21.176
NC_035090.1	60675277	.	C	A	.	.	MAF_USDA=1.639
NC_035090.1	60675533	.	A	C	.	.	MAF_USDA=4.167
NC_035090.1	60675564	.	A	C	.	.	MAF_INRAE=12.5
NC_035090.1	60675593	.	C	A	.	.	MAF_INRAE=19.62;MAF_USDA=9.016
NC_035090.1	60675685	.	A	C	.	.	MAF_USDA=15.294
NC_035090.1	60675763	.	T	A	.	.	MAF_INRAE=11.667
NC_035090.1	60675842	.	A	T	.	.	MAF_INRAE=38.608;MAF_USDA=28.235
NC_035090.1	60675845	.	C	T	.	.	MAF_INRAE=18.987;MAF_USDA=7.647
NC_035090.1	60675849	.	T	G	.	.	MAF_USDA=1.639
NC_035090.1	60675859	.	C	T	.	.	MAF_INRAE=11.667
NC_035090.1	60676100	.	C	A	.	.	MAF_USDA=22.353
NC_035090.1	60676125	.	G	C	.	.	MAF_INRAE=7.595;MAF_USDA=2.941
NC_035090.1	60676133	.	G	C	.	.	MAF_USDA=1.639
NC_035090.1	60676154	.	G	A	.	.	MAF_INRAE=20.886;MAF_USDA=10.588
NC_035090.1	60676178	.	A	G	.	.	MAF_INRAE=11.667
NC_035090.1	60676233	.	T	C	.	.	MAF_INRAE=20.886
NC_035090.1	60676260	.	C	A	.	.	MAF_INRAE=20.253;MAF_USDA=10.656
NC_035090.1	60676299	.	C	A	.	.	MAF_USDA=1.639
NC_035090.1	60676328	.	C	A	.	.	MAF_INRAE=18.987;MAF_USDA=7.059
NC_035090.1	60676341	.	A	G	.	.	MAF_USDA=1.639
NC_035090.1	60676390	.	A	C	.	.	MAF_INRAE=11.392;MAF_USDA=36.471
NC_035090.1	60676501	.	A	G	.	.	MAF_USDA=4.918
NC_035090.1	60676510	.	C	T	.	.	MAF_USDA=6.557
NC_035090.1	60676545	.	A	C	.	.	MAF_INRAE=35.0;MAF_USDA=6.471
NC_035090.1	60676547	.	G	A	.	.	MAF_USDA=6.557
NC_035090.1	60676569	.	G	T	.	.	MAF_USDA=18.675
NC_035090.1	60676727	.	G	A	.	.	MAF_USDA=45.833
NC_035090.1	60676749	.	G	C	.	.	MAF_INRAE=39.241;MAF_USDA=45.783
NC_035090.1	60676821	.	C	A	.	.	MAF_INRAE=7.595;MAF_USDA=3.012
NC_035090.1	60676920	.	G	T	.	.	MAF_INRAE=2.532;MAF_USDA=11.765
NC_035090.1	60676936	.	T	A	.	.	MAF_USDA=22.353
NC_035090.1	60676987	.	C	A	.	.	MAF_INRAE=9.494;MAF_USDA=4.118
NC_035090.1	60677052	.	C	A	.	.	MAF_USDA=9.016
NC_035090.1	60677107	.	C	T	.	.	MAF_USDA=23.529
NC_035090.1	60677114	.	T	A	.	.	MAF_USDA=1.639
NC_035090.1	60677125	.	T	G	.	.	MAF_USDA=1.639
NC_035090.1	60677162	.	A	G	.	.	MAF_USDA=1.639
NC_035090.1	60677175	.	G	A	.	.	MAF_INRAE=15.789;MAF_USDA=7.059
NC_035090.1	60677180	.	C	T	.	.	MAF_USDA=10.588
NC_035090.1	60677232	.	C	A	.	.	MAF_USDA=1.639
NC_035090.1	60677238	.	A	G	.	.	MAF_USDA=21.176
NC_035090.1	60677941	.	T	G	.	.	MAF_USDA=13.636
NC_035090.1	60677978	.	C	T	.	.	MAF_USDA=45.652
NC_035090.1	60677996	.	C	T	.	.	MAF_USDA=17.391
NC_035090.1	60678164	.	C	T	.	.	MAF_INRAE=10.526
NC_035090.1	60678176	.	C	G	.	.	MAF_USDA=1.639
NC_035090.1	60678233	.	T	C	.	.	MAF_INRAE=27.848;MAF_USDA=41.176
NC_035090.1	60678234	.	A	T	.	.	MAF_USDA=1.765
NC_035090.1	60678377	.	ATC	ATA	.	.	MAF_USDA=43.75
NC_035090.1	60678388	.	T	A	.	.	MAF_USDA=10.417
NC_035090.1	60678398	.	A	T	.	.	MAF_INRAE=18.333;MAF_USDA=10.656
NC_035090.1	60678400	.	C	T	.	.	MAF_INRAE=36.667;MAF_USDA=4.118
NC_035090.1	60678450	.	A	G	.	.	MAF_INRAE=12.5
NC_035090.1	60678487	.	C	T	.	.	MAF_USDA=3.279
NC_035090.1	60678507	.	C	A	.	.	MAF_INRAE=8.333;MAF_USDA=3.529
NC_035090.1	60678550	.	G	A	.	.	MAF_USDA=7.647
NC_035090.1	60678553	.	A	G	.	.	MAF_USDA=24.118
NC_035090.1	60678576	.	A	G	.	.	MAF_USDA=14.754
NC_035090.1	60678609	.	T	G	.	.	MAF_INRAE=21.053;MAF_USDA=37.647
NC_035090.1	60678656	.	T	C	.	.	MAF_INRAE=10.127;MAF_USDA=3.529
NC_035090.1	60678663	.	C	A	.	.	MAF_USDA=1.639
NC_035090.1	60678664	.	A	C	.	.	MAF_INRAE=39.873;MAF_USDA=18.824
NC_035090.1	60678855	.	T	G	.	.	MAF_USDA=2.941
NC_035090.1	60678875	.	C	A	.	.	MAF_INRAE=2.532;MAF_USDA=31.176
NC_035090.1	60679033	.	C	A	.	.	MAF_INRAE=8.861;MAF_USDA=3.529
NC_035090.1	60679047	.	A	T	.	.	MAF_USDA=22.353
NC_035090.1	60679056	.	A	G	.	.	MAF_INRAE=18.987;MAF_USDA=7.647
NC_035090.1	60679061	.	C	T	.	.	MAF_INRAE=11.667
NC_035090.1	60679180	.	C	T	.	.	MAF_INRAE=39.873;MAF_USDA=38.235
NC_035090.1	60679187	.	G	C	.	.	MAF_USDA=22.353
NC_035090.1	60679269	.	C	T	.	.	MAF_INRAE=10.127;MAF_USDA=11.176
NC_035090.1	60679365	.	C	A	.	.	MAF_USDA=2.459
NC_035090.1	60679367	.	G	T	.	.	MAF_INRAE=11.667;MAF_USDA=16.471
NC_035090.1	60679386	.	C	T	.	.	MAF_INRAE=20.886;MAF_USDA=12.295
NC_035090.1	60679449	.	T	C	.	.	MAF_INRAE=15.789
NC_035090.1	60679467	.	T	C	.	.	MAF_INRAE=26.316
NC_035090.1	60679476	.	A	T	.	.	MAF_USDA=14.706
NC_035090.1	60679548	.	C	G	.	.	MAF_USDA=3.279
NC_035090.1	60679603	.	T	C	.	.	MAF_USDA=1.639
NC_035090.1	60679676	.	C	T	.	.	MAF_USDA=1.639
NC_035090.1	60679758	.	T	G	.	.	MAF_USDA=4.098
NC_035090.1	60679779	.	G	A	.	.	MAF_INRAE=11.667;MAF_USDA=1.639
NC_035090.1	60679817	.	T	C	.	.	MAF_USDA=1.639
NC_035090.1	60679847	.	A	C	.	.	MAF_INRAE=2.532;MAF_USDA=6.471
NC_035090.1	60679852	.	G	A	.	.	MAF_USDA=16.667
NC_035090.1	60679900	.	A	T	.	.	MAF_INRAE=41.139;MAF_USDA=46.471
NC_035090.1	60679934	.	T	A	.	.	MAF_USDA=2.459
NC_035090.1	60679936	.	T	A	.	.	MAF_USDA=2.459
NC_035090.1	60679940	.	A	G	.	.	MAF_USDA=2.459
NC_035090.1	60679949	.	C	T	.	.	MAF_INRAE=35.0
NC_035090.1	60679953	.	T	G	.	.	MAF_USDA=2.459
NC_035090.1	60679960	.	G	A	.	.	MAF_USDA=2.459
NC_035090.1	60679961	.	C	T	.	.	MAF_USDA=2.459
NC_035090.1	60680053	.	A	G	.	.	MAF_USDA=11.475
NC_035090.1	60680127	.	C	A	.	.	MAF_USDA=1.639
NC_035090.1	60680165	.	G	T	.	.	MAF_INRAE=39.241;MAF_USDA=38.824
NC_035090.1	60680167	.	G	T	.	.	MAF_INRAE=1.667;MAF_USDA=5.294
NC_035090.1	60680218	.	C	T	.	.	MAF_USDA=3.279
NC_035090.1	60680294	.	T	C	.	.	MAF_INRAE=20.886;MAF_USDA=14.118
NC_035090.1	60680344	.	G	T	.	.	MAF_USDA=1.639
NC_035090.1	60680388	.	A	C	.	.	MAF_INRAE=11.667;MAF_USDA=13.115
NC_035090.1	60680400	.	A	T	.	.	MAF_USDA=14.118
NC_035090.1	60680445	.	A	G	.	.	MAF_INRAE=8.228;MAF_USDA=2.941
NC_035090.1	60680474	.	G	T	.	.	MAF_USDA=5.738
NC_035090.1	60680510	.	C	A	.	.	MAF_INRAE=5.263;MAF_USDA=2.083
NC_035090.1	60680531	.	T	A	.	.	MAF_INRAE=10.127;MAF_USDA=2.941
NC_035090.1	60680567	.	T	A	.	.	MAF_INRAE=39.241;MAF_USDA=35.294
NC_035090.1	60680715	.	G	C	.	.	MAF_INRAE=10.0;MAF_USDA=16.393
NC_035090.1	60680796	.	T	C	.	.	MAF_USDA=4.098
NC_035090.1	60680999	.	T	A	.	.	MAF_INRAE=5.263;MAF_USDA=2.083
NC_035090.1	60681129	.	T	G	.	.	MAF_INRAE=14.167;MAF_USDA=7.647
NC_035090.1	60681176	.	T	A	.	.	MAF_INRAE=18.987;MAF_USDA=10.0
NC_035090.1	60681206	.	C	T	.	.	MAF_INRAE=18.987;MAF_USDA=8.235
NC_035090.1	60681231	.	A	G	.	.	MAF_INRAE=10.127;MAF_USDA=3.529
NC_035090.1	60681235	.	G	A	.	.	MAF_INRAE=18.987;MAF_USDA=7.647
NC_035090.1	60681240	.	C	T	.	.	MAF_USDA=3.279
NC_035090.1	60681306	.	G	A	.	.	MAF_USDA=11.176
NC_035090.1	60681332	.	G	T	.	.	MAF_USDA=3.333
NC_035090.1	60681363	.	G	A	.	.	MAF_USDA=3.279
NC_035090.1	60681399	.	G	T	.	.	MAF_USDA=4.918
NC_035090.1	60681404	.	A	C	.	.	MAF_USDA=14.118
NC_035090.1	60681440	.	C	T	.	.	MAF_USDA=1.639
NC_035090.1	60681535	.	G	A	.	.	MAF_INRAE=10.127;MAF_USDA=4.118
NC_035090.1	60681704	.	G	T	.	.	MAF_INRAE=10.127;MAF_USDA=4.762
NC_035090.1	60681736	.	C	G	.	.	MAF_INRAE=18.987;MAF_USDA=7.647
NC_035090.1	60681786	.	T	G	.	.	MAF_INRAE=2.532;MAF_USDA=5.882
NC_035090.1	60681829	.	C	T	.	.	MAF_USDA=1.639
NC_035090.1	60682024	.	C	T	.	.	MAF_USDA=14.706
NC_035090.1	60682156	.	A	G	.	.	MAF_INRAE=29.114;MAF_USDA=22.941
NC_035090.1	60682222	.	C	T	.	.	MAF_INRAE=18.987;MAF_USDA=9.412
NC_035090.1	60682333	.	G	A	.	.	MAF_USDA=16.471
NC_035090.1	60682408	.	A	G	.	.	MAF_INRAE=5.263
NC_035090.1	60682498	.	G	A	.	.	MAF_INRAE=5.263;MAF_USDA=2.083
NC_035090.1	60682561	.	C	T	.	.	MAF_USDA=7.377
NC_035090.1	60682588	.	T	A	.	.	MAF_INRAE=20.253;MAF_USDA=20.0
NC_035090.1	60682698	.	G	A	.	.	MAF_INRAE=9.494;MAF_USDA=4.706
NC_035090.1	60682726	.	G	A	.	.	MAF_USDA=4.167
NC_035090.1	60682758	.	T	G	.	.	MAF_USDA=1.639
NC_035090.1	60682767	.	T	G	.	.	MAF_INRAE=10.127;MAF_USDA=49.18
NC_035090.1	60682771	.	T	G	.	.	MAF_INRAE=20.0;MAF_USDA=4.098
NC_035090.1	60682775	.	T	G	.	.	MAF_INRAE=20.0;MAF_USDA=6.557
NC_035090.1	60682893	.	G	A	.	.	MAF_INRAE=11.667
NC_035090.1	60682941	.	C	G	.	.	MAF_USDA=1.639
NC_035090.1	60682963	.	C	T	.	.	MAF_USDA=16.471
NC_035090.1	60683135	.	T	C	.	.	MAF_USDA=3.279
NC_035090.1	60683202	.	C	T	.	.	MAF_INRAE=18.987;MAF_USDA=8.824
NC_035090.1	60683306	.	T	A	.	.	MAF_INRAE=10.127;MAF_USDA=4.706
NC_035090.1	60683581	.	A	G	.	.	MAF_USDA=1.176
NC_035090.1	60683802	.	T	G	.	.	MAF_INRAE=2.532;MAF_USDA=16.667
NC_035090.1	60683803	.	A	G	.	.	MAF_INRAE=5.263;MAF_USDA=2.083
NC_035090.1	60683855	.	T	A	.	.	MAF_USDA=1.639
NC_035090.1	60683864	.	C	T	.	.	MAF_INRAE=10.526;MAF_USDA=6.557
NC_035090.1	60683865	.	GTTA	GTTG	.	.	MAF_USDA=8.696
NC_035090.1	60683908	.	A	C	.	.	MAF_USDA=1.639
NC_035090.1	60683928	.	C	T	.	.	MAF_USDA=3.279
NC_035090.1	60683951	.	G	C	.	.	MAF_INRAE=12.658;MAF_USDA=47.647
NC_035090.1	60683980	.	G	T	.	.	MAF_INRAE=11.667
NC_035090.1	60684045	.	G	A	.	.	MAF_USDA=3.279
NC_035090.1	60684064	.	C	A	.	.	MAF_INRAE=12.658;MAF_USDA=47.059
NC_035090.1	60684098	.	A	G	.	.	MAF_USDA=1.639
NC_035090.1	60684116	.	A	C	.	.	MAF_USDA=1.639
NC_035090.1	60684150	.	A	C	.	.	MAF_INRAE=12.658;MAF_USDA=47.059
NC_035090.1	60684225	.	T	G	.	.	MAF_USDA=5.738
NC_035090.1	60684229	.	T	A	.	.	MAF_INRAE=31.646;MAF_USDA=35.882
NC_035090.1	60684243	.	T	C	.	.	MAF_INRAE=10.127;MAF_USDA=5.882
NC_035090.1	60684312	.	C	G	.	.	MAF_USDA=1.639
NC_035090.1	60684402	.	T	A	.	.	MAF_INRAE=18.987;MAF_USDA=8.824
NC_035090.1	60684435	.	T	C	.	.	MAF_INRAE=18.987;MAF_USDA=8.235
NC_035090.1	60684577	.	G	A	.	.	MAF_USDA=3.279
NC_035090.1	60684587	.	C	A	.	.	MAF_USDA=2.459
NC_035090.1	60684619	.	T	A	.	.	MAF_INRAE=22.785;MAF_USDA=38.824
NC_035090.1	60684764	.	C	G	.	.	MAF_USDA=40.588
NC_035090.1	60684765	.	A	T	.	.	MAF_USDA=2.459
NC_035090.1	60684798	.	T	A	.	.	MAF_USDA=1.639
NC_035090.1	60684831	.	A	C	.	.	MAF_USDA=2.459
NC_035090.1	60684894	.	C	T	.	.	MAF_USDA=1.639
NC_035090.1	60684957	.	A	T	.	.	MAF_USDA=17.901
NC_035090.1	60685056	.	C	T	.	.	MAF_USDA=2.459
NC_035090.1	60685082	.	A	T	.	.	MAF_INRAE=32.278;MAF_USDA=34.706
NC_035090.1	60685212	.	G	T	.	.	MAF_USDA=17.647
NC_035090.1	60685213	.	A	C	.	.	MAF_USDA=1.639
NC_035090.1	60685224	.	T	G	.	.	MAF_USDA=3.279
NC_035090.1	60685232	.	A	G	.	.	MAF_INRAE=12.658;MAF_USDA=43.529
NC_035090.1	60685263	.	C	G	.	.	MAF_USDA=16.667
NC_035090.1	60685328	.	C	T	.	.	MAF_USDA=2.459
NC_035090.1	60685406	.	T	C	.	.	MAF_USDA=2.459
NC_035090.1	60685471	.	A	C	.	.	MAF_INRAE=2.532;MAF_USDA=8.824
NC_035090.1	60685572	.	G	A	.	.	MAF_USDA=3.333
NC_035090.1	60685594	.	T	A	.	.	MAF_INRAE=44.304;MAF_USDA=16.471
NC_035090.1	60685651	.	T	C	.	.	MAF_USDA=1.639
NC_035090.1	60685704	.	G	A	.	.	MAF_USDA=1.639
NC_035090.1	60685764	.	G	A	.	.	MAF_USDA=1.639
NC_035090.1	60685800	.	C	T	.	.	MAF_INRAE=5.833
NC_035090.1	60685806	.	G	A	.	.	MAF_USDA=1.639
NC_035090.1	60685814	.	G	T	.	.	MAF_USDA=7.647
NC_035090.1	60685815	.	T	G	.	.	MAF_USDA=8.824
NC_035090.1	60685816	.	G	A	.	.	MAF_USDA=7.647
NC_035090.1	60685819	.	G	C	.	.	MAF_USDA=13.529
NC_035090.1	60685822	.	T	G	.	.	MAF_INRAE=2.532;MAF_USDA=7.647
NC_035090.1	60685826	.	T	C	.	.	MAF_USDA=1.639
NC_035090.1	60685852	.	G	T	.	.	MAF_USDA=4.098
NC_035090.1	60685892	.	G	A	.	.	MAF_INRAE=4.167
NC_035090.1	60686001	.	G	A	.	.	MAF_INRAE=25.0;MAF_USDA=35.417
NC_035090.1	60686015	.	A	G	.	.	MAF_INRAE=26.667;MAF_USDA=25.882
NC_035090.1	60686131	.	C	A	.	.	MAF_INRAE=5.0
NC_035090.1	60686132	.	G	A	.	.	MAF_INRAE=8.861;MAF_USDA=2.083
NC_035090.1	60686163	.	A	G	.	.	MAF_USDA=16.667
NC_035090.1	60686228	.	G	A	.	.	MAF_USDA=5.738
NC_035090.1	60686337	.	C	T	.	.	MAF_INRAE=1.667
NC_035090.1	60686386	.	G	A	.	.	MAF_INRAE=2.5
NC_035090.1	60686404	.	G	A	.	.	MAF_INRAE=11.667
NC_035090.1	60686468	.	C	T	.	.	MAF_INRAE=5.0
NC_035090.1	60686481	.	C	T	.	.	MAF_USDA=3.279
NC_035090.1	60686482	.	G	T	.	.	MAF_USDA=10.417
NC_035090.1	60686502	.	A	C	.	.	MAF_INRAE=15.789
NC_035090.1	60687501	.	G	A	.	.	MAF_USDA=2.174
NC_035090.1	60687626	.	G	T	.	.	MAF_INRAE=21.053;MAF_USDA=21.739
NC_035090.1	60687644	.	C	T	.	.	MAF_INRAE=5.263;MAF_USDA=2.174
NC_035090.1	60687678	.	G	A	.	.	MAF_USDA=2.174
NC_035090.1	60687729	.	C	T	.	.	MAF_USDA=2.459
NC_035090.1	60687750	.	G	T	.	.	MAF_INRAE=10.759;MAF_USDA=4.118
NC_035090.1	60687766	.	C	T	.	.	MAF_INRAE=5.263;MAF_USDA=8.824
NC_035090.1	60687782	.	C	A	.	.	MAF_INRAE=31.013;MAF_USDA=48.824
NC_035090.1	60687810	.	C	T	.	.	MAF_INRAE=18.354;MAF_USDA=14.583
NC_035090.1	60687824	.	G	A	.	.	MAF_INRAE=8.228;MAF_USDA=3.333
NC_035090.1	60687854	.	A	T	.	.	MAF_INRAE=5.0;MAF_USDA=17.391
NC_035090.1	60687863	.	G	A	.	.	MAF_INRAE=3.333
NC_035090.1	60688071	.	A	T	.	.	MAF_USDA=3.279
NC_035090.1	60688094	.	G	A	.	.	MAF_USDA=2.459
NC_035090.1	60688165	.	T	G	.	.	MAF_USDA=4.918
NC_035090.1	60688246	.	C	T	.	.	MAF_INRAE=8.228;MAF_USDA=12.5
NC_035090.1	60688262	.	C	T	.	.	MAF_INRAE=15.789;MAF_USDA=5.882
NC_035090.1	60688287	.	G	T	.	.	MAF_INRAE=2.5
NC_035090.1	60688335	.	C	T	.	.	MAF_USDA=2.459
NC_035090.1	60689233	.	G	A	.	.	MAF_USDA=16.667
NC_035090.1	60689854	.	G	A	.	.	MAF_USDA=1.639
NC_035090.1	60689920	.	A	G	.	.	MAF_USDA=1.639
NC_035090.1	60690114	.	C	A	.	.	MAF_USDA=2.174
NC_035090.1	60690369	.	A	G	.	.	MAF_USDA=20.0
NC_035090.1	60690667	.	G	T	.	.	MAF_USDA=11.765
NC_035090.1	60690820	.	A	G	.	.	MAF_INRAE=36.842;MAF_USDA=24.706
NC_035090.1	60690835	.	C	T	.	.	MAF_INRAE=5.263
NC_035090.1	60690936	.	G	A	.	.	MAF_INRAE=10.127;MAF_USDA=4.118
NC_035090.1	60690941	.	T	C	.	.	MAF_INRAE=3.797;MAF_USDA=48.824
NC_035090.1	60691082	.	T	G	.	.	MAF_USDA=2.459
NC_035090.1	60691425	.	A	T	.	.	MAF_USDA=22.353
NC_035090.1	60691580	.	G	T	.	.	MAF_INRAE=13.924;MAF_USDA=23.529
NC_035090.1	60691656	.	G	C	.	.	MAF_USDA=5.738
NC_035090.1	60691720	.	A	T	.	.	MAF_INRAE=2.532;MAF_USDA=5.357
NC_035090.1	60691774	.	C	T	.	.	MAF_USDA=1.639
NC_035090.1	60691811	.	T	G	.	.	MAF_INRAE=2.532;MAF_USDA=22.941
NC_035090.1	60691895	.	A	G	.	.	MAF_USDA=3.279
NC_035090.1	60691929	.	A	G	.	.	MAF_INRAE=15.0;MAF_USDA=27.083
NC_035090.1	60692048	.	G	A	.	.	MAF_INRAE=12.658;MAF_USDA=35.882
NC_035090.1	60692079	.	C	T	.	.	MAF_USDA=8.197
NC_035090.1	60692103	.	C	T	.	.	MAF_INRAE=12.658;MAF_USDA=35.882
NC_035090.1	60692243	.	T	A	.	.	MAF_USDA=7.377
NC_035090.1	60692312	.	C	T	.	.	MAF_INRAE=2.532;MAF_USDA=8.824
NC_035090.1	60692372	.	G	T	.	.	MAF_INRAE=18.987;MAF_USDA=8.824
NC_035090.1	60692391	.	C	T	.	.	MAF_USDA=1.639
NC_035090.1	60692732	.	A	C	.	.	MAF_INRAE=11.667
NC_035090.1	60692736	.	A	G	.	.	MAF_USDA=2.459
NC_035090.1	60692837	.	G	T	.	.	MAF_INRAE=10.127;MAF_USDA=9.412
NC_035090.1	60693100	.	G	T	.	.	MAF_INRAE=12.658;MAF_USDA=34.118
NC_035090.1	60693133	.	T	G	.	.	MAF_USDA=2.459
NC_035090.1	60693169	.	G	T	.	.	MAF_USDA=3.279
NC_035090.1	60693183	.	T	A	.	.	MAF_INRAE=13.291;MAF_USDA=36.471
NC_035090.1	60693212	.	G	A	.	.	MAF_USDA=4.098
NC_035090.1	60693387	.	A	G	.	.	MAF_INRAE=2.532;MAF_USDA=35.294
NC_035090.1	60693418	.	T	A	.	.	MAF_INRAE=40.506;MAF_USDA=17.647
NC_035090.1	60693562	.	G	A	.	.	MAF_USDA=1.639
NC_035090.1	60693609	.	A	G	.	.	MAF_INRAE=2.532;MAF_USDA=24.706
NC_035090.1	60693628	.	C	T	.	.	MAF_INRAE=2.532;MAF_USDA=8.824
NC_035090.1	60693686	.	G	A	.	.	MAF_USDA=1.639
NC_035090.1	60693728	.	C	T	.	.	MAF_INRAE=1.667;MAF_USDA=27.647
NC_035090.1	60693791	.	A	G	.	.	MAF_INRAE=22.785;MAF_USDA=41.765
NC_035090.1	60693798	.	A	T	.	.	MAF_USDA=1.639
NC_035090.1	60693811	.	C	A	.	.	MAF_USDA=2.459
NC_035090.1	60693813	.	T	C	.	.	MAF_USDA=4.118
NC_035090.1	60693836	.	C	A	.	.	MAF_INRAE=18.987;MAF_USDA=8.824
NC_035090.1	60693908	.	T	C	.	.	MAF_USDA=2.459
NC_035090.1	60693936	.	A	C	.	.	MAF_INRAE=43.038;MAF_USDA=16.471
NC_035090.1	60693965	.	C	T	.	.	MAF_INRAE=11.667
NC_035090.1	60693975	.	C	G	.	.	MAF_USDA=4.918
NC_035090.1	60693995	.	G	T	.	.	MAF_INRAE=2.532;MAF_USDA=5.882
NC_035090.1	60694052	.	A	C	.	.	MAF_INRAE=38.608;MAF_USDA=40.588
NC_035090.1	60694053	.	G	A	.	.	MAF_INRAE=44.167;MAF_USDA=16.471
NC_035090.1	60694064	.	G	A	.	.	MAF_USDA=1.639
NC_035090.1	60694116	.	G	A	.	.	MAF_INRAE=45.57;MAF_USDA=11.765
NC_035090.1	60694123	.	G	T	.	.	MAF_INRAE=11.392;MAF_USDA=8.235
NC_035090.1	60694155	.	T	C	.	.	MAF_USDA=6.557
NC_035090.1	60694216	.	C	A	.	.	MAF_INRAE=8.333
NC_035090.1	60694403	.	A	G	.	.	MAF_INRAE=2.532;MAF_USDA=6.548
NC_035090.1	60694434	.	G	A	.	.	MAF_INRAE=44.304;MAF_USDA=17.262
NC_035090.1	60694602	.	T	A	.	.	MAF_INRAE=5.263
NC_035090.1	60694603	.	T	G	.	.	MAF_INRAE=20.886;MAF_USDA=17.647
NC_035090.1	60694686	.	C	A	.	.	MAF_INRAE=5.263
NC_035090.1	60694696	.	T	C	.	.	MAF_USDA=1.639
NC_035090.1	60694751	.	T	G	.	.	MAF_INRAE=2.532;MAF_USDA=7.738
NC_035090.1	60694772	.	C	T	.	.	MAF_USDA=1.639
NC_035090.1	60694847	.	T	C	.	.	MAF_USDA=2.459
NC_035090.1	60694859	.	A	G	.	.	MAF_INRAE=18.987;MAF_USDA=38.824
NC_035090.1	60694862	.	A	G	.	.	MAF_USDA=4.098
NC_035090.1	60694866	.	T	G	.	.	MAF_INRAE=10.127;MAF_USDA=5.294
NC_035090.1	60694880	.	C	G	.	.	MAF_USDA=1.639
NC_035090.1	60694933	.	A	G	.	.	MAF_USDA=1.639
NC_035090.1	60694972	.	C	T	.	.	MAF_INRAE=18.987;MAF_USDA=47.647
NC_035090.1	60694980	.	A	G	.	.	MAF_USDA=4.918
NC_035090.1	60694983	.	T	G	.	.	MAF_USDA=14.706
NC_035090.1	60695057	.	G	A	.	.	MAF_USDA=1.639
NC_035090.1	60695161	.	C	A	.	.	MAF_USDA=1.639
NC_035090.1	60695206	.	G	A	.	.	MAF_INRAE=1.667;MAF_USDA=3.279
NC_035090.1	60695207	.	A	T	.	.	MAF_INRAE=1.667;MAF_USDA=3.279
NC_035090.1	60695290	.	A	C	.	.	MAF_INRAE=20.886;MAF_USDA=16.471
NC_035090.1	60695329	.	G	C	.	.	MAF_INRAE=21.519;MAF_USDA=16.471
NC_035090.1	60695367	.	T	A	.	.	MAF_USDA=1.639
NC_035090.1	60695392	.	T	G	.	.	MAF_INRAE=43.038;MAF_USDA=15.294
NC_035090.1	60695466	.	C	T	.	.	MAF_USDA=45.833
NC_035090.1	60695520	.	C	T	.	.	MAF_INRAE=20.886;MAF_USDA=16.471
NC_035090.1	60695531	.	A	G	.	.	MAF_INRAE=20.886;MAF_USDA=15.882
NC_035090.1	60695536	.	C	T	.	.	MAF_USDA=1.639
NC_035090.1	60695593	.	G	A	.	.	MAF_INRAE=43.333;MAF_USDA=20.732
NC_035090.1	60695613	.	G	A	.	.	MAF_USDA=18.103
NC_035090.1	60695616	.	G	A	.	.	MAF_INRAE=43.333;MAF_USDA=17.683
NC_035090.1	60695765	.	C	G	.	.	MAF_USDA=43.75
NC_035090.1	60695779	.	A	G	.	.	MAF_INRAE=5.263;MAF_USDA=18.75
NC_035090.1	60695807	.	C	T	.	.	MAF_USDA=15.574
NC_035090.1	60695809	.	C	G	.	.	MAF_USDA=4.098
NC_035090.1	60695820	.	C	T	.	.	MAF_INRAE=43.038;MAF_USDA=14.118
NC_035090.1	60695828	.	C	T	.	.	MAF_USDA=4.098
NC_035090.1	60695897	.	A	C	.	.	MAF_INRAE=21.519;MAF_USDA=16.471
NC_035090.1	60695926	.	C	A	.	.	MAF_INRAE=21.519;MAF_USDA=15.882
NC_035090.1	60695961	.	C	T	.	.	MAF_INRAE=33.544;MAF_USDA=17.059
NC_035090.1	60695964	.	G	C	.	.	MAF_USDA=4.098
NC_035090.1	60695966	.	C	T	.	.	MAF_INRAE=8.333;MAF_USDA=4.167
NC_035090.1	60695971	.	A	T	.	.	MAF_INRAE=10.127;MAF_USDA=4.167
NC_035090.1	60695972	.	A	G	.	.	MAF_INRAE=8.333;MAF_USDA=4.167
NC_035090.1	60695986	.	G	A	.	.	MAF_USDA=15.574
NC_035090.1	60696027	.	G	T	.	.	MAF_INRAE=21.519;MAF_USDA=27.059
NC_035090.1	60696308	.	G	T	.	.	MAF_USDA=1.639
NC_035090.1	60696358	.	G	C	.	.	MAF_USDA=4.098
NC_035090.1	60696421	.	G	A	.	.	MAF_USDA=1.639
NC_035090.1	60696427	.	C	A	.	.	MAF_USDA=1.639
NC_035090.1	60696456	.	G	T	.	.	MAF_INRAE=3.333
NC_035090.1	60696459	.	G	C	.	.	MAF_INRAE=1.667
NC_035090.1	60696465	.	C	T	.	.	MAF_INRAE=2.5
NC_035090.1	60696466	.	T	A	.	.	MAF_INRAE=2.5
NC_035090.1	60696524	.	A	G	.	.	MAF_USDA=4.918
NC_035090.1	60696699	.	G	A	.	.	MAF_USDA=4.918
NC_035090.1	60696777	.	G	A	.	.	MAF_INRAE=21.053;MAF_USDA=27.083
NC_035090.1	60696784	.	C	T	.	.	MAF_USDA=1.639
NC_035090.1	60696785	.	G	T	.	.	MAF_USDA=1.639
NC_035090.1	60697642	.	G	A	.	.	MAF_USDA=7.317
NC_035090.1	60697772	.	T	C	.	.	MAF_INRAE=40.506;MAF_USDA=22.941
NC_035090.1	60697807	.	C	T	.	.	MAF_INRAE=21.519;MAF_USDA=22.941
NC_035090.1	60697887	.	G	A	.	.	MAF_USDA=4.098
NC_035090.1	60697968	.	A	T	.	.	MAF_INRAE=22.152;MAF_USDA=29.412
NC_035090.1	60698055	.	G	A	.	.	MAF_INRAE=11.392;MAF_USDA=4.098
NC_035090.1	60698245	.	C	T	.	.	MAF_USDA=4.118
NC_035090.1	60698389	.	T	C	.	.	MAF_USDA=6.557
NC_035090.1	60698399	.	C	T	.	.	MAF_INRAE=5.263;MAF_USDA=1.765
NC_035090.1	60698456	.	C	T	.	.	MAF_USDA=2.459
NC_035090.1	60698520	.	C	A	.	.	MAF_INRAE=6.962;MAF_USDA=1.639
NC_035090.1	60698545	.	A	C	.	.	MAF_INRAE=12.658;MAF_USDA=44.118
NC_035090.1	60698572	.	G	T	.	.	MAF_USDA=4.098
NC_035090.1	60698724	.	A	C	.	.	MAF_USDA=15.294
NC_035090.1	60698735	.	G	T	.	.	MAF_USDA=3.279
NC_035090.1	60698795	.	T	C	.	.	MAF_INRAE=41.139;MAF_USDA=20.0
NC_035090.1	60698802	.	T	G	.	.	MAF_INRAE=2.532;MAF_USDA=6.471
NC_035090.1	60698885	.	T	C	.	.	MAF_USDA=1.639
NC_035090.1	60698900	.	T	G	.	.	MAF_USDA=1.639
NC_035090.1	60698920	.	A	G	.	.	MAF_INRAE=1.667;MAF_USDA=27.059
NC_035090.1	60699008	.	A	G	.	.	MAF_USDA=8.824
NC_035090.1	60699011	.	G	A	.	.	MAF_USDA=2.459
NC_035090.1	60699014	.	G	A	.	.	MAF_USDA=24.706
NC_035090.1	60699018	.	A	C	.	.	MAF_INRAE=1.667;MAF_USDA=4.098
NC_035090.1	60699028	.	T	C	.	.	MAF_USDA=5.294
NC_035090.1	60699033	.	C	A	.	.	MAF_USDA=12.5
NC_035090.1	60699037	.	T	C	.	.	MAF_USDA=25.0
NC_035090.1	60699038	.	A	C	.	.	MAF_USDA=25.0
NC_035090.1	60699042	.	T	C	.	.	MAF_USDA=25.0
NC_035090.1	60699053	.	C	T	.	.	MAF_USDA=25.0
NC_035090.1	60699064	.	A	G	.	.	MAF_INRAE=1.667;MAF_USDA=1.667
NC_035090.1	60699068	.	A	C	.	.	MAF_INRAE=1.667;MAF_USDA=1.667
NC_035090.1	60699116	.	C	T	.	.	MAF_USDA=31.176
NC_035090.1	60699753	.	G	T	.	.	MAF_USDA=25.0
NC_035090.1	60699763	.	T	C	.	.	MAF_USDA=25.0
NC_035090.1	60699839	.	T	A	.	.	MAF_INRAE=10.526;MAF_USDA=20.339
NC_035090.1	60699881	.	C	T	.	.	MAF_USDA=3.333
NC_035090.1	60699910	.	C	T	.	.	MAF_INRAE=4.167;MAF_USDA=2.5
NC_035090.1	60699972	.	C	A	.	.	MAF_INRAE=21.053;MAF_USDA=24.706
NC_035090.1	60700009	.	A	G	.	.	MAF_INRAE=11.667;MAF_USDA=6.557
NC_035090.1	60700072	.	G	A	.	.	MAF_INRAE=12.5;MAF_USDA=6.557
NC_035090.1	60700102	.	G	A	.	.	MAF_USDA=2.459
NC_035090.1	60700107	.	G	A	.	.	MAF_USDA=3.279
NC_035090.1	60700131	.	C	G	.	.	MAF_USDA=4.918
NC_035090.1	60700174	.	G	T	.	.	MAF_INRAE=22.152;MAF_USDA=23.529
NC_035090.1	60700364	.	A	G	.	.	MAF_INRAE=22.785;MAF_USDA=35.882
NC_035090.1	60700552	.	C	T	.	.	MAF_INRAE=46.203;MAF_USDA=12.353
NC_035090.1	60700567	.	C	T	.	.	MAF_USDA=5.738
NC_035090.1	60700628	.	A	T	.	.	MAF_USDA=4.098
NC_035090.1	60700687	.	C	A	.	.	MAF_INRAE=21.519;MAF_USDA=16.471
NC_035090.1	60700797	.	T	G	.	.	MAF_USDA=4.918
NC_035090.1	60700819	.	T	A	.	.	MAF_INRAE=21.519;MAF_USDA=25.0
NC_035090.1	60700847	.	C	T	.	.	MAF_USDA=1.639
NC_035090.1	60701043	.	C	T	.	.	MAF_USDA=5.738
NC_035090.1	60701148	.	T	C	.	.	MAF_USDA=1.639
NC_035090.1	60701337	.	C	A	.	.	MAF_USDA=1.639
NC_035090.1	60701528	.	G	A	.	.	MAF_INRAE=46.835;MAF_USDA=11.176
NC_035090.1	60701640	.	G	A	.	.	MAF_USDA=8.197
NC_035090.1	60701654	.	G	A	.	.	MAF_USDA=2.459
NC_035090.1	60701709	.	T	A	.	.	MAF_INRAE=4.43;MAF_USDA=4.167
NC_035090.1	60701763	.	G	A	.	.	MAF_INRAE=18.987;MAF_USDA=9.412
NC_035090.1	60701784	.	G	T	.	.	MAF_INRAE=18.987;MAF_USDA=9.412
NC_035090.1	60701794	.	C	T	.	.	MAF_INRAE=18.987;MAF_USDA=10.588
NC_035090.1	60701799	.	G	A	.	.	MAF_USDA=14.118
NC_035090.1	60702078	.	A	G	.	.	MAF_INRAE=43.671;MAF_USDA=16.471
NC_035090.1	60702105	.	A	T	.	.	MAF_USDA=6.557
NC_035090.1	60702150	.	G	T	.	.	MAF_INRAE=25.0;MAF_USDA=39.286
NC_035090.1	60702221	.	G	A	.	.	MAF_USDA=1.639
NC_035090.1	60702222	.	T	A	.	.	MAF_USDA=1.639
NC_035090.1	60702251	.	T	C	.	.	MAF_INRAE=45.57;MAF_USDA=11.176
NC_035090.1	60702297	.	C	G	.	.	MAF_USDA=1.639
NC_035090.1	60702396	.	G	C	.	.	MAF_INRAE=6.962;MAF_USDA=2.459
NC_035090.1	60702432	.	A	G	.	.	MAF_USDA=5.738
NC_035090.1	60702494	.	T	G	.	.	MAF_INRAE=10.127;MAF_USDA=2.941
NC_035090.1	60702520	.	A	C	.	.	MAF_INRAE=10.127;MAF_USDA=2.941
NC_035090.1	60702560	.	A	T	.	.	MAF_USDA=8.197
NC_035090.1	60702596	.	G	A	.	.	MAF_INRAE=2.532;MAF_USDA=9.016
NC_035090.1	60702656	.	C	T	.	.	MAF_USDA=14.706
NC_035090.1	60702683	.	C	T	.	.	MAF_INRAE=21.519;MAF_USDA=41.765
NC_035090.1	60702692	.	C	T	.	.	MAF_USDA=5.738
NC_035090.1	60702700	.	G	A	.	.	MAF_USDA=1.639
NC_035090.1	60702738	.	G	A	.	.	MAF_USDA=3.279
NC_035090.1	60702755	.	C	T	.	.	MAF_USDA=2.459
NC_035090.1	60702766	.	T	A	.	.	MAF_USDA=9.412
NC_035090.1	60702771	.	G	C	.	.	MAF_USDA=3.279
NC_035090.1	60702858	.	C	A	.	.	MAF_INRAE=1.667
NC_035090.1	60703050	.	G	T	.	.	MAF_INRAE=21.519;MAF_USDA=17.059
NC_035090.1	60703055	.	T	C	.	.	MAF_INRAE=21.519;MAF_USDA=42.353
NC_035090.1	60703065	.	G	T	.	.	MAF_INRAE=21.519;MAF_USDA=24.706
NC_035090.1	60703070	.	T	G	.	.	MAF_INRAE=18.987;MAF_USDA=9.412
NC_035090.1	60703072	.	G	C	.	.	MAF_INRAE=20.0;MAF_USDA=9.412
NC_035090.1	60703091	.	C	T	.	.	MAF_INRAE=18.987;MAF_USDA=9.412
NC_035090.1	60703171	.	C	T	.	.	MAF_USDA=22.917
NC_035090.1	60703176	.	T	A	.	.	MAF_USDA=22.917
NC_035090.1	60703179	.	C	A	.	.	MAF_INRAE=21.667;MAF_USDA=25.0
NC_035090.1	60703210	.	T	C	.	.	MAF_USDA=2.941
NC_035090.1	60703232	.	G	T	.	.	MAF_INRAE=6.962;MAF_USDA=2.459
NC_035090.1	60703272	.	G	A	.	.	MAF_USDA=12.5
NC_035090.1	60703273	.	T	A	.	.	MAF_USDA=12.5
NC_035090.1	60703274	.	G	A	.	.	MAF_USDA=12.5
NC_035090.1	60703316	.	T	A	.	.	MAF_INRAE=18.354;MAF_USDA=10.843
NC_035090.1	60703329	.	A	T	.	.	MAF_INRAE=10.127;MAF_USDA=3.614
NC_035090.1	60703338	.	C	T	.	.	MAF_USDA=2.542
NC_035090.1	60703347	.	G	A	.	.	MAF_USDA=1.695
NC_035090.1	60703382	.	G	C	.	.	MAF_INRAE=1.667;MAF_USDA=1.695
NC_035090.1	60703384	.	T	G	.	.	MAF_INRAE=11.667;MAF_USDA=6.78
NC_035090.1	60703497	.	G	T	.	.	MAF_INRAE=21.519;MAF_USDA=36.471
NC_035090.1	60703529	.	G	C	.	.	MAF_INRAE=2.532;MAF_USDA=9.836
NC_035090.1	60703558	.	C	T	.	.	MAF_INRAE=5.263;MAF_USDA=18.75
NC_035090.1	60703596	.	G	A	.	.	MAF_USDA=1.639
NC_035090.1	60703646	.	C	A	.	.	MAF_USDA=3.279
NC_035090.1	60703827	.	G	A	.	.	MAF_INRAE=11.667;MAF_USDA=24.118
NC_035090.1	60703829	.	A	G	.	.	MAF_USDA=9.016
NC_035090.1	60703842	.	A	G	.	.	MAF_INRAE=21.519;MAF_USDA=41.176
NC_035090.1	60703867	.	C	T	.	.	MAF_INRAE=21.519;MAF_USDA=24.118
NC_035090.1	60704169	.	A	G	.	.	MAF_INRAE=21.519;MAF_USDA=42.353
NC_035090.1	60704197	.	C	T	.	.	MAF_INRAE=43.038;MAF_USDA=15.294
NC_035090.1	60704233	.	T	C	.	.	MAF_INRAE=15.789
NC_035090.1	60704274	.	C	T	.	.	MAF_USDA=1.639
NC_035090.1	60704391	.	A	C	.	.	MAF_INRAE=22.152;MAF_USDA=41.176
NC_035090.1	60704422	.	G	T	.	.	MAF_USDA=1.639
NC_035090.1	60704437	.	C	T	.	.	MAF_USDA=3.279
NC_035090.1	60704464	.	T	A	.	.	MAF_INRAE=21.519;MAF_USDA=41.765
NC_035090.1	60704481	.	A	C	.	.	MAF_INRAE=23.333;MAF_USDA=33.333
NC_035090.1	60704502	.	A	C	.	.	MAF_INRAE=2.532;MAF_USDA=10.656
NC_035090.1	60704558	.	T	A	.	.	MAF_INRAE=5.833
NC_035090.1	60704578	.	C	T	.	.	MAF_USDA=1.639
NC_035090.1	60704607	.	T	A	.	.	MAF_INRAE=21.519;MAF_USDA=41.176
NC_035090.1	60704621	.	A	G	.	.	MAF_INRAE=43.038;MAF_USDA=14.706
NC_035090.1	60704733	.	T	C	.	.	MAF_INRAE=21.519;MAF_USDA=41.176
NC_035090.1	60704781	.	G	A	.	.	MAF_USDA=5.738
NC_035090.1	60704793	.	A	C	.	.	MAF_USDA=5.882
NC_035090.1	60705013	.	T	G	.	.	MAF_USDA=31.25
NC_035090.1	60705125	.	T	G	.	.	MAF_USDA=31.25
NC_035090.1	60705170	.	A	C	.	.	MAF_USDA=18.75
NC_035090.1	60705227	.	T	A	.	.	MAF_USDA=31.25
NC_035090.1	60705262	.	G	A	.	.	MAF_USDA=47.917
NC_035090.1	60705901	.	A	G	.	.	MAF_USDA=31.25
NC_035090.1	60706255	.	C	T	.	.	MAF_USDA=31.25
NC_035090.1	60706290	.	T	G	.	.	MAF_USDA=16.667
NC_035090.1	60706515	.	T	C	.	.	MAF_USDA=31.25
NC_035090.1	60706810	.	G	A	.	.	MAF_USDA=5.738
NC_035090.1	60706895	.	G	A	.	.	MAF_INRAE=1.667;MAF_USDA=1.639
NC_035090.1	60706961	.	G	T	.	.	MAF_INRAE=10.833;MAF_USDA=1.639
NC_035090.1	60706985	.	T	C	.	.	MAF_INRAE=43.038;MAF_USDA=16.471
NC_035090.1	60707004	.	C	T	.	.	MAF_INRAE=11.667;MAF_USDA=6.557
NC_035090.1	60707005	.	G	A	.	.	MAF_USDA=1.639
NC_035090.1	60707040	.	C	G	.	.	MAF_INRAE=21.519;MAF_USDA=41.765
NC_035090.1	60707095	.	G	T	.	.	MAF_INRAE=18.987;MAF_USDA=8.824
NC_035090.1	60707132	.	T	C	.	.	MAF_INRAE=21.519;MAF_USDA=41.176
NC_035090.1	60707162	.	C	T	.	.	MAF_INRAE=11.667;MAF_USDA=25.0
NC_035090.1	60709806	.	C	G	.	.	MAF_USDA=1.695
NC_035090.1	60709869	.	A	T	.	.	MAF_USDA=2.459
NC_035090.1	60709954	.	C	T	.	.	MAF_USDA=1.639
NC_035090.1	60710056	.	C	T	.	.	MAF_USDA=16.393
NC_035090.1	60710065	.	C	A	.	.	MAF_INRAE=15.19;MAF_USDA=47.647
NC_035090.1	60710105	.	A	G	.	.	MAF_USDA=2.459
NC_035090.1	60710189	.	G	A	.	.	MAF_USDA=6.557
NC_035090.1	60710238	.	G	A	.	.	MAF_INRAE=12.658;MAF_USDA=18.824
NC_035090.1	60710275	.	T	G	.	.	MAF_INRAE=21.519;MAF_USDA=41.765
NC_035090.1	60710301	.	T	C	.	.	MAF_INRAE=45.57;MAF_USDA=11.176
NC_035090.1	60710303	.	A	G	.	.	MAF_INRAE=12.658;MAF_USDA=18.235
NC_035090.1	60710406	.	G	A	.	.	MAF_INRAE=21.519;MAF_USDA=24.118
NC_035090.1	60710478	.	C	T	.	.	MAF_INRAE=11.667;MAF_USDA=6.557
NC_035090.1	60710557	.	C	A	.	.	MAF_USDA=2.459
NC_035090.1	60710737	.	C	T	.	.	MAF_INRAE=1.667;MAF_USDA=1.639
NC_035090.1	60710738	.	A	G	.	.	MAF_INRAE=10.127;MAF_USDA=44.706
NC_035090.1	60710765	.	C	A	.	.	MAF_INRAE=1.667;MAF_USDA=1.639
NC_035090.1	60710773	.	G	T	.	.	MAF_INRAE=5.263;MAF_USDA=18.75
NC_035090.1	60710782	.	C	A	.	.	MAF_INRAE=1.667;MAF_USDA=3.279
NC_035090.1	60710852	.	A	G	.	.	MAF_USDA=4.918
NC_035090.1	60710853	.	C	A	.	.	MAF_USDA=1.639
NC_035090.1	60710871	.	A	T	.	.	MAF_INRAE=10.526
NC_035090.1	60711022	.	A	G	.	.	MAF_INRAE=2.532;MAF_USDA=16.667
NC_035090.1	60711023	.	T	A	.	.	MAF_INRAE=11.667;MAF_USDA=11.31
NC_035090.1	60711248	.	C	A	.	.	MAF_INRAE=45.57;MAF_USDA=14.118
NC_035090.1	60711274	.	C	T	.	.	MAF_INRAE=1.667;MAF_USDA=3.279
NC_035090.1	60711322	.	T	A	.	.	MAF_INRAE=11.392
NC_035090.1	60711332	.	A	T	.	.	MAF_INRAE=47.368;MAF_USDA=33.333
NC_035090.1	60711333	.	A	T	.	.	MAF_USDA=14.583
NC_035090.1	60711418	.	G	A	.	.	MAF_USDA=2.083
NC_035090.1	60711516	.	C	A	.	.	MAF_USDA=1.639
NC_035090.1	60711561	.	C	A	.	.	MAF_USDA=6.557
NC_035090.1	60711571	.	G	A	.	.	MAF_INRAE=1.667
NC_035090.1	60711573	.	G	T	.	.	MAF_INRAE=18.354;MAF_USDA=7.143
NC_035090.1	60711579	.	C	T	.	.	MAF_USDA=1.639
NC_035090.1	60711616	.	T	G	.	.	MAF_INRAE=10.526;MAF_USDA=8.235
NC_035090.1	60711650	.	G	A	.	.	MAF_USDA=3.279
NC_035090.1	60711653	.	G	T	.	.	MAF_USDA=2.459
NC_035090.1	60711696	.	A	C	.	.	MAF_USDA=4.118
NC_035090.1	60711699	.	G	A	.	.	MAF_USDA=3.529
NC_035090.1	60711709	.	A	G	.	.	MAF_INRAE=11.392;MAF_USDA=4.098
NC_035090.1	60711718	.	G	A	.	.	MAF_INRAE=10.526;MAF_USDA=8.824
NC_035090.1	60711741	.	G	A	.	.	MAF_USDA=3.529
NC_035090.1	60711749	.	C	T	.	.	MAF_USDA=5.357
NC_035090.1	60711894	.	G	A	.	.	MAF_USDA=2.083
NC_035090.1	60711929	.	G	A	.	.	MAF_INRAE=5.263;MAF_USDA=12.353
NC_035090.1	60712236	.	G	A	.	.	MAF_INRAE=43.038;MAF_USDA=10.588
NC_035090.1	60712284	.	C	T	.	.	MAF_USDA=8.333
NC_035090.1	60712372	.	A	G	.	.	MAF_USDA=4.706
NC_035090.1	60712466	.	A	G	.	.	MAF_INRAE=10.127;MAF_USDA=4.118
NC_035090.1	60712482	.	G	A	.	.	MAF_INRAE=18.987;MAF_USDA=6.471
NC_035090.1	60712486	.	C	T	.	.	MAF_INRAE=31.013;MAF_USDA=4.706
NC_035090.1	60712499	.	C	T	.	.	MAF_INRAE=5.833
NC_035090.1	60712537	.	T	C	.	.	MAF_INRAE=44.304;MAF_USDA=11.176
NC_035090.1	60712632	.	C	A	.	.	MAF_INRAE=18.987;MAF_USDA=7.647
NC_035090.1	60712710	.	G	T	.	.	MAF_USDA=16.471
NC_035090.1	60712852	.	G	T	.	.	MAF_INRAE=44.304;MAF_USDA=11.31
NC_035090.1	60712853	.	C	A	.	.	MAF_USDA=1.667
NC_035090.1	60712947	.	G	C	.	.	MAF_USDA=3.279
NC_035090.1	60713001	.	T	G	.	.	MAF_INRAE=13.291;MAF_USDA=13.115
NC_035090.1	60713006	.	G	A	.	.	MAF_INRAE=18.354;MAF_USDA=7.059
NC_035090.1	60713009	.	A	C	.	.	MAF_USDA=1.639
NC_035090.1	60713037	.	A	G	.	.	MAF_USDA=4.706
NC_035090.1	60713039	.	C	T	.	.	MAF_INRAE=5.263
NC_035090.1	60713120	.	A	G	.	.	MAF_INRAE=2.532;MAF_USDA=9.836
NC_035090.1	60713178	.	C	T	.	.	MAF_USDA=4.098
NC_035090.1	60713190	.	T	G	.	.	MAF_USDA=3.279
NC_035090.1	60713249	.	G	T	.	.	MAF_USDA=4.706
NC_035090.1	60713250	.	T	A	.	.	MAF_USDA=4.706
NC_035090.1	60713256	.	T	G	.	.	MAF_USDA=2.459
NC_035090.1	60713307	.	A	C	.	.	MAF_USDA=4.706
NC_035090.1	60713308	.	T	G	.	.	MAF_USDA=4.706
NC_035090.1	60713332	.	A	G	.	.	MAF_INRAE=20.253;MAF_USDA=49.18
NC_035090.1	60713371	.	T	A	.	.	MAF_INRAE=10.526;MAF_USDA=4.098
NC_035090.1	60713437	.	C	A	.	.	MAF_USDA=1.639
NC_035090.1	60713577	.	G	A	.	.	MAF_USDA=1.639
NC_035090.1	60713600	.	T	C	.	.	MAF_USDA=4.706
NC_035090.1	60713695	.	A	T	.	.	MAF_INRAE=12.5
NC_035090.1	60713764	.	G	T	.	.	MAF_USDA=1.639
NC_035090.1	60713786	.	G	A	.	.	MAF_USDA=14.706
NC_035090.1	60713832	.	A	C	.	.	MAF_USDA=5.294
NC_035090.1	60713837	.	A	G	.	.	MAF_USDA=1.667
NC_035090.1	60713847	.	G	T	.	.	MAF_INRAE=18.354;MAF_USDA=7.647
NC_035090.1	60713859	.	A	G	.	.	MAF_INRAE=36.709;MAF_USDA=18.235
NC_035090.1	60713866	.	T	A	.	.	MAF_INRAE=44.304;MAF_USDA=11.176
NC_035090.1	60713883	.	T	G	.	.	MAF_USDA=4.167
NC_035090.1	60713919	.	C	T	.	.	MAF_USDA=5.294
NC_035090.1	60713991	.	A	G	.	.	MAF_INRAE=10.526;MAF_USDA=8.235
NC_035090.1	60714215	.	A	G	.	.	MAF_INRAE=13.291;MAF_USDA=13.934
NC_035090.1	60714319	.	A	G	.	.	MAF_INRAE=18.987;MAF_USDA=6.471
NC_035090.1	60714357	.	G	A	.	.	MAF_INRAE=18.987;MAF_USDA=7.059
NC_035090.1	60714805	.	A	T	.	.	MAF_INRAE=45.57;MAF_USDA=34.118
NC_035090.1	60714869	.	G	A	.	.	MAF_INRAE=6.667
NC_035090.1	60714875	.	C	T	.	.	MAF_INRAE=18.354;MAF_USDA=3.529
NC_035090.1	60715145	.	G	C	.	.	MAF_USDA=2.5
NC_035090.1	60715236	.	T	C	.	.	MAF_INRAE=18.987;MAF_USDA=12.353
NC_035090.1	60715246	.	C	T	.	.	MAF_USDA=6.557
NC_035090.1	60715255	.	G	A	.	.	MAF_USDA=1.639
NC_035090.1	60715369	.	G	A	.	.	MAF_INRAE=18.987;MAF_USDA=11.765
NC_035090.1	60715639	.	TT	TG	.	.	MAF_USDA=10.417
NC_035090.1	60715640	.	T	G	.	.	MAF_USDA=42.623
NC_035090.1	60715642	.	T	G	.	.	MAF_USDA=6.25
NC_035090.1	60715686	.	G	A	.	.	MAF_USDA=1.639
NC_035090.1	60715687	.	T	A	.	.	MAF_USDA=14.706
NC_035090.1	60715851	.	C	T	.	.	MAF_INRAE=44.304;MAF_USDA=11.176
NC_035090.1	60715913	.	G	A	.	.	MAF_USDA=1.639
NC_035090.1	60715916	.	T	A	.	.	MAF_USDA=2.459
NC_035090.1	60715928	.	T	C	.	.	MAF_USDA=8.333
NC_035090.1	60716131	.	T	C	.	.	MAF_USDA=12.941
NC_035090.1	60716155	.	T	G	.	.	MAF_USDA=1.639
NC_035090.1	60716156	.	T	A	.	.	MAF_USDA=13.529
NC_035090.1	60716168	.	G	A	.	.	MAF_USDA=10.588
NC_035090.1	60716169	.	C	A	.	.	MAF_USDA=13.529
NC_035090.1	60716212	.	G	A	.	.	MAF_USDA=1.639
NC_035090.1	60716221	.	C	A	.	.	MAF_USDA=12.941
NC_035090.1	60716255	.	T	C	.	.	MAF_USDA=12.941
NC_035090.1	60716318	.	C	A	.	.	MAF_USDA=13.529
NC_035090.1	60716324	.	A	C	.	.	MAF_INRAE=20.253;MAF_USDA=20.588
NC_035090.1	60716338	.	G	T	.	.	MAF_USDA=7.059
NC_035090.1	60716386	.	A	C	.	.	MAF_INRAE=20.886;MAF_USDA=17.059
NC_035090.1	60716501	.	C	A	.	.	MAF_INRAE=11.667
NC_035090.1	60716526	.	G	C	.	.	MAF_USDA=2.459
NC_035090.1	60716714	.	C	G	.	.	MAF_INRAE=21.519;MAF_USDA=21.176
NC_035090.1	60716715	.	C	A	.	.	MAF_INRAE=21.667;MAF_USDA=21.176
NC_035090.1	60716752	.	G	A	.	.	MAF_USDA=12.941
NC_035090.1	60716781	.	C	T	.	.	MAF_INRAE=33.544;MAF_USDA=42.941
NC_035090.1	60716834	.	C	T	.	.	MAF_INRAE=21.519;MAF_USDA=19.412
NC_035090.1	60716843	.	A	G	.	.	MAF_INRAE=21.519;MAF_USDA=31.176
NC_035090.1	60716865	.	C	T	.	.	MAF_USDA=2.459
NC_035090.1	60717022	.	G	C	.	.	MAF_USDA=18.75
NC_035090.1	60717036	.	G	C	.	.	MAF_USDA=7.377
NC_035090.1	60717053	.	T	G	.	.	MAF_USDA=11.176
NC_035090.1	60717067	.	T	C	.	.	MAF_USDA=11.176
NC_035090.1	60717335	.	T	C	.	.	MAF_INRAE=20.253;MAF_USDA=19.412
NC_035090.1	60717407	.	T	G	.	.	MAF_USDA=2.459
NC_035090.1	60717417	.	T	C	.	.	MAF_USDA=12.353
NC_035090.1	60717620	.	T	A	.	.	MAF_USDA=8.235
NC_035090.1	60717646	.	A	G	.	.	MAF_USDA=1.639
NC_035090.1	60717769	.	C	T	.	.	MAF_INRAE=21.519;MAF_USDA=17.647
NC_035090.1	60717815	.	G	A	.	.	MAF_USDA=11.176
NC_035090.1	60717863	.	G	A	.	.	MAF_USDA=12.353
NC_035090.1	60717901	.	C	T	.	.	MAF_USDA=1.639
NC_035090.1	60717941	.	C	T	.	.	MAF_INRAE=20.886;MAF_USDA=20.0
NC_035090.1	60717942	.	A	G	.	.	MAF_USDA=7.647
NC_035090.1	60717949	.	C	T	.	.	MAF_INRAE=20.886;MAF_USDA=21.176
NC_035090.1	60717950	.	G	A	.	.	MAF_USDA=2.459
NC_035090.1	60717964	.	T	A	.	.	MAF_USDA=4.098
NC_035090.1	60717998	.	C	T	.	.	MAF_USDA=6.557
NC_035090.1	60718040	.	C	T	.	.	MAF_INRAE=10.526;MAF_USDA=8.235
NC_035090.1	60718062	.	G	A	.	.	MAF_INRAE=5.263
NC_035090.1	60718082	.	G	C	.	.	MAF_USDA=20.833
NC_035090.1	60718085	.	C	G	.	.	MAF_USDA=1.639
NC_035090.1	60718268	.	G	A	.	.	MAF_USDA=9.016
NC_035090.1	60718282	.	G	C	.	.	MAF_USDA=1.765
NC_035090.1	60718285	.	C	G	.	.	MAF_USDA=7.377
NC_035090.1	60718301	.	T	A	.	.	MAF_USDA=47.917
NC_035090.1	60718381	.	G	A	.	.	MAF_USDA=1.639
NC_035090.1	60718440	.	T	C	.	.	MAF_INRAE=5.0;MAF_USDA=2.459
NC_035090.1	60718699	.	G	A	.	.	MAF_INRAE=5.0;MAF_USDA=2.459
NC_035090.1	60718996	.	G	A	.	.	MAF_INRAE=26.316;MAF_USDA=34.118
NC_035090.1	60719299	.	G	A	.	.	MAF_INRAE=22.785;MAF_USDA=17.647
NC_035090.1	60719315	.	G	A	.	.	MAF_USDA=16.471
NC_035090.1	60719392	.	A	C	.	.	MAF_USDA=9.836
NC_035090.1	60719489	.	A	G	.	.	MAF_USDA=15.294
NC_035090.1	60719596	.	G	C	.	.	MAF_USDA=3.279
NC_035090.1	60719632	.	G	A	.	.	MAF_INRAE=22.785;MAF_USDA=34.118
NC_035090.1	60719958	.	A	G	.	.	MAF_INRAE=5.833
NC_035090.1	60720037	.	T	A	.	.	MAF_USDA=1.639
NC_035090.1	60720078	.	C	A	.	.	MAF_INRAE=22.785;MAF_USDA=18.235
NC_035090.1	60720124	.	T	A	.	.	MAF_INRAE=30.0;MAF_USDA=6.25
NC_035090.1	60720146	.	T	C	.	.	MAF_USDA=14.706
NC_035090.1	60720148	.	G	A	.	.	MAF_USDA=1.639
NC_035090.1	60720437	.	T	C	.	.	MAF_USDA=2.941
NC_035090.1	60720440	.	G	A	.	.	MAF_USDA=3.279
NC_035090.1	60720444	.	A	G	.	.	MAF_USDA=3.279
NC_035090.1	60720446	.	G	C	.	.	MAF_USDA=2.459
NC_035090.1	60720458	.	T	A	.	.	MAF_INRAE=5.263;MAF_USDA=27.647
NC_035090.1	60720558	.	C	A	.	.	MAF_INRAE=42.105;MAF_USDA=42.857
NC_035090.1	60720567	.	C	T	.	.	MAF_USDA=45.783
NC_035090.1	60720598	.	T	A	.	.	MAF_USDA=45.783
NC_035090.1	60720727	.	C	T	.	.	MAF_USDA=43.478
NC_035090.1	60720872	.	G	C	.	.	MAF_USDA=16.667
NC_035090.1	60720945	.	C	A	.	.	MAF_USDA=6.557
NC_035090.1	60720989	.	G	A	.	.	MAF_INRAE=5.0
NC_035090.1	60721247	.	T	C	.	.	MAF_INRAE=48.734;MAF_USDA=45.294
NC_035090.1	60721448	.	C	A	.	.	MAF_INRAE=49.367;MAF_USDA=44.118
NC_035090.1	60721457	.	A	C	.	.	MAF_USDA=9.836
NC_035090.1	60721462	.	A	T	.	.	MAF_USDA=6.557
NC_035090.1	60721638	.	A	G	.	.	MAF_USDA=12.295
NC_035090.1	60721688	.	T	A	.	.	MAF_INRAE=6.962;MAF_USDA=2.459
NC_035090.1	60721710	.	T	C	.	.	MAF_USDA=1.639
NC_035090.1	60721771	.	G	T	.	.	MAF_USDA=1.765
NC_035090.1	60721814	.	G	T	.	.	MAF_INRAE=17.722;MAF_USDA=13.529
NC_035090.1	60721940	.	T	A	.	.	MAF_USDA=3.279
NC_035090.1	60721948	.	T	C	.	.	MAF_INRAE=10.759;MAF_USDA=8.824
NC_035090.1	60722075	.	G	C	.	.	MAF_INRAE=42.105
NC_035090.1	60722117	.	G	T	.	.	MAF_USDA=1.639
NC_035090.1	60722155	.	C	A	.	.	MAF_INRAE=42.105;MAF_USDA=47.647
NC_035090.1	60722169	.	G	T	.	.	MAF_INRAE=31.579;MAF_USDA=6.471
NC_035090.1	60722320	.	A	G	.	.	MAF_USDA=4.167
NC_035090.1	60722397	.	C	T	.	.	MAF_USDA=12.5
NC_035090.1	60722855	.	A	G	.	.	MAF_USDA=39.583
NC_035090.1	60723098	.	C	A	.	.	MAF_USDA=4.098
NC_035090.1	60723145	.	A	C	.	.	MAF_INRAE=49.367;MAF_USDA=11.176
NC_035090.1	60723200	.	C	T	.	.	MAF_USDA=2.459
NC_035090.1	60723224	.	T	C	.	.	MAF_USDA=7.377
NC_035090.1	60723237	.	G	A	.	.	MAF_INRAE=2.532;MAF_USDA=12.295
NC_035090.1	60723250	.	C	T	.	.	MAF_USDA=6.557
NC_035090.1	60723302	.	T	G	.	.	MAF_USDA=2.459
NC_035090.1	60723367	.	C	G	.	.	MAF_INRAE=49.367
NC_035090.1	60723405	.	G	A	.	.	MAF_USDA=2.5
NC_035090.1	60723455	.	G	A	.	.	MAF_INRAE=49.367;MAF_USDA=45.882
NC_035090.1	60723467	.	A	T	.	.	MAF_USDA=3.279
NC_035090.1	60723529	.	C	T	.	.	MAF_USDA=4.918
NC_035090.1	60723565	.	T	C	.	.	MAF_USDA=2.459
NC_035090.1	60723575	.	G	A	.	.	MAF_INRAE=5.263
NC_035090.1	60723588	.	A	T	.	.	MAF_INRAE=1.667
NC_035090.1	60723616	.	A	C	.	.	MAF_INRAE=1.667
NC_035090.1	60723619	.	C	G	.	.	MAF_INRAE=1.667
NC_035090.1	60723635	.	A	T	.	.	MAF_INRAE=1.667
NC_035090.1	60723637	.	C	T	.	.	MAF_INRAE=1.667
NC_035090.1	60723647	.	C	T	.	.	MAF_INRAE=1.667
NC_035090.1	60723650	.	T	C	.	.	MAF_INRAE=5.0
NC_035090.1	60723656	.	A	G	.	.	MAF_INRAE=3.333
NC_035090.1	60723659	.	A	G	.	.	MAF_USDA=1.639
NC_035090.1	60723747	.	T	C	.	.	MAF_INRAE=20.886;MAF_USDA=17.059
NC_035090.1	60723776	.	T	C	.	.	MAF_INRAE=49.367;MAF_USDA=25.882
NC_035090.1	60723841	.	G	A	.	.	MAF_USDA=2.459
NC_035090.1	60723889	.	G	A	.	.	MAF_USDA=1.639
NC_035090.1	60723963	.	C	T	.	.	MAF_USDA=5.882
NC_035090.1	60724039	.	A	G	.	.	MAF_INRAE=49.367;MAF_USDA=44.706
NC_035090.1	60724060	.	T	A	.	.	MAF_INRAE=21.519;MAF_USDA=16.471
NC_035090.1	60724063	.	T	C	.	.	MAF_USDA=1.639
NC_035090.1	60724086	.	C	A	.	.	MAF_INRAE=4.43;MAF_USDA=4.167
NC_035090.1	60724089	.	C	A	.	.	MAF_INRAE=2.5;MAF_USDA=4.167
NC_035090.1	60724178	.	A	G	.	.	MAF_USDA=2.941
NC_035090.1	60724274	.	T	C	.	.	MAF_INRAE=16.456;MAF_USDA=14.118
NC_035090.1	60724323	.	C	T	.	.	MAF_USDA=14.118
NC_035090.1	60724335	.	A	T	.	.	MAF_USDA=7.5
NC_035090.1	60724352	.	A	G	.	.	MAF_INRAE=21.519;MAF_USDA=17.857
NC_035090.1	60724622	.	T	G	.	.	MAF_INRAE=49.367;MAF_USDA=25.882
NC_035090.1	60724630	.	C	A	.	.	MAF_USDA=20.492
NC_035090.1	60724652	.	A	C	.	.	MAF_INRAE=6.329;MAF_USDA=10.588
NC_035090.1	60724757	.	T	G	.	.	MAF_INRAE=49.367;MAF_USDA=46.471
NC_035090.1	60724766	.	C	T	.	.	MAF_USDA=5.738
NC_035090.1	60724835	.	G	T	.	.	MAF_INRAE=50.0;MAF_USDA=44.706
NC_035090.1	60724841	.	C	T	.	.	MAF_USDA=1.639
NC_035090.1	60724956	.	A	G	.	.	MAF_USDA=2.459
NC_035090.1	60725007	.	A	G	.	.	MAF_INRAE=49.367;MAF_USDA=39.583
NC_035090.1	60725114	.	T	A	.	.	MAF_INRAE=48.734;MAF_USDA=44.706
NC_035090.1	60725153	.	G	A	.	.	MAF_USDA=1.639
NC_035090.1	60725158	.	A	T	.	.	MAF_INRAE=50.0;MAF_USDA=46.471
NC_035090.1	60725392	.	G	A	.	.	MAF_USDA=2.459
NC_035090.1	60725398	.	A	T	.	.	MAF_INRAE=10.127;MAF_USDA=3.529
```
