## Supplemental Data 1 for "Development of a high-density 665 K SNP array for rainbow trout genome-wide genotyping": INRAE_USDA_MAF1.vcf (part 308 of 1714)

```
NC_035090.1	60725428	.	A	C	.	.	MAF_INRAE=16.456;MAF_USDA=15.882
NC_035090.1	60725670	.	A	T	.	.	MAF_INRAE=31.646;MAF_USDA=28.235
NC_035090.1	60725833	.	T	A	.	.	MAF_INRAE=49.367;MAF_USDA=49.405
NC_035090.1	60725835	.	C	A	.	.	MAF_USDA=12.295
NC_035090.1	60725846	.	C	A	.	.	MAF_INRAE=49.367;MAF_USDA=48.235
NC_035090.1	60725847	.	A	T	.	.	MAF_INRAE=48.333;MAF_USDA=7.647
NC_035090.1	60725861	.	G	A	.	.	MAF_USDA=1.639
NC_035090.1	60725862	.	C	G	.	.	MAF_USDA=1.639
NC_035090.1	60726090	.	G	A	.	.	MAF_USDA=12.295
NC_035090.1	60726103	.	C	T	.	.	MAF_USDA=28.235
NC_035090.1	60726171	.	T	G	.	.	MAF_USDA=14.118
NC_035090.1	60726236	.	G	T	.	.	MAF_INRAE=21.519;MAF_USDA=17.647
NC_035090.1	60726294	.	C	A	.	.	MAF_USDA=2.5
NC_035090.1	60726305	.	C	T	.	.	MAF_USDA=2.459
NC_035090.1	60726306	.	G	T	.	.	MAF_USDA=1.639
NC_035090.1	60726410	.	A	C	.	.	MAF_USDA=1.639
NC_035090.1	60726448	.	T	C	.	.	MAF_USDA=3.279
NC_035090.1	60726500	.	G	A	.	.	MAF_INRAE=5.263
NC_035090.1	60726550	.	A	G	.	.	MAF_INRAE=31.013;MAF_USDA=4.706
NC_035090.1	60726637	.	A	G	.	.	MAF_USDA=1.639
NC_035090.1	60726723	.	A	T	.	.	MAF_INRAE=5.263;MAF_USDA=2.083
NC_035090.1	60726752	.	C	T	.	.	MAF_INRAE=10.127;MAF_USDA=3.529
NC_035090.1	60726760	.	C	A	.	.	MAF_USDA=4.098
NC_035090.1	60726813	.	C	G	.	.	MAF_INRAE=32.278;MAF_USDA=48.235
NC_035090.1	60726845	.	A	C	.	.	MAF_INRAE=17.722;MAF_USDA=14.706
NC_035090.1	60726846	.	A	T	.	.	MAF_INRAE=16.667;MAF_USDA=14.706
NC_035090.1	60726902	.	A	C	.	.	MAF_USDA=1.639
NC_035090.1	60726919	.	G	C	.	.	MAF_USDA=2.941
NC_035090.1	60727250	.	C	T	.	.	MAF_INRAE=10.127;MAF_USDA=13.529
NC_035090.1	60727292	.	A	C	.	.	MAF_USDA=4.098
NC_035090.1	60727397	.	T	A	.	.	MAF_INRAE=31.646;MAF_USDA=48.824
NC_035090.1	60727416	.	G	T	.	.	MAF_USDA=1.639
NC_035090.1	60727419	.	G	A	.	.	MAF_USDA=2.459
NC_035090.1	60727519	.	A	T	.	.	MAF_USDA=1.639
NC_035090.1	60727558	.	C	G	.	.	MAF_USDA=2.353
NC_035090.1	60727610	.	T	C	.	.	MAF_INRAE=10.759;MAF_USDA=13.095
NC_035090.1	60727653	.	G	A	.	.	MAF_USDA=2.459
NC_035090.1	60727796	.	T	C	.	.	MAF_INRAE=43.038;MAF_USDA=48.824
NC_035090.1	60727797	.	G	A	.	.	MAF_INRAE=18.333;MAF_USDA=34.118
NC_035090.1	60727903	.	G	T	.	.	MAF_USDA=15.294
NC_035090.1	60727937	.	C	G	.	.	MAF_USDA=2.459
NC_035090.1	60727974	.	G	A	.	.	MAF_USDA=4.918
NC_035090.1	60728050	.	C	T	.	.	MAF_INRAE=47.468;MAF_USDA=32.353
NC_035090.1	60728080	.	A	G	.	.	MAF_INRAE=46.203;MAF_USDA=32.353
NC_035090.1	60728113	.	A	C	.	.	MAF_INRAE=43.038;MAF_USDA=48.235
NC_035090.1	60728164	.	A	G	.	.	MAF_INRAE=10.759;MAF_USDA=4.167
NC_035090.1	60728229	.	C	A	.	.	MAF_INRAE=46.203
NC_035090.1	60728234	.	A	C	.	.	MAF_USDA=3.333
NC_035090.1	60728245	.	C	T	.	.	MAF_INRAE=5.263
NC_035090.1	60728261	.	C	G	.	.	MAF_USDA=2.459
NC_035090.1	60728416	.	G	T	.	.	MAF_INRAE=17.722;MAF_USDA=14.118
NC_035090.1	60728432	.	T	G	.	.	MAF_USDA=2.941
NC_035090.1	60728434	.	T	G	.	.	MAF_INRAE=10.526;MAF_USDA=16.667
NC_035090.1	60728442	.	C	T	.	.	MAF_INRAE=14.557;MAF_USDA=5.294
NC_035090.1	60728444	.	C	A	.	.	MAF_INRAE=3.797;MAF_USDA=18.824
NC_035090.1	60728458	.	C	T	.	.	MAF_INRAE=46.835;MAF_USDA=30.588
NC_035090.1	60728474	.	A	G	.	.	MAF_USDA=2.459
NC_035090.1	60728487	.	G	A	.	.	MAF_USDA=2.459
NC_035090.1	60728525	.	G	A	.	.	MAF_INRAE=4.43;MAF_USDA=4.167
NC_035090.1	60728575	.	C	T	.	.	MAF_USDA=2.459
NC_035090.1	60728594	.	G	A	.	.	MAF_INRAE=18.987;MAF_USDA=10.588
NC_035090.1	60728595	.	C	A	.	.	MAF_INRAE=20.0;MAF_USDA=10.588
NC_035090.1	60728624	.	C	T	.	.	MAF_INRAE=17.722;MAF_USDA=13.529
NC_035090.1	60728645	.	A	G	.	.	MAF_INRAE=2.532;MAF_USDA=9.836
NC_035090.1	60728679	.	A	G	.	.	MAF_USDA=2.459
NC_035090.1	60728751	.	T	C	.	.	MAF_INRAE=45.57;MAF_USDA=32.353
NC_035090.1	60728807	.	C	T	.	.	MAF_USDA=4.167
NC_035090.1	60728808	.	A	G	.	.	MAF_USDA=4.167
NC_035090.1	60728809	.	T	A	.	.	MAF_USDA=4.167
NC_035090.1	60728867	.	C	A	.	.	MAF_INRAE=21.519;MAF_USDA=17.262
NC_035090.1	60728868	.	A	C	.	.	MAF_USDA=4.167
NC_035090.1	60729023	.	C	A	.	.	MAF_INRAE=3.797;MAF_USDA=18.235
NC_035090.1	60729090	.	C	G	.	.	MAF_INRAE=10.833
NC_035090.1	60729196	.	G	T	.	.	MAF_INRAE=46.203;MAF_USDA=30.952
NC_035090.1	60729205	.	T	A	.	.	MAF_INRAE=1.667
NC_035090.1	60729259	.	T	G	.	.	MAF_USDA=5.833
NC_035090.1	60729279	.	C	T	.	.	MAF_INRAE=17.722;MAF_USDA=15.476
NC_035090.1	60729286	.	A	C	.	.	MAF_INRAE=27.848;MAF_USDA=24.405
NC_035090.1	60729291	.	T	G	.	.	MAF_INRAE=10.127;MAF_USDA=8.929
NC_035090.1	60729295	.	C	T	.	.	MAF_INRAE=8.333;MAF_USDA=8.929
NC_035090.1	60729297	.	C	G	.	.	MAF_INRAE=8.333;MAF_USDA=8.929
NC_035090.1	60729310	.	G	A	.	.	MAF_USDA=11.31
NC_035090.1	60729354	.	C	G	.	.	MAF_USDA=2.5
NC_035090.1	60729365	.	C	A	.	.	MAF_INRAE=46.835;MAF_USDA=30.952
NC_035090.1	60729430	.	G	T	.	.	MAF_USDA=3.333
NC_035090.1	60729504	.	G	A	.	.	MAF_INRAE=2.532;MAF_USDA=9.836
NC_035090.1	60729521	.	T	C	.	.	MAF_INRAE=5.833
NC_035090.1	60729833	.	G	T	.	.	MAF_INRAE=43.038;MAF_USDA=48.235
NC_035090.1	60729853	.	C	A	.	.	MAF_USDA=6.557
NC_035090.1	60729895	.	G	A	.	.	MAF_USDA=4.918
NC_035090.1	60730010	.	A	T	.	.	MAF_INRAE=47.468;MAF_USDA=8.235
NC_035090.1	60730032	.	G	T	.	.	MAF_INRAE=3.797;MAF_USDA=18.824
NC_035090.1	60730196	.	G	C	.	.	MAF_USDA=10.656
NC_035090.1	60730281	.	G	A	.	.	MAF_USDA=1.639
NC_035090.1	60730401	.	C	T	.	.	MAF_USDA=14.706
NC_035090.1	60730433	.	C	T	.	.	MAF_INRAE=5.263
NC_035090.1	60730449	.	C	T	.	.	MAF_INRAE=10.127;MAF_USDA=27.059
NC_035090.1	60730489	.	G	A	.	.	MAF_INRAE=46.835;MAF_USDA=22.353
NC_035090.1	60730535	.	G	T	.	.	MAF_USDA=12.295
NC_035090.1	60730581	.	G	T	.	.	MAF_USDA=11.176
NC_035090.1	60730595	.	G	T	.	.	MAF_USDA=15.882
NC_035090.1	60730725	.	C	A	.	.	MAF_USDA=3.333
NC_035090.1	60730763	.	T	A	.	.	MAF_USDA=16.667
NC_035090.1	60730777	.	T	C	.	.	MAF_USDA=2.083
NC_035090.1	60730787	.	T	A	.	.	MAF_USDA=8.333
NC_035090.1	60730927	.	C	T	.	.	MAF_INRAE=40.506;MAF_USDA=45.882
NC_035090.1	60730945	.	G	T	.	.	MAF_INRAE=18.354;MAF_USDA=14.118
NC_035090.1	60730949	.	G	C	.	.	MAF_USDA=1.639
NC_035090.1	60730950	.	T	C	.	.	MAF_INRAE=12.658;MAF_USDA=45.294
NC_035090.1	60731047	.	A	C	.	.	MAF_USDA=1.639
NC_035090.1	60731115	.	A	G	.	.	MAF_INRAE=5.0;MAF_USDA=2.459
NC_035090.1	60731117	.	G	A	.	.	MAF_INRAE=41.139;MAF_USDA=45.294
NC_035090.1	60731209	.	C	A	.	.	MAF_USDA=1.639
NC_035090.1	60731245	.	G	A	.	.	MAF_INRAE=46.835;MAF_USDA=8.235
NC_035090.1	60731259	.	A	G	.	.	MAF_INRAE=12.658;MAF_USDA=47.059
NC_035090.1	60731388	.	T	G	.	.	MAF_INRAE=46.835;MAF_USDA=8.824
NC_035090.1	60731509	.	A	C	.	.	MAF_INRAE=17.089;MAF_USDA=14.118
NC_035090.1	60731557	.	C	A	.	.	MAF_INRAE=37.975;MAF_USDA=5.357
NC_035090.1	60731649	.	T	C	.	.	MAF_USDA=4.918
NC_035090.1	60731657	.	T	C	.	.	MAF_USDA=5.738
NC_035090.1	60731740	.	T	A	.	.	MAF_USDA=5.738
NC_035090.1	60731743	.	G	A	.	.	MAF_USDA=5.738
NC_035090.1	60731766	.	A	G	.	.	MAF_USDA=4.918
NC_035090.1	60731826	.	G	A	.	.	MAF_USDA=1.639
NC_035090.1	60731967	.	C	T	.	.	MAF_INRAE=5.263
NC_035090.1	60732022	.	C	A	.	.	MAF_USDA=8.333
NC_035090.1	60732025	.	A	G	.	.	MAF_USDA=4.167
NC_035090.1	60732093	.	A	C	.	.	MAF_USDA=10.417
NC_035090.1	60732120	.	G	C	.	.	MAF_USDA=6.25
NC_035090.1	60732772	.	C	T	.	.	MAF_INRAE=10.526;MAF_USDA=3.614
NC_035090.1	60732905	.	G	T	.	.	MAF_USDA=1.639
NC_035090.1	60732918	.	G	T	.	.	MAF_USDA=3.279
NC_035090.1	60732989	.	T	A	.	.	MAF_INRAE=5.0;MAF_USDA=11.176
NC_035090.1	60733203	.	G	A	.	.	MAF_USDA=2.5
NC_035090.1	60733267	.	G	A	.	.	MAF_INRAE=11.667
NC_035090.1	60733306	.	A	T	.	.	MAF_INRAE=46.835;MAF_USDA=7.647
NC_035090.1	60733338	.	C	T	.	.	MAF_INRAE=18.987;MAF_USDA=7.059
NC_035090.1	60733449	.	T	G	.	.	MAF_INRAE=46.835;MAF_USDA=7.647
NC_035090.1	60733462	.	G	T	.	.	MAF_USDA=1.639
NC_035090.1	60733566	.	G	T	.	.	MAF_USDA=8.333
NC_035090.1	60733592	.	G	A	.	.	MAF_INRAE=17.722;MAF_USDA=14.118
NC_035090.1	60733640	.	G	A	.	.	MAF_INRAE=10.0;MAF_USDA=47.647
NC_035090.1	60733671	.	C	G	.	.	MAF_INRAE=2.532;MAF_USDA=11.475
NC_035090.1	60733734	.	C	T	.	.	MAF_USDA=1.639
NC_035090.1	60733746	.	G	T	.	.	MAF_INRAE=47.468;MAF_USDA=7.647
NC_035090.1	60733997	.	A	T	.	.	MAF_USDA=2.459
NC_035090.1	60734042	.	C	A	.	.	MAF_INRAE=31.579;MAF_USDA=7.059
NC_035090.1	60734083	.	T	C	.	.	MAF_USDA=4.706
NC_035090.1	60734108	.	G	T	.	.	MAF_INRAE=46.835;MAF_USDA=7.647
NC_035090.1	60734114	.	A	C	.	.	MAF_USDA=2.459
NC_035090.1	60734196	.	G	T	.	.	MAF_USDA=11.176
NC_035090.1	60734257	.	G	A	.	.	MAF_USDA=9.836
NC_035090.1	60734289	.	T	G	.	.	MAF_INRAE=40.506;MAF_USDA=46.471
NC_035090.1	60734363	.	A	T	.	.	MAF_INRAE=26.316;MAF_USDA=4.706
NC_035090.1	60734398	.	G	A	.	.	MAF_INRAE=39.241;MAF_USDA=44.706
NC_035090.1	60734479	.	G	T	.	.	MAF_USDA=4.098
NC_035090.1	60734521	.	C	A	.	.	MAF_USDA=3.279
NC_035090.1	60734524	.	C	T	.	.	MAF_INRAE=48.101;MAF_USDA=8.824
NC_035090.1	60734552	.	T	A	.	.	MAF_USDA=2.459
NC_035090.1	60734570	.	T	C	.	.	MAF_USDA=9.016
NC_035090.1	60734682	.	T	G	.	.	MAF_INRAE=40.506;MAF_USDA=44.118
NC_035090.1	60734726	.	C	T	.	.	MAF_USDA=2.459
NC_035090.1	60734873	.	G	A	.	.	MAF_INRAE=2.532;MAF_USDA=10.656
NC_035090.1	60734910	.	C	A	.	.	MAF_USDA=2.5
NC_035090.1	60734973	.	T	G	.	.	MAF_USDA=1.639
NC_035090.1	60735080	.	C	A	.	.	MAF_INRAE=2.532;MAF_USDA=10.656
NC_035090.1	60735086	.	A	T	.	.	MAF_USDA=4.098
NC_035090.1	60735179	.	G	T	.	.	MAF_INRAE=20.886;MAF_USDA=32.941
NC_035090.1	60735194	.	G	A	.	.	MAF_INRAE=10.526;MAF_USDA=5.294
NC_035090.1	60735213	.	G	A	.	.	MAF_USDA=1.639
NC_035090.1	60735223	.	T	C	.	.	MAF_USDA=3.279
NC_035090.1	60735248	.	C	T	.	.	MAF_INRAE=20.886;MAF_USDA=32.941
NC_035090.1	60735298	.	A	G	.	.	MAF_INRAE=12.658;MAF_USDA=48.824
NC_035090.1	60735338	.	G	T	.	.	MAF_INRAE=21.519;MAF_USDA=17.213
NC_035090.1	60735390	.	G	T	.	.	MAF_USDA=14.754
NC_035090.1	60735415	.	T	G	.	.	MAF_INRAE=13.291;MAF_USDA=41.803
NC_035090.1	60735455	.	T	C	.	.	MAF_INRAE=10.526;MAF_USDA=5.294
NC_035090.1	60735483	.	T	C	.	.	MAF_INRAE=13.291;MAF_USDA=43.529
NC_035090.1	60735879	.	G	C	.	.	MAF_INRAE=8.333
NC_035090.1	60735964	.	T	C	.	.	MAF_INRAE=3.797
NC_035090.1	60735988	.	T	C	.	.	MAF_INRAE=15.789
NC_035090.1	60735996	.	C	T	.	.	MAF_INRAE=15.823;MAF_USDA=6.471
NC_035090.1	60736102	.	C	T	.	.	MAF_INRAE=3.797;MAF_USDA=20.0
NC_035090.1	60736178	.	G	A	.	.	MAF_INRAE=2.532;MAF_USDA=9.836
NC_035090.1	60736256	.	G	T	.	.	MAF_INRAE=19.62;MAF_USDA=7.059
NC_035090.1	60736340	.	C	T	.	.	MAF_USDA=10.656
NC_035090.1	60736349	.	C	A	.	.	MAF_USDA=2.459
NC_035090.1	60736476	.	G	A	.	.	MAF_INRAE=6.329;MAF_USDA=10.588
NC_035090.1	60736491	.	G	A	.	.	MAF_INRAE=12.658;MAF_USDA=22.941
NC_035090.1	60736594	.	G	A	.	.	MAF_INRAE=3.797;MAF_USDA=5.294
NC_035090.1	60736899	.	C	T	.	.	MAF_INRAE=3.797;MAF_USDA=11.765
NC_035090.1	60736913	.	G	T	.	.	MAF_INRAE=5.0;MAF_USDA=32.941
NC_035090.1	60736966	.	C	A	.	.	MAF_INRAE=39.241;MAF_USDA=7.647
NC_035090.1	60737000	.	A	G	.	.	MAF_INRAE=8.861;MAF_USDA=19.412
NC_035090.1	60737096	.	T	C	.	.	MAF_INRAE=22.785;MAF_USDA=17.647
NC_035090.1	60737113	.	T	C	.	.	MAF_USDA=4.918
NC_035090.1	60737138	.	A	T	.	.	MAF_INRAE=6.962;MAF_USDA=11.176
NC_035090.1	60737224	.	A	T	.	.	MAF_USDA=3.279
NC_035090.1	60737255	.	C	G	.	.	MAF_USDA=1.639
NC_035090.1	60737294	.	G	T	.	.	MAF_USDA=8.197
NC_035090.1	60737336	.	C	A	.	.	MAF_USDA=3.279
NC_035090.1	60737352	.	C	A	.	.	MAF_INRAE=6.329;MAF_USDA=12.295
NC_035090.1	60737468	.	G	A	.	.	MAF_USDA=8.197
NC_035090.1	60737525	.	C	A	.	.	MAF_USDA=7.377
NC_035090.1	60737532	.	C	T	.	.	MAF_USDA=15.294
NC_035090.1	60737542	.	T	G	.	.	MAF_INRAE=11.392;MAF_USDA=5.738
NC_035090.1	60737557	.	G	A	.	.	MAF_INRAE=24.051;MAF_USDA=30.588
NC_035090.1	60737562	.	G	A	.	.	MAF_USDA=1.639
NC_035090.1	60737577	.	G	T	.	.	MAF_INRAE=6.962;MAF_USDA=4.098
NC_035090.1	60737615	.	A	G	.	.	MAF_USDA=2.459
NC_035090.1	60737640	.	T	C	.	.	MAF_USDA=4.918
NC_035090.1	60737697	.	C	G	.	.	MAF_INRAE=14.557;MAF_USDA=25.882
NC_035090.1	60737821	.	A	C	.	.	MAF_USDA=1.639
NC_035090.1	60737838	.	T	A	.	.	MAF_INRAE=18.354;MAF_USDA=9.412
NC_035090.1	60738002	.	G	T	.	.	MAF_INRAE=10.127;MAF_USDA=26.471
NC_035090.1	60738013	.	T	C	.	.	MAF_INRAE=5.263;MAF_USDA=24.706
NC_035090.1	60738156	.	G	A	.	.	MAF_USDA=3.333
NC_035090.1	60738177	.	T	A	.	.	MAF_INRAE=5.263;MAF_USDA=24.405
NC_035090.1	60738197	.	C	T	.	.	MAF_USDA=1.639
NC_035090.1	60738301	.	A	T	.	.	MAF_INRAE=15.823;MAF_USDA=24.706
NC_035090.1	60738400	.	C	A	.	.	MAF_INRAE=5.0;MAF_USDA=2.459
NC_035090.1	60738674	.	A	C	.	.	MAF_INRAE=30.833;MAF_USDA=2.353
NC_035090.1	60738693	.	A	G	.	.	MAF_INRAE=22.152;MAF_USDA=42.941
NC_035090.1	60738694	.	A	C	.	.	MAF_INRAE=25.833;MAF_USDA=42.941
NC_035090.1	60738717	.	C	A	.	.	MAF_USDA=4.098
NC_035090.1	60738720	.	G	A	.	.	MAF_USDA=8.333
NC_035090.1	60738721	.	C	A	.	.	MAF_USDA=8.333
NC_035090.1	60738801	.	T	G	.	.	MAF_INRAE=5.263;MAF_USDA=11.176
NC_035090.1	60738814	.	C	T	.	.	MAF_USDA=4.918
NC_035090.1	60738911	.	C	T	.	.	MAF_INRAE=5.833
NC_035090.1	60741152	.	T	A	.	.	MAF_INRAE=15.823;MAF_USDA=45.833
NC_035090.1	60741155	.	G	T	.	.	MAF_USDA=4.098
NC_035090.1	60741161	.	T	G	.	.	MAF_USDA=3.279
NC_035090.1	60741167	.	A	G	.	.	MAF_INRAE=24.684;MAF_USDA=18.824
NC_035090.1	60741275	.	C	T	.	.	MAF_INRAE=5.263
NC_035090.1	60741318	.	G	T	.	.	MAF_INRAE=2.532;MAF_USDA=9.836
NC_035090.1	60741363	.	A	T	.	.	MAF_INRAE=42.405;MAF_USDA=49.412
NC_035090.1	60741699	.	C	T	.	.	MAF_INRAE=31.013;MAF_USDA=5.882
NC_035090.1	60741747	.	C	T	.	.	MAF_INRAE=2.5
NC_035090.1	60741848	.	T	C	.	.	MAF_INRAE=22.152;MAF_USDA=9.016
NC_035090.1	60741855	.	A	T	.	.	MAF_INRAE=5.263
NC_035090.1	60741857	.	G	A	.	.	MAF_USDA=2.459
NC_035090.1	60741894	.	A	T	.	.	MAF_INRAE=31.646;MAF_USDA=6.471
NC_035090.1	60741923	.	A	T	.	.	MAF_USDA=14.118
NC_035090.1	60742033	.	A	C	.	.	MAF_USDA=14.118
NC_035090.1	60742170	.	C	T	.	.	MAF_USDA=1.639
NC_035090.1	60742224	.	G	A	.	.	MAF_USDA=1.639
NC_035090.1	60742432	.	G	A	.	.	MAF_INRAE=5.0;MAF_USDA=24.706
NC_035090.1	60742602	.	A	T	.	.	MAF_USDA=4.918
NC_035090.1	60742642	.	C	T	.	.	MAF_INRAE=30.833;MAF_USDA=2.353
NC_035090.1	60742673	.	G	T	.	.	MAF_INRAE=10.526;MAF_USDA=6.471
NC_035090.1	60742681	.	C	T	.	.	MAF_INRAE=10.526;MAF_USDA=6.471
NC_035090.1	60742701	.	C	G	.	.	MAF_INRAE=2.532;MAF_USDA=9.836
NC_035090.1	60742719	.	C	T	.	.	MAF_USDA=4.098
NC_035090.1	60742726	.	C	G	.	.	MAF_USDA=3.279
NC_035090.1	60742753	.	C	T	.	.	MAF_USDA=4.098
NC_035090.1	60742851	.	G	A	.	.	MAF_INRAE=22.785;MAF_USDA=8.824
NC_035090.1	60742874	.	A	G	.	.	MAF_INRAE=37.975;MAF_USDA=10.588
NC_035090.1	60743050	.	T	C	.	.	MAF_INRAE=27.848;MAF_USDA=27.059
NC_035090.1	60743086	.	A	G	.	.	MAF_INRAE=28.481;MAF_USDA=24.706
NC_035090.1	60743103	.	C	G	.	.	MAF_USDA=17.647
NC_035090.1	60743230	.	A	G	.	.	MAF_USDA=3.279
NC_035090.1	60743279	.	G	T	.	.	MAF_USDA=1.639
NC_035090.1	60743396	.	C	T	.	.	MAF_INRAE=44.304;MAF_USDA=44.118
NC_035090.1	60743403	.	A	T	.	.	MAF_INRAE=10.526;MAF_USDA=6.471
NC_035090.1	60743555	.	C	A	.	.	MAF_USDA=25.0
NC_035090.1	60743564	.	T	G	.	.	MAF_INRAE=3.165;MAF_USDA=9.836
NC_035090.1	60743620	.	G	T	.	.	MAF_USDA=1.639
NC_035090.1	60743623	.	G	T	.	.	MAF_INRAE=5.263
NC_035090.1	60743643	.	T	C	.	.	MAF_INRAE=25.949;MAF_USDA=18.824
NC_035090.1	60743722	.	G	T	.	.	MAF_INRAE=5.696;MAF_USDA=7.059
NC_035090.1	60743749	.	T	G	.	.	MAF_INRAE=37.975;MAF_USDA=11.176
NC_035090.1	60743803	.	G	T	.	.	MAF_INRAE=2.532;MAF_USDA=9.836
NC_035090.1	60743941	.	G	T	.	.	MAF_INRAE=11.667;MAF_USDA=5.738
NC_035090.1	60743960	.	T	A	.	.	MAF_USDA=6.557
NC_035090.1	60743977	.	A	T	.	.	MAF_INRAE=42.405;MAF_USDA=34.118
NC_035090.1	60744049	.	T	A	.	.	MAF_INRAE=1.667
NC_035090.1	60744198	.	G	A	.	.	MAF_USDA=3.279
NC_035090.1	60744211	.	C	T	.	.	MAF_INRAE=3.797;MAF_USDA=10.588
NC_035090.1	60744307	.	A	G	.	.	MAF_USDA=6.557
NC_035090.1	60744367	.	G	T	.	.	MAF_INRAE=25.316;MAF_USDA=42.353
NC_035090.1	60744368	.	G	T	.	.	MAF_USDA=1.639
NC_035090.1	60744392	.	G	A	.	.	MAF_USDA=17.647
NC_035090.1	60744442	.	G	A	.	.	MAF_INRAE=17.722;MAF_USDA=7.059
NC_035090.1	60744488	.	G	A	.	.	MAF_USDA=24.706
NC_035090.1	60744503	.	G	A	.	.	MAF_USDA=17.059
NC_035090.1	60744561	.	A	C	.	.	MAF_INRAE=18.987;MAF_USDA=7.647
NC_035090.1	60744576	.	T	A	.	.	MAF_INRAE=46.667
NC_035090.1	60744734	.	C	T	.	.	MAF_INRAE=33.333;MAF_USDA=5.488
NC_035090.1	60744760	.	T	C	.	.	MAF_INRAE=46.203;MAF_USDA=10.87
NC_035090.1	60744925	.	A	G	.	.	MAF_USDA=2.459
NC_035090.1	60744933	.	T	C	.	.	MAF_USDA=3.279
NC_035090.1	60744939	.	G	A	.	.	MAF_USDA=8.824
NC_035090.1	60744941	.	A	G	.	.	MAF_USDA=6.557
NC_035090.1	60744950	.	C	T	.	.	MAF_USDA=8.197
NC_035090.1	60744989	.	C	T	.	.	MAF_USDA=2.083
NC_035090.1	60745010	.	C	T	.	.	MAF_USDA=3.279
NC_035090.1	60745011	.	G	A	.	.	MAF_USDA=4.918
NC_035090.1	60745017	.	C	T	.	.	MAF_USDA=21.176
NC_035090.1	60745024	.	C	T	.	.	MAF_INRAE=5.263
NC_035090.1	60745025	.	G	A	.	.	MAF_USDA=12.941
NC_035090.1	60745030	.	G	T	.	.	MAF_USDA=8.333
NC_035090.1	60745031	.	C	T	.	.	MAF_USDA=18.235
NC_035090.1	60745039	.	G	A	.	.	MAF_USDA=15.294
NC_035090.1	60745044	.	G	T	.	.	MAF_USDA=13.934
NC_035090.1	60745045	.	C	T	.	.	MAF_USDA=20.833
NC_035090.1	60745058	.	G	T	.	.	MAF_USDA=20.833
NC_035090.1	60745059	.	C	T	.	.	MAF_INRAE=1.667
NC_035090.1	60745067	.	G	A	.	.	MAF_INRAE=2.5
NC_035090.1	60745072	.	G	T	.	.	MAF_USDA=11.765
NC_035090.1	60745073	.	T	C	.	.	MAF_INRAE=2.5;MAF_USDA=25.294
NC_035090.1	60745081	.	A	G	.	.	MAF_INRAE=42.105;MAF_USDA=31.765
NC_035090.1	60745139	.	A	G	.	.	MAF_INRAE=10.526;MAF_USDA=6.471
NC_035090.1	60745178	.	A	G	.	.	MAF_INRAE=1.667;MAF_USDA=2.941
NC_035090.1	60745183	.	C	G	.	.	MAF_USDA=3.279
NC_035090.1	60745206	.	C	A	.	.	MAF_INRAE=10.526;MAF_USDA=6.471
NC_035090.1	60745263	.	G	T	.	.	MAF_INRAE=20.0;MAF_USDA=8.824
NC_035090.1	60745289	.	A	T	.	.	MAF_USDA=4.098
NC_035090.1	60745297	.	C	T	.	.	MAF_USDA=1.765
NC_035090.1	60745305	.	C	G	.	.	MAF_INRAE=11.667
NC_035090.1	60745399	.	C	A	.	.	MAF_USDA=1.765
NC_035090.1	60745508	.	C	T	.	.	MAF_USDA=4.098
NC_035090.1	60745652	.	G	A	.	.	MAF_INRAE=50.0;MAF_USDA=22.941
NC_035090.1	60745679	.	C	T	.	.	MAF_USDA=4.918
NC_035090.1	60745695	.	G	A	.	.	MAF_INRAE=18.987;MAF_USDA=7.059
NC_035090.1	60745707	.	C	A	.	.	MAF_INRAE=5.263;MAF_USDA=1.639
NC_035090.1	60745743	.	A	C	.	.	MAF_INRAE=10.526;MAF_USDA=6.471
NC_035090.1	60745759	.	G	A	.	.	MAF_INRAE=10.526;MAF_USDA=6.471
NC_035090.1	60745851	.	C	T	.	.	MAF_INRAE=10.526;MAF_USDA=16.667
NC_035090.1	60745912	.	C	A	.	.	MAF_USDA=5.738
NC_035090.1	60745958	.	A	T	.	.	MAF_USDA=1.639
NC_035090.1	60745964	.	G	T	.	.	MAF_USDA=4.098
NC_035090.1	60746119	.	T	C	.	.	MAF_INRAE=5.263;MAF_USDA=1.639
NC_035090.1	60746339	.	C	G	.	.	MAF_USDA=1.639
NC_035090.1	60746400	.	C	T	.	.	MAF_USDA=3.279
NC_035090.1	60746456	.	T	A	.	.	MAF_INRAE=44.304;MAF_USDA=37.5
NC_035090.1	60746463	.	G	T	.	.	MAF_INRAE=18.987;MAF_USDA=7.059
NC_035090.1	60746531	.	C	T	.	.	MAF_INRAE=6.329;MAF_USDA=5.882
NC_035090.1	60746546	.	C	T	.	.	MAF_USDA=4.167
NC_035090.1	60746550	.	C	T	.	.	MAF_INRAE=18.987;MAF_USDA=17.059
NC_035090.1	60746580	.	A	T	.	.	MAF_INRAE=10.526;MAF_USDA=16.667
NC_035090.1	60746633	.	C	A	.	.	MAF_INRAE=2.532;MAF_USDA=9.836
NC_035090.1	60746675	.	T	A	.	.	MAF_USDA=13.529
NC_035090.1	60746719	.	T	G	.	.	MAF_USDA=1.639
NC_035090.1	60746756	.	A	C	.	.	MAF_INRAE=10.526;MAF_USDA=5.294
NC_035090.1	60746762	.	A	T	.	.	MAF_INRAE=47.5;MAF_USDA=37.647
NC_035090.1	60746980	.	G	A	.	.	MAF_USDA=2.459
NC_035090.1	60747043	.	A	C	.	.	MAF_INRAE=10.526;MAF_USDA=8.235
NC_035090.1	60747127	.	G	A	.	.	MAF_USDA=1.639
NC_035090.1	60747137	.	A	C	.	.	MAF_INRAE=11.667
NC_035090.1	60747168	.	G	C	.	.	MAF_USDA=4.098
NC_035090.1	60747173	.	T	C	.	.	MAF_USDA=1.639
NC_035090.1	60747215	.	G	A	.	.	MAF_USDA=8.197
NC_035090.1	60747268	.	G	A	.	.	MAF_INRAE=11.667;MAF_USDA=4.098
NC_035090.1	60747319	.	C	A	.	.	MAF_USDA=1.667
NC_035090.1	60747343	.	G	A	.	.	MAF_USDA=4.918
NC_035090.1	60747403	.	G	A	.	.	MAF_INRAE=32.911;MAF_USDA=38.235
NC_035090.1	60747450	.	C	G	.	.	MAF_USDA=4.098
NC_035090.1	60747481	.	A	C	.	.	MAF_USDA=1.639
NC_035090.1	60747501	.	A	T	.	.	MAF_INRAE=2.532;MAF_USDA=8.197
NC_035090.1	60747539	.	T	A	.	.	MAF_INRAE=22.785;MAF_USDA=20.0
NC_035090.1	60747617	.	C	A	.	.	MAF_USDA=2.459
NC_035090.1	60747667	.	C	A	.	.	MAF_USDA=1.176
NC_035090.1	60747780	.	G	T	.	.	MAF_USDA=4.918
NC_035090.1	60747888	.	G	A	.	.	MAF_USDA=6.471
NC_035090.1	60747946	.	C	G	.	.	MAF_USDA=1.639
NC_035090.1	60747969	.	T	C	.	.	MAF_USDA=15.882
NC_035090.1	60748037	.	T	A	.	.	MAF_INRAE=37.342;MAF_USDA=42.353
NC_035090.1	60748120	.	C	T	.	.	MAF_USDA=4.167
NC_035090.1	60748180	.	T	A	.	.	MAF_USDA=4.098
NC_035090.1	60748211	.	A	G	.	.	MAF_USDA=14.118
NC_035090.1	60748360	.	T	A	.	.	MAF_USDA=1.639
NC_035090.1	60748373	.	C	T	.	.	MAF_USDA=43.75
NC_035090.1	60748379	.	G	C	.	.	MAF_USDA=1.639
NC_035090.1	60748428	.	C	T	.	.	MAF_USDA=4.098
NC_035090.1	60748605	.	G	A	.	.	MAF_USDA=3.279
NC_035090.1	60748725	.	T	A	.	.	MAF_USDA=4.098
NC_035090.1	60748751	.	C	T	.	.	MAF_USDA=2.459
NC_035090.1	60748942	.	T	C	.	.	MAF_USDA=3.279
NC_035090.1	60748950	.	A	G	.	.	MAF_USDA=4.167
NC_035090.1	60749068	.	T	G	.	.	MAF_USDA=2.5
NC_035090.1	60749100	.	T	G	.	.	MAF_USDA=2.5
NC_035090.1	60749341	.	G	A	.	.	MAF_INRAE=25.316;MAF_USDA=42.353
NC_035090.1	60749342	.	C	T	.	.	MAF_USDA=3.279
NC_035090.1	60749453	.	G	T	.	.	MAF_INRAE=11.392;MAF_USDA=4.098
NC_035090.1	60749458	.	C	A	.	.	MAF_INRAE=23.418;MAF_USDA=44.706
NC_035090.1	60749567	.	T	G	.	.	MAF_USDA=4.098
NC_035090.1	60749574	.	C	T	.	.	MAF_INRAE=10.526;MAF_USDA=7.647
NC_035090.1	60749587	.	G	A	.	.	MAF_USDA=1.639
NC_035090.1	60749609	.	T	C	.	.	MAF_USDA=2.459
NC_035090.1	60749726	.	A	C	.	.	MAF_INRAE=10.759;MAF_USDA=31.765
NC_035090.1	60749889	.	A	G	.	.	MAF_USDA=4.098
NC_035090.1	60749970	.	G	T	.	.	MAF_INRAE=11.392;MAF_USDA=7.377
NC_035090.1	60750081	.	A	C	.	.	MAF_INRAE=10.526;MAF_USDA=16.667
NC_035090.1	60750105	.	G	T	.	.	MAF_INRAE=2.532;MAF_USDA=1.639
NC_035090.1	60750120	.	G	T	.	.	MAF_USDA=2.083
NC_035090.1	60750137	.	A	G	.	.	MAF_INRAE=5.0;MAF_USDA=2.459
NC_035090.1	60750239	.	C	G	.	.	MAF_INRAE=10.759;MAF_USDA=4.706
NC_035090.1	60750241	.	G	T	.	.	MAF_INRAE=10.526;MAF_USDA=5.294
NC_035090.1	60750258	.	C	T	.	.	MAF_INRAE=42.105;MAF_USDA=22.941
NC_035090.1	60750296	.	T	A	.	.	MAF_INRAE=21.053;MAF_USDA=5.882
NC_035090.1	60750315	.	A	G	.	.	MAF_INRAE=5.263;MAF_USDA=1.639
NC_035090.1	60750334	.	A	C	.	.	MAF_INRAE=3.333;MAF_USDA=3.279
NC_035090.1	60750721	.	A	C	.	.	MAF_USDA=3.279
NC_035090.1	60750775	.	A	T	.	.	MAF_INRAE=10.127;MAF_USDA=12.295
NC_035090.1	60750794	.	A	T	.	.	MAF_USDA=1.639
NC_035090.1	60750825	.	G	T	.	.	MAF_USDA=3.279
NC_035090.1	60750883	.	G	T	.	.	MAF_INRAE=2.532;MAF_USDA=34.118
NC_035090.1	60750888	.	A	G	.	.	MAF_INRAE=11.392;MAF_USDA=3.279
NC_035090.1	60750930	.	T	A	.	.	MAF_USDA=4.098
NC_035090.1	60750957	.	A	G	.	.	MAF_INRAE=6.962;MAF_USDA=8.197
NC_035090.1	60750967	.	T	A	.	.	MAF_USDA=4.098
NC_035090.1	60751084	.	T	C	.	.	MAF_USDA=1.639
NC_035090.1	60751098	.	G	A	.	.	MAF_INRAE=38.333;MAF_USDA=26.471
NC_035090.1	60751205	.	T	A	.	.	MAF_USDA=4.098
NC_035090.1	60751259	.	C	G	.	.	MAF_INRAE=11.667
NC_035090.1	60751263	.	A	G	.	.	MAF_USDA=3.279
NC_035090.1	60751300	.	G	A	.	.	MAF_USDA=32.353
NC_035090.1	60751348	.	C	G	.	.	MAF_INRAE=10.127;MAF_USDA=3.529
NC_035090.1	60751359	.	A	C	.	.	MAF_USDA=2.459
NC_035090.1	60751437	.	T	G	.	.	MAF_USDA=3.279
NC_035090.1	60751452	.	C	T	.	.	MAF_INRAE=39.241;MAF_USDA=34.118
NC_035090.1	60751479	.	G	T	.	.	MAF_INRAE=26.582;MAF_USDA=42.353
NC_035090.1	60751480	.	C	T	.	.	MAF_USDA=4.098
NC_035090.1	60751511	.	T	C	.	.	MAF_INRAE=11.392;MAF_USDA=8.197
NC_035090.1	60751524	.	C	T	.	.	MAF_INRAE=13.924;MAF_USDA=9.016
NC_035090.1	60751540	.	A	C	.	.	MAF_INRAE=5.263;MAF_USDA=1.765
NC_035090.1	60751549	.	G	A	.	.	MAF_USDA=3.279
NC_035090.1	60751551	.	A	T	.	.	MAF_USDA=3.279
NC_035090.1	60751566	.	A	C	.	.	MAF_USDA=4.098
NC_035090.1	60751571	.	C	G	.	.	MAF_INRAE=6.962;MAF_USDA=13.115
NC_035090.1	60751584	.	A	G	.	.	MAF_USDA=31.765
NC_035090.1	60751589	.	A	T	.	.	MAF_INRAE=2.532
NC_035090.1	60751678	.	C	A	.	.	MAF_USDA=1.639
NC_035090.1	60751713	.	G	A	.	.	MAF_USDA=1.639
NC_035090.1	60751716	.	C	T	.	.	MAF_USDA=1.639
NC_035090.1	60751718	.	C	G	.	.	MAF_USDA=1.639
NC_035090.1	60751735	.	G	A	.	.	MAF_INRAE=10.526;MAF_USDA=7.059
NC_035090.1	60751755	.	C	T	.	.	MAF_INRAE=5.263;MAF_USDA=10.656
NC_035090.1	60751783	.	A	G	.	.	MAF_INRAE=41.139;MAF_USDA=30.588
NC_035090.1	60751786	.	A	G	.	.	MAF_INRAE=40.833;MAF_USDA=33.529
NC_035090.1	60751792	.	G	T	.	.	MAF_INRAE=41.139;MAF_USDA=31.765
NC_035090.1	60751812	.	G	T	.	.	MAF_USDA=4.098
NC_035090.1	60751875	.	A	C	.	.	MAF_USDA=33.529
NC_035090.1	60751944	.	C	T	.	.	MAF_INRAE=6.667
NC_035090.1	60751980	.	A	C	.	.	MAF_USDA=2.459
NC_035090.1	60752094	.	T	C	.	.	MAF_INRAE=6.962
NC_035090.1	60752212	.	A	T	.	.	MAF_USDA=9.016
NC_035090.1	60752293	.	T	G	.	.	MAF_INRAE=11.667
NC_035090.1	60752295	.	A	C	.	.	MAF_INRAE=5.0
NC_035090.1	60752300	.	C	A	.	.	MAF_USDA=2.459
NC_035090.1	60752332	.	A	G	.	.	MAF_INRAE=31.013;MAF_USDA=7.059
NC_035090.1	60752379	.	G	A	.	.	MAF_USDA=1.639
NC_035090.1	60752399	.	G	A	.	.	MAF_INRAE=40.506;MAF_USDA=31.25
NC_035090.1	60752446	.	T	C	.	.	MAF_USDA=5.172
NC_035090.1	60754961	.	G	A	.	.	MAF_USDA=35.119
NC_035090.1	60754989	.	C	A	.	.	MAF_USDA=7.5
NC_035090.1	60755094	.	A	T	.	.	MAF_USDA=5.833
NC_035090.1	60755148	.	C	A	.	.	MAF_USDA=5.0
NC_035090.1	60755211	.	T	C	.	.	MAF_INRAE=39.241;MAF_USDA=30.952
NC_035090.1	60755231	.	G	A	.	.	MAF_USDA=1.667
NC_035090.1	60755248	.	T	A	.	.	MAF_INRAE=9.494;MAF_USDA=3.571
NC_035090.1	60755303	.	C	G	.	.	MAF_USDA=1.667
NC_035090.1	60755315	.	C	T	.	.	MAF_USDA=24.405
NC_035090.1	60755342	.	G	A	.	.	MAF_USDA=4.167
NC_035090.1	60755417	.	T	C	.	.	MAF_INRAE=30.38;MAF_USDA=33.333
NC_035090.1	60755432	.	T	G	.	.	MAF_USDA=1.667
NC_035090.1	60755437	.	C	G	.	.	MAF_INRAE=47.468;MAF_USDA=22.619
NC_035090.1	60755459	.	A	C	.	.	MAF_USDA=1.667
NC_035090.1	60755511	.	GC	GG	.	.	MAF_USDA=47.917
NC_035090.1	60755515	.	G	A	.	.	MAF_USDA=34.337
NC_035090.1	60755554	.	A	C	.	.	MAF_USDA=5.0
NC_035090.1	60755644	.	G	A	.	.	MAF_INRAE=32.911;MAF_USDA=23.214
NC_035090.1	60755697	.	T	G	.	.	MAF_INRAE=33.544;MAF_USDA=26.786
NC_035090.1	60755761	.	C	T	.	.	MAF_USDA=1.667
NC_035090.1	60755762	.	G	A	.	.	MAF_INRAE=15.789;MAF_USDA=12.5
NC_035090.1	60755794	.	GCCCCC	GCCCCA	.	.	MAF_USDA=43.75
NC_035090.1	60755799	.	C	A	.	.	MAF_INRAE=42.5
NC_035090.1	60755810	.	A	G	.	.	MAF_USDA=1.667
NC_035090.1	60755891	.	T	G	.	.	MAF_INRAE=40.506;MAF_USDA=18.75
NC_035090.1	60755935	.	T	G	.	.	MAF_USDA=13.69
NC_035090.1	60755945	.	C	A	.	.	MAF_INRAE=42.405;MAF_USDA=36.905
NC_035090.1	60755946	.	T	A	.	.	MAF_INRAE=44.167;MAF_USDA=36.905
NC_035090.1	60755953	.	C	A	.	.	MAF_USDA=14.286
NC_035090.1	60755963	.	A	G	.	.	MAF_USDA=2.5
NC_035090.1	60755966	.	A	T	.	.	MAF_INRAE=42.405;MAF_USDA=23.214
NC_035090.1	60755993	.	G	A	.	.	MAF_INRAE=5.0;MAF_USDA=4.762
NC_035090.1	60756114	.	C	T	.	.	MAF_INRAE=34.81;MAF_USDA=15.476
NC_035090.1	60756141	.	G	T	.	.	MAF_USDA=9.167
NC_035090.1	60756266	.	G	T	.	.	MAF_INRAE=5.263
NC_035090.1	60756336	.	C	T	.	.	MAF_INRAE=5.0;MAF_USDA=2.5
NC_035090.1	60756399	.	C	T	.	.	MAF_USDA=1.667
NC_035090.1	60756401	.	G	A	.	.	MAF_INRAE=34.211;MAF_USDA=49.405
NC_035090.1	60756409	.	T	G	.	.	MAF_INRAE=44.737
NC_035090.1	60756418	.	T	C	.	.	MAF_USDA=14.407
NC_035090.1	60756443	.	A	C	.	.	MAF_USDA=16.667
NC_035090.1	60756485	.	T	G	.	.	MAF_USDA=4.918
NC_035090.1	60756523	.	C	G	.	.	MAF_INRAE=47.468;MAF_USDA=20.833
NC_035090.1	60756563	.	C	T	.	.	MAF_INRAE=12.658;MAF_USDA=10.119
NC_035090.1	60756582	.	G	A	.	.	MAF_INRAE=6.962;MAF_USDA=3.333
NC_035090.1	60756603	.	G	C	.	.	MAF_INRAE=12.658;MAF_USDA=29.762
NC_035090.1	60756621	.	G	T	.	.	MAF_USDA=2.5
NC_035090.1	60756754	.	T	A	.	.	MAF_INRAE=2.532;MAF_USDA=10.0
NC_035090.1	60756794	.	A	T	.	.	MAF_INRAE=48.101;MAF_USDA=18.452
NC_035090.1	60756846	.	G	A	.	.	MAF_INRAE=6.329;MAF_USDA=17.857
NC_035090.1	60756854	.	T	G	.	.	MAF_USDA=18.452
NC_035090.1	60756927	.	A	G	.	.	MAF_USDA=2.5
NC_035090.1	60756960	.	G	A	.	.	MAF_USDA=1.667
NC_035090.1	60756980	.	T	G	.	.	MAF_INRAE=11.392;MAF_USDA=8.333
NC_035090.1	60757051	.	T	C	.	.	MAF_USDA=14.881
NC_035090.1	60757085	.	A	C	.	.	MAF_USDA=1.667
NC_035090.1	60757094	.	A	C	.	.	MAF_USDA=5.952
NC_035090.1	60757234	.	T	C	.	.	MAF_INRAE=10.759;MAF_USDA=4.167
NC_035090.1	60757239	.	T	A	.	.	MAF_USDA=2.5
NC_035090.1	60757347	.	A	G	.	.	MAF_USDA=1.786
NC_035090.1	60757356	.	A	C	.	.	MAF_USDA=4.167
NC_035090.1	60757483	.	G	A	.	.	MAF_USDA=3.279
NC_035090.1	60757518	.	G	T	.	.	MAF_USDA=4.167
NC_035090.1	60757542	.	C	A	.	.	MAF_USDA=1.667
NC_035090.1	60757569	.	T	G	.	.	MAF_INRAE=15.789;MAF_USDA=2.083
NC_035090.1	60757605	.	C	A	.	.	MAF_USDA=5.0
NC_035090.1	60757623	.	C	A	.	.	MAF_USDA=2.083
NC_035090.1	60757628	.	T	A	.	.	MAF_INRAE=5.263
NC_035090.1	60757698	.	G	A	.	.	MAF_USDA=14.583
NC_035090.1	60757716	.	G	A	.	.	MAF_INRAE=40.0
NC_035090.1	60757720	.	G	T	.	.	MAF_INRAE=9.494;MAF_USDA=4.167
NC_035090.1	60757741	.	A	T	.	.	MAF_INRAE=5.263;MAF_USDA=19.277
NC_035090.1	60757950	.	T	G	.	.	MAF_INRAE=6.329;MAF_USDA=4.167
NC_035090.1	60757960	.	G	T	.	.	MAF_USDA=5.0
NC_035090.1	60757971	.	G	C	.	.	MAF_INRAE=47.468;MAF_USDA=19.048
NC_035090.1	60757981	.	T	C	.	.	MAF_USDA=16.667
NC_035090.1	60758007	.	T	G	.	.	MAF_INRAE=6.962;MAF_USDA=5.833
NC_035090.1	60758092	.	T	G	.	.	MAF_INRAE=10.127;MAF_USDA=3.571
NC_035090.1	60758094	.	C	T	.	.	MAF_INRAE=8.333;MAF_USDA=24.405
NC_035090.1	60758112	.	A	T	.	.	MAF_INRAE=6.962;MAF_USDA=3.333
NC_035090.1	60758119	.	A	G	.	.	MAF_INRAE=48.101;MAF_USDA=21.429
NC_035090.1	60758121	.	T	A	.	.	MAF_INRAE=48.333;MAF_USDA=20.833
NC_035090.1	60758136	.	A	T	.	.	MAF_USDA=6.667
NC_035090.1	60758141	.	G	C	.	.	MAF_INRAE=21.519;MAF_USDA=17.262
NC_035090.1	60758159	.	G	A	.	.	MAF_INRAE=37.975;MAF_USDA=27.381
NC_035090.1	60758166	.	A	T	.	.	MAF_USDA=4.167
NC_035090.1	60758195	.	G	C	.	.	MAF_INRAE=5.0;MAF_USDA=2.5
NC_035090.1	60758239	.	A	C	.	.	MAF_USDA=1.667
NC_035090.1	60758259	.	C	A	.	.	MAF_INRAE=10.127;MAF_USDA=4.762
NC_035090.1	60758324	.	T	G	.	.	MAF_INRAE=17.089;MAF_USDA=27.976
NC_035090.1	60758379	.	T	C	.	.	MAF_INRAE=12.658;MAF_USDA=30.357
NC_035090.1	60758484	.	A	C	.	.	MAF_INRAE=33.544;MAF_USDA=8.333
NC_035090.1	60758605	.	G	T	.	.	MAF_INRAE=36.076;MAF_USDA=38.69
NC_035090.1	60758629	.	G	A	.	.	MAF_USDA=4.167
NC_035090.1	60758805	.	T	C	.	.	MAF_INRAE=5.833
NC_035090.1	60758897	.	G	A	.	.	MAF_USDA=3.333
NC_035090.1	60758905	.	C	T	.	.	MAF_INRAE=22.785;MAF_USDA=35.714
NC_035090.1	60758926	.	G	A	.	.	MAF_INRAE=10.127;MAF_USDA=4.167
NC_035090.1	60758946	.	T	C	.	.	MAF_INRAE=2.532
NC_035090.1	60759030	.	G	T	.	.	MAF_USDA=4.167
NC_035090.1	60759067	.	C	T	.	.	MAF_INRAE=10.759
NC_035090.1	60759097	.	G	T	.	.	MAF_INRAE=5.0;MAF_USDA=2.5
NC_035090.1	60759132	.	G	A	.	.	MAF_INRAE=12.658;MAF_USDA=10.714
NC_035090.1	60759146	.	C	A	.	.	MAF_INRAE=5.263;MAF_USDA=4.762
NC_035090.1	60759157	.	C	A	.	.	MAF_INRAE=6.962;MAF_USDA=19.412
NC_035090.1	60759187	.	A	C	.	.	MAF_USDA=4.098
NC_035090.1	60759278	.	C	A	.	.	MAF_INRAE=34.177;MAF_USDA=25.0
NC_035090.1	60759286	.	A	C	.	.	MAF_USDA=1.639
NC_035090.1	60759359	.	C	T	.	.	MAF_INRAE=32.5;MAF_USDA=4.706
NC_035090.1	60759421	.	A	G	.	.	MAF_INRAE=11.392;MAF_USDA=7.377
NC_035090.1	60759428	.	A	C	.	.	MAF_INRAE=6.962;MAF_USDA=4.167
NC_035090.1	60759444	.	G	A	.	.	MAF_INRAE=6.962;MAF_USDA=3.279
NC_035090.1	60759463	.	C	T	.	.	MAF_INRAE=11.392;MAF_USDA=15.882
NC_035090.1	60759472	.	G	T	.	.	MAF_USDA=1.639
NC_035090.1	60759493	.	A	T	.	.	MAF_INRAE=12.658;MAF_USDA=10.0
NC_035090.1	60759715	.	T	A	.	.	MAF_USDA=4.098
NC_035090.1	60759774	.	G	A	.	.	MAF_USDA=4.098
NC_035090.1	60759789	.	G	A	.	.	MAF_INRAE=12.658;MAF_USDA=10.588
NC_035090.1	60759809	.	G	A	.	.	MAF_USDA=2.459
NC_035090.1	60759815	.	T	G	.	.	MAF_USDA=2.459
NC_035090.1	60759975	.	T	G	.	.	MAF_USDA=16.667
NC_035090.1	60760050	.	T	C	.	.	MAF_INRAE=11.392;MAF_USDA=15.882
NC_035090.1	60760055	.	C	A	.	.	MAF_INRAE=11.392;MAF_USDA=15.882
NC_035090.1	60760070	.	G	T	.	.	MAF_USDA=5.738
NC_035090.1	60760160	.	G	A	.	.	MAF_USDA=2.083
NC_035090.1	60760173	.	A	C	.	.	MAF_INRAE=11.667
NC_035090.1	60760177	.	G	T	.	.	MAF_USDA=2.083
NC_035090.1	60760178	.	G	T	.	.	MAF_INRAE=42.5;MAF_USDA=22.917
NC_035090.1	60760184	.	T	A	.	.	MAF_USDA=3.659
NC_035090.1	60760222	.	A	C	.	.	MAF_INRAE=11.392;MAF_USDA=15.882
NC_035090.1	60760229	.	A	G	.	.	MAF_INRAE=22.785;MAF_USDA=48.235
NC_035090.1	60760234	.	G	T	.	.	MAF_USDA=2.459
NC_035090.1	60760287	.	T	G	.	.	MAF_INRAE=6.962;MAF_USDA=4.098
NC_035090.1	60760314	.	C	T	.	.	MAF_INRAE=11.392;MAF_USDA=15.294
NC_035090.1	60760326	.	G	A	.	.	MAF_USDA=2.459
NC_035090.1	60760339	.	G	A	.	.	MAF_INRAE=10.127;MAF_USDA=3.529
NC_035090.1	60760355	.	G	A	.	.	MAF_INRAE=10.127;MAF_USDA=4.118
NC_035090.1	60760461	.	C	G	.	.	MAF_INRAE=11.667
NC_035090.1	60760515	.	G	T	.	.	MAF_INRAE=10.127;MAF_USDA=4.706
NC_035090.1	60760516	.	C	T	.	.	MAF_INRAE=12.658;MAF_USDA=31.765
NC_035090.1	60760599	.	A	C	.	.	MAF_INRAE=6.329;MAF_USDA=6.471
NC_035090.1	60760631	.	T	A	.	.	MAF_INRAE=22.785;MAF_USDA=47.059
NC_035090.1	60760660	.	A	C	.	.	MAF_INRAE=10.127;MAF_USDA=4.118
NC_035090.1	60760692	.	T	A	.	.	MAF_INRAE=12.658;MAF_USDA=10.0
NC_035090.1	60760719	.	A	C	.	.	MAF_INRAE=3.165;MAF_USDA=9.836
NC_035090.1	60760769	.	A	C	.	.	MAF_INRAE=10.526;MAF_USDA=16.471
NC_035090.1	60760778	.	C	T	.	.	MAF_INRAE=42.105;MAF_USDA=24.118
NC_035090.1	60760806	.	C	G	.	.	MAF_INRAE=5.263;MAF_USDA=4.098
NC_035090.1	60760836	.	G	T	.	.	MAF_USDA=6.557
NC_035090.1	60760970	.	G	T	.	.	MAF_INRAE=5.263;MAF_USDA=3.279
NC_035090.1	60760971	.	C	T	.	.	MAF_USDA=3.279
NC_035090.1	60761058	.	G	C	.	.	MAF_INRAE=5.0;MAF_USDA=2.459
NC_035090.1	60761075	.	A	C	.	.	MAF_INRAE=5.0;MAF_USDA=2.459
NC_035090.1	60761117	.	A	G	.	.	MAF_INRAE=40.0;MAF_USDA=25.0
NC_035090.1	60761167	.	C	A	.	.	MAF_INRAE=40.0;MAF_USDA=25.882
NC_035090.1	60761190	.	C	T	.	.	MAF_INRAE=1.667
NC_035090.1	60761207	.	G	A	.	.	MAF_USDA=45.833
NC_035090.1	60761229	.	A	T	.	.	MAF_INRAE=33.544;MAF_USDA=8.824
NC_035090.1	60761239	.	C	A	.	.	MAF_USDA=3.279
NC_035090.1	60761412	.	C	T	.	.	MAF_USDA=1.639
NC_035090.1	60761459	.	C	T	.	.	MAF_USDA=15.294
NC_035090.1	60761470	.	G	T	.	.	MAF_INRAE=2.532
NC_035090.1	60761480	.	C	T	.	.	MAF_INRAE=11.392;MAF_USDA=33.529
NC_035090.1	60761493	.	G	A	.	.	MAF_INRAE=2.532;MAF_USDA=3.279
NC_035090.1	60761501	.	C	T	.	.	MAF_USDA=6.557
NC_035090.1	60761525	.	G	T	.	.	MAF_INRAE=5.0;MAF_USDA=2.459
NC_035090.1	60761622	.	G	C	.	.	MAF_USDA=4.167
NC_035090.1	60761631	.	C	T	.	.	MAF_USDA=4.098
NC_035090.1	60761638	.	A	C	.	.	MAF_USDA=2.459
NC_035090.1	60761682	.	A	C	.	.	MAF_USDA=17.262
NC_035090.1	60761685	.	T	C	.	.	MAF_INRAE=9.494;MAF_USDA=17.262
NC_035090.1	60761744	.	C	T	.	.	MAF_INRAE=44.304;MAF_USDA=21.341
NC_035090.1	60761767	.	A	G	.	.	MAF_USDA=47.024
NC_035090.1	60761929	.	C	T	.	.	MAF_USDA=1.695
NC_035090.1	60761997	.	A	T	.	.	MAF_INRAE=9.494;MAF_USDA=20.588
NC_035090.1	60762040	.	C	A	.	.	MAF_USDA=3.279
NC_035090.1	60762043	.	T	A	.	.	MAF_INRAE=11.667;MAF_USDA=15.882
NC_035090.1	60762058	.	G	A	.	.	MAF_USDA=14.706
NC_035090.1	60762079	.	G	T	.	.	MAF_USDA=1.639
NC_035090.1	60762120	.	G	A	.	.	MAF_USDA=15.294
NC_035090.1	60762144	.	T	A	.	.	MAF_INRAE=19.62;MAF_USDA=47.647
NC_035090.1	60762203	.	T	A	.	.	MAF_USDA=3.279
NC_035090.1	60762245	.	C	A	.	.	MAF_USDA=1.639
NC_035090.1	60762256	.	C	T	.	.	MAF_USDA=1.176
NC_035090.1	60762261	.	C	T	.	.	MAF_USDA=14.706
NC_035090.1	60762293	.	A	C	.	.	MAF_INRAE=32.911;MAF_USDA=8.824
NC_035090.1	60762313	.	T	C	.	.	MAF_INRAE=10.759;MAF_USDA=8.197
NC_035090.1	60762429	.	C	A	.	.	MAF_INRAE=4.167;MAF_USDA=2.459
NC_035090.1	60762438	.	C	A	.	.	MAF_USDA=18.75
NC_035090.1	60762476	.	T	C	.	.	MAF_USDA=2.459
NC_035090.1	60762495	.	C	T	.	.	MAF_USDA=4.098
NC_035090.1	60762540	.	C	A	.	.	MAF_USDA=14.118
NC_035090.1	60762541	.	C	G	.	.	MAF_USDA=14.118
NC_035090.1	60762544	.	G	A	.	.	MAF_INRAE=10.526;MAF_USDA=1.639
NC_035090.1	60762555	.	C	T	.	.	MAF_USDA=3.279
NC_035090.1	60762559	.	T	C	.	.	MAF_USDA=3.279
NC_035090.1	60762602	.	C	T	.	.	MAF_USDA=3.279
NC_035090.1	60762622	.	T	A	.	.	MAF_USDA=2.459
NC_035090.1	60762738	.	A	G	.	.	MAF_USDA=14.118
NC_035090.1	60762767	.	T	C	.	.	MAF_INRAE=34.177;MAF_USDA=27.647
NC_035090.1	60762818	.	G	A	.	.	MAF_INRAE=22.785;MAF_USDA=47.059
NC_035090.1	60762870	.	C	T	.	.	MAF_USDA=3.279
NC_035090.1	60762957	.	C	A	.	.	MAF_USDA=1.639
NC_035090.1	60763062	.	T	G	.	.	MAF_INRAE=42.105;MAF_USDA=26.829
NC_035090.1	60763073	.	C	T	.	.	MAF_USDA=16.667
NC_035090.1	60763074	.	C	T	.	.	MAF_USDA=14.583
NC_035090.1	60763190	.	C	A	.	.	MAF_USDA=3.279
NC_035090.1	60763191	.	T	A	.	.	MAF_INRAE=12.658;MAF_USDA=10.0
NC_035090.1	60763257	.	T	C	.	.	MAF_USDA=15.882
NC_035090.1	60763360	.	G	T	.	.	MAF_USDA=16.393
NC_035090.1	60763392	.	C	A	.	.	MAF_INRAE=10.759;MAF_USDA=7.377
NC_035090.1	60763444	.	C	A	.	.	MAF_USDA=5.882
NC_035090.1	60763620	.	G	A	.	.	MAF_USDA=15.882
NC_035090.1	60765572	.	C	A	.	.	MAF_USDA=18.75
NC_035090.1	60765639	.	A	C	.	.	MAF_USDA=4.918
NC_035090.1	60765701	.	A	G	.	.	MAF_INRAE=31.646;MAF_USDA=30.357
NC_035090.1	60765764	.	A	G	.	.	MAF_USDA=2.459
NC_035090.1	60765849	.	C	A	.	.	MAF_USDA=1.639
NC_035090.1	60765858	.	G	T	.	.	MAF_USDA=2.459
NC_035090.1	60765888	.	A	G	.	.	MAF_USDA=2.5
NC_035090.1	60765907	.	C	A	.	.	MAF_USDA=4.237
NC_035090.1	60766048	.	G	A	.	.	MAF_USDA=3.279
NC_035090.1	60766182	.	C	T	.	.	MAF_USDA=3.279
NC_035090.1	60766280	.	C	T	.	.	MAF_USDA=1.639
NC_035090.1	60766406	.	G	T	.	.	MAF_INRAE=5.0;MAF_USDA=2.459
NC_035090.1	60766426	.	G	A	.	.	MAF_USDA=4.098
NC_035090.1	60766487	.	C	T	.	.	MAF_USDA=1.639
NC_035090.1	60766533	.	C	G	.	.	MAF_USDA=3.279
NC_035090.1	60766570	.	C	A	.	.	MAF_INRAE=14.557;MAF_USDA=17.647
NC_035090.1	60766626	.	G	A	.	.	MAF_USDA=4.098
NC_035090.1	60766711	.	A	T	.	.	MAF_INRAE=11.667
NC_035090.1	60766874	.	T	C	.	.	MAF_USDA=6.557
NC_035090.1	60766882	.	A	C	.	.	MAF_USDA=6.557
NC_035090.1	60766934	.	T	A	.	.	MAF_INRAE=18.333
NC_035090.1	60767048	.	T	A	.	.	MAF_INRAE=17.5
NC_035090.1	60767308	.	A	T	.	.	MAF_INRAE=10.127;MAF_USDA=4.706
NC_035090.1	60767430	.	C	T	.	.	MAF_USDA=4.098
NC_035090.1	60767542	.	G	A	.	.	MAF_USDA=4.918
NC_035090.1	60767744	.	C	A	.	.	MAF_USDA=4.098
NC_035090.1	60767761	.	C	T	.	.	MAF_INRAE=39.241;MAF_USDA=25.882
NC_035090.1	60767848	.	G	C	.	.	MAF_USDA=1.639
NC_035090.1	60767919	.	G	A	.	.	MAF_USDA=4.098
NC_035090.1	60767955	.	G	A	.	.	MAF_INRAE=23.418;MAF_USDA=18.235
NC_035090.1	60767967	.	G	A	.	.	MAF_USDA=1.639
NC_035090.1	60768071	.	G	A	.	.	MAF_INRAE=5.833
NC_035090.1	60768108	.	C	T	.	.	MAF_INRAE=18.987;MAF_USDA=7.059
NC_035090.1	60768217	.	G	A	.	.	MAF_INRAE=30.833;MAF_USDA=3.529
NC_035090.1	60768237	.	C	T	.	.	MAF_INRAE=7.5;MAF_USDA=41.667
NC_035090.1	60768239	.	G	A	.	.	MAF_INRAE=8.333
NC_035090.1	60768242	.	C	A	.	.	MAF_INRAE=10.833
NC_035090.1	60768247	.	A	G	.	.	MAF_INRAE=11.667
NC_035090.1	60768256	.	T	C	.	.	MAF_INRAE=15.0
NC_035090.1	60768261	.	G	A	.	.	MAF_INRAE=15.833
NC_035090.1	60768271	.	G	A	.	.	MAF_INRAE=17.5
NC_035090.1	60768286	.	A	T	.	.	MAF_INRAE=20.833
NC_035090.1	60768295	.	T	G	.	.	MAF_INRAE=21.667
NC_035090.1	60768336	.	A	C	.	.	MAF_INRAE=23.333
NC_035090.1	60768342	.	T	G	.	.	MAF_INRAE=22.5
NC_035090.1	60768351	.	A	G	.	.	MAF_INRAE=23.333
NC_035090.1	60768356	.	C	T	.	.	MAF_INRAE=22.5
NC_035090.1	60768362	.	A	G	.	.	MAF_INRAE=22.5
NC_035090.1	60768370	.	T	C	.	.	MAF_INRAE=25.0
NC_035090.1	60768386	.	C	G	.	.	MAF_INRAE=17.5
NC_035090.1	60768405	.	T	C	.	.	MAF_INRAE=10.0
NC_035090.1	60768406	.	G	A	.	.	MAF_INRAE=10.0;MAF_USDA=3.279
NC_035090.1	60768408	.	T	C	.	.	MAF_INRAE=10.833;MAF_USDA=4.098
NC_035090.1	60768424	.	C	T	.	.	MAF_INRAE=2.5
NC_035090.1	60768441	.	G	T	.	.	MAF_INRAE=1.667;MAF_USDA=3.279
NC_035090.1	60768444	.	T	A	.	.	MAF_INRAE=1.667
NC_035090.1	60768455	.	G	T	.	.	MAF_INRAE=1.667
NC_035090.1	60768547	.	G	A	.	.	MAF_INRAE=5.833
NC_035090.1	60768585	.	C	T	.	.	MAF_INRAE=24.684;MAF_USDA=39.583
NC_035090.1	60768608	.	C	T	.	.	MAF_USDA=9.412
NC_035090.1	60768634	.	G	T	.	.	MAF_INRAE=5.0;MAF_USDA=4.706
NC_035090.1	60768639	.	A	G	.	.	MAF_INRAE=24.684
NC_035090.1	60768668	.	T	A	.	.	MAF_INRAE=5.263
NC_035090.1	60768721	.	C	T	.	.	MAF_USDA=3.279
NC_035090.1	60768775	.	G	T	.	.	MAF_INRAE=5.0;MAF_USDA=2.459
NC_035090.1	60768925	.	C	G	.	.	MAF_INRAE=18.987;MAF_USDA=6.471
NC_035090.1	60769179	.	A	T	.	.	MAF_USDA=13.934
NC_035090.1	60769254	.	T	C	.	.	MAF_INRAE=11.392;MAF_USDA=7.059
NC_035090.1	60769361	.	G	T	.	.	MAF_INRAE=10.759;MAF_USDA=7.059
NC_035090.1	60769399	.	C	A	.	.	MAF_INRAE=10.759;MAF_USDA=6.471
NC_035090.1	60769400	.	T	A	.	.	MAF_INRAE=10.833;MAF_USDA=6.471
NC_035090.1	60769415	.	T	A	.	.	MAF_USDA=9.412
NC_035090.1	60769448	.	G	C	.	.	MAF_USDA=4.918
NC_035090.1	60769449	.	T	C	.	.	MAF_USDA=1.639
NC_035090.1	60769498	.	T	C	.	.	MAF_INRAE=15.823;MAF_USDA=19.672
NC_035090.1	60769529	.	A	C	.	.	MAF_INRAE=10.526;MAF_USDA=8.824
NC_035090.1	60769590	.	G	A	.	.	MAF_USDA=3.529
NC_035090.1	60769614	.	C	T	.	.	MAF_USDA=1.639
NC_035090.1	60769700	.	C	A	.	.	MAF_USDA=1.639
NC_035090.1	60769712	.	A	T	.	.	MAF_USDA=1.639
NC_035090.1	60769791	.	C	T	.	.	MAF_INRAE=30.833;MAF_USDA=4.706
NC_035090.1	60769912	.	G	A	.	.	MAF_USDA=2.459
NC_035090.1	60769950	.	A	T	.	.	MAF_INRAE=12.658;MAF_USDA=7.647
NC_035090.1	60770061	.	A	G	.	.	MAF_INRAE=10.526;MAF_USDA=13.529
NC_035090.1	60770067	.	A	T	.	.	MAF_INRAE=12.025;MAF_USDA=7.647
NC_035090.1	60770104	.	G	C	.	.	MAF_USDA=1.639
NC_035090.1	60770170	.	A	G	.	.	MAF_USDA=1.639
NC_035090.1	60770196	.	G	A	.	.	MAF_USDA=7.377
NC_035090.1	60770247	.	G	C	.	.	MAF_INRAE=30.38;MAF_USDA=32.353
NC_035090.1	60770295	.	C	T	.	.	MAF_USDA=1.639
NC_035090.1	60770534	.	G	A	.	.	MAF_INRAE=3.797;MAF_USDA=5.294
NC_035090.1	60770535	.	T	C	.	.	MAF_INRAE=43.333;MAF_USDA=24.118
NC_035090.1	60770651	.	G	A	.	.	MAF_INRAE=12.025;MAF_USDA=7.647
NC_035090.1	60770712	.	G	A	.	.	MAF_INRAE=5.0;MAF_USDA=22.941
NC_035090.1	60770713	.	C	G	.	.	MAF_USDA=1.639
NC_035090.1	60770865	.	A	G	.	.	MAF_INRAE=12.025;MAF_USDA=7.059
NC_035090.1	60770919	.	T	G	.	.	MAF_USDA=11.475
NC_035090.1	60770981	.	G	A	.	.	MAF_INRAE=12.658;MAF_USDA=7.647
NC_035090.1	60771055	.	T	A	.	.	MAF_INRAE=13.291;MAF_USDA=7.059
NC_035090.1	60771071	.	A	G	.	.	MAF_INRAE=13.291;MAF_USDA=7.647
NC_035090.1	60771086	.	G	C	.	.	MAF_INRAE=12.658;MAF_USDA=7.059
NC_035090.1	60771093	.	T	A	.	.	MAF_USDA=4.918
NC_035090.1	60771118	.	G	A	.	.	MAF_INRAE=12.658;MAF_USDA=7.647
NC_035090.1	60771157	.	G	A	.	.	MAF_INRAE=12.658;MAF_USDA=5.738
NC_035090.1	60771167	.	C	A	.	.	MAF_USDA=7.377
NC_035090.1	60771168	.	A	G	.	.	MAF_INRAE=10.127;MAF_USDA=16.393
NC_035090.1	60771268	.	C	G	.	.	MAF_INRAE=11.392;MAF_USDA=4.098
NC_035090.1	60771299	.	C	T	.	.	MAF_INRAE=12.658;MAF_USDA=7.647
NC_035090.1	60771300	.	G	A	.	.	MAF_INRAE=5.833;MAF_USDA=12.353
NC_035090.1	60771330	.	A	T	.	.	MAF_INRAE=10.759;MAF_USDA=15.574
NC_035090.1	60771352	.	G	T	.	.	MAF_INRAE=12.658;MAF_USDA=7.647
NC_035090.1	60771364	.	T	G	.	.	MAF_INRAE=45.57;MAF_USDA=24.118
NC_035090.1	60771416	.	C	A	.	.	MAF_USDA=4.098
NC_035090.1	60771417	.	C	T	.	.	MAF_USDA=2.459
NC_035090.1	60771497	.	T	A	.	.	MAF_USDA=1.639
NC_035090.1	60771515	.	A	G	.	.	MAF_USDA=1.639
NC_035090.1	60771536	.	G	A	.	.	MAF_INRAE=12.658;MAF_USDA=8.824
NC_035090.1	60771558	.	C	A	.	.	MAF_USDA=4.098
NC_035090.1	60771631	.	T	G	.	.	MAF_INRAE=10.526;MAF_USDA=13.529
NC_035090.1	60771657	.	C	T	.	.	MAF_INRAE=27.215;MAF_USDA=17.059
NC_035090.1	60771742	.	A	G	.	.	MAF_INRAE=10.526;MAF_USDA=8.235
NC_035090.1	60771780	.	T	C	.	.	MAF_INRAE=12.658;MAF_USDA=7.738
NC_035090.1	60771975	.	T	C	.	.	MAF_INRAE=12.658;MAF_USDA=7.647
NC_035090.1	60771991	.	A	G	.	.	MAF_INRAE=12.658;MAF_USDA=7.647
NC_035090.1	60771997	.	C	A	.	.	MAF_USDA=1.639
NC_035090.1	60772092	.	G	A	.	.	MAF_USDA=2.459
NC_035090.1	60772101	.	T	A	.	.	MAF_INRAE=44.304;MAF_USDA=34.706
NC_035090.1	60772117	.	G	A	.	.	MAF_INRAE=5.833;MAF_USDA=22.353
NC_035090.1	60772248	.	C	T	.	.	MAF_INRAE=38.608;MAF_USDA=44.706
NC_035090.1	60772253	.	G	A	.	.	MAF_INRAE=38.608;MAF_USDA=43.452
NC_035090.1	60772431	.	G	T	.	.	MAF_INRAE=44.937;MAF_USDA=24.118
NC_035090.1	60772472	.	A	G	.	.	MAF_INRAE=45.57;MAF_USDA=24.118
NC_035090.1	60772504	.	C	A	.	.	MAF_INRAE=44.937;MAF_USDA=24.118
NC_035090.1	60772522	.	A	G	.	.	MAF_USDA=1.639
NC_035090.1	60772565	.	C	A	.	.	MAF_USDA=1.639
NC_035090.1	60772664	.	A	G	.	.	MAF_INRAE=5.833;MAF_USDA=23.529
NC_035090.1	60772890	.	G	T	.	.	MAF_INRAE=5.833;MAF_USDA=22.941
NC_035090.1	60772923	.	A	G	.	.	MAF_INRAE=44.304;MAF_USDA=38.824
NC_035090.1	60772987	.	T	A	.	.	MAF_INRAE=10.833
NC_035090.1	60772993	.	A	C	.	.	MAF_USDA=4.918
NC_035090.1	60773066	.	T	C	.	.	MAF_INRAE=10.127;MAF_USDA=14.754
NC_035090.1	60773067	.	G	A	.	.	MAF_USDA=2.459
NC_035090.1	60773104	.	C	A	.	.	MAF_INRAE=31.646;MAF_USDA=15.294
NC_035090.1	60773137	.	A	C	.	.	MAF_USDA=1.639
NC_035090.1	60773204	.	G	T	.	.	MAF_INRAE=12.658;MAF_USDA=19.412
NC_035090.1	60773207	.	T	A	.	.	MAF_INRAE=11.667;MAF_USDA=1.639
NC_035090.1	60773268	.	A	G	.	.	MAF_USDA=1.639
NC_035090.1	60773311	.	C	A	.	.	MAF_USDA=1.639
NC_035090.1	60773359	.	T	G	.	.	MAF_INRAE=1.667
NC_035090.1	60773388	.	G	C	.	.	MAF_USDA=1.639
NC_035090.1	60773415	.	G	A	.	.	MAF_INRAE=10.759;MAF_USDA=7.377
NC_035090.1	60773462	.	C	G	.	.	MAF_USDA=2.459
NC_035090.1	60773609	.	G	A	.	.	MAF_INRAE=31.667;MAF_USDA=2.941
NC_035090.1	60773646	.	A	T	.	.	MAF_INRAE=12.658;MAF_USDA=8.824
NC_035090.1	60773675	.	G	C	.	.	MAF_INRAE=12.658;MAF_USDA=8.824
NC_035090.1	60773683	.	T	A	.	.	MAF_INRAE=12.658;MAF_USDA=2.083
NC_035090.1	60773684	.	A	T	.	.	MAF_INRAE=45.57;MAF_USDA=37.5
NC_035090.1	60773811	.	C	G	.	.	MAF_USDA=1.639
NC_035090.1	60773833	.	G	T	.	.	MAF_INRAE=30.0;MAF_USDA=3.529
NC_035090.1	60773898	.	C	T	.	.	MAF_INRAE=10.526;MAF_USDA=9.524
NC_035090.1	60773979	.	T	A	.	.	MAF_INRAE=5.833;MAF_USDA=39.583
NC_035090.1	60774018	.	G	A	.	.	MAF_USDA=6.557
NC_035090.1	60774019	.	T	A	.	.	MAF_USDA=13.934
NC_035090.1	60774024	.	C	T	.	.	MAF_INRAE=30.833;MAF_USDA=3.529
NC_035090.1	60774025	.	G	A	.	.	MAF_INRAE=13.924;MAF_USDA=11.765
NC_035090.1	60774173	.	T	A	.	.	MAF_INRAE=43.671;MAF_USDA=35.714
NC_035090.1	60774194	.	A	T	.	.	MAF_INRAE=11.667
NC_035090.1	60774429	.	G	A	.	.	MAF_INRAE=35.0;MAF_USDA=25.294
NC_035090.1	60774475	.	T	G	.	.	MAF_INRAE=5.833;MAF_USDA=21.765
NC_035090.1	60774530	.	G	T	.	.	MAF_INRAE=14.557;MAF_USDA=37.647
NC_035090.1	60774543	.	C	T	.	.	MAF_USDA=3.279
NC_035090.1	60774625	.	G	A	.	.	MAF_USDA=8.197
NC_035090.1	60774663	.	G	T	.	.	MAF_USDA=2.083
NC_035090.1	60774668	.	T	A	.	.	MAF_INRAE=10.0;MAF_USDA=6.25
NC_035090.1	60774768	.	C	T	.	.	MAF_INRAE=30.0;MAF_USDA=3.529
NC_035090.1	60774791	.	G	A	.	.	MAF_INRAE=3.797
NC_035090.1	60774855	.	G	A	.	.	MAF_INRAE=11.667
NC_035090.1	60774867	.	G	A	.	.	MAF_INRAE=3.797
NC_035090.1	60774892	.	C	A	.	.	MAF_INRAE=10.526;MAF_USDA=8.235
NC_035090.1	60775089	.	T	A	.	.	MAF_USDA=1.639
NC_035090.1	60775144	.	C	A	.	.	MAF_USDA=4.918
NC_035090.1	60775280	.	T	G	.	.	MAF_USDA=4.118
NC_035090.1	60775281	.	A	C	.	.	MAF_USDA=2.459
NC_035090.1	60775375	.	A	G	.	.	MAF_USDA=37.5
NC_035090.1	60775396	.	G	A	.	.	MAF_USDA=4.098
NC_035090.1	60775439	.	C	T	.	.	MAF_USDA=5.738
NC_035090.1	60775494	.	A	G	.	.	MAF_INRAE=5.833;MAF_USDA=17.647
NC_035090.1	60775556	.	A	G	.	.	MAF_USDA=20.588
NC_035090.1	60775557	.	A	C	.	.	MAF_USDA=22.353
NC_035090.1	60775561	.	A	G	.	.	MAF_USDA=21.765
NC_035090.1	60775567	.	C	T	.	.	MAF_USDA=13.934
NC_035090.1	60775581	.	G	A	.	.	MAF_USDA=18.235
NC_035090.1	60775582	.	C	G	.	.	MAF_USDA=18.235
NC_035090.1	60775585	.	G	A	.	.	MAF_INRAE=3.333;MAF_USDA=16.471
NC_035090.1	60775591	.	C	A	.	.	MAF_USDA=10.0
NC_035090.1	60775597	.	A	G	.	.	MAF_USDA=17.059
NC_035090.1	60775616	.	G	A	.	.	MAF_USDA=27.273
NC_035090.1	60775695	.	C	T	.	.	MAF_USDA=12.963
NC_035090.1	60775704	.	C	T	.	.	MAF_USDA=17.683
NC_035090.1	60775708	.	A	G	.	.	MAF_USDA=17.073
NC_035090.1	60775710	.	C	T	.	.	MAF_USDA=36.957
NC_035090.1	60775717	.	C	T	.	.	MAF_USDA=1.667
NC_035090.1	60775727	.	T	G	.	.	MAF_USDA=20.482
NC_035090.1	60775744	.	A	C	.	.	MAF_USDA=21.429
NC_035090.1	60775750	.	C	T	.	.	MAF_USDA=22.024
NC_035090.1	60775812	.	A	C	.	.	MAF_INRAE=12.658;MAF_USDA=5.738
NC_035090.1	60775819	.	G	T	.	.	MAF_USDA=14.754
NC_035090.1	60775832	.	T	G	.	.	MAF_INRAE=10.526;MAF_USDA=9.412
NC_035090.1	60775923	.	G	A	.	.	MAF_USDA=1.639
NC_035090.1	60776038	.	A	G	.	.	MAF_USDA=2.083
NC_035090.1	60776039	.	C	G	.	.	MAF_INRAE=12.5;MAF_USDA=2.083
NC_035090.1	60776053	.	T	G	.	.	MAF_INRAE=44.304;MAF_USDA=35.119
NC_035090.1	60776201	.	G	T	.	.	MAF_INRAE=12.658;MAF_USDA=10.0
NC_035090.1	60776248	.	G	T	.	.	MAF_USDA=1.639
NC_035090.1	60776398	.	G	A	.	.	MAF_INRAE=30.833;MAF_USDA=3.529
NC_035090.1	60776444	.	G	T	.	.	MAF_USDA=1.639
NC_035090.1	60776497	.	G	T	.	.	MAF_USDA=6.557
NC_035090.1	60776595	.	G	A	.	.	MAF_INRAE=10.127;MAF_USDA=8.197
NC_035090.1	60776655	.	T	C	.	.	MAF_USDA=2.459
NC_035090.1	60776722	.	A	G	.	.	MAF_INRAE=14.557;MAF_USDA=16.393
NC_035090.1	60776750	.	G	A	.	.	MAF_INRAE=30.833;MAF_USDA=3.529
NC_035090.1	60776792	.	C	A	.	.	MAF_INRAE=30.833;MAF_USDA=3.529
NC_035090.1	60776797	.	A	G	.	.	MAF_INRAE=44.304;MAF_USDA=36.471
NC_035090.1	60776834	.	G	A	.	.	MAF_USDA=39.583
NC_035090.1	60776877	.	C	A	.	.	MAF_INRAE=30.833;MAF_USDA=2.353
NC_035090.1	60776961	.	A	G	.	.	MAF_INRAE=12.658;MAF_USDA=12.295
NC_035090.1	60777024	.	C	T	.	.	MAF_USDA=1.639
NC_035090.1	60777177	.	A	G	.	.	MAF_INRAE=12.025;MAF_USDA=10.0
NC_035090.1	60777196	.	G	T	.	.	MAF_USDA=1.639
NC_035090.1	60777320	.	A	T	.	.	MAF_INRAE=10.526;MAF_USDA=8.824
NC_035090.1	60777321	.	T	A	.	.	MAF_USDA=8.824
NC_035090.1	60777347	.	A	C	.	.	MAF_INRAE=10.526;MAF_USDA=9.412
NC_035090.1	60777358	.	A	C	.	.	MAF_USDA=2.459
NC_035090.1	60777388	.	T	A	.	.	MAF_INRAE=11.667
NC_035090.1	60777399	.	A	T	.	.	MAF_USDA=1.639
NC_035090.1	60777421	.	C	A	.	.	MAF_INRAE=1.667
NC_035090.1	60777484	.	G	A	.	.	MAF_INRAE=32.278;MAF_USDA=12.941
NC_035090.1	60777540	.	G	A	.	.	MAF_USDA=3.279
NC_035090.1	60777545	.	G	T	.	.	MAF_INRAE=11.667
NC_035090.1	60777640	.	C	A	.	.	MAF_INRAE=10.526;MAF_USDA=7.647
NC_035090.1	60777682	.	C	T	.	.	MAF_INRAE=10.526;MAF_USDA=8.333
NC_035090.1	60777707	.	G	A	.	.	MAF_USDA=5.833
NC_035090.1	60777726	.	C	A	.	.	MAF_USDA=1.639
NC_035090.1	60777733	.	G	A	.	.	MAF_USDA=1.639
NC_035090.1	60777910	.	C	T	.	.	MAF_USDA=6.557
NC_035090.1	60777911	.	G	A	.	.	MAF_USDA=5.738
NC_035090.1	60778009	.	G	A	.	.	MAF_INRAE=3.797
NC_035090.1	60778015	.	A	C	.	.	MAF_USDA=1.639
NC_035090.1	60778016	.	T	C	.	.	MAF_USDA=1.639
NC_035090.1	60778053	.	G	C	.	.	MAF_INRAE=10.127;MAF_USDA=15.574
NC_035090.1	60778189	.	A	C	.	.	MAF_USDA=4.098
NC_035090.1	60778264	.	G	A	.	.	MAF_INRAE=30.0;MAF_USDA=8.824
NC_035090.1	60778475	.	T	A	.	.	MAF_INRAE=12.025;MAF_USDA=8.824
NC_035090.1	60778621	.	G	A	.	.	MAF_USDA=1.639
NC_035090.1	60778695	.	G	T	.	.	MAF_USDA=1.639
NC_035090.1	60778707	.	C	G	.	.	MAF_USDA=1.639
NC_035090.1	60778759	.	A	C	.	.	MAF_USDA=4.918
NC_035090.1	60778779	.	C	T	.	.	MAF_INRAE=10.526;MAF_USDA=7.647
NC_035090.1	60778879	.	C	T	.	.	MAF_USDA=1.639
NC_035090.1	60778967	.	T	A	.	.	MAF_INRAE=12.025;MAF_USDA=5.738
NC_035090.1	60778978	.	T	G	.	.	MAF_INRAE=10.526;MAF_USDA=1.639
NC_035090.1	60779044	.	C	A	.	.	MAF_USDA=1.639
NC_035090.1	60779139	.	G	T	.	.	MAF_USDA=4.098
NC_035090.1	60779204	.	C	T	.	.	MAF_INRAE=5.0
NC_035090.1	60779266	.	C	A	.	.	MAF_INRAE=3.797
NC_035090.1	60779299	.	A	G	.	.	MAF_INRAE=10.127;MAF_USDA=20.492
NC_035090.1	60779330	.	C	T	.	.	MAF_USDA=1.639
NC_035090.1	60779364	.	C	T	.	.	MAF_USDA=2.459
NC_035090.1	60779366	.	A	T	.	.	MAF_USDA=1.639
NC_035090.1	60779389	.	C	A	.	.	MAF_USDA=1.639
NC_035090.1	60779415	.	C	T	.	.	MAF_USDA=2.459
NC_035090.1	60779464	.	G	C	.	.	MAF_USDA=7.647
NC_035090.1	60779476	.	C	G	.	.	MAF_USDA=2.459
NC_035090.1	60779485	.	C	A	.	.	MAF_USDA=1.639
NC_035090.1	60779505	.	G	C	.	.	MAF_INRAE=10.127;MAF_USDA=8.197
NC_035090.1	60779528	.	C	T	.	.	MAF_INRAE=10.526;MAF_USDA=1.639
NC_035090.1	60779548	.	A	G	.	.	MAF_USDA=1.639
NC_035090.1	60779578	.	G	C	.	.	MAF_USDA=14.583
NC_035090.1	60779589	.	C	A	.	.	MAF_USDA=7.647
NC_035090.1	60779632	.	G	T	.	.	MAF_INRAE=3.797
NC_035090.1	60779668	.	T	A	.	.	MAF_USDA=3.279
NC_035090.1	60779704	.	G	T	.	.	MAF_USDA=1.639
NC_035090.1	60779722	.	G	C	.	.	MAF_INRAE=10.127;MAF_USDA=14.754
NC_035090.1	60779751	.	C	T	.	.	MAF_USDA=1.639
NC_035090.1	60779809	.	G	A	.	.	MAF_INRAE=5.833;MAF_USDA=18.824
NC_035090.1	60779819	.	G	A	.	.	MAF_INRAE=3.797
NC_035090.1	60779827	.	C	G	.	.	MAF_INRAE=30.833;MAF_USDA=2.353
NC_035090.1	60779842	.	C	T	.	.	MAF_USDA=1.639
NC_035090.1	60779862	.	G	A	.	.	MAF_INRAE=19.62;MAF_USDA=11.765
NC_035090.1	60779903	.	A	C	.	.	MAF_USDA=2.459
NC_035090.1	60779905	.	C	A	.	.	MAF_USDA=7.647
NC_035090.1	60779925	.	T	C	.	.	MAF_USDA=2.459
NC_035090.1	60779967	.	G	A	.	.	MAF_INRAE=30.833;MAF_USDA=6.25
NC_035090.1	60779972	.	A	G	.	.	MAF_USDA=14.583
NC_035090.1	60780042	.	A	G	.	.	MAF_INRAE=30.0;MAF_USDA=4.118
NC_035090.1	60780070	.	T	C	.	.	MAF_USDA=7.647
NC_035090.1	60780144	.	G	T	.	.	MAF_USDA=1.639
NC_035090.1	60780163	.	C	T	.	.	MAF_USDA=1.639
NC_035090.1	60780203	.	G	C	.	.	MAF_INRAE=30.833;MAF_USDA=1.765
NC_035090.1	60780244	.	A	C	.	.	MAF_USDA=3.279
NC_035090.1	60780261	.	T	C	.	.	MAF_INRAE=10.833
NC_035090.1	60780305	.	C	A	.	.	MAF_USDA=8.235
NC_035090.1	60780307	.	A	G	.	.	MAF_INRAE=3.797
NC_035090.1	60780310	.	C	G	.	.	MAF_USDA=2.941
NC_035090.1	60780422	.	T	A	.	.	MAF_INRAE=5.833
NC_035090.1	60780430	.	A	C	.	.	MAF_INRAE=37.342;MAF_USDA=39.412
NC_035090.1	60780453	.	T	C	.	.	MAF_USDA=7.377
NC_035090.1	60780502	.	G	C	.	.	MAF_USDA=14.583
NC_035090.1	60780545	.	A	G	.	.	MAF_INRAE=10.127;MAF_USDA=14.754
NC_035090.1	60780688	.	T	G	.	.	MAF_USDA=6.557
NC_035090.1	60780739	.	A	G	.	.	MAF_USDA=4.918
NC_035090.1	60780763	.	C	T	.	.	MAF_USDA=4.918
NC_035090.1	60780814	.	G	T	.	.	MAF_INRAE=3.797
NC_035090.1	60780817	.	G	T	.	.	MAF_USDA=2.459
NC_035090.1	60780818	.	C	T	.	.	MAF_INRAE=36.076;MAF_USDA=12.295
NC_035090.1	60780819	.	T	C	.	.	MAF_INRAE=42.5;MAF_USDA=12.295
NC_035090.1	60780862	.	C	A	.	.	MAF_USDA=3.279
NC_035090.1	60780905	.	T	G	.	.	MAF_USDA=1.639
NC_035090.1	60780943	.	A	T	.	.	MAF_USDA=7.647
NC_035090.1	60780975	.	C	A	.	.	MAF_USDA=2.459
NC_035090.1	60780976	.	A	G	.	.	MAF_USDA=2.459
NC_035090.1	60780984	.	G	A	.	.	MAF_INRAE=47.468;MAF_USDA=49.412
NC_035090.1	60780997	.	A	C	.	.	MAF_INRAE=5.833;MAF_USDA=3.279
NC_035090.1	60781018	.	A	G	.	.	MAF_INRAE=5.833
NC_035090.1	60781042	.	G	A	.	.	MAF_USDA=1.639
NC_035090.1	60781052	.	G	T	.	.	MAF_INRAE=10.526;MAF_USDA=3.279
NC_035090.1	60781090	.	A	G	.	.	MAF_USDA=7.647
NC_035090.1	60781092	.	A	T	.	.	MAF_USDA=6.557
NC_035090.1	60781117	.	C	T	.	.	MAF_USDA=7.647
NC_035090.1	60781140	.	T	G	.	.	MAF_USDA=1.639
NC_035090.1	60781162	.	A	T	.	.	MAF_USDA=2.353
NC_035090.1	60781163	.	G	A	.	.	MAF_USDA=2.353
NC_035090.1	60781164	.	T	A	.	.	MAF_USDA=2.353
NC_035090.1	60781226	.	T	A	.	.	MAF_USDA=7.647
NC_035090.1	60781251	.	A	G	.	.	MAF_USDA=8.235
NC_035090.1	60781253	.	T	A	.	.	MAF_USDA=7.647
NC_035090.1	60781255	.	A	T	.	.	MAF_USDA=7.647
NC_035090.1	60781259	.	G	A	.	.	MAF_USDA=7.647
NC_035090.1	60781274	.	A	C	.	.	MAF_INRAE=10.127;MAF_USDA=16.393
NC_035090.1	60781507	.	A	G	.	.	MAF_INRAE=34.81;MAF_USDA=32.353
NC_035090.1	60781555	.	C	T	.	.	MAF_USDA=2.459
NC_035090.1	60781603	.	C	G	.	.	MAF_USDA=2.459
NC_035090.1	60781678	.	A	C	.	.	MAF_USDA=1.639
NC_035090.1	60781681	.	A	G	.	.	MAF_USDA=3.279
NC_035090.1	60781706	.	T	C	.	.	MAF_USDA=5.882
NC_035090.1	60781816	.	C	A	.	.	MAF_INRAE=1.667;MAF_USDA=4.706
NC_035090.1	60781833	.	A	C	.	.	MAF_INRAE=32.5;MAF_USDA=10.588
NC_035090.1	60781865	.	A	T	.	.	MAF_USDA=1.176
NC_035090.1	60781910	.	C	T	.	.	MAF_USDA=16.667
NC_035090.1	60781912	.	C	T	.	.	MAF_INRAE=16.667;MAF_USDA=18.824
NC_035090.1	60781941	.	A	G	.	.	MAF_INRAE=5.263
NC_035090.1	60781963	.	A	G	.	.	MAF_INRAE=41.772;MAF_USDA=37.647
NC_035090.1	60781995	.	A	T	.	.	MAF_INRAE=17.722;MAF_USDA=15.882
NC_035090.1	60781996	.	T	C	.	.	MAF_INRAE=1.667;MAF_USDA=8.197
NC_035090.1	60781998	.	A	T	.	.	MAF_INRAE=18.333;MAF_USDA=15.882
NC_035090.1	60782040	.	G	C	.	.	MAF_USDA=2.459
NC_035090.1	60782046	.	G	C	.	.	MAF_USDA=1.639
NC_035090.1	60782049	.	T	A	.	.	MAF_USDA=2.459
NC_035090.1	60782050	.	C	A	.	.	MAF_INRAE=26.582;MAF_USDA=28.235
NC_035090.1	60782061	.	G	A	.	.	MAF_USDA=1.639
NC_035090.1	60782116	.	G	T	.	.	MAF_INRAE=24.051;MAF_USDA=26.23
NC_035090.1	60782117	.	G	T	.	.	MAF_USDA=4.918
NC_035090.1	60782138	.	T	C	.	.	MAF_INRAE=5.833
NC_035090.1	60782146	.	T	A	.	.	MAF_USDA=4.918
NC_035090.1	60782157	.	T	A	.	.	MAF_INRAE=32.911;MAF_USDA=40.588
NC_035090.1	60782238	.	T	G	.	.	MAF_INRAE=43.038;MAF_USDA=44.118
NC_035090.1	60782243	.	A	C	.	.	MAF_USDA=1.639
NC_035090.1	60782272	.	A	T	.	.	MAF_INRAE=36.076;MAF_USDA=11.176
NC_035090.1	60782288	.	A	T	.	.	MAF_USDA=1.639
NC_035090.1	60782350	.	T	C	.	.	MAF_USDA=5.738
NC_035090.1	60782371	.	A	G	.	.	MAF_INRAE=25.949;MAF_USDA=49.412
NC_035090.1	60782414	.	G	A	.	.	MAF_USDA=1.639
NC_035090.1	60782471	.	G	A	.	.	MAF_INRAE=27.215;MAF_USDA=50.0
NC_035090.1	60782509	.	T	C	.	.	MAF_USDA=5.738
NC_035090.1	60782590	.	G	A	.	.	MAF_INRAE=11.392;MAF_USDA=4.098
NC_035090.1	60782627	.	C	T	.	.	MAF_INRAE=8.333;MAF_USDA=7.647
NC_035090.1	60782679	.	G	T	.	.	MAF_INRAE=10.127;MAF_USDA=4.098
NC_035090.1	60782969	.	C	A	.	.	MAF_USDA=2.459
NC_035090.1	60782992	.	G	T	.	.	MAF_INRAE=5.063;MAF_USDA=5.738
NC_035090.1	60783019	.	G	T	.	.	MAF_INRAE=10.526;MAF_USDA=9.016
NC_035090.1	60783044	.	T	C	.	.	MAF_USDA=7.377
NC_035090.1	60783095	.	C	T	.	.	MAF_USDA=1.639
NC_035090.1	60783122	.	A	C	.	.	MAF_USDA=1.639
NC_035090.1	60783260	.	A	G	.	.	MAF_INRAE=10.127;MAF_USDA=4.098
NC_035090.1	60783312	.	C	A	.	.	MAF_INRAE=9.494;MAF_USDA=4.118
NC_035090.1	60783443	.	T	C	.	.	MAF_INRAE=5.063;MAF_USDA=14.706
NC_035090.1	60783592	.	A	C	.	.	MAF_INRAE=5.833
NC_035090.1	60783624	.	C	A	.	.	MAF_INRAE=1.667
NC_035090.1	60783847	.	A	T	.	.	MAF_INRAE=13.333;MAF_USDA=2.353
NC_035090.1	60783924	.	A	T	.	.	MAF_USDA=1.639
NC_035090.1	60783951	.	C	A	.	.	MAF_USDA=1.639
NC_035090.1	60783996	.	C	T	.	.	MAF_USDA=1.639
NC_035090.1	60784073	.	G	A	.	.	MAF_INRAE=7.5
NC_035090.1	60784141	.	A	G	.	.	MAF_USDA=2.459
NC_035090.1	60784164	.	A	G	.	.	MAF_USDA=1.639
NC_035090.1	60784186	.	C	G	.	.	MAF_USDA=2.459
NC_035090.1	60784249	.	G	A	.	.	MAF_INRAE=10.127;MAF_USDA=8.235
NC_035090.1	60784250	.	C	A	.	.	MAF_INRAE=11.667;MAF_USDA=8.235
NC_035090.1	60784273	.	A	G	.	.	MAF_USDA=1.639
NC_035090.1	60784293	.	G	T	.	.	MAF_INRAE=20.886;MAF_USDA=28.235
NC_035090.1	60784304	.	T	C	.	.	MAF_INRAE=5.263;MAF_USDA=13.529
NC_035090.1	60784382	.	C	G	.	.	MAF_INRAE=37.342;MAF_USDA=39.583
NC_035090.1	60784411	.	T	A,C	.	.	MAF_INRAE=10.526;MAF_USDA=2.083
NC_035090.1	60784413	.	C	T	.	.	MAF_USDA=8.824
NC_035090.1	60784414	.	T	C	.	.	MAF_USDA=8.824
NC_035090.1	60784441	.	G	A	.	.	MAF_INRAE=10.526;MAF_USDA=8.197
NC_035090.1	60784483	.	G	A	.	.	MAF_USDA=1.639
NC_035090.1	60784491	.	G	T	.	.	MAF_INRAE=7.595;MAF_USDA=7.377
NC_035090.1	60784517	.	A	G	.	.	MAF_USDA=4.706
NC_035090.1	60784557	.	T	C	.	.	MAF_INRAE=5.833
NC_035090.1	60784783	.	G	A	.	.	MAF_USDA=2.459
NC_035090.1	60784789	.	A	C	.	.	MAF_INRAE=7.595;MAF_USDA=6.557
NC_035090.1	60784833	.	A	G	.	.	MAF_INRAE=7.595;MAF_USDA=7.377
NC_035090.1	60784889	.	C	T	.	.	MAF_USDA=1.639
NC_035090.1	60784983	.	A	T	.	.	MAF_INRAE=5.263
NC_035090.1	60785032	.	C	T	.	.	MAF_INRAE=1.667
NC_035090.1	60785124	.	T	A	.	.	MAF_USDA=3.333
NC_035090.1	60785136	.	A	T	.	.	MAF_INRAE=5.833
NC_035090.1	60785152	.	G	C	.	.	MAF_INRAE=7.595;MAF_USDA=4.918
NC_035090.1	60785157	.	T	G	.	.	MAF_USDA=1.639
NC_035090.1	60785185	.	T	A	.	.	MAF_INRAE=6.329;MAF_USDA=7.059
NC_035090.1	60785246	.	T	C	.	.	MAF_USDA=1.639
NC_035090.1	60785305	.	T	A	.	.	MAF_USDA=1.639
NC_035090.1	60785321	.	A	C	.	.	MAF_USDA=1.639
NC_035090.1	60785400	.	A	G	.	.	MAF_USDA=5.738
NC_035090.1	60785405	.	T	A	.	.	MAF_INRAE=5.696;MAF_USDA=15.882
NC_035090.1	60785620	.	G	A	.	.	MAF_INRAE=7.595;MAF_USDA=7.377
NC_035090.1	60785641	.	C	T	.	.	MAF_INRAE=5.0;MAF_USDA=1.639
NC_035090.1	60785688	.	T	A	.	.	MAF_INRAE=10.127;MAF_USDA=4.167
NC_035090.1	60785693	.	A	G	.	.	MAF_USDA=1.639
NC_035090.1	60785743	.	G	T	.	.	MAF_USDA=5.738
NC_035090.1	60785773	.	G	C	.	.	MAF_INRAE=13.291;MAF_USDA=31.548
NC_035090.1	60785777	.	A	G	.	.	MAF_INRAE=5.833;MAF_USDA=2.083
NC_035090.1	60785813	.	C	T	.	.	MAF_INRAE=2.532
NC_035090.1	60785814	.	GAAAAAA	GAAAAAT	.	.	MAF_USDA=6.25
NC_035090.1	60785858	.	A	C	.	.	MAF_INRAE=7.595
NC_035090.1	60785930	.	C	T	.	.	MAF_INRAE=37.975;MAF_USDA=35.294
NC_035090.1	60785931	.	G	A	.	.	MAF_USDA=4.098
NC_035090.1	60786006	.	A	T	.	.	MAF_USDA=1.639
NC_035090.1	60786037	.	C	T	.	.	MAF_INRAE=11.392;MAF_USDA=12.353
NC_035090.1	60786143	.	T	G	.	.	MAF_USDA=31.25
NC_035090.1	60786150	.	A	T	.	.	MAF_INRAE=10.127;MAF_USDA=2.941
NC_035090.1	60786174	.	C	A	.	.	MAF_USDA=31.25
NC_035090.1	60786306	.	A	G	.	.	MAF_USDA=1.639
NC_035090.1	60786319	.	T	G	.	.	MAF_USDA=1.639
NC_035090.1	60786324	.	T	C	.	.	MAF_INRAE=5.263;MAF_USDA=12.941
NC_035090.1	60786345	.	C	T	.	.	MAF_INRAE=10.127;MAF_USDA=7.647
NC_035090.1	60786507	.	A	T	.	.	MAF_USDA=2.083
NC_035090.1	60786574	.	T	C	.	.	MAF_USDA=8.235
NC_035090.1	60786593	.	G	A	.	.	MAF_INRAE=5.0
NC_035090.1	60786594	.	C	T	.	.	MAF_INRAE=7.595;MAF_USDA=14.754
NC_035090.1	60786611	.	G	A	.	.	MAF_INRAE=10.127;MAF_USDA=15.294
NC_035090.1	60786624	.	A	C	.	.	MAF_INRAE=5.833
NC_035090.1	60786676	.	C	A	.	.	MAF_USDA=2.459
NC_035090.1	60786690	.	A	C	.	.	MAF_USDA=6.25
NC_035090.1	60786722	.	T	G	.	.	MAF_INRAE=6.667;MAF_USDA=2.381
NC_035090.1	60786747	.	C	T	.	.	MAF_INRAE=47.468;MAF_USDA=30.0
NC_035090.1	60786766	.	G	C	.	.	MAF_INRAE=37.342;MAF_USDA=35.882
NC_035090.1	60786977	.	A	C	.	.	MAF_INRAE=6.962;MAF_USDA=4.918
NC_035090.1	60786988	.	T	G	.	.	MAF_INRAE=6.962;MAF_USDA=4.918
NC_035090.1	60787164	.	C	A	.	.	MAF_USDA=2.459
NC_035090.1	60787292	.	A	C	.	.	MAF_INRAE=10.526;MAF_USDA=8.197
NC_035090.1	60787410	.	A	G	.	.	MAF_USDA=1.639
NC_035090.1	60787575	.	G	C	.	.	MAF_INRAE=37.342;MAF_USDA=36.471
NC_035090.1	60787604	.	T	C	.	.	MAF_INRAE=5.0
NC_035090.1	60787706	.	A	T	.	.	MAF_INRAE=5.0
NC_035090.1	60787756	.	G	T	.	.	MAF_INRAE=10.526;MAF_USDA=7.377
NC_035090.1	60787823	.	G	A	.	.	MAF_INRAE=21.519;MAF_USDA=28.824
NC_035090.1	60787832	.	A	C	.	.	MAF_USDA=16.667
NC_035090.1	60787861	.	G	A	.	.	MAF_INRAE=10.127;MAF_USDA=4.167
NC_035090.1	60787876	.	T	C	.	.	MAF_USDA=31.25
NC_035090.1	60787946	.	C	T	.	.	MAF_INRAE=5.833
NC_035090.1	60787979	.	G	A	.	.	MAF_INRAE=36.709;MAF_USDA=34.706
NC_035090.1	60788039	.	G	A	.	.	MAF_INRAE=47.468;MAF_USDA=19.412
NC_035090.1	60788091	.	G	A	.	.	MAF_USDA=1.639
NC_035090.1	60788149	.	T	A	.	.	MAF_USDA=1.639
NC_035090.1	60788244	.	T	G	.	.	MAF_INRAE=7.595;MAF_USDA=3.279
NC_035090.1	60788247	.	C	A	.	.	MAF_USDA=5.738
NC_035090.1	60788253	.	A	G	.	.	MAF_USDA=3.529
NC_035090.1	60788299	.	C	T	.	.	MAF_INRAE=8.333;MAF_USDA=9.412
NC_035090.1	60788323	.	T	C	.	.	MAF_USDA=1.639
NC_035090.1	60788365	.	G	A	.	.	MAF_INRAE=21.519;MAF_USDA=28.824
NC_035090.1	60788387	.	C	T	.	.	MAF_INRAE=1.667
NC_035090.1	60788412	.	A	C	.	.	MAF_INRAE=11.392;MAF_USDA=14.706
NC_035090.1	60788434	.	A	T	.	.	MAF_USDA=2.459
NC_035090.1	60788458	.	T	G	.	.	MAF_INRAE=5.833;MAF_USDA=4.118
NC_035090.1	60788462	.	G	A	.	.	MAF_USDA=3.279
NC_035090.1	60788511	.	T	A	.	.	MAF_INRAE=10.127;MAF_USDA=13.115
NC_035090.1	60788540	.	C	T	.	.	MAF_INRAE=10.127;MAF_USDA=4.098
NC_035090.1	60788602	.	A	T	.	.	MAF_USDA=1.639
NC_035090.1	60788652	.	G	A	.	.	MAF_USDA=2.459
NC_035090.1	60788695	.	A	G	.	.	MAF_USDA=4.918
NC_035090.1	60788770	.	A	G	.	.	MAF_USDA=1.667
NC_035090.1	60788803	.	C	G	.	.	MAF_INRAE=10.526;MAF_USDA=8.197
NC_035090.1	60788804	.	C	T	.	.	MAF_USDA=1.639
NC_035090.1	60788858	.	T	A	.	.	MAF_USDA=1.639
NC_035090.1	60788890	.	A	G	.	.	MAF_INRAE=10.127;MAF_USDA=11.475
NC_035090.1	60788901	.	G	A	.	.	MAF_INRAE=10.127;MAF_USDA=11.475
NC_035090.1	60788933	.	G	A	.	.	MAF_INRAE=10.127;MAF_USDA=12.295
NC_035090.1	60789047	.	A	T	.	.	MAF_INRAE=10.127;MAF_USDA=12.295
NC_035090.1	60789067	.	T	C	.	.	MAF_INRAE=21.519;MAF_USDA=27.647
NC_035090.1	60789069	.	C	A	.	.	MAF_INRAE=10.127;MAF_USDA=12.295
NC_035090.1	60789159	.	T	G	.	.	MAF_USDA=3.333
NC_035090.1	60789236	.	G	A	.	.	MAF_INRAE=7.595;MAF_USDA=3.39
NC_035090.1	60789244	.	A	G	.	.	MAF_INRAE=5.0
NC_035090.1	60789330	.	G	A	.	.	MAF_USDA=1.639
NC_035090.1	60789436	.	T	C	.	.	MAF_USDA=10.0
NC_035090.1	60789537	.	C	T	.	.	MAF_INRAE=10.127;MAF_USDA=13.115
NC_035090.1	60789550	.	A	T	.	.	MAF_INRAE=11.392;MAF_USDA=4.098
NC_035090.1	60789581	.	A	T	.	.	MAF_INRAE=5.696;MAF_USDA=13.529
NC_035090.1	60789582	.	G	A	.	.	MAF_INRAE=29.167;MAF_USDA=36.471
NC_035090.1	60789589	.	A	T	.	.	MAF_USDA=2.459
NC_035090.1	60789625	.	A	T	.	.	MAF_USDA=4.918
NC_035090.1	60789670	.	G	A	.	.	MAF_INRAE=37.342;MAF_USDA=34.706
NC_035090.1	60789700	.	C	G	.	.	MAF_INRAE=5.696;MAF_USDA=14.118
NC_035090.1	60789705	.	T	C	.	.	MAF_INRAE=10.127;MAF_USDA=13.115
NC_035090.1	60789776	.	G	A	.	.	MAF_INRAE=5.0
NC_035090.1	60789801	.	A	G	.	.	MAF_USDA=2.459
NC_035090.1	60789860	.	G	A	.	.	MAF_INRAE=10.526;MAF_USDA=2.459
NC_035090.1	60790019	.	C	T	.	.	MAF_USDA=2.459
NC_035090.1	60790032	.	G	T	.	.	MAF_USDA=2.459
NC_035090.1	60790039	.	A	G	.	.	MAF_INRAE=10.127;MAF_USDA=12.295
NC_035090.1	60790056	.	G	A	.	.	MAF_INRAE=7.595;MAF_USDA=3.279
NC_035090.1	60790058	.	G	A	.	.	MAF_INRAE=6.667;MAF_USDA=3.279
NC_035090.1	60790124	.	C	T	.	.	MAF_USDA=2.459
NC_035090.1	60790244	.	C	A	.	.	MAF_INRAE=21.053;MAF_USDA=12.295
NC_035090.1	60790254	.	A	C	.	.	MAF_INRAE=1.667
NC_035090.1	60790271	.	T	A	.	.	MAF_USDA=4.918
NC_035090.1	60790275	.	T	A	.	.	MAF_USDA=1.639
NC_035090.1	60790313	.	G	T	.	.	MAF_INRAE=37.342;MAF_USDA=35.294
NC_035090.1	60790314	.	T	G	.	.	MAF_INRAE=29.167;MAF_USDA=35.294
NC_035090.1	60790322	.	G	C	.	.	MAF_USDA=2.459
NC_035090.1	60790390	.	G	A	.	.	MAF_INRAE=5.833
NC_035090.1	60790462	.	T	A	.	.	MAF_INRAE=9.494;MAF_USDA=3.529
NC_035090.1	60790549	.	T	C	.	.	MAF_USDA=4.918
NC_035090.1	60790576	.	T	C	.	.	MAF_INRAE=10.127;MAF_USDA=12.295
NC_035090.1	60790624	.	G	T	.	.	MAF_USDA=1.639
NC_035090.1	60790688	.	A	T	.	.	MAF_INRAE=7.595;MAF_USDA=2.459
NC_035090.1	60790746	.	G	T	.	.	MAF_INRAE=10.526;MAF_USDA=17.213
NC_035090.1	60790760	.	G	C	.	.	MAF_INRAE=10.127;MAF_USDA=21.311
NC_035090.1	60790803	.	A	C	.	.	MAF_INRAE=31.579;MAF_USDA=15.882
NC_035090.1	60790806	.	T	C	.	.	MAF_INRAE=27.215;MAF_USDA=44.706
NC_035090.1	60791077	.	C	T	.	.	MAF_INRAE=8.333;MAF_USDA=9.412
NC_035090.1	60791120	.	G	C	.	.	MAF_INRAE=27.215;MAF_USDA=45.882
NC_035090.1	60791150	.	A	G	.	.	MAF_INRAE=5.0
NC_035090.1	60791228	.	C	A	.	.	MAF_USDA=5.738
NC_035090.1	60791231	.	C	T	.	.	MAF_INRAE=7.5;MAF_USDA=9.412
NC_035090.1	60791338	.	C	T	.	.	MAF_INRAE=11.392;MAF_USDA=17.647
NC_035090.1	60791345	.	G	T	.	.	MAF_INRAE=29.747;MAF_USDA=38.235
NC_035090.1	60791356	.	C	A	.	.	MAF_USDA=1.639
NC_035090.1	60791426	.	G	T	.	.	MAF_USDA=1.639
NC_035090.1	60791454	.	C	A	.	.	MAF_INRAE=27.215;MAF_USDA=45.294
NC_035090.1	60791468	.	G	A	.	.	MAF_INRAE=5.833
NC_035090.1	60791504	.	C	T	.	.	MAF_INRAE=27.215;MAF_USDA=44.706
NC_035090.1	60791662	.	G	A	.	.	MAF_INRAE=10.127;MAF_USDA=17.647
NC_035090.1	60791681	.	C	G	.	.	MAF_USDA=1.639
NC_035090.1	60792601	.	C	T	.	.	MAF_INRAE=5.833
NC_035090.1	60792615	.	G	A	.	.	MAF_USDA=6.25
NC_035090.1	60792695	.	A	C	.	.	MAF_USDA=6.25
NC_035090.1	60792700	.	G	A	.	.	MAF_INRAE=10.127;MAF_USDA=7.059
NC_035090.1	60792730	.	C	T	.	.	MAF_INRAE=5.0
NC_035090.1	60792760	.	A	T	.	.	MAF_USDA=31.25
NC_035090.1	60792865	.	G	A	.	.	MAF_INRAE=5.0;MAF_USDA=2.941
NC_035090.1	60792880	.	A	G	.	.	MAF_USDA=2.459
NC_035090.1	60793126	.	T	G	.	.	MAF_USDA=1.639
NC_035090.1	60793219	.	T	A	.	.	MAF_INRAE=31.013;MAF_USDA=31.765
NC_035090.1	60793227	.	T	G	.	.	MAF_USDA=4.918
NC_035090.1	60793300	.	C	A	.	.	MAF_USDA=1.639
NC_035090.1	60793323	.	T	G	.	.	MAF_USDA=6.25
NC_035090.1	60793393	.	T	G	.	.	MAF_USDA=3.279
NC_035090.1	60793431	.	A	C	.	.	MAF_USDA=2.083
NC_035090.1	60793437	.	T	C	.	.	MAF_USDA=1.667
NC_035090.1	60793439	.	A	C	.	.	MAF_INRAE=10.127;MAF_USDA=16.071
NC_035090.1	60793451	.	A	T	.	.	MAF_USDA=2.459
NC_035090.1	60793578	.	G	A	.	.	MAF_USDA=20.833
NC_035090.1	60793755	.	T	A	.	.	MAF_USDA=14.583
NC_035090.1	60793862	.	G	C	.	.	MAF_USDA=4.918
NC_035090.1	60793908	.	G	A	.	.	MAF_USDA=24.59
NC_035090.1	60793969	.	G	A	.	.	MAF_USDA=1.639
NC_035090.1	60794041	.	G	A	.	.	MAF_USDA=4.098
NC_035090.1	60794079	.	C	T	.	.	MAF_USDA=22.941
NC_035090.1	60794139	.	C	T	.	.	MAF_USDA=27.083
NC_035090.1	60794205	.	C	T	.	.	MAF_INRAE=29.747;MAF_USDA=4.706
NC_035090.1	60794386	.	T	A	.	.	MAF_INRAE=10.526
NC_035090.1	60794399	.	T	A	.	.	MAF_USDA=1.639
NC_035090.1	60794428	.	C	A	.	.	MAF_INRAE=3.333;MAF_USDA=8.333
NC_035090.1	60794450	.	T	C	.	.	MAF_INRAE=7.595;MAF_USDA=4.706
NC_035090.1	60794486	.	C	A	.	.	MAF_USDA=1.639
NC_035090.1	60794494	.	T	C	.	.	MAF_INRAE=7.5;MAF_USDA=7.647
NC_035090.1	60794634	.	A	G	.	.	MAF_USDA=1.639
NC_035090.1	60794727	.	A	G	.	.	MAF_INRAE=15.823;MAF_USDA=48.235
NC_035090.1	60794867	.	C	T	.	.	MAF_INRAE=10.127;MAF_USDA=7.059
NC_035090.1	60794888	.	C	T	.	.	MAF_USDA=1.639
NC_035090.1	60794996	.	T	A	.	.	MAF_INRAE=29.747;MAF_USDA=12.353
NC_035090.1	60795127	.	T	A	.	.	MAF_INRAE=10.127;MAF_USDA=4.098
NC_035090.1	60795131	.	G	A	.	.	MAF_USDA=7.377
NC_035090.1	60795150	.	A	T	.	.	MAF_INRAE=15.823;MAF_USDA=27.083
NC_035090.1	60795169	.	A	C	.	.	MAF_INRAE=2.532
NC_035090.1	60795221	.	C	G	.	.	MAF_USDA=1.639
NC_035090.1	60795358	.	A	T	.	.	MAF_USDA=3.659
NC_035090.1	60795395	.	G	A	.	.	MAF_INRAE=10.127;MAF_USDA=8.537
NC_035090.1	60795403	.	T	C	.	.	MAF_INRAE=7.5;MAF_USDA=9.146
NC_035090.1	60795538	.	A	T	.	.	MAF_USDA=1.667
NC_035090.1	60795556	.	T	C	.	.	MAF_INRAE=15.823;MAF_USDA=46.471
NC_035090.1	60795563	.	C	T	.	.	MAF_USDA=16.667
NC_035090.1	60795641	.	C	T	.	.	MAF_INRAE=10.127;MAF_USDA=38.235
NC_035090.1	60795677	.	C	G	.	.	MAF_INRAE=15.823;MAF_USDA=47.059
NC_035090.1	60795888	.	G	A	.	.	MAF_USDA=1.639
NC_035090.1	60795921	.	C	T	.	.	MAF_INRAE=22.152;MAF_USDA=44.118
NC_035090.1	60796026	.	C	T	.	.	MAF_USDA=1.639
NC_035090.1	60796032	.	T	C	.	.	MAF_INRAE=7.5;MAF_USDA=5.294
NC_035090.1	60796110	.	T	C	.	.	MAF_INRAE=22.152;MAF_USDA=24.706
NC_035090.1	60796136	.	C	T	.	.	MAF_INRAE=5.833
NC_035090.1	60796264	.	T	G	.	.	MAF_USDA=2.459
NC_035090.1	60796277	.	C	T	.	.	MAF_INRAE=15.823;MAF_USDA=47.059
NC_035090.1	60796294	.	A	G	.	.	MAF_INRAE=22.785;MAF_USDA=5.882
NC_035090.1	60796334	.	A	T	.	.	MAF_INRAE=10.127;MAF_USDA=2.353
NC_035090.1	60796377	.	C	T	.	.	MAF_INRAE=7.595;MAF_USDA=4.706
NC_035090.1	60796387	.	C	T	.	.	MAF_INRAE=2.532
NC_035090.1	60796553	.	C	T	.	.	MAF_USDA=21.765
NC_035090.1	60796572	.	C	T	.	.	MAF_INRAE=10.127;MAF_USDA=7.647
NC_035090.1	60796625	.	G	A	.	.	MAF_INRAE=15.823;MAF_USDA=46.471
NC_035090.1	60796649	.	A	T	.	.	MAF_USDA=1.639
NC_035090.1	60796655	.	G	A	.	.	MAF_INRAE=6.329;MAF_USDA=7.377
NC_035090.1	60796745	.	C	A	.	.	MAF_USDA=1.639
NC_035090.1	60796746	.	T	A	.	.	MAF_USDA=1.639
NC_035090.1	60796775	.	T	G	.	.	MAF_USDA=16.667
NC_035090.1	60796800	.	G	A	.	.	MAF_USDA=1.639
NC_035090.1	60796849	.	C	A	.	.	MAF_USDA=5.738
NC_035090.1	60796850	.	A	T	.	.	MAF_USDA=5.738
NC_035090.1	60796857	.	A	C	.	.	MAF_INRAE=15.823;MAF_USDA=46.471
NC_035090.1	60796978	.	C	T	.	.	MAF_USDA=1.639
NC_035090.1	60797023	.	C	T	.	.	MAF_INRAE=39.241;MAF_USDA=18.824
NC_035090.1	60797039	.	C	T	.	.	MAF_USDA=8.197
NC_035090.1	60797070	.	A	G	.	.	MAF_INRAE=7.5;MAF_USDA=5.294
NC_035090.1	60797122	.	T	A	.	.	MAF_USDA=2.459
NC_035090.1	60797187	.	A	T	.	.	MAF_INRAE=7.5;MAF_USDA=5.294
NC_035090.1	60797190	.	G	A	.	.	MAF_INRAE=13.333;MAF_USDA=2.353
NC_035090.1	60797206	.	C	G	.	.	MAF_INRAE=10.127;MAF_USDA=7.059
NC_035090.1	60797233	.	G	A	.	.	MAF_USDA=14.583
NC_035090.1	60797297	.	G	T	.	.	MAF_INRAE=15.823;MAF_USDA=45.882
NC_035090.1	60797306	.	C	T	.	.	MAF_USDA=1.639
NC_035090.1	60797419	.	C	T	.	.	MAF_USDA=9.412
NC_035090.1	60797420	.	T	C	.	.	MAF_USDA=9.412
NC_035090.1	60797421	.	T	A	.	.	MAF_USDA=9.412
NC_035090.1	60797422	.	G	A	.	.	MAF_USDA=9.412
NC_035090.1	60797432	.	T	C	.	.	MAF_USDA=8.197
NC_035090.1	60797475	.	A	T	.	.	MAF_USDA=5.738
NC_035090.1	60797520	.	C	T	.	.	MAF_INRAE=7.5;MAF_USDA=7.647
NC_035090.1	60797560	.	A	T	.	.	MAF_USDA=7.377
NC_035090.1	60797571	.	G	C	.	.	MAF_USDA=22.353
NC_035090.1	60797576	.	C	T	.	.	MAF_USDA=1.639
NC_035090.1	60797577	.	A	G	.	.	MAF_USDA=1.639
NC_035090.1	60797581	.	T	C	.	.	MAF_USDA=1.639
NC_035090.1	60797593	.	C	T	.	.	MAF_INRAE=5.0
NC_035090.1	60797602	.	A	G	.	.	MAF_USDA=1.639
NC_035090.1	60797606	.	T	C	.	.	MAF_USDA=1.639
NC_035090.1	60797610	.	G	T	.	.	MAF_USDA=1.639
NC_035090.1	60797612	.	T	C	.	.	MAF_USDA=2.459
NC_035090.1	60797613	.	C	T	.	.	MAF_USDA=1.639
NC_035090.1	60797637	.	T	C	.	.	MAF_INRAE=7.5;MAF_USDA=7.647
NC_035090.1	60797662	.	A	T	.	.	MAF_INRAE=6.329;MAF_USDA=7.377
NC_035090.1	60797768	.	A	G	.	.	MAF_USDA=2.459
NC_035090.1	60797811	.	A	G	.	.	MAF_USDA=14.583
NC_035090.1	60797815	.	T	C	.	.	MAF_USDA=8.235
NC_035090.1	60797877	.	T	C	.	.	MAF_INRAE=6.329;MAF_USDA=6.557
NC_035090.1	60798021	.	A	C	.	.	MAF_INRAE=7.5;MAF_USDA=5.294
NC_035090.1	60798031	.	C	T	.	.	MAF_USDA=1.639
NC_035090.1	60798066	.	T	C	.	.	MAF_INRAE=6.329;MAF_USDA=7.377
NC_035090.1	60798144	.	A	G	.	.	MAF_USDA=16.667
NC_035090.1	60798193	.	A	T	.	.	MAF_INRAE=39.241;MAF_USDA=21.765
NC_035090.1	60798223	.	T	C	.	.	MAF_INRAE=5.263
NC_035090.1	60798301	.	C	G	.	.	MAF_INRAE=15.823;MAF_USDA=47.647
NC_035090.1	60798313	.	C	A	.	.	MAF_USDA=3.279
NC_035090.1	60798334	.	T	A	.	.	MAF_INRAE=15.823;MAF_USDA=48.235
NC_035090.1	60798485	.	G	A	.	.	MAF_INRAE=10.127;MAF_USDA=45.882
NC_035090.1	60798489	.	T	G	.	.	MAF_INRAE=3.333;MAF_USDA=7.059
NC_035090.1	60798490	.	A	G	.	.	MAF_USDA=1.765
NC_035090.1	60798646	.	G	A	.	.	MAF_INRAE=10.127;MAF_USDA=9.412
NC_035090.1	60798671	.	G	A	.	.	MAF_INRAE=6.329;MAF_USDA=7.377
NC_035090.1	60798758	.	C	G	.	.	MAF_INRAE=15.823;MAF_USDA=48.824
NC_035090.1	60798817	.	T	A	.	.	MAF_USDA=8.333
NC_035090.1	60798889	.	A	C	.	.	MAF_INRAE=7.5;MAF_USDA=6.471
NC_035090.1	60798920	.	A	T	.	.	MAF_USDA=35.882
NC_035090.1	60798974	.	T	A	.	.	MAF_INRAE=3.333;MAF_USDA=8.333
NC_035090.1	60798976	.	T	G	.	.	MAF_INRAE=3.333
NC_035090.1	60798989	.	G	C	.	.	MAF_INRAE=10.127;MAF_USDA=9.412
NC_035090.1	60799006	.	C	A	.	.	MAF_USDA=31.25
NC_035090.1	60799009	.	G	A	.	.	MAF_USDA=6.557
NC_035090.1	60799087	.	C	G	.	.	MAF_USDA=1.639
NC_035090.1	60799097	.	A	C	.	.	MAF_INRAE=7.5;MAF_USDA=42.353
NC_035090.1	60799100	.	T	G	.	.	MAF_INRAE=10.833;MAF_USDA=47.647
NC_035090.1	60799111	.	T	A	.	.	MAF_USDA=4.918
NC_035090.1	60799139	.	A	T	.	.	MAF_USDA=1.639
NC_035090.1	60799195	.	C	A	.	.	MAF_INRAE=11.392;MAF_USDA=4.098
NC_035090.1	60799234	.	A	T	.	.	MAF_INRAE=10.127;MAF_USDA=10.656
NC_035090.1	60799307	.	C	T	.	.	MAF_INRAE=7.5;MAF_USDA=5.294
NC_035090.1	60799443	.	C	A	.	.	MAF_USDA=3.279
NC_035090.1	60799477	.	G	T	.	.	MAF_INRAE=31.579;MAF_USDA=48.824
NC_035090.1	60799539	.	T	C	.	.	MAF_INRAE=11.667;MAF_USDA=44.706
NC_035090.1	60799542	.	A	T	.	.	MAF_USDA=2.459
NC_035090.1	60799554	.	G	A	.	.	MAF_USDA=2.459
NC_035090.1	60799592	.	G	T	.	.	MAF_USDA=21.176
NC_035090.1	60799647	.	A	G	.	.	MAF_INRAE=29.747;MAF_USDA=12.353
NC_035090.1	60799650	.	G	T	.	.	MAF_USDA=2.459
NC_035090.1	60799661	.	C	T	.	.	MAF_INRAE=10.526;MAF_USDA=1.639
NC_035090.1	60799692	.	G	T	.	.	MAF_INRAE=7.5;MAF_USDA=41.176
NC_035090.1	60799783	.	G	A	.	.	MAF_INRAE=10.526;MAF_USDA=2.459
NC_035090.1	60799786	.	A	T	.	.	MAF_USDA=1.639
NC_035090.1	60799828	.	G	A	.	.	MAF_INRAE=10.127;MAF_USDA=9.412
NC_035090.1	60800081	.	G	A	.	.	MAF_INRAE=7.5;MAF_USDA=5.294
NC_035090.1	60800129	.	T	G	.	.	MAF_USDA=2.459
NC_035090.1	60800145	.	C	A	.	.	MAF_USDA=2.459
NC_035090.1	60800236	.	T	C	.	.	MAF_INRAE=10.127;MAF_USDA=11.176
NC_035090.1	60800382	.	A	G	.	.	MAF_INRAE=5.263
NC_035090.1	60800392	.	C	G	.	.	MAF_INRAE=15.823;MAF_USDA=47.647
NC_035090.1	60800466	.	C	T	.	.	MAF_USDA=4.098
NC_035090.1	60800640	.	T	A	.	.	MAF_INRAE=15.823;MAF_USDA=47.647
NC_035090.1	60800715	.	C	T	.	.	MAF_USDA=5.738
NC_035090.1	60800735	.	G	A	.	.	MAF_INRAE=2.532
NC_035090.1	60800825	.	T	A	.	.	MAF_INRAE=7.5;MAF_USDA=42.353
NC_035090.1	60800830	.	G	A	.	.	MAF_USDA=33.333
NC_035090.1	60800855	.	G	T	.	.	MAF_INRAE=5.0
NC_035090.1	60800869	.	C	T	.	.	MAF_USDA=1.639
NC_035090.1	60800913	.	G	C	.	.	MAF_USDA=2.459
NC_035090.1	60800932	.	G	C	.	.	MAF_USDA=3.279
NC_035090.1	60800934	.	T	G	.	.	MAF_USDA=31.765
NC_035090.1	60801087	.	C	A	.	.	MAF_USDA=1.639
NC_035090.1	60801139	.	G	T	.	.	MAF_INRAE=7.5;MAF_USDA=16.667
NC_035090.1	60801225	.	A	T	.	.	MAF_INRAE=31.579;MAF_USDA=10.0
NC_035090.1	60801235	.	G	A	.	.	MAF_USDA=28.824
NC_035090.1	60801310	.	G	A	.	.	MAF_USDA=1.639
NC_035090.1	60801340	.	A	G	.	.	MAF_INRAE=7.5;MAF_USDA=42.941
NC_035090.1	60801351	.	C	T	.	.	MAF_USDA=32.941
NC_035090.1	60801502	.	C	T	.	.	MAF_INRAE=45.57;MAF_USDA=30.588
NC_035090.1	60801529	.	G	A	.	.	MAF_USDA=7.647
NC_035090.1	60801543	.	A	G	.	.	MAF_USDA=6.25
NC_035090.1	60801634	.	C	T	.	.	MAF_USDA=1.765
NC_035090.1	60801718	.	C	A	.	.	MAF_USDA=31.25
NC_035090.1	60801721	.	T	C	.	.	MAF_INRAE=10.127;MAF_USDA=9.412
NC_035090.1	60801722	.	A	G	.	.	MAF_INRAE=38.333;MAF_USDA=14.118
NC_035090.1	60801723	.	G	T	.	.	MAF_USDA=6.25
NC_035090.1	60801773	.	T	G	.	.	MAF_USDA=2.459
NC_035090.1	60801822	.	A	T	.	.	MAF_USDA=3.279
NC_035090.1	60801837	.	A	T	.	.	MAF_USDA=5.294
NC_035090.1	60802072	.	A	G	.	.	MAF_INRAE=39.241;MAF_USDA=45.294
NC_035090.1	60802142	.	A	C	.	.	MAF_INRAE=10.127;MAF_USDA=9.412
NC_035090.1	60802155	.	G	A	.	.	MAF_USDA=2.459
NC_035090.1	60802233	.	C	A	.	.	MAF_USDA=1.639
NC_035090.1	60802351	.	T	A,*	.	.	MAF_INRAE=10.526;MAF_USDA=5.422
NC_035090.1	60802518	.	A	G	.	.	MAF_USDA=1.639
NC_035090.1	60802661	.	A	C	.	.	MAF_USDA=32.941
NC_035090.1	60802683	.	A	G	.	.	MAF_INRAE=10.127;MAF_USDA=10.588
NC_035090.1	60802689	.	A	G	.	.	MAF_USDA=8.197
NC_035090.1	60802719	.	A	C	.	.	MAF_INRAE=15.823;MAF_USDA=49.412
NC_035090.1	60802761	.	T	C	.	.	MAF_INRAE=10.127;MAF_USDA=2.941
NC_035090.1	60802873	.	A	T	.	.	MAF_INRAE=10.526;MAF_USDA=1.639
NC_035090.1	60802906	.	A	C	.	.	MAF_USDA=31.25
NC_035090.1	60802967	.	A	T	.	.	MAF_USDA=7.377
NC_035090.1	60802975	.	C	T	.	.	MAF_USDA=31.25
NC_035090.1	60802992	.	A	T	.	.	MAF_USDA=1.639
NC_035090.1	60803003	.	C	T	.	.	MAF_INRAE=30.833;MAF_USDA=2.353
NC_035090.1	60803132	.	A	G	.	.	MAF_USDA=1.639
NC_035090.1	60803231	.	A	T	.	.	MAF_INRAE=39.241;MAF_USDA=35.294
NC_035090.1	60803315	.	T	C	.	.	MAF_USDA=7.377
NC_035090.1	60803354	.	T	C	.	.	MAF_INRAE=45.57;MAF_USDA=28.824
NC_035090.1	60803393	.	A	T	.	.	MAF_USDA=2.459
NC_035090.1	60803429	.	G	C	.	.	MAF_USDA=2.459
NC_035090.1	60803525	.	C	A	.	.	MAF_USDA=1.639
NC_035090.1	60803654	.	G	A	.	.	MAF_INRAE=1.667
NC_035090.1	60803722	.	G	A	.	.	MAF_USDA=10.417
NC_035090.1	60803731	.	C	T	.	.	MAF_INRAE=10.127;MAF_USDA=10.0
NC_035090.1	60803739	.	A	G	.	.	MAF_USDA=2.459
NC_035090.1	60803954	.	G	T	.	.	MAF_USDA=4.167
NC_035090.1	60803994	.	G	T	.	.	MAF_USDA=6.25
NC_035090.1	60804013	.	C	G	.	.	MAF_USDA=10.656
NC_035090.1	60804044	.	G	A	.	.	MAF_INRAE=5.0;MAF_USDA=2.459
NC_035090.1	60804053	.	G	C	.	.	MAF_USDA=2.941
NC_035090.1	60804135	.	A	C	.	.	MAF_INRAE=10.127;MAF_USDA=11.176
NC_035090.1	60804230	.	A	C	.	.	MAF_INRAE=33.544;MAF_USDA=41.176
NC_035090.1	60804242	.	C	T	.	.	MAF_USDA=2.459
NC_035090.1	60804244	.	A	C	.	.	MAF_USDA=32.941
NC_035090.1	60804247	.	T	C	.	.	MAF_USDA=31.25
NC_035090.1	60804248	.	A	G	.	.	MAF_INRAE=30.833;MAF_USDA=2.353
NC_035090.1	60804255	.	A	T	.	.	MAF_USDA=5.738
NC_035090.1	60804276	.	C	T	.	.	MAF_USDA=1.765
NC_035090.1	60804314	.	A	G	.	.	MAF_USDA=31.25
NC_035090.1	60804326	.	G	A	.	.	MAF_USDA=31.25
NC_035090.1	60804328	.	T	A	.	.	MAF_INRAE=7.595;MAF_USDA=4.706
NC_035090.1	60804336	.	G	T	.	.	MAF_USDA=1.639
NC_035090.1	60804341	.	A	G	.	.	MAF_USDA=1.639
NC_035090.1	60804348	.	A	C	.	.	MAF_INRAE=7.5;MAF_USDA=6.471
NC_035090.1	60804448	.	G	T	.	.	MAF_USDA=31.25
NC_035090.1	60804501	.	G	T	.	.	MAF_USDA=4.098
NC_035090.1	60804505	.	G	T	.	.	MAF_INRAE=30.833;MAF_USDA=5.294
NC_035090.1	60804526	.	T	A	.	.	MAF_INRAE=3.333;MAF_USDA=8.333
NC_035090.1	60804551	.	C	G	.	.	MAF_INRAE=39.167;MAF_USDA=42.941
NC_035090.1	60804661	.	T	A	.	.	MAF_INRAE=10.127;MAF_USDA=7.059
NC_035090.1	60804708	.	T	C	.	.	MAF_USDA=7.377
NC_035090.1	60804748	.	C	A	.	.	MAF_INRAE=30.0;MAF_USDA=2.353
NC_035090.1	60804775	.	A	T	.	.	MAF_INRAE=41.667
NC_035090.1	60804840	.	C	T	.	.	MAF_INRAE=10.127;MAF_USDA=11.765
NC_035090.1	60804851	.	C	T	.	.	MAF_INRAE=39.241;MAF_USDA=43.529
NC_035090.1	60804867	.	G	A	.	.	MAF_INRAE=15.823;MAF_USDA=50.0
NC_035090.1	60804906	.	T	C	.	.	MAF_INRAE=39.241;MAF_USDA=35.294
NC_035090.1	60804988	.	T	C	.	.	MAF_INRAE=40.506;MAF_USDA=44.118
NC_035090.1	60805005	.	A	C	.	.	MAF_INRAE=40.506;MAF_USDA=44.118
NC_035090.1	60805125	.	A	C	.	.	MAF_INRAE=30.833;MAF_USDA=5.294
NC_035090.1	60805147	.	C	A	.	.	MAF_INRAE=39.241;MAF_USDA=44.118
NC_035090.1	60805162	.	T	A	.	.	MAF_INRAE=10.833
NC_035090.1	60805163	.	A	C	.	.	MAF_USDA=16.667
NC_035090.1	60805172	.	G	T	.	.	MAF_INRAE=30.833;MAF_USDA=5.294
NC_035090.1	60805176	.	G	T	.	.	MAF_INRAE=10.127;MAF_USDA=11.765
NC_035090.1	60805183	.	A	T	.	.	MAF_USDA=2.459
NC_035090.1	60805194	.	C	A	.	.	MAF_INRAE=39.241;MAF_USDA=43.529
NC_035090.1	60805195	.	A	G	.	.	MAF_INRAE=41.667;MAF_USDA=42.941
NC_035090.1	60805227	.	T	C	.	.	MAF_USDA=34.118
NC_035090.1	60805236	.	C	A	.	.	MAF_INRAE=1.667
NC_035090.1	60805242	.	A	C	.	.	MAF_USDA=2.459
NC_035090.1	60805366	.	G	A	.	.	MAF_INRAE=30.833;MAF_USDA=5.294
NC_035090.1	60805399	.	G	A	.	.	MAF_USDA=13.115
NC_035090.1	60805411	.	A	T	.	.	MAF_USDA=2.459
NC_035090.1	60805413	.	AGTCAATGTCA	AGTCAATGTCG	.	.	MAF_USDA=29.167
NC_035090.1	60805438	.	C	T	.	.	MAF_INRAE=31.579;MAF_USDA=46.471
NC_035090.1	60805448	.	A	G	.	.	MAF_USDA=33.333
NC_035090.1	60805524	.	T	G	.	.	MAF_USDA=39.583
NC_035090.1	60806854	.	G	A	.	.	MAF_INRAE=1.667;MAF_USDA=7.5
NC_035090.1	60806903	.	T	G	.	.	MAF_INRAE=6.667
NC_035090.1	60806932	.	G	T	.	.	MAF_INRAE=10.127;MAF_USDA=11.176
NC_035090.1	60806984	.	G	A	.	.	MAF_USDA=31.25
NC_035090.1	60806986	.	T	A	.	.	MAF_USDA=31.25
NC_035090.1	60806991	.	G	T	.	.	MAF_INRAE=10.526;MAF_USDA=1.639
NC_035090.1	60807009	.	T	A	.	.	MAF_USDA=5.882
NC_035090.1	60807052	.	C	T	.	.	MAF_INRAE=46.203;MAF_USDA=38.235
NC_035090.1	60807062	.	T	C	.	.	MAF_INRAE=29.747;MAF_USDA=11.765
NC_035090.1	60807089	.	T	A	.	.	MAF_INRAE=5.0
NC_035090.1	60807130	.	C	T	.	.	MAF_USDA=1.639
NC_035090.1	60807160	.	C	T	.	.	MAF_USDA=5.882
NC_035090.1	60807174	.	T	A	.	.	MAF_USDA=39.583
NC_035090.1	60807177	.	G	T	.	.	MAF_INRAE=43.333
NC_035090.1	60807180	.	A	C	.	.	MAF_USDA=41.667
NC_035090.1	60807187	.	C	T	.	.	MAF_USDA=31.25
NC_035090.1	60807208	.	C	A	.	.	MAF_USDA=1.639
NC_035090.1	60807219	.	G	A	.	.	MAF_USDA=28.824
NC_035090.1	60807221	.	C	T	.	.	MAF_USDA=28.824
NC_035090.1	60807288	.	G	A	.	.	MAF_INRAE=45.57;MAF_USDA=37.5
NC_035090.1	60807305	.	G	A	.	.	MAF_INRAE=45.57;MAF_USDA=39.583
NC_035090.1	60807318	.	T	C	.	.	MAF_USDA=1.639
NC_035090.1	60807412	.	A	C	.	.	MAF_USDA=3.279
NC_035090.1	60807471	.	A	G	.	.	MAF_INRAE=45.57;MAF_USDA=38.235
NC_035090.1	60807488	.	A	T	.	.	MAF_USDA=31.25
NC_035090.1	60807663	.	T	C	.	.	MAF_USDA=3.279
NC_035090.1	60807666	.	A	C	.	.	MAF_INRAE=7.595;MAF_USDA=5.882
NC_035090.1	60807705	.	C	T	.	.	MAF_USDA=2.459
NC_035090.1	60807754	.	T	C	.	.	MAF_USDA=6.25
NC_035090.1	60807823	.	C	T	.	.	MAF_USDA=2.459
NC_035090.1	60807866	.	T	A	.	.	MAF_USDA=1.639
NC_035090.1	60807897	.	A	G	.	.	MAF_INRAE=7.5
NC_035090.1	60807925	.	T	C	.	.	MAF_INRAE=40.506;MAF_USDA=39.412
NC_035090.1	60807951	.	T	C	.	.	MAF_INRAE=40.506;MAF_USDA=40.0
NC_035090.1	60808009	.	G	A	.	.	MAF_INRAE=10.127;MAF_USDA=15.294
NC_035090.1	60808165	.	G	A	.	.	MAF_USDA=6.25
NC_035090.1	60808241	.	C	T	.	.	MAF_USDA=1.639
NC_035090.1	60808265	.	G	A	.	.	MAF_USDA=31.25
NC_035090.1	60808311	.	T	G	.	.	MAF_USDA=6.25
NC_035090.1	60808346	.	C	A	.	.	MAF_USDA=31.25
NC_035090.1	60808430	.	T	A	.	.	MAF_INRAE=40.506;MAF_USDA=41.176
NC_035090.1	60808524	.	A	G	.	.	MAF_INRAE=41.139;MAF_USDA=40.588
NC_035090.1	60808546	.	C	T	.	.	MAF_INRAE=6.329;MAF_USDA=6.557
NC_035090.1	60808621	.	G	A	.	.	MAF_INRAE=7.5
NC_035090.1	60808726	.	C	A	.	.	MAF_INRAE=11.392;MAF_USDA=26.471
NC_035090.1	60808744	.	G	C	.	.	MAF_INRAE=31.667;MAF_USDA=11.765
NC_035090.1	60808803	.	A	T	.	.	MAF_USDA=2.459
NC_035090.1	60808826	.	T	A	.	.	MAF_INRAE=36.842;MAF_USDA=40.0
NC_035090.1	60808862	.	A	T	.	.	MAF_USDA=3.333
NC_035090.1	60809899	.	A	T	.	.	MAF_USDA=3.333
NC_035090.1	60809918	.	G	A	.	.	MAF_INRAE=6.329;MAF_USDA=1.639
NC_035090.1	60809978	.	G	T	.	.	MAF_INRAE=30.833;MAF_USDA=11.176
NC_035090.1	60809998	.	A	G	.	.	MAF_USDA=21.765
NC_035090.1	60810002	.	A	G	.	.	MAF_INRAE=11.667;MAF_USDA=4.098
NC_035090.1	60810003	.	T	C	.	.	MAF_USDA=9.836
NC_035090.1	60810028	.	G	T	.	.	MAF_INRAE=39.167;MAF_USDA=12.5
NC_035090.1	60810091	.	C	A	.	.	MAF_INRAE=7.5
NC_035090.1	60810218	.	C	T	.	.	MAF_INRAE=50.0;MAF_USDA=33.529
NC_035090.1	60810222	.	T	G	.	.	MAF_USDA=22.353
NC_035090.1	60810289	.	C	T	.	.	MAF_USDA=22.941
NC_035090.1	60810327	.	T	A	.	.	MAF_INRAE=48.101;MAF_USDA=32.941
NC_035090.1	60810332	.	A	G	.	.	MAF_USDA=14.118
NC_035090.1	60810440	.	C	T	.	.	MAF_USDA=18.75
NC_035090.1	60810652	.	A	C	.	.	MAF_USDA=20.588
NC_035090.1	60810661	.	G	T	.	.	MAF_INRAE=20.253;MAF_USDA=20.588
NC_035090.1	60810881	.	G	A	.	.	MAF_INRAE=49.367;MAF_USDA=42.353
NC_035090.1	60810966	.	T	A	.	.	MAF_USDA=2.459
NC_035090.1	60810972	.	T	C	.	.	MAF_USDA=21.765
NC_035090.1	60810997	.	A	C	.	.	MAF_INRAE=10.127;MAF_USDA=1.765
NC_035090.1	60811072	.	G	A	.	.	MAF_USDA=1.639
NC_035090.1	60811145	.	G	C	.	.	MAF_USDA=2.459
NC_035090.1	60811193	.	G	A	.	.	MAF_USDA=1.639
NC_035090.1	60811210	.	G	A	.	.	MAF_INRAE=10.127;MAF_USDA=11.176
NC_035090.1	60811235	.	G	A	.	.	MAF_USDA=19.643
NC_035090.1	60811240	.	T	G	.	.	MAF_USDA=3.333
NC_035090.1	60811260	.	G	A	.	.	MAF_USDA=4.167
NC_035090.1	60811299	.	C	T	.	.	MAF_INRAE=10.127;MAF_USDA=2.083
NC_035090.1	60811346	.	G	C	.	.	MAF_INRAE=20.253;MAF_USDA=24.118
NC_035090.1	60811362	.	A	T	.	.	MAF_INRAE=11.392;MAF_USDA=4.098
NC_035090.1	60811416	.	A	C	.	.	MAF_INRAE=41.772;MAF_USDA=33.333
NC_035090.1	60811466	.	A	G	.	.	MAF_INRAE=30.833;MAF_USDA=2.941
NC_035090.1	60811513	.	G	A	.	.	MAF_INRAE=1.667;MAF_USDA=22.941
NC_035090.1	60811516	.	G	A	.	.	MAF_INRAE=5.0;MAF_USDA=1.639
NC_035090.1	60811557	.	G	A	.	.	MAF_USDA=1.639
NC_035090.1	60811615	.	T	C	.	.	MAF_INRAE=1.667;MAF_USDA=28.235
NC_035090.1	60811634	.	G	A	.	.	MAF_INRAE=7.595;MAF_USDA=11.176
NC_035090.1	60811649	.	G	A	.	.	MAF_USDA=2.459
NC_035090.1	60811719	.	G	A	.	.	MAF_USDA=2.459
NC_035090.1	60811766	.	A	C	.	.	MAF_INRAE=7.5
NC_035090.1	60811857	.	C	G	.	.	MAF_INRAE=30.833;MAF_USDA=2.941
NC_035090.1	60811869	.	G	T	.	.	MAF_INRAE=6.329;MAF_USDA=6.557
NC_035090.1	60811986	.	C	A	.	.	MAF_USDA=23.529
NC_035090.1	60812018	.	G	A	.	.	MAF_USDA=1.639
NC_035090.1	60812450	.	T	G	.	.	MAF_USDA=31.25
NC_035090.1	60812451	.	G	A	.	.	MAF_USDA=16.667
NC_035090.1	60812454	.	G	T	.	.	MAF_USDA=29.167
NC_035090.1	60812466	.	A	G	.	.	MAF_INRAE=47.468;MAF_USDA=44.706
NC_035090.1	60812550	.	C	T	.	.	MAF_INRAE=2.532
NC_035090.1	60812593	.	T	A	.	.	MAF_USDA=2.459
NC_035090.1	60812621	.	C	T	.	.	MAF_USDA=5.738
NC_035090.1	60812663	.	T	G	.	.	MAF_USDA=5.882
NC_035090.1	60812734	.	G	A	.	.	MAF_INRAE=20.886;MAF_USDA=36.471
NC_035090.1	60812765	.	C	A	.	.	MAF_INRAE=43.038;MAF_USDA=48.824
NC_035090.1	60812840	.	T	C	.	.	MAF_INRAE=5.263;MAF_USDA=6.557
NC_035090.1	60812853	.	C	T	.	.	MAF_USDA=2.459
NC_035090.1	60812863	.	C	A	.	.	MAF_USDA=2.459
NC_035090.1	60812957	.	C	T	.	.	MAF_INRAE=5.263;MAF_USDA=1.765
NC_035090.1	60813054	.	G	T	.	.	MAF_USDA=5.882
NC_035090.1	60813057	.	G	A	.	.	MAF_USDA=5.882
NC_035090.1	60813113	.	A	C	.	.	MAF_USDA=4.918
NC_035090.1	60813176	.	G	C	.	.	MAF_INRAE=20.886;MAF_USDA=37.647
NC_035090.1	60813178	.	T	C	.	.	MAF_INRAE=14.167;MAF_USDA=37.647
NC_035090.1	60813248	.	A	T	.	.	MAF_USDA=1.639
NC_035090.1	60813380	.	T	A	.	.	MAF_INRAE=7.5
NC_035090.1	60813390	.	A	T	.	.	MAF_USDA=1.639
NC_035090.1	60813398	.	T	A	.	.	MAF_USDA=7.059
NC_035090.1	60813678	.	G	T	.	.	MAF_INRAE=9.494;MAF_USDA=1.765
NC_035090.1	60813745	.	A	G	.	.	MAF_USDA=5.738
NC_035090.1	60813757	.	T	C	.	.	MAF_INRAE=11.392;MAF_USDA=19.412
NC_035090.1	60813766	.	A	T	.	.	MAF_INRAE=10.127;MAF_USDA=3.529
NC_035090.1	60813772	.	T	C	.	.	MAF_INRAE=35.0;MAF_USDA=22.353
NC_035090.1	60813793	.	T	C	.	.	MAF_USDA=2.459
NC_035090.1	60813834	.	G	A	.	.	MAF_INRAE=10.526;MAF_USDA=1.639
NC_035090.1	60813889	.	T	A	.	.	MAF_USDA=6.548
NC_035090.1	60813907	.	G	T	.	.	MAF_USDA=5.833
NC_035090.1	60813937	.	C	A	.	.	MAF_USDA=1.667
NC_035090.1	60813946	.	T	G	.	.	MAF_INRAE=11.392;MAF_USDA=4.167
NC_035090.1	60813956	.	C	T	.	.	MAF_INRAE=10.127;MAF_USDA=6.548
NC_035090.1	60814006	.	G	T	.	.	MAF_INRAE=10.127;MAF_USDA=20.238
NC_035090.1	60814011	.	A	G	.	.	MAF_USDA=9.412
NC_035090.1	60814012	.	C	A	.	.	MAF_INRAE=3.333;MAF_USDA=20.588
NC_035090.1	60814020	.	T	A	.	.	MAF_INRAE=10.127;MAF_USDA=20.588
NC_035090.1	60814026	.	T	A	.	.	MAF_INRAE=10.127;MAF_USDA=20.588
NC_035090.1	60814046	.	C	T	.	.	MAF_INRAE=10.127;MAF_USDA=3.279
NC_035090.1	60814054	.	G	A	.	.	MAF_USDA=2.5
NC_035090.1	60814057	.	G	A	.	.	MAF_INRAE=10.127;MAF_USDA=10.119
NC_035090.1	60814143	.	T	C	.	.	MAF_INRAE=10.127;MAF_USDA=6.471
NC_035090.1	60814147	.	A	G	.	.	MAF_INRAE=7.595;MAF_USDA=5.294
NC_035090.1	60814194	.	T	G	.	.	MAF_INRAE=2.532;MAF_USDA=3.279
NC_035090.1	60814257	.	T	C	.	.	MAF_INRAE=30.0;MAF_USDA=2.941
NC_035090.1	60814258	.	G	T	.	.	MAF_INRAE=30.0;MAF_USDA=2.941
NC_035090.1	60814339	.	G	T	.	.	MAF_INRAE=27.215;MAF_USDA=48.235
NC_035090.1	60814394	.	T	C	.	.	MAF_INRAE=10.127;MAF_USDA=6.471
NC_035090.1	60814451	.	T	C	.	.	MAF_INRAE=9.494;MAF_USDA=6.471
NC_035090.1	60814490	.	T	C	.	.	MAF_INRAE=8.333;MAF_USDA=10.588
NC_035090.1	60814560	.	G	T	.	.	MAF_INRAE=5.833
NC_035090.1	60814567	.	A	C	.	.	MAF_INRAE=7.5;MAF_USDA=10.588
NC_035090.1	60814605	.	C	G	.	.	MAF_INRAE=10.127;MAF_USDA=6.471
NC_035090.1	60814808	.	A	T	.	.	MAF_INRAE=7.5;MAF_USDA=10.588
NC_035090.1	60814904	.	G	A	.	.	MAF_INRAE=10.127;MAF_USDA=2.083
NC_035090.1	60814915	.	A	T	.	.	MAF_USDA=9.836
NC_035090.1	60814941	.	T	G	.	.	MAF_USDA=1.639
NC_035090.1	60815002	.	A	G	.	.	MAF_USDA=2.459
NC_035090.1	60815015	.	A	C	.	.	MAF_INRAE=7.5;MAF_USDA=10.588
NC_035090.1	60815052	.	C	T	.	.	MAF_INRAE=7.5;MAF_USDA=10.588
NC_035090.1	60815072	.	G	C	.	.	MAF_USDA=5.0
NC_035090.1	60815145	.	G	A	.	.	MAF_INRAE=28.481
NC_035090.1	60815158	.	C	A	.	.	MAF_INRAE=7.5
NC_035090.1	60815175	.	C	T	.	.	MAF_INRAE=1.667;MAF_USDA=4.167
NC_035090.1	60815238	.	C	A	.	.	MAF_INRAE=30.833;MAF_USDA=12.941
NC_035090.1	60815239	.	T	A	.	.	MAF_INRAE=30.833;MAF_USDA=12.941
NC_035090.1	60815259	.	A	C	.	.	MAF_INRAE=30.833;MAF_USDA=12.353
NC_035090.1	60815273	.	A	G	.	.	MAF_INRAE=15.823;MAF_USDA=17.059
NC_035090.1	60815274	.	T	A	.	.	MAF_INRAE=10.833;MAF_USDA=16.471
NC_035090.1	60815284	.	A	T	.	.	MAF_USDA=7.377
NC_035090.1	60815328	.	C	A	.	.	MAF_INRAE=10.127;MAF_USDA=6.471
NC_035090.1	60815339	.	C	T	.	.	MAF_USDA=7.647
NC_035090.1	60815357	.	T	C	.	.	MAF_INRAE=15.823;MAF_USDA=17.059
NC_035090.1	60815389	.	A	C	.	.	MAF_INRAE=15.823;MAF_USDA=17.059
NC_035090.1	60815444	.	T	G	.	.	MAF_INRAE=15.823;MAF_USDA=17.647
NC_035090.1	60815470	.	G	A	.	.	MAF_USDA=9.836
NC_035090.1	60815482	.	C	T	.	.	MAF_USDA=1.639
NC_035090.1	60815564	.	A	T	.	.	MAF_INRAE=5.263;MAF_USDA=1.765
NC_035090.1	60815578	.	C	T	.	.	MAF_USDA=3.279
NC_035090.1	60815622	.	G	A	.	.	MAF_INRAE=11.392;MAF_USDA=32.941
NC_035090.1	60815649	.	T	C	.	.	MAF_INRAE=28.481;MAF_USDA=50.0
NC_035090.1	60815664	.	C	A	.	.	MAF_INRAE=37.342;MAF_USDA=18.824
NC_035090.1	60815712	.	C	T	.	.	MAF_USDA=20.0
NC_035090.1	60815841	.	C	G	.	.	MAF_INRAE=17.089;MAF_USDA=20.0
NC_035090.1	60815854	.	C	T	.	.	MAF_USDA=1.639
NC_035090.1	60815894	.	C	G	.	.	MAF_INRAE=7.595;MAF_USDA=4.706
NC_035090.1	60815919	.	A	T	.	.	MAF_INRAE=1.667;MAF_USDA=4.098
NC_035090.1	60815975	.	C	G	.	.	MAF_INRAE=27.215;MAF_USDA=27.059
NC_035090.1	60815999	.	T	G	.	.	MAF_USDA=9.016
NC_035090.1	60816085	.	G	A	.	.	MAF_INRAE=25.949;MAF_USDA=15.882
NC_035090.1	60816108	.	A	C	.	.	MAF_INRAE=25.949;MAF_USDA=28.235
NC_035090.1	60816130	.	T	C	.	.	MAF_USDA=9.016
NC_035090.1	60816133	.	A	G	.	.	MAF_USDA=7.059
NC_035090.1	60816137	.	C	T	.	.	MAF_INRAE=10.127;MAF_USDA=6.471
NC_035090.1	60816138	.	T	G	.	.	MAF_USDA=13.115
NC_035090.1	60816143	.	G	A	.	.	MAF_USDA=4.918
NC_035090.1	60816148	.	G	A	.	.	MAF_USDA=4.918
NC_035090.1	60816161	.	G	T	.	.	MAF_USDA=13.115
NC_035090.1	60816176	.	C	A	.	.	MAF_INRAE=7.595;MAF_USDA=5.294
NC_035090.1	60816178	.	A	T	.	.	MAF_INRAE=1.667
NC_035090.1	60816185	.	C	A	.	.	MAF_USDA=3.279
NC_035090.1	60816191	.	C	A	.	.	MAF_USDA=4.918
NC_035090.1	60816253	.	G	T	.	.	MAF_INRAE=36.709;MAF_USDA=39.583
NC_035090.1	60816256	.	A	G	.	.	MAF_USDA=2.459
NC_035090.1	60816271	.	A	G	.	.	MAF_INRAE=27.848;MAF_USDA=25.0
NC_035090.1	60816300	.	A	C	.	.	MAF_INRAE=17.722;MAF_USDA=45.294
NC_035090.1	60816308	.	G	C	.	.	MAF_USDA=14.754
NC_035090.1	60816324	.	A	T	.	.	MAF_USDA=2.459
NC_035090.1	60816371	.	G	T	.	.	MAF_INRAE=18.987;MAF_USDA=28.235
NC_035090.1	60816380	.	G	A	.	.	MAF_INRAE=23.418;MAF_USDA=30.0
NC_035090.1	60816398	.	T	C	.	.	MAF_USDA=5.738
NC_035090.1	60816411	.	G	T	.	.	MAF_USDA=1.639
NC_035090.1	60816421	.	G	T	.	.	MAF_USDA=2.459
NC_035090.1	60816487	.	A	G	.	.	MAF_INRAE=22.785;MAF_USDA=28.235
NC_035090.1	60816491	.	C	T	.	.	MAF_INRAE=25.0;MAF_USDA=28.235
NC_035090.1	60816578	.	T	C	.	.	MAF_INRAE=34.81;MAF_USDA=41.176
NC_035090.1	60816587	.	C	T	.	.	MAF_USDA=2.459
NC_035090.1	60816589	.	C	A	.	.	MAF_USDA=1.639
NC_035090.1	60816616	.	A	G	.	.	MAF_INRAE=34.81;MAF_USDA=40.0
NC_035090.1	60816640	.	C	T	.	.	MAF_INRAE=17.722;MAF_USDA=12.353
NC_035090.1	60816645	.	A	T	.	.	MAF_INRAE=17.722;MAF_USDA=12.353
NC_035090.1	60816659	.	T	C	.	.	MAF_INRAE=10.526;MAF_USDA=2.459
NC_035090.1	60816683	.	C	T	.	.	MAF_USDA=4.918
NC_035090.1	60816702	.	T	G	.	.	MAF_INRAE=34.177;MAF_USDA=35.882
NC_035090.1	60816707	.	T	C	.	.	MAF_USDA=2.941
NC_035090.1	60816779	.	T	C	.	.	MAF_INRAE=10.526;MAF_USDA=2.459
NC_035090.1	60816844	.	C	T	.	.	MAF_USDA=4.918
NC_035090.1	60816878	.	T	G	.	.	MAF_INRAE=6.667;MAF_USDA=18.235
NC_035090.1	60816988	.	G	A	.	.	MAF_USDA=5.738
NC_035090.1	60816992	.	G	A	.	.	MAF_INRAE=10.127;MAF_USDA=1.176
NC_035090.1	60816999	.	T	A	.	.	MAF_INRAE=33.544;MAF_USDA=23.529
NC_035090.1	60817055	.	G	A	.	.	MAF_INRAE=15.823;MAF_USDA=4.098
NC_035090.1	60817078	.	A	G	.	.	MAF_USDA=4.098
NC_035090.1	60817128	.	G	T	.	.	MAF_INRAE=35.443;MAF_USDA=35.882
NC_035090.1	60817172	.	A	G	.	.	MAF_USDA=2.459
NC_035090.1	60817180	.	T	G	.	.	MAF_INRAE=29.167;MAF_USDA=35.417
NC_035090.1	60817259	.	A	G	.	.	MAF_USDA=2.381
NC_035090.1	60817392	.	G	C	.	.	MAF_INRAE=11.392;MAF_USDA=31.176
NC_035090.1	60817553	.	T	G	.	.	MAF_USDA=5.738
NC_035090.1	60817576	.	A	C	.	.	MAF_USDA=4.918
NC_035090.1	60817579	.	A	C	.	.	MAF_USDA=4.118
NC_035090.1	60817582	.	T	A	.	.	MAF_INRAE=4.43;MAF_USDA=12.941
NC_035090.1	60817583	.	A	G	.	.	MAF_USDA=5.738
NC_035090.1	60817584	.	T	A	.	.	MAF_USDA=5.738
NC_035090.1	60817585	.	A	T	.	.	MAF_USDA=5.738
NC_035090.1	60817645	.	A	G	.	.	MAF_USDA=1.667
NC_035090.1	60818327	.	G	A	.	.	MAF_INRAE=31.579;MAF_USDA=4.167
NC_035090.1	60818338	.	T	C	.	.	MAF_USDA=5.738
NC_035090.1	60818354	.	G	A	.	.	MAF_INRAE=11.392;MAF_USDA=9.412
NC_035090.1	60818356	.	T	C	.	.	MAF_USDA=1.639
NC_035090.1	60818418	.	A	G	.	.	MAF_USDA=1.639
NC_035090.1	60818494	.	G	A	.	.	MAF_USDA=7.377
NC_035090.1	60818520	.	G	A	.	.	MAF_USDA=1.639
NC_035090.1	60818536	.	T	C	.	.	MAF_INRAE=15.19;MAF_USDA=10.588
NC_035090.1	60818576	.	C	T	.	.	MAF_USDA=1.639
NC_035090.1	60818629	.	A	G	.	.	MAF_INRAE=2.532
NC_035090.1	60818632	.	C	A	.	.	MAF_USDA=6.557
NC_035090.1	60818647	.	C	A	.	.	MAF_USDA=5.738
NC_035090.1	60818670	.	T	C	.	.	MAF_INRAE=5.0
NC_035090.1	60818685	.	C	A	.	.	MAF_USDA=5.738
NC_035090.1	60818701	.	G	T	.	.	MAF_INRAE=11.392;MAF_USDA=12.353
NC_035090.1	60818793	.	C	G	.	.	MAF_USDA=1.639
NC_035090.1	60818800	.	T	A	.	.	MAF_INRAE=15.19;MAF_USDA=15.882
NC_035090.1	60818833	.	C	A	.	.	MAF_USDA=9.016
NC_035090.1	60818843	.	G	T	.	.	MAF_USDA=3.279
NC_035090.1	60818898	.	G	A	.	.	MAF_USDA=1.639
NC_035090.1	60818906	.	T	C	.	.	MAF_USDA=16.393
NC_035090.1	60818910	.	A	C	.	.	MAF_INRAE=6.667;MAF_USDA=6.557
NC_035090.1	60818960	.	G	T	.	.	MAF_INRAE=5.0
NC_035090.1	60819056	.	G	T	.	.	MAF_INRAE=1.667;MAF_USDA=1.639
NC_035090.1	60819168	.	G	A	.	.	MAF_USDA=7.647
NC_035090.1	60819318	.	C	A	.	.	MAF_USDA=6.557
NC_035090.1	60819355	.	A	T	.	.	MAF_INRAE=30.833;MAF_USDA=2.941
NC_035090.1	60819382	.	A	T	.	.	MAF_USDA=14.754
NC_035090.1	60819412	.	C	A	.	.	MAF_USDA=1.639
NC_035090.1	60819457	.	G	A	.	.	MAF_USDA=1.639
NC_035090.1	60819550	.	T	C	.	.	MAF_USDA=28.689
NC_035090.1	60819560	.	C	A	.	.	MAF_USDA=5.294
NC_035090.1	60819673	.	G	A	.	.	MAF_USDA=5.738
NC_035090.1	60819699	.	G	A	.	.	MAF_INRAE=5.063;MAF_USDA=9.412
NC_035090.1	60819774	.	G	C	.	.	MAF_INRAE=34.177;MAF_USDA=35.294
NC_035090.1	60819780	.	C	T	.	.	MAF_USDA=3.529
NC_035090.1	60819793	.	A	G	.	.	MAF_INRAE=10.127;MAF_USDA=5.882
NC_035090.1	60819798	.	A	C	.	.	MAF_INRAE=44.304;MAF_USDA=45.882
NC_035090.1	60819812	.	C	T	.	.	MAF_USDA=28.689
NC_035090.1	60819944	.	T	G	.	.	MAF_INRAE=34.81;MAF_USDA=44.118
NC_035090.1	60819979	.	T	G	.	.	MAF_INRAE=30.833;MAF_USDA=47.917
NC_035090.1	60819983	.	T	C	.	.	MAF_USDA=1.639
NC_035090.1	60820124	.	A	T	.	.	MAF_USDA=1.639
NC_035090.1	60820253	.	G	A	.	.	MAF_INRAE=34.177;MAF_USDA=43.529
NC_035090.1	60820262	.	C	G	.	.	MAF_INRAE=11.392;MAF_USDA=9.412
NC_035090.1	60820264	.	A	G	.	.	MAF_INRAE=34.177;MAF_USDA=35.882
NC_035090.1	60820277	.	T	C	.	.	MAF_USDA=14.754
NC_035090.1	60820285	.	G	A	.	.	MAF_USDA=2.459
NC_035090.1	60820362	.	T	C	.	.	MAF_USDA=1.639
NC_035090.1	60820384	.	G	A	.	.	MAF_INRAE=42.405;MAF_USDA=41.667
NC_035090.1	60820416	.	G	A	.	.	MAF_USDA=2.459
NC_035090.1	60820588	.	C	T	.	.	MAF_USDA=1.639
NC_035090.1	60820652	.	G	A	.	.	MAF_INRAE=30.833;MAF_USDA=2.941
NC_035090.1	60820907	.	C	T	.	.	MAF_USDA=1.639
NC_035090.1	60820932	.	C	T	.	.	MAF_USDA=1.639
NC_035090.1	60820982	.	G	A	.	.	MAF_USDA=4.918
NC_035090.1	60820994	.	C	T	.	.	MAF_INRAE=24.051;MAF_USDA=28.235
NC_035090.1	60821065	.	A	G	.	.	MAF_INRAE=7.5;MAF_USDA=10.656
NC_035090.1	60821073	.	G	C	.	.	MAF_INRAE=7.5
NC_035090.1	60821091	.	G	C	.	.	MAF_USDA=4.098
NC_035090.1	60821098	.	C	T	.	.	MAF_USDA=9.016
NC_035090.1	60821196	.	A	C	.	.	MAF_USDA=1.667
NC_035090.1	60821199	.	T	A	.	.	MAF_INRAE=49.367;MAF_USDA=29.167
NC_035090.1	60821202	.	C	T	.	.	MAF_USDA=1.639
NC_035090.1	60821224	.	G	A	.	.	MAF_INRAE=49.367;MAF_USDA=27.059
NC_035090.1	60821308	.	G	T	.	.	MAF_INRAE=5.833
NC_035090.1	60821379	.	C	T	.	.	MAF_INRAE=6.329;MAF_USDA=6.557
NC_035090.1	60821506	.	G	A	.	.	MAF_USDA=6.25
NC_035090.1	60821602	.	C	G	.	.	MAF_USDA=5.738
NC_035090.1	60821660	.	C	T	.	.	MAF_INRAE=8.333;MAF_USDA=21.429
NC_035090.1	60821671	.	C	T	.	.	MAF_INRAE=20.886;MAF_USDA=8.929
NC_035090.1	60821911	.	T	C	.	.	MAF_INRAE=20.253;MAF_USDA=10.0
NC_035090.1	60821953	.	G	A	.	.	MAF_INRAE=20.253;MAF_USDA=9.412
NC_035090.1	60821959	.	G	T	.	.	MAF_INRAE=10.127;MAF_USDA=2.083
NC_035090.1	60821961	.	T	C	.	.	MAF_INRAE=5.263;MAF_USDA=2.083
NC_035090.1	60821962	.	C	A	.	.	MAF_INRAE=24.167;MAF_USDA=30.0
NC_035090.1	60822015	.	C	T	.	.	MAF_INRAE=19.62;MAF_USDA=9.412
NC_035090.1	60822071	.	A	G	.	.	MAF_INRAE=2.532;MAF_USDA=1.667
NC_035090.1	60822097	.	A	T	.	.	MAF_INRAE=9.167;MAF_USDA=18.033
NC_035090.1	60822098	.	G	A	.	.	MAF_USDA=2.459
NC_035090.1	60822102	.	G	A	.	.	MAF_INRAE=5.833
NC_035090.1	60822114	.	G	A	.	.	MAF_INRAE=29.747;MAF_USDA=5.952
NC_035090.1	60822138	.	T	A	.	.	MAF_USDA=2.459
NC_035090.1	60822139	.	G	C	.	.	MAF_USDA=2.459
NC_035090.1	60822194	.	C	T	.	.	MAF_USDA=1.639
NC_035090.1	60822223	.	C	A	.	.	MAF_USDA=2.459
NC_035090.1	60822236	.	A	G	.	.	MAF_INRAE=20.253;MAF_USDA=10.588
NC_035090.1	60822252	.	A	T	.	.	MAF_INRAE=8.861
NC_035090.1	60822331	.	C	A	.	.	MAF_USDA=2.459
NC_035090.1	60822353	.	A	T	.	.	MAF_INRAE=20.253;MAF_USDA=9.412
NC_035090.1	60822362	.	T	C	.	.	MAF_USDA=7.377
NC_035090.1	60822428	.	C	T	.	.	MAF_USDA=1.639
NC_035090.1	60822439	.	G	A	.	.	MAF_INRAE=20.253;MAF_USDA=9.412
NC_035090.1	60822449	.	G	C	.	.	MAF_USDA=2.459
NC_035090.1	60822467	.	A	T	.	.	MAF_INRAE=5.0;MAF_USDA=7.647
NC_035090.1	60822476	.	C	A	.	.	MAF_USDA=1.639
NC_035090.1	60822550	.	C	G	.	.	MAF_USDA=35.417
NC_035090.1	60822584	.	A	C	.	.	MAF_USDA=35.417
NC_035090.1	60822622	.	T	C	.	.	MAF_USDA=7.738
NC_035090.1	60822632	.	C	G	.	.	MAF_USDA=6.25
NC_035090.1	60822663	.	G	A	.	.	MAF_USDA=4.098
NC_035090.1	60822720	.	C	A	.	.	MAF_USDA=29.167
NC_035090.1	60822725	.	T	C	.	.	MAF_USDA=47.917
NC_035090.1	60822761	.	A	C	.	.	MAF_INRAE=31.579;MAF_USDA=6.25
NC_035090.1	60822824	.	A	C	.	.	MAF_USDA=4.237
NC_035090.1	60822951	.	C	T	.	.	MAF_USDA=4.167
NC_035090.1	60822980	.	A	G	.	.	MAF_USDA=4.31
NC_035090.1	60823028	.	C	T	.	.	MAF_USDA=37.195
NC_035090.1	60823496	.	C	T	.	.	MAF_USDA=1.639
NC_035090.1	60823517	.	T	C	.	.	MAF_INRAE=36.842;MAF_USDA=11.765
NC_035090.1	60823578	.	C	A	.	.	MAF_INRAE=1.667
NC_035090.1	60823712	.	G	T	.	.	MAF_INRAE=20.253;MAF_USDA=10.656
NC_035090.1	60823747	.	A	C	.	.	MAF_INRAE=22.152;MAF_USDA=9.836
NC_035090.1	60823785	.	G	T	.	.	MAF_USDA=7.059
NC_035090.1	60823786	.	A	T	.	.	MAF_USDA=18.75
NC_035090.1	60823811	.	G	A	.	.	MAF_USDA=1.639
NC_035090.1	60823848	.	G	T	.	.	MAF_INRAE=20.253;MAF_USDA=9.412
NC_035090.1	60823881	.	G	A	.	.	MAF_USDA=4.918
NC_035090.1	60823893	.	T	G	.	.	MAF_USDA=2.459
NC_035090.1	60823907	.	C	T	.	.	MAF_INRAE=20.253;MAF_USDA=10.0
NC_035090.1	60824037	.	T	G	.	.	MAF_USDA=4.918
NC_035090.1	60824047	.	C	T	.	.	MAF_USDA=3.279
NC_035090.1	60824050	.	A	G	.	.	MAF_INRAE=10.127;MAF_USDA=4.098
NC_035090.1	60824110	.	A	C	.	.	MAF_INRAE=19.167;MAF_USDA=6.25
NC_035090.1	60824113	.	A	G	.	.	MAF_USDA=4.918
NC_035090.1	60824256	.	C	A	.	.	MAF_INRAE=10.759;MAF_USDA=3.279
NC_035090.1	60824317	.	A	C	.	.	MAF_INRAE=5.263;MAF_USDA=19.412
NC_035090.1	60824380	.	A	T	.	.	MAF_INRAE=4.167
NC_035090.1	60824458	.	A	G	.	.	MAF_INRAE=20.253;MAF_USDA=10.0
NC_035090.1	60824459	.	C	T	.	.	MAF_INRAE=15.0;MAF_USDA=9.412
NC_035090.1	60824479	.	T	C	.	.	MAF_INRAE=20.253;MAF_USDA=9.524
NC_035090.1	60824523	.	G	A	.	.	MAF_INRAE=20.253;MAF_USDA=9.524
NC_035090.1	60824535	.	T	C	.	.	MAF_INRAE=50.0
NC_035090.1	60824584	.	C	T	.	.	MAF_USDA=5.738
NC_035090.1	60824641	.	T	C	.	.	MAF_INRAE=5.263;MAF_USDA=7.831
NC_035090.1	60824713	.	C	A	.	.	MAF_INRAE=21.519;MAF_USDA=40.0
NC_035090.1	60824771	.	C	T	.	.	MAF_USDA=5.738
NC_035090.1	60824864	.	T	A	.	.	MAF_USDA=4.098
NC_035090.1	60824866	.	C	A	.	.	MAF_USDA=4.098
NC_035090.1	60824881	.	T	A	.	.	MAF_USDA=1.639
NC_035090.1	60824977	.	C	A	.	.	MAF_USDA=2.459
NC_035090.1	60824991	.	G	A	.	.	MAF_INRAE=38.333;MAF_USDA=48.824
NC_035090.1	60825002	.	A	T	.	.	MAF_USDA=5.738
NC_035090.1	60825008	.	C	T	.	.	MAF_USDA=1.639
NC_035090.1	60825009	.	G	A	.	.	MAF_INRAE=44.304;MAF_USDA=16.471
NC_035090.1	60825054	.	T	A	.	.	MAF_USDA=1.639
NC_035090.1	60825055	.	G	A	.	.	MAF_USDA=1.639
NC_035090.1	60825071	.	G	A	.	.	MAF_USDA=1.639
NC_035090.1	60825105	.	T	G	.	.	MAF_INRAE=27.848;MAF_USDA=42.353
NC_035090.1	60825153	.	G	A	.	.	MAF_USDA=33.333
NC_035090.1	60825155	.	T	C	.	.	MAF_USDA=9.836
NC_035090.1	60825176	.	C	A	.	.	MAF_USDA=1.639
NC_035090.1	60825178	.	A	G	.	.	MAF_USDA=2.459
NC_035090.1	60825246	.	A	C	.	.	MAF_USDA=5.738
NC_035090.1	60825249	.	A	T	.	.	MAF_INRAE=23.418;MAF_USDA=30.0
NC_035090.1	60825253	.	T	C	.	.	MAF_INRAE=38.333;MAF_USDA=47.647
NC_035090.1	60825396	.	C	T	.	.	MAF_INRAE=44.937;MAF_USDA=48.235
NC_035090.1	60825527	.	A	T	.	.	MAF_INRAE=6.329;MAF_USDA=8.197
NC_035090.1	60825546	.	A	C	.	.	MAF_USDA=3.529
NC_035090.1	60825616	.	G	A	.	.	MAF_USDA=2.459
NC_035090.1	60825677	.	C	A	.	.	MAF_USDA=6.557
NC_035090.1	60825748	.	C	T	.	.	MAF_USDA=2.083
NC_035090.1	60825752	.	C	A	.	.	MAF_INRAE=10.127
NC_035090.1	60825773	.	T	G	.	.	MAF_INRAE=22.152;MAF_USDA=31.765
NC_035090.1	60825807	.	C	T	.	.	MAF_USDA=1.639
NC_035090.1	60825812	.	T	C	.	.	MAF_INRAE=22.152;MAF_USDA=30.588
NC_035090.1	60825827	.	G	A	.	.	MAF_INRAE=1.667
NC_035090.1	60825836	.	C	T	.	.	MAF_INRAE=10.127;MAF_USDA=4.098
NC_035090.1	60825866	.	T	A	.	.	MAF_USDA=1.639
NC_035090.1	60825886	.	C	G	.	.	MAF_USDA=6.25
NC_035090.1	60825941	.	C	T	.	.	MAF_INRAE=10.127;MAF_USDA=4.098
NC_035090.1	60825960	.	G	A	.	.	MAF_INRAE=1.667
NC_035090.1	60825985	.	C	T	.	.	MAF_USDA=1.639
NC_035090.1	60825989	.	C	T	.	.	MAF_USDA=6.557
NC_035090.1	60825999	.	G	A	.	.	MAF_USDA=2.459
NC_035090.1	60826002	.	G	A	.	.	MAF_INRAE=25.833;MAF_USDA=40.588
NC_035090.1	60826006	.	G	A	.	.	MAF_USDA=4.118
NC_035090.1	60826016	.	C	T	.	.	MAF_INRAE=20.253;MAF_USDA=9.412
NC_035090.1	60826017	.	G	A	.	.	MAF_INRAE=15.0;MAF_USDA=11.176
NC_035090.1	60826022	.	C	T	.	.	MAF_USDA=8.197
NC_035090.1	60826023	.	G	A	.	.	MAF_INRAE=1.667;MAF_USDA=1.639
NC_035090.1	60826031	.	G	A	.	.	MAF_INRAE=3.333;MAF_USDA=18.824
NC_035090.1	60826032	.	G	A	.	.	MAF_INRAE=1.667;MAF_USDA=6.557
NC_035090.1	60826042	.	A	T	.	.	MAF_INRAE=1.667;MAF_USDA=1.639
NC_035090.1	60826051	.	A	G	.	.	MAF_USDA=13.529
NC_035090.1	60826057	.	T	G	.	.	MAF_USDA=4.098
NC_035090.1	60826060	.	C	T	.	.	MAF_USDA=3.279
NC_035090.1	60826063	.	G	T	.	.	MAF_USDA=3.279
NC_035090.1	60826082	.	C	T	.	.	MAF_USDA=31.25
NC_035090.1	60826091	.	C	T	.	.	MAF_USDA=2.083
NC_035090.1	60826095	.	G	A	.	.	MAF_USDA=31.25
NC_035090.1	60826100	.	C	T	.	.	MAF_USDA=31.25
NC_035090.1	60826143	.	A	G	.	.	MAF_USDA=5.738
NC_035090.1	60826188	.	G	A	.	.	MAF_INRAE=1.667;MAF_USDA=6.667
NC_035090.1	60826241	.	A	G	.	.	MAF_USDA=3.012
NC_035090.1	60826297	.	G	A	.	.	MAF_USDA=16.667
NC_035090.1	60826298	.	G	C	.	.	MAF_USDA=16.667
NC_035090.1	60826299	.	C	A	.	.	MAF_USDA=16.667
NC_035090.1	60826317	.	G	A	.	.	MAF_USDA=1.695
NC_035090.1	60826337	.	A	C	.	.	MAF_INRAE=41.667;MAF_USDA=7.831
NC_035090.1	60826379	.	G	A	.	.	MAF_USDA=1.639
NC_035090.1	60826384	.	C	G	.	.	MAF_INRAE=32.911;MAF_USDA=7.059
NC_035090.1	60826387	.	C	G	.	.	MAF_USDA=3.279
NC_035090.1	60826404	.	C	A	.	.	MAF_INRAE=1.667;MAF_USDA=7.377
NC_035090.1	60826424	.	T	G	.	.	MAF_INRAE=6.329;MAF_USDA=7.377
NC_035090.1	60826471	.	A	G	.	.	MAF_USDA=4.098
NC_035090.1	60826607	.	T	C	.	.	MAF_INRAE=1.667;MAF_USDA=7.377
NC_035090.1	60826667	.	A	T	.	.	MAF_INRAE=2.532
NC_035090.1	60826680	.	A	C	.	.	MAF_INRAE=2.532
NC_035090.1	60826682	.	G	A	.	.	MAF_INRAE=1.667
NC_035090.1	60826698	.	C	G	.	.	MAF_INRAE=32.278;MAF_USDA=45.882
NC_035090.1	60826738	.	A	C	.	.	MAF_INRAE=32.911;MAF_USDA=7.059
NC_035090.1	60826769	.	G	T	.	.	MAF_USDA=2.459
NC_035090.1	60826828	.	C	A	.	.	MAF_INRAE=11.667
NC_035090.1	60826983	.	C	T	.	.	MAF_INRAE=10.759;MAF_USDA=4.167
NC_035090.1	60827015	.	C	T	.	.	MAF_INRAE=33.544;MAF_USDA=7.059
NC_035090.1	60827092	.	C	T	.	.	MAF_INRAE=10.127;MAF_USDA=4.167
NC_035090.1	60827152	.	C	T	.	.	MAF_USDA=1.639
NC_035090.1	60827166	.	A	C	.	.	MAF_USDA=1.639
NC_035090.1	60827181	.	T	C	.	.	MAF_INRAE=10.127;MAF_USDA=4.098
NC_035090.1	60827214	.	C	T	.	.	MAF_INRAE=5.833
NC_035090.1	60827247	.	G	A	.	.	MAF_USDA=3.279
NC_035090.1	60827249	.	G	T	.	.	MAF_INRAE=44.167;MAF_USDA=35.882
NC_035090.1	60827261	.	A	C	.	.	MAF_USDA=1.639
NC_035090.1	60827284	.	A	G	.	.	MAF_USDA=1.639
NC_035090.1	60827463	.	A	C	.	.	MAF_USDA=3.333
NC_035090.1	60827698	.	G	A	.	.	MAF_INRAE=12.025;MAF_USDA=4.098
NC_035090.1	60827724	.	C	A	.	.	MAF_INRAE=25.316;MAF_USDA=24.118
NC_035090.1	60827732	.	T	A	.	.	MAF_INRAE=18.354;MAF_USDA=8.824
NC_035090.1	60827773	.	C	A	.	.	MAF_INRAE=18.987;MAF_USDA=8.824
NC_035090.1	60827788	.	G	A	.	.	MAF_USDA=1.639
NC_035090.1	60827826	.	C	T	.	.	MAF_INRAE=5.263;MAF_USDA=7.059
NC_035090.1	60827897	.	T	G	.	.	MAF_USDA=9.412
NC_035090.1	60829373	.	T	A	.	.	MAF_USDA=45.833
NC_035090.1	60829406	.	A	C	.	.	MAF_USDA=14.118
NC_035090.1	60829570	.	C	T	.	.	MAF_INRAE=10.0;MAF_USDA=18.824
NC_035090.1	60829618	.	C	G	.	.	MAF_INRAE=33.544;MAF_USDA=7.059
NC_035090.1	60829621	.	A	T	.	.	MAF_INRAE=12.658;MAF_USDA=24.118
NC_035090.1	60829694	.	C	A	.	.	MAF_INRAE=1.667;MAF_USDA=9.836
NC_035090.1	60829699	.	T	G	.	.	MAF_USDA=2.353
NC_035090.1	60829700	.	T	C	.	.	MAF_USDA=2.459
NC_035090.1	60829701	.	A	C	.	.	MAF_USDA=1.639
NC_035090.1	60829754	.	C	T	.	.	MAF_INRAE=10.0;MAF_USDA=25.0
NC_035090.1	60829764	.	C	G	.	.	MAF_INRAE=13.333;MAF_USDA=2.083
NC_035090.1	60829765	.	T	C	.	.	MAF_INRAE=10.127;MAF_USDA=4.167
NC_035090.1	60830010	.	C	T	.	.	MAF_USDA=1.639
NC_035090.1	60830019	.	G	A	.	.	MAF_INRAE=15.789
NC_035090.1	60830026	.	C	A	.	.	MAF_USDA=2.459
NC_035090.1	60830073	.	C	T	.	.	MAF_INRAE=10.127;MAF_USDA=5.882
NC_035090.1	60830094	.	A	G	.	.	MAF_INRAE=32.911;MAF_USDA=14.118
NC_035090.1	60830143	.	C	A	.	.	MAF_INRAE=15.823;MAF_USDA=22.353
NC_035090.1	60830144	.	A	G	.	.	MAF_INRAE=19.167;MAF_USDA=22.353
NC_035090.1	60830173	.	A	G	.	.	MAF_INRAE=12.658;MAF_USDA=24.706
NC_035090.1	60830197	.	T	A	.	.	MAF_INRAE=12.658;MAF_USDA=24.706
NC_035090.1	60830292	.	T	A	.	.	MAF_USDA=22.941
NC_035090.1	60830300	.	T	A	.	.	MAF_INRAE=5.263;MAF_USDA=16.471
NC_035090.1	60830316	.	C	G	.	.	MAF_INRAE=5.263;MAF_USDA=8.197
NC_035090.1	60830367	.	T	A	.	.	MAF_USDA=10.417
NC_035090.1	60830368	.	C	A	.	.	MAF_USDA=10.417
NC_035090.1	60830404	.	C	T	.	.	MAF_INRAE=6.329;MAF_USDA=6.557
NC_035090.1	60830448	.	T	C	.	.	MAF_USDA=2.459
NC_035090.1	60830450	.	G	T	.	.	MAF_INRAE=34.177;MAF_USDA=48.824
NC_035090.1	60830459	.	T	C	.	.	MAF_INRAE=13.291;MAF_USDA=24.706
NC_035090.1	60830477	.	T	A	.	.	MAF_INRAE=12.658;MAF_USDA=24.706
NC_035090.1	60830554	.	T	G	.	.	MAF_INRAE=5.0;MAF_USDA=11.765
NC_035090.1	60830610	.	G	A	.	.	MAF_INRAE=12.658;MAF_USDA=24.706
NC_035090.1	60830677	.	C	G	.	.	MAF_INRAE=18.987;MAF_USDA=10.0
NC_035090.1	60830678	.	G	A	.	.	MAF_USDA=6.25
NC_035090.1	60830716	.	C	A	.	.	MAF_INRAE=10.127;MAF_USDA=4.098
NC_035090.1	60830816	.	C	A	.	.	MAF_INRAE=6.329;MAF_USDA=5.738
NC_035090.1	60830825	.	C	A	.	.	MAF_INRAE=34.81;MAF_USDA=48.235
NC_035090.1	60830845	.	C	T	.	.	MAF_INRAE=6.329
NC_035090.1	60830850	.	A	G	.	.	MAF_INRAE=33.544;MAF_USDA=13.69
NC_035090.1	60830868	.	G	C	.	.	MAF_INRAE=1.667;MAF_USDA=10.0
NC_035090.1	60830889	.	G	C	.	.	MAF_USDA=3.571
NC_035090.1	60830984	.	G	T	.	.	MAF_INRAE=5.0;MAF_USDA=18.824
NC_035090.1	60830991	.	G	A	.	.	MAF_INRAE=18.354;MAF_USDA=10.588
NC_035090.1	60831033	.	G	T	.	.	MAF_INRAE=12.025;MAF_USDA=24.706
NC_035090.1	60831055	.	C	A	.	.	MAF_INRAE=12.025;MAF_USDA=50.0
NC_035090.1	60831080	.	C	A	.	.	MAF_INRAE=34.177;MAF_USDA=47.619
NC_035090.1	60831092	.	G	A	.	.	MAF_INRAE=6.329;MAF_USDA=6.557
NC_035090.1	60831123	.	C	T	.	.	MAF_INRAE=31.667;MAF_USDA=2.353
NC_035090.1	60831151	.	C	A	.	.	MAF_INRAE=36.842
NC_035090.1	60831155	.	G	T	.	.	MAF_INRAE=13.333;MAF_USDA=9.412
NC_035090.1	60831158	.	A	G	.	.	MAF_INRAE=13.333;MAF_USDA=9.412
NC_035090.1	60831164	.	G	T	.	.	MAF_INRAE=5.0;MAF_USDA=11.176
NC_035090.1	60831193	.	C	A	.	.	MAF_INRAE=12.658;MAF_USDA=25.294
NC_035090.1	60831216	.	T	A	.	.	MAF_INRAE=15.823;MAF_USDA=21.765
NC_035090.1	60831219	.	T	G	.	.	MAF_INRAE=19.167;MAF_USDA=21.765
NC_035090.1	60831268	.	G	T	.	.	MAF_INRAE=36.842;MAF_USDA=10.0
NC_035090.1	60831279	.	T	A	.	.	MAF_USDA=2.459
NC_035090.1	60831285	.	A	C	.	.	MAF_USDA=10.656
NC_035090.1	60831351	.	C	T	.	.	MAF_INRAE=1.667;MAF_USDA=1.639
NC_035090.1	60831364	.	G	T	.	.	MAF_INRAE=21.053;MAF_USDA=6.557
NC_035090.1	60831375	.	C	A	.	.	MAF_INRAE=12.658;MAF_USDA=25.294
NC_035090.1	60831397	.	G	T	.	.	MAF_USDA=2.459
NC_035090.1	60831419	.	C	A	.	.	MAF_INRAE=21.053;MAF_USDA=6.557
NC_035090.1	60831462	.	C	G	.	.	MAF_INRAE=6.329;MAF_USDA=6.557
NC_035090.1	60831479	.	T	C	.	.	MAF_USDA=1.639
NC_035090.1	60831527	.	G	A	.	.	MAF_INRAE=34.81;MAF_USDA=50.0
NC_035090.1	60831536	.	C	A	.	.	MAF_INRAE=10.0;MAF_USDA=19.412
NC_035090.1	60831570	.	C	G	.	.	MAF_INRAE=15.823;MAF_USDA=12.353
NC_035090.1	60831602	.	G	A	.	.	MAF_USDA=3.279
NC_035090.1	60831627	.	A	G	.	.	MAF_USDA=1.639
NC_035090.1	60831696	.	C	A	.	.	MAF_USDA=4.918
NC_035090.1	60831729	.	G	T	.	.	MAF_INRAE=7.5;MAF_USDA=11.475
NC_035090.1	60831952	.	C	A	.	.	MAF_USDA=2.459
NC_035090.1	60831953	.	A	T	.	.	MAF_INRAE=6.329;MAF_USDA=6.557
NC_035090.1	60831955	.	T	C	.	.	MAF_INRAE=1.667;MAF_USDA=6.557
NC_035090.1	60832004	.	T	A	.	.	MAF_INRAE=1.667;MAF_USDA=9.836
NC_035090.1	60832016	.	T	G	.	.	MAF_INRAE=10.127;MAF_USDA=4.098
NC_035090.1	60832024	.	A	G	.	.	MAF_INRAE=33.544;MAF_USDA=14.706
NC_035090.1	60832027	.	A	C	.	.	MAF_INRAE=33.544;MAF_USDA=7.647
NC_035090.1	60832079	.	C	A	.	.	MAF_USDA=4.098
NC_035090.1	60832118	.	A	C	.	.	MAF_INRAE=33.544;MAF_USDA=14.118
NC_035090.1	60832172	.	A	T	.	.	MAF_USDA=1.765
NC_035090.1	60832213	.	A	C	.	.	MAF_INRAE=13.291;MAF_USDA=24.706
NC_035090.1	60832220	.	G	T	.	.	MAF_USDA=1.639
NC_035090.1	60832238	.	T	C	.	.	MAF_USDA=6.25
NC_035090.1	60832363	.	T	A	.	.	MAF_INRAE=12.025;MAF_USDA=25.301
NC_035090.1	60832447	.	C	A	.	.	MAF_USDA=1.695
NC_035090.1	60832458	.	A	G	.	.	MAF_USDA=1.807
NC_035090.1	60832482	.	G	A	.	.	MAF_USDA=1.695
NC_035090.1	60832539	.	G	A	.	.	MAF_USDA=6.78
NC_035090.1	60832541	.	A	G	.	.	MAF_USDA=2.174
NC_035090.1	60832644	.	A	T	.	.	MAF_USDA=2.542
NC_035090.1	60832662	.	C	T	.	.	MAF_USDA=28.049
NC_035090.1	60832680	.	C	T	.	.	MAF_USDA=46.341
NC_035090.1	60832713	.	T	G	.	.	MAF_USDA=1.695
NC_035090.1	60832734	.	G	A	.	.	MAF_USDA=28.049
NC_035090.1	60832831	.	G	A	.	.	MAF_USDA=26.829
NC_035090.1	60832839	.	G	T	.	.	MAF_USDA=10.366
NC_035090.1	60832844	.	C	T	.	.	MAF_USDA=1.695
NC_035090.1	60832877	.	G	A	.	.	MAF_USDA=10.366
NC_035090.1	60832922	.	G	T	.	.	MAF_USDA=21.687
NC_035090.1	60832942	.	G	C	.	.	MAF_USDA=6.522
NC_035090.1	60832971	.	G	C	.	.	MAF_USDA=8.475
NC_035090.1	60833013	.	G	A	.	.	MAF_USDA=2.976
NC_035090.1	60833048	.	C	T	.	.	MAF_USDA=4.918
NC_035090.1	60833104	.	G	T	.	.	MAF_INRAE=22.785;MAF_USDA=9.524
NC_035090.1	60833136	.	G	A	.	.	MAF_INRAE=2.5;MAF_USDA=7.377
NC_035090.1	60833191	.	A	T	.	.	MAF_USDA=7.377
NC_035090.1	60833205	.	T	A	.	.	MAF_INRAE=18.987;MAF_USDA=9.412
NC_035090.1	60833231	.	A	G	.	.	MAF_USDA=2.459
NC_035090.1	60833281	.	G	T	.	.	MAF_INRAE=18.987;MAF_USDA=9.412
NC_035090.1	60833419	.	G	T	.	.	MAF_INRAE=29.114;MAF_USDA=14.286
NC_035090.1	60833428	.	G	T	.	.	MAF_INRAE=10.0;MAF_USDA=15.663
NC_035090.1	60833434	.	G	A	.	.	MAF_INRAE=33.544;MAF_USDA=7.143
NC_035090.1	60833480	.	C	A	.	.	MAF_INRAE=18.354;MAF_USDA=9.412
NC_035090.1	60833574	.	C	T	.	.	MAF_INRAE=10.0;MAF_USDA=18.235
NC_035090.1	60833611	.	T	A	.	.	MAF_INRAE=33.544;MAF_USDA=14.706
NC_035090.1	60833620	.	C	T	.	.	MAF_INRAE=8.333;MAF_USDA=20.0
NC_035090.1	60833653	.	C	A	.	.	MAF_INRAE=18.987;MAF_USDA=9.412
NC_035090.1	60833710	.	G	A	.	.	MAF_INRAE=10.0;MAF_USDA=15.294
NC_035090.1	60833791	.	G	A	.	.	MAF_INRAE=5.0;MAF_USDA=6.471
NC_035090.1	60833810	.	C	A	.	.	MAF_INRAE=8.333;MAF_USDA=20.0
NC_035090.1	60833973	.	A	T	.	.	MAF_USDA=3.529
NC_035090.1	60834024	.	C	T	.	.	MAF_INRAE=10.127;MAF_USDA=4.167
NC_035090.1	60834028	.	T	C	.	.	MAF_USDA=4.098
NC_035090.1	60834054	.	T	C	.	.	MAF_INRAE=33.544;MAF_USDA=14.118
NC_035090.1	60834235	.	T	C	.	.	MAF_INRAE=1.667;MAF_USDA=2.459
NC_035090.1	60834296	.	G	C	.	.	MAF_USDA=2.459
NC_035090.1	60834298	.	G	C	.	.	MAF_INRAE=18.987;MAF_USDA=10.0
NC_035090.1	60834316	.	A	C	.	.	MAF_INRAE=7.5;MAF_USDA=2.459
NC_035090.1	60834373	.	T	G	.	.	MAF_INRAE=5.0;MAF_USDA=11.765
NC_035090.1	60834387	.	C	T	.	.	MAF_INRAE=10.127;MAF_USDA=4.098
NC_035090.1	60834414	.	G	A	.	.	MAF_USDA=1.639
NC_035090.1	60834458	.	A	T	.	.	MAF_USDA=4.706
NC_035090.1	60834459	.	T	G	.	.	MAF_USDA=6.25
NC_035090.1	60834491	.	T	A	.	.	MAF_INRAE=10.127;MAF_USDA=6.557
NC_035090.1	60834531	.	A	G	.	.	MAF_INRAE=6.667;MAF_USDA=20.0
NC_035090.1	60834543	.	T	A	.	.	MAF_INRAE=6.667;MAF_USDA=8.235
NC_035090.1	60834544	.	A	T	.	.	MAF_INRAE=6.667;MAF_USDA=8.235
NC_035090.1	60834552	.	A	C	.	.	MAF_INRAE=11.667;MAF_USDA=20.588
NC_035090.1	60834555	.	G	T	.	.	MAF_INRAE=11.667;MAF_USDA=20.588
NC_035090.1	60834556	.	G	T	.	.	MAF_INRAE=11.667;MAF_USDA=20.0
NC_035090.1	60834557	.	G	A	.	.	MAF_INRAE=11.667;MAF_USDA=20.588
NC_035090.1	60834575	.	A	T	.	.	MAF_INRAE=17.722;MAF_USDA=8.197
NC_035090.1	60834597	.	C	A	.	.	MAF_INRAE=10.833;MAF_USDA=16.265
NC_035090.1	60834602	.	A	G	.	.	MAF_INRAE=4.167;MAF_USDA=11.905
NC_035090.1	60834605	.	A	T	.	.	MAF_INRAE=4.167;MAF_USDA=11.905
NC_035090.1	60834609	.	G	C	.	.	MAF_INRAE=4.167;MAF_USDA=11.905
NC_035090.1	60834621	.	C	G	.	.	MAF_USDA=33.333
NC_035090.1	60834622	.	A	C	.	.	MAF_USDA=33.333
NC_035090.1	60834624	.	T	C	.	.	MAF_USDA=33.333
NC_035090.1	60834628	.	G	T	.	.	MAF_USDA=33.333
NC_035090.1	60834631	.	T	C	.	.	MAF_INRAE=24.167;MAF_USDA=33.333
NC_035090.1	60834632	.	T	A	.	.	MAF_INRAE=24.167;MAF_USDA=33.929
NC_035090.1	60834638	.	A	C	.	.	MAF_INRAE=24.684;MAF_USDA=40.588
NC_035090.1	60834659	.	G	T	.	.	MAF_INRAE=1.667;MAF_USDA=1.639
NC_035090.1	60834673	.	C	T	.	.	MAF_INRAE=45.57;MAF_USDA=18.824
NC_035090.1	60834686	.	G	A	.	.	MAF_USDA=1.639
NC_035090.1	60834802	.	A	T	.	.	MAF_INRAE=31.579
NC_035090.1	60834944	.	G	T	.	.	MAF_USDA=1.639
NC_035090.1	60834951	.	T	A	.	.	MAF_USDA=1.639
NC_035090.1	60834957	.	T	A	.	.	MAF_USDA=1.639
NC_035090.1	60834971	.	G	A	.	.	MAF_INRAE=5.263
NC_035090.1	60835027	.	C	G	.	.	MAF_USDA=9.016
NC_035090.1	60835052	.	G	T	.	.	MAF_USDA=4.118
NC_035090.1	60835117	.	T	G	.	.	MAF_INRAE=5.263;MAF_USDA=30.588
NC_035090.1	60835154	.	T	A	.	.	MAF_INRAE=5.263;MAF_USDA=7.059
NC_035090.1	60835161	.	A	G	.	.	MAF_USDA=1.639
NC_035090.1	60835174	.	G	A	.	.	MAF_USDA=4.118
NC_035090.1	60835219	.	A	G	.	.	MAF_INRAE=31.579;MAF_USDA=5.294
NC_035090.1	60835255	.	T	A	.	.	MAF_USDA=2.459
NC_035090.1	60835296	.	T	G	.	.	MAF_INRAE=5.263;MAF_USDA=6.25
NC_035090.1	60835375	.	T	C	.	.	MAF_INRAE=44.737;MAF_USDA=20.0
NC_035090.1	60835389	.	G	A	.	.	MAF_USDA=13.115
NC_035090.1	60835433	.	C	T	.	.	MAF_USDA=15.574
NC_035090.1	60835459	.	A	G	.	.	MAF_USDA=15.574
NC_035090.1	60835484	.	C	T	.	.	MAF_USDA=16.393
NC_035090.1	60835488	.	G	A	.	.	MAF_USDA=16.393
NC_035090.1	60835526	.	C	T	.	.	MAF_USDA=8.333
NC_035090.1	60835538	.	C	A	.	.	MAF_INRAE=31.579;MAF_USDA=5.294
NC_035090.1	60835539	.	A	G	.	.	MAF_USDA=5.882
NC_035090.1	60835551	.	G	A	.	.	MAF_USDA=8.197
NC_035090.1	60835556	.	T	C	.	.	MAF_INRAE=47.368;MAF_USDA=12.353
NC_035090.1	60835591	.	A	C	.	.	MAF_INRAE=42.105;MAF_USDA=31.176
NC_035090.1	60835603	.	T	A	.	.	MAF_USDA=2.459
NC_035090.1	60835785	.	A	T	.	.	MAF_USDA=2.353
NC_035090.1	60835809	.	G	A	.	.	MAF_USDA=2.353
NC_035090.1	60835823	.	C	T	.	.	MAF_INRAE=5.263;MAF_USDA=21.176
NC_035090.1	60835890	.	C	G	.	.	MAF_INRAE=31.579;MAF_USDA=5.294
NC_035090.1	60835891	.	G	A	.	.	MAF_USDA=5.294
NC_035090.1	60835910	.	C	A	.	.	MAF_USDA=3.279
NC_035090.1	60836021	.	G	A	.	.	MAF_INRAE=21.053;MAF_USDA=4.918
NC_035090.1	60836027	.	G	T	.	.	MAF_USDA=4.098
NC_035090.1	60836041	.	G	A	.	.	MAF_USDA=1.639
NC_035090.1	60836084	.	G	A	.	.	MAF_INRAE=21.053;MAF_USDA=6.557
NC_035090.1	60836112	.	C	T	.	.	MAF_INRAE=42.105;MAF_USDA=12.941
NC_035090.1	60836195	.	T	C	.	.	MAF_INRAE=5.263;MAF_USDA=18.75
NC_035090.1	60836215	.	T	C	.	.	MAF_USDA=8.824
NC_035090.1	60836217	.	T	C	.	.	MAF_USDA=6.25
NC_035090.1	60836267	.	C	T	.	.	MAF_USDA=4.098
NC_035090.1	60836321	.	C	T	.	.	MAF_USDA=4.098
NC_035090.1	60836322	.	C	T	.	.	MAF_USDA=2.941
NC_035090.1	60836370	.	G	T	.	.	MAF_USDA=6.25
NC_035090.1	60836441	.	A	G	.	.	MAF_INRAE=22.152;MAF_USDA=18.235
NC_035090.1	60836457	.	G	A	.	.	MAF_INRAE=21.053;MAF_USDA=7.377
NC_035090.1	60836464	.	C	G	.	.	MAF_USDA=1.639
NC_035090.1	60836476	.	G	A	.	.	MAF_USDA=2.459
NC_035090.1	60836510	.	A	T	.	.	MAF_INRAE=20.253;MAF_USDA=2.083
NC_035090.1	60836517	.	A	C	.	.	MAF_INRAE=20.253;MAF_USDA=10.0
NC_035090.1	60836520	.	A	G	.	.	MAF_INRAE=11.667
NC_035090.1	60836538	.	C	G	.	.	MAF_INRAE=15.823;MAF_USDA=7.377
NC_035090.1	60836592	.	A	C,G	.	.	MAF_INRAE=31.579
NC_035090.1	60836593	.	C	A	.	.	MAF_USDA=4.918
NC_035090.1	60836595	.	G	T	.	.	MAF_USDA=4.918
NC_035090.1	60836598	.	A	C	.	.	MAF_INRAE=22.5;MAF_USDA=49.412
NC_035090.1	60836624	.	T	C	.	.	MAF_INRAE=6.329;MAF_USDA=6.557
NC_035090.1	60836681	.	A	T	.	.	MAF_INRAE=26.582;MAF_USDA=33.529
NC_035090.1	60836701	.	G	A	.	.	MAF_INRAE=10.127;MAF_USDA=8.824
NC_035090.1	60836766	.	G	A	.	.	MAF_USDA=2.459
NC_035090.1	60836792	.	A	G	.	.	MAF_USDA=9.016
NC_035090.1	60836804	.	C	T	.	.	MAF_USDA=3.279
NC_035090.1	60836827	.	A	C	.	.	MAF_INRAE=7.5;MAF_USDA=2.459
NC_035090.1	60836831	.	G	T	.	.	MAF_INRAE=18.333;MAF_USDA=32.353
NC_035090.1	60836853	.	C	A	.	.	MAF_INRAE=15.823;MAF_USDA=6.557
NC_035090.1	60836883	.	G	A	.	.	MAF_USDA=2.459
NC_035090.1	60836928	.	A	C	.	.	MAF_INRAE=1.667;MAF_USDA=1.639
NC_035090.1	60836929	.	G	T	.	.	MAF_INRAE=15.823;MAF_USDA=6.557
NC_035090.1	60837066	.	G	C	.	.	MAF_INRAE=6.329;MAF_USDA=7.377
NC_035090.1	60837092	.	T	G	.	.	MAF_USDA=1.639
NC_035090.1	60837196	.	G	C	.	.	MAF_USDA=1.639
NC_035090.1	60837228	.	G	A	.	.	MAF_USDA=2.459
NC_035090.1	60837333	.	T	C	.	.	MAF_INRAE=6.329;MAF_USDA=6.557
NC_035090.1	60837361	.	T	A	.	.	MAF_USDA=1.639
NC_035090.1	60837387	.	T	C	.	.	MAF_INRAE=6.329;MAF_USDA=6.557
NC_035090.1	60837414	.	T	G	.	.	MAF_INRAE=7.5;MAF_USDA=2.459
NC_035090.1	60837488	.	G	C	.	.	MAF_INRAE=7.5;MAF_USDA=2.459
NC_035090.1	60837513	.	T	G	.	.	MAF_INRAE=7.5;MAF_USDA=2.459
NC_035090.1	60837602	.	G	T	.	.	MAF_INRAE=30.38;MAF_USDA=25.294
NC_035090.1	60837650	.	C	A	.	.	MAF_INRAE=10.127;MAF_USDA=4.098
NC_035090.1	60837690	.	A	G	.	.	MAF_INRAE=9.494;MAF_USDA=8.824
NC_035090.1	60837710	.	T	C	.	.	MAF_INRAE=10.127;MAF_USDA=4.098
NC_035090.1	60837768	.	G	A	.	.	MAF_INRAE=10.127;MAF_USDA=4.098
NC_035090.1	60837803	.	T	G	.	.	MAF_USDA=2.459
NC_035090.1	60837833	.	T	G	.	.	MAF_USDA=1.639
NC_035090.1	60837874	.	T	C	.	.	MAF_INRAE=7.5;MAF_USDA=2.5
NC_035090.1	60837979	.	G	A	.	.	MAF_INRAE=30.833;MAF_USDA=5.882
NC_035090.1	60838005	.	A	C	.	.	MAF_INRAE=1.667;MAF_USDA=11.475
NC_035090.1	60838018	.	C	A	.	.	MAF_INRAE=1.667;MAF_USDA=11.475
NC_035090.1	60838019	.	C	A	.	.	MAF_INRAE=3.333;MAF_USDA=4.098
NC_035090.1	60838022	.	C	T	.	.	MAF_INRAE=3.333;MAF_USDA=4.098
NC_035090.1	60838025	.	C	T	.	.	MAF_INRAE=7.5;MAF_USDA=2.459
NC_035090.1	60838105	.	T	C	.	.	MAF_INRAE=15.19;MAF_USDA=37.5
NC_035090.1	60838179	.	A	T	.	.	MAF_INRAE=27.215;MAF_USDA=6.25
NC_035090.1	60838201	.	A	T	.	.	MAF_INRAE=12.025
NC_035090.1	60838224	.	A	T	.	.	MAF_INRAE=11.392;MAF_USDA=4.098
NC_035090.1	60838225	.	C	T	.	.	MAF_INRAE=25.0;MAF_USDA=23.529
NC_035090.1	60838241	.	G	A	.	.	MAF_INRAE=9.494;MAF_USDA=4.098
NC_035090.1	60838295	.	T	G	.	.	MAF_USDA=12.295
NC_035090.1	60838357	.	A	T	.	.	MAF_USDA=3.279
NC_035090.1	60838377	.	C	G	.	.	MAF_USDA=3.279
NC_035090.1	60838397	.	C	T	.	.	MAF_USDA=3.279
NC_035090.1	60838403	.	T	C	.	.	MAF_USDA=3.279
NC_035090.1	60838406	.	C	A	.	.	MAF_INRAE=10.833;MAF_USDA=5.738
NC_035090.1	60838408	.	G	T	.	.	MAF_USDA=33.333
NC_035090.1	60838432	.	C	T	.	.	MAF_INRAE=3.333;MAF_USDA=4.098
NC_035090.1	60838479	.	A	G	.	.	MAF_INRAE=2.632;MAF_USDA=8.235
NC_035090.1	60838522	.	A	C	.	.	MAF_USDA=10.656
NC_035090.1	60838529	.	A	G	.	.	MAF_INRAE=1.667
NC_035090.1	60838530	.	T	A	.	.	MAF_INRAE=1.667
NC_035090.1	60838619	.	T	C	.	.	MAF_INRAE=5.0;MAF_USDA=1.667
NC_035090.1	60838669	.	C	T	.	.	MAF_INRAE=1.667
NC_035090.1	60838696	.	A	T	.	.	MAF_INRAE=15.823;MAF_USDA=5.833
NC_035090.1	60838763	.	A	G	.	.	MAF_INRAE=15.823;MAF_USDA=5.833
NC_035090.1	60838807	.	C	A	.	.	MAF_INRAE=5.0;MAF_USDA=4.098
NC_035090.1	60838823	.	C	G	.	.	MAF_INRAE=15.823;MAF_USDA=5.738
NC_035090.1	60838826	.	T	G	.	.	MAF_INRAE=10.833;MAF_USDA=5.738
NC_035090.1	60838834	.	T	A	.	.	MAF_INRAE=27.215;MAF_USDA=10.0
NC_035090.1	60838838	.	G	C	.	.	MAF_USDA=1.639
NC_035090.1	60838900	.	C	T	.	.	MAF_USDA=1.765
NC_035090.1	60838946	.	T	C	.	.	MAF_INRAE=10.127;MAF_USDA=4.098
NC_035090.1	60838954	.	C	A	.	.	MAF_INRAE=29.747;MAF_USDA=11.176
NC_035090.1	60839060	.	T	A	.	.	MAF_INRAE=25.0;MAF_USDA=13.095
NC_035090.1	60839061	.	T	A	.	.	MAF_USDA=22.619
NC_035090.1	60839062	.	A	T	.	.	MAF_INRAE=22.152;MAF_USDA=18.452
NC_035090.1	60839063	.	A	T	.	.	MAF_USDA=1.667
NC_035090.1	60839070	.	T	A	.	.	MAF_INRAE=10.127
NC_035090.1	60839072	.	G	C	.	.	MAF_INRAE=3.333
NC_035090.1	60839078	.	C	T	.	.	MAF_INRAE=15.19;MAF_USDA=43.529
NC_035090.1	60839099	.	T	A	.	.	MAF_USDA=2.353
NC_035090.1	60839114	.	C	A	.	.	MAF_INRAE=30.833;MAF_USDA=2.941
NC_035090.1	60839125	.	T	G	.	.	MAF_INRAE=15.823;MAF_USDA=5.738
NC_035090.1	60839146	.	T	G	.	.	MAF_INRAE=30.833;MAF_USDA=6.25
NC_035090.1	60839180	.	C	T	.	.	MAF_INRAE=10.127;MAF_USDA=18.75
NC_035090.1	60839181	.	G	A	.	.	MAF_INRAE=11.667;MAF_USDA=18.75
NC_035090.1	60839183	.	C	A	.	.	MAF_USDA=1.667
NC_035090.1	60839187	.	G	A	.	.	MAF_INRAE=10.127;MAF_USDA=18.75
NC_035090.1	60839217	.	C	A	.	.	MAF_USDA=4.098
NC_035090.1	60839312	.	T	G	.	.	MAF_INRAE=15.823;MAF_USDA=4.918
NC_035090.1	60839322	.	G	C	.	.	MAF_INRAE=28.481;MAF_USDA=12.5
NC_035090.1	60839392	.	A	C	.	.	MAF_INRAE=28.481;MAF_USDA=21.765
NC_035090.1	60839416	.	C	T	.	.	MAF_USDA=9.016
NC_035090.1	60839511	.	C	T	.	.	MAF_INRAE=7.5;MAF_USDA=1.639
NC_035090.1	60839512	.	C	A	.	.	MAF_INRAE=30.833;MAF_USDA=10.0
NC_035090.1	60839516	.	T	A	.	.	MAF_INRAE=7.5;MAF_USDA=1.639
NC_035090.1	60839549	.	C	A	.	.	MAF_USDA=1.639
NC_035090.1	60839561	.	A	T	.	.	MAF_USDA=31.25
NC_035090.1	60839593	.	T	C	.	.	MAF_USDA=6.557
NC_035090.1	60839617	.	G	A	.	.	MAF_USDA=7.647
NC_035090.1	60839630	.	A	C	.	.	MAF_INRAE=28.333;MAF_USDA=17.647
NC_035090.1	60839655	.	A	C	.	.	MAF_INRAE=26.582;MAF_USDA=33.333
NC_035090.1	60839675	.	G	A	.	.	MAF_INRAE=18.987;MAF_USDA=25.294
NC_035090.1	60839803	.	T	G	.	.	MAF_USDA=1.639
NC_035090.1	60839807	.	C	A	.	.	MAF_USDA=1.639
NC_035090.1	60839825	.	C	A	.	.	MAF_INRAE=7.5;MAF_USDA=2.459
NC_035090.1	60839891	.	G	A	.	.	MAF_INRAE=5.263;MAF_USDA=1.765
NC_035090.1	60839961	.	C	T	.	.	MAF_USDA=1.639
NC_035090.1	60839963	.	A	C	.	.	MAF_INRAE=15.789;MAF_USDA=9.836
NC_035090.1	60839989	.	T	C	.	.	MAF_USDA=4.918
NC_035090.1	60839991	.	T	C	.	.	MAF_INRAE=7.5;MAF_USDA=2.459
NC_035090.1	60840009	.	C	T	.	.	MAF_INRAE=1.667
NC_035090.1	60840010	.	A	T	.	.	MAF_INRAE=25.316;MAF_USDA=27.647
NC_035090.1	60840017	.	G	T	.	.	MAF_INRAE=5.833
NC_035090.1	60840031	.	A	T	.	.	MAF_INRAE=21.519;MAF_USDA=27.647
NC_035090.1	60840034	.	A	G	.	.	MAF_INRAE=7.5;MAF_USDA=2.459
NC_035090.1	60840067	.	G	A	.	.	MAF_USDA=1.639
NC_035090.1	60840113	.	A	C	.	.	MAF_INRAE=15.789;MAF_USDA=13.934
NC_035090.1	60840155	.	C	A	.	.	MAF_INRAE=15.789
NC_035090.1	60840156	.	G	A	.	.	MAF_INRAE=7.5;MAF_USDA=1.639
NC_035090.1	60840262	.	C	A	.	.	MAF_INRAE=16.456
NC_035090.1	60840275	.	G	T	.	.	MAF_USDA=2.941
NC_035090.1	60840295	.	C	T	.	.	MAF_INRAE=5.833
NC_035090.1	60840370	.	C	T	.	.	MAF_INRAE=15.789;MAF_USDA=3.279
NC_035090.1	60840385	.	A	C	.	.	MAF_INRAE=7.5;MAF_USDA=2.459
NC_035090.1	60840397	.	A	G	.	.	MAF_INRAE=22.785;MAF_USDA=11.176
NC_035090.1	60840415	.	C	T	.	.	MAF_INRAE=15.789;MAF_USDA=3.279
NC_035090.1	60840478	.	A	G	.	.	MAF_USDA=2.459
NC_035090.1	60840535	.	A	G	.	.	MAF_INRAE=7.5;MAF_USDA=3.333
NC_035090.1	60840545	.	C	A	.	.	MAF_INRAE=28.481;MAF_USDA=22.353
NC_035090.1	60840604	.	C	T	.	.	MAF_INRAE=31.646;MAF_USDA=32.941
NC_035090.1	60840663	.	A	C	.	.	MAF_INRAE=7.5;MAF_USDA=2.459
NC_035090.1	60840738	.	T	A	.	.	MAF_USDA=1.765
NC_035090.1	60840782	.	G	T	.	.	MAF_INRAE=7.5;MAF_USDA=3.279
NC_035090.1	60840815	.	T	C	.	.	MAF_INRAE=37.975;MAF_USDA=10.0
NC_035090.1	60840842	.	A	C	.	.	MAF_INRAE=7.5;MAF_USDA=2.459
NC_035090.1	60840869	.	T	C	.	.	MAF_INRAE=15.789;MAF_USDA=9.836
NC_035090.1	60840875	.	A	C	.	.	MAF_USDA=14.754
NC_035090.1	60840912	.	C	T	.	.	MAF_INRAE=15.789;MAF_USDA=4.098
NC_035090.1	60841089	.	G	A	.	.	MAF_INRAE=29.114;MAF_USDA=23.214
NC_035090.1	60841093	.	G	A	.	.	MAF_USDA=2.976
NC_035090.1	60841123	.	G	C	.	.	MAF_INRAE=7.5;MAF_USDA=2.5
NC_035090.1	60841149	.	C	T	.	.	MAF_INRAE=15.789;MAF_USDA=3.333
NC_035090.1	60841188	.	A	G	.	.	MAF_INRAE=15.789;MAF_USDA=9.016
NC_035090.1	60841261	.	C	A	.	.	MAF_INRAE=30.833;MAF_USDA=2.941
NC_035090.1	60841406	.	A	C	.	.	MAF_INRAE=7.595;MAF_USDA=24.118
NC_035090.1	60841552	.	T	G	.	.	MAF_INRAE=10.526
NC_035090.1	60841573	.	A	C	.	.	MAF_INRAE=7.5
NC_035090.1	60841653	.	G	A	.	.	MAF_USDA=3.279
NC_035090.1	60841680	.	G	A	.	.	MAF_INRAE=7.5
NC_035090.1	60841684	.	T	A	.	.	MAF_INRAE=7.5;MAF_USDA=1.639
NC_035090.1	60841694	.	C	A	.	.	MAF_INRAE=7.5;MAF_USDA=2.459
NC_035090.1	60841784	.	G	A	.	.	MAF_INRAE=7.595;MAF_USDA=14.881
NC_035090.1	60841826	.	T	A	.	.	MAF_INRAE=6.329;MAF_USDA=6.557
NC_035090.1	60841851	.	G	T	.	.	MAF_INRAE=32.278;MAF_USDA=31.765
NC_035090.1	60841874	.	C	A	.	.	MAF_INRAE=29.114;MAF_USDA=22.941
NC_035090.1	60841887	.	G	T	.	.	MAF_INRAE=15.789;MAF_USDA=3.279
NC_035090.1	60841915	.	G	T	.	.	MAF_INRAE=7.5;MAF_USDA=2.5
NC_035090.1	60841919	.	T	A	.	.	MAF_INRAE=7.5;MAF_USDA=2.5
NC_035090.1	60841996	.	C	T	.	.	MAF_USDA=5.172
NC_035090.1	60842025	.	G	C	.	.	MAF_INRAE=36.842;MAF_USDA=49.138
NC_035090.1	60842085	.	C	T	.	.	MAF_INRAE=7.5;MAF_USDA=2.459
NC_035090.1	60842130	.	C	T	.	.	MAF_USDA=1.639
NC_035090.1	60842175	.	A	C	.	.	MAF_INRAE=5.063;MAF_USDA=4.098
NC_035090.1	60842186	.	C	G	.	.	MAF_INRAE=16.456;MAF_USDA=6.471
NC_035090.1	60842207	.	C	A	.	.	MAF_INRAE=7.5;MAF_USDA=2.459
NC_035090.1	60842243	.	A	G	.	.	MAF_INRAE=7.5;MAF_USDA=2.459
NC_035090.1	60842361	.	C	T	.	.	MAF_INRAE=39.241;MAF_USDA=10.0
NC_035090.1	60842461	.	G	A	.	.	MAF_INRAE=2.632
NC_035090.1	60842538	.	T	C	.	.	MAF_INRAE=5.833;MAF_USDA=1.639
NC_035090.1	60842542	.	T	C	.	.	MAF_USDA=1.639
NC_035090.1	60842543	.	G	T	.	.	MAF_USDA=1.639
NC_035090.1	60842586	.	C	A	.	.	MAF_INRAE=17.5;MAF_USDA=22.917
NC_035090.1	60842640	.	G	A	.	.	MAF_INRAE=5.0;MAF_USDA=2.459
NC_035090.1	60842711	.	A	C	.	.	MAF_INRAE=5.833;MAF_USDA=2.459
NC_035090.1	60842758	.	G	A	.	.	MAF_USDA=2.459
NC_035090.1	60842878	.	C	T	.	.	MAF_USDA=2.083
NC_035090.1	60842908	.	A	T	.	.	MAF_INRAE=15.0
NC_035090.1	60843003	.	G	T	.	.	MAF_INRAE=6.962;MAF_USDA=43.75
NC_035090.1	60843056	.	C	A	.	.	MAF_INRAE=1.667
NC_035090.1	60843076	.	T	A	.	.	MAF_INRAE=7.5;MAF_USDA=2.459
NC_035090.1	60843102	.	G	A	.	.	MAF_USDA=2.941
NC_035090.1	60843171	.	A	T	.	.	MAF_INRAE=7.5;MAF_USDA=2.459
NC_035090.1	60843201	.	G	T	.	.	MAF_INRAE=7.5;MAF_USDA=3.333
NC_035090.1	60843226	.	A	C	.	.	MAF_INRAE=7.5;MAF_USDA=2.5
NC_035090.1	60843317	.	A	G	.	.	MAF_INRAE=7.5;MAF_USDA=3.279
NC_035090.1	60843342	.	G	A	.	.	MAF_INRAE=7.5;MAF_USDA=2.459
NC_035090.1	60843356	.	A	T	.	.	MAF_USDA=6.25
NC_035090.1	60843514	.	C	T	.	.	MAF_INRAE=6.329;MAF_USDA=5.294
NC_035090.1	60843562	.	T	C	.	.	MAF_INRAE=15.789;MAF_USDA=9.016
NC_035090.1	60843563	.	C	T	.	.	MAF_USDA=9.412
NC_035090.1	60843610	.	G	T	.	.	MAF_INRAE=5.063;MAF_USDA=4.098
NC_035090.1	60843611	.	G	A	.	.	MAF_INRAE=1.667;MAF_USDA=4.098
NC_035090.1	60843777	.	T	A	.	.	MAF_INRAE=6.667
NC_035090.1	60843778	.	C	A	.	.	MAF_INRAE=6.667
NC_035090.1	60843798	.	G	T	.	.	MAF_INRAE=33.544;MAF_USDA=33.529
NC_035090.1	60843808	.	T	A	.	.	MAF_USDA=1.639
NC_035090.1	60843814	.	C	G	.	.	MAF_INRAE=5.0;MAF_USDA=1.639
NC_035090.1	60843841	.	C	T	.	.	MAF_INRAE=7.5;MAF_USDA=2.459
NC_035090.1	60843851	.	C	A	.	.	MAF_USDA=1.639
NC_035090.1	60843879	.	G	A	.	.	MAF_USDA=1.639
NC_035090.1	60843898	.	C	T	.	.	MAF_USDA=2.459
NC_035090.1	60843944	.	G	C	.	.	MAF_INRAE=32.278;MAF_USDA=34.118
NC_035090.1	60843974	.	T	G	.	.	MAF_INRAE=12.658;MAF_USDA=47.647
NC_035090.1	60843977	.	C	T	.	.	MAF_INRAE=7.5;MAF_USDA=2.459
NC_035090.1	60843989	.	C	A	.	.	MAF_USDA=2.459
NC_035090.1	60844094	.	A	C	.	.	MAF_INRAE=7.5;MAF_USDA=2.459
NC_035090.1	60844131	.	C	T	.	.	MAF_USDA=2.353
NC_035090.1	60844187	.	T	C	.	.	MAF_INRAE=3.333;MAF_USDA=2.459
NC_035090.1	60844223	.	C	T	.	.	MAF_INRAE=7.895;MAF_USDA=4.167
NC_035090.1	60844226	.	C	G	.	.	MAF_USDA=8.333
NC_035090.1	60844242	.	C	A	.	.	MAF_USDA=20.0
NC_035090.1	60844300	.	C	T	.	.	MAF_USDA=19.672
NC_035090.1	60844331	.	T	A	.	.	MAF_USDA=14.754
NC_035090.1	60844342	.	A	G	.	.	MAF_USDA=6.557
NC_035090.1	60844344	.	A	C	.	.	MAF_USDA=6.557
NC_035090.1	60844370	.	T	A	.	.	MAF_INRAE=6.962;MAF_USDA=22.941
NC_035090.1	60844371	.	A	T	.	.	MAF_INRAE=1.667;MAF_USDA=11.475
NC_035090.1	60844384	.	G	T	.	.	MAF_USDA=18.852
NC_035090.1	60844387	.	T	A	.	.	MAF_INRAE=11.667;MAF_USDA=44.706
NC_035090.1	60844396	.	G	A	.	.	MAF_USDA=11.475
NC_035090.1	60844427	.	C	A	.	.	MAF_INRAE=6.962;MAF_USDA=22.941
NC_035090.1	60844430	.	G	A	.	.	MAF_USDA=22.131
NC_035090.1	60844562	.	C	T	.	.	MAF_INRAE=10.526;MAF_USDA=1.639
NC_035090.1	60844601	.	C	T	.	.	MAF_INRAE=11.392;MAF_USDA=4.098
NC_035090.1	60844733	.	T	A	.	.	MAF_USDA=2.459
NC_035090.1	60844795	.	A	C	.	.	MAF_INRAE=1.667
NC_035090.1	60844830	.	A	C	.	.	MAF_INRAE=7.5;MAF_USDA=2.459
NC_035090.1	60844845	.	A	G	.	.	MAF_INRAE=7.5;MAF_USDA=2.459
NC_035090.1	60844850	.	A	C	.	.	MAF_INRAE=2.532
NC_035090.1	60844889	.	G	T	.	.	MAF_INRAE=21.519;MAF_USDA=36.471
NC_035090.1	60845006	.	C	T	.	.	MAF_INRAE=4.167;MAF_USDA=3.529
NC_035090.1	60845054	.	A	G	.	.	MAF_INRAE=5.0
NC_035090.1	60845068	.	G	C	.	.	MAF_USDA=1.639
NC_035090.1	60845078	.	T	C	.	.	MAF_INRAE=5.0
NC_035090.1	60845083	.	G	A	.	.	MAF_INRAE=5.0
NC_035090.1	60845146	.	A	T	.	.	MAF_USDA=4.098
NC_035090.1	60845161	.	G	T	.	.	MAF_INRAE=18.354;MAF_USDA=31.765
NC_035090.1	60845196	.	G	A	.	.	MAF_USDA=12.295
NC_035090.1	60845248	.	A	G	.	.	MAF_INRAE=15.789;MAF_USDA=4.098
NC_035090.1	60845329	.	C	A	.	.	MAF_INRAE=12.025;MAF_USDA=27.647
NC_035090.1	60845399	.	G	A	.	.	MAF_INRAE=2.532
NC_035090.1	60845413	.	T	G	.	.	MAF_USDA=10.656
NC_035090.1	60845443	.	C	G	.	.	MAF_USDA=8.824
NC_035090.1	60845508	.	C	A	.	.	MAF_USDA=13.115
NC_035090.1	60845541	.	A	C	.	.	MAF_INRAE=12.5;MAF_USDA=11.765
NC_035090.1	60845603	.	G	T	.	.	MAF_USDA=1.639
NC_035090.1	60845621	.	G	T	.	.	MAF_INRAE=5.0;MAF_USDA=9.412
NC_035090.1	60845683	.	C	A	.	.	MAF_USDA=1.639
NC_035090.1	60845686	.	A	T	.	.	MAF_USDA=4.098
NC_035090.1	60845687	.	T	C	.	.	MAF_USDA=4.098
NC_035090.1	60845713	.	T	C	.	.	MAF_USDA=13.934
NC_035090.1	60845780	.	G	T	.	.	MAF_INRAE=11.667;MAF_USDA=12.353
NC_035090.1	60845782	.	T	G	.	.	MAF_INRAE=11.667;MAF_USDA=12.353
NC_035090.1	60845791	.	A	T	.	.	MAF_INRAE=11.667;MAF_USDA=12.353
NC_035090.1	60845793	.	A	C	.	.	MAF_INRAE=2.532
NC_035090.1	60845795	.	A	T	.	.	MAF_INRAE=11.667;MAF_USDA=12.353
NC_035090.1	60845817	.	C	T	.	.	MAF_INRAE=5.0;MAF_USDA=6.471
NC_035090.1	60845911	.	G	T	.	.	MAF_USDA=4.098
NC_035090.1	60845959	.	T	A	.	.	MAF_USDA=7.377
NC_035090.1	60845970	.	C	T	.	.	MAF_USDA=9.016
NC_035090.1	60845980	.	G	A	.	.	MAF_INRAE=5.833
NC_035090.1	60846089	.	C	T	.	.	MAF_INRAE=20.886;MAF_USDA=11.765
NC_035090.1	60846111	.	T	A	.	.	MAF_USDA=2.083
NC_035090.1	60846138	.	T	C	.	.	MAF_INRAE=47.368
NC_035090.1	60846189	.	T	A	.	.	MAF_USDA=2.459
NC_035090.1	60846224	.	T	A	.	.	MAF_INRAE=5.0;MAF_USDA=11.765
NC_035090.1	60846239	.	C	A	.	.	MAF_INRAE=5.0;MAF_USDA=11.765
NC_035090.1	60846309	.	C	T	.	.	MAF_USDA=1.639
NC_035090.1	60846354	.	G	A	.	.	MAF_USDA=4.098
NC_035090.1	60846397	.	C	A	.	.	MAF_USDA=4.098
NC_035090.1	60846567	.	A	G	.	.	MAF_INRAE=5.0;MAF_USDA=3.529
NC_035090.1	60846575	.	G	A	.	.	MAF_INRAE=7.5
NC_035090.1	60846582	.	A	T	.	.	MAF_INRAE=5.833
NC_035090.1	60846609	.	T	G	.	.	MAF_USDA=3.279
NC_035090.1	60846668	.	C	T	.	.	MAF_INRAE=34.177;MAF_USDA=25.294
NC_035090.1	60846967	.	T	G	.	.	MAF_INRAE=11.392;MAF_USDA=5.882
NC_035090.1	60846972	.	T	C	.	.	MAF_USDA=4.118
NC_035090.1	60847001	.	T	G	.	.	MAF_INRAE=34.81;MAF_USDA=11.176
NC_035090.1	60847046	.	C	A	.	.	MAF_USDA=2.083
NC_035090.1	60847090	.	G	A	.	.	MAF_USDA=1.639
NC_035090.1	60847117	.	G	A	.	.	MAF_USDA=11.475
NC_035090.1	60847193	.	G	A	.	.	MAF_INRAE=34.81;MAF_USDA=6.471
NC_035090.1	60847333	.	C	T	.	.	MAF_USDA=16.667
NC_035090.1	60847372	.	G	A	.	.	MAF_USDA=1.667
NC_035090.1	60847407	.	A	T	.	.	MAF_USDA=1.639
NC_035090.1	60847511	.	C	T	.	.	MAF_INRAE=2.532
NC_035090.1	60847558	.	C	T	.	.	MAF_USDA=16.667
NC_035090.1	60847596	.	C	T	.	.	MAF_INRAE=11.392;MAF_USDA=4.098
NC_035090.1	60847597	.	T	C	.	.	MAF_USDA=4.918
NC_035090.1	60847625	.	G	A	.	.	MAF_USDA=2.5
NC_035090.1	60847638	.	G	A	.	.	MAF_USDA=4.098
NC_035090.1	60847662	.	G	A	.	.	MAF_INRAE=5.0
NC_035090.1	60847812	.	A	C	.	.	MAF_INRAE=12.5;MAF_USDA=24.59
NC_035090.1	60847857	.	C	T	.	.	MAF_INRAE=34.81;MAF_USDA=8.235
NC_035090.1	60847887	.	T	G	.	.	MAF_INRAE=43.671;MAF_USDA=21.176
NC_035090.1	60847941	.	T	C	.	.	MAF_INRAE=5.0;MAF_USDA=6.557
NC_035090.1	60847949	.	T	A	.	.	MAF_USDA=2.459
NC_035090.1	60848001	.	T	G	.	.	MAF_INRAE=12.5;MAF_USDA=12.295
NC_035090.1	60848036	.	T	G	.	.	MAF_INRAE=12.5;MAF_USDA=13.115
NC_035090.1	60848050	.	A	G	.	.	MAF_USDA=2.459
NC_035090.1	60848057	.	C	T	.	.	MAF_INRAE=5.0;MAF_USDA=5.294
NC_035090.1	60848108	.	G	T	.	.	MAF_USDA=2.459
NC_035090.1	60848128	.	G	A	.	.	MAF_INRAE=5.0;MAF_USDA=5.882
NC_035090.1	60848166	.	T	G	.	.	MAF_INRAE=14.167;MAF_USDA=13.934
NC_035090.1	60848169	.	T	A	.	.	MAF_INRAE=34.81;MAF_USDA=6.471
NC_035090.1	60848222	.	A	G	.	.	MAF_USDA=2.459
NC_035090.1	60848281	.	A	C	.	.	MAF_INRAE=12.5;MAF_USDA=11.475
NC_035090.1	60848284	.	C	T	.	.	MAF_USDA=1.639
NC_035090.1	60848290	.	C	A	.	.	MAF_INRAE=1.667;MAF_USDA=1.639
NC_035090.1	60848323	.	T	G	.	.	MAF_INRAE=15.789;MAF_USDA=14.706
NC_035090.1	60848335	.	G	A	.	.	MAF_INRAE=12.658;MAF_USDA=26.471
NC_035090.1	60848354	.	A	G	.	.	MAF_INRAE=17.722;MAF_USDA=11.765
NC_035090.1	60848377	.	C	A	.	.	MAF_INRAE=5.0;MAF_USDA=3.529
NC_035090.1	60848388	.	T	G	.	.	MAF_INRAE=12.5;MAF_USDA=11.475
NC_035090.1	60848461	.	G	A	.	.	MAF_USDA=2.459
NC_035090.1	60848478	.	T	C	.	.	MAF_USDA=2.459
NC_035090.1	60848525	.	A	G	.	.	MAF_USDA=1.639
NC_035090.1	60848527	.	A	C	.	.	MAF_INRAE=48.734;MAF_USDA=28.235
NC_035090.1	60848570	.	G	T	.	.	MAF_INRAE=43.038;MAF_USDA=20.0
NC_035090.1	60848640	.	T	G	.	.	MAF_INRAE=15.789;MAF_USDA=14.118
NC_035090.1	60848659	.	T	A	.	.	MAF_INRAE=15.789;MAF_USDA=14.706
NC_035090.1	60848664	.	T	C	.	.	MAF_INRAE=15.789;MAF_USDA=14.706
NC_035090.1	60848709	.	G	A	.	.	MAF_INRAE=34.81;MAF_USDA=6.471
NC_035090.1	60848725	.	T	C	.	.	MAF_INRAE=34.81;MAF_USDA=8.235
NC_035090.1	60848736	.	C	T	.	.	MAF_USDA=4.118
NC_035090.1	60848744	.	C	A	.	.	MAF_INRAE=1.667
NC_035090.1	60848772	.	G	A	.	.	MAF_INRAE=15.789;MAF_USDA=13.934
NC_035090.1	60848778	.	T	C	.	.	MAF_INRAE=49.367;MAF_USDA=28.235
NC_035090.1	60848786	.	G	A	.	.	MAF_INRAE=35.443;MAF_USDA=17.647
NC_035090.1	60848797	.	G	C	.	.	MAF_INRAE=1.667
NC_035090.1	60848856	.	A	T	.	.	MAF_INRAE=7.595;MAF_USDA=14.118
NC_035090.1	60848922	.	C	T	.	.	MAF_USDA=1.639
NC_035090.1	60848946	.	T	A	.	.	MAF_USDA=2.459
NC_035090.1	60848952	.	A	C	.	.	MAF_INRAE=3.797
NC_035090.1	60849081	.	G	A	.	.	MAF_INRAE=5.0;MAF_USDA=14.286
NC_035090.1	60849148	.	T	G	.	.	MAF_INRAE=10.0;MAF_USDA=20.0
NC_035090.1	60849183	.	G	A	.	.	MAF_INRAE=14.167;MAF_USDA=5.882
NC_035090.1	60849229	.	A	G	.	.	MAF_INRAE=14.167;MAF_USDA=19.412
NC_035090.1	60849324	.	A	T	.	.	MAF_INRAE=2.532;MAF_USDA=13.934
NC_035090.1	60849337	.	T	G	.	.	MAF_USDA=3.279
NC_035090.1	60849415	.	A	G	.	.	MAF_INRAE=2.532;MAF_USDA=13.115
NC_035090.1	60849519	.	C	G	.	.	MAF_USDA=2.459
NC_035090.1	60849520	.	C	T	.	.	MAF_USDA=4.918
NC_035090.1	60849597	.	C	A	.	.	MAF_INRAE=26.582;MAF_USDA=18.824
NC_035090.1	60849659	.	G	T	.	.	MAF_INRAE=6.329;MAF_USDA=17.213
NC_035090.1	60849707	.	C	G	.	.	MAF_USDA=1.639
NC_035090.1	60849760	.	A	G	.	.	MAF_INRAE=6.329;MAF_USDA=17.213
NC_035090.1	60849811	.	G	A	.	.	MAF_INRAE=6.329;MAF_USDA=16.393
NC_035090.1	60849824	.	A	G	.	.	MAF_USDA=7.647
NC_035090.1	60849929	.	G	A	.	.	MAF_USDA=11.475
NC_035090.1	60849980	.	C	A	.	.	MAF_USDA=2.459
NC_035090.1	60850104	.	C	A	.	.	MAF_USDA=27.083
NC_035090.1	60851867	.	T	A	.	.	MAF_USDA=8.333
NC_035090.1	60851974	.	G	A	.	.	MAF_USDA=18.75
NC_035090.1	60852089	.	C	G	.	.	MAF_INRAE=30.833;MAF_USDA=6.25
NC_035090.1	60852101	.	T	C	.	.	MAF_INRAE=9.167;MAF_USDA=21.176
NC_035090.1	60852136	.	A	G	.	.	MAF_INRAE=6.329;MAF_USDA=9.836
NC_035090.1	60852171	.	C	A	.	.	MAF_INRAE=5.0;MAF_USDA=4.706
NC_035090.1	60852239	.	T	A	.	.	MAF_USDA=16.667
NC_035090.1	60852285	.	G	A	.	.	MAF_USDA=9.836
NC_035090.1	60852435	.	A	G	.	.	MAF_USDA=16.667
NC_035090.1	60852449	.	T	A	.	.	MAF_INRAE=6.329;MAF_USDA=16.393
NC_035090.1	60852463	.	A	G	.	.	MAF_INRAE=6.329;MAF_USDA=17.059
NC_035090.1	60852468	.	C	T	.	.	MAF_INRAE=5.0;MAF_USDA=6.471
NC_035090.1	60852469	.	G	A	.	.	MAF_USDA=5.738
NC_035090.1	60852518	.	C	T	.	.	MAF_INRAE=6.329;MAF_USDA=13.934
NC_035090.1	60852519	.	G	T	.	.	MAF_INRAE=6.667;MAF_USDA=13.934
NC_035090.1	60852570	.	C	G	.	.	MAF_USDA=2.459
NC_035090.1	60852618	.	G	T	.	.	MAF_USDA=5.294
NC_035090.1	60852652	.	T	G	.	.	MAF_INRAE=16.667;MAF_USDA=40.0
NC_035090.1	60852671	.	C	T	.	.	MAF_USDA=3.279
NC_035090.1	60852726	.	C	T	.	.	MAF_USDA=4.118
NC_035090.1	60852800	.	G	T	.	.	MAF_USDA=12.5
NC_035090.1	60852925	.	G	T	.	.	MAF_INRAE=7.595;MAF_USDA=12.941
NC_035090.1	60852926	.	C	T	.	.	MAF_INRAE=3.333;MAF_USDA=13.529
NC_035090.1	60852989	.	A	T	.	.	MAF_USDA=1.639
NC_035090.1	60853029	.	A	G	.	.	MAF_INRAE=7.5;MAF_USDA=1.639
NC_035090.1	60853127	.	G	A	.	.	MAF_INRAE=6.667;MAF_USDA=15.294
NC_035090.1	60853129	.	T	A	.	.	MAF_USDA=1.639
NC_035090.1	60853197	.	C	A	.	.	MAF_INRAE=1.667
NC_035090.1	60853225	.	T	A	.	.	MAF_USDA=6.667
NC_035090.1	60853245	.	T	C	.	.	MAF_INRAE=11.667;MAF_USDA=2.5
NC_035090.1	60853294	.	A	T	.	.	MAF_INRAE=6.329;MAF_USDA=18.235
NC_035090.1	60853319	.	G	T	.	.	MAF_INRAE=5.0;MAF_USDA=13.934
NC_035090.1	60853364	.	C	G	.	.	MAF_USDA=7.377
NC_035090.1	60853404	.	T	G	.	.	MAF_USDA=1.639
NC_035090.1	60853410	.	T	C	.	.	MAF_USDA=5.882
NC_035090.1	60853443	.	C	T	.	.	MAF_INRAE=32.278;MAF_USDA=22.353
NC_035090.1	60853485	.	A	G	.	.	MAF_USDA=1.639
NC_035090.1	60853526	.	G	A	.	.	MAF_USDA=8.197
NC_035090.1	60853593	.	G	A	.	.	MAF_USDA=1.639
NC_035090.1	60853616	.	T	G	.	.	MAF_USDA=1.639
NC_035090.1	60853654	.	A	T	.	.	MAF_USDA=1.639
NC_035090.1	60853673	.	G	A	.	.	MAF_INRAE=6.329;MAF_USDA=17.647
NC_035090.1	60853675	.	T	G	.	.	MAF_INRAE=6.667;MAF_USDA=16.393
NC_035090.1	60853700	.	G	A	.	.	MAF_INRAE=5.0;MAF_USDA=13.934
NC_035090.1	60853715	.	T	G	.	.	MAF_INRAE=6.329;MAF_USDA=17.647
NC_035090.1	60853774	.	C	A	.	.	MAF_INRAE=29.167;MAF_USDA=5.294
NC_035090.1	60853804	.	G	A	.	.	MAF_INRAE=6.329;MAF_USDA=16.393
NC_035090.1	60853927	.	C	T	.	.	MAF_USDA=16.667
NC_035090.1	60853960	.	T	G	.	.	MAF_INRAE=2.532
NC_035090.1	60854004	.	C	G	.	.	MAF_USDA=8.197
NC_035090.1	60854061	.	A	G	.	.	MAF_INRAE=5.0;MAF_USDA=13.115
NC_035090.1	60854101	.	T	C	.	.	MAF_INRAE=44.167;MAF_USDA=25.294
NC_035090.1	60854261	.	C	T	.	.	MAF_USDA=18.235
NC_035090.1	60854283	.	C	A	.	.	MAF_USDA=16.667
NC_035090.1	60854400	.	C	T	.	.	MAF_USDA=2.459
NC_035090.1	60854453	.	A	T	.	.	MAF_INRAE=32.911;MAF_USDA=22.353
NC_035090.1	60854512	.	G	C	.	.	MAF_INRAE=6.329;MAF_USDA=19.672
NC_035090.1	60854552	.	C	G	.	.	MAF_INRAE=6.329;MAF_USDA=18.033
NC_035090.1	60854597	.	C	T,A	.	.	MAF_INRAE=2.532;MAF_USDA=5.738
NC_035090.1	60854656	.	T	C	.	.	MAF_USDA=1.639
NC_035090.1	60854671	.	G	A	.	.	MAF_USDA=11.475
NC_035090.1	60854802	.	A	T	.	.	MAF_INRAE=6.329;MAF_USDA=15.574
NC_035090.1	60854847	.	T	C	.	.	MAF_INRAE=1.667;MAF_USDA=4.098
NC_035090.1	60854851	.	C	T	.	.	MAF_USDA=1.639
NC_035090.1	60854856	.	C	T	.	.	MAF_USDA=2.459
NC_035090.1	60854864	.	C	T	.	.	MAF_INRAE=1.667;MAF_USDA=1.639
NC_035090.1	60854942	.	A	T	.	.	MAF_USDA=4.918
NC_035090.1	60855020	.	C	A	.	.	MAF_USDA=16.667
NC_035090.1	60855044	.	A	C	.	.	MAF_USDA=3.279
NC_035090.1	60855079	.	T	C	.	.	MAF_INRAE=22.785;MAF_USDA=47.059
NC_035090.1	60855081	.	C	T	.	.	MAF_USDA=1.639
NC_035090.1	60855108	.	A	T	.	.	MAF_INRAE=48.333;MAF_USDA=20.833
NC_035090.1	60855135	.	T	G	.	.	MAF_INRAE=7.5;MAF_USDA=1.639
NC_035090.1	60855159	.	A	T	.	.	MAF_INRAE=12.5;MAF_USDA=8.197
NC_035090.1	60855173	.	G	A	.	.	MAF_INRAE=5.0;MAF_USDA=13.115
NC_035090.1	60855266	.	G	A	.	.	MAF_USDA=16.667
NC_035090.1	60855326	.	G	A	.	.	MAF_USDA=3.279
NC_035090.1	60855332	.	A	G	.	.	MAF_INRAE=22.785;MAF_USDA=45.294
NC_035090.1	60855338	.	C	G	.	.	MAF_INRAE=2.532
NC_035090.1	60855340	.	A	G	.	.	MAF_INRAE=16.456;MAF_USDA=29.412
NC_035090.1	60855349	.	G	T	.	.	MAF_INRAE=6.329;MAF_USDA=13.934
NC_035090.1	60855354	.	T	G	.	.	MAF_USDA=4.098
NC_035090.1	60855357	.	C	A	.	.	MAF_USDA=2.459
NC_035090.1	60855366	.	T	A	.	.	MAF_INRAE=22.152
NC_035090.1	60855418	.	G	A	.	.	MAF_INRAE=15.823;MAF_USDA=32.353
NC_035090.1	60855493	.	G	A	.	.	MAF_INRAE=16.456;MAF_USDA=30.588
NC_035090.1	60855519	.	G	T	.	.	MAF_USDA=7.377
NC_035090.1	60855523	.	T	C	.	.	MAF_INRAE=16.456;MAF_USDA=30.588
NC_035090.1	60855537	.	G	T	.	.	MAF_INRAE=16.456;MAF_USDA=31.176
NC_035090.1	60855693	.	A	G	.	.	MAF_INRAE=15.789;MAF_USDA=4.098
NC_035090.1	60855755	.	A	G	.	.	MAF_INRAE=16.456;MAF_USDA=32.353
NC_035090.1	60855766	.	G	A	.	.	MAF_USDA=2.459
NC_035090.1	60855782	.	T	C	.	.	MAF_INRAE=16.456;MAF_USDA=31.765
NC_035090.1	60855785	.	G	A	.	.	MAF_USDA=2.941
NC_035090.1	60855793	.	G	A	.	.	MAF_INRAE=5.0;MAF_USDA=4.706
NC_035090.1	60855830	.	C	T	.	.	MAF_USDA=16.667
NC_035090.1	60855944	.	A	C	.	.	MAF_INRAE=15.823;MAF_USDA=33.929
NC_035090.1	60856047	.	G	T	.	.	MAF_USDA=3.279
NC_035090.1	60856098	.	A	C	.	.	MAF_INRAE=6.667;MAF_USDA=12.353
NC_035090.1	60856115	.	T	C	.	.	MAF_INRAE=15.0;MAF_USDA=43.75
NC_035090.1	60856176	.	T	A	.	.	MAF_INRAE=15.789;MAF_USDA=4.098
NC_035090.1	60856271	.	C	T	.	.	MAF_USDA=4.918
NC_035090.1	60856362	.	G	A	.	.	MAF_INRAE=15.823;MAF_USDA=31.765
NC_035090.1	60856382	.	T	C	.	.	MAF_USDA=3.279
NC_035090.1	60856390	.	T	A	.	.	MAF_INRAE=16.456;MAF_USDA=30.588
NC_035090.1	60856411	.	C	T	.	.	MAF_INRAE=16.456;MAF_USDA=30.0
NC_035090.1	60856452	.	A	G	.	.	MAF_INRAE=21.053;MAF_USDA=30.0
NC_035090.1	60856502	.	G	T	.	.	MAF_INRAE=32.911;MAF_USDA=24.118
NC_035090.1	60856530	.	T	G	.	.	MAF_INRAE=16.456;MAF_USDA=28.824
NC_035090.1	60856540	.	A	T	.	.	MAF_INRAE=16.456;MAF_USDA=30.0
NC_035090.1	60856541	.	T	G	.	.	MAF_INRAE=15.0;MAF_USDA=29.412
NC_035090.1	60856607	.	G	A	.	.	MAF_INRAE=11.392;MAF_USDA=4.098
NC_035090.1	60856608	.	C	A	.	.	MAF_INRAE=11.667;MAF_USDA=4.098
NC_035090.1	60856630	.	A	G	.	.	MAF_INRAE=16.456;MAF_USDA=27.059
NC_035090.1	60856634	.	T	C	.	.	MAF_USDA=16.667
NC_035090.1	60856674	.	C	A	.	.	MAF_INRAE=2.532
NC_035090.1	60856686	.	A	C	.	.	MAF_INRAE=22.785;MAF_USDA=43.452
NC_035090.1	60856730	.	T	C	.	.	MAF_INRAE=15.0;MAF_USDA=29.412
NC_035090.1	60856851	.	G	A	.	.	MAF_USDA=2.459
NC_035090.1	60856892	.	C	A	.	.	MAF_INRAE=15.823;MAF_USDA=30.0
NC_035090.1	60856893	.	C	T	.	.	MAF_INRAE=14.167;MAF_USDA=30.0
NC_035090.1	60856896	.	T	A	.	.	MAF_INRAE=14.167;MAF_USDA=30.588
NC_035090.1	60856947	.	T	C	.	.	MAF_INRAE=16.456;MAF_USDA=30.588
NC_035090.1	60856982	.	C	T	.	.	MAF_INRAE=16.456;MAF_USDA=31.765
NC_035090.1	60856992	.	G	A	.	.	MAF_USDA=10.656
NC_035090.1	60857037	.	A	T	.	.	MAF_INRAE=15.0
NC_035090.1	60857186	.	A	G	.	.	MAF_INRAE=16.456;MAF_USDA=30.0
NC_035090.1	60857200	.	G	T	.	.	MAF_USDA=4.098
NC_035090.1	60857217	.	G	A	.	.	MAF_INRAE=6.667;MAF_USDA=12.941
NC_035090.1	60857311	.	C	G	.	.	MAF_USDA=4.098
NC_035090.1	60857427	.	C	T	.	.	MAF_USDA=1.639
NC_035090.1	60857442	.	G	A	.	.	MAF_USDA=3.279
NC_035090.1	60857443	.	G	T	.	.	MAF_INRAE=10.526;MAF_USDA=1.639
NC_035090.1	60857588	.	C	A	.	.	MAF_INRAE=16.456;MAF_USDA=30.588
NC_035090.1	60857594	.	C	T	.	.	MAF_USDA=1.639
NC_035090.1	60857597	.	T	C	.	.	MAF_INRAE=16.456;MAF_USDA=30.588
NC_035090.1	60857605	.	C	T	.	.	MAF_USDA=16.667
NC_035090.1	60857654	.	A	T	.	.	MAF_USDA=14.583
NC_035090.1	60857684	.	G	C	.	.	MAF_INRAE=15.823;MAF_USDA=30.588
NC_035090.1	60857846	.	C	T	.	.	MAF_USDA=1.639
NC_035090.1	60857870	.	C	T	.	.	MAF_INRAE=2.532
NC_035090.1	60857889	.	C	T	.	.	MAF_INRAE=7.595;MAF_USDA=13.529
NC_035090.1	60857933	.	C	A	.	.	MAF_USDA=1.639
NC_035090.1	60857960	.	T	G	.	.	MAF_USDA=6.25
NC_035090.1	60857963	.	A	C	.	.	MAF_USDA=8.333
NC_035090.1	60857968	.	T	A	.	.	MAF_USDA=13.115
NC_035090.1	60857975	.	A	T	.	.	MAF_USDA=14.583
NC_035090.1	60857984	.	C	T	.	.	MAF_USDA=12.5
NC_035090.1	60857989	.	G	T	.	.	MAF_USDA=12.5
NC_035090.1	60857991	.	G	T	.	.	MAF_USDA=14.583
NC_035090.1	60858026	.	C	T	.	.	MAF_INRAE=15.19;MAF_USDA=4.706
NC_035090.1	60858081	.	G	A	.	.	MAF_USDA=3.279
NC_035090.1	60858124	.	T	C	.	.	MAF_INRAE=30.833;MAF_USDA=4.706
NC_035090.1	60858271	.	G	C	.	.	MAF_USDA=6.471
NC_035090.1	60858291	.	A	G	.	.	MAF_INRAE=45.57;MAF_USDA=36.471
NC_035090.1	60858330	.	T	C	.	.	MAF_USDA=6.471
NC_035090.1	60858366	.	G	T	.	.	MAF_USDA=6.471
NC_035090.1	60858522	.	G	A	.	.	MAF_INRAE=5.0
NC_035090.1	60858532	.	T	A	.	.	MAF_USDA=2.459
NC_035090.1	60858737	.	G	A	.	.	MAF_INRAE=2.532
NC_035090.1	60858866	.	T	A	.	.	MAF_USDA=1.639
NC_035090.1	60858916	.	A	G	.	.	MAF_INRAE=10.833;MAF_USDA=3.279
NC_035090.1	60858936	.	T	A	.	.	MAF_INRAE=27.848;MAF_USDA=44.706
NC_035090.1	60858942	.	G	T	.	.	MAF_INRAE=27.848;MAF_USDA=46.471
NC_035090.1	60858954	.	A	C	.	.	MAF_INRAE=7.5
NC_035090.1	60858955	.	T	A	.	.	MAF_USDA=1.639
NC_035090.1	60858956	.	C	A	.	.	MAF_USDA=1.639
NC_035090.1	60858969	.	G	A	.	.	MAF_USDA=1.639
NC_035090.1	60859198	.	T	G	.	.	MAF_USDA=2.459
NC_035090.1	60859209	.	C	T	.	.	MAF_USDA=1.639
NC_035090.1	60859215	.	A	T	.	.	MAF_INRAE=2.532
NC_035090.1	60859218	.	G	A	.	.	MAF_USDA=2.459
NC_035090.1	60859265	.	A	C	.	.	MAF_INRAE=17.722;MAF_USDA=7.647
NC_035090.1	60859345	.	C	G	.	.	MAF_INRAE=27.215;MAF_USDA=37.647
NC_035090.1	60859396	.	A	G	.	.	MAF_USDA=9.836
NC_035090.1	60859564	.	G	A	.	.	MAF_USDA=48.824
NC_035090.1	60859658	.	C	T	.	.	MAF_INRAE=25.949;MAF_USDA=22.951
NC_035090.1	60859678	.	C	G	.	.	MAF_USDA=2.459
NC_035090.1	60859697	.	A	C	.	.	MAF_USDA=2.459
NC_035090.1	60859745	.	G	A	.	.	MAF_USDA=1.639
NC_035090.1	60859819	.	C	T	.	.	MAF_INRAE=27.848;MAF_USDA=35.882
NC_035090.1	60859958	.	C	T	.	.	MAF_INRAE=27.848;MAF_USDA=35.882
NC_035090.1	60860081	.	T	G	.	.	MAF_INRAE=27.848;MAF_USDA=35.882
NC_035090.1	60860131	.	G	A	.	.	MAF_USDA=2.459
NC_035090.1	60860160	.	G	T	.	.	MAF_USDA=2.459
NC_035090.1	60860161	.	T	G	.	.	MAF_USDA=1.639
NC_035090.1	60860197	.	A	G	.	.	MAF_INRAE=11.667;MAF_USDA=9.016
NC_035090.1	60860250	.	A	G	.	.	MAF_USDA=2.459
NC_035090.1	60860319	.	T	C	.	.	MAF_INRAE=2.532
NC_035090.1	60860364	.	C	T	.	.	MAF_USDA=16.667
NC_035090.1	60860379	.	A	G	.	.	MAF_INRAE=5.833
NC_035090.1	60860431	.	T	C	.	.	MAF_USDA=1.639
NC_035090.1	60860440	.	A	G	.	.	MAF_INRAE=35.443;MAF_USDA=41.176
NC_035090.1	60860443	.	C	T	.	.	MAF_USDA=1.639
NC_035090.1	60860508	.	T	G	.	.	MAF_USDA=3.279
NC_035090.1	60860519	.	G	A	.	.	MAF_USDA=4.918
NC_035090.1	60860597	.	A	C	.	.	MAF_INRAE=5.0;MAF_USDA=5.882
NC_035090.1	60860603	.	A	G	.	.	MAF_INRAE=45.57;MAF_USDA=50.0
NC_035090.1	60860636	.	C	A	.	.	MAF_INRAE=42.105;MAF_USDA=35.294
NC_035090.1	60860712	.	T	A	.	.	MAF_INRAE=10.526;MAF_USDA=1.639
NC_035090.1	60861023	.	G	A	.	.	MAF_USDA=2.459
NC_035090.1	60861097	.	C	A	.	.	MAF_INRAE=2.532
NC_035090.1	60861127	.	C	G	.	.	MAF_USDA=1.639
NC_035090.1	60861215	.	G	A	.	.	MAF_USDA=14.706
NC_035090.1	60861312	.	C	T	.	.	MAF_INRAE=11.667;MAF_USDA=2.459
NC_035090.1	60861350	.	A	G	.	.	MAF_INRAE=39.241;MAF_USDA=38.235
NC_035090.1	60861387	.	T	C	.	.	MAF_USDA=3.279
NC_035090.1	60861395	.	C	G	.	.	MAF_USDA=1.639
NC_035090.1	60861525	.	G	T	.	.	MAF_USDA=1.639
NC_035090.1	60861526	.	T	C	.	.	MAF_USDA=4.098
NC_035090.1	60861604	.	G	A	.	.	MAF_INRAE=5.0;MAF_USDA=2.459
NC_035090.1	60861617	.	C	T	.	.	MAF_USDA=1.639
NC_035090.1	60861625	.	G	A	.	.	MAF_INRAE=2.532
NC_035090.1	60861765	.	G	A	.	.	MAF_INRAE=5.0;MAF_USDA=11.176
NC_035090.1	60861806	.	C	A	.	.	MAF_INRAE=13.333;MAF_USDA=5.833
NC_035090.1	60861819	.	A	G	.	.	MAF_INRAE=17.722;MAF_USDA=11.765
NC_035090.1	60861893	.	G	C	.	.	MAF_INRAE=30.38;MAF_USDA=38.235
NC_035090.1	60861920	.	G	A	.	.	MAF_INRAE=30.38;MAF_USDA=38.235
NC_035090.1	60861960	.	C	T	.	.	MAF_USDA=2.459
NC_035090.1	60862040	.	C	T	.	.	MAF_INRAE=6.329;MAF_USDA=12.941
NC_035090.1	60862068	.	C	T	.	.	MAF_INRAE=13.291;MAF_USDA=14.706
NC_035090.1	60862137	.	A	T	.	.	MAF_USDA=1.639
NC_035090.1	60862142	.	C	A	.	.	MAF_INRAE=12.5;MAF_USDA=5.738
NC_035090.1	60862175	.	C	T	.	.	MAF_USDA=1.639
NC_035090.1	60862357	.	C	T	.	.	MAF_USDA=3.279
NC_035090.1	60862408	.	C	G	.	.	MAF_INRAE=5.0;MAF_USDA=4.167
NC_035090.1	60862412	.	C	A	.	.	MAF_INRAE=11.667;MAF_USDA=5.833
NC_035090.1	60862488	.	C	T	.	.	MAF_INRAE=12.5;MAF_USDA=4.918
NC_035090.1	60862515	.	A	C	.	.	MAF_INRAE=29.747;MAF_USDA=30.328
NC_035090.1	60862582	.	A	T	.	.	MAF_USDA=1.639
NC_035090.1	60862699	.	A	T	.	.	MAF_INRAE=1.667;MAF_USDA=1.639
NC_035090.1	60862715	.	T	C	.	.	MAF_USDA=4.098
NC_035090.1	60862745	.	T	C	.	.	MAF_INRAE=30.833;MAF_USDA=4.098
NC_035090.1	60862778	.	C	T	.	.	MAF_INRAE=15.789;MAF_USDA=4.098
NC_035090.1	60862798	.	G	A	.	.	MAF_USDA=2.459
NC_035090.1	60862831	.	A	G	.	.	MAF_INRAE=5.696;MAF_USDA=21.311
NC_035090.1	60862938	.	C	T	.	.	MAF_INRAE=2.532
NC_035090.1	60862953	.	C	A	.	.	MAF_INRAE=42.105;MAF_USDA=45.082
NC_035090.1	60862966	.	G	A	.	.	MAF_INRAE=42.105;MAF_USDA=30.328
NC_035090.1	60862967	.	C	A	.	.	MAF_USDA=1.639
NC_035090.1	60863061	.	C	T	.	.	MAF_USDA=4.098
NC_035090.1	60863146	.	A	C	.	.	MAF_INRAE=5.696
NC_035090.1	60863261	.	C	T	.	.	MAF_INRAE=47.368
NC_035090.1	60863275	.	C	G	.	.	MAF_USDA=1.639
NC_035090.1	60863288	.	A	C	.	.	MAF_USDA=4.918
NC_035090.1	60863296	.	C	T	.	.	MAF_USDA=11.475
NC_035090.1	60863379	.	C	A	.	.	MAF_INRAE=42.105;MAF_USDA=32.787
NC_035090.1	60863469	.	C	G	.	.	MAF_USDA=1.639
NC_035090.1	60863697	.	T	A	.	.	MAF_USDA=2.459
NC_035090.1	60863699	.	A	C	.	.	MAF_USDA=2.459
NC_035090.1	60863719	.	A	G	.	.	MAF_INRAE=10.127;MAF_USDA=4.098
NC_035090.1	60863803	.	A	G	.	.	MAF_USDA=3.279
NC_035090.1	60863941	.	G	T	.	.	MAF_INRAE=18.987;MAF_USDA=11.765
NC_035090.1	60863954	.	A	G	.	.	MAF_INRAE=30.833;MAF_USDA=5.294
NC_035090.1	60864008	.	G	A	.	.	MAF_USDA=3.279
NC_035090.1	60864025	.	G	A	.	.	MAF_USDA=3.279
NC_035090.1	60864046	.	T	C	.	.	MAF_USDA=4.098
NC_035090.1	60864092	.	C	T	.	.	MAF_INRAE=7.595
NC_035090.1	60864144	.	A	G	.	.	MAF_USDA=19.672
NC_035090.1	60864421	.	T	A	.	.	MAF_USDA=13.934
NC_035090.1	60864654	.	T	C	.	.	MAF_INRAE=12.658;MAF_USDA=25.882
NC_035090.1	60864700	.	A	G	.	.	MAF_USDA=1.639
NC_035090.1	60864720	.	T	A	.	.	MAF_USDA=13.934
NC_035090.1	60864721	.	A	G	.	.	MAF_USDA=13.934
NC_035090.1	60864772	.	T	G	.	.	MAF_USDA=3.279
NC_035090.1	60864791	.	T	G	.	.	MAF_USDA=1.639
NC_035090.1	60864903	.	G	A	.	.	MAF_USDA=6.25
NC_035090.1	60865925	.	C	T	.	.	MAF_INRAE=32.911;MAF_USDA=41.071
NC_035090.1	60865942	.	T	C	.	.	MAF_INRAE=18.987;MAF_USDA=10.588
NC_035090.1	60865952	.	A	G	.	.	MAF_INRAE=5.0;MAF_USDA=8.235
NC_035090.1	60866022	.	G	A	.	.	MAF_INRAE=5.0;MAF_USDA=1.639
NC_035090.1	60866062	.	G	A	.	.	MAF_INRAE=5.263;MAF_USDA=1.765
NC_035090.1	60866156	.	G	C	.	.	MAF_INRAE=5.0;MAF_USDA=12.353
NC_035090.1	60866188	.	G	A	.	.	MAF_USDA=2.083
NC_035090.1	60866201	.	T	C	.	.	MAF_USDA=1.639
NC_035090.1	60866295	.	G	A	.	.	MAF_INRAE=2.532;MAF_USDA=2.459
NC_035090.1	60866355	.	A	T	.	.	MAF_USDA=9.836
NC_035090.1	60866411	.	T	G	.	.	MAF_USDA=3.279
NC_035090.1	60866428	.	A	T	.	.	MAF_INRAE=30.833;MAF_USDA=5.294
NC_035090.1	60866467	.	G	T	.	.	MAF_INRAE=6.329;MAF_USDA=14.754
NC_035090.1	60866485	.	T	C	.	.	MAF_INRAE=14.557;MAF_USDA=8.235
NC_035090.1	60866487	.	G	T	.	.	MAF_INRAE=7.5;MAF_USDA=1.639
NC_035090.1	60866510	.	G	A	.	.	MAF_INRAE=6.667;MAF_USDA=12.941
NC_035090.1	60866518	.	G	C	.	.	MAF_USDA=1.639
NC_035090.1	60866535	.	A	G	.	.	MAF_USDA=2.459
NC_035090.1	60866555	.	A	G	.	.	MAF_USDA=2.459
NC_035090.1	60866613	.	G	A	.	.	MAF_INRAE=13.333;MAF_USDA=9.412
NC_035090.1	60866631	.	C	A	.	.	MAF_INRAE=6.667;MAF_USDA=12.941
NC_035090.1	60866648	.	C	T	.	.	MAF_USDA=1.639
NC_035090.1	60866658	.	T	G	.	.	MAF_INRAE=16.456;MAF_USDA=41.765
NC_035090.1	60866695	.	G	A	.	.	MAF_INRAE=17.089;MAF_USDA=7.647
NC_035090.1	60866697	.	A	G	.	.	MAF_INRAE=15.789
NC_035090.1	60866719	.	G	A	.	.	MAF_USDA=1.639
NC_035090.1	60866733	.	T	C	.	.	MAF_USDA=1.639
NC_035090.1	60866782	.	C	A	.	.	MAF_INRAE=5.833
NC_035090.1	60866851	.	T	A	.	.	MAF_INRAE=34.81;MAF_USDA=5.882
NC_035090.1	60866881	.	G	T	.	.	MAF_INRAE=36.709;MAF_USDA=41.765
NC_035090.1	60866913	.	C	A	.	.	MAF_USDA=3.279
NC_035090.1	60866954	.	A	T	.	.	MAF_INRAE=10.127;MAF_USDA=4.167
NC_035090.1	60867087	.	T	A	.	.	MAF_INRAE=1.667;MAF_USDA=5.738
NC_035090.1	60867253	.	T	A	.	.	MAF_INRAE=7.5;MAF_USDA=3.529
NC_035090.1	60867268	.	T	G	.	.	MAF_INRAE=12.025;MAF_USDA=24.118
NC_035090.1	60867302	.	A	T	.	.	MAF_USDA=3.279
NC_035090.1	60867329	.	A	G	.	.	MAF_USDA=1.639
NC_035090.1	60867343	.	C	T	.	.	MAF_INRAE=6.667;MAF_USDA=9.412
NC_035090.1	60867347	.	T	C	.	.	MAF_INRAE=10.526;MAF_USDA=1.639
NC_035090.1	60867378	.	C	A	.	.	MAF_INRAE=1.667;MAF_USDA=1.639
NC_035090.1	60867425	.	G	C	.	.	MAF_INRAE=8.861;MAF_USDA=35.882
NC_035090.1	60867542	.	T	G	.	.	MAF_INRAE=10.127;MAF_USDA=4.167
NC_035090.1	60867590	.	C	A	.	.	MAF_USDA=1.639
NC_035090.1	60867777	.	T	G	.	.	MAF_INRAE=10.127;MAF_USDA=4.167
NC_035090.1	60867784	.	G	T	.	.	MAF_INRAE=3.333;MAF_USDA=15.882
NC_035090.1	60867792	.	T	C	.	.	MAF_INRAE=3.797
NC_035090.1	60867817	.	C	T	.	.	MAF_USDA=1.639
NC_035090.1	60867834	.	T	G	.	.	MAF_INRAE=10.127;MAF_USDA=7.647
NC_035090.1	60867846	.	A	G	.	.	MAF_USDA=10.588
NC_035090.1	60867854	.	A	T	.	.	MAF_INRAE=25.316;MAF_USDA=22.941
NC_035090.1	60867880	.	A	G	.	.	MAF_INRAE=3.797
NC_035090.1	60867962	.	T	A	.	.	MAF_USDA=2.459
NC_035090.1	60867992	.	A	G	.	.	MAF_INRAE=11.392;MAF_USDA=4.706
NC_035090.1	60868144	.	T	C	.	.	MAF_USDA=1.639
NC_035090.1	60868189	.	T	C	.	.	MAF_INRAE=18.354;MAF_USDA=12.353
NC_035090.1	60868276	.	A	G	.	.	MAF_INRAE=29.114;MAF_USDA=17.059
NC_035090.1	60868345	.	T	C	.	.	MAF_USDA=22.917
NC_035090.1	60868497	.	C	T	.	.	MAF_INRAE=25.949;MAF_USDA=38.824
NC_035090.1	60868501	.	G	A	.	.	MAF_INRAE=24.167;MAF_USDA=38.824
NC_035090.1	60868643	.	T	C	.	.	MAF_INRAE=36.076;MAF_USDA=12.353
NC_035090.1	60868768	.	G	T	.	.	MAF_INRAE=6.667
NC_035090.1	60868825	.	G	T	.	.	MAF_USDA=4.098
NC_035090.1	60868827	.	T	C	.	.	MAF_USDA=1.639
NC_035090.1	60868863	.	A	T	.	.	MAF_INRAE=5.0
NC_035090.1	60868864	.	A	T	.	.	MAF_INRAE=32.911;MAF_USDA=13.636
NC_035090.1	60868865	.	A	T	.	.	MAF_INRAE=6.667
NC_035090.1	60868963	.	C	G	.	.	MAF_USDA=13.636
NC_035090.1	60869106	.	G	A	.	.	MAF_INRAE=5.0;MAF_USDA=4.167
NC_035090.1	60869152	.	G	C	.	.	MAF_INRAE=36.076;MAF_USDA=9.639
NC_035090.1	60869185	.	A	G	.	.	MAF_USDA=4.098
NC_035090.1	60869214	.	C	T	.	.	MAF_USDA=4.098
NC_035090.1	60869282	.	G	T	.	.	MAF_USDA=1.639
NC_035090.1	60869346	.	T	G	.	.	MAF_INRAE=38.608;MAF_USDA=14.458
NC_035090.1	60869394	.	A	C	.	.	MAF_INRAE=7.595;MAF_USDA=2.459
NC_035090.1	60869399	.	G	A	.	.	MAF_USDA=4.098
NC_035090.1	60869428	.	C	T	.	.	MAF_INRAE=46.203;MAF_USDA=22.289
NC_035090.1	60869520	.	G	C	.	.	MAF_USDA=7.377
NC_035090.1	60869535	.	T	C	.	.	MAF_INRAE=5.0;MAF_USDA=4.217
NC_035090.1	60869635	.	T	A	.	.	MAF_INRAE=5.263
NC_035090.1	60869644	.	C	A	.	.	MAF_INRAE=5.0;MAF_USDA=4.217
NC_035090.1	60869943	.	C	G	.	.	MAF_INRAE=38.608;MAF_USDA=13.855
NC_035090.1	60870002	.	T	C	.	.	MAF_USDA=4.918
NC_035090.1	60870007	.	G	A	.	.	MAF_USDA=3.279
NC_035090.1	60870045	.	T	G	.	.	MAF_USDA=1.639
NC_035090.1	60870146	.	C	T	.	.	MAF_USDA=3.279
NC_035090.1	60870276	.	A	C	.	.	MAF_INRAE=39.241;MAF_USDA=39.412
NC_035090.1	60870318	.	A	G	.	.	MAF_INRAE=17.089;MAF_USDA=39.412
NC_035090.1	60870346	.	C	A	.	.	MAF_INRAE=10.526;MAF_USDA=1.765
NC_035090.1	60870524	.	T	A	.	.	MAF_USDA=8.235
NC_035090.1	60870529	.	T	A	.	.	MAF_USDA=8.235
NC_035090.1	60870545	.	A	C	.	.	MAF_INRAE=19.62;MAF_USDA=40.0
NC_035090.1	60870562	.	A	C	.	.	MAF_USDA=1.639
NC_035090.1	60870792	.	G	A	.	.	MAF_USDA=1.639
NC_035090.1	60870869	.	A	G	.	.	MAF_INRAE=6.667;MAF_USDA=5.882
NC_035090.1	60870886	.	G	A	.	.	MAF_USDA=4.098
NC_035090.1	60870930	.	C	A	.	.	MAF_INRAE=5.696;MAF_USDA=7.377
NC_035090.1	60870941	.	C	A	.	.	MAF_INRAE=6.667
NC_035090.1	60870958	.	C	T	.	.	MAF_INRAE=6.667
NC_035090.1	60871047	.	T	G	.	.	MAF_INRAE=6.667;MAF_USDA=4.918
NC_035090.1	60871051	.	G	A	.	.	MAF_USDA=1.765
NC_035090.1	60871061	.	A	T	.	.	MAF_USDA=1.639
NC_035090.1	60871078	.	G	T	.	.	MAF_USDA=1.639
NC_035090.1	60871084	.	T	G	.	.	MAF_INRAE=44.937;MAF_USDA=50.0
NC_035090.1	60871145	.	G	T	.	.	MAF_INRAE=5.696;MAF_USDA=3.279
NC_035090.1	60871153	.	G	A	.	.	MAF_INRAE=36.076;MAF_USDA=15.882
NC_035090.1	60871197	.	G	A	.	.	MAF_INRAE=5.0;MAF_USDA=4.706
NC_035090.1	60871258	.	A	T	.	.	MAF_INRAE=36.076;MAF_USDA=8.824
NC_035090.1	60871323	.	G	T	.	.	MAF_INRAE=10.526;MAF_USDA=23.529
NC_035090.1	60871369	.	A	G	.	.	MAF_INRAE=5.0;MAF_USDA=4.118
NC_035090.1	60871451	.	C	T	.	.	MAF_INRAE=18.987;MAF_USDA=9.016
NC_035090.1	60871580	.	C	G	.	.	MAF_INRAE=11.667
NC_035090.1	60871587	.	A	G	.	.	MAF_INRAE=18.987
NC_035090.1	60871843	.	C	T	.	.	MAF_USDA=1.639
NC_035090.1	60871919	.	A	G	.	.	MAF_INRAE=3.797;MAF_USDA=8.824
NC_035090.1	60872188	.	T	C	.	.	MAF_INRAE=41.139;MAF_USDA=39.412
NC_035090.1	60872238	.	A	C	.	.	MAF_INRAE=7.595
NC_035090.1	60872307	.	T	G	.	.	MAF_INRAE=11.392;MAF_USDA=12.941
NC_035090.1	60872349	.	A	G	.	.	MAF_INRAE=3.333
NC_035090.1	60872397	.	T	C	.	.	MAF_USDA=2.459
NC_035090.1	60872437	.	C	G	.	.	MAF_INRAE=10.526
NC_035090.1	60872474	.	T	C	.	.	MAF_INRAE=4.167
NC_035090.1	60872595	.	T	C	.	.	MAF_USDA=10.656
NC_035090.1	60872666	.	G	A	.	.	MAF_INRAE=13.291;MAF_USDA=4.098
NC_035090.1	60872671	.	T	C	.	.	MAF_INRAE=6.667;MAF_USDA=11.475
NC_035090.1	60872688	.	C	T	.	.	MAF_INRAE=46.203;MAF_USDA=17.647
NC_035090.1	60872782	.	G	A	.	.	MAF_INRAE=11.392;MAF_USDA=10.588
NC_035090.1	60872942	.	C	T	.	.	MAF_INRAE=7.595
NC_035090.1	60872957	.	G	C	.	.	MAF_INRAE=30.38;MAF_USDA=45.294
NC_035090.1	60873032	.	A	C	.	.	MAF_INRAE=5.0;MAF_USDA=5.882
NC_035090.1	60873036	.	G	T	.	.	MAF_INRAE=40.506;MAF_USDA=42.353
NC_035090.1	60873067	.	C	T	.	.	MAF_USDA=8.197
NC_035090.1	60873102	.	C	T	.	.	MAF_INRAE=29.114;MAF_USDA=47.059
NC_035090.1	60873143	.	G	T	.	.	MAF_USDA=2.459
NC_035090.1	60873168	.	C	T	.	.	MAF_USDA=8.197
NC_035090.1	60873237	.	A	C	.	.	MAF_INRAE=40.506
NC_035090.1	60873289	.	T	A	.	.	MAF_USDA=6.471
NC_035090.1	60873293	.	T	A	.	.	MAF_USDA=2.459
NC_035090.1	60873317	.	A	T	.	.	MAF_USDA=6.557
NC_035090.1	60873320	.	A	G	.	.	MAF_INRAE=41.772;MAF_USDA=41.765
NC_035090.1	60873357	.	G	A	.	.	MAF_INRAE=11.392;MAF_USDA=10.588
NC_035090.1	60873453	.	C	G	.	.	MAF_INRAE=29.747;MAF_USDA=47.647
NC_035090.1	60873469	.	A	C	.	.	MAF_INRAE=41.139;MAF_USDA=22.917
NC_035090.1	60873493	.	A	G	.	.	MAF_USDA=1.639
NC_035090.1	60873510	.	G	T	.	.	MAF_INRAE=5.063;MAF_USDA=2.459
NC_035090.1	60873517	.	T	C	.	.	MAF_INRAE=3.797;MAF_USDA=16.667
NC_035090.1	60873619	.	G	A	.	.	MAF_INRAE=14.557;MAF_USDA=14.583
NC_035090.1	60873793	.	T	G	.	.	MAF_INRAE=46.835;MAF_USDA=42.941
NC_035090.1	60873818	.	T	A	.	.	MAF_INRAE=36.709;MAF_USDA=41.765
NC_035090.1	60873912	.	T	C	.	.	MAF_USDA=8.197
NC_035090.1	60873925	.	T	G	.	.	MAF_INRAE=11.667;MAF_USDA=17.213
NC_035090.1	60873957	.	T	C	.	.	MAF_USDA=3.279
NC_035090.1	60873960	.	T	G	.	.	MAF_USDA=2.459
NC_035090.1	60873961	.	A	G	.	.	MAF_USDA=1.639
NC_035090.1	60873985	.	T	G	.	.	MAF_INRAE=11.392;MAF_USDA=13.115
NC_035090.1	60874002	.	T	G	.	.	MAF_INRAE=24.051;MAF_USDA=6.557
NC_035090.1	60874009	.	C	T	.	.	MAF_INRAE=26.582;MAF_USDA=14.754
NC_035090.1	60874053	.	T	A	.	.	MAF_INRAE=18.354;MAF_USDA=27.049
NC_035090.1	60874069	.	G	C	.	.	MAF_INRAE=13.333
NC_035090.1	60874074	.	C	G	.	.	MAF_INRAE=12.658;MAF_USDA=11.475
NC_035090.1	60874076	.	A	G	.	.	MAF_INRAE=13.333;MAF_USDA=11.475
NC_035090.1	60874091	.	T	G	.	.	MAF_INRAE=3.797;MAF_USDA=6.557
NC_035090.1	60874103	.	T	A	.	.	MAF_INRAE=12.658;MAF_USDA=12.295
NC_035090.1	60874104	.	G	T	.	.	MAF_INRAE=13.333;MAF_USDA=12.295
NC_035090.1	60874112	.	C	T	.	.	MAF_INRAE=7.595;MAF_USDA=16.393
NC_035090.1	60874198	.	T	C	.	.	MAF_USDA=3.279
NC_035090.1	60874203	.	G	C	.	.	MAF_INRAE=3.797;MAF_USDA=11.176
NC_035090.1	60874225	.	A	T	.	.	MAF_USDA=4.918
NC_035090.1	60874239	.	C	A	.	.	MAF_INRAE=5.696;MAF_USDA=7.377
NC_035090.1	60874240	.	C	T	.	.	MAF_INRAE=2.5;MAF_USDA=7.377
NC_035090.1	60874244	.	C	G	.	.	MAF_INRAE=5.0;MAF_USDA=4.118
NC_035090.1	60874245	.	G	T	.	.	MAF_INRAE=5.0;MAF_USDA=4.118
NC_035090.1	60874289	.	A	G	.	.	MAF_INRAE=41.139;MAF_USDA=27.647
NC_035090.1	60874298	.	T	G	.	.	MAF_INRAE=10.127;MAF_USDA=11.765
NC_035090.1	60874301	.	G	C	.	.	MAF_INRAE=5.696;MAF_USDA=3.279
NC_035090.1	60874338	.	A	C	.	.	MAF_INRAE=7.595
NC_035090.1	60874341	.	T	G	.	.	MAF_USDA=6.471
NC_035090.1	60874351	.	T	C	.	.	MAF_INRAE=10.526;MAF_USDA=5.738
NC_035090.1	60874373	.	G	C	.	.	MAF_INRAE=5.0;MAF_USDA=20.0
NC_035090.1	60874410	.	T	C	.	.	MAF_INRAE=11.392;MAF_USDA=10.0
NC_035090.1	60874461	.	A	T	.	.	MAF_USDA=18.033
NC_035090.1	60874492	.	G	T	.	.	MAF_USDA=1.639
NC_035090.1	60874518	.	A	G	.	.	MAF_INRAE=9.494;MAF_USDA=17.647
NC_035090.1	60874637	.	G	A	.	.	MAF_INRAE=7.595;MAF_USDA=31.765
NC_035090.1	60874638	.	A	G	.	.	MAF_INRAE=6.667;MAF_USDA=31.765
NC_035090.1	60874659	.	G	T	.	.	MAF_INRAE=8.333;MAF_USDA=20.0
NC_035090.1	60874721	.	T	G	.	.	MAF_INRAE=10.526;MAF_USDA=15.574
NC_035090.1	60874726	.	A	C	.	.	MAF_INRAE=6.667;MAF_USDA=18.235
NC_035090.1	60874777	.	A	G	.	.	MAF_USDA=2.459
NC_035090.1	60874807	.	G	A	.	.	MAF_INRAE=10.526
NC_035090.1	60874873	.	A	T	.	.	MAF_INRAE=7.595;MAF_USDA=32.353
NC_035090.1	60875063	.	G	A	.	.	MAF_USDA=3.279
NC_035090.1	60875171	.	C	T	.	.	MAF_INRAE=45.57;MAF_USDA=30.0
NC_035090.1	60875187	.	G	T	.	.	MAF_USDA=4.098
NC_035090.1	60875476	.	T	C	.	.	MAF_INRAE=10.526;MAF_USDA=11.475
NC_035090.1	60875478	.	T	C	.	.	MAF_USDA=11.475
NC_035090.1	60875510	.	G	A	.	.	MAF_USDA=5.738
NC_035090.1	60875521	.	G	T	.	.	MAF_INRAE=10.526;MAF_USDA=12.295
NC_035090.1	60875564	.	C	A	.	.	MAF_INRAE=10.526;MAF_USDA=12.295
NC_035090.1	60875594	.	G	T	.	.	MAF_INRAE=10.526;MAF_USDA=12.295
NC_035090.1	60875631	.	T	G	.	.	MAF_INRAE=10.526;MAF_USDA=12.295
NC_035090.1	60875668	.	T	A	.	.	MAF_USDA=2.5
NC_035090.1	60875685	.	C	G	.	.	MAF_INRAE=18.333
NC_035090.1	60875761	.	G	A	.	.	MAF_USDA=5.738
NC_035090.1	60875763	.	A	T	.	.	MAF_INRAE=8.861;MAF_USDA=13.529
NC_035090.1	60875804	.	C	G	.	.	MAF_INRAE=10.526;MAF_USDA=5.738
NC_035090.1	60875826	.	T	A	.	.	MAF_INRAE=10.526;MAF_USDA=12.295
NC_035090.1	60875874	.	G	T	.	.	MAF_INRAE=8.333;MAF_USDA=4.706
NC_035090.1	60875901	.	C	T	.	.	MAF_INRAE=5.0;MAF_USDA=4.118
NC_035090.1	60875931	.	C	G	.	.	MAF_INRAE=3.797
NC_035090.1	60875933	.	A	T	.	.	MAF_INRAE=1.667
NC_035090.1	60875970	.	A	T	.	.	MAF_INRAE=3.797;MAF_USDA=20.588
NC_035090.1	60875971	.	T	A	.	.	MAF_INRAE=39.167;MAF_USDA=31.176
NC_035090.1	60875997	.	A	G	.	.	MAF_INRAE=3.797;MAF_USDA=21.176
NC_035090.1	60876017	.	C	A	.	.	MAF_USDA=14.754
NC_035090.1	60876023	.	G	T	.	.	MAF_INRAE=3.797;MAF_USDA=21.176
NC_035090.1	60876060	.	A	G	.	.	MAF_INRAE=6.329;MAF_USDA=3.279
NC_035090.1	60876125	.	T	A	.	.	MAF_INRAE=42.405;MAF_USDA=35.882
NC_035090.1	60876192	.	T	G	.	.	MAF_INRAE=7.5;MAF_USDA=4.706
NC_035090.1	60876243	.	T	G	.	.	MAF_USDA=3.279
NC_035090.1	60876260	.	C	T	.	.	MAF_USDA=14.754
NC_035090.1	60876343	.	T	A	.	.	MAF_USDA=1.639
NC_035090.1	60876352	.	C	A	.	.	MAF_INRAE=41.139;MAF_USDA=14.706
NC_035090.1	60876366	.	A	T	.	.	MAF_INRAE=12.5;MAF_USDA=17.059
NC_035090.1	60876404	.	G	T	.	.	MAF_INRAE=10.833
NC_035090.1	60876437	.	T	G	.	.	MAF_USDA=4.918
NC_035090.1	60876463	.	A	T	.	.	MAF_USDA=4.098
NC_035090.1	60876475	.	A	G	.	.	MAF_INRAE=8.333;MAF_USDA=4.762
NC_035090.1	60876477	.	A	G	.	.	MAF_INRAE=7.595
NC_035090.1	60876485	.	G	T	.	.	MAF_USDA=4.167
NC_035090.1	60876503	.	A	G	.	.	MAF_USDA=16.667
NC_035090.1	60876507	.	C	T	.	.	MAF_INRAE=43.038;MAF_USDA=43.529
NC_035090.1	60876531	.	T	C	.	.	MAF_USDA=3.279
NC_035090.1	60876566	.	A	T	.	.	MAF_INRAE=44.304;MAF_USDA=43.529
NC_035090.1	60876589	.	A	T	.	.	MAF_INRAE=8.333;MAF_USDA=4.706
NC_035090.1	60876644	.	T	A	.	.	MAF_USDA=2.459
NC_035090.1	60876645	.	A	T	.	.	MAF_USDA=2.459
NC_035090.1	60876657	.	A	G	.	.	MAF_INRAE=41.139;MAF_USDA=15.294
NC_035090.1	60876699	.	A	C	.	.	MAF_USDA=1.639
NC_035090.1	60876768	.	C	G	.	.	MAF_USDA=4.918
NC_035090.1	60876791	.	G	T	.	.	MAF_INRAE=44.304;MAF_USDA=35.417
NC_035090.1	60876834	.	G	A	.	.	MAF_INRAE=5.263;MAF_USDA=13.529
NC_035090.1	60876882	.	C	A	.	.	MAF_USDA=5.738
NC_035090.1	60876993	.	G	T	.	.	MAF_INRAE=12.658;MAF_USDA=4.918
NC_035090.1	60877106	.	A	T	.	.	MAF_USDA=1.639
NC_035090.1	60877124	.	C	T	.	.	MAF_INRAE=23.418;MAF_USDA=14.706
NC_035090.1	60877187	.	C	T	.	.	MAF_USDA=8.197
NC_035090.1	60877261	.	G	A	.	.	MAF_INRAE=10.526;MAF_USDA=7.059
NC_035090.1	60877302	.	A	G	.	.	MAF_USDA=3.529
NC_035090.1	60877310	.	A	C	.	.	MAF_INRAE=33.544;MAF_USDA=44.706
NC_035090.1	60877320	.	A	G	.	.	MAF_INRAE=26.582;MAF_USDA=28.824
NC_035090.1	60877363	.	C	G	.	.	MAF_INRAE=37.975;MAF_USDA=36.471
NC_035090.1	60877365	.	G	A	.	.	MAF_INRAE=40.0;MAF_USDA=37.059
NC_035090.1	60877426	.	T	G	.	.	MAF_INRAE=32.278;MAF_USDA=18.235
NC_035090.1	60877452	.	T	C	.	.	MAF_INRAE=25.316;MAF_USDA=16.471
NC_035090.1	60877500	.	T	A	.	.	MAF_INRAE=5.0;MAF_USDA=1.639
NC_035090.1	60877583	.	A	G	.	.	MAF_INRAE=10.526;MAF_USDA=32.941
NC_035090.1	60877609	.	G	A	.	.	MAF_INRAE=15.19;MAF_USDA=9.836
NC_035090.1	60877657	.	T	C	.	.	MAF_INRAE=31.646;MAF_USDA=18.235
NC_035090.1	60877658	.	G	A	.	.	MAF_INRAE=11.667;MAF_USDA=6.25
NC_035090.1	60877682	.	T	A	.	.	MAF_INRAE=37.5;MAF_USDA=31.176
NC_035090.1	60877701	.	A	G	.	.	MAF_USDA=3.279
NC_035090.1	60877876	.	C	T	.	.	MAF_INRAE=47.368;MAF_USDA=38.095
NC_035090.1	60877973	.	G	A	.	.	MAF_INRAE=21.053;MAF_USDA=13.253
NC_035090.1	60878039	.	C	A	.	.	MAF_INRAE=21.053;MAF_USDA=7.831
NC_035090.1	60878057	.	G	C	.	.	MAF_USDA=9.836
NC_035090.1	60878171	.	A	T	.	.	MAF_USDA=2.5
NC_035090.1	60878173	.	A	T	.	.	MAF_USDA=4.237
NC_035090.1	60878181	.	T	A	.	.	MAF_USDA=4.098
NC_035090.1	60878188	.	T	C	.	.	MAF_USDA=2.5
NC_035090.1	60878198	.	C	A	.	.	MAF_USDA=4.098
NC_035090.1	60878209	.	C	A	.	.	MAF_INRAE=8.333;MAF_USDA=43.75
NC_035090.1	60878238	.	C	T	.	.	MAF_INRAE=35.0;MAF_USDA=33.529
NC_035090.1	60878274	.	T	A	.	.	MAF_INRAE=37.342;MAF_USDA=30.588
NC_035090.1	60878279	.	C	T	.	.	MAF_INRAE=6.667;MAF_USDA=17.647
NC_035090.1	60878305	.	C	A	.	.	MAF_INRAE=8.228;MAF_USDA=49.412
NC_035090.1	60878450	.	A	G	.	.	MAF_INRAE=29.747;MAF_USDA=19.412
NC_035090.1	60878581	.	A	G	.	.	MAF_INRAE=30.38;MAF_USDA=17.857
NC_035090.1	60878614	.	G	A	.	.	MAF_INRAE=10.526;MAF_USDA=7.143
NC_035090.1	60878705	.	T	A	.	.	MAF_USDA=3.279
NC_035090.1	60878824	.	A	C	.	.	MAF_INRAE=24.051;MAF_USDA=5.952
NC_035090.1	60878904	.	T	A	.	.	MAF_INRAE=10.526
NC_035090.1	60878914	.	A	T	.	.	MAF_INRAE=8.861;MAF_USDA=48.824
NC_035090.1	60878946	.	T	G	.	.	MAF_USDA=1.639
NC_035090.1	60878971	.	C	T	.	.	MAF_INRAE=7.595
NC_035090.1	60878972	.	T	G	.	.	MAF_INRAE=23.418;MAF_USDA=7.647
NC_035090.1	60879065	.	T	A	.	.	MAF_INRAE=43.038
NC_035090.1	60879078	.	T	G	.	.	MAF_INRAE=29.747;MAF_USDA=20.0
NC_035090.1	60879111	.	G	T	.	.	MAF_USDA=3.279
NC_035090.1	60879160	.	A	G	.	.	MAF_INRAE=21.519;MAF_USDA=45.833
NC_035090.1	60879267	.	T	A	.	.	MAF_INRAE=12.658;MAF_USDA=9.167
NC_035090.1	60879282	.	T	C	.	.	MAF_INRAE=10.127;MAF_USDA=5.882
NC_035090.1	60879287	.	A	T	.	.	MAF_INRAE=29.747;MAF_USDA=20.588
NC_035090.1	60879300	.	T	A	.	.	MAF_INRAE=12.658;MAF_USDA=9.016
NC_035090.1	60879304	.	G	A	.	.	MAF_INRAE=23.333;MAF_USDA=8.235
NC_035090.1	60879329	.	G	T	.	.	MAF_INRAE=8.333;MAF_USDA=2.459
NC_035090.1	60879334	.	C	T	.	.	MAF_INRAE=29.747;MAF_USDA=18.824
NC_035090.1	60879462	.	C	T	.	.	MAF_INRAE=29.747;MAF_USDA=20.588
NC_035090.1	60879573	.	A	T	.	.	MAF_INRAE=32.911;MAF_USDA=11.765
NC_035090.1	60879612	.	A	G	.	.	MAF_INRAE=24.684;MAF_USDA=7.059
NC_035090.1	60879658	.	A	G	.	.	MAF_INRAE=6.667;MAF_USDA=17.857
NC_035090.1	60879793	.	A	G	.	.	MAF_INRAE=6.667;MAF_USDA=18.235
NC_035090.1	60879839	.	C	T	.	.	MAF_INRAE=10.526;MAF_USDA=7.059
NC_035090.1	60879847	.	T	C	.	.	MAF_USDA=1.639
NC_035090.1	60879856	.	C	T,A	.	.	MAF_INRAE=5.696;MAF_USDA=2.083
NC_035090.1	60879876	.	T	G	.	.	MAF_USDA=1.765
NC_035090.1	60879885	.	A	T	.	.	MAF_USDA=1.765
NC_035090.1	60879913	.	G	T	.	.	MAF_INRAE=15.19;MAF_USDA=8.824
NC_035090.1	60879923	.	C	T	.	.	MAF_USDA=3.279
NC_035090.1	60879950	.	G	A	.	.	MAF_INRAE=11.667
NC_035090.1	60879981	.	C	T	.	.	MAF_USDA=2.941
NC_035090.1	60879992	.	G	A	.	.	MAF_INRAE=29.747;MAF_USDA=17.647
NC_035090.1	60880010	.	G	A	.	.	MAF_INRAE=6.667;MAF_USDA=18.824
NC_035090.1	60880032	.	G	A	.	.	MAF_USDA=5.882
NC_035090.1	60880108	.	A	G	.	.	MAF_USDA=7.377
NC_035090.1	60880109	.	T	A	.	.	MAF_INRAE=12.658;MAF_USDA=9.016
NC_035090.1	60880171	.	G	T	.	.	MAF_USDA=4.706
NC_035090.1	60880184	.	C	G	.	.	MAF_INRAE=6.329;MAF_USDA=3.279
NC_035090.1	60880256	.	C	A	.	.	MAF_INRAE=10.526
NC_035090.1	60880339	.	T	C	.	.	MAF_INRAE=6.667;MAF_USDA=16.471
NC_035090.1	60880341	.	G	A	.	.	MAF_INRAE=30.38;MAF_USDA=11.176
NC_035090.1	60880492	.	G	T	.	.	MAF_USDA=4.706
NC_035090.1	60880497	.	G	C	.	.	MAF_INRAE=30.38;MAF_USDA=10.0
NC_035090.1	60880524	.	A	G	.	.	MAF_INRAE=5.833;MAF_USDA=18.824
NC_035090.1	60880643	.	T	G	.	.	MAF_INRAE=14.557;MAF_USDA=10.656
NC_035090.1	60880668	.	A	C	.	.	MAF_INRAE=6.667;MAF_USDA=18.824
NC_035090.1	60880671	.	T	C	.	.	MAF_USDA=16.667
NC_035090.1	60880933	.	G	C	.	.	MAF_USDA=2.941
NC_035090.1	60880981	.	A	C	.	.	MAF_USDA=6.557
NC_035090.1	60880989	.	C	A	.	.	MAF_USDA=14.583
NC_035090.1	60880994	.	C	A	.	.	MAF_USDA=2.459
NC_035090.1	60881023	.	C	T	.	.	MAF_USDA=8.333
NC_035090.1	60881066	.	A	G	.	.	MAF_INRAE=15.789;MAF_USDA=7.059
NC_035090.1	60881074	.	A	G	.	.	MAF_USDA=4.167
NC_035090.1	60881112	.	A	T	.	.	MAF_INRAE=38.608;MAF_USDA=42.353
NC_035090.1	60881240	.	A	G	.	.	MAF_INRAE=6.667;MAF_USDA=18.235
NC_035090.1	60881296	.	G	T	.	.	MAF_INRAE=10.127
NC_035090.1	60881431	.	C	A	.	.	MAF_USDA=4.706
NC_035090.1	60881480	.	G	A	.	.	MAF_USDA=1.639
NC_035090.1	60881494	.	C	A	.	.	MAF_INRAE=6.667;MAF_USDA=9.836
NC_035090.1	60881507	.	G	T	.	.	MAF_INRAE=6.667
NC_035090.1	60881512	.	C	A	.	.	MAF_INRAE=29.747
NC_035090.1	60881514	.	T	C	.	.	MAF_INRAE=6.667
NC_035090.1	60881527	.	A	T	.	.	MAF_USDA=3.279
NC_035090.1	60881528	.	G	A	.	.	MAF_USDA=3.279
NC_035090.1	60881579	.	A	C	.	.	MAF_INRAE=6.667;MAF_USDA=18.235
NC_035090.1	60881721	.	G	T	.	.	MAF_INRAE=6.667;MAF_USDA=18.235
NC_035090.1	60881792	.	G	A	.	.	MAF_INRAE=43.671;MAF_USDA=40.588
NC_035090.1	60881815	.	A	G	.	.	MAF_USDA=1.639
NC_035090.1	60881834	.	G	T	.	.	MAF_INRAE=14.557;MAF_USDA=8.824
NC_035090.1	60882405	.	G	C	.	.	MAF_INRAE=9.494
NC_035090.1	60882411	.	A	T	.	.	MAF_USDA=4.098
NC_035090.1	60882539	.	A	T	.	.	MAF_INRAE=12.658;MAF_USDA=8.197
NC_035090.1	60882541	.	G	T	.	.	MAF_USDA=1.639
NC_035090.1	60882560	.	G	A	.	.	MAF_INRAE=6.667;MAF_USDA=19.412
NC_035090.1	60882570	.	A	G	.	.	MAF_USDA=2.459
NC_035090.1	60882657	.	C	A	.	.	MAF_INRAE=20.253;MAF_USDA=34.118
NC_035090.1	60882687	.	C	T	.	.	MAF_INRAE=6.667;MAF_USDA=18.824
NC_035090.1	60882688	.	G	A	.	.	MAF_INRAE=6.962;MAF_USDA=4.098
NC_035090.1	60882734	.	C	A	.	.	MAF_INRAE=20.0;MAF_USDA=31.25
NC_035090.1	60882917	.	C	T	.	.	MAF_USDA=1.765
NC_035090.1	60882931	.	T	A	.	.	MAF_INRAE=12.658;MAF_USDA=7.377
NC_035090.1	60882936	.	G	A	.	.	MAF_INRAE=5.696;MAF_USDA=4.098
NC_035090.1	60883009	.	C	A	.	.	MAF_INRAE=22.152;MAF_USDA=17.647
NC_035090.1	60883028	.	T	C	.	.	MAF_USDA=1.765
NC_035090.1	60883074	.	G	T	.	.	MAF_INRAE=10.526;MAF_USDA=3.279
NC_035090.1	60883109	.	T	C	.	.	MAF_USDA=1.639
NC_035090.1	60883223	.	C	T	.	.	MAF_INRAE=5.0;MAF_USDA=2.941
NC_035090.1	60883254	.	C	T	.	.	MAF_INRAE=6.667;MAF_USDA=17.059
NC_035090.1	60883326	.	A	G	.	.	MAF_INRAE=25.949;MAF_USDA=30.0
NC_035090.1	60883375	.	G	T,A	.	.	MAF_INRAE=10.526;MAF_USDA=41.667
NC_035090.1	60883401	.	G	T	.	.	MAF_USDA=7.377
NC_035090.1	60883463	.	G	T	.	.	MAF_USDA=1.639
NC_035090.1	60883626	.	A	T	.	.	MAF_INRAE=5.0;MAF_USDA=1.639
NC_035090.1	60883809	.	T	A	.	.	MAF_INRAE=12.658;MAF_USDA=21.765
NC_035090.1	60883872	.	C	G	.	.	MAF_INRAE=5.263
NC_035090.1	60883882	.	G	T	.	.	MAF_USDA=6.471
NC_035090.1	60883883	.	T	G	.	.	MAF_INRAE=12.658;MAF_USDA=10.588
NC_035090.1	60883939	.	T	A	.	.	MAF_INRAE=5.263
NC_035090.1	60884100	.	A	G	.	.	MAF_USDA=3.279
NC_035090.1	60884157	.	A	T	.	.	MAF_USDA=2.459
NC_035090.1	60884218	.	A	C	.	.	MAF_INRAE=35.443;MAF_USDA=18.333
NC_035090.1	60884223	.	G	T	.	.	MAF_INRAE=35.443;MAF_USDA=18.333
NC_035090.1	60884224	.	C	T	.	.	MAF_INRAE=31.667;MAF_USDA=18.333
NC_035090.1	60884260	.	A	G	.	.	MAF_USDA=7.377
NC_035090.1	60884276	.	A	T	.	.	MAF_INRAE=5.696;MAF_USDA=3.279
NC_035090.1	60884456	.	G	T	.	.	MAF_USDA=2.941
NC_035090.1	60884505	.	C	T	.	.	MAF_USDA=12.295
NC_035090.1	60884517	.	G	T	.	.	MAF_USDA=9.412
NC_035090.1	60884539	.	G	A	.	.	MAF_USDA=1.639
NC_035090.1	60884564	.	G	T	.	.	MAF_INRAE=6.667;MAF_USDA=18.235
NC_035090.1	60884636	.	G	C	.	.	MAF_USDA=1.639
NC_035090.1	60884648	.	G	A	.	.	MAF_USDA=3.279
NC_035090.1	60884875	.	C	T	.	.	MAF_INRAE=25.949;MAF_USDA=9.412
NC_035090.1	60884946	.	C	T	.	.	MAF_INRAE=46.203;MAF_USDA=25.882
NC_035090.1	60884987	.	T	C	.	.	MAF_INRAE=25.316;MAF_USDA=9.412
NC_035090.1	60885079	.	G	A	.	.	MAF_INRAE=7.595
NC_035090.1	60885115	.	C	A	.	.	MAF_INRAE=6.329
NC_035090.1	60885206	.	A	G	.	.	MAF_USDA=10.656
NC_035090.1	60885271	.	A	T	.	.	MAF_INRAE=10.526;MAF_USDA=7.647
NC_035090.1	60885300	.	A	T	.	.	MAF_INRAE=6.667;MAF_USDA=8.333
NC_035090.1	60885369	.	G	A	.	.	MAF_USDA=3.279
NC_035090.1	60885379	.	C	T	.	.	MAF_USDA=1.639
NC_035090.1	60885385	.	G	A	.	.	MAF_INRAE=3.333
NC_035090.1	60885592	.	A	T	.	.	MAF_INRAE=29.114;MAF_USDA=5.738
NC_035090.1	60885601	.	G	T	.	.	MAF_INRAE=29.114;MAF_USDA=5.738
NC_035090.1	60885766	.	T	A	.	.	MAF_INRAE=14.557;MAF_USDA=4.098
NC_035090.1	60885848	.	T	G	.	.	MAF_INRAE=25.949;MAF_USDA=9.412
NC_035090.1	60885935	.	C	A	.	.	MAF_USDA=13.333
NC_035090.1	60885948	.	CTGT	CTGC	.	.	MAF_USDA=8.333
NC_035090.1	60885951	.	T	C	.	.	MAF_USDA=6.667
NC_035090.1	60886001	.	C	A	.	.	MAF_USDA=4.706
NC_035090.1	60886002	.	C	T	.	.	MAF_INRAE=7.595
NC_035090.1	60886022	.	C	A	.	.	MAF_USDA=1.639
NC_035090.1	60886078	.	A	G	.	.	MAF_USDA=2.459
NC_035090.1	60886182	.	A	C	.	.	MAF_USDA=1.639
NC_035090.1	60886222	.	A	G	.	.	MAF_USDA=10.0
NC_035090.1	60886286	.	C	T	.	.	MAF_INRAE=29.114;MAF_USDA=4.918
NC_035090.1	60886294	.	G	A	.	.	MAF_USDA=4.098
NC_035090.1	60886301	.	G	A	.	.	MAF_USDA=2.459
NC_035090.1	60886332	.	T	C	.	.	MAF_INRAE=46.203;MAF_USDA=25.882
NC_035090.1	60886438	.	A	G	.	.	MAF_USDA=4.098
NC_035090.1	60886534	.	A	C	.	.	MAF_INRAE=26.582;MAF_USDA=9.412
NC_035090.1	60886825	.	T	A	.	.	MAF_USDA=9.412
NC_035090.1	60886826	.	G	A	.	.	MAF_USDA=9.412
NC_035090.1	60886864	.	C	T	.	.	MAF_USDA=3.279
NC_035090.1	60886927	.	G	T	.	.	MAF_USDA=1.639
NC_035090.1	60886973	.	C	T	.	.	MAF_INRAE=31.579;MAF_USDA=17.213
NC_035090.1	60886993	.	G	C	.	.	MAF_USDA=20.833
NC_035090.1	60887054	.	C	T	.	.	MAF_USDA=3.279
NC_035090.1	60887147	.	A	G	.	.	MAF_USDA=13.115
NC_035090.1	60887149	.	G	A	.	.	MAF_USDA=1.765
NC_035090.1	60887150	.	G	T	.	.	MAF_USDA=4.706
NC_035090.1	60887212	.	C	T	.	.	MAF_INRAE=11.667
NC_035090.1	60887219	.	G	A	.	.	MAF_INRAE=5.263;MAF_USDA=9.016
NC_035090.1	60887234	.	A	G	.	.	MAF_USDA=9.016
NC_035090.1	60887293	.	T	C	.	.	MAF_USDA=11.765
NC_035090.1	60887494	.	T	C	.	.	MAF_INRAE=3.333
NC_035090.1	60887498	.	A	G	.	.	MAF_INRAE=3.333;MAF_USDA=1.639
NC_035090.1	60887535	.	T	G	.	.	MAF_USDA=4.706
NC_035090.1	60887644	.	C	G	.	.	MAF_INRAE=32.911;MAF_USDA=23.81
NC_035090.1	60887726	.	G	A	.	.	MAF_INRAE=18.354;MAF_USDA=16.471
NC_035090.1	60887740	.	G	A	.	.	MAF_INRAE=29.114;MAF_USDA=6.557
NC_035090.1	60887761	.	C	T	.	.	MAF_USDA=1.639
NC_035090.1	60887763	.	C	G	.	.	MAF_USDA=13.115
NC_035090.1	60887781	.	T	G	.	.	MAF_USDA=2.459
NC_035090.1	60887803	.	G	A	.	.	MAF_INRAE=7.595
NC_035090.1	60887899	.	A	C	.	.	MAF_USDA=12.353
NC_035090.1	60887920	.	A	G	.	.	MAF_USDA=2.941
NC_035090.1	60887948	.	G	T	.	.	MAF_USDA=6.557
NC_035090.1	60888007	.	A	C	.	.	MAF_USDA=1.667
NC_035090.1	60888012	.	G	T	.	.	MAF_INRAE=17.722;MAF_USDA=18.75
NC_035090.1	60888015	.	G	T	.	.	MAF_INRAE=5.263;MAF_USDA=8.197
NC_035090.1	60888019	.	A	T	.	.	MAF_USDA=1.639
NC_035090.1	60888048	.	G	A	.	.	MAF_INRAE=17.722;MAF_USDA=12.941
NC_035090.1	60888097	.	A	G	.	.	MAF_USDA=1.639
NC_035090.1	60888186	.	G	T	.	.	MAF_USDA=1.639
NC_035090.1	60888390	.	C	T	.	.	MAF_USDA=45.833
NC_035090.1	60888406	.	A	G	.	.	MAF_INRAE=5.263
NC_035090.1	60888464	.	G	A	.	.	MAF_USDA=2.459
NC_035090.1	60888547	.	T	A	.	.	MAF_USDA=10.656
NC_035090.1	60888557	.	T	G	.	.	MAF_INRAE=5.263
NC_035090.1	60888570	.	G	A	.	.	MAF_INRAE=10.526;MAF_USDA=6.471
NC_035090.1	60888604	.	C	A	.	.	MAF_USDA=1.639
NC_035090.1	60888652	.	T	C	.	.	MAF_INRAE=24.051;MAF_USDA=35.417
NC_035090.1	60888677	.	G	A	.	.	MAF_USDA=3.279
NC_035090.1	60888718	.	C	A	.	.	MAF_USDA=7.377
NC_035090.1	60888769	.	C	G	.	.	MAF_USDA=7.377
NC_035090.1	60888780	.	C	T	.	.	MAF_INRAE=5.263
NC_035090.1	60889018	.	C	T	.	.	MAF_USDA=1.639
NC_035090.1	60889239	.	C	T	.	.	MAF_INRAE=46.203;MAF_USDA=32.353
NC_035090.1	60889279	.	A	T	.	.	MAF_USDA=2.459
NC_035090.1	60889280	.	G	A	.	.	MAF_USDA=2.459
NC_035090.1	60889282	.	T	C	.	.	MAF_USDA=4.098
NC_035090.1	60889298	.	T	C	.	.	MAF_INRAE=46.203;MAF_USDA=32.353
NC_035090.1	60889356	.	A	G	.	.	MAF_USDA=4.918
NC_035090.1	60889373	.	C	A	.	.	MAF_INRAE=5.833;MAF_USDA=18.235
NC_035090.1	60889533	.	A	G	.	.	MAF_USDA=4.706
NC_035090.1	60889679	.	G	A	.	.	MAF_USDA=1.639
NC_035090.1	60889736	.	A	G	.	.	MAF_INRAE=31.013;MAF_USDA=7.377
NC_035090.1	60889739	.	C	T	.	.	MAF_USDA=2.459
NC_035090.1	60889784	.	C	G	.	.	MAF_INRAE=3.333
NC_035090.1	60889785	.	C	T	.	.	MAF_INRAE=3.333
NC_035090.1	60889819	.	C	T	.	.	MAF_USDA=3.279
NC_035090.1	60889848	.	C	G	.	.	MAF_INRAE=7.5;MAF_USDA=3.279
NC_035090.1	60889871	.	C	T	.	.	MAF_USDA=3.279
NC_035090.1	60889923	.	A	T	.	.	MAF_USDA=3.279
NC_035090.1	60890039	.	C	T	.	.	MAF_INRAE=18.354;MAF_USDA=7.377
NC_035090.1	60890116	.	C	T	.	.	MAF_USDA=2.459
NC_035090.1	60890128	.	G	A	.	.	MAF_INRAE=29.114;MAF_USDA=8.197
NC_035090.1	60890247	.	C	T	.	.	MAF_USDA=7.377
NC_035090.1	60890317	.	T	A	.	.	MAF_INRAE=45.57;MAF_USDA=31.176
NC_035090.1	60890402	.	A	T	.	.	MAF_INRAE=46.203;MAF_USDA=31.765
NC_035090.1	60890407	.	C	A	.	.	MAF_USDA=1.639
NC_035090.1	60890452	.	G	T	.	.	MAF_INRAE=17.722;MAF_USDA=8.824
NC_035090.1	60890568	.	T	C	.	.	MAF_INRAE=36.842
NC_035090.1	60890606	.	A	T	.	.	MAF_USDA=1.765
NC_035090.1	60890670	.	G	A	.	.	MAF_USDA=4.918
NC_035090.1	60890674	.	A	G	.	.	MAF_INRAE=5.263;MAF_USDA=7.377
NC_035090.1	60890677	.	A	G	.	.	MAF_INRAE=6.667;MAF_USDA=17.059
NC_035090.1	60890732	.	A	T	.	.	MAF_USDA=4.098
NC_035090.1	60890742	.	G	A	.	.	MAF_USDA=4.098
NC_035090.1	60890750	.	A	G	.	.	MAF_USDA=4.098
NC_035090.1	60890763	.	T	A	.	.	MAF_USDA=3.279
NC_035090.1	60890773	.	A	G	.	.	MAF_USDA=5.833
NC_035090.1	60890781	.	G	A	.	.	MAF_USDA=4.918
NC_035090.1	60890792	.	G	C	.	.	MAF_USDA=4.706
NC_035090.1	60890804	.	G	A	.	.	MAF_USDA=4.918
NC_035090.1	60890825	.	T	A	.	.	MAF_USDA=1.639
NC_035090.1	60890843	.	G	A	.	.	MAF_USDA=1.639
NC_035090.1	60890856	.	A	T	.	.	MAF_USDA=1.639
NC_035090.1	60890878	.	G	A	.	.	MAF_USDA=6.471
NC_035090.1	60890938	.	C	T	.	.	MAF_USDA=13.934
NC_035090.1	60891006	.	G	T	.	.	MAF_USDA=6.25
NC_035090.1	60891798	.	G	A	.	.	MAF_USDA=14.583
NC_035090.1	60891800	.	C	G	.	.	MAF_USDA=14.583
NC_035090.1	60891888	.	C	A	.	.	MAF_INRAE=6.667;MAF_USDA=16.471
NC_035090.1	60891904	.	C	A	.	.	MAF_INRAE=24.684;MAF_USDA=4.706
NC_035090.1	60892301	.	T	G	.	.	MAF_USDA=1.639
NC_035090.1	60892325	.	A	T	.	.	MAF_USDA=4.098
NC_035090.1	60892327	.	A	C	.	.	MAF_USDA=2.459
NC_035090.1	60892348	.	G	A	.	.	MAF_USDA=22.917
NC_035090.1	60892369	.	G	T	.	.	MAF_INRAE=5.263
NC_035090.1	60892372	.	C	T	.	.	MAF_USDA=2.083
NC_035090.1	60892381	.	C	G	.	.	MAF_USDA=27.083
NC_035090.1	60892402	.	A	T	.	.	MAF_USDA=1.765
NC_035090.1	60892456	.	T	A	.	.	MAF_USDA=2.459
NC_035090.1	60892464	.	G	A	.	.	MAF_INRAE=25.949;MAF_USDA=8.824
NC_035090.1	60892541	.	A	T	.	.	MAF_INRAE=29.114;MAF_USDA=22.353
NC_035090.1	60892583	.	G	C	.	.	MAF_USDA=2.459
NC_035090.1	60892593	.	A	G	.	.	MAF_INRAE=13.924;MAF_USDA=10.588
NC_035090.1	60892625	.	T	G	.	.	MAF_USDA=1.639
NC_035090.1	60892626	.	C	A	.	.	MAF_INRAE=30.38;MAF_USDA=8.197
NC_035090.1	60892725	.	G	T	.	.	MAF_INRAE=29.114;MAF_USDA=8.197
NC_035090.1	60892743	.	C	T	.	.	MAF_INRAE=10.526;MAF_USDA=7.059
NC_035090.1	60892903	.	T	A	.	.	MAF_INRAE=25.949;MAF_USDA=17.647
NC_035090.1	60892945	.	T	G	.	.	MAF_USDA=7.059
NC_035090.1	60892977	.	A	C	.	.	MAF_INRAE=28.481;MAF_USDA=8.197
NC_035090.1	60893024	.	C	T	.	.	MAF_USDA=1.639
NC_035090.1	60893096	.	A	G	.	.	MAF_USDA=1.639
NC_035090.1	60893114	.	T	A	.	.	MAF_USDA=1.639
NC_035090.1	60893242	.	T	C	.	.	MAF_INRAE=10.526;MAF_USDA=7.059
NC_035090.1	60893254	.	T	A	.	.	MAF_INRAE=17.089;MAF_USDA=9.412
NC_035090.1	60893298	.	T	G	.	.	MAF_INRAE=28.481;MAF_USDA=21.765
NC_035090.1	60893325	.	A	G	.	.	MAF_USDA=1.765
NC_035090.1	60893358	.	T	C	.	.	MAF_INRAE=29.114;MAF_USDA=8.197
NC_035090.1	60893360	.	G	C	.	.	MAF_INRAE=30.0;MAF_USDA=8.197
NC_035090.1	60893379	.	T	G	.	.	MAF_INRAE=5.263;MAF_USDA=6.557
NC_035090.1	60893388	.	A	C	.	.	MAF_INRAE=23.418;MAF_USDA=48.235
NC_035090.1	60893476	.	T	G	.	.	MAF_USDA=1.639
NC_035090.1	60893479	.	T	G	.	.	MAF_USDA=4.706
NC_035090.1	60893530	.	A	T	.	.	MAF_INRAE=30.833;MAF_USDA=4.706
NC_035090.1	60893552	.	G	A	.	.	MAF_USDA=4.098
NC_035090.1	60893580	.	G	T	.	.	MAF_USDA=4.167
NC_035090.1	60893585	.	C	T	.	.	MAF_USDA=3.279
NC_035090.1	60893618	.	G	A	.	.	MAF_INRAE=29.114;MAF_USDA=25.294
NC_035090.1	60893697	.	T	G	.	.	MAF_INRAE=28.481;MAF_USDA=22.941
NC_035090.1	60893762	.	C	A	.	.	MAF_USDA=7.059
NC_035090.1	60893788	.	C	T	.	.	MAF_USDA=4.918
NC_035090.1	60893841	.	C	T	.	.	MAF_INRAE=14.557;MAF_USDA=4.918
NC_035090.1	60893842	.	G	T	.	.	MAF_INRAE=5.263;MAF_USDA=5.738
NC_035090.1	60893849	.	C	T	.	.	MAF_INRAE=5.263;MAF_USDA=5.738
NC_035090.1	60893866	.	A	G	.	.	MAF_INRAE=29.114;MAF_USDA=24.118
NC_035090.1	60894013	.	C	T	.	.	MAF_USDA=2.459
NC_035090.1	60894153	.	A	T	.	.	MAF_USDA=16.667
NC_035090.1	60894170	.	T	G	.	.	MAF_USDA=5.882
NC_035090.1	60894227	.	T	C	.	.	MAF_USDA=10.417
NC_035090.1	60894230	.	A	G	.	.	MAF_USDA=8.235
NC_035090.1	60894231	.	A	C	.	.	MAF_USDA=7.647
NC_035090.1	60894243	.	T	A	.	.	MAF_USDA=5.882
NC_035090.1	60894260	.	G	A	.	.	MAF_INRAE=21.053;MAF_USDA=22.353
NC_035090.1	60894317	.	A	C	.	.	MAF_INRAE=2.5
NC_035090.1	60894322	.	G	A	.	.	MAF_INRAE=1.667
NC_035090.1	60894394	.	C	T	.	.	MAF_INRAE=11.667
NC_035090.1	60894418	.	G	T	.	.	MAF_INRAE=15.789;MAF_USDA=9.412
NC_035090.1	60894435	.	G	T	.	.	MAF_USDA=1.639
NC_035090.1	60894450	.	C	T	.	.	MAF_USDA=6.471
NC_035090.1	60894558	.	G	A	.	.	MAF_INRAE=7.595;MAF_USDA=1.639
NC_035090.1	60894562	.	C	T	.	.	MAF_INRAE=10.526;MAF_USDA=7.059
NC_035090.1	60894614	.	T	C	.	.	MAF_INRAE=18.354;MAF_USDA=7.377
NC_035090.1	60894689	.	G	T	.	.	MAF_USDA=3.279
NC_035090.1	60894719	.	A	G	.	.	MAF_INRAE=10.526;MAF_USDA=31.176
NC_035090.1	60894808	.	T	G	.	.	MAF_INRAE=25.949;MAF_USDA=15.882
NC_035090.1	60894833	.	G	C	.	.	MAF_INRAE=26.582;MAF_USDA=44.118
NC_035090.1	60894842	.	G	A	.	.	MAF_INRAE=10.526;MAF_USDA=7.647
NC_035090.1	60894885	.	A	G	.	.	MAF_INRAE=3.333;MAF_USDA=9.016
NC_035090.1	60895003	.	T	G	.	.	MAF_USDA=20.492
NC_035090.1	60895117	.	G	C	.	.	MAF_USDA=1.639
NC_035090.1	60895137	.	G	T	.	.	MAF_INRAE=20.253;MAF_USDA=5.738
NC_035090.1	60895205	.	A	T	.	.	MAF_INRAE=5.263
NC_035090.1	60895208	.	G	T	.	.	MAF_INRAE=11.667;MAF_USDA=7.377
NC_035090.1	60895280	.	G	T	.	.	MAF_INRAE=19.62;MAF_USDA=48.235
NC_035090.1	60895285	.	A	C	.	.	MAF_INRAE=5.0;MAF_USDA=1.639
NC_035090.1	60895453	.	C	T	.	.	MAF_USDA=3.279
NC_035090.1	60895494	.	C	T	.	.	MAF_INRAE=21.519;MAF_USDA=48.235
NC_035090.1	60895590	.	T	C	.	.	MAF_INRAE=19.62;MAF_USDA=9.016
NC_035090.1	60895609	.	C	T	.	.	MAF_INRAE=7.595
NC_035090.1	60895701	.	G	T	.	.	MAF_USDA=1.639
NC_035090.1	60895800	.	C	T	.	.	MAF_USDA=2.5
NC_035090.1	60895829	.	C	T	.	.	MAF_INRAE=3.333;MAF_USDA=7.377
NC_035090.1	60895867	.	A	G	.	.	MAF_INRAE=46.203;MAF_USDA=10.0
NC_035090.1	60895883	.	C	A	.	.	MAF_INRAE=10.526;MAF_USDA=15.882
NC_035090.1	60895891	.	G	T	.	.	MAF_INRAE=11.667;MAF_USDA=4.098
NC_035090.1	60895957	.	A	C	.	.	MAF_INRAE=20.253;MAF_USDA=4.918
NC_035090.1	60895977	.	C	T	.	.	MAF_INRAE=17.722;MAF_USDA=6.557
NC_035090.1	60896126	.	T	A	.	.	MAF_INRAE=18.354;MAF_USDA=12.295
NC_035090.1	60896177	.	C	A	.	.	MAF_USDA=1.639
NC_035090.1	60896286	.	G	A	.	.	MAF_USDA=16.667
NC_035090.1	60896316	.	G	A	.	.	MAF_USDA=3.279
NC_035090.1	60896391	.	C	T	.	.	MAF_INRAE=11.667;MAF_USDA=1.639
NC_035090.1	60896399	.	C	T	.	.	MAF_USDA=2.459
NC_035090.1	60896400	.	G	A	.	.	MAF_USDA=5.882
NC_035090.1	60896403	.	A	G	.	.	MAF_USDA=10.656
NC_035090.1	60896484	.	A	C	.	.	MAF_USDA=9.167
NC_035090.1	60896633	.	C	T	.	.	MAF_INRAE=18.333;MAF_USDA=45.833
NC_035090.1	60896696	.	G	A	.	.	MAF_USDA=31.25
NC_035090.1	60896702	.	T	G	.	.	MAF_USDA=16.667
NC_035090.1	60896706	.	C	A	.	.	MAF_USDA=4.918
NC_035090.1	60896736	.	G	T	.	.	MAF_USDA=4.918
NC_035090.1	60896745	.	T	C	.	.	MAF_USDA=4.918
NC_035090.1	60896764	.	A	T	.	.	MAF_USDA=10.417
NC_035090.1	60896924	.	G	T	.	.	MAF_INRAE=6.962;MAF_USDA=12.941
NC_035090.1	60896977	.	G	C	.	.	MAF_INRAE=39.873;MAF_USDA=8.235
NC_035090.1	60897066	.	C	T	.	.	MAF_USDA=29.167
NC_035090.1	60897067	.	C	T	.	.	MAF_USDA=37.5
NC_035090.1	60897173	.	G	A	.	.	MAF_INRAE=7.595;MAF_USDA=4.098
NC_035090.1	60897287	.	A	C	.	.	MAF_INRAE=33.544;MAF_USDA=38.69
NC_035090.1	60897421	.	T	A	.	.	MAF_USDA=1.639
NC_035090.1	60897423	.	G	T	.	.	MAF_INRAE=7.595;MAF_USDA=11.176
NC_035090.1	60897424	.	C	T	.	.	MAF_INRAE=6.667;MAF_USDA=11.176
NC_035090.1	60897474	.	C	T	.	.	MAF_INRAE=46.835;MAF_USDA=24.706
NC_035090.1	60897517	.	T	G	.	.	MAF_INRAE=6.667;MAF_USDA=18.824
NC_035090.1	60897573	.	T	G	.	.	MAF_INRAE=31.013;MAF_USDA=37.647
NC_035090.1	60897577	.	T	C	.	.	MAF_INRAE=20.0;MAF_USDA=38.235
NC_035090.1	60897578	.	G	A	.	.	MAF_INRAE=1.667;MAF_USDA=5.738
NC_035090.1	60897626	.	A	C	.	.	MAF_USDA=3.279
NC_035090.1	60897644	.	G	A	.	.	MAF_USDA=3.279
NC_035090.1	60897645	.	C	A	.	.	MAF_USDA=3.279
NC_035090.1	60897662	.	G	A	.	.	MAF_INRAE=11.667;MAF_USDA=3.279
NC_035090.1	60897665	.	C	T	.	.	MAF_INRAE=7.595;MAF_USDA=4.918
NC_035090.1	60897685	.	G	A	.	.	MAF_USDA=10.656
NC_035090.1	60897696	.	G	A	.	.	MAF_INRAE=3.333
NC_035090.1	60897702	.	C	A	.	.	MAF_INRAE=3.333;MAF_USDA=9.836
NC_035090.1	60897756	.	C	A	.	.	MAF_INRAE=10.833;MAF_USDA=23.77
NC_035090.1	60897771	.	C	T	.	.	MAF_USDA=10.656
NC_035090.1	60897827	.	C	T	.	.	MAF_INRAE=11.667;MAF_USDA=3.279
NC_035090.1	60897866	.	T	G	.	.	MAF_USDA=37.5
NC_035090.1	60897872	.	T	G	.	.	MAF_INRAE=38.608;MAF_USDA=40.0
NC_035090.1	60897876	.	A	G	.	.	MAF_USDA=1.639
NC_035090.1	60897924	.	C	A	.	.	MAF_INRAE=20.886;MAF_USDA=35.294
NC_035090.1	60897925	.	C	A	.	.	MAF_INRAE=25.833;MAF_USDA=37.647
NC_035090.1	60898076	.	A	C	.	.	MAF_INRAE=7.595;MAF_USDA=3.279
NC_035090.1	60898077	.	G	A	.	.	MAF_INRAE=1.667;MAF_USDA=3.279
NC_035090.1	60898194	.	A	G	.	.	MAF_INRAE=5.263
NC_035090.1	60898237	.	T	A	.	.	MAF_USDA=1.639
NC_035090.1	60898347	.	G	A	.	.	MAF_USDA=2.5
NC_035090.1	60898352	.	G	A	.	.	MAF_USDA=3.333
NC_035090.1	60898355	.	T	C	.	.	MAF_INRAE=44.937;MAF_USDA=29.762
NC_035090.1	60898416	.	C	T	.	.	MAF_USDA=1.639
NC_035090.1	60898551	.	C	G	.	.	MAF_INRAE=7.595;MAF_USDA=3.279
NC_035090.1	60898589	.	G	A	.	.	MAF_USDA=8.824
NC_035090.1	60898603	.	C	T	.	.	MAF_INRAE=39.873;MAF_USDA=9.412
NC_035090.1	60898605	.	C	T	.	.	MAF_USDA=7.059
NC_035090.1	60898686	.	T	C	.	.	MAF_INRAE=6.329;MAF_USDA=3.279
NC_035090.1	60898701	.	G	T	.	.	MAF_INRAE=30.833;MAF_USDA=3.529
NC_035090.1	60898767	.	G	A	.	.	MAF_INRAE=6.667;MAF_USDA=37.5
NC_035090.1	60898781	.	A	G	.	.	MAF_INRAE=7.595;MAF_USDA=13.69
NC_035090.1	60898838	.	T	C	.	.	MAF_USDA=14.583
NC_035090.1	60898894	.	G	T	.	.	MAF_INRAE=7.595;MAF_USDA=3.279
NC_035090.1	60898900	.	T	A	.	.	MAF_INRAE=6.667;MAF_USDA=18.824
NC_035090.1	60898919	.	A	T	.	.	MAF_INRAE=7.595;MAF_USDA=13.529
NC_035090.1	60898995	.	C	T	.	.	MAF_USDA=1.639
NC_035090.1	60899005	.	C	T	.	.	MAF_INRAE=7.595;MAF_USDA=13.529
NC_035090.1	60899019	.	T	C	.	.	MAF_USDA=1.639
NC_035090.1	60899080	.	A	T	.	.	MAF_USDA=5.738
NC_035090.1	60899143	.	G	T	.	.	MAF_USDA=10.656
NC_035090.1	60899182	.	C	A	.	.	MAF_INRAE=35.443;MAF_USDA=17.059
NC_035090.1	60899210	.	T	G	.	.	MAF_INRAE=41.139;MAF_USDA=38.235
NC_035090.1	60899256	.	C	T	.	.	MAF_USDA=2.459
NC_035090.1	60899268	.	C	A	.	.	MAF_USDA=1.639
NC_035090.1	60899310	.	C	T	.	.	MAF_INRAE=11.667;MAF_USDA=3.279
NC_035090.1	60899370	.	C	T	.	.	MAF_INRAE=10.833;MAF_USDA=24.59
NC_035090.1	60899439	.	C	T	.	.	MAF_INRAE=35.443;MAF_USDA=28.235
NC_035090.1	60899480	.	G	A	.	.	MAF_INRAE=7.595;MAF_USDA=13.529
NC_035090.1	60899486	.	C	A	.	.	MAF_USDA=1.639
NC_035090.1	60899524	.	A	G	.	.	MAF_INRAE=34.177;MAF_USDA=29.412
NC_035090.1	60899527	.	G	A	.	.	MAF_USDA=4.706
NC_035090.1	60899677	.	T	A	.	.	MAF_USDA=9.836
NC_035090.1	60899729	.	G	A	.	.	MAF_INRAE=7.595;MAF_USDA=3.279
NC_035090.1	60899790	.	C	T	.	.	MAF_INRAE=7.595;MAF_USDA=13.529
NC_035090.1	60899802	.	A	C	.	.	MAF_INRAE=34.81;MAF_USDA=15.882
NC_035090.1	60899816	.	G	C	.	.	MAF_INRAE=34.81;MAF_USDA=15.882
NC_035090.1	60899865	.	C	T	.	.	MAF_USDA=2.941
NC_035090.1	60899868	.	A	G	.	.	MAF_USDA=11.475
NC_035090.1	60899896	.	G	A	.	.	MAF_INRAE=5.263
NC_035090.1	60899976	.	G	A	.	.	MAF_INRAE=7.595;MAF_USDA=3.279
NC_035090.1	60899991	.	G	T	.	.	MAF_INRAE=35.443;MAF_USDA=16.471
NC_035090.1	60900013	.	A	C	.	.	MAF_USDA=1.639
NC_035090.1	60900016	.	C	A	.	.	MAF_INRAE=7.595;MAF_USDA=12.941
NC_035090.1	60900018	.	C	T	.	.	MAF_INRAE=30.833;MAF_USDA=4.706
NC_035090.1	60900019	.	T	G	.	.	MAF_INRAE=6.667;MAF_USDA=11.176
NC_035090.1	60900077	.	C	T	.	.	MAF_INRAE=7.595;MAF_USDA=3.279
NC_035090.1	60900195	.	T	A	.	.	MAF_INRAE=6.667;MAF_USDA=17.059
NC_035090.1	60900327	.	A	T	.	.	MAF_USDA=4.167
NC_035090.1	60900444	.	T	A	.	.	MAF_USDA=3.279
NC_035090.1	60900452	.	C	G	.	.	MAF_USDA=2.459
NC_035090.1	60900736	.	T	G	.	.	MAF_USDA=4.167
NC_035090.1	60900740	.	C	A	.	.	MAF_INRAE=34.81;MAF_USDA=27.647
NC_035090.1	60900885	.	C	A	.	.	MAF_INRAE=7.595;MAF_USDA=3.279
NC_035090.1	60900886	.	G	A	.	.	MAF_USDA=1.765
NC_035090.1	60900993	.	C	G	.	.	MAF_USDA=1.639
NC_035090.1	60901005	.	T	C	.	.	MAF_INRAE=16.456;MAF_USDA=22.353
NC_035090.1	60901091	.	T	G	.	.	MAF_USDA=3.279
NC_035090.1	60901138	.	G	C	.	.	MAF_INRAE=7.595
NC_035090.1	60901153	.	G	T	.	.	MAF_USDA=2.459
NC_035090.1	60901165	.	G	A	.	.	MAF_INRAE=18.987;MAF_USDA=7.377
NC_035090.1	60901222	.	G	A	.	.	MAF_INRAE=5.263
NC_035090.1	60901225	.	C	T	.	.	MAF_USDA=1.639
NC_035090.1	60901421	.	A	C	.	.	MAF_USDA=4.098
NC_035090.1	60901436	.	A	T	.	.	MAF_INRAE=8.228;MAF_USDA=43.529
NC_035090.1	60901449	.	T	A	.	.	MAF_USDA=1.639
NC_035090.1	60901483	.	A	T	.	.	MAF_INRAE=2.532;MAF_USDA=3.279
NC_035090.1	60901527	.	T	C	.	.	MAF_INRAE=6.329;MAF_USDA=7.647
NC_035090.1	60901658	.	A	T	.	.	MAF_INRAE=32.911;MAF_USDA=34.118
NC_035090.1	60901721	.	T	C	.	.	MAF_USDA=4.918
NC_035090.1	60901727	.	A	T	.	.	MAF_USDA=2.941
NC_035090.1	60901843	.	T	C	.	.	MAF_INRAE=6.962;MAF_USDA=16.393
NC_035090.1	60901953	.	C	A	.	.	MAF_INRAE=18.987;MAF_USDA=24.118
NC_035090.1	60901961	.	G	A	.	.	MAF_INRAE=8.228;MAF_USDA=23.529
NC_035090.1	60902012	.	G	A	.	.	MAF_USDA=9.836
NC_035090.1	60902075	.	C	T	.	.	MAF_USDA=2.459
NC_035090.1	60902079	.	G	A	.	.	MAF_USDA=9.016
NC_035090.1	60902187	.	T	A	.	.	MAF_USDA=3.279
NC_035090.1	60902280	.	A	T	.	.	MAF_USDA=4.167
NC_035090.1	60902397	.	G	T	.	.	MAF_USDA=1.639
NC_035090.1	60902403	.	C	T	.	.	MAF_INRAE=10.127
NC_035090.1	60902512	.	G	T	.	.	MAF_INRAE=10.526;MAF_USDA=4.098
NC_035090.1	60902525	.	G	T	.	.	MAF_USDA=4.098
NC_035090.1	60902571	.	G	T	.	.	MAF_USDA=1.765
NC_035090.1	60902576	.	A	T	.	.	MAF_INRAE=10.127
NC_035090.1	60902601	.	A	T	.	.	MAF_USDA=4.918
NC_035090.1	60902613	.	C	A	.	.	MAF_INRAE=18.354;MAF_USDA=24.706
NC_035090.1	60902614	.	A	C	.	.	MAF_INRAE=19.167;MAF_USDA=45.833
NC_035090.1	60902633	.	G	T	.	.	MAF_INRAE=10.127
NC_035090.1	60902723	.	A	C	.	.	MAF_INRAE=17.089;MAF_USDA=34.118
NC_035090.1	60902725	.	T	C	.	.	MAF_USDA=1.639
NC_035090.1	60902746	.	C	T	.	.	MAF_USDA=1.639
NC_035090.1	60902898	.	T	A	.	.	MAF_INRAE=18.354
NC_035090.1	60902978	.	G	T	.	.	MAF_USDA=4.918
NC_035090.1	60903028	.	G	T	.	.	MAF_USDA=1.667
NC_035090.1	60903090	.	T	A	.	.	MAF_USDA=4.098
NC_035090.1	60903123	.	G	A	.	.	MAF_USDA=4.098
NC_035090.1	60903124	.	T	G	.	.	MAF_USDA=7.647
NC_035090.1	60904217	.	A	C	.	.	MAF_INRAE=29.747;MAF_USDA=11.475
NC_035090.1	60904235	.	A	G	.	.	MAF_INRAE=10.759
NC_035090.1	60904261	.	A	T	.	.	MAF_INRAE=8.228;MAF_USDA=23.529
NC_035090.1	60904301	.	C	G	.	.	MAF_INRAE=35.833;MAF_USDA=32.353
NC_035090.1	60904406	.	C	T	.	.	MAF_USDA=6.557
NC_035090.1	60904458	.	T	A	.	.	MAF_INRAE=18.987
NC_035090.1	60904505	.	G	T	.	.	MAF_INRAE=19.62;MAF_USDA=12.295
NC_035090.1	60904673	.	G	T	.	.	MAF_INRAE=31.579
NC_035090.1	60904738	.	T	G	.	.	MAF_USDA=6.557
NC_035090.1	60904851	.	C	G	.	.	MAF_USDA=1.639
NC_035090.1	60904924	.	A	T	.	.	MAF_USDA=4.918
NC_035090.1	60904978	.	C	T	.	.	MAF_USDA=4.098
NC_035090.1	60905000	.	T	G	.	.	MAF_USDA=8.333
NC_035090.1	60905069	.	C	T	.	.	MAF_INRAE=8.228;MAF_USDA=24.118
NC_035090.1	60905071	.	A	C	.	.	MAF_USDA=16.667
NC_035090.1	60905076	.	G	T	.	.	MAF_INRAE=5.696;MAF_USDA=2.459
NC_035090.1	60905086	.	G	T	.	.	MAF_USDA=3.279
NC_035090.1	60905098	.	G	T	.	.	MAF_USDA=4.098
NC_035090.1	60905131	.	G	A	.	.	MAF_USDA=1.639
NC_035090.1	60905147	.	A	T	.	.	MAF_INRAE=10.759;MAF_USDA=5.738
NC_035090.1	60905148	.	A	G	.	.	MAF_INRAE=10.526
NC_035090.1	60905183	.	G	A	.	.	MAF_USDA=4.098
NC_035090.1	60905262	.	C	G	.	.	MAF_USDA=3.279
NC_035090.1	60905308	.	T	A	.	.	MAF_USDA=4.098
NC_035090.1	60905342	.	T	G	.	.	MAF_USDA=4.098
NC_035090.1	60905355	.	T	A	.	.	MAF_INRAE=3.797
NC_035090.1	60905539	.	A	C	.	.	MAF_INRAE=45.57;MAF_USDA=46.471
NC_035090.1	60905556	.	T	A	.	.	MAF_USDA=1.639
NC_035090.1	60905640	.	T	A	.	.	MAF_USDA=1.765
NC_035090.1	60905642	.	A	C	.	.	MAF_INRAE=18.987;MAF_USDA=21.176
NC_035090.1	60905697	.	T	A	.	.	MAF_USDA=1.639
NC_035090.1	60905722	.	T	G	.	.	MAF_USDA=4.098
NC_035090.1	60905825	.	C	G	.	.	MAF_INRAE=16.456;MAF_USDA=18.824
NC_035090.1	60905861	.	C	G	.	.	MAF_USDA=4.918
NC_035090.1	60905868	.	G	A	.	.	MAF_USDA=1.765
NC_035090.1	60906041	.	C	A	.	.	MAF_INRAE=33.544;MAF_USDA=22.941
NC_035090.1	60906093	.	C	T	.	.	MAF_INRAE=6.329;MAF_USDA=4.118
NC_035090.1	60906094	.	G	A	.	.	MAF_INRAE=18.354;MAF_USDA=9.016
NC_035090.1	60906107	.	A	G	.	.	MAF_INRAE=25.316;MAF_USDA=33.529
NC_035090.1	60906195	.	G	T	.	.	MAF_USDA=4.098
NC_035090.1	60906202	.	A	G	.	.	MAF_USDA=15.294
NC_035090.1	60906230	.	C	T	.	.	MAF_USDA=4.098
NC_035090.1	60906267	.	T	G	.	.	MAF_INRAE=3.797
NC_035090.1	60906405	.	T	C	.	.	MAF_INRAE=10.526;MAF_USDA=4.098
NC_035090.1	60906720	.	T	G	.	.	MAF_USDA=1.639
NC_035090.1	60906757	.	G	A	.	.	MAF_INRAE=27.215;MAF_USDA=25.294
NC_035090.1	60906791	.	C	T	.	.	MAF_INRAE=44.937;MAF_USDA=28.235
NC_035090.1	60906792	.	C	G	.	.	MAF_USDA=2.459
NC_035090.1	60906797	.	C	T	.	.	MAF_USDA=4.098
NC_035090.1	60906902	.	T	A	.	.	MAF_INRAE=37.975;MAF_USDA=27.647
NC_035090.1	60906977	.	A	G	.	.	MAF_INRAE=3.333;MAF_USDA=1.765
NC_035090.1	60907570	.	C	A	.	.	MAF_USDA=34.091
NC_035090.1	60907576	.	A	T	.	.	MAF_USDA=31.25
NC_035090.1	60907634	.	G	C	.	.	MAF_USDA=31.25
NC_035090.1	60907920	.	G	A	.	.	MAF_INRAE=2.632
NC_035090.1	60907972	.	G	A	.	.	MAF_USDA=7.229
NC_035090.1	60907976	.	G	A	.	.	MAF_USDA=4.167
NC_035090.1	60908017	.	G	A	.	.	MAF_USDA=2.459
NC_035090.1	60908042	.	G	A	.	.	MAF_USDA=2.459
NC_035090.1	60908083	.	C	G	.	.	MAF_INRAE=37.342;MAF_USDA=29.167
NC_035090.1	60908087	.	G	A	.	.	MAF_USDA=1.639
NC_035090.1	60908100	.	A	C	.	.	MAF_INRAE=19.62;MAF_USDA=7.377
NC_035090.1	60908102	.	C	T	.	.	MAF_INRAE=14.167;MAF_USDA=7.377
NC_035090.1	60908122	.	T	C	.	.	MAF_USDA=2.459
NC_035090.1	60908123	.	G	T	.	.	MAF_USDA=2.459
NC_035090.1	60908189	.	G	A	.	.	MAF_USDA=2.459
NC_035090.1	60908227	.	G	A	.	.	MAF_INRAE=45.0;MAF_USDA=42.353
NC_035090.1	60908252	.	A	G	.	.	MAF_USDA=4.918
NC_035090.1	60908289	.	G	A	.	.	MAF_INRAE=37.975;MAF_USDA=25.0
NC_035090.1	60908316	.	G	A	.	.	MAF_USDA=5.738
NC_035090.1	60908338	.	C	T	.	.	MAF_INRAE=7.895;MAF_USDA=1.639
NC_035090.1	60908358	.	G	A	.	.	MAF_INRAE=3.333;MAF_USDA=4.118
NC_035090.1	60908369	.	C	A	.	.	MAF_USDA=6.557
NC_035090.1	60908377	.	A	C	.	.	MAF_USDA=7.377
NC_035090.1	60908443	.	C	T	.	.	MAF_USDA=4.918
NC_035090.1	60908464	.	G	C	.	.	MAF_INRAE=10.526;MAF_USDA=1.639
NC_035090.1	60908618	.	C	T	.	.	MAF_USDA=4.098
NC_035090.1	60908690	.	C	A	.	.	MAF_INRAE=44.304;MAF_USDA=17.059
NC_035090.1	60908729	.	A	C	.	.	MAF_INRAE=10.526;MAF_USDA=1.639
NC_035090.1	60908736	.	C	T	.	.	MAF_INRAE=37.342;MAF_USDA=25.294
NC_035090.1	60908760	.	G	C	.	.	MAF_USDA=9.836
NC_035090.1	60908762	.	C	A	.	.	MAF_USDA=16.667
NC_035090.1	60908832	.	G	A	.	.	MAF_INRAE=10.526;MAF_USDA=1.639
NC_035090.1	60908875	.	C	G	.	.	MAF_INRAE=19.62;MAF_USDA=8.197
NC_035090.1	60909000	.	A	G	.	.	MAF_INRAE=10.526
NC_035090.1	60909076	.	A	T	.	.	MAF_INRAE=6.329;MAF_USDA=4.098
NC_035090.1	60909077	.	C	A	.	.	MAF_USDA=2.459
NC_035090.1	60909097	.	G	C	.	.	MAF_INRAE=3.333;MAF_USDA=4.118
NC_035090.1	60909119	.	A	G	.	.	MAF_INRAE=10.526;MAF_USDA=1.639
NC_035090.1	60909120	.	T	C	.	.	MAF_USDA=1.639
NC_035090.1	60909183	.	C	T	.	.	MAF_USDA=17.647
NC_035090.1	60909225	.	A	G	.	.	MAF_USDA=1.639
NC_035090.1	60910100	.	C	T	.	.	MAF_USDA=1.639
NC_035090.1	60910206	.	G	C	.	.	MAF_INRAE=6.962;MAF_USDA=5.882
NC_035090.1	60910270	.	A	C	.	.	MAF_USDA=4.918
NC_035090.1	60910274	.	C	A	.	.	MAF_USDA=1.639
NC_035090.1	60910276	.	G	T	.	.	MAF_USDA=2.459
NC_035090.1	60910294	.	T	C	.	.	MAF_USDA=4.098
NC_035090.1	60910296	.	T	C	.	.	MAF_INRAE=10.526;MAF_USDA=2.459
NC_035090.1	60910323	.	C	A	.	.	MAF_USDA=4.098
NC_035090.1	60910342	.	C	G	.	.	MAF_INRAE=8.228;MAF_USDA=22.941
NC_035090.1	60910484	.	G	T	.	.	MAF_INRAE=37.342;MAF_USDA=25.294
NC_035090.1	60910645	.	G	A	.	.	MAF_INRAE=17.722;MAF_USDA=19.412
NC_035090.1	60910657	.	G	A	.	.	MAF_USDA=1.639
NC_035090.1	60911070	.	G	T	.	.	MAF_INRAE=10.526;MAF_USDA=7.059
NC_035090.1	60911143	.	C	T	.	.	MAF_INRAE=7.595;MAF_USDA=2.459
NC_035090.1	60911197	.	C	T	.	.	MAF_INRAE=37.342;MAF_USDA=24.118
NC_035090.1	60911215	.	G	C	.	.	MAF_USDA=4.098
NC_035090.1	60911350	.	A	G	.	.	MAF_USDA=5.738
NC_035090.1	60911378	.	C	A	.	.	MAF_INRAE=10.526;MAF_USDA=7.377
NC_035090.1	60911431	.	A	T	.	.	MAF_INRAE=37.975;MAF_USDA=25.294
NC_035090.1	60911506	.	C	T	.	.	MAF_INRAE=10.526;MAF_USDA=1.639
NC_035090.1	60911528	.	G	T	.	.	MAF_USDA=1.765
NC_035090.1	60911589	.	G	A	.	.	MAF_USDA=1.639
NC_035090.1	60911599	.	C	T	.	.	MAF_USDA=2.083
NC_035090.1	60911616	.	C	G	.	.	MAF_INRAE=23.333
NC_035090.1	60911662	.	C	T	.	.	MAF_INRAE=18.987;MAF_USDA=8.197
NC_035090.1	60911787	.	G	T	.	.	MAF_INRAE=31.579;MAF_USDA=23.77
NC_035090.1	60911803	.	G	A	.	.	MAF_INRAE=18.354;MAF_USDA=8.197
NC_035090.1	60911820	.	G	A	.	.	MAF_USDA=2.459
NC_035090.1	60911904	.	G	T	.	.	MAF_USDA=4.706
NC_035090.1	60912004	.	A	G	.	.	MAF_INRAE=43.671;MAF_USDA=16.471
NC_035090.1	60912126	.	T	G	.	.	MAF_INRAE=38.608;MAF_USDA=24.706
NC_035090.1	60912136	.	A	C	.	.	MAF_INRAE=31.579;MAF_USDA=25.882
NC_035090.1	60912266	.	C	A	.	.	MAF_INRAE=10.526;MAF_USDA=16.667
NC_035090.1	60912289	.	C	T	.	.	MAF_USDA=5.738
NC_035090.1	60912292	.	A	C	.	.	MAF_INRAE=37.342;MAF_USDA=24.706
NC_035090.1	60912307	.	T	G	.	.	MAF_USDA=2.459
NC_035090.1	60912346	.	A	C	.	.	MAF_USDA=18.824
NC_035090.1	60912350	.	C	A	.	.	MAF_USDA=9.016
NC_035090.1	60912364	.	C	A	.	.	MAF_INRAE=37.342;MAF_USDA=27.108
NC_035090.1	60912457	.	G	T	.	.	MAF_INRAE=37.342;MAF_USDA=27.059
NC_035090.1	60912525	.	G	A	.	.	MAF_USDA=2.459
NC_035090.1	60912572	.	G	A	.	.	MAF_INRAE=31.579;MAF_USDA=25.294
NC_035090.1	60912578	.	C	T	.	.	MAF_INRAE=31.579;MAF_USDA=25.294
NC_035090.1	60912675	.	T	C	.	.	MAF_USDA=31.765
NC_035090.1	60912689	.	T	G	.	.	MAF_USDA=9.836
NC_035090.1	60912715	.	G	T	.	.	MAF_USDA=28.824
NC_035090.1	60912814	.	T	C	.	.	MAF_USDA=43.75
NC_035090.1	60912819	.	T	G	.	.	MAF_USDA=9.836
NC_035090.1	60912932	.	A	G	.	.	MAF_USDA=3.279
NC_035090.1	60912982	.	T	G	.	.	MAF_USDA=3.279
NC_035090.1	60913032	.	A	C	.	.	MAF_INRAE=30.833;MAF_USDA=2.353
NC_035090.1	60913106	.	A	C	.	.	MAF_USDA=5.294
NC_035090.1	60913215	.	C	A	.	.	MAF_INRAE=8.228;MAF_USDA=22.941
NC_035090.1	60913244	.	C	G	.	.	MAF_USDA=2.459
NC_035090.1	60913265	.	C	G	.	.	MAF_INRAE=6.329;MAF_USDA=3.279
NC_035090.1	60913363	.	T	A	.	.	MAF_USDA=3.279
NC_035090.1	60913463	.	C	T	.	.	MAF_INRAE=48.734;MAF_USDA=27.976
NC_035090.1	60913514	.	C	T	.	.	MAF_USDA=1.639
NC_035090.1	60913520	.	T	A	.	.	MAF_INRAE=3.333
NC_035090.1	60913585	.	C	T	.	.	MAF_INRAE=3.333
NC_035090.1	60913638	.	T	C	.	.	MAF_INRAE=29.114;MAF_USDA=34.706
NC_035090.1	60913773	.	C	T	.	.	MAF_INRAE=38.608;MAF_USDA=16.471
NC_035090.1	60913793	.	A	G	.	.	MAF_INRAE=18.354;MAF_USDA=8.197
NC_035090.1	60913856	.	G	C	.	.	MAF_USDA=1.639
NC_035090.1	60913897	.	T	G	.	.	MAF_INRAE=15.823;MAF_USDA=47.917
NC_035090.1	60913966	.	T	A	.	.	MAF_INRAE=6.962;MAF_USDA=4.118
NC_035090.1	60913968	.	A	C	.	.	MAF_INRAE=6.667;MAF_USDA=14.754
NC_035090.1	60913973	.	A	T	.	.	MAF_INRAE=42.405;MAF_USDA=19.412
NC_035090.1	60914013	.	T	C	.	.	MAF_USDA=5.738
NC_035090.1	60914180	.	G	A	.	.	MAF_INRAE=5.263
NC_035090.1	60914567	.	A	G	.	.	MAF_INRAE=19.167
NC_035090.1	60914581	.	G	A	.	.	MAF_INRAE=29.747
NC_035090.1	60914669	.	C	A	.	.	MAF_USDA=3.279
NC_035090.1	60914742	.	C	A	.	.	MAF_INRAE=14.557;MAF_USDA=15.294
NC_035090.1	60914787	.	C	T	.	.	MAF_USDA=3.279
NC_035090.1	60914803	.	T	G	.	.	MAF_USDA=6.25
NC_035090.1	60914831	.	C	T	.	.	MAF_INRAE=8.228;MAF_USDA=22.941
NC_035090.1	60914881	.	T	G	.	.	MAF_INRAE=5.0;MAF_USDA=8.197
NC_035090.1	60914909	.	T	G	.	.	MAF_USDA=5.738
NC_035090.1	60914987	.	T	G	.	.	MAF_USDA=10.417
NC_035090.1	60914996	.	T	G	.	.	MAF_USDA=10.417
NC_035090.1	60915010	.	C	T	.	.	MAF_USDA=2.459
NC_035090.1	60915094	.	T	A	.	.	MAF_USDA=2.941
NC_035090.1	60915107	.	A	C	.	.	MAF_USDA=10.656
NC_035090.1	60915112	.	A	T	.	.	MAF_USDA=1.639
NC_035090.1	60915132	.	TA	TC	.	.	MAF_USDA=33.333
NC_035090.1	60915135	.	G	A	.	.	MAF_USDA=29.167
NC_035090.1	60915139	.	T	G	.	.	MAF_USDA=31.25
NC_035090.1	60915141	.	A	G	.	.	MAF_USDA=29.167
NC_035090.1	60915251	.	C	T	.	.	MAF_USDA=10.0
NC_035090.1	60915289	.	T	G	.	.	MAF_INRAE=7.595;MAF_USDA=2.353
NC_035090.1	60915355	.	G	T	.	.	MAF_INRAE=5.0;MAF_USDA=8.197
NC_035090.1	60915422	.	C	T	.	.	MAF_USDA=2.941
NC_035090.1	60915423	.	G	A	.	.	MAF_USDA=3.279
NC_035090.1	60915435	.	C	T	.	.	MAF_INRAE=41.772;MAF_USDA=19.412
NC_035090.1	60915474	.	G	A	.	.	MAF_INRAE=5.0;MAF_USDA=8.197
NC_035090.1	60915553	.	G	T	.	.	MAF_USDA=16.667
NC_035090.1	60915612	.	C	A	.	.	MAF_USDA=1.667
NC_035090.1	60915650	.	A	T	.	.	MAF_USDA=2.459
NC_035090.1	60915670	.	T	A	.	.	MAF_USDA=1.639
NC_035090.1	60915692	.	G	T	.	.	MAF_USDA=2.083
NC_035090.1	60915708	.	T	A	.	.	MAF_USDA=10.0
NC_035090.1	60915729	.	A	C	.	.	MAF_INRAE=45.57
NC_035090.1	60915734	.	A	T	.	.	MAF_USDA=2.083
NC_035090.1	60915781	.	C	T	.	.	MAF_USDA=10.417
NC_035090.1	60915824	.	T	A	.	.	MAF_USDA=5.882
NC_035090.1	60915835	.	G	A	.	.	MAF_USDA=3.279
NC_035090.1	60915859	.	C	T	.	.	MAF_USDA=5.882
NC_035090.1	60915925	.	G	A	.	.	MAF_USDA=3.279
NC_035090.1	60915933	.	T	A	.	.	MAF_USDA=10.417
NC_035090.1	60915955	.	T	A	.	.	MAF_USDA=10.417
NC_035090.1	60916022	.	C	T	.	.	MAF_USDA=1.639
NC_035090.1	60916040	.	C	T	.	.	MAF_INRAE=5.0;MAF_USDA=7.377
NC_035090.1	60916048	.	C	A	.	.	MAF_INRAE=10.526;MAF_USDA=5.294
NC_035090.1	60916059	.	T	C	.	.	MAF_USDA=5.738
NC_035090.1	60916129	.	C	T	.	.	MAF_USDA=3.529
NC_035090.1	60916153	.	A	G	.	.	MAF_USDA=2.459
NC_035090.1	60916302	.	C	T	.	.	MAF_USDA=5.294
NC_035090.1	60916374	.	C	A	.	.	MAF_USDA=2.459
NC_035090.1	60916386	.	T	C	.	.	MAF_USDA=1.639
NC_035090.1	60916404	.	T	C	.	.	MAF_USDA=10.0
NC_035090.1	60916418	.	G	T	.	.	MAF_INRAE=5.263
NC_035090.1	60916453	.	G	T	.	.	MAF_USDA=10.0
NC_035090.1	60916530	.	G	T	.	.	MAF_INRAE=6.962;MAF_USDA=3.529
NC_035090.1	60916545	.	C	T	.	.	MAF_INRAE=27.215;MAF_USDA=12.295
NC_035090.1	60916564	.	G	A	.	.	MAF_USDA=2.459
NC_035090.1	60916581	.	T	C	.	.	MAF_INRAE=7.595
NC_035090.1	60916662	.	G	A	.	.	MAF_USDA=3.448
NC_035090.1	60916699	.	A	T	.	.	MAF_USDA=10.0
NC_035090.1	60916707	.	G	T	.	.	MAF_USDA=10.0
NC_035090.1	60916732	.	C	T	.	.	MAF_USDA=10.0
NC_035090.1	60916733	.	G	A	.	.	MAF_INRAE=5.0;MAF_USDA=7.377
NC_035090.1	60916755	.	A	C	.	.	MAF_USDA=9.412
NC_035090.1	60916831	.	T	G	.	.	MAF_INRAE=43.038;MAF_USDA=33.529
NC_035090.1	60916890	.	G	A	.	.	MAF_INRAE=42.405;MAF_USDA=28.824
NC_035090.1	60916897	.	T	C	.	.	MAF_INRAE=5.0
NC_035090.1	60916901	.	C	T	.	.	MAF_INRAE=5.0;MAF_USDA=8.197
NC_035090.1	60916966	.	C	A	.	.	MAF_USDA=2.459
NC_035090.1	60917092	.	G	A	.	.	MAF_USDA=22.941
NC_035090.1	60917100	.	T	A	.	.	MAF_INRAE=31.667;MAF_USDA=35.417
NC_035090.1	60917196	.	C	G	.	.	MAF_INRAE=8.228;MAF_USDA=22.353
NC_035090.1	60917237	.	T	G	.	.	MAF_INRAE=5.0;MAF_USDA=3.279
NC_035090.1	60917400	.	T	C	.	.	MAF_INRAE=6.329;MAF_USDA=3.279
NC_035090.1	60917408	.	T	C	.	.	MAF_USDA=1.639
NC_035090.1	60917410	.	A	T	.	.	MAF_INRAE=14.557;MAF_USDA=7.647
NC_035090.1	60917437	.	C	G	.	.	MAF_USDA=6.471
NC_035090.1	60917464	.	T	G	.	.	MAF_INRAE=46.203;MAF_USDA=18.235
NC_035090.1	60917517	.	C	T	.	.	MAF_USDA=1.639
NC_035090.1	60917613	.	G	A	.	.	MAF_INRAE=20.886;MAF_USDA=37.647
NC_035090.1	60917620	.	T	C	.	.	MAF_USDA=1.639
NC_035090.1	60917642	.	G	T	.	.	MAF_INRAE=20.253;MAF_USDA=38.235
NC_035090.1	60917655	.	G	A	.	.	MAF_INRAE=5.0
NC_035090.1	60917699	.	AGC	AGG	.	.	MAF_USDA=6.25
NC_035090.1	60917701	.	C	G	.	.	MAF_INRAE=15.19
NC_035090.1	60917767	.	T	G	.	.	MAF_USDA=8.235
NC_035090.1	60917798	.	G	A	.	.	MAF_USDA=1.639
NC_035090.1	60917801	.	G	A	.	.	MAF_USDA=16.393
NC_035090.1	60917858	.	A	G	.	.	MAF_INRAE=10.526
NC_035090.1	60917866	.	C	A	.	.	MAF_USDA=8.197
NC_035090.1	60917867	.	C	G	.	.	MAF_USDA=3.529
NC_035090.1	60917871	.	G	A	.	.	MAF_USDA=15.294
NC_035090.1	60917997	.	TAATACCTAGCCCCA	TAATACCTAGCCCCT	.	.	MAF_USDA=4.167
NC_035090.1	60918028	.	T	C	.	.	MAF_USDA=43.75
NC_035090.1	60918055	.	AA	AT	.	.	MAF_USDA=2.083
NC_035090.1	60918057	.	T	A	.	.	MAF_USDA=27.083
NC_035090.1	60918058	.	CA	CC	.	.	MAF_USDA=6.25
NC_035090.1	60918802	.	A	T	.	.	MAF_USDA=19.512
NC_035090.1	60918894	.	A	C	.	.	MAF_INRAE=14.557
NC_035090.1	60918911	.	T	C	.	.	MAF_USDA=4.118
NC_035090.1	60918953	.	A	G	.	.	MAF_USDA=1.695
NC_035090.1	60918992	.	G	T	.	.	MAF_INRAE=15.19;MAF_USDA=8.235
NC_035090.1	60919003	.	T	C	.	.	MAF_INRAE=15.823;MAF_USDA=8.235
NC_035090.1	60919019	.	T	A	.	.	MAF_USDA=2.941
NC_035090.1	60919025	.	G	C	.	.	MAF_INRAE=8.228
NC_035090.1	60919053	.	C	A	.	.	MAF_USDA=9.016
NC_035090.1	60919079	.	G	A	.	.	MAF_INRAE=3.333
NC_035090.1	60919080	.	C	T	.	.	MAF_USDA=4.918
NC_035090.1	60919135	.	T	G	.	.	MAF_INRAE=12.658
NC_035090.1	60919136	.	T	A	.	.	MAF_INRAE=8.228;MAF_USDA=50.0
NC_035090.1	60919137	.	A	C	.	.	MAF_USDA=31.25
NC_035090.1	60919141	.	T	A	.	.	MAF_INRAE=5.263;MAF_USDA=2.083
NC_035090.1	60919187	.	A	T	.	.	MAF_USDA=1.765
NC_035090.1	60919192	.	A	T	.	.	MAF_INRAE=1.667;MAF_USDA=2.459
NC_035090.1	60919213	.	G	T	.	.	MAF_USDA=2.459
NC_035090.1	60919236	.	A	G	.	.	MAF_INRAE=6.962;MAF_USDA=4.118
NC_035090.1	60919387	.	A	G	.	.	MAF_INRAE=5.263;MAF_USDA=5.882
NC_035090.1	60919413	.	C	G	.	.	MAF_INRAE=15.823;MAF_USDA=9.016
NC_035090.1	60919436	.	C	G	.	.	MAF_INRAE=10.833
NC_035090.1	60919475	.	A	C	.	.	MAF_INRAE=15.19;MAF_USDA=9.016
NC_035090.1	60919525	.	A	C	.	.	MAF_USDA=6.557
NC_035090.1	60919531	.	C	A	.	.	MAF_USDA=7.377
NC_035090.1	60919565	.	A	T	.	.	MAF_USDA=7.377
NC_035090.1	60919613	.	A	C	.	.	MAF_INRAE=15.19;MAF_USDA=9.016
NC_035090.1	60919675	.	G	A	.	.	MAF_INRAE=15.789;MAF_USDA=5.738
NC_035090.1	60919710	.	C	T	.	.	MAF_INRAE=12.658;MAF_USDA=18.033
NC_035090.1	60919727	.	T	G	.	.	MAF_USDA=2.941
NC_035090.1	60919748	.	G	T	.	.	MAF_USDA=7.377
NC_035090.1	60919801	.	A	C	.	.	MAF_USDA=4.098
NC_035090.1	60919942	.	T	C	.	.	MAF_INRAE=14.557;MAF_USDA=7.059
NC_035090.1	60920080	.	A	G	.	.	MAF_INRAE=14.557;MAF_USDA=6.548
NC_035090.1	60920083	.	G	A	.	.	MAF_INRAE=5.0
NC_035090.1	60920122	.	G	A	.	.	MAF_USDA=1.639
NC_035090.1	60920123	.	A	G	.	.	MAF_INRAE=18.354;MAF_USDA=8.197
NC_035090.1	60920137	.	G	T	.	.	MAF_USDA=16.667
NC_035090.1	60920315	.	A	G	.	.	MAF_INRAE=30.0;MAF_USDA=4.118
NC_035090.1	60920323	.	C	T	.	.	MAF_INRAE=14.557;MAF_USDA=8.235
NC_035090.1	60920405	.	A	G	.	.	MAF_INRAE=48.101;MAF_USDA=17.647
NC_035090.1	60920458	.	C	A	.	.	MAF_INRAE=14.557;MAF_USDA=8.235
NC_035090.1	60920490	.	C	T	.	.	MAF_INRAE=5.263
NC_035090.1	60920520	.	T	A	.	.	MAF_USDA=1.639
NC_035090.1	60920521	.	C	T	.	.	MAF_INRAE=5.0;MAF_USDA=2.459
NC_035090.1	60920558	.	C	A	.	.	MAF_USDA=22.353
NC_035090.1	60920559	.	C	T	.	.	MAF_USDA=22.353
NC_035090.1	60920560	.	A	T	.	.	MAF_USDA=22.353
NC_035090.1	60920622	.	C	T	.	.	MAF_USDA=1.639
NC_035090.1	60920637	.	G	A	.	.	MAF_USDA=2.941
NC_035090.1	60920658	.	C	T	.	.	MAF_INRAE=33.544;MAF_USDA=31.176
NC_035090.1	60920681	.	C	T	.	.	MAF_USDA=1.667
NC_035090.1	60920720	.	G	A	.	.	MAF_INRAE=5.263
NC_035090.1	60920761	.	C	T	.	.	MAF_USDA=2.941
NC_035090.1	60920814	.	T	G	.	.	MAF_INRAE=14.167
NC_035090.1	60920815	.	A	T	.	.	MAF_INRAE=14.167
NC_035090.1	60920828	.	G	A	.	.	MAF_USDA=8.333
NC_035090.1	60920847	.	G	T	.	.	MAF_INRAE=3.333
NC_035090.1	60920857	.	G	A	.	.	MAF_INRAE=14.557;MAF_USDA=10.588
NC_035090.1	60920870	.	T	G	.	.	MAF_USDA=4.098
NC_035090.1	60920934	.	T	C	.	.	MAF_INRAE=14.557;MAF_USDA=6.471
NC_035090.1	60921050	.	G	T	.	.	MAF_USDA=4.918
NC_035090.1	60921072	.	G	A	.	.	MAF_USDA=2.459
NC_035090.1	60921082	.	G	T	.	.	MAF_INRAE=14.557;MAF_USDA=9.412
NC_035090.1	60921138	.	C	T	.	.	MAF_INRAE=15.19;MAF_USDA=8.235
NC_035090.1	60921148	.	G	A	.	.	MAF_INRAE=17.722;MAF_USDA=11.475
NC_035090.1	60921170	.	G	A	.	.	MAF_INRAE=50.0;MAF_USDA=46.471
NC_035090.1	60921193	.	G	T	.	.	MAF_USDA=1.639
NC_035090.1	60921229	.	C	G	.	.	MAF_INRAE=14.557;MAF_USDA=8.235
NC_035090.1	60921240	.	T	C	.	.	MAF_INRAE=5.263;MAF_USDA=7.059
NC_035090.1	60921245	.	C	T	.	.	MAF_INRAE=3.333
NC_035090.1	60921276	.	A	T	.	.	MAF_INRAE=15.19;MAF_USDA=8.235
NC_035090.1	60921300	.	G	A	.	.	MAF_USDA=2.941
NC_035090.1	60921337	.	G	A	.	.	MAF_INRAE=6.329;MAF_USDA=2.459
NC_035090.1	60921351	.	C	G	.	.	MAF_INRAE=14.557;MAF_USDA=7.647
NC_035090.1	60921416	.	T	G	.	.	MAF_INRAE=14.557;MAF_USDA=6.471
NC_035090.1	60921433	.	C	T	.	.	MAF_INRAE=33.544;MAF_USDA=15.294
NC_035090.1	60921437	.	G	A	.	.	MAF_USDA=2.941
NC_035090.1	60921605	.	C	T	.	.	MAF_INRAE=14.557;MAF_USDA=7.647
NC_035090.1	60921621	.	T	C	.	.	MAF_USDA=1.639
NC_035090.1	60921650	.	G	A	.	.	MAF_INRAE=3.333
NC_035090.1	60921675	.	A	C	.	.	MAF_USDA=1.639
NC_035090.1	60921686	.	C	T	.	.	MAF_INRAE=2.5
NC_035090.1	60921698	.	C	T	.	.	MAF_INRAE=30.0;MAF_USDA=4.118
NC_035090.1	60921751	.	C	T	.	.	MAF_INRAE=17.722;MAF_USDA=12.295
NC_035090.1	60921764	.	A	G	.	.	MAF_USDA=3.279
NC_035090.1	60921766	.	T	G	.	.	MAF_USDA=3.279
NC_035090.1	60921827	.	C	T	.	.	MAF_USDA=2.459
NC_035090.1	60921871	.	C	A	.	.	MAF_USDA=2.459
NC_035090.1	60921902	.	A	G	.	.	MAF_USDA=2.459
NC_035090.1	60921990	.	C	T	.	.	MAF_USDA=2.459
NC_035090.1	60922008	.	T	A	.	.	MAF_USDA=1.639
NC_035090.1	60922012	.	C	T	.	.	MAF_USDA=9.016
NC_035090.1	60922029	.	G	A	.	.	MAF_INRAE=5.263;MAF_USDA=4.098
NC_035090.1	60922037	.	T	A	.	.	MAF_USDA=1.639
NC_035090.1	60922071	.	T	A	.	.	MAF_USDA=4.098
NC_035090.1	60922072	.	T	A	.	.	MAF_INRAE=14.557;MAF_USDA=8.235
NC_035090.1	60922082	.	C	T	.	.	MAF_INRAE=8.228;MAF_USDA=22.941
NC_035090.1	60922135	.	C	A	.	.	MAF_INRAE=5.263
NC_035090.1	60922145	.	A	G	.	.	MAF_USDA=2.941
NC_035090.1	60922180	.	C	T	.	.	MAF_USDA=7.377
NC_035090.1	60922183	.	T	C	.	.	MAF_USDA=1.639
NC_035090.1	60922292	.	G	A	.	.	MAF_INRAE=5.263
NC_035090.1	60922342	.	C	A	.	.	MAF_USDA=1.765
NC_035090.1	60922356	.	G	T	.	.	MAF_INRAE=19.62
NC_035090.1	60922375	.	A	G	.	.	MAF_INRAE=5.263
NC_035090.1	60922439	.	G	T	.	.	MAF_INRAE=41.772;MAF_USDA=30.588
NC_035090.1	60922478	.	T	G	.	.	MAF_USDA=18.75
NC_035090.1	60922514	.	T	C	.	.	MAF_USDA=2.459
NC_035090.1	60922563	.	C	T	.	.	MAF_INRAE=4.167
NC_035090.1	60922566	.	A	G	.	.	MAF_INRAE=4.167
NC_035090.1	60922599	.	A	T	.	.	MAF_INRAE=14.557;MAF_USDA=5.882
NC_035090.1	60922613	.	G	T	.	.	MAF_USDA=4.098
NC_035090.1	60922628	.	C	T	.	.	MAF_INRAE=33.544;MAF_USDA=30.0
NC_035090.1	60922644	.	T	G	.	.	MAF_INRAE=14.557;MAF_USDA=6.471
NC_035090.1	60922648	.	A	T	.	.	MAF_USDA=8.333
NC_035090.1	60922673	.	T	A	.	.	MAF_USDA=4.918
NC_035090.1	60922689	.	T	G	.	.	MAF_USDA=1.639
NC_035090.1	60922712	.	C	T	.	.	MAF_INRAE=5.0
NC_035090.1	60922733	.	T	A	.	.	MAF_INRAE=42.405;MAF_USDA=29.412
NC_035090.1	60922762	.	T	A	.	.	MAF_INRAE=42.405;MAF_USDA=14.118
NC_035090.1	60922788	.	C	T	.	.	MAF_INRAE=8.333;MAF_USDA=13.115
NC_035090.1	60922810	.	C	T	.	.	MAF_INRAE=5.833
NC_035090.1	60922816	.	A	T	.	.	MAF_INRAE=6.667;MAF_USDA=16.393
NC_035090.1	60922822	.	T	C	.	.	MAF_INRAE=5.833
NC_035090.1	60922840	.	T	C	.	.	MAF_INRAE=5.833
NC_035090.1	60922841	.	C	A	.	.	MAF_USDA=4.918
NC_035090.1	60922843	.	G	A	.	.	MAF_INRAE=17.5
NC_035090.1	60922851	.	A	G	.	.	MAF_INRAE=5.833
NC_035090.1	60922970	.	C	A	.	.	MAF_INRAE=14.557;MAF_USDA=6.25
NC_035090.1	60922971	.	A	G	.	.	MAF_USDA=2.459
NC_035090.1	60923109	.	A	T	.	.	MAF_USDA=4.918
NC_035090.1	60923117	.	G	C	.	.	MAF_USDA=1.639
NC_035090.1	60923150	.	C	T	.	.	MAF_USDA=2.459
NC_035090.1	60923151	.	G	A	.	.	MAF_INRAE=30.833;MAF_USDA=6.471
NC_035090.1	60923170	.	G	A	.	.	MAF_USDA=1.639
NC_035090.1	60923204	.	G	C	.	.	MAF_USDA=1.639
NC_035090.1	60923225	.	G	T	.	.	MAF_USDA=2.459
NC_035090.1	60923226	.	G	T	.	.	MAF_USDA=2.459
NC_035090.1	60923234	.	T	G	.	.	MAF_USDA=50.0
NC_035090.1	60923236	.	A	T	.	.	MAF_USDA=50.0
NC_035090.1	60923237	.	C	T	.	.	MAF_USDA=47.917
NC_035090.1	60923375	.	C	T	.	.	MAF_INRAE=14.557;MAF_USDA=6.471
NC_035090.1	60923393	.	C	T	.	.	MAF_USDA=2.083
NC_035090.1	60923598	.	G	A	.	.	MAF_USDA=1.639
NC_035090.1	60923602	.	G	A	.	.	MAF_USDA=1.639
NC_035090.1	60923705	.	T	G	.	.	MAF_INRAE=14.557;MAF_USDA=6.471
NC_035090.1	60923706	.	T	C	.	.	MAF_INRAE=14.167;MAF_USDA=6.471
NC_035090.1	60923736	.	C	A	.	.	MAF_USDA=1.639
NC_035090.1	60923775	.	G	A	.	.	MAF_INRAE=12.658;MAF_USDA=18.033
NC_035090.1	60923842	.	C	T	.	.	MAF_USDA=3.279
NC_035090.1	60923854	.	C	T	.	.	MAF_INRAE=34.177;MAF_USDA=32.353
NC_035090.1	60923903	.	G	A	.	.	MAF_USDA=4.918
NC_035090.1	60923917	.	G	T	.	.	MAF_USDA=4.098
NC_035090.1	60923981	.	C	A	.	.	MAF_INRAE=5.263;MAF_USDA=5.882
NC_035090.1	60923984	.	C	T	.	.	MAF_USDA=3.279
NC_035090.1	60924122	.	T	C	.	.	MAF_INRAE=14.557;MAF_USDA=6.471
NC_035090.1	60924176	.	T	C	.	.	MAF_INRAE=5.0;MAF_USDA=1.639
NC_035090.1	60924240	.	C	T	.	.	MAF_INRAE=8.228;MAF_USDA=45.833
NC_035090.1	60924250	.	C	T	.	.	MAF_INRAE=15.19
NC_035090.1	60924252	.	G	A	.	.	MAF_INRAE=6.667
NC_035090.1	60924277	.	C	G	.	.	MAF_INRAE=17.722;MAF_USDA=14.167
NC_035090.1	60924281	.	A	G	.	.	MAF_INRAE=8.228;MAF_USDA=21.765
NC_035090.1	60924300	.	C	T	.	.	MAF_USDA=8.235
NC_035090.1	60924400	.	A	T	.	.	MAF_INRAE=3.333
NC_035090.1	60924454	.	C	A	.	.	MAF_INRAE=46.667;MAF_USDA=29.167
NC_035090.1	60924576	.	C	G	.	.	MAF_INRAE=6.329;MAF_USDA=3.279
NC_035090.1	60924701	.	T	C	.	.	MAF_USDA=7.377
NC_035090.1	60924706	.	C	T	.	.	MAF_INRAE=6.329;MAF_USDA=4.167
NC_035090.1	60924713	.	T	C	.	.	MAF_USDA=7.377
NC_035090.1	60924714	.	T	C	.	.	MAF_USDA=7.377
NC_035090.1	60924721	.	A	T	.	.	MAF_USDA=7.377
NC_035090.1	60924727	.	A	C	.	.	MAF_USDA=7.377
NC_035090.1	60924837	.	C	A	.	.	MAF_INRAE=10.127;MAF_USDA=12.5
NC_035090.1	60924877	.	G	T	.	.	MAF_INRAE=5.0;MAF_USDA=1.639
NC_035090.1	60924892	.	A	C	.	.	MAF_INRAE=14.557;MAF_USDA=6.471
NC_035090.1	60925040	.	A	C	.	.	MAF_INRAE=15.19;MAF_USDA=6.548
NC_035090.1	60925067	.	T	C	.	.	MAF_INRAE=15.789;MAF_USDA=6.548
NC_035090.1	60925095	.	A	T	.	.	MAF_INRAE=5.263;MAF_USDA=4.098
NC_035090.1	60925097	.	T	G	.	.	MAF_USDA=4.098
NC_035090.1	60925100	.	C	T	.	.	MAF_INRAE=5.0;MAF_USDA=1.639
NC_035090.1	60925122	.	T	C	.	.	MAF_INRAE=34.81;MAF_USDA=38.235
NC_035090.1	60925165	.	G	A	.	.	MAF_USDA=5.738
NC_035090.1	60925166	.	T	A	.	.	MAF_USDA=5.738
NC_035090.1	60925186	.	C	A	.	.	MAF_USDA=5.738
NC_035090.1	60925215	.	A	G	.	.	MAF_INRAE=6.962;MAF_USDA=4.118
NC_035090.1	60925344	.	A	T	.	.	MAF_INRAE=18.354;MAF_USDA=12.295
NC_035090.1	60925497	.	G	A	.	.	MAF_USDA=3.279
NC_035090.1	60925625	.	C	T	.	.	MAF_USDA=1.639
NC_035090.1	60925649	.	C	A	.	.	MAF_INRAE=18.354
NC_035090.1	60925726	.	C	A	.	.	MAF_USDA=4.098
NC_035090.1	60925763	.	C	T	.	.	MAF_USDA=1.639
NC_035090.1	60926027	.	T	G	.	.	MAF_USDA=4.918
NC_035090.1	60926033	.	T	C	.	.	MAF_INRAE=41.139;MAF_USDA=35.294
NC_035090.1	60926180	.	A	T	.	.	MAF_INRAE=6.962
NC_035090.1	60926181	.	T	G	.	.	MAF_INRAE=39.167
NC_035090.1	60926184	.	A	T	.	.	MAF_INRAE=5.0
NC_035090.1	60926234	.	G	A	.	.	MAF_INRAE=42.405;MAF_USDA=30.588
NC_035090.1	60926238	.	T	G	.	.	MAF_INRAE=45.833;MAF_USDA=30.588
NC_035090.1	60926239	.	T	C	.	.	MAF_INRAE=45.833;MAF_USDA=30.588
NC_035090.1	60926246	.	C	A	.	.	MAF_INRAE=3.333
NC_035090.1	60926269	.	A	T	.	.	MAF_USDA=4.098
NC_035090.1	60926275	.	A	G	.	.	MAF_USDA=5.882
NC_035090.1	60926299	.	A	C	.	.	MAF_USDA=3.279
NC_035090.1	60926440	.	C	T	.	.	MAF_INRAE=3.333;MAF_USDA=2.5
NC_035090.1	60926460	.	C	T	.	.	MAF_USDA=3.279
NC_035090.1	60926509	.	G	A	.	.	MAF_USDA=1.765
NC_035090.1	60926618	.	G	A	.	.	MAF_USDA=2.459
NC_035090.1	60926636	.	A	G	.	.	MAF_INRAE=8.228;MAF_USDA=22.941
NC_035090.1	60926693	.	G	T	.	.	MAF_INRAE=7.595
NC_035090.1	60926781	.	A	G	.	.	MAF_USDA=4.098
NC_035090.1	60926844	.	C	G	.	.	MAF_INRAE=33.544;MAF_USDA=25.294
NC_035090.1	60926848	.	G	A	.	.	MAF_INRAE=3.333
NC_035090.1	60926853	.	G	A	.	.	MAF_INRAE=33.544;MAF_USDA=20.0
NC_035090.1	60926870	.	C	T	.	.	MAF_USDA=11.475
NC_035090.1	60926919	.	A	G	.	.	MAF_USDA=3.279
NC_035090.1	60926948	.	T	C	.	.	MAF_INRAE=32.911;MAF_USDA=21.176
NC_035090.1	60926952	.	G	A	.	.	MAF_USDA=11.475
NC_035090.1	60927041	.	A	G	.	.	MAF_INRAE=5.263;MAF_USDA=3.279
NC_035090.1	60927084	.	T	C	.	.	MAF_INRAE=3.333
NC_035090.1	60927131	.	G	A	.	.	MAF_INRAE=14.557;MAF_USDA=6.471
NC_035090.1	60927133	.	T	C	.	.	MAF_INRAE=14.167;MAF_USDA=6.471
NC_035090.1	60927136	.	T	G	.	.	MAF_INRAE=14.167;MAF_USDA=6.471
NC_035090.1	60927162	.	A	G	.	.	MAF_INRAE=14.557;MAF_USDA=7.059
NC_035090.1	60927166	.	T	C	.	.	MAF_INRAE=15.0;MAF_USDA=6.471
NC_035090.1	60927257	.	G	A	.	.	MAF_USDA=2.459
NC_035090.1	60927259	.	G	T	.	.	MAF_USDA=6.557
NC_035090.1	60927390	.	T	A	.	.	MAF_USDA=1.639
NC_035090.1	60927410	.	T	C	.	.	MAF_INRAE=15.19;MAF_USDA=7.143
NC_035090.1	60927421	.	C	T	.	.	MAF_INRAE=41.772;MAF_USDA=20.0
NC_035090.1	60927458	.	C	T	.	.	MAF_INRAE=14.557;MAF_USDA=6.471
NC_035090.1	60927483	.	T	A	.	.	MAF_INRAE=14.557;MAF_USDA=6.471
NC_035090.1	60927496	.	A	T	.	.	MAF_INRAE=14.557;MAF_USDA=6.471
NC_035090.1	60927594	.	C	T	.	.	MAF_INRAE=44.937;MAF_USDA=28.824
NC_035090.1	60927679	.	T	A	.	.	MAF_USDA=2.459
NC_035090.1	60927732	.	C	T	.	.	MAF_INRAE=8.228;MAF_USDA=22.941
NC_035090.1	60927742	.	C	T	.	.	MAF_USDA=4.918
NC_035090.1	60927779	.	C	A	.	.	MAF_INRAE=8.228;MAF_USDA=23.529
NC_035090.1	60927814	.	A	G	.	.	MAF_INRAE=14.557;MAF_USDA=14.706
NC_035090.1	60927823	.	C	A	.	.	MAF_INRAE=8.228;MAF_USDA=47.917
NC_035090.1	60927827	.	C	T	.	.	MAF_INRAE=7.5;MAF_USDA=47.917
NC_035090.1	60928026	.	A	G	.	.	MAF_USDA=2.459
NC_035090.1	60928042	.	A	C	.	.	MAF_INRAE=32.278;MAF_USDA=27.647
NC_035090.1	60928046	.	C	A	.	.	MAF_USDA=4.706
NC_035090.1	60928057	.	G	C	.	.	MAF_INRAE=44.937;MAF_USDA=29.412
NC_035090.1	60928165	.	T	G	.	.	MAF_USDA=3.279
NC_035090.1	60928179	.	T	G	.	.	MAF_INRAE=7.595
NC_035090.1	60928183	.	A	G	.	.	MAF_INRAE=3.333
NC_035090.1	60928208	.	C	T	.	.	MAF_USDA=6.557
NC_035090.1	60928209	.	T	G	.	.	MAF_USDA=2.459
NC_035090.1	60928275	.	G	A	.	.	MAF_INRAE=10.526
NC_035090.1	60928375	.	G	A	.	.	MAF_INRAE=32.278;MAF_USDA=31.765
NC_035090.1	60928390	.	C	T	.	.	MAF_INRAE=3.333
NC_035090.1	60928404	.	C	T	.	.	MAF_INRAE=42.405;MAF_USDA=28.824
NC_035090.1	60928405	.	G	A	.	.	MAF_USDA=8.197
NC_035090.1	60928411	.	G	A	.	.	MAF_INRAE=14.557;MAF_USDA=14.706
NC_035090.1	60928428	.	A	T	.	.	MAF_INRAE=8.228;MAF_USDA=22.353
NC_035090.1	60928455	.	A	T	.	.	MAF_INRAE=7.5
NC_035090.1	60928462	.	C	G	.	.	MAF_INRAE=6.667
NC_035090.1	60928463	.	A	G	.	.	MAF_INRAE=6.667
NC_035090.1	60928467	.	A	T	.	.	MAF_INRAE=6.667
NC_035090.1	60928468	.	A	G	.	.	MAF_INRAE=6.667
NC_035090.1	60928474	.	A	T	.	.	MAF_USDA=10.588
NC_035090.1	60928476	.	T	G	.	.	MAF_USDA=2.083
NC_035090.1	60928480	.	T	A	.	.	MAF_INRAE=3.333
NC_035090.1	60928522	.	A	T	.	.	MAF_USDA=4.098
NC_035090.1	60928768	.	G	A	.	.	MAF_USDA=3.279
NC_035090.1	60928793	.	G	C	.	.	MAF_USDA=2.083
NC_035090.1	60928876	.	T	A	.	.	MAF_USDA=3.279
NC_035090.1	60928990	.	G	T	.	.	MAF_INRAE=11.667
NC_035090.1	60928998	.	G	A	.	.	MAF_INRAE=8.861;MAF_USDA=22.353
NC_035090.1	60929057	.	T	C	.	.	MAF_INRAE=43.038;MAF_USDA=39.412
NC_035090.1	60929109	.	A	G	.	.	MAF_INRAE=33.544;MAF_USDA=21.765
NC_035090.1	60929125	.	G	T	.	.	MAF_INRAE=29.747;MAF_USDA=11.765
NC_035090.1	60929133	.	T	A	.	.	MAF_USDA=4.098
NC_035090.1	60929135	.	C	T	.	.	MAF_INRAE=17.722;MAF_USDA=18.824
NC_035090.1	60929166	.	T	G	.	.	MAF_INRAE=29.114;MAF_USDA=37.059
NC_035090.1	60929167	.	G	A	.	.	MAF_INRAE=7.5;MAF_USDA=35.417
NC_035090.1	60929185	.	A	C	.	.	MAF_USDA=6.557
NC_035090.1	60929216	.	G	A	.	.	MAF_INRAE=47.468;MAF_USDA=34.118
NC_035090.1	60929303	.	G	A	.	.	MAF_INRAE=43.038;MAF_USDA=23.529
NC_035090.1	60929373	.	C	T	.	.	MAF_USDA=6.557
NC_035090.1	60929461	.	C	T	.	.	MAF_INRAE=6.962;MAF_USDA=22.941
NC_035090.1	60929464	.	T	A	.	.	MAF_INRAE=5.833;MAF_USDA=22.353
NC_035090.1	60929487	.	T	A	.	.	MAF_USDA=1.639
NC_035090.1	60929617	.	AATTCTGTGCAGGTTGA	AATTCTGTGCAGGTTGT	.	.	MAF_USDA=29.167
NC_035090.1	60929633	.	A	T	.	.	MAF_INRAE=31.579;MAF_USDA=35.0
NC_035090.1	60929664	.	A	C	.	.	MAF_USDA=4.098
NC_035090.1	60929681	.	C	T	.	.	MAF_INRAE=3.333;MAF_USDA=4.098
NC_035090.1	60929688	.	T	C	.	.	MAF_USDA=2.459
NC_035090.1	60929697	.	G	T	.	.	MAF_INRAE=5.263;MAF_USDA=2.459
NC_035090.1	60929710	.	T	G	.	.	MAF_INRAE=31.579;MAF_USDA=32.941
NC_035090.1	60929712	.	T	A	.	.	MAF_USDA=32.941
NC_035090.1	60929789	.	G	A	.	.	MAF_INRAE=12.658;MAF_USDA=27.647
NC_035090.1	60929811	.	C	T	.	.	MAF_INRAE=15.19;MAF_USDA=38.235
NC_035090.1	60929876	.	A	G	.	.	MAF_INRAE=13.291;MAF_USDA=31.176
NC_035090.1	60929891	.	T	C	.	.	MAF_INRAE=8.228;MAF_USDA=22.941
NC_035090.1	60929916	.	C	T	.	.	MAF_USDA=7.377
NC_035090.1	60929963	.	C	T	.	.	MAF_USDA=16.667
NC_035090.1	60930017	.	G	A	.	.	MAF_INRAE=6.962;MAF_USDA=5.952
NC_035090.1	60930044	.	G	A	.	.	MAF_INRAE=28.333;MAF_USDA=14.583
NC_035090.1	60930115	.	C	G	.	.	MAF_USDA=1.639
NC_035090.1	60930186	.	G	A	.	.	MAF_USDA=5.738
NC_035090.1	60930187	.	C	T	.	.	MAF_USDA=8.197
NC_035090.1	60930199	.	G	A	.	.	MAF_USDA=5.738
NC_035090.1	60930288	.	C	T	.	.	MAF_USDA=6.25
NC_035090.1	60930320	.	T	A	.	.	MAF_USDA=17.059
NC_035090.1	60930321	.	C	T	.	.	MAF_USDA=2.459
NC_035090.1	60930324	.	C	A	.	.	MAF_USDA=1.639
NC_035090.1	60930328	.	T	C	.	.	MAF_USDA=6.557
NC_035090.1	60930330	.	T	C	.	.	MAF_USDA=8.197
NC_035090.1	60930396	.	T	G	.	.	MAF_USDA=3.279
NC_035090.1	60930397	.	G	A	.	.	MAF_USDA=3.279
NC_035090.1	60930495	.	C	A	.	.	MAF_USDA=8.824
NC_035090.1	60930518	.	C	T	.	.	MAF_USDA=2.459
NC_035090.1	60930556	.	A	G	.	.	MAF_INRAE=6.962;MAF_USDA=5.882
NC_035090.1	60930572	.	G	T	.	.	MAF_INRAE=5.263
NC_035090.1	60930577	.	T	A	.	.	MAF_INRAE=6.962;MAF_USDA=5.882
NC_035090.1	60930605	.	C	G	.	.	MAF_USDA=2.941
NC_035090.1	60930662	.	G	A	.	.	MAF_INRAE=6.667;MAF_USDA=29.167
NC_035090.1	60930701	.	G	C	.	.	MAF_INRAE=7.595;MAF_USDA=20.0
NC_035090.1	60930707	.	G	T	.	.	MAF_INRAE=7.595;MAF_USDA=19.412
NC_035090.1	60930708	.	G	C	.	.	MAF_INRAE=6.667;MAF_USDA=19.412
NC_035090.1	60930718	.	G	C	.	.	MAF_USDA=47.917
NC_035090.1	60930719	.	T	G	.	.	MAF_USDA=37.5
NC_035090.1	60930720	.	T	C	.	.	MAF_INRAE=6.667;MAF_USDA=47.917
NC_035090.1	60930736	.	C	T	.	.	MAF_INRAE=5.0
NC_035090.1	60930777	.	C	T	.	.	MAF_USDA=1.639
NC_035090.1	60930827	.	G	A	.	.	MAF_USDA=6.557
NC_035090.1	60930840	.	G	A	.	.	MAF_USDA=16.667
NC_035090.1	60930863	.	G	A	.	.	MAF_USDA=4.098
NC_035090.1	60930992	.	T	G	.	.	MAF_USDA=8.197
NC_035090.1	60931009	.	T	G	.	.	MAF_INRAE=6.962;MAF_USDA=5.882
NC_035090.1	60931029	.	G	A	.	.	MAF_USDA=2.459
NC_035090.1	60931171	.	G	A	.	.	MAF_USDA=10.656
NC_035090.1	60931185	.	G	T	.	.	MAF_USDA=9.836
NC_035090.1	60931187	.	A	T	.	.	MAF_USDA=11.475
NC_035090.1	60931199	.	G	T	.	.	MAF_USDA=10.656
NC_035090.1	60931209	.	G	T	.	.	MAF_USDA=11.475
NC_035090.1	60931215	.	T	C	.	.	MAF_USDA=10.656
NC_035090.1	60931224	.	G	C	.	.	MAF_USDA=9.836
NC_035090.1	60931230	.	G	T	.	.	MAF_INRAE=5.0
NC_035090.1	60931239	.	C	T	.	.	MAF_USDA=4.098
NC_035090.1	60931266	.	C	T	.	.	MAF_USDA=11.475
NC_035090.1	60931277	.	T	G	.	.	MAF_USDA=8.197
NC_035090.1	60931291	.	A	G	.	.	MAF_USDA=15.574
NC_035090.1	60931307	.	C	T	.	.	MAF_USDA=2.459
NC_035090.1	60931372	.	G	T	.	.	MAF_INRAE=10.526;MAF_USDA=2.459
NC_035090.1	60931450	.	A	T	.	.	MAF_INRAE=8.861;MAF_USDA=31.176
NC_035090.1	60931506	.	G	A	.	.	MAF_INRAE=5.0
NC_035090.1	60931563	.	G	A	.	.	MAF_INRAE=5.0;MAF_USDA=1.639
NC_035090.1	60931687	.	A	G	.	.	MAF_USDA=9.412
NC_035090.1	60931741	.	G	A	.	.	MAF_USDA=3.279
NC_035090.1	60931764	.	T	C	.	.	MAF_INRAE=5.263
NC_035090.1	60931767	.	C	G	.	.	MAF_USDA=1.667
NC_035090.1	60931875	.	G	C	.	.	MAF_USDA=2.941
NC_035090.1	60931926	.	G	A	.	.	MAF_USDA=7.5
NC_035090.1	60931928	.	G	A	.	.	MAF_USDA=1.667
NC_035090.1	60931952	.	C	A	.	.	MAF_USDA=1.639
NC_035090.1	60931962	.	C	G	.	.	MAF_USDA=1.639
NC_035090.1	60932039	.	C	T	.	.	MAF_INRAE=9.167
NC_035090.1	60932055	.	C	T	.	.	MAF_USDA=2.5
NC_035090.1	60932068	.	T	A	.	.	MAF_INRAE=5.0
NC_035090.1	60932104	.	T	C	.	.	MAF_USDA=1.695
NC_035090.1	60932444	.	G	T	.	.	MAF_USDA=1.667
NC_035090.1	60932483	.	A	G	.	.	MAF_INRAE=3.333;MAF_USDA=3.333
NC_035090.1	60932612	.	T	G	.	.	MAF_INRAE=30.833
NC_035090.1	60932678	.	G	T	.	.	MAF_INRAE=5.263;MAF_USDA=10.588
NC_035090.1	60932738	.	G	C	.	.	MAF_INRAE=21.519;MAF_USDA=45.294
NC_035090.1	60932747	.	A	G	.	.	MAF_INRAE=10.127;MAF_USDA=10.417
NC_035090.1	60932786	.	T	C	.	.	MAF_INRAE=27.848;MAF_USDA=38.824
NC_035090.1	60932794	.	T	G	.	.	MAF_INRAE=6.962;MAF_USDA=6.557
NC_035090.1	60932841	.	C	A	.	.	MAF_USDA=4.918
NC_035090.1	60932854	.	G	T	.	.	MAF_INRAE=10.127;MAF_USDA=10.417
NC_035090.1	60933028	.	T	A	.	.	MAF_INRAE=7.595
NC_035090.1	60933064	.	A	G	.	.	MAF_USDA=4.098
NC_035090.1	60933153	.	C	G	.	.	MAF_USDA=4.098
NC_035090.1	60933336	.	A	C	.	.	MAF_INRAE=8.228;MAF_USDA=24.118
NC_035090.1	60933356	.	C	G	.	.	MAF_USDA=4.098
NC_035090.1	60933391	.	C	G	.	.	MAF_USDA=1.639
NC_035090.1	60933399	.	A	T	.	.	MAF_INRAE=5.263
NC_035090.1	60933422	.	T	C	.	.	MAF_USDA=1.639
NC_035090.1	60933476	.	G	A	.	.	MAF_INRAE=30.833;MAF_USDA=5.882
NC_035090.1	60933528	.	G	C	.	.	MAF_USDA=16.667
NC_035090.1	60933574	.	C	A	.	.	MAF_USDA=7.377
NC_035090.1	60933684	.	A	T	.	.	MAF_USDA=4.706
NC_035090.1	60933725	.	T	C	.	.	MAF_USDA=14.583
NC_035090.1	60933736	.	A	T	.	.	MAF_INRAE=5.0
NC_035090.1	60933987	.	A	T	.	.	MAF_USDA=3.614
NC_035090.1	60934082	.	G	A	.	.	MAF_INRAE=13.291;MAF_USDA=7.059
NC_035090.1	60934121	.	G	T	.	.	MAF_INRAE=42.405;MAF_USDA=7.647
NC_035090.1	60934125	.	C	A	.	.	MAF_INRAE=42.405;MAF_USDA=14.118
NC_035090.1	60934137	.	G	T	.	.	MAF_INRAE=10.526;MAF_USDA=6.471
NC_035090.1	60934141	.	A	G	.	.	MAF_INRAE=14.167;MAF_USDA=26.471
NC_035090.1	60934200	.	G	T	.	.	MAF_INRAE=2.5;MAF_USDA=2.459
NC_035090.1	60934241	.	C	T	.	.	MAF_USDA=2.459
NC_035090.1	60934288	.	C	T	.	.	MAF_INRAE=7.595;MAF_USDA=1.639
NC_035090.1	60934329	.	G	A	.	.	MAF_USDA=2.459
NC_035090.1	60934359	.	A	G	.	.	MAF_USDA=4.098
NC_035090.1	60934360	.	T	A	.	.	MAF_USDA=4.098
NC_035090.1	60934411	.	G	A	.	.	MAF_INRAE=30.833;MAF_USDA=4.706
NC_035090.1	60934412	.	G	A	.	.	MAF_INRAE=17.089;MAF_USDA=48.824
NC_035090.1	60934415	.	C	A	.	.	MAF_USDA=2.941
NC_035090.1	60934446	.	A	G	.	.	MAF_USDA=2.459
NC_035090.1	60934538	.	C	A	.	.	MAF_INRAE=8.228;MAF_USDA=22.941
NC_035090.1	60934567	.	T	G	.	.	MAF_USDA=2.941
NC_035090.1	60934603	.	G	T	.	.	MAF_USDA=5.882
NC_035090.1	60934721	.	T	A	.	.	MAF_USDA=2.941
NC_035090.1	60934769	.	T	G	.	.	MAF_USDA=9.016
NC_035090.1	60934787	.	T	A	.	.	MAF_USDA=1.639
NC_035090.1	60934988	.	C	T	.	.	MAF_INRAE=10.127;MAF_USDA=10.417
NC_035090.1	60935026	.	G	A	.	.	MAF_USDA=18.033
NC_035090.1	60935083	.	G	A	.	.	MAF_USDA=1.639
NC_035090.1	60935113	.	T	C	.	.	MAF_USDA=5.738
NC_035090.1	60935121	.	C	T	.	.	MAF_INRAE=3.333;MAF_USDA=4.167
NC_035090.1	60935139	.	T	C	.	.	MAF_INRAE=10.526
NC_035090.1	60935181	.	T	C	.	.	MAF_USDA=16.667
NC_035090.1	60935230	.	A	T	.	.	MAF_INRAE=46.835;MAF_USDA=25.0
NC_035090.1	60935244	.	G	A	.	.	MAF_INRAE=19.62;MAF_USDA=32.941
NC_035090.1	60935415	.	A	T	.	.	MAF_INRAE=3.333;MAF_USDA=3.279
NC_035090.1	60935509	.	T	C	.	.	MAF_USDA=2.459
NC_035090.1	60935559	.	T	G	.	.	MAF_USDA=4.098
NC_035090.1	60935570	.	C	A	.	.	MAF_INRAE=6.962;MAF_USDA=2.459
NC_035090.1	60935649	.	C	T	.	.	MAF_INRAE=8.228;MAF_USDA=24.118
NC_035090.1	60935798	.	C	T	.	.	MAF_USDA=6.557
NC_035090.1	60935807	.	T	A	.	.	MAF_USDA=2.459
NC_035090.1	60935853	.	C	G	.	.	MAF_INRAE=32.278;MAF_USDA=45.294
NC_035090.1	60935876	.	G	A	.	.	MAF_INRAE=7.5;MAF_USDA=9.412
NC_035090.1	60935939	.	C	A	.	.	MAF_USDA=3.279
NC_035090.1	60935964	.	G	A	.	.	MAF_INRAE=13.333;MAF_USDA=22.941
NC_035090.1	60936000	.	C	T	.	.	MAF_INRAE=10.833
NC_035090.1	60936104	.	G	A	.	.	MAF_USDA=10.417
NC_035090.1	60936698	.	G	T	.	.	MAF_USDA=7.059
NC_035090.1	60936699	.	A	G	.	.	MAF_USDA=7.059
NC_035090.1	60936758	.	C	T	.	.	MAF_USDA=2.459
NC_035090.1	60936760	.	C	A	.	.	MAF_INRAE=49.167;MAF_USDA=22.353
NC_035090.1	60936770	.	A	T	.	.	MAF_USDA=8.235
NC_035090.1	60936773	.	G	T	.	.	MAF_USDA=1.639
NC_035090.1	60936817	.	G	T	.	.	MAF_USDA=2.459
NC_035090.1	60936861	.	T	C	.	.	MAF_INRAE=23.333;MAF_USDA=5.294
NC_035090.1	60936968	.	T	C	.	.	MAF_INRAE=6.667
NC_035090.1	60936973	.	T	C	.	.	MAF_USDA=23.529
NC_035090.1	60937009	.	T	G	.	.	MAF_USDA=6.557
NC_035090.1	60937080	.	T	C	.	.	MAF_USDA=2.459
NC_035090.1	60937167	.	A	G	.	.	MAF_INRAE=10.833;MAF_USDA=47.059
NC_035090.1	60937249	.	C	T	.	.	MAF_INRAE=20.833;MAF_USDA=14.754
NC_035090.1	60937432	.	T	C	.	.	MAF_INRAE=6.667
NC_035090.1	60937480	.	G	T	.	.	MAF_USDA=8.235
NC_035090.1	60937569	.	C	T	.	.	MAF_INRAE=7.5;MAF_USDA=23.529
NC_035090.1	60937591	.	T	A	.	.	MAF_USDA=1.639
NC_035090.1	60937606	.	G	A	.	.	MAF_INRAE=23.333;MAF_USDA=10.417
NC_035090.1	60937635	.	A	T	.	.	MAF_INRAE=3.333;MAF_USDA=3.279
NC_035090.1	60937658	.	G	T	.	.	MAF_INRAE=23.333;MAF_USDA=10.417
NC_035090.1	60937690	.	T	C	.	.	MAF_INRAE=48.333;MAF_USDA=21.765
NC_035090.1	60937756	.	T	A	.	.	MAF_USDA=1.639
NC_035090.1	60937831	.	G	A	.	.	MAF_INRAE=23.333;MAF_USDA=5.952
NC_035090.1	60937879	.	A	C	.	.	MAF_USDA=1.639
NC_035090.1	60937890	.	G	A	.	.	MAF_INRAE=5.833
NC_035090.1	60937899	.	G	T	.	.	MAF_INRAE=49.167;MAF_USDA=22.024
NC_035090.1	60937924	.	C	G	.	.	MAF_INRAE=30.833;MAF_USDA=6.522
NC_035090.1	60938000	.	C	A	.	.	MAF_USDA=1.639
NC_035090.1	60938031	.	A	G	.	.	MAF_INRAE=12.5;MAF_USDA=27.381
NC_035090.1	60938684	.	C	A	.	.	MAF_INRAE=8.333;MAF_USDA=33.529
NC_035090.1	60938767	.	C	G	.	.	MAF_USDA=5.738
NC_035090.1	60938785	.	A	C	.	.	MAF_INRAE=35.0;MAF_USDA=31.765
NC_035090.1	60938799	.	T	G	.	.	MAF_INRAE=10.833
NC_035090.1	60938909	.	T	C	.	.	MAF_USDA=2.941
NC_035090.1	60938939	.	T	G	.	.	MAF_USDA=6.557
NC_035090.1	60939052	.	A	G	.	.	MAF_INRAE=31.013;MAF_USDA=46.471
NC_035090.1	60939069	.	C	T	.	.	MAF_INRAE=18.987;MAF_USDA=5.294
NC_035090.1	60939083	.	C	T	.	.	MAF_INRAE=18.987;MAF_USDA=5.294
NC_035090.1	60939101	.	G	A	.	.	MAF_USDA=9.016
NC_035090.1	60939103	.	G	A	.	.	MAF_USDA=9.016
NC_035090.1	60939131	.	C	A	.	.	MAF_INRAE=24.051;MAF_USDA=34.706
NC_035090.1	60939216	.	C	A	.	.	MAF_INRAE=48.101;MAF_USDA=21.765
NC_035090.1	60939365	.	C	A	.	.	MAF_INRAE=18.354;MAF_USDA=8.333
NC_035090.1	60939373	.	G	A	.	.	MAF_USDA=4.167
NC_035090.1	60939401	.	G	T	.	.	MAF_USDA=3.333
NC_035090.1	60939402	.	T	C	.	.	MAF_INRAE=5.0;MAF_USDA=2.5
NC_035090.1	60939461	.	T	A	.	.	MAF_INRAE=47.368
NC_035090.1	60939467	.	T	A	.	.	MAF_INRAE=48.333
NC_035090.1	60939469	.	T	G	.	.	MAF_INRAE=49.167
NC_035090.1	60939523	.	G	A	.	.	MAF_USDA=6.627
NC_035090.1	60939531	.	A	G	.	.	MAF_USDA=1.667
NC_035090.1	60939544	.	C	T	.	.	MAF_INRAE=5.063;MAF_USDA=3.333
NC_035090.1	60939770	.	C	T	.	.	MAF_USDA=9.016
NC_035090.1	60939809	.	T	G	.	.	MAF_INRAE=5.063;MAF_USDA=23.77
NC_035090.1	60939819	.	A	G	.	.	MAF_USDA=2.459
NC_035090.1	60939941	.	G	C	.	.	MAF_INRAE=10.526
NC_035090.1	60940081	.	G	A	.	.	MAF_USDA=20.492
NC_035090.1	60940087	.	G	A	.	.	MAF_INRAE=14.557;MAF_USDA=27.059
NC_035090.1	60940189	.	C	T	.	.	MAF_INRAE=6.962;MAF_USDA=16.471
NC_035090.1	60940215	.	A	C	.	.	MAF_INRAE=9.494;MAF_USDA=37.647
NC_035090.1	60940221	.	G	T	.	.	MAF_INRAE=45.57;MAF_USDA=21.765
NC_035090.1	60940266	.	G	A	.	.	MAF_USDA=2.459
NC_035090.1	60940334	.	A	T	.	.	MAF_INRAE=6.962;MAF_USDA=14.118
NC_035090.1	60940385	.	C	A	.	.	MAF_INRAE=5.063;MAF_USDA=3.279
NC_035090.1	60940493	.	G	A	.	.	MAF_INRAE=22.152;MAF_USDA=25.294
NC_035090.1	60940604	.	C	T	.	.	MAF_INRAE=18.354;MAF_USDA=4.118
NC_035090.1	60940735	.	T	A	.	.	MAF_INRAE=5.263
NC_035090.1	60940736	.	A	G	.	.	MAF_INRAE=29.114;MAF_USDA=40.588
NC_035090.1	60940813	.	G	A	.	.	MAF_USDA=1.639
NC_035090.1	60940896	.	C	A	.	.	MAF_INRAE=10.526;MAF_USDA=7.059
NC_035090.1	60940897	.	G	A	.	.	MAF_USDA=8.235
NC_035090.1	60940933	.	C	T	.	.	MAF_INRAE=6.962;MAF_USDA=17.059
NC_035090.1	60940958	.	G	C	.	.	MAF_INRAE=6.962;MAF_USDA=18.235
NC_035090.1	60940969	.	A	G	.	.	MAF_INRAE=30.38;MAF_USDA=42.353
NC_035090.1	60940970	.	T	A	.	.	MAF_INRAE=26.667;MAF_USDA=42.353
NC_035090.1	60941106	.	C	T	.	.	MAF_USDA=3.333
NC_035090.1	60941109	.	G	T	.	.	MAF_USDA=16.667
NC_035090.1	60941124	.	A	C	.	.	MAF_INRAE=7.595;MAF_USDA=22.941
NC_035090.1	60941187	.	T	C	.	.	MAF_INRAE=7.595;MAF_USDA=22.941
NC_035090.1	60941264	.	C	A	.	.	MAF_INRAE=48.101;MAF_USDA=40.0
NC_035090.1	60941281	.	C	A	.	.	MAF_INRAE=6.962;MAF_USDA=10.714
NC_035090.1	60941285	.	G	A	.	.	MAF_INRAE=48.101;MAF_USDA=23.81
NC_035090.1	60941304	.	C	A	.	.	MAF_INRAE=7.595
NC_035090.1	60941332	.	C	T	.	.	MAF_INRAE=22.152;MAF_USDA=24.706
NC_035090.1	60941389	.	T	C	.	.	MAF_INRAE=42.105;MAF_USDA=42.941
NC_035090.1	60941467	.	TATTATC	TATTATT	.	.	MAF_USDA=50.0
NC_035090.1	60941501	.	C	T	.	.	MAF_USDA=10.417
NC_035090.1	60941511	.	T	C	.	.	MAF_USDA=9.016
NC_035090.1	60941623	.	A	G	.	.	MAF_USDA=25.0
NC_035090.1	60941710	.	T	C	.	.	MAF_USDA=16.667
NC_035090.1	60941711	.	C	T	.	.	MAF_USDA=2.586
NC_035090.1	60941727	.	T	G	.	.	MAF_USDA=16.667
NC_035090.1	60941731	.	T	A	.	.	MAF_USDA=16.667
NC_035090.1	60941733	.	A	T	.	.	MAF_USDA=16.667
NC_035090.1	60941736	.	T	C	.	.	MAF_USDA=16.667
NC_035090.1	60942445	.	C	T	.	.	MAF_USDA=16.667
NC_035090.1	60942464	.	A	G	.	.	MAF_USDA=2.459
NC_035090.1	60942524	.	C	G	.	.	MAF_USDA=4.098
NC_035090.1	60942560	.	T	C	.	.	MAF_INRAE=5.063;MAF_USDA=1.639
NC_035090.1	60942607	.	T	G	.	.	MAF_INRAE=20.253;MAF_USDA=26.471
NC_035090.1	60942714	.	G	A	.	.	MAF_INRAE=41.772;MAF_USDA=45.882
NC_035090.1	60942754	.	C	A	.	.	MAF_INRAE=22.152;MAF_USDA=24.706
NC_035090.1	60942755	.	C	A	.	.	MAF_INRAE=17.5;MAF_USDA=24.706
NC_035090.1	60942763	.	C	T	.	.	MAF_INRAE=18.987;MAF_USDA=9.412
NC_035090.1	60942789	.	A	G	.	.	MAF_INRAE=22.152;MAF_USDA=24.706
NC_035090.1	60942793	.	G	T	.	.	MAF_USDA=2.459
NC_035090.1	60942807	.	T	A	.	.	MAF_USDA=4.706
NC_035090.1	60942843	.	T	C	.	.	MAF_INRAE=21.519;MAF_USDA=24.706
NC_035090.1	60942899	.	C	T	.	.	MAF_USDA=1.639
NC_035090.1	60942902	.	A	C	.	.	MAF_INRAE=41.139;MAF_USDA=45.882
NC_035090.1	60942904	.	G	T	.	.	MAF_INRAE=18.987;MAF_USDA=10.417
NC_035090.1	60943095	.	C	T	.	.	MAF_INRAE=8.861
NC_035090.1	60943096	.	G	A	.	.	MAF_USDA=1.639
NC_035090.1	60943121	.	C	A	.	.	MAF_USDA=12.353
NC_035090.1	60943141	.	T	C	.	.	MAF_USDA=2.459
NC_035090.1	60943142	.	G	A	.	.	MAF_INRAE=22.152;MAF_USDA=24.118
NC_035090.1	60943144	.	G	A	.	.	MAF_INRAE=17.5;MAF_USDA=24.118
NC_035090.1	60943157	.	C	T	.	.	MAF_USDA=1.639
NC_035090.1	60943158	.	A	C	.	.	MAF_INRAE=5.263
NC_035090.1	60943203	.	G	C	.	.	MAF_INRAE=18.354;MAF_USDA=9.412
NC_035090.1	60943266	.	C	A	.	.	MAF_INRAE=7.595
NC_035090.1	60943324	.	A	T	.	.	MAF_INRAE=30.0;MAF_USDA=4.706
NC_035090.1	60943347	.	A	G	.	.	MAF_INRAE=21.053;MAF_USDA=3.279
NC_035090.1	60943352	.	G	A	.	.	MAF_INRAE=21.053;MAF_USDA=3.279
NC_035090.1	60943357	.	T	C	.	.	MAF_INRAE=21.053;MAF_USDA=3.279
NC_035090.1	60943361	.	A	T	.	.	MAF_USDA=3.279
NC_035090.1	60943449	.	C	G	.	.	MAF_USDA=2.459
NC_035090.1	60943472	.	G	A	.	.	MAF_INRAE=40.506;MAF_USDA=45.294
NC_035090.1	60943501	.	G	C	.	.	MAF_INRAE=18.354;MAF_USDA=28.824
NC_035090.1	60943511	.	C	A	.	.	MAF_INRAE=6.962
NC_035090.1	60943594	.	T	C	.	.	MAF_USDA=8.197
NC_035090.1	60943595	.	C	A	.	.	MAF_USDA=8.197
NC_035090.1	60944602	.	C	A	.	.	MAF_INRAE=4.167
NC_035090.1	60944624	.	C	T	.	.	MAF_USDA=5.882
NC_035090.1	60944732	.	G	C	.	.	MAF_INRAE=39.873;MAF_USDA=41.765
NC_035090.1	60944747	.	C	A	.	.	MAF_INRAE=18.354;MAF_USDA=7.377
NC_035090.1	60944750	.	A	G	.	.	MAF_USDA=1.639
NC_035090.1	60944878	.	C	A	.	.	MAF_USDA=14.583
NC_035090.1	60944894	.	A	G	.	.	MAF_INRAE=5.263
NC_035090.1	60945020	.	C	T	.	.	MAF_USDA=1.639
NC_035090.1	60945033	.	T	C	.	.	MAF_USDA=8.333
NC_035090.1	60945301	.	C	T	.	.	MAF_USDA=2.459
NC_035090.1	60945309	.	A	T	.	.	MAF_INRAE=6.962;MAF_USDA=10.0
NC_035090.1	60945320	.	G	A	.	.	MAF_USDA=6.557
NC_035090.1	60945339	.	T	A	.	.	MAF_USDA=2.459
NC_035090.1	60945351	.	A	C	.	.	MAF_USDA=1.639
NC_035090.1	60945422	.	C	T	.	.	MAF_USDA=4.098
NC_035090.1	60945448	.	T	C	.	.	MAF_USDA=2.459
NC_035090.1	60945505	.	T	C	.	.	MAF_INRAE=40.506;MAF_USDA=47.619
NC_035090.1	60945508	.	A	T	.	.	MAF_INRAE=45.0;MAF_USDA=42.353
NC_035090.1	60945561	.	T	A	.	.	MAF_USDA=35.119
NC_035090.1	60945565	.	T	G	.	.	MAF_USDA=27.083
NC_035090.1	60945566	.	T	G	.	.	MAF_INRAE=23.333;MAF_USDA=27.083
NC_035090.1	60945587	.	A	T	.	.	MAF_USDA=4.098
NC_035090.1	60945623	.	T	C	.	.	MAF_INRAE=23.418;MAF_USDA=11.475
NC_035090.1	60945635	.	C	T	.	.	MAF_USDA=1.639
NC_035090.1	60945657	.	A	T	.	.	MAF_INRAE=40.506;MAF_USDA=41.176
NC_035090.1	60945670	.	C	T	.	.	MAF_INRAE=7.595;MAF_USDA=11.765
NC_035090.1	60945671	.	G	A	.	.	MAF_USDA=2.459
NC_035090.1	60945702	.	A	G	.	.	MAF_INRAE=40.506;MAF_USDA=41.176
NC_035090.1	60945709	.	T	A	.	.	MAF_INRAE=7.595;MAF_USDA=22.941
NC_035090.1	60945711	.	C	T	.	.	MAF_USDA=2.459
NC_035090.1	60945712	.	G	T	.	.	MAF_INRAE=40.506;MAF_USDA=41.765
NC_035090.1	60945720	.	C	T	.	.	MAF_USDA=2.459
NC_035090.1	60945751	.	T	C	.	.	MAF_INRAE=16.456;MAF_USDA=37.5
NC_035090.1	60945762	.	G	A	.	.	MAF_INRAE=32.911;MAF_USDA=13.934
NC_035090.1	60945770	.	G	A	.	.	MAF_INRAE=39.873;MAF_USDA=48.361
NC_035090.1	60945793	.	A	C	.	.	MAF_USDA=5.738
NC_035090.1	60945925	.	A	G	.	.	MAF_USDA=3.279
NC_035090.1	60946277	.	A	T	.	.	MAF_USDA=47.917
NC_035090.1	60947106	.	G	T	.	.	MAF_USDA=16.667
NC_035090.1	60947145	.	C	T	.	.	MAF_INRAE=5.263;MAF_USDA=10.417
NC_035090.1	60947146	.	G	A	.	.	MAF_INRAE=10.526
NC_035090.1	60947157	.	C	G	.	.	MAF_USDA=2.459
NC_035090.1	60947171	.	C	T	.	.	MAF_INRAE=42.105;MAF_USDA=31.765
NC_035090.1	60947172	.	A	G	.	.	MAF_USDA=1.639
NC_035090.1	60947184	.	C	T	.	.	MAF_INRAE=31.579;MAF_USDA=5.294
NC_035090.1	60947232	.	G	A	.	.	MAF_INRAE=41.772;MAF_USDA=32.353
NC_035090.1	60947302	.	C	T	.	.	MAF_INRAE=16.456;MAF_USDA=23.529
NC_035090.1	60947338	.	G	A	.	.	MAF_INRAE=10.127;MAF_USDA=6.557
NC_035090.1	60947387	.	C	T	.	.	MAF_USDA=6.25
NC_035090.1	60947410	.	A	G	.	.	MAF_USDA=43.75
NC_035090.1	60947429	.	C	A	.	.	MAF_USDA=2.083
NC_035090.1	60947505	.	C	T	.	.	MAF_USDA=6.25
NC_035090.1	60947510	.	A	C	.	.	MAF_USDA=22.917
NC_035090.1	60947533	.	C	T	.	.	MAF_INRAE=17.5
NC_035090.1	60947572	.	G	A	.	.	MAF_USDA=2.083
NC_035090.1	60947655	.	C	A	.	.	MAF_USDA=8.333
NC_035090.1	60947687	.	A	G	.	.	MAF_INRAE=21.053;MAF_USDA=39.583
NC_035090.1	60947701	.	C	T	.	.	MAF_INRAE=21.053;MAF_USDA=45.833
NC_035090.1	60947761	.	G	A	.	.	MAF_INRAE=10.759;MAF_USDA=14.706
NC_035090.1	60947770	.	A	C	.	.	MAF_INRAE=20.886;MAF_USDA=6.557
NC_035090.1	60947878	.	C	T	.	.	MAF_INRAE=7.595
NC_035090.1	60947922	.	G	T	.	.	MAF_INRAE=41.772;MAF_USDA=32.941
NC_035090.1	60947997	.	A	G	.	.	MAF_INRAE=41.772;MAF_USDA=31.765
NC_035090.1	60948016	.	A	G	.	.	MAF_INRAE=32.278;MAF_USDA=17.059
NC_035090.1	60948098	.	C	T	.	.	MAF_USDA=4.098
NC_035090.1	60948114	.	A	G	.	.	MAF_INRAE=14.557;MAF_USDA=48.824
NC_035090.1	60948271	.	G	T	.	.	MAF_USDA=2.459
NC_035090.1	60948280	.	A	C	.	.	MAF_INRAE=30.833;MAF_USDA=4.706
NC_035090.1	60948286	.	A	T	.	.	MAF_INRAE=30.833;MAF_USDA=4.706
NC_035090.1	60948318	.	G	A	.	.	MAF_USDA=1.639
NC_035090.1	60948350	.	C	G	.	.	MAF_INRAE=6.329;MAF_USDA=3.279
NC_035090.1	60948357	.	T	A	.	.	MAF_USDA=4.098
NC_035090.1	60948413	.	C	T	.	.	MAF_INRAE=23.418;MAF_USDA=9.836
NC_035090.1	60948427	.	G	T	.	.	MAF_INRAE=5.0;MAF_USDA=4.918
NC_035090.1	60948441	.	T	C	.	.	MAF_USDA=2.083
NC_035090.1	60948463	.	C	A	.	.	MAF_USDA=1.639
NC_035090.1	60948474	.	A	C	.	.	MAF_USDA=1.639
NC_035090.1	60948494	.	G	T	.	.	MAF_USDA=2.459
NC_035090.1	60948499	.	G	A	.	.	MAF_USDA=12.353
NC_035090.1	60948643	.	G	A	.	.	MAF_USDA=1.639
NC_035090.1	60948672	.	T	G	.	.	MAF_INRAE=6.667;MAF_USDA=15.882
NC_035090.1	60948736	.	G	T	.	.	MAF_INRAE=17.722;MAF_USDA=7.377
NC_035090.1	60948740	.	T	G	.	.	MAF_INRAE=13.333;MAF_USDA=7.377
NC_035090.1	60948753	.	G	A	.	.	MAF_INRAE=35.833;MAF_USDA=32.353
NC_035090.1	60948783	.	G	A	.	.	MAF_INRAE=20.886;MAF_USDA=7.377
NC_035090.1	60948850	.	T	G	.	.	MAF_INRAE=22.152;MAF_USDA=42.941
NC_035090.1	60948899	.	A	T	.	.	MAF_INRAE=6.329;MAF_USDA=3.279
NC_035090.1	60949040	.	G	A	.	.	MAF_INRAE=14.557;MAF_USDA=20.588
NC_035090.1	60949055	.	G	A	.	.	MAF_INRAE=8.228;MAF_USDA=22.941
NC_035090.1	60949164	.	C	T	.	.	MAF_INRAE=7.595
NC_035090.1	60949179	.	C	A	.	.	MAF_INRAE=11.667;MAF_USDA=1.639
NC_035090.1	60949229	.	G	A	.	.	MAF_USDA=4.098
NC_035090.1	60949247	.	G	A	.	.	MAF_INRAE=5.263
NC_035090.1	60949396	.	G	A	.	.	MAF_INRAE=17.722;MAF_USDA=16.471
NC_035090.1	60949405	.	A	G	.	.	MAF_INRAE=33.544;MAF_USDA=8.824
NC_035090.1	60949491	.	G	T	.	.	MAF_INRAE=17.722;MAF_USDA=22.941
NC_035090.1	60949496	.	C	T	.	.	MAF_INRAE=10.833
NC_035090.1	60949538	.	G	A	.	.	MAF_USDA=2.459
NC_035090.1	60949573	.	G	A	.	.	MAF_INRAE=7.595;MAF_USDA=13.115
NC_035090.1	60949696	.	G	A	.	.	MAF_USDA=2.083
NC_035090.1	60949847	.	T	C	.	.	MAF_INRAE=48.101;MAF_USDA=45.882
NC_035090.1	60949938	.	G	A	.	.	MAF_USDA=5.738
NC_035090.1	60949949	.	G	T	.	.	MAF_INRAE=18.354;MAF_USDA=22.941
NC_035090.1	60950110	.	C	T	.	.	MAF_USDA=2.459
NC_035090.1	60950169	.	T	G	.	.	MAF_INRAE=6.962
NC_035090.1	60950250	.	A	T	.	.	MAF_USDA=2.459
NC_035090.1	60950251	.	T	A	.	.	MAF_USDA=2.459
NC_035090.1	60950256	.	C	A	.	.	MAF_INRAE=11.667
NC_035090.1	60950281	.	C	T	.	.	MAF_INRAE=10.526
NC_035090.1	60950310	.	T	G	.	.	MAF_USDA=3.279
NC_035090.1	60950333	.	A	T	.	.	MAF_INRAE=18.987;MAF_USDA=22.353
NC_035090.1	60950347	.	C	A	.	.	MAF_INRAE=40.506;MAF_USDA=37.647
NC_035090.1	60950375	.	A	C	.	.	MAF_USDA=13.934
NC_035090.1	60950378	.	A	G	.	.	MAF_INRAE=40.506;MAF_USDA=37.647
NC_035090.1	60950438	.	C	T	.	.	MAF_INRAE=26.582
NC_035090.1	60950448	.	A	C	.	.	MAF_INRAE=9.494;MAF_USDA=10.0
NC_035090.1	60950523	.	A	G	.	.	MAF_USDA=1.667
NC_035090.1	60951241	.	G	A	.	.	MAF_INRAE=30.0;MAF_USDA=5.882
NC_035090.1	60951248	.	G	A	.	.	MAF_INRAE=16.456;MAF_USDA=22.941
NC_035090.1	60951360	.	G	A	.	.	MAF_INRAE=30.0;MAF_USDA=4.706
NC_035090.1	60951423	.	T	C	.	.	MAF_USDA=7.377
NC_035090.1	60951487	.	A	G	.	.	MAF_USDA=4.706
NC_035090.1	60951550	.	T	G	.	.	MAF_INRAE=34.81;MAF_USDA=36.066
NC_035090.1	60951552	.	T	G	.	.	MAF_INRAE=15.0;MAF_USDA=24.706
NC_035090.1	60951589	.	A	G	.	.	MAF_INRAE=30.38;MAF_USDA=37.059
NC_035090.1	60951625	.	G	T	.	.	MAF_USDA=8.197
NC_035090.1	60951640	.	G	A	.	.	MAF_INRAE=6.329;MAF_USDA=3.279
NC_035090.1	60951663	.	C	T	.	.	MAF_INRAE=26.582;MAF_USDA=11.475
NC_035090.1	60951718	.	G	A	.	.	MAF_USDA=13.934
NC_035090.1	60951734	.	G	A	.	.	MAF_INRAE=10.759;MAF_USDA=10.417
NC_035090.1	60951766	.	G	T	.	.	MAF_INRAE=6.329;MAF_USDA=3.279
NC_035090.1	60951769	.	T	C	.	.	MAF_USDA=4.706
NC_035090.1	60951855	.	C	T	.	.	MAF_USDA=10.656
NC_035090.1	60951858	.	T	G	.	.	MAF_INRAE=6.962
NC_035090.1	60951924	.	G	T	.	.	MAF_INRAE=25.949;MAF_USDA=40.588
NC_035090.1	60951986	.	T	A	.	.	MAF_USDA=1.639
NC_035090.1	60952003	.	G	T	.	.	MAF_INRAE=40.506;MAF_USDA=48.824
NC_035090.1	60952034	.	T	C	.	.	MAF_INRAE=5.263
NC_035090.1	60952103	.	G	A	.	.	MAF_INRAE=11.667
NC_035090.1	60952122	.	C	T	.	.	MAF_INRAE=48.734;MAF_USDA=31.765
NC_035090.1	60952165	.	T	C	.	.	MAF_INRAE=10.127;MAF_USDA=10.417
NC_035090.1	60952199	.	A	C	.	.	MAF_USDA=15.294
NC_035090.1	60952230	.	A	G	.	.	MAF_INRAE=11.667
NC_035090.1	60952234	.	T	A	.	.	MAF_INRAE=7.595
NC_035090.1	60952248	.	C	T	.	.	MAF_INRAE=24.051;MAF_USDA=38.235
NC_035090.1	60952259	.	A	T	.	.	MAF_INRAE=7.595
NC_035090.1	60952312	.	C	T	.	.	MAF_INRAE=12.5
NC_035090.1	60952317	.	C	G	.	.	MAF_USDA=3.279
NC_035090.1	60952331	.	G	T	.	.	MAF_USDA=2.459
NC_035090.1	60952425	.	T	C	.	.	MAF_INRAE=30.38;MAF_USDA=28.824
NC_035090.1	60952435	.	C	A	.	.	MAF_INRAE=8.333;MAF_USDA=14.118
NC_035090.1	60952457	.	C	T	.	.	MAF_USDA=1.639
NC_035090.1	60952505	.	C	T	.	.	MAF_INRAE=10.127;MAF_USDA=14.583
NC_035090.1	60952516	.	G	T	.	.	MAF_USDA=1.639
NC_035090.1	60952519	.	T	C	.	.	MAF_INRAE=7.595
NC_035090.1	60952531	.	C	T	.	.	MAF_INRAE=46.835;MAF_USDA=41.176
NC_035090.1	60952626	.	G	T	.	.	MAF_INRAE=13.291;MAF_USDA=18.824
NC_035090.1	60952723	.	C	T	.	.	MAF_USDA=4.098
NC_035090.1	60952732	.	C	T	.	.	MAF_INRAE=30.833;MAF_USDA=7.059
NC_035090.1	60952809	.	G	T	.	.	MAF_INRAE=5.263;MAF_USDA=2.459
NC_035090.1	60952824	.	G	A	.	.	MAF_USDA=5.882
NC_035090.1	60952889	.	T	A	.	.	MAF_INRAE=7.595
NC_035090.1	60952890	.	A	T	.	.	MAF_INRAE=6.667
NC_035090.1	60952907	.	G	A	.	.	MAF_INRAE=13.924;MAF_USDA=30.0
NC_035090.1	60953024	.	C	A	.	.	MAF_USDA=1.639
NC_035090.1	60953064	.	G	T	.	.	MAF_INRAE=8.228;MAF_USDA=22.353
NC_035090.1	60953065	.	G	C	.	.	MAF_INRAE=7.5;MAF_USDA=22.353
NC_035090.1	60953078	.	A	C	.	.	MAF_INRAE=30.833;MAF_USDA=4.706
NC_035090.1	60953079	.	C	G	.	.	MAF_INRAE=11.667
NC_035090.1	60953132	.	C	T	.	.	MAF_INRAE=18.354;MAF_USDA=7.377
NC_035090.1	60953152	.	T	C	.	.	MAF_USDA=1.639
NC_035090.1	60953169	.	A	G	.	.	MAF_INRAE=5.263
NC_035090.1	60953211	.	G	A	.	.	MAF_USDA=13.934
NC_035090.1	60953316	.	A	T	.	.	MAF_USDA=4.167
NC_035090.1	60953363	.	A	T	.	.	MAF_USDA=1.639
NC_035090.1	60953475	.	G	T	.	.	MAF_INRAE=34.81;MAF_USDA=35.882
NC_035090.1	60953484	.	T	C	.	.	MAF_USDA=2.459
NC_035090.1	60953510	.	G	A	.	.	MAF_USDA=2.459
NC_035090.1	60953607	.	A	G	.	.	MAF_INRAE=49.167;MAF_USDA=22.941
NC_035090.1	60953685	.	A	G	.	.	MAF_INRAE=7.595;MAF_USDA=22.941
NC_035090.1	60953790	.	A	T	.	.	MAF_USDA=2.459
NC_035090.1	60953797	.	T	C	.	.	MAF_USDA=2.459
NC_035090.1	60953820	.	T	G	.	.	MAF_INRAE=8.228;MAF_USDA=21.176
NC_035090.1	60953935	.	T	G	.	.	MAF_USDA=2.5
NC_035090.1	60953998	.	A	C	.	.	MAF_INRAE=7.595;MAF_USDA=30.0
NC_035090.1	60954002	.	C	A	.	.	MAF_USDA=2.459
NC_035090.1	60954008	.	C	T	.	.	MAF_INRAE=13.333
NC_035090.1	60954049	.	T	G	.	.	MAF_INRAE=17.722;MAF_USDA=38.824
NC_035090.1	60954118	.	T	G	.	.	MAF_USDA=1.639
NC_035090.1	60954119	.	A	T	.	.	MAF_USDA=16.393
NC_035090.1	60954138	.	T	A	.	.	MAF_INRAE=31.579;MAF_USDA=14.583
NC_035090.1	60954145	.	T	A	.	.	MAF_INRAE=10.526
NC_035090.1	60954153	.	G	T	.	.	MAF_USDA=2.353
NC_035090.1	60954221	.	C	T	.	.	MAF_USDA=5.172
NC_035090.1	60954363	.	C	G	.	.	MAF_USDA=2.542
NC_035090.1	60954364	.	A	T	.	.	MAF_USDA=2.542
NC_035090.1	60954373	.	G	A	.	.	MAF_USDA=36.585
NC_035090.1	60954421	.	A	C	.	.	MAF_USDA=33.333
NC_035090.1	60954442	.	G	A	.	.	MAF_USDA=2.586
NC_035090.1	60954490	.	C	A	.	.	MAF_USDA=1.724
NC_035090.1	60954705	.	G	T	.	.	MAF_USDA=8.621
NC_035090.1	60954793	.	C	T	.	.	MAF_USDA=1.695
NC_035090.1	60954810	.	T	A	.	.	MAF_USDA=4.237
NC_035090.1	60954919	.	G	A	.	.	MAF_USDA=22.034
NC_035090.1	60954928	.	A	G	.	.	MAF_USDA=2.542
NC_035090.1	60955070	.	G	A	.	.	MAF_USDA=21.552
NC_035090.1	60955244	.	A	C	.	.	MAF_USDA=22.414
NC_035090.1	60955257	.	C	A	.	.	MAF_USDA=21.552
NC_035090.1	60955517	.	G	T	.	.	MAF_USDA=2.459
NC_035090.1	60955595	.	C	G	.	.	MAF_INRAE=6.329;MAF_USDA=5.357
NC_035090.1	60955655	.	T	G	.	.	MAF_INRAE=5.263
NC_035090.1	60955678	.	C	T	.	.	MAF_INRAE=5.263;MAF_USDA=20.0
NC_035090.1	60955747	.	T	A	.	.	MAF_INRAE=11.667
NC_035090.1	60955878	.	T	G	.	.	MAF_INRAE=10.127;MAF_USDA=10.417
NC_035090.1	60955904	.	G	C	.	.	MAF_USDA=4.706
NC_035090.1	60956022	.	A	T	.	.	MAF_USDA=1.639
NC_035090.1	60956245	.	T	A	.	.	MAF_USDA=2.083
NC_035090.1	60956265	.	T	G	.	.	MAF_INRAE=17.722;MAF_USDA=7.377
NC_035090.1	60956273	.	C	T	.	.	MAF_INRAE=10.127;MAF_USDA=10.417
NC_035090.1	60956321	.	C	T	.	.	MAF_INRAE=37.975;MAF_USDA=32.941
NC_035090.1	60956451	.	A	G	.	.	MAF_USDA=1.639
NC_035090.1	60956462	.	G	A	.	.	MAF_INRAE=16.456;MAF_USDA=9.016
NC_035090.1	60956483	.	T	A	.	.	MAF_INRAE=8.333;MAF_USDA=12.941
NC_035090.1	60956502	.	A	C	.	.	MAF_USDA=17.213
NC_035090.1	60956512	.	G	A	.	.	MAF_USDA=17.213
NC_035090.1	60956524	.	G	A	.	.	MAF_INRAE=5.263;MAF_USDA=17.647
NC_035090.1	60956560	.	C	T	.	.	MAF_USDA=17.213
NC_035090.1	60956566	.	C	T	.	.	MAF_INRAE=35.443;MAF_USDA=15.294
NC_035090.1	60956716	.	T	C	.	.	MAF_INRAE=5.0
NC_035090.1	60956769	.	G	A	.	.	MAF_INRAE=39.241;MAF_USDA=40.588
NC_035090.1	60956794	.	A	T	.	.	MAF_INRAE=7.595
NC_035090.1	60956806	.	G	A	.	.	MAF_INRAE=6.329;MAF_USDA=17.213
NC_035090.1	60956808	.	A	G	.	.	MAF_INRAE=45.833;MAF_USDA=34.118
NC_035090.1	60956857	.	C	A	.	.	MAF_USDA=2.459
NC_035090.1	60956867	.	CCTCGCCTGTGAAGTAGTGACTTGCA	CCTCGCCTGTGAAGTAGTGACTTGCG	.	.	MAF_USDA=20.833
NC_035090.1	60956892	.	A	G	.	.	MAF_INRAE=31.579
NC_035090.1	60956906	.	T	C	.	.	MAF_USDA=3.279
NC_035090.1	60956915	.	C	A	.	.	MAF_USDA=2.459
NC_035090.1	60956958	.	C	T	.	.	MAF_INRAE=5.263;MAF_USDA=17.647
NC_035090.1	60957051	.	T	A	.	.	MAF_INRAE=37.342;MAF_USDA=20.0
NC_035090.1	60957074	.	G	T	.	.	MAF_INRAE=8.861;MAF_USDA=20.492
NC_035090.1	60957120	.	G	A	.	.	MAF_USDA=2.459
NC_035090.1	60957178	.	T	C	.	.	MAF_USDA=6.557
NC_035090.1	60957184	.	C	T	.	.	MAF_INRAE=8.861;MAF_USDA=4.098
NC_035090.1	60957186	.	G	A	.	.	MAF_INRAE=30.833;MAF_USDA=4.706
NC_035090.1	60957278	.	C	T	.	.	MAF_USDA=3.279
NC_035090.1	60957307	.	T	A	.	.	MAF_USDA=2.459
NC_035090.1	60957383	.	T	G	.	.	MAF_INRAE=15.823;MAF_USDA=5.294
NC_035090.1	60957500	.	T	G	.	.	MAF_INRAE=11.667
NC_035090.1	60957529	.	C	A	.	.	MAF_USDA=7.377
NC_035090.1	60957596	.	G	A	.	.	MAF_USDA=1.786
NC_035090.1	60957603	.	C	T	.	.	MAF_INRAE=30.38;MAF_USDA=44.706
NC_035090.1	60957604	.	A	G	.	.	MAF_USDA=1.639
NC_035090.1	60957617	.	C	T	.	.	MAF_INRAE=10.526;MAF_USDA=13.115
NC_035090.1	60957653	.	T	G	.	.	MAF_USDA=7.377
NC_035090.1	60957742	.	C	T	.	.	MAF_INRAE=17.089;MAF_USDA=6.471
NC_035090.1	60957768	.	G	A	.	.	MAF_USDA=1.639
NC_035090.1	60957798	.	G	A	.	.	MAF_INRAE=11.667
NC_035090.1	60957872	.	G	A	.	.	MAF_USDA=4.706
NC_035090.1	60958051	.	T	C	.	.	MAF_INRAE=16.456;MAF_USDA=6.471
NC_035090.1	60958059	.	C	A	.	.	MAF_USDA=1.639
NC_035090.1	60958361	.	A	G	.	.	MAF_INRAE=32.911;MAF_USDA=31.765
NC_035090.1	60958534	.	A	C	.	.	MAF_INRAE=10.526;MAF_USDA=16.667
NC_035090.1	60958619	.	T	A	.	.	MAF_USDA=9.016
NC_035090.1	60958643	.	A	G	.	.	MAF_USDA=2.459
NC_035090.1	60958654	.	C	A	.	.	MAF_USDA=5.738
NC_035090.1	60958735	.	G	T	.	.	MAF_USDA=4.098
NC_035090.1	60958737	.	A	C	.	.	MAF_INRAE=2.632
NC_035090.1	60958783	.	A	T	.	.	MAF_USDA=1.639
NC_035090.1	60958831	.	A	C	.	.	MAF_INRAE=7.595
NC_035090.1	60958855	.	A	C	.	.	MAF_INRAE=10.526;MAF_USDA=10.656
NC_035090.1	60958906	.	C	G	.	.	MAF_USDA=1.639
NC_035090.1	60958914	.	G	T	.	.	MAF_USDA=3.279
NC_035090.1	60958933	.	A	G	.	.	MAF_USDA=5.738
NC_035090.1	60958937	.	G	T	.	.	MAF_USDA=7.377
NC_035090.1	60958956	.	G	A	.	.	MAF_INRAE=2.632
NC_035090.1	60958984	.	A	G	.	.	MAF_USDA=8.197
NC_035090.1	60958988	.	G	T	.	.	MAF_USDA=14.754
NC_035090.1	60959005	.	T	A	.	.	MAF_USDA=7.377
NC_035090.1	60959006	.	T	A	.	.	MAF_INRAE=42.105;MAF_USDA=22.951
NC_035090.1	60959008	.	T	C	.	.	MAF_USDA=7.377
NC_035090.1	60959038	.	T	C	.	.	MAF_INRAE=5.263
NC_035090.1	60959098	.	G	T	.	.	MAF_USDA=3.279
NC_035090.1	60959148	.	C	T	.	.	MAF_USDA=1.639
NC_035090.1	60959177	.	C	A	.	.	MAF_INRAE=31.579;MAF_USDA=9.016
NC_035090.1	60959196	.	T	A	.	.	MAF_USDA=4.098
NC_035090.1	60959251	.	C	A	.	.	MAF_INRAE=30.833;MAF_USDA=5.294
NC_035090.1	60959274	.	C	T	.	.	MAF_INRAE=26.316;MAF_USDA=7.059
NC_035090.1	60959328	.	G	T	.	.	MAF_USDA=11.176
NC_035090.1	60959371	.	T	C	.	.	MAF_USDA=5.294
NC_035090.1	60959376	.	C	A	.	.	MAF_USDA=6.471
NC_035090.1	60959437	.	G	A	.	.	MAF_USDA=14.706
NC_035090.1	60959444	.	G	A	.	.	MAF_USDA=41.176
NC_035090.1	60959445	.	A	C	.	.	MAF_USDA=5.294
NC_035090.1	60959449	.	A	C	.	.	MAF_INRAE=1.667
NC_035090.1	60959598	.	A	G	.	.	MAF_INRAE=10.526;MAF_USDA=4.918
NC_035090.1	60959621	.	C	G	.	.	MAF_USDA=1.639
NC_035090.1	60959652	.	C	G	.	.	MAF_USDA=19.565
NC_035090.1	60959655	.	T	C	.	.	MAF_USDA=26.087
NC_035090.1	60959674	.	C	A	.	.	MAF_USDA=4.348
NC_035090.1	60959689	.	C	G	.	.	MAF_USDA=1.667
NC_035090.1	60959696	.	A	C	.	.	MAF_USDA=7.377
NC_035090.1	60959725	.	C	T	.	.	MAF_INRAE=5.063;MAF_USDA=4.098
NC_035090.1	60959745	.	A	G	.	.	MAF_USDA=9.016
NC_035090.1	60959879	.	C	A	.	.	MAF_INRAE=1.667
NC_035090.1	60959895	.	A	G	.	.	MAF_INRAE=1.667
NC_035090.1	60959904	.	G	C	.	.	MAF_INRAE=1.667
NC_035090.1	60959909	.	C	G	.	.	MAF_INRAE=1.667
NC_035090.1	60959910	.	C	A	.	.	MAF_INRAE=1.667
NC_035090.1	60959929	.	T	A	.	.	MAF_INRAE=1.667
NC_035090.1	60959930	.	T	C	.	.	MAF_INRAE=1.667
NC_035090.1	60959933	.	T	A	.	.	MAF_INRAE=1.667
NC_035090.1	60960892	.	T	C	.	.	MAF_USDA=2.5
NC_035090.1	60960974	.	C	A	.	.	MAF_INRAE=15.789;MAF_USDA=40.0
NC_035090.1	60961019	.	A	C	.	.	MAF_INRAE=24.167
NC_035090.1	60961041	.	G	T	.	.	MAF_INRAE=41.139;MAF_USDA=25.41
NC_035090.1	60961075	.	A	C	.	.	MAF_USDA=16.393
NC_035090.1	60961078	.	A	G	.	.	MAF_USDA=4.098
NC_035090.1	60961084	.	T	C	.	.	MAF_USDA=5.738
NC_035090.1	60961087	.	G	T	.	.	MAF_USDA=4.918
NC_035090.1	60961088	.	C	G	.	.	MAF_USDA=6.557
NC_035090.1	60961130	.	C	T	.	.	MAF_INRAE=17.5
NC_035090.1	60961142	.	C	T	.	.	MAF_INRAE=15.0
NC_035090.1	60961153	.	C	A	.	.	MAF_USDA=47.917
NC_035090.1	60961159	.	G	A	.	.	MAF_INRAE=48.333
NC_035090.1	60961219	.	T	C	.	.	MAF_INRAE=10.526;MAF_USDA=8.824
NC_035090.1	60961257	.	T	G	.	.	MAF_USDA=3.279
NC_035090.1	60961284	.	G	T	.	.	MAF_INRAE=5.0
NC_035090.1	60961307	.	G	T	.	.	MAF_USDA=4.098
NC_035090.1	60961308	.	C	G	.	.	MAF_USDA=4.098
NC_035090.1	60961324	.	G	A	.	.	MAF_INRAE=33.333;MAF_USDA=35.882
NC_035090.1	60961336	.	A	G	.	.	MAF_INRAE=1.667
NC_035090.1	60961345	.	C	G	.	.	MAF_INRAE=1.667
NC_035090.1	60961347	.	G	A	.	.	MAF_INRAE=1.667
NC_035090.1	60961351	.	A	C	.	.	MAF_INRAE=1.667
NC_035090.1	60961383	.	A	G	.	.	MAF_USDA=18.824
NC_035090.1	60961386	.	C	T	.	.	MAF_USDA=3.279
NC_035090.1	60961529	.	G	A	.	.	MAF_USDA=21.739
NC_035090.1	60962012	.	G	A	.	.	MAF_USDA=10.417
NC_035090.1	60962085	.	C	A	.	.	MAF_USDA=8.824
NC_035090.1	60962243	.	T	C	.	.	MAF_USDA=10.976
NC_035090.1	60962249	.	A	G	.	.	MAF_USDA=41.667
NC_035090.1	60962290	.	A	T	.	.	MAF_USDA=7.377
NC_035090.1	60962378	.	A	T	.	.	MAF_INRAE=7.5
NC_035090.1	60962386	.	C	T	.	.	MAF_INRAE=10.833
NC_035090.1	60962396	.	A	T	.	.	MAF_USDA=4.918
NC_035090.1	60962402	.	T	C	.	.	MAF_INRAE=6.667;MAF_USDA=9.836
NC_035090.1	60962405	.	T	A	.	.	MAF_INRAE=6.667;MAF_USDA=13.934
NC_035090.1	60962419	.	C	A	.	.	MAF_INRAE=5.833
NC_035090.1	60962424	.	A	G	.	.	MAF_USDA=8.333
NC_035090.1	60962467	.	A	C	.	.	MAF_USDA=5.738
NC_035090.1	60962490	.	A	C	.	.	MAF_USDA=12.353
NC_035090.1	60962630	.	T	G	.	.	MAF_USDA=1.639
NC_035090.1	60962646	.	T	A	.	.	MAF_USDA=3.279
NC_035090.1	60962712	.	A	G	.	.	MAF_USDA=4.918
NC_035090.1	60962804	.	C	T	.	.	MAF_USDA=13.934
NC_035090.1	60962859	.	G	C	.	.	MAF_USDA=4.918
NC_035090.1	60962999	.	G	C	.	.	MAF_INRAE=9.494;MAF_USDA=10.417
NC_035090.1	60963082	.	T	A	.	.	MAF_INRAE=36.842;MAF_USDA=49.412
NC_035090.1	60963099	.	G	A	.	.	MAF_INRAE=5.263;MAF_USDA=12.353
NC_035090.1	60963156	.	A	G	.	.	MAF_INRAE=13.291;MAF_USDA=13.529
NC_035090.1	60963179	.	G	A	.	.	MAF_USDA=1.639
NC_035090.1	60963209	.	A	T	.	.	MAF_INRAE=11.667
NC_035090.1	60963210	.	G	A	.	.	MAF_INRAE=11.667
NC_035090.1	60963233	.	A	C	.	.	MAF_INRAE=44.937;MAF_USDA=37.059
NC_035090.1	60963234	.	G	C	.	.	MAF_USDA=12.353
NC_035090.1	60963247	.	T	G	.	.	MAF_USDA=4.098
NC_035090.1	60963254	.	G	T	.	.	MAF_USDA=4.706
NC_035090.1	60963278	.	G	A	.	.	MAF_INRAE=6.329;MAF_USDA=3.279
NC_035090.1	60963421	.	G	A	.	.	MAF_INRAE=5.263;MAF_USDA=12.353
NC_035090.1	60963515	.	A	C	.	.	MAF_USDA=10.0
NC_035090.1	60963543	.	A	G	.	.	MAF_USDA=11.475
NC_035090.1	60963579	.	C	A	.	.	MAF_USDA=3.279
NC_035090.1	60963614	.	T	C	.	.	MAF_USDA=1.639
NC_035090.1	60963755	.	C	A	.	.	MAF_USDA=16.667
NC_035090.1	60963783	.	A	G	.	.	MAF_INRAE=10.526;MAF_USDA=6.471
NC_035090.1	60963788	.	C	G	.	.	MAF_USDA=3.279
NC_035090.1	60963837	.	A	C	.	.	MAF_USDA=15.574
NC_035090.1	60963865	.	C	A	.	.	MAF_INRAE=34.81;MAF_USDA=47.917
NC_035090.1	60963917	.	G	A	.	.	MAF_INRAE=46.835;MAF_USDA=24.118
NC_035090.1	60963952	.	A	G	.	.	MAF_USDA=7.377
NC_035090.1	60963979	.	G	T	.	.	MAF_INRAE=27.215;MAF_USDA=35.246
NC_035090.1	60964071	.	A	G	.	.	MAF_USDA=4.098
NC_035090.1	60964086	.	T	C	.	.	MAF_INRAE=25.316;MAF_USDA=40.588
NC_035090.1	60964128	.	G	T	.	.	MAF_USDA=1.639
NC_035090.1	60964172	.	G	T	.	.	MAF_INRAE=46.835;MAF_USDA=28.571
NC_035090.1	60964216	.	G	A	.	.	MAF_USDA=47.917
NC_035090.1	60964280	.	C	T	.	.	MAF_USDA=9.016
NC_035090.1	60964308	.	G	A	.	.	MAF_USDA=4.098
NC_035090.1	60964369	.	C	T	.	.	MAF_INRAE=18.354;MAF_USDA=8.197
NC_035090.1	60964378	.	G	T	.	.	MAF_USDA=3.279
NC_035090.1	60964673	.	A	G	.	.	MAF_INRAE=25.316;MAF_USDA=38.824
NC_035090.1	60964678	.	C	T	.	.	MAF_USDA=4.918
NC_035090.1	60964685	.	G	T	.	.	MAF_INRAE=18.987;MAF_USDA=27.059
NC_035090.1	60964692	.	G	C	.	.	MAF_USDA=12.941
NC_035090.1	60964701	.	T	C	.	.	MAF_INRAE=7.595
NC_035090.1	60964704	.	A	G	.	.	MAF_USDA=1.639
NC_035090.1	60964720	.	G	T	.	.	MAF_INRAE=6.667;MAF_USDA=17.059
NC_035090.1	60964783	.	G	T	.	.	MAF_USDA=2.459
NC_035090.1	60964803	.	C	A	.	.	MAF_INRAE=10.526;MAF_USDA=7.647
NC_035090.1	60964937	.	A	C	.	.	MAF_INRAE=10.526;MAF_USDA=3.279
NC_035090.1	60964949	.	T	C	.	.	MAF_INRAE=18.987;MAF_USDA=28.235
NC_035090.1	60965004	.	T	A	.	.	MAF_INRAE=18.987;MAF_USDA=3.529
NC_035090.1	60965046	.	G	A	.	.	MAF_USDA=12.941
NC_035090.1	60965091	.	C	T	.	.	MAF_USDA=3.279
NC_035090.1	60965099	.	C	T	.	.	MAF_INRAE=46.835;MAF_USDA=28.235
NC_035090.1	60965100	.	G	A	.	.	MAF_USDA=5.294
NC_035090.1	60965117	.	A	G	.	.	MAF_USDA=8.197
NC_035090.1	60965185	.	C	G	.	.	MAF_USDA=2.459
NC_035090.1	60965273	.	G	A	.	.	MAF_INRAE=5.0;MAF_USDA=2.459
NC_035090.1	60965366	.	A	G	.	.	MAF_USDA=1.639
NC_035090.1	60965461	.	C	T	.	.	MAF_USDA=3.279
NC_035090.1	60965465	.	C	T	.	.	MAF_INRAE=6.962;MAF_USDA=4.118
NC_035090.1	60965483	.	G	A	.	.	MAF_INRAE=3.333
NC_035090.1	60965521	.	T	A	.	.	MAF_USDA=2.941
NC_035090.1	60965568	.	G	T	.	.	MAF_USDA=13.115
NC_035090.1	60965639	.	C	A	.	.	MAF_INRAE=7.5
NC_035090.1	60965641	.	A	G	.	.	MAF_USDA=1.639
NC_035090.1	60965642	.	A	T	.	.	MAF_INRAE=11.667;MAF_USDA=10.417
NC_035090.1	60965655	.	A	G	.	.	MAF_INRAE=15.0;MAF_USDA=27.059
NC_035090.1	60965689	.	G	A	.	.	MAF_INRAE=31.667;MAF_USDA=15.294
NC_035090.1	60965690	.	C	T	.	.	MAF_USDA=7.059
NC_035090.1	60965740	.	C	T	.	.	MAF_INRAE=14.167;MAF_USDA=8.197
NC_035090.1	60965874	.	G	T	.	.	MAF_USDA=2.459
NC_035090.1	60965919	.	C	T	.	.	MAF_INRAE=2.5;MAF_USDA=5.738
NC_035090.1	60965927	.	C	A	.	.	MAF_INRAE=4.167
NC_035090.1	60965935	.	G	A	.	.	MAF_INRAE=4.167
NC_035090.1	60965959	.	G	A	.	.	MAF_INRAE=4.167;MAF_USDA=24.706
NC_035090.1	60965972	.	T	G	.	.	MAF_USDA=2.459
NC_035090.1	60965983	.	G	T	.	.	MAF_INRAE=1.667
NC_035090.1	60965997	.	T	C	.	.	MAF_INRAE=2.5;MAF_USDA=9.836
NC_035090.1	60966012	.	T	A	.	.	MAF_INRAE=2.5;MAF_USDA=3.279
NC_035090.1	60966013	.	G	A	.	.	MAF_INRAE=11.667
NC_035090.1	60966014	.	G	C	.	.	MAF_INRAE=2.5;MAF_USDA=4.918
NC_035090.1	60966029	.	T	C	.	.	MAF_INRAE=1.667;MAF_USDA=15.574
NC_035090.1	60966035	.	A	T	.	.	MAF_INRAE=1.667;MAF_USDA=15.294
NC_035090.1	60966042	.	G	A	.	.	MAF_INRAE=2.5
NC_035090.1	60966115	.	A	C	.	.	MAF_USDA=5.738
NC_035090.1	60966159	.	T	C	.	.	MAF_USDA=4.098
NC_035090.1	60966175	.	A	C	.	.	MAF_USDA=1.639
NC_035090.1	60966262	.	C	A	.	.	MAF_USDA=8.824
NC_035090.1	60966363	.	C	A	.	.	MAF_USDA=20.588
NC_035090.1	60966406	.	A	G	.	.	MAF_USDA=9.016
NC_035090.1	60966521	.	T	G	.	.	MAF_USDA=11.475
NC_035090.1	60966545	.	G	A	.	.	MAF_USDA=4.918
NC_035090.1	60966620	.	C	T	.	.	MAF_INRAE=8.333;MAF_USDA=7.647
NC_035090.1	60966700	.	A	C	.	.	MAF_USDA=1.639
NC_035090.1	60966741	.	T	C	.	.	MAF_INRAE=47.5;MAF_USDA=30.588
NC_035090.1	60966749	.	A	G	.	.	MAF_INRAE=3.333;MAF_USDA=10.656
NC_035090.1	60966769	.	G	A	.	.	MAF_USDA=4.918
NC_035090.1	60966778	.	C	T	.	.	MAF_INRAE=5.0;MAF_USDA=2.459
NC_035090.1	60966861	.	G	C	.	.	MAF_INRAE=11.667;MAF_USDA=1.639
NC_035090.1	60966918	.	G	A	.	.	MAF_USDA=1.639
NC_035090.1	60966931	.	A	C	.	.	MAF_USDA=11.475
NC_035090.1	60966933	.	C	T	.	.	MAF_INRAE=10.127
NC_035090.1	60966943	.	A	T	.	.	MAF_USDA=16.667
NC_035090.1	60966984	.	C	T	.	.	MAF_INRAE=7.595
NC_035090.1	60966992	.	A	G	.	.	MAF_USDA=11.475
NC_035090.1	60967019	.	G	A	.	.	MAF_USDA=4.918
NC_035090.1	60967031	.	G	A	.	.	MAF_INRAE=11.667;MAF_USDA=1.639
NC_035090.1	60967055	.	C	T	.	.	MAF_USDA=5.738
NC_035090.1	60967101	.	C	T	.	.	MAF_INRAE=6.962;MAF_USDA=5.294
NC_035090.1	60967108	.	A	G	.	.	MAF_INRAE=33.544;MAF_USDA=21.176
NC_035090.1	60967127	.	G	A	.	.	MAF_INRAE=3.333;MAF_USDA=9.836
NC_035090.1	60967145	.	A	C	.	.	MAF_USDA=4.918
NC_035090.1	60967153	.	G	A	.	.	MAF_INRAE=5.0;MAF_USDA=2.459
NC_035090.1	60967214	.	G	T	.	.	MAF_USDA=10.588
NC_035090.1	60967285	.	G	A	.	.	MAF_INRAE=5.263
NC_035090.1	60967308	.	C	T	.	.	MAF_INRAE=1.667
NC_035090.1	60967314	.	C	A	.	.	MAF_INRAE=1.667
NC_035090.1	60967331	.	C	G	.	.	MAF_INRAE=10.526;MAF_USDA=14.754
NC_035090.1	60967334	.	C	T	.	.	MAF_USDA=14.754
NC_035090.1	60967340	.	C	G	.	.	MAF_INRAE=7.595
NC_035090.1	60967363	.	G	A	.	.	MAF_INRAE=10.526;MAF_USDA=9.412
NC_035090.1	60967473	.	A	C	.	.	MAF_INRAE=33.544;MAF_USDA=22.024
NC_035090.1	60967484	.	A	T	.	.	MAF_INRAE=10.526;MAF_USDA=10.0
NC_035090.1	60967491	.	C	T	.	.	MAF_USDA=4.167
NC_035090.1	60967496	.	T	C	.	.	MAF_INRAE=47.468;MAF_USDA=32.143
NC_035090.1	60967513	.	C	G	.	.	MAF_INRAE=33.544;MAF_USDA=22.619
NC_035090.1	60967555	.	T	C	.	.	MAF_INRAE=6.667;MAF_USDA=16.667
NC_035090.1	60967557	.	C	A	.	.	MAF_INRAE=6.667;MAF_USDA=16.667
NC_035090.1	60967564	.	G	T	.	.	MAF_INRAE=47.468;MAF_USDA=31.548
NC_035090.1	60967580	.	A	C	.	.	MAF_INRAE=10.526
NC_035090.1	60967588	.	C	A	.	.	MAF_INRAE=5.0;MAF_USDA=6.627
NC_035090.1	60967589	.	G	A	.	.	MAF_INRAE=10.759;MAF_USDA=13.855
NC_035090.1	60967612	.	C	T	.	.	MAF_INRAE=6.667;MAF_USDA=15.294
NC_035090.1	60967697	.	G	A	.	.	MAF_USDA=2.459
NC_035090.1	60967742	.	T	A	.	.	MAF_INRAE=10.526;MAF_USDA=13.934
NC_035090.1	60967866	.	C	A	.	.	MAF_INRAE=1.667
NC_035090.1	60967995	.	G	A	.	.	MAF_USDA=4.918
NC_035090.1	60968018	.	G	A	.	.	MAF_USDA=12.295
NC_035090.1	60968058	.	C	T	.	.	MAF_USDA=14.754
NC_035090.1	60968073	.	C	T	.	.	MAF_INRAE=6.329
NC_035090.1	60968107	.	T	C	.	.	MAF_INRAE=48.333;MAF_USDA=22.917
NC_035090.1	60968110	.	C	G	.	.	MAF_INRAE=16.456;MAF_USDA=8.235
NC_035090.1	60968116	.	C	T	.	.	MAF_INRAE=48.101;MAF_USDA=19.048
NC_035090.1	60968176	.	G	A	.	.	MAF_USDA=15.0
NC_035090.1	60968193	.	G	A	.	.	MAF_USDA=12.295
NC_035090.1	60968258	.	C	T	.	.	MAF_INRAE=6.667;MAF_USDA=15.294
NC_035090.1	60968276	.	T	C	.	.	MAF_USDA=13.115
NC_035090.1	60968294	.	G	A	.	.	MAF_USDA=2.459
NC_035090.1	60968298	.	A	G	.	.	MAF_INRAE=48.101
NC_035090.1	60968317	.	G	A	.	.	MAF_USDA=1.639
NC_035090.1	60968320	.	A	G	.	.	MAF_INRAE=35.443;MAF_USDA=30.0
NC_035090.1	60968323	.	G	A	.	.	MAF_USDA=13.115
NC_035090.1	60968327	.	T	A	.	.	MAF_USDA=1.639
NC_035090.1	60968333	.	C	A	.	.	MAF_INRAE=3.333;MAF_USDA=10.656
NC_035090.1	60968369	.	G	A	.	.	MAF_INRAE=36.076;MAF_USDA=33.529
NC_035090.1	60968391	.	T	C	.	.	MAF_INRAE=6.667;MAF_USDA=9.412
NC_035090.1	60968400	.	A	G	.	.	MAF_USDA=3.279
NC_035090.1	60968403	.	G	A	.	.	MAF_USDA=2.459
NC_035090.1	60968406	.	G	A	.	.	MAF_USDA=3.279
NC_035090.1	60968412	.	G	A	.	.	MAF_USDA=3.279
NC_035090.1	60968416	.	G	A	.	.	MAF_USDA=5.738
NC_035090.1	60968505	.	G	A	.	.	MAF_USDA=4.918
NC_035090.1	60968541	.	G	C	.	.	MAF_INRAE=5.833;MAF_USDA=17.059
NC_035090.1	60968561	.	T	C	.	.	MAF_INRAE=6.329;MAF_USDA=3.279
NC_035090.1	60968565	.	C	A	.	.	MAF_USDA=3.279
NC_035090.1	60968600	.	C	T	.	.	MAF_INRAE=42.405;MAF_USDA=12.941
NC_035090.1	60968653	.	G	T	.	.	MAF_USDA=1.639
NC_035090.1	60968661	.	A	C	.	.	MAF_INRAE=11.667;MAF_USDA=1.639
NC_035090.1	60968684	.	C	G	.	.	MAF_INRAE=3.333;MAF_USDA=9.836
NC_035090.1	60968702	.	T	C	.	.	MAF_INRAE=3.333;MAF_USDA=9.836
NC_035090.1	60968722	.	G	T	.	.	MAF_INRAE=10.526;MAF_USDA=4.918
NC_035090.1	60968796	.	A	T	.	.	MAF_USDA=5.738
NC_035090.1	60969085	.	C	G	.	.	MAF_USDA=35.119
NC_035090.1	60969096	.	A	G	.	.	MAF_USDA=7.229
NC_035090.1	60969975	.	A	T	.	.	MAF_USDA=17.5
NC_035090.1	60969978	.	G	T	.	.	MAF_INRAE=5.263;MAF_USDA=10.417
NC_035090.1	60970003	.	C	A	.	.	MAF_USDA=3.279
NC_035090.1	60970061	.	C	T	.	.	MAF_INRAE=18.354;MAF_USDA=6.557
NC_035090.1	60970116	.	G	T	.	.	MAF_INRAE=18.987;MAF_USDA=18.235
NC_035090.1	60970179	.	A	G	.	.	MAF_INRAE=10.526;MAF_USDA=7.647
NC_035090.1	60970320	.	G	A	.	.	MAF_INRAE=10.526;MAF_USDA=7.059
NC_035090.1	60970343	.	C	T	.	.	MAF_INRAE=10.526;MAF_USDA=7.059
NC_035090.1	60970347	.	C	T	.	.	MAF_USDA=3.279
NC_035090.1	60970386	.	A	C	.	.	MAF_USDA=11.475
NC_035090.1	60970397	.	G	A	.	.	MAF_INRAE=10.127;MAF_USDA=17.059
NC_035090.1	60970451	.	G	A	.	.	MAF_USDA=3.279
NC_035090.1	60970490	.	A	G	.	.	MAF_USDA=3.279
NC_035090.1	60970547	.	A	G	.	.	MAF_INRAE=10.526;MAF_USDA=7.059
NC_035090.1	60970629	.	G	T	.	.	MAF_USDA=1.639
NC_035090.1	60970702	.	A	G	.	.	MAF_INRAE=10.526;MAF_USDA=15.574
NC_035090.1	60970704	.	T	A	.	.	MAF_USDA=3.279
NC_035090.1	60970709	.	G	A	.	.	MAF_INRAE=3.333;MAF_USDA=5.738
NC_035090.1	60970888	.	C	G	.	.	MAF_INRAE=10.127;MAF_USDA=10.417
NC_035090.1	60970974	.	C	T	.	.	MAF_INRAE=18.354;MAF_USDA=8.197
NC_035090.1	60971050	.	C	T	.	.	MAF_INRAE=12.658;MAF_USDA=9.016
NC_035090.1	60971069	.	C	T	.	.	MAF_INRAE=6.962;MAF_USDA=4.098
NC_035090.1	60971070	.	G	A	.	.	MAF_INRAE=18.354;MAF_USDA=12.295
NC_035090.1	60971082	.	G	A	.	.	MAF_INRAE=16.456;MAF_USDA=29.412
NC_035090.1	60971195	.	A	C	.	.	MAF_USDA=14.706
NC_035090.1	60971228	.	A	G	.	.	MAF_INRAE=6.962;MAF_USDA=15.882
NC_035090.1	60971251	.	A	G	.	.	MAF_USDA=4.918
NC_035090.1	60971255	.	C	T	.	.	MAF_USDA=12.295
NC_035090.1	60971408	.	G	T	.	.	MAF_INRAE=39.241;MAF_USDA=38.095
NC_035090.1	60971483	.	T	C	.	.	MAF_INRAE=48.333;MAF_USDA=50.0
NC_035090.1	60971484	.	A	C	.	.	MAF_USDA=50.0
NC_035090.1	60971485	.	T	A	.	.	MAF_USDA=50.0
NC_035090.1	60971621	.	A	G	.	.	MAF_INRAE=6.329;MAF_USDA=3.279
NC_035090.1	60971695	.	A	C	.	.	MAF_USDA=11.475
NC_035090.1	60971714	.	C	T	.	.	MAF_USDA=1.639
NC_035090.1	60971792	.	T	G	.	.	MAF_INRAE=12.5
NC_035090.1	60971835	.	G	C	.	.	MAF_USDA=1.639
NC_035090.1	60971905	.	C	A	.	.	MAF_INRAE=10.127;MAF_USDA=4.118
NC_035090.1	60971941	.	C	G	.	.	MAF_USDA=1.639
NC_035090.1	60971949	.	C	A	.	.	MAF_INRAE=10.526
NC_035090.1	60971971	.	G	T	.	.	MAF_INRAE=15.823;MAF_USDA=50.0
NC_035090.1	60971975	.	T	C	.	.	MAF_USDA=1.639
NC_035090.1	60972153	.	G	A	.	.	MAF_USDA=4.098
NC_035090.1	60972302	.	T	A	.	.	MAF_INRAE=12.658;MAF_USDA=8.824
NC_035090.1	60972342	.	C	G	.	.	MAF_INRAE=31.646;MAF_USDA=28.824
NC_035090.1	60972368	.	T	C	.	.	MAF_USDA=10.656
NC_035090.1	60972412	.	T	A	.	.	MAF_USDA=4.098
NC_035090.1	60972426	.	A	T	.	.	MAF_USDA=2.459
NC_035090.1	60972436	.	G	T	.	.	MAF_INRAE=10.526;MAF_USDA=7.059
NC_035090.1	60972547	.	A	G	.	.	MAF_INRAE=11.667
NC_035090.1	60972561	.	G	A	.	.	MAF_USDA=4.918
NC_035090.1	60972599	.	T	C	.	.	MAF_USDA=9.412
NC_035090.1	60972647	.	C	A	.	.	MAF_USDA=1.639
NC_035090.1	60972656	.	G	T	.	.	MAF_INRAE=11.667
NC_035090.1	60972660	.	T	C	.	.	MAF_USDA=1.639
NC_035090.1	60972663	.	A	G	.	.	MAF_INRAE=11.667
NC_035090.1	60972682	.	A	C	.	.	MAF_INRAE=35.443;MAF_USDA=41.071
NC_035090.1	60972715	.	C	T	.	.	MAF_INRAE=17.089;MAF_USDA=25.294
NC_035090.1	60972756	.	C	A	.	.	MAF_USDA=2.459
NC_035090.1	60972826	.	G	A	.	.	MAF_USDA=5.294
NC_035090.1	60972832	.	C	T	.	.	MAF_USDA=1.639
NC_035090.1	60972869	.	G	T	.	.	MAF_USDA=2.459
NC_035090.1	60972950	.	T	A	.	.	MAF_INRAE=1.667
NC_035090.1	60972951	.	T	A	.	.	MAF_INRAE=1.667
NC_035090.1	60973004	.	C	T	.	.	MAF_INRAE=31.579;MAF_USDA=11.475
NC_035090.1	60973008	.	G	A	.	.	MAF_USDA=7.5
NC_035090.1	60973016	.	G	A	.	.	MAF_USDA=1.639
NC_035090.1	60973026	.	C	A	.	.	MAF_INRAE=31.579;MAF_USDA=9.836
NC_035090.1	60973040	.	G	A	.	.	MAF_USDA=1.639
NC_035090.1	60973051	.	G	A	.	.	MAF_USDA=1.639
NC_035090.1	60973064	.	G	C	.	.	MAF_USDA=1.639
NC_035090.1	60973068	.	G	T	.	.	MAF_USDA=1.639
NC_035090.1	60974909	.	A	G	.	.	MAF_USDA=4.167
NC_035090.1	60974932	.	G	T	.	.	MAF_USDA=3.659
NC_035090.1	60974995	.	C	T	.	.	MAF_INRAE=3.333;MAF_USDA=17.059
NC_035090.1	60975043	.	C	T	.	.	MAF_USDA=8.235
NC_035090.1	60975066	.	G	T	.	.	MAF_USDA=1.639
NC_035090.1	60975067	.	C	T	.	.	MAF_INRAE=13.291;MAF_USDA=11.765
NC_035090.1	60975076	.	A	G	.	.	MAF_USDA=9.412
NC_035090.1	60975115	.	G	A	.	.	MAF_INRAE=3.333
NC_035090.1	60975116	.	G	A	.	.	MAF_INRAE=10.526
NC_035090.1	60975300	.	G	A	.	.	MAF_INRAE=18.354;MAF_USDA=8.197
NC_035090.1	60975470	.	G	T	.	.	MAF_INRAE=19.62;MAF_USDA=24.706
NC_035090.1	60975533	.	G	A	.	.	MAF_INRAE=7.595;MAF_USDA=3.279
NC_035090.1	60975535	.	C	T	.	.	MAF_USDA=3.279
NC_035090.1	60975543	.	A	C	.	.	MAF_INRAE=18.354;MAF_USDA=22.941
NC_035090.1	60975705	.	T	A	.	.	MAF_INRAE=46.203;MAF_USDA=24.118
NC_035090.1	60975804	.	G	A	.	.	MAF_INRAE=10.526;MAF_USDA=7.059
NC_035090.1	60975807	.	G	T	.	.	MAF_USDA=1.639
NC_035090.1	60975942	.	A	G	.	.	MAF_INRAE=47.468;MAF_USDA=35.294
NC_035090.1	60975989	.	G	T	.	.	MAF_USDA=4.918
NC_035090.1	60975997	.	C	T	.	.	MAF_USDA=3.279
NC_035090.1	60976074	.	G	C	.	.	MAF_INRAE=46.203;MAF_USDA=25.294
NC_035090.1	60976127	.	G	A	.	.	MAF_USDA=1.639
NC_035090.1	60976155	.	A	G	.	.	MAF_INRAE=6.329;MAF_USDA=22.941
NC_035090.1	60976280	.	T	C	.	.	MAF_USDA=2.459
NC_035090.1	60976348	.	G	T	.	.	MAF_INRAE=6.962;MAF_USDA=4.118
NC_035090.1	60976391	.	T	A	.	.	MAF_INRAE=18.987;MAF_USDA=25.294
NC_035090.1	60976463	.	A	G	.	.	MAF_INRAE=18.354;MAF_USDA=21.765
NC_035090.1	60976474	.	C	G	.	.	MAF_INRAE=6.962;MAF_USDA=7.647
NC_035090.1	60976499	.	T	A	.	.	MAF_INRAE=8.861;MAF_USDA=15.294
NC_035090.1	60976597	.	C	T	.	.	MAF_INRAE=26.582
NC_035090.1	60976619	.	A	C	.	.	MAF_INRAE=10.526
NC_035090.1	60976689	.	A	G	.	.	MAF_INRAE=18.354
NC_035090.1	60976768	.	C	T	.	.	MAF_INRAE=45.57;MAF_USDA=30.357
NC_035090.1	60976796	.	C	T	.	.	MAF_INRAE=18.987;MAF_USDA=20.833
NC_035090.1	60977059	.	G	A	.	.	MAF_USDA=8.333
NC_035090.1	60977079	.	T	C	.	.	MAF_USDA=9.524
NC_035090.1	60977174	.	T	C	.	.	MAF_USDA=1.639
NC_035090.1	60977186	.	A	C	.	.	MAF_USDA=5.738
NC_035090.1	60977191	.	G	C	.	.	MAF_INRAE=10.526
NC_035090.1	60977257	.	C	G	.	.	MAF_INRAE=3.333;MAF_USDA=1.667
NC_035090.1	60977291	.	T	A	.	.	MAF_USDA=10.714
NC_035090.1	60977380	.	C	A	.	.	MAF_INRAE=2.5;MAF_USDA=1.667
NC_035090.1	60977407	.	A	G	.	.	MAF_USDA=35.417
NC_035090.1	60977441	.	C	A	.	.	MAF_INRAE=3.333;MAF_USDA=1.667
NC_035090.1	60977478	.	A	C	.	.	MAF_USDA=5.0
NC_035090.1	60977491	.	C	G	.	.	MAF_USDA=10.0
NC_035090.1	60977504	.	T	A	.	.	MAF_USDA=10.0
NC_035090.1	60977655	.	G	A	.	.	MAF_USDA=5.0
NC_035090.1	60977660	.	G	T	.	.	MAF_INRAE=42.5;MAF_USDA=26.786
NC_035090.1	60977892	.	T	G	.	.	MAF_USDA=35.417
NC_035090.1	60978639	.	T	C	.	.	MAF_USDA=39.583
NC_035090.1	60978661	.	A	T	.	.	MAF_USDA=4.167
NC_035090.1	60978726	.	G	A	.	.	MAF_USDA=1.667
NC_035090.1	60978773	.	C	A	.	.	MAF_USDA=1.667
NC_035090.1	60978811	.	C	A	.	.	MAF_INRAE=3.333;MAF_USDA=1.667
NC_035090.1	60978816	.	A	G	.	.	MAF_INRAE=27.848;MAF_USDA=27.976
NC_035090.1	60978875	.	C	G	.	.	MAF_USDA=10.119
NC_035090.1	60978889	.	G	A	.	.	MAF_INRAE=8.861;MAF_USDA=6.557
NC_035090.1	60978921	.	T	C	.	.	MAF_USDA=8.197
NC_035090.1	60978935	.	T	G	.	.	MAF_INRAE=21.519;MAF_USDA=31.765
NC_035090.1	60978965	.	T	G	.	.	MAF_INRAE=10.526;MAF_USDA=7.738
NC_035090.1	60978979	.	A	G	.	.	MAF_INRAE=18.987;MAF_USDA=25.595
NC_035090.1	60979062	.	G	A	.	.	MAF_USDA=1.639
NC_035090.1	60979127	.	C	T	.	.	MAF_INRAE=7.595;MAF_USDA=6.667
NC_035090.1	60979175	.	G	A	.	.	MAF_USDA=1.667
NC_035090.1	60979204	.	C	T	.	.	MAF_INRAE=46.835;MAF_USDA=46.429
NC_035090.1	60979214	.	G	A	.	.	MAF_USDA=5.0
NC_035090.1	60979254	.	C	T	.	.	MAF_INRAE=20.886;MAF_USDA=24.405
NC_035090.1	60979442	.	C	T	.	.	MAF_INRAE=6.962
NC_035090.1	60979476	.	T	C	.	.	MAF_INRAE=18.354
NC_035090.1	60979505	.	A	C	.	.	MAF_INRAE=18.987;MAF_USDA=2.083
NC_035090.1	60979528	.	C	T	.	.	MAF_INRAE=14.167
NC_035090.1	60979591	.	T	A	.	.	MAF_INRAE=27.215;MAF_USDA=25.294
NC_035090.1	60979608	.	C	A	.	.	MAF_INRAE=27.215;MAF_USDA=25.882
NC_035090.1	60979908	.	T	G	.	.	MAF_INRAE=21.053
NC_035090.1	60980031	.	A	T	.	.	MAF_USDA=5.882
NC_035090.1	60980111	.	C	T	.	.	MAF_INRAE=5.833;MAF_USDA=15.882
NC_035090.1	60980145	.	T	G	.	.	MAF_USDA=4.098
NC_035090.1	60980214	.	A	C	.	.	MAF_INRAE=7.5;MAF_USDA=22.561
NC_035090.1	60980465	.	G	A	.	.	MAF_USDA=1.724
NC_035090.1	60980533	.	A	C	.	.	MAF_USDA=5.172
NC_035090.1	60980582	.	A	T	.	.	MAF_USDA=16.667
NC_035090.1	60980657	.	T	C	.	.	MAF_INRAE=7.5;MAF_USDA=25.61
NC_035090.1	60980688	.	G	A	.	.	MAF_USDA=6.25
NC_035090.1	60980689	.	A	C	.	.	MAF_INRAE=12.5;MAF_USDA=4.878
NC_035090.1	60980690	.	A	G	.	.	MAF_USDA=1.724
NC_035090.1	60980720	.	G	A	.	.	MAF_USDA=7.317
NC_035090.1	60980736	.	C	A	.	.	MAF_USDA=2.586
NC_035090.1	60980906	.	A	C	.	.	MAF_INRAE=5.0
NC_035090.1	60980918	.	C	T	.	.	MAF_INRAE=4.167
NC_035090.1	60980956	.	A	C	.	.	MAF_USDA=37.5
NC_035090.1	60984627	.	C	T	.	.	MAF_USDA=5.172
NC_035090.1	60984718	.	G	A	.	.	MAF_USDA=1.639
NC_035090.1	60984740	.	A	C	.	.	MAF_USDA=33.333
NC_035090.1	60984765	.	A	G	.	.	MAF_USDA=10.417
NC_035090.1	60984792	.	T	A	.	.	MAF_USDA=4.237
NC_035090.1	60984800	.	G	A	.	.	MAF_USDA=5.085
NC_035090.1	60984814	.	A	T	.	.	MAF_USDA=12.712
NC_035090.1	60984876	.	G	T	.	.	MAF_INRAE=10.526;MAF_USDA=11.176
NC_035090.1	60984881	.	C	T	.	.	MAF_USDA=10.417
NC_035090.1	60984892	.	A	T	.	.	MAF_USDA=8.235
NC_035090.1	60984910	.	T	C	.	.	MAF_USDA=14.754
NC_035090.1	60984958	.	G	A	.	.	MAF_INRAE=3.333
NC_035090.1	60984990	.	G	A	.	.	MAF_INRAE=36.076;MAF_USDA=7.647
NC_035090.1	60985014	.	T	A	.	.	MAF_INRAE=46.835;MAF_USDA=15.294
NC_035090.1	60985062	.	A	G	.	.	MAF_USDA=7.377
NC_035090.1	60985114	.	A	C	.	.	MAF_INRAE=10.526
NC_035090.1	60986489	.	T	G	.	.	MAF_USDA=2.083
NC_035090.1	60986637	.	G	A	.	.	MAF_USDA=8.434
NC_035090.1	60986639	.	C	T	.	.	MAF_USDA=3.39
NC_035090.1	60986648	.	G	A	.	.	MAF_USDA=5.085
NC_035090.1	60986666	.	A	C	.	.	MAF_USDA=4.237
NC_035090.1	60986726	.	G	A	.	.	MAF_INRAE=35.443;MAF_USDA=6.471
NC_035090.1	60986767	.	C	T	.	.	MAF_INRAE=7.595;MAF_USDA=22.941
NC_035090.1	60986890	.	A	G	.	.	MAF_INRAE=46.835;MAF_USDA=15.294
NC_035090.1	60986945	.	T	C	.	.	MAF_USDA=1.639
NC_035090.1	60986951	.	C	G	.	.	MAF_USDA=6.25
NC_035090.1	60986953	.	C	T	.	.	MAF_USDA=6.25
NC_035090.1	60986964	.	G	T	.	.	MAF_INRAE=47.468;MAF_USDA=15.294
NC_035090.1	60987014	.	T	C	.	.	MAF_USDA=2.459
NC_035090.1	60987028	.	G	A	.	.	MAF_INRAE=11.392;MAF_USDA=12.5
NC_035090.1	60987151	.	C	T	.	.	MAF_INRAE=11.392;MAF_USDA=8.333
NC_035090.1	60987185	.	T	A	.	.	MAF_USDA=4.167
NC_035090.1	60987238	.	G	A	.	.	MAF_USDA=2.459
NC_035090.1	60987263	.	C	A	.	.	MAF_USDA=2.459
NC_035090.1	60987278	.	T	C	.	.	MAF_USDA=1.639
NC_035090.1	60987295	.	C	A	.	.	MAF_INRAE=9.494;MAF_USDA=5.294
NC_035090.1	60987310	.	G	A	.	.	MAF_INRAE=37.342;MAF_USDA=21.765
NC_035090.1	60987326	.	A	G	.	.	MAF_USDA=2.459
NC_035090.1	60987328	.	C	A	.	.	MAF_USDA=2.459
NC_035090.1	60987343	.	G	T	.	.	MAF_INRAE=28.481;MAF_USDA=50.0
NC_035090.1	60987348	.	T	A	.	.	MAF_USDA=2.459
NC_035090.1	60987416	.	T	A	.	.	MAF_INRAE=8.228;MAF_USDA=22.941
NC_035090.1	60987421	.	T	A	.	.	MAF_INRAE=16.456;MAF_USDA=23.529
NC_035090.1	60987424	.	C	A	.	.	MAF_INRAE=6.329;MAF_USDA=3.279
NC_035090.1	60987697	.	A	G	.	.	MAF_INRAE=5.263
NC_035090.1	60987709	.	C	A	.	.	MAF_INRAE=35.443;MAF_USDA=6.471
NC_035090.1	60987749	.	A	G	.	.	MAF_INRAE=36.076;MAF_USDA=5.882
NC_035090.1	60987771	.	G	C	.	.	MAF_USDA=4.918
NC_035090.1	60987807	.	T	G	.	.	MAF_USDA=1.765
NC_035090.1	60988017	.	A	C	.	.	MAF_INRAE=36.076;MAF_USDA=7.059
NC_035090.1	60988018	.	A	T	.	.	MAF_USDA=15.574
NC_035090.1	60988057	.	A	C	.	.	MAF_INRAE=5.263
NC_035090.1	60988216	.	G	C	.	.	MAF_INRAE=11.392;MAF_USDA=10.417
NC_035090.1	60988223	.	G	T	.	.	MAF_USDA=4.167
NC_035090.1	60988306	.	A	C	.	.	MAF_INRAE=18.987;MAF_USDA=11.176
NC_035090.1	60988316	.	T	A	.	.	MAF_INRAE=29.747;MAF_USDA=4.118
NC_035090.1	60988427	.	A	G	.	.	MAF_INRAE=15.823;MAF_USDA=10.588
NC_035090.1	60988474	.	C	G	.	.	MAF_INRAE=10.526;MAF_USDA=5.882
NC_035090.1	60988501	.	G	C	.	.	MAF_USDA=4.098
NC_035090.1	60988551	.	A	C	.	.	MAF_INRAE=11.392;MAF_USDA=10.417
NC_035090.1	60988552	.	A	C	.	.	MAF_USDA=31.25
NC_035090.1	60988569	.	A	C	.	.	MAF_USDA=1.639
NC_035090.1	60988600	.	A	G	.	.	MAF_INRAE=15.823;MAF_USDA=9.412
NC_035090.1	60988681	.	G	T	.	.	MAF_INRAE=11.392;MAF_USDA=8.333
NC_035090.1	60988786	.	A	C	.	.	MAF_INRAE=3.333
NC_035090.1	60988820	.	C	T	.	.	MAF_USDA=1.639
NC_035090.1	60988834	.	A	G	.	.	MAF_INRAE=19.62;MAF_USDA=7.647
NC_035090.1	60988925	.	G	T	.	.	MAF_INRAE=15.823;MAF_USDA=10.588
NC_035090.1	60988940	.	G	A	.	.	MAF_INRAE=15.823;MAF_USDA=11.176
NC_035090.1	60988958	.	A	G	.	.	MAF_USDA=2.459
NC_035090.1	60988965	.	T	G	.	.	MAF_USDA=1.639
NC_035090.1	60988967	.	G	T	.	.	MAF_INRAE=9.494;MAF_USDA=5.294
NC_035090.1	60989011	.	G	A	.	.	MAF_INRAE=9.494;MAF_USDA=5.294
NC_035090.1	60989044	.	C	G	.	.	MAF_INRAE=5.263
NC_035090.1	60989072	.	C	A	.	.	MAF_USDA=2.459
NC_035090.1	60989125	.	G	A	.	.	MAF_USDA=17.213
NC_035090.1	60989162	.	A	T	.	.	MAF_USDA=2.459
NC_035090.1	60989194	.	G	C	.	.	MAF_INRAE=18.354;MAF_USDA=11.475
NC_035090.1	60989201	.	C	T	.	.	MAF_INRAE=9.494;MAF_USDA=5.294
NC_035090.1	60989230	.	C	G	.	.	MAF_USDA=14.754
NC_035090.1	60989486	.	G	A	.	.	MAF_USDA=3.279
NC_035090.1	60989522	.	A	C	.	.	MAF_INRAE=26.582;MAF_USDA=14.706
NC_035090.1	60989532	.	G	A	.	.	MAF_INRAE=6.962;MAF_USDA=6.471
NC_035090.1	60989546	.	T	C	.	.	MAF_INRAE=8.228;MAF_USDA=22.353
NC_035090.1	60989549	.	C	A	.	.	MAF_USDA=16.393
NC_035090.1	60989562	.	G	T	.	.	MAF_USDA=2.459
NC_035090.1	60989602	.	G	T	.	.	MAF_INRAE=36.076;MAF_USDA=8.235
NC_035090.1	60989631	.	G	T	.	.	MAF_USDA=17.213
NC_035090.1	60989642	.	C	A	.	.	MAF_INRAE=10.526;MAF_USDA=22.353
NC_035090.1	60989643	.	C	A	.	.	MAF_USDA=22.353
NC_035090.1	60989702	.	C	T	.	.	MAF_INRAE=46.203;MAF_USDA=30.0
NC_035090.1	60989703	.	G	A	.	.	MAF_USDA=5.294
NC_035090.1	60989738	.	G	A	.	.	MAF_USDA=5.294
NC_035090.1	60989813	.	T	G	.	.	MAF_USDA=5.294
NC_035090.1	60989950	.	G	A	.	.	MAF_INRAE=46.203;MAF_USDA=32.941
NC_035090.1	60989964	.	T	A	.	.	MAF_USDA=4.098
NC_035090.1	60989965	.	C	A	.	.	MAF_USDA=4.098
NC_035090.1	60989974	.	T	C	.	.	MAF_INRAE=7.595
NC_035090.1	60990045	.	A	G	.	.	MAF_USDA=4.098
NC_035090.1	60990211	.	T	A	.	.	MAF_USDA=1.667
NC_035090.1	60991414	.	C	T	.	.	MAF_INRAE=5.263;MAF_USDA=17.47
NC_035090.1	60991420	.	C	A	.	.	MAF_USDA=7.377
NC_035090.1	60991549	.	C	T	.	.	MAF_INRAE=5.263;MAF_USDA=18.824
NC_035090.1	60991553	.	C	A	.	.	MAF_USDA=1.639
NC_035090.1	60991690	.	G	A	.	.	MAF_USDA=48.171
NC_035090.1	60991737	.	T	C	.	.	MAF_USDA=7.377
NC_035090.1	60991743	.	G	A	.	.	MAF_USDA=2.459
NC_035090.1	60991759	.	G	C	.	.	MAF_USDA=1.639
NC_035090.1	60991767	.	G	A	.	.	MAF_INRAE=8.861;MAF_USDA=4.706
NC_035090.1	60991819	.	T	G	.	.	MAF_USDA=1.639
NC_035090.1	60991833	.	T	G	.	.	MAF_INRAE=30.38;MAF_USDA=44.706
NC_035090.1	60991834	.	G	T	.	.	MAF_INRAE=26.667;MAF_USDA=43.529
NC_035090.1	60991845	.	T	C	.	.	MAF_INRAE=16.456;MAF_USDA=5.882
NC_035090.1	60991967	.	C	T	.	.	MAF_INRAE=9.494;MAF_USDA=6.25
NC_035090.1	60992110	.	T	C	.	.	MAF_INRAE=17.089;MAF_USDA=5.882
NC_035090.1	60992182	.	G	A	.	.	MAF_INRAE=5.263;MAF_USDA=20.588
NC_035090.1	60992197	.	T	G	.	.	MAF_USDA=10.714
NC_035090.1	60992208	.	T	C	.	.	MAF_USDA=43.478
NC_035090.1	60992214	.	A	G	.	.	MAF_USDA=17.391
NC_035090.1	60992219	.	G	A	.	.	MAF_USDA=50.0
NC_035090.1	60992222	.	G	A	.	.	MAF_USDA=26.087
NC_035090.1	60992230	.	G	C	.	.	MAF_USDA=17.391
NC_035090.1	60992231	.	T	C	.	.	MAF_USDA=17.391
NC_035090.1	60992232	.	G	A	.	.	MAF_USDA=17.391
NC_035090.1	60992239	.	T	A	.	.	MAF_USDA=43.478
NC_035090.1	60992241	.	C	T	.	.	MAF_USDA=10.87
NC_035090.1	60992565	.	G	A	.	.	MAF_INRAE=12.025
NC_035090.1	60992654	.	C	G	.	.	MAF_USDA=2.459
NC_035090.1	60992671	.	A	G	.	.	MAF_USDA=2.459
NC_035090.1	60992703	.	C	T	.	.	MAF_USDA=2.459
NC_035090.1	60992708	.	G	A	.	.	MAF_INRAE=9.494;MAF_USDA=4.118
NC_035090.1	60992803	.	C	T	.	.	MAF_USDA=20.833
NC_035090.1	60992828	.	C	T	.	.	MAF_INRAE=7.595;MAF_USDA=5.882
NC_035090.1	60992853	.	C	T	.	.	MAF_INRAE=16.456;MAF_USDA=6.471
NC_035090.1	60992943	.	G	C	.	.	MAF_INRAE=11.392;MAF_USDA=10.417
NC_035090.1	60993061	.	G	T	.	.	MAF_INRAE=35.0;MAF_USDA=4.118
NC_035090.1	60993087	.	C	G	.	.	MAF_USDA=2.459
NC_035090.1	60993109	.	G	T	.	.	MAF_INRAE=9.494;MAF_USDA=12.353
NC_035090.1	60993205	.	C	T	.	.	MAF_USDA=2.459
NC_035090.1	60993227	.	C	T	.	.	MAF_INRAE=31.579;MAF_USDA=6.25
NC_035090.1	60993370	.	G	A	.	.	MAF_USDA=6.471
NC_035090.1	60993401	.	T	C	.	.	MAF_USDA=40.164
NC_035090.1	60994705	.	A	C	.	.	MAF_USDA=5.422
NC_035090.1	60994711	.	C	A	.	.	MAF_USDA=5.952
NC_035090.1	60994983	.	A	G	.	.	MAF_USDA=5.952
NC_035090.1	60995203	.	G	A	.	.	MAF_USDA=2.459
NC_035090.1	60995274	.	T	G	.	.	MAF_USDA=1.639
NC_035090.1	60995517	.	C	T	.	.	MAF_USDA=4.918
NC_035090.1	60995845	.	C	G	.	.	MAF_INRAE=26.582;MAF_USDA=44.118
NC_035090.1	60995861	.	G	A	.	.	MAF_INRAE=36.709;MAF_USDA=29.412
NC_035090.1	60995879	.	C	A	.	.	MAF_INRAE=10.759;MAF_USDA=17.059
NC_035090.1	60995882	.	T	C	.	.	MAF_INRAE=25.949;MAF_USDA=14.118
NC_035090.1	60995952	.	C	A	.	.	MAF_INRAE=41.772;MAF_USDA=17.262
NC_035090.1	60995965	.	C	A	.	.	MAF_USDA=9.167
NC_035090.1	60996052	.	C	T	.	.	MAF_USDA=12.353
NC_035090.1	60996058	.	C	T	.	.	MAF_INRAE=35.833;MAF_USDA=1.765
NC_035090.1	60996152	.	C	A	.	.	MAF_INRAE=11.667;MAF_USDA=12.941
NC_035090.1	60996205	.	G	T	.	.	MAF_USDA=1.639
NC_035090.1	60996236	.	A	T	.	.	MAF_INRAE=11.667;MAF_USDA=12.353
NC_035090.1	60996301	.	A	T	.	.	MAF_USDA=1.639
NC_035090.1	60996302	.	T	C	.	.	MAF_USDA=1.639
NC_035090.1	60996331	.	A	G	.	.	MAF_INRAE=15.823;MAF_USDA=17.059
NC_035090.1	60996367	.	G	A	.	.	MAF_USDA=1.639
NC_035090.1	60996414	.	A	G	.	.	MAF_USDA=1.639
NC_035090.1	60996433	.	T	A	.	.	MAF_USDA=3.279
NC_035090.1	60996441	.	G	T	.	.	MAF_USDA=16.667
NC_035090.1	60996627	.	C	T	.	.	MAF_USDA=1.639
NC_035090.1	60996628	.	G	A	.	.	MAF_INRAE=18.354;MAF_USDA=17.059
NC_035090.1	60996813	.	C	A	.	.	MAF_INRAE=36.076;MAF_USDA=6.471
NC_035090.1	60996878	.	A	C	.	.	MAF_INRAE=7.595
NC_035090.1	60996882	.	T	G	.	.	MAF_INRAE=35.833;MAF_USDA=2.353
NC_035090.1	60996899	.	A	C	.	.	MAF_USDA=1.639
NC_035090.1	60996913	.	T	C	.	.	MAF_USDA=2.459
NC_035090.1	60997013	.	G	A	.	.	MAF_INRAE=11.392;MAF_USDA=12.5
NC_035090.1	60997044	.	G	A	.	.	MAF_INRAE=30.0;MAF_USDA=8.333
NC_035090.1	60997080	.	T	C	.	.	MAF_INRAE=46.835;MAF_USDA=8.333
NC_035090.1	60997120	.	T	C	.	.	MAF_INRAE=8.228;MAF_USDA=21.176
NC_035090.1	60997144	.	A	C	.	.	MAF_INRAE=35.0
NC_035090.1	60997169	.	G	A	.	.	MAF_INRAE=11.392;MAF_USDA=10.417
NC_035090.1	60997193	.	G	A	.	.	MAF_INRAE=26.582;MAF_USDA=47.619
NC_035090.1	60997307	.	G	A	.	.	MAF_INRAE=47.468;MAF_USDA=8.824
NC_035090.1	60997353	.	C	A	.	.	MAF_INRAE=47.468;MAF_USDA=8.824
NC_035090.1	60997390	.	T	C	.	.	MAF_INRAE=7.595;MAF_USDA=10.588
NC_035090.1	60997391	.	G	A	.	.	MAF_INRAE=6.667;MAF_USDA=10.588
NC_035090.1	60997586	.	A	G	.	.	MAF_INRAE=18.987;MAF_USDA=19.048
NC_035090.1	60997588	.	C	G	.	.	MAF_USDA=1.639
NC_035090.1	60997595	.	C	T	.	.	MAF_INRAE=26.582;MAF_USDA=39.412
NC_035090.1	60997621	.	T	C	.	.	MAF_INRAE=25.949;MAF_USDA=30.0
NC_035090.1	60997670	.	A	G	.	.	MAF_INRAE=17.722;MAF_USDA=15.882
NC_035090.1	60997687	.	C	T	.	.	MAF_INRAE=25.949;MAF_USDA=38.824
NC_035090.1	60997698	.	A	G	.	.	MAF_USDA=16.667
NC_035090.1	60997776	.	A	C	.	.	MAF_USDA=3.279
NC_035090.1	60997825	.	G	T	.	.	MAF_USDA=2.459
NC_035090.1	60997885	.	C	A	.	.	MAF_USDA=8.824
NC_035090.1	60997917	.	C	T	.	.	MAF_USDA=8.824
NC_035090.1	60997920	.	C	A	.	.	MAF_INRAE=47.468;MAF_USDA=8.824
NC_035090.1	60997939	.	A	T	.	.	MAF_INRAE=10.526;MAF_USDA=7.059
NC_035090.1	60997956	.	T	A	.	.	MAF_USDA=16.667
NC_035090.1	60998154	.	T	A	.	.	MAF_INRAE=6.667;MAF_USDA=15.882
NC_035090.1	60998179	.	A	C	.	.	MAF_USDA=1.639
NC_035090.1	60998194	.	T	C	.	.	MAF_INRAE=45.57;MAF_USDA=11.765
NC_035090.1	60998195	.	C	A	.	.	MAF_USDA=1.639
NC_035090.1	60998320	.	G	T	.	.	MAF_USDA=2.459
NC_035090.1	60998328	.	C	A	.	.	MAF_USDA=1.765
NC_035090.1	60998390	.	C	T	.	.	MAF_USDA=4.098
NC_035090.1	60998401	.	G	A	.	.	MAF_USDA=3.333
NC_035090.1	60998402	.	G	A	.	.	MAF_USDA=3.279
NC_035090.1	60998412	.	C	T	.	.	MAF_USDA=2.459
NC_035090.1	60998419	.	T	C	.	.	MAF_USDA=1.639
NC_035090.1	60998444	.	G	C	.	.	MAF_USDA=2.459
NC_035090.1	60998482	.	C	T	.	.	MAF_INRAE=12.025;MAF_USDA=10.588
NC_035090.1	60998520	.	C	A	.	.	MAF_INRAE=35.443;MAF_USDA=6.471
NC_035090.1	60998586	.	C	T	.	.	MAF_INRAE=10.0;MAF_USDA=1.639
NC_035090.1	60998626	.	T	G	.	.	MAF_USDA=4.098
NC_035090.1	60998679	.	T	C	.	.	MAF_USDA=4.098
NC_035090.1	60998713	.	C	T	.	.	MAF_INRAE=10.759;MAF_USDA=10.588
NC_035090.1	60998754	.	T	G	.	.	MAF_INRAE=7.5;MAF_USDA=24.118
NC_035090.1	60998829	.	A	G	.	.	MAF_USDA=1.667
NC_035090.1	60998869	.	C	T	.	.	MAF_USDA=2.459
NC_035090.1	60998876	.	G	T	.	.	MAF_USDA=2.459
NC_035090.1	60998894	.	C	T	.	.	MAF_USDA=1.639
NC_035090.1	60998915	.	T	G	.	.	MAF_INRAE=47.468;MAF_USDA=33.929
NC_035090.1	60998959	.	C	T	.	.	MAF_USDA=2.976
NC_035090.1	60998966	.	T	C	.	.	MAF_INRAE=46.835;MAF_USDA=32.941
NC_035090.1	60998998	.	T	A	.	.	MAF_USDA=3.279
NC_035090.1	60999040	.	T	G	.	.	MAF_USDA=4.918
NC_035090.1	60999044	.	C	T	.	.	MAF_INRAE=11.392;MAF_USDA=11.176
NC_035090.1	60999062	.	G	A	.	.	MAF_USDA=1.639
NC_035090.1	60999073	.	G	A	.	.	MAF_USDA=1.639
NC_035090.1	60999093	.	C	A	.	.	MAF_INRAE=36.076;MAF_USDA=44.706
NC_035090.1	60999259	.	C	T	.	.	MAF_USDA=16.667
NC_035090.1	60999370	.	G	A	.	.	MAF_INRAE=10.759;MAF_USDA=10.417
NC_035090.1	60999371	.	C	A	.	.	MAF_USDA=1.639
NC_035090.1	60999460	.	T	A	.	.	MAF_INRAE=12.5;MAF_USDA=10.588
NC_035090.1	60999465	.	T	C	.	.	MAF_INRAE=29.747;MAF_USDA=41.667
NC_035090.1	60999580	.	T	C	.	.	MAF_USDA=12.5
NC_035090.1	61001515	.	A	T	.	.	MAF_USDA=25.0
NC_035090.1	61001691	.	C	T	.	.	MAF_INRAE=12.025;MAF_USDA=12.5
NC_035090.1	61001771	.	A	C	.	.	MAF_INRAE=11.667;MAF_USDA=21.311
NC_035090.1	61001779	.	T	C	.	.	MAF_INRAE=7.595;MAF_USDA=7.647
NC_035090.1	61001787	.	A	C	.	.	MAF_USDA=4.918
NC_035090.1	61001801	.	T	A	.	.	MAF_USDA=3.279
NC_035090.1	61001851	.	G	A	.	.	MAF_INRAE=9.494;MAF_USDA=4.762
NC_035090.1	61001926	.	C	T	.	.	MAF_INRAE=18.354;MAF_USDA=17.059
NC_035090.1	61002036	.	G	C	.	.	MAF_USDA=2.459
NC_035090.1	61002096	.	A	T	.	.	MAF_INRAE=18.354;MAF_USDA=12.5
NC_035090.1	61002103	.	A	T	.	.	MAF_INRAE=35.443;MAF_USDA=42.857
NC_035090.1	61002200	.	A	T	.	.	MAF_INRAE=11.392;MAF_USDA=27.083
NC_035090.1	61002227	.	C	T	.	.	MAF_INRAE=10.526;MAF_USDA=7.059
NC_035090.1	61002228	.	G	A	.	.	MAF_USDA=3.279
NC_035090.1	61002490	.	C	A	.	.	MAF_USDA=4.918
NC_035090.1	61002512	.	G	A	.	.	MAF_USDA=4.098
NC_035090.1	61002536	.	C	T	.	.	MAF_USDA=1.639
NC_035090.1	61002567	.	G	A	.	.	MAF_USDA=1.639
NC_035090.1	61002572	.	G	T	.	.	MAF_USDA=9.016
NC_035090.1	61002661	.	A	C	.	.	MAF_INRAE=29.114;MAF_USDA=4.098
NC_035090.1	61002684	.	G	A	.	.	MAF_INRAE=11.667
NC_035090.1	61002756	.	A	G	.	.	MAF_INRAE=1.667
NC_035090.1	61002779	.	T	C	.	.	MAF_INRAE=1.667
NC_035090.1	61002780	.	G	A	.	.	MAF_INRAE=1.667
NC_035090.1	61002785	.	T	A	.	.	MAF_INRAE=1.667;MAF_USDA=6.25
NC_035090.1	61002789	.	A	T	.	.	MAF_INRAE=1.667;MAF_USDA=8.333
NC_035090.1	61002794	.	C	A	.	.	MAF_INRAE=1.667
NC_035090.1	61002802	.	C	T	.	.	MAF_INRAE=4.167
NC_035090.1	61002836	.	C	A	.	.	MAF_INRAE=5.0
NC_035090.1	61002842	.	C	A	.	.	MAF_USDA=4.918
NC_035090.1	61002846	.	T	A	.	.	MAF_USDA=1.765
NC_035090.1	61002858	.	A	C	.	.	MAF_INRAE=5.0
NC_035090.1	61002862	.	A	T	.	.	MAF_INRAE=5.0
NC_035090.1	61002876	.	C	T	.	.	MAF_INRAE=33.333;MAF_USDA=7.647
NC_035090.1	61002973	.	A	T	.	.	MAF_INRAE=29.114;MAF_USDA=7.059
NC_035090.1	61003021	.	T	A	.	.	MAF_INRAE=18.354;MAF_USDA=2.083
NC_035090.1	61003057	.	T	A	.	.	MAF_USDA=4.098
NC_035090.1	61003093	.	C	T	.	.	MAF_USDA=3.279
NC_035090.1	61003100	.	T	A	.	.	MAF_INRAE=10.526;MAF_USDA=4.706
NC_035090.1	61003284	.	C	T	.	.	MAF_USDA=4.118
NC_035090.1	61003288	.	A	G	.	.	MAF_INRAE=6.329;MAF_USDA=4.098
NC_035090.1	61003299	.	G	T	.	.	MAF_INRAE=38.333;MAF_USDA=22.917
NC_035090.1	61003493	.	G	T	.	.	MAF_USDA=9.836
NC_035090.1	61003531	.	A	G	.	.	MAF_INRAE=10.127;MAF_USDA=7.647
NC_035090.1	61003565	.	C	T	.	.	MAF_INRAE=6.329;MAF_USDA=4.098
NC_035090.1	61003575	.	A	C	.	.	MAF_USDA=5.882
NC_035090.1	61003613	.	T	C	.	.	MAF_INRAE=7.5;MAF_USDA=3.279
NC_035090.1	61003868	.	A	C	.	.	MAF_USDA=22.917
NC_035090.1	61003905	.	C	A	.	.	MAF_INRAE=34.167
NC_035090.1	61004014	.	G	A	.	.	MAF_USDA=20.833
NC_035090.1	61004020	.	A	C	.	.	MAF_USDA=16.393
NC_035090.1	61004040	.	T	A	.	.	MAF_USDA=16.667
NC_035090.1	61004159	.	T	A	.	.	MAF_USDA=16.667
NC_035090.1	61004166	.	C	T	.	.	MAF_USDA=38.69
NC_035090.1	61004188	.	G	A	.	.	MAF_USDA=9.836
NC_035090.1	61004200	.	T	C	.	.	MAF_USDA=6.471
NC_035090.1	61004321	.	T	A	.	.	MAF_INRAE=10.526;MAF_USDA=10.417
NC_035090.1	61004331	.	T	A	.	.	MAF_INRAE=13.924;MAF_USDA=27.083
NC_035090.1	61004358	.	G	A	.	.	MAF_INRAE=6.329;MAF_USDA=4.098
NC_035090.1	61004382	.	G	T	.	.	MAF_INRAE=5.263
NC_035090.1	61004402	.	A	C	.	.	MAF_INRAE=16.456;MAF_USDA=10.417
NC_035090.1	61004415	.	C	A	.	.	MAF_INRAE=40.506;MAF_USDA=11.765
NC_035090.1	61004462	.	A	C	.	.	MAF_USDA=16.667
NC_035090.1	61004508	.	A	G	.	.	MAF_USDA=16.667
NC_035090.1	61004511	.	A	T	.	.	MAF_USDA=16.667
NC_035090.1	61004512	.	A	T	.	.	MAF_USDA=16.667
NC_035090.1	61004546	.	C	T	.	.	MAF_INRAE=10.526;MAF_USDA=7.059
NC_035090.1	61004613	.	A	C	.	.	MAF_USDA=3.279
NC_035090.1	61004687	.	A	C	.	.	MAF_USDA=5.738
NC_035090.1	61004848	.	T	G	.	.	MAF_INRAE=10.526;MAF_USDA=10.417
NC_035090.1	61005188	.	C	A	.	.	MAF_INRAE=8.228;MAF_USDA=22.941
NC_035090.1	61005220	.	C	T	.	.	MAF_USDA=2.083
NC_035090.1	61005224	.	G	T	.	.	MAF_INRAE=10.526
NC_035090.1	61005228	.	C	A	.	.	MAF_USDA=3.614
NC_035090.1	61005304	.	G	T	.	.	MAF_INRAE=6.962;MAF_USDA=4.706
NC_035090.1	61005317	.	A	C	.	.	MAF_USDA=1.639
NC_035090.1	61005391	.	G	A	.	.	MAF_USDA=3.279
NC_035090.1	61005426	.	C	A	.	.	MAF_INRAE=31.579;MAF_USDA=5.294
NC_035090.1	61005427	.	C	T	.	.	MAF_USDA=7.377
NC_035090.1	61005463	.	G	C	.	.	MAF_USDA=6.471
NC_035090.1	61005471	.	A	G	.	.	MAF_INRAE=5.263;MAF_USDA=10.588
NC_035090.1	61005535	.	G	C	.	.	MAF_INRAE=31.579;MAF_USDA=25.882
NC_035090.1	61005700	.	T	C	.	.	MAF_INRAE=12.658;MAF_USDA=30.588
NC_035090.1	61005742	.	G	T	.	.	MAF_INRAE=13.291;MAF_USDA=31.765
NC_035090.1	61005788	.	G	A	.	.	MAF_USDA=6.557
NC_035090.1	61005862	.	A	T	.	.	MAF_INRAE=12.658;MAF_USDA=31.176
NC_035090.1	61005934	.	C	T	.	.	MAF_USDA=2.459
NC_035090.1	61005936	.	T	C	.	.	MAF_USDA=1.639
NC_035090.1	61006201	.	G	A	.	.	MAF_INRAE=3.333
NC_035090.1	61006260	.	G	C	.	.	MAF_INRAE=11.667
NC_035090.1	61006305	.	A	G	.	.	MAF_INRAE=9.494;MAF_USDA=31.176
NC_035090.1	61006361	.	A	G	.	.	MAF_INRAE=10.526
NC_035090.1	61006438	.	C	A	.	.	MAF_USDA=6.471
NC_035090.1	61006490	.	T	A	.	.	MAF_INRAE=6.329;MAF_USDA=9.016
NC_035090.1	61006686	.	A	C	.	.	MAF_INRAE=37.975;MAF_USDA=9.412
NC_035090.1	61006780	.	C	T	.	.	MAF_INRAE=10.759;MAF_USDA=32.353
NC_035090.1	61006830	.	A	C	.	.	MAF_USDA=1.639
NC_035090.1	61006865	.	T	C	.	.	MAF_USDA=16.393
NC_035090.1	61006943	.	A	T	.	.	MAF_USDA=31.176
NC_035090.1	61006945	.	T	G	.	.	MAF_USDA=31.176
NC_035090.1	61006975	.	T	C	.	.	MAF_USDA=2.459
NC_035090.1	61007746	.	T	A	.	.	MAF_USDA=6.667
NC_035090.1	61007962	.	G	C	.	.	MAF_INRAE=10.526;MAF_USDA=7.377
NC_035090.1	61007964	.	G	A	.	.	MAF_INRAE=6.667;MAF_USDA=32.941
NC_035090.1	61007991	.	G	A	.	.	MAF_INRAE=11.667;MAF_USDA=9.836
NC_035090.1	61008003	.	C	T	.	.	MAF_INRAE=6.329;MAF_USDA=4.098
NC_035090.1	61008139	.	G	T	.	.	MAF_INRAE=21.053;MAF_USDA=34.706
NC_035090.1	61008149	.	G	A	.	.	MAF_INRAE=18.354;MAF_USDA=9.836
NC_035090.1	61008386	.	T	C	.	.	MAF_USDA=3.279
NC_035090.1	61008393	.	C	A	.	.	MAF_INRAE=29.114;MAF_USDA=20.0
NC_035090.1	61008497	.	C	T	.	.	MAF_USDA=20.588
NC_035090.1	61008499	.	T	A	.	.	MAF_USDA=21.765
NC_035090.1	61008520	.	C	T	.	.	MAF_USDA=12.353
NC_035090.1	61008522	.	C	A	.	.	MAF_INRAE=2.5;MAF_USDA=22.917
NC_035090.1	61008575	.	C	T	.	.	MAF_USDA=1.639
NC_035090.1	61008601	.	C	T	.	.	MAF_INRAE=21.053;MAF_USDA=29.412
NC_035090.1	61008617	.	T	G	.	.	MAF_INRAE=8.228;MAF_USDA=7.647
NC_035090.1	61008649	.	C	T	.	.	MAF_INRAE=21.053;MAF_USDA=27.647
NC_035090.1	61008764	.	G	T	.	.	MAF_USDA=2.459
NC_035090.1	61009014	.	A	C	.	.	MAF_INRAE=3.333;MAF_USDA=16.393
NC_035090.1	61009073	.	G	A	.	.	MAF_INRAE=6.962;MAF_USDA=16.471
NC_035090.1	61009176	.	T	C	.	.	MAF_INRAE=3.333
NC_035090.1	61009326	.	A	C	.	.	MAF_USDA=8.235
NC_035090.1	61009367	.	A	G	.	.	MAF_INRAE=18.354;MAF_USDA=14.754
NC_035090.1	61009500	.	G	A	.	.	MAF_INRAE=15.0
NC_035090.1	61009581	.	C	A	.	.	MAF_USDA=10.417
NC_035090.1	61009589	.	C	A	.	.	MAF_INRAE=8.228;MAF_USDA=21.765
NC_035090.1	61009623	.	A	G	.	.	MAF_INRAE=3.333;MAF_USDA=11.765
NC_035090.1	61009626	.	T	C	.	.	MAF_USDA=7.059
NC_035090.1	61009644	.	C	A	.	.	MAF_USDA=1.639
NC_035090.1	61009665	.	A	G	.	.	MAF_INRAE=27.848;MAF_USDA=41.765
NC_035090.1	61009786	.	T	G	.	.	MAF_INRAE=45.57;MAF_USDA=27.083
NC_035090.1	61009979	.	T	C	.	.	MAF_USDA=4.918
NC_035090.1	61009995	.	T	C	.	.	MAF_USDA=4.918
NC_035090.1	61010017	.	C	T	.	.	MAF_INRAE=3.333
NC_035090.1	61010074	.	T	G	.	.	MAF_INRAE=44.937;MAF_USDA=48.824
NC_035090.1	61010118	.	C	T	.	.	MAF_INRAE=11.392;MAF_USDA=10.417
NC_035090.1	61010138	.	T	C	.	.	MAF_INRAE=10.127;MAF_USDA=17.059
NC_035090.1	61010146	.	C	A	.	.	MAF_USDA=1.639
NC_035090.1	61010195	.	T	A	.	.	MAF_INRAE=3.333;MAF_USDA=11.176
NC_035090.1	61010261	.	A	G	.	.	MAF_INRAE=35.0;MAF_USDA=2.353
NC_035090.1	61010322	.	G	C	.	.	MAF_USDA=10.417
NC_035090.1	61010329	.	G	T	.	.	MAF_INRAE=7.595
NC_035090.1	61010381	.	G	T	.	.	MAF_USDA=9.016
NC_035090.1	61010448	.	G	A	.	.	MAF_INRAE=35.443;MAF_USDA=47.619
NC_035090.1	61010451	.	C	T	.	.	MAF_USDA=5.0
NC_035090.1	61010496	.	A	G	.	.	MAF_USDA=7.738
NC_035090.1	61010504	.	ATTTTTTTTTT	ATTTTTTTTTA	.	.	MAF_USDA=22.917
NC_035090.1	61010510	.	T	A	.	.	MAF_INRAE=3.333
NC_035090.1	61010514	.	T	A	.	.	MAF_INRAE=17.089
NC_035090.1	61010557	.	A	G	.	.	MAF_USDA=5.952
NC_035090.1	61013191	.	T	C	.	.	MAF_INRAE=47.368;MAF_USDA=31.765
NC_035090.1	61013373	.	T	G	.	.	MAF_USDA=7.627
NC_035090.1	61013632	.	A	G	.	.	MAF_INRAE=3.333;MAF_USDA=13.529
NC_035090.1	61013663	.	T	G	.	.	MAF_USDA=1.639
NC_035090.1	61013688	.	A	C	.	.	MAF_USDA=31.25
NC_035090.1	61013771	.	T	G	.	.	MAF_INRAE=30.38;MAF_USDA=9.412
NC_035090.1	61013792	.	C	T	.	.	MAF_USDA=1.639
NC_035090.1	61013851	.	G	A	.	.	MAF_INRAE=44.937;MAF_USDA=44.118
NC_035090.1	61014080	.	G	A	.	.	MAF_INRAE=27.215;MAF_USDA=22.941
NC_035090.1	61014183	.	T	C	.	.	MAF_INRAE=3.333;MAF_USDA=10.588
NC_035090.1	61014437	.	C	A	.	.	MAF_INRAE=3.333;MAF_USDA=11.864
NC_035090.1	61014447	.	G	T	.	.	MAF_INRAE=19.62;MAF_USDA=40.361
NC_035090.1	61014474	.	A	G	.	.	MAF_INRAE=29.747;MAF_USDA=27.711
NC_035090.1	61014511	.	A	G	.	.	MAF_INRAE=19.62;MAF_USDA=41.566
NC_035090.1	61014580	.	A	G	.	.	MAF_USDA=1.695
NC_035090.1	61014642	.	C	A	.	.	MAF_USDA=3.333
NC_035090.1	61014714	.	G	T	.	.	MAF_INRAE=19.167;MAF_USDA=18.675
NC_035090.1	61014797	.	G	T	.	.	MAF_INRAE=10.127;MAF_USDA=15.517
NC_035090.1	61014798	.	T	A	.	.	MAF_USDA=4.878
NC_035090.1	61014810	.	G	T	.	.	MAF_INRAE=3.333
NC_035090.1	61014869	.	C	A	.	.	MAF_INRAE=27.215;MAF_USDA=40.361
NC_035090.1	61014888	.	G	A	.	.	MAF_USDA=3.39
NC_035090.1	61014890	.	C	A	.	.	MAF_USDA=3.39
NC_035090.1	61014919	.	T	G	.	.	MAF_USDA=1.695
NC_035090.1	61014929	.	T	A	.	.	MAF_INRAE=27.215;MAF_USDA=19.277
NC_035090.1	61014940	.	C	T	.	.	MAF_INRAE=6.962;MAF_USDA=28.916
NC_035090.1	61015029	.	G	T	.	.	MAF_INRAE=3.333;MAF_USDA=3.279
NC_035090.1	61015078	.	T	G	.	.	MAF_USDA=2.459
NC_035090.1	61015112	.	G	A	.	.	MAF_INRAE=28.481;MAF_USDA=4.706
NC_035090.1	61015131	.	G	A	.	.	MAF_USDA=1.639
NC_035090.1	61015165	.	T	C	.	.	MAF_USDA=4.706
NC_035090.1	61015197	.	T	A	.	.	MAF_INRAE=19.167;MAF_USDA=35.417
NC_035090.1	61015212	.	T	A	.	.	MAF_INRAE=7.595;MAF_USDA=2.459
NC_035090.1	61015272	.	C	G	.	.	MAF_INRAE=10.127;MAF_USDA=33.607
NC_035090.1	61015294	.	C	T	.	.	MAF_INRAE=16.456;MAF_USDA=39.412
NC_035090.1	61015302	.	G	C	.	.	MAF_USDA=1.639
NC_035090.1	61015314	.	T	A	.	.	MAF_USDA=1.639
NC_035090.1	61015320	.	G	A	.	.	MAF_USDA=6.557
NC_035090.1	61015402	.	C	T	.	.	MAF_USDA=1.639
NC_035090.1	61015438	.	C	T	.	.	MAF_USDA=2.459
NC_035090.1	61015454	.	T	C	.	.	MAF_USDA=1.639
NC_035090.1	61015490	.	C	T	.	.	MAF_INRAE=18.333;MAF_USDA=18.824
NC_035090.1	61015555	.	G	T	.	.	MAF_USDA=1.639
NC_035090.1	61015605	.	G	T	.	.	MAF_INRAE=27.215;MAF_USDA=16.471
NC_035090.1	61015619	.	G	T	.	.	MAF_USDA=3.279
NC_035090.1	61015743	.	T	C	.	.	MAF_INRAE=6.962;MAF_USDA=6.471
NC_035090.1	61015794	.	A	G	.	.	MAF_USDA=5.738
NC_035090.1	61015826	.	A	G	.	.	MAF_INRAE=10.127;MAF_USDA=3.529
NC_035090.1	61015849	.	T	G	.	.	MAF_INRAE=29.747
NC_035090.1	61016213	.	T	C	.	.	MAF_USDA=5.738
NC_035090.1	61016364	.	A	T	.	.	MAF_USDA=1.639
NC_035090.1	61016430	.	C	A	.	.	MAF_INRAE=2.532;MAF_USDA=9.016
NC_035090.1	61016470	.	A	G	.	.	MAF_INRAE=10.127;MAF_USDA=6.25
NC_035090.1	61016646	.	T	C	.	.	MAF_INRAE=21.519;MAF_USDA=26.471
NC_035090.1	61016749	.	T	C	.	.	MAF_INRAE=3.333
NC_035090.1	61016805	.	G	A	.	.	MAF_USDA=3.279
NC_035090.1	61016811	.	G	T	.	.	MAF_USDA=4.706
NC_035090.1	61016830	.	C	T	.	.	MAF_USDA=1.639
NC_035090.1	61016841	.	T	A	.	.	MAF_USDA=20.0
NC_035090.1	61016920	.	C	T	.	.	MAF_USDA=4.706
NC_035090.1	61016975	.	T	A	.	.	MAF_USDA=1.639
NC_035090.1	61016982	.	T	A	.	.	MAF_USDA=1.639
NC_035090.1	61017009	.	C	A	.	.	MAF_INRAE=5.263;MAF_USDA=3.279
NC_035090.1	61017051	.	G	C	.	.	MAF_USDA=2.459
NC_035090.1	61017063	.	G	A	.	.	MAF_USDA=3.279
NC_035090.1	61017165	.	G	A	.	.	MAF_USDA=8.235
NC_035090.1	61017209	.	G	A	.	.	MAF_USDA=1.639
NC_035090.1	61017226	.	A	C	.	.	MAF_USDA=1.639
NC_035090.1	61017235	.	T	A	.	.	MAF_INRAE=27.215;MAF_USDA=16.471
NC_035090.1	61017272	.	A	G	.	.	MAF_USDA=31.25
NC_035090.1	61017388	.	T	C	.	.	MAF_USDA=2.459
NC_035090.1	61017483	.	A	T	.	.	MAF_INRAE=38.333
NC_035090.1	61017495	.	G	T	.	.	MAF_USDA=4.098
NC_035090.1	61017593	.	C	T	.	.	MAF_INRAE=10.127;MAF_USDA=4.918
NC_035090.1	61017634	.	G	T	.	.	MAF_INRAE=7.595;MAF_USDA=45.833
NC_035090.1	61017664	.	C	T	.	.	MAF_INRAE=27.215;MAF_USDA=15.882
NC_035090.1	61017678	.	C	G	.	.	MAF_USDA=1.639
NC_035090.1	61017788	.	G	A	.	.	MAF_USDA=9.016
NC_035090.1	61017792	.	G	A	.	.	MAF_INRAE=5.263;MAF_USDA=4.098
NC_035090.1	61017793	.	T	G	.	.	MAF_INRAE=6.962;MAF_USDA=6.471
NC_035090.1	61017827	.	T	A	.	.	MAF_INRAE=26.582;MAF_USDA=16.667
NC_035090.1	61017863	.	G	A	.	.	MAF_INRAE=26.582;MAF_USDA=15.882
NC_035090.1	61017910	.	C	T	.	.	MAF_INRAE=6.962;MAF_USDA=7.059
NC_035090.1	61017933	.	T	A	.	.	MAF_INRAE=6.962;MAF_USDA=6.471
NC_035090.1	61017972	.	C	G	.	.	MAF_USDA=18.033
NC_035090.1	61017987	.	C	T	.	.	MAF_USDA=1.639
NC_035090.1	61018042	.	A	C	.	.	MAF_USDA=14.754
NC_035090.1	61018322	.	G	A	.	.	MAF_INRAE=26.582;MAF_USDA=15.882
NC_035090.1	61018405	.	G	C	.	.	MAF_USDA=1.639
NC_035090.1	61018408	.	C	G	.	.	MAF_USDA=12.941
NC_035090.1	61018457	.	C	T	.	.	MAF_INRAE=35.833;MAF_USDA=4.706
NC_035090.1	61018458	.	G	T	.	.	MAF_USDA=4.706
NC_035090.1	61018531	.	G	A	.	.	MAF_USDA=2.459
NC_035090.1	61018579	.	G	A	.	.	MAF_USDA=2.459
NC_035090.1	61018799	.	T	C	.	.	MAF_USDA=19.672
NC_035090.1	61018875	.	C	A	.	.	MAF_INRAE=10.127;MAF_USDA=37.5
NC_035090.1	61018936	.	T	A	.	.	MAF_INRAE=19.167;MAF_USDA=4.167
NC_035090.1	61018939	.	T	A	.	.	MAF_INRAE=34.167
NC_035090.1	61018941	.	A	T	.	.	MAF_INRAE=27.215;MAF_USDA=30.357
NC_035090.1	61019006	.	A	G	.	.	MAF_USDA=16.667
NC_035090.1	61019073	.	T	G	.	.	MAF_USDA=3.279
NC_035090.1	61019084	.	T	C	.	.	MAF_USDA=1.639
NC_035090.1	61019142	.	C	A	.	.	MAF_USDA=2.459
NC_035090.1	61019246	.	A	C	.	.	MAF_USDA=4.118
NC_035090.1	61019309	.	A	T	.	.	MAF_USDA=3.529
NC_035090.1	61019414	.	C	T	.	.	MAF_USDA=4.918
NC_035090.1	61019434	.	G	A	.	.	MAF_USDA=19.412
NC_035090.1	61019484	.	T	A	.	.	MAF_USDA=2.459
NC_035090.1	61019502	.	T	C	.	.	MAF_USDA=4.918
NC_035090.1	61019601	.	C	A	.	.	MAF_USDA=1.639
NC_035090.1	61019850	.	A	T	.	.	MAF_INRAE=9.494;MAF_USDA=4.118
NC_035090.1	61019881	.	G	A	.	.	MAF_INRAE=10.127;MAF_USDA=4.118
NC_035090.1	61020186	.	G	A	.	.	MAF_USDA=2.459
NC_035090.1	61020264	.	T	G	.	.	MAF_USDA=10.656
NC_035090.1	61020343	.	A	G	.	.	MAF_USDA=5.882
NC_035090.1	61020361	.	C	T	.	.	MAF_USDA=17.059
NC_035090.1	61020375	.	G	A	.	.	MAF_USDA=1.639
NC_035090.1	61020444	.	T	A	.	.	MAF_USDA=4.167
NC_035090.1	61020466	.	A	C	.	.	MAF_INRAE=20.886;MAF_USDA=24.706
NC_035090.1	61020467	.	A	T	.	.	MAF_USDA=1.639
NC_035090.1	61020668	.	T	C	.	.	MAF_INRAE=10.759;MAF_USDA=28.235
NC_035090.1	61020696	.	G	T	.	.	MAF_INRAE=21.519;MAF_USDA=24.118
NC_035090.1	61020934	.	C	A	.	.	MAF_USDA=1.639
NC_035090.1	61021242	.	T	C	.	.	MAF_USDA=1.639
NC_035090.1	61022198	.	C	A	.	.	MAF_USDA=4.918
NC_035090.1	61022499	.	G	T	.	.	MAF_INRAE=2.532;MAF_USDA=12.353
NC_035090.1	61022517	.	G	T	.	.	MAF_INRAE=5.263;MAF_USDA=31.25
NC_035090.1	61022520	.	T	C	.	.	MAF_USDA=2.459
NC_035090.1	61022569	.	A	G	.	.	MAF_INRAE=3.333
NC_035090.1	61022592	.	G	C	.	.	MAF_INRAE=7.595
NC_035090.1	61022648	.	T	G	.	.	MAF_INRAE=49.367;MAF_USDA=31.176
NC_035090.1	61022825	.	G	C	.	.	MAF_USDA=2.459
NC_035090.1	61022917	.	C	A	.	.	MAF_USDA=20.492
NC_035090.1	61022954	.	A	G	.	.	MAF_INRAE=2.532;MAF_USDA=12.941
NC_035090.1	61023065	.	G	C	.	.	MAF_INRAE=2.532;MAF_USDA=2.459
NC_035090.1	61023130	.	C	T	.	.	MAF_INRAE=39.167
NC_035090.1	61023136	.	G	C	.	.	MAF_INRAE=1.899;MAF_USDA=5.738
NC_035090.1	61023259	.	G	T	.	.	MAF_USDA=1.176
NC_035090.1	61023416	.	C	T	.	.	MAF_INRAE=2.532;MAF_USDA=1.639
NC_035090.1	61023429	.	G	T	.	.	MAF_USDA=1.639
NC_035090.1	61023623	.	T	C	.	.	MAF_INRAE=3.333
NC_035090.1	61023634	.	C	A	.	.	MAF_INRAE=1.667
NC_035090.1	61023641	.	C	T	.	.	MAF_INRAE=2.5;MAF_USDA=16.393
NC_035090.1	61023647	.	A	T	.	.	MAF_INRAE=2.5
NC_035090.1	61023649	.	A	G	.	.	MAF_INRAE=2.5
NC_035090.1	61023652	.	T	G	.	.	MAF_INRAE=2.5
NC_035090.1	61023655	.	T	C	.	.	MAF_INRAE=2.5
NC_035090.1	61023657	.	C	G	.	.	MAF_INRAE=2.5
NC_035090.1	61023672	.	G	A	.	.	MAF_INRAE=1.667
NC_035090.1	61023902	.	G	A	.	.	MAF_INRAE=4.167;MAF_USDA=8.333
NC_035090.1	61024060	.	A	T	.	.	MAF_INRAE=2.532;MAF_USDA=10.588
NC_035090.1	61024072	.	A	G	.	.	MAF_INRAE=2.532;MAF_USDA=11.765
NC_035090.1	61024177	.	G	T	.	.	MAF_INRAE=27.215;MAF_USDA=14.754
NC_035090.1	61024181	.	G	C	.	.	MAF_INRAE=10.127;MAF_USDA=5.882
NC_035090.1	61024380	.	G	C	.	.	MAF_INRAE=35.443;MAF_USDA=17.647
NC_035090.1	61024467	.	T	A	.	.	MAF_USDA=2.459
NC_035090.1	61024469	.	T	A	.	.	MAF_USDA=2.459
NC_035090.1	61024474	.	G	A	.	.	MAF_USDA=2.459
NC_035090.1	61024512	.	T	C	.	.	MAF_USDA=6.471
NC_035090.1	61024514	.	G	C	.	.	MAF_USDA=3.529
NC_035090.1	61024525	.	A	T	.	.	MAF_USDA=2.459
NC_035090.1	61024534	.	A	T	.	.	MAF_USDA=2.459
NC_035090.1	61024546	.	G	A	.	.	MAF_USDA=1.639
NC_035090.1	61024548	.	C	T	.	.	MAF_USDA=2.459
NC_035090.1	61024582	.	G	A	.	.	MAF_USDA=16.667
NC_035090.1	61024589	.	G	A	.	.	MAF_USDA=2.353
NC_035090.1	61024591	.	A	G	.	.	MAF_USDA=1.639
NC_035090.1	61024597	.	A	T	.	.	MAF_USDA=2.083
NC_035090.1	61024606	.	T	A	.	.	MAF_USDA=2.083
NC_035090.1	61024618	.	A	G	.	.	MAF_USDA=7.377
NC_035090.1	61024620	.	T	C	.	.	MAF_USDA=5.738
NC_035090.1	61024707	.	G	T	.	.	MAF_USDA=2.459
NC_035090.1	61024714	.	A	C	.	.	MAF_USDA=3.529
NC_035090.1	61024814	.	TG	TT	.	.	MAF_USDA=16.667
NC_035090.1	61024887	.	G	C	.	.	MAF_INRAE=2.5
NC_035090.1	61024892	.	A	G	.	.	MAF_INRAE=2.5
NC_035090.1	61024901	.	G	A	.	.	MAF_INRAE=3.333;MAF_USDA=16.667
NC_035090.1	61024932	.	T	C	.	.	MAF_USDA=8.333
NC_035090.1	61024936	.	A	T	.	.	MAF_USDA=8.333
NC_035090.1	61025156	.	G	T	.	.	MAF_USDA=3.012
NC_035090.1	61025187	.	A	T	.	.	MAF_INRAE=2.5
NC_035090.1	61025216	.	T	C	.	.	MAF_INRAE=5.0
NC_035090.1	61025222	.	A	T	.	.	MAF_INRAE=2.5;MAF_USDA=4.348
NC_035090.1	61025250	.	G	A	.	.	MAF_USDA=2.459
NC_035090.1	61025338	.	A	T	.	.	MAF_INRAE=10.526;MAF_USDA=13.095
NC_035090.1	61025341	.	A	G	.	.	MAF_USDA=10.714
NC_035090.1	61025366	.	G	A	.	.	MAF_USDA=4.167
NC_035090.1	61025417	.	G	A	.	.	MAF_INRAE=5.833
NC_035090.1	61025454	.	A	G	.	.	MAF_USDA=17.391
NC_035090.1	61025470	.	T	A	.	.	MAF_USDA=1.639
NC_035090.1	61025487	.	A	C	.	.	MAF_INRAE=3.333;MAF_USDA=2.174
NC_035090.1	61025639	.	T	C	.	.	MAF_USDA=20.833
NC_035090.1	61025765	.	G	A	.	.	MAF_USDA=14.583
NC_035090.1	61027094	.	A	G	.	.	MAF_INRAE=11.667
NC_035090.1	61027224	.	G	T	.	.	MAF_USDA=2.083
NC_035090.1	61027232	.	G	C	.	.	MAF_INRAE=1.899
NC_035090.1	61027304	.	T	C	.	.	MAF_INRAE=1.667
NC_035090.1	61027352	.	T	A	.	.	MAF_INRAE=7.5
NC_035090.1	61027358	.	A	T	.	.	MAF_INRAE=5.0
NC_035090.1	61027364	.	C	A	.	.	MAF_INRAE=5.0
NC_035090.1	61027369	.	G	T	.	.	MAF_INRAE=1.667
NC_035090.1	61027370	.	T	G	.	.	MAF_INRAE=1.667
NC_035090.1	61027379	.	A	T	.	.	MAF_INRAE=21.667;MAF_USDA=6.25
NC_035090.1	61027388	.	G	T	.	.	MAF_INRAE=3.333
NC_035090.1	61027393	.	A	T	.	.	MAF_INRAE=6.329;MAF_USDA=10.417
NC_035090.1	61027394	.	A	G	.	.	MAF_INRAE=1.667
NC_035090.1	61027433	.	G	A	.	.	MAF_USDA=10.417
NC_035090.1	61027448	.	A	T	.	.	MAF_INRAE=35.0
NC_035090.1	61027454	.	A	C	.	.	MAF_INRAE=5.0
NC_035090.1	61027482	.	A	C	.	.	MAF_INRAE=2.632
NC_035090.1	61027491	.	A	C	.	.	MAF_INRAE=3.333
NC_035090.1	61027510	.	G	A	.	.	MAF_INRAE=2.632
NC_035090.1	61027547	.	G	A	.	.	MAF_USDA=4.918
NC_035090.1	61027642	.	A	T	.	.	MAF_USDA=22.917
NC_035090.1	61029755	.	G	A	.	.	MAF_USDA=5.0
NC_035090.1	61029781	.	G	A	.	.	MAF_USDA=9.167
NC_035090.1	61029815	.	G	A	.	.	MAF_USDA=14.583
NC_035090.1	61029828	.	A	T	.	.	MAF_USDA=8.333
NC_035090.1	61029883	.	T	A	.	.	MAF_USDA=29.167
NC_035090.1	61029920	.	G	A	.	.	MAF_USDA=1.639
NC_035090.1	61030010	.	G	T	.	.	MAF_INRAE=3.333
NC_035090.1	61030014	.	G	A	.	.	MAF_INRAE=4.167
NC_035090.1	61030080	.	G	T	.	.	MAF_INRAE=1.899
NC_035090.1	61030092	.	A	G	.	.	MAF_INRAE=2.632
NC_035090.1	61030093	.	A	C	.	.	MAF_INRAE=14.167
NC_035090.1	61030100	.	C	T	.	.	MAF_INRAE=6.667
NC_035090.1	61030172	.	G	A	.	.	MAF_INRAE=4.43
NC_035090.1	61030181	.	A	G	.	.	MAF_INRAE=2.5
NC_035090.1	61030202	.	G	A	.	.	MAF_INRAE=2.632
NC_035090.1	61030224	.	A	G	.	.	MAF_INRAE=2.632
NC_035090.1	61030264	.	T	G	.	.	MAF_INRAE=4.167
NC_035090.1	61030362	.	A	C	.	.	MAF_INRAE=3.333
NC_035090.1	61030452	.	G	A	.	.	MAF_USDA=29.167
NC_035090.1	61030484	.	A	C	.	.	MAF_USDA=12.5
NC_035090.1	61032940	.	G	A	.	.	MAF_USDA=41.304
NC_035090.1	61033030	.	G	A	.	.	MAF_USDA=25.0
NC_035090.1	61033042	.	C	T	.	.	MAF_USDA=32.941
NC_035090.1	61033052	.	A	C	.	.	MAF_USDA=31.176
NC_035090.1	61033067	.	A	T	.	.	MAF_USDA=32.941
NC_035090.1	61033084	.	C	T	.	.	MAF_USDA=47.917
NC_035090.1	61033117	.	G	T	.	.	MAF_USDA=6.25
NC_035090.1	61033124	.	G	T	.	.	MAF_INRAE=1.667
NC_035090.1	61033128	.	A	G	.	.	MAF_USDA=2.459
NC_035090.1	61033134	.	G	T	.	.	MAF_USDA=1.639
NC_035090.1	61033137	.	T	A	.	.	MAF_USDA=18.75
NC_035090.1	61033202	.	A	T	.	.	MAF_USDA=2.459
NC_035090.1	61033365	.	G	A	.	.	MAF_USDA=8.333
NC_035090.1	61033379	.	A	T	.	.	MAF_USDA=50.0
NC_035090.1	61033380	.	T	C	.	.	MAF_USDA=47.917
NC_035090.1	61033386	.	G	T	.	.	MAF_USDA=43.75
NC_035090.1	61033408	.	G	A	.	.	MAF_USDA=3.279
NC_035090.1	61033428	.	A	C	.	.	MAF_USDA=10.417
NC_035090.1	61033448	.	G	A	.	.	MAF_INRAE=13.333
NC_035090.1	61033477	.	A	C	.	.	MAF_USDA=10.417
NC_035090.1	61033683	.	C	G	.	.	MAF_USDA=14.583
NC_035090.1	61033704	.	G	T	.	.	MAF_USDA=7.059
NC_035090.1	61033757	.	C	T	.	.	MAF_USDA=1.639
NC_035090.1	61033767	.	T	A	.	.	MAF_USDA=4.918
NC_035090.1	61033769	.	G	C	.	.	MAF_USDA=4.918
NC_035090.1	61033912	.	T	C	.	.	MAF_USDA=1.765
NC_035090.1	61033995	.	A	T	.	.	MAF_USDA=1.639
NC_035090.1	61034006	.	G	A	.	.	MAF_INRAE=12.025;MAF_USDA=16.471
NC_035090.1	61034010	.	G	T	.	.	MAF_USDA=2.941
NC_035090.1	61034037	.	T	C	.	.	MAF_INRAE=2.532;MAF_USDA=11.176
NC_035090.1	61034081	.	A	G	.	.	MAF_USDA=4.118
NC_035090.1	61034235	.	C	T	.	.	MAF_INRAE=7.595
NC_035090.1	61034367	.	G	C	.	.	MAF_USDA=2.459
NC_035090.1	61034551	.	G	A	.	.	MAF_INRAE=6.962;MAF_USDA=8.235
NC_035090.1	61034602	.	C	T	.	.	MAF_USDA=1.639
NC_035090.1	61034603	.	G	A	.	.	MAF_USDA=16.667
NC_035090.1	61034684	.	T	G	.	.	MAF_INRAE=17.722;MAF_USDA=6.557
NC_035090.1	61034771	.	C	T	.	.	MAF_USDA=16.667
NC_035090.1	61034891	.	T	A	.	.	MAF_INRAE=27.848;MAF_USDA=17.213
NC_035090.1	61035033	.	A	C	.	.	MAF_USDA=2.941
NC_035090.1	61035145	.	G	A	.	.	MAF_USDA=2.083
NC_035090.1	61035235	.	A	T	.	.	MAF_USDA=1.765
NC_035090.1	61035257	.	A	C	.	.	MAF_USDA=5.882
NC_035090.1	61035318	.	A	G	.	.	MAF_USDA=3.279
NC_035090.1	61035365	.	C	T	.	.	MAF_USDA=1.639
NC_035090.1	61035370	.	T	C	.	.	MAF_INRAE=9.494;MAF_USDA=5.294
NC_035090.1	61035428	.	A	C	.	.	MAF_INRAE=4.167;MAF_USDA=27.381
NC_035090.1	61035442	.	T	C	.	.	MAF_INRAE=5.0;MAF_USDA=28.235
NC_035090.1	61035472	.	G	A	.	.	MAF_USDA=4.918
NC_035090.1	61035611	.	G	A	.	.	MAF_USDA=10.656
NC_035090.1	61035614	.	C	T	.	.	MAF_INRAE=7.595
NC_035090.1	61035619	.	C	A	.	.	MAF_USDA=10.656
NC_035090.1	61035621	.	T	C	.	.	MAF_USDA=10.656
NC_035090.1	61035624	.	C	T	.	.	MAF_USDA=11.475
NC_035090.1	61035636	.	T	A	.	.	MAF_USDA=11.475
NC_035090.1	61035671	.	A	G	.	.	MAF_USDA=2.459
NC_035090.1	61035694	.	T	C	.	.	MAF_USDA=1.639
NC_035090.1	61035906	.	G	A	.	.	MAF_USDA=16.667
NC_035090.1	61035926	.	C	T	.	.	MAF_USDA=9.836
NC_035090.1	61035936	.	C	T	.	.	MAF_INRAE=2.532;MAF_USDA=10.0
NC_035090.1	61035937	.	A	G	.	.	MAF_INRAE=1.667;MAF_USDA=11.765
NC_035090.1	61035938	.	A	C	.	.	MAF_USDA=2.459
NC_035090.1	61035956	.	G	A	.	.	MAF_INRAE=17.5;MAF_USDA=2.353
NC_035090.1	61036012	.	G	A	.	.	MAF_USDA=2.353
NC_035090.1	61036038	.	G	A	.	.	MAF_INRAE=9.494;MAF_USDA=5.882
NC_035090.1	61036259	.	C	T	.	.	MAF_INRAE=5.263
NC_035090.1	61036278	.	G	A	.	.	MAF_USDA=1.639
NC_035090.1	61036347	.	C	T	.	.	MAF_INRAE=2.532;MAF_USDA=10.588
NC_035090.1	61036383	.	G	A	.	.	MAF_USDA=2.459
NC_035090.1	61036388	.	G	A	.	.	MAF_USDA=6.471
NC_035090.1	61036489	.	A	T	.	.	MAF_USDA=5.882
NC_035090.1	61036503	.	C	A	.	.	MAF_INRAE=50.0;MAF_USDA=31.176
NC_035090.1	61036520	.	G	A	.	.	MAF_INRAE=18.333;MAF_USDA=2.353
NC_035090.1	61036574	.	G	T	.	.	MAF_USDA=2.459
NC_035090.1	61036578	.	C	T	.	.	MAF_USDA=2.459
NC_035090.1	61036595	.	C	T	.	.	MAF_INRAE=34.81;MAF_USDA=21.765
NC_035090.1	61036612	.	G	A	.	.	MAF_INRAE=1.667;MAF_USDA=10.0
NC_035090.1	61036625	.	T	G	.	.	MAF_USDA=1.639
NC_035090.1	61036630	.	C	A	.	.	MAF_INRAE=15.823;MAF_USDA=45.882
NC_035090.1	61036649	.	A	C	.	.	MAF_INRAE=2.532;MAF_USDA=10.588
NC_035090.1	61036740	.	T	A	.	.	MAF_INRAE=33.544;MAF_USDA=20.0
NC_035090.1	61037103	.	G	A	.	.	MAF_USDA=1.639
NC_035090.1	61037241	.	T	A	.	.	MAF_USDA=2.353
NC_035090.1	61037583	.	G	T	.	.	MAF_USDA=2.459
NC_035090.1	61037629	.	A	G	.	.	MAF_INRAE=3.333;MAF_USDA=3.279
NC_035090.1	61037645	.	T	C	.	.	MAF_INRAE=12.025;MAF_USDA=7.647
NC_035090.1	61037701	.	T	A	.	.	MAF_USDA=2.459
NC_035090.1	61037752	.	G	T	.	.	MAF_USDA=2.459
NC_035090.1	61037959	.	T	A	.	.	MAF_USDA=2.459
NC_035090.1	61038129	.	C	A	.	.	MAF_USDA=1.176
NC_035090.1	61038184	.	G	T	.	.	MAF_USDA=2.459
NC_035090.1	61038334	.	A	C	.	.	MAF_USDA=10.588
NC_035090.1	61038370	.	A	G	.	.	MAF_USDA=10.0
NC_035090.1	61038377	.	T	C	.	.	MAF_USDA=7.059
NC_035090.1	61038593	.	T	G	.	.	MAF_USDA=31.25
NC_035090.1	61038608	.	G	A	.	.	MAF_INRAE=35.443;MAF_USDA=14.118
NC_035090.1	61038662	.	A	C	.	.	MAF_USDA=4.118
NC_035090.1	61038679	.	G	T	.	.	MAF_INRAE=12.025;MAF_USDA=18.235
NC_035090.1	61038706	.	G	A	.	.	MAF_USDA=10.0
NC_035090.1	61038741	.	C	T	.	.	MAF_USDA=10.0
NC_035090.1	61038849	.	T	A	.	.	MAF_INRAE=34.81;MAF_USDA=22.353
NC_035090.1	61039021	.	G	T	.	.	MAF_INRAE=13.291;MAF_USDA=8.235
NC_035090.1	61039074	.	G	A	.	.	MAF_USDA=1.639
NC_035090.1	61039107	.	G	C	.	.	MAF_USDA=9.412
NC_035090.1	61039120	.	C	T	.	.	MAF_USDA=2.459
NC_035090.1	61039172	.	C	T	.	.	MAF_USDA=10.0
NC_035090.1	61039248	.	T	C	.	.	MAF_INRAE=50.0;MAF_USDA=38.235
NC_035090.1	61039301	.	T	G	.	.	MAF_USDA=8.235
NC_035090.1	61039347	.	G	T	.	.	MAF_USDA=7.647
NC_035090.1	61039432	.	T	C	.	.	MAF_USDA=10.0
NC_035090.1	61039471	.	C	T	.	.	MAF_USDA=1.765
NC_035090.1	61039553	.	G	A	.	.	MAF_USDA=2.459
NC_035090.1	61039579	.	C	T	.	.	MAF_USDA=6.471
NC_035090.1	61039582	.	G	A	.	.	MAF_USDA=2.459
NC_035090.1	61039588	.	T	C	.	.	MAF_USDA=14.583
NC_035090.1	61039627	.	G	A	.	.	MAF_USDA=1.639
NC_035090.1	61039630	.	T	C	.	.	MAF_USDA=1.639
NC_035090.1	61039631	.	C	T	.	.	MAF_USDA=10.417
NC_035090.1	61039637	.	C	A	.	.	MAF_USDA=4.918
NC_035090.1	61039638	.	T	C	.	.	MAF_USDA=13.934
NC_035090.1	61039640	.	G	A	.	.	MAF_USDA=3.279
NC_035090.1	61039643	.	C	T	.	.	MAF_USDA=3.279
NC_035090.1	61039654	.	A	C	.	.	MAF_USDA=5.738
NC_035090.1	61039663	.	C	T	.	.	MAF_USDA=1.639
NC_035090.1	61039664	.	G	A	.	.	MAF_USDA=3.279
NC_035090.1	61039665	.	T	C	.	.	MAF_USDA=4.918
NC_035090.1	61039702	.	T	C	.	.	MAF_USDA=1.639
NC_035090.1	61039773	.	A	G	.	.	MAF_USDA=16.667
NC_035090.1	61039851	.	A	G	.	.	MAF_USDA=9.412
NC_035090.1	61039922	.	C	A	.	.	MAF_USDA=10.0
NC_035090.1	61040220	.	T	A	.	.	MAF_USDA=10.0
NC_035090.1	61040339	.	C	T	.	.	MAF_INRAE=8.861;MAF_USDA=4.167
NC_035090.1	61040384	.	G	T	.	.	MAF_USDA=31.25
NC_035090.1	61040589	.	T	G	.	.	MAF_USDA=8.235
NC_035090.1	61040683	.	A	G	.	.	MAF_USDA=9.412
NC_035090.1	61040690	.	G	T	.	.	MAF_USDA=16.667
NC_035090.1	61040835	.	C	T	.	.	MAF_USDA=2.459
NC_035090.1	61041066	.	C	T	.	.	MAF_INRAE=34.177;MAF_USDA=14.118
NC_035090.1	61041111	.	G	A	.	.	MAF_USDA=2.459
NC_035090.1	61041318	.	C	T	.	.	MAF_USDA=1.639
NC_035090.1	61041353	.	G	T	.	.	MAF_USDA=4.098
NC_035090.1	61041392	.	T	A	.	.	MAF_INRAE=5.263
NC_035090.1	61041568	.	T	C	.	.	MAF_USDA=2.459
NC_035090.1	61041855	.	G	A	.	.	MAF_USDA=5.882
NC_035090.1	61041989	.	C	T	.	.	MAF_USDA=1.639
NC_035090.1	61042028	.	T	G	.	.	MAF_USDA=2.459
NC_035090.1	61042044	.	A	T	.	.	MAF_INRAE=18.333;MAF_USDA=2.353
NC_035090.1	61042092	.	C	A	.	.	MAF_USDA=8.235
NC_035090.1	61042165	.	C	T	.	.	MAF_INRAE=27.215;MAF_USDA=15.574
NC_035090.1	61042340	.	TCTGAATTTACAAACGCCCAGA	TCTGAATTTACAAACGCCCAGC	.	.	MAF_USDA=4.167
NC_035090.1	61042361	.	A	C	.	.	MAF_INRAE=27.215;MAF_USDA=18.852
NC_035090.1	61042434	.	G	T	.	.	MAF_USDA=1.639
NC_035090.1	61042572	.	G	T	.	.	MAF_USDA=1.639
NC_035090.1	61042575	.	A	T	.	.	MAF_USDA=1.639
NC_035090.1	61042602	.	C	A	.	.	MAF_USDA=2.459
NC_035090.1	61042619	.	C	T	.	.	MAF_USDA=2.459
NC_035090.1	61042678	.	A	C	.	.	MAF_USDA=8.333
NC_035090.1	61042682	.	T	G	.	.	MAF_USDA=1.639
NC_035090.1	61042811	.	G	A	.	.	MAF_USDA=6.471
NC_035090.1	61043006	.	C	T	.	.	MAF_USDA=2.459
NC_035090.1	61043147	.	C	T	.	.	MAF_USDA=2.459
NC_035090.1	61043156	.	G	A	.	.	MAF_USDA=2.459
NC_035090.1	61043235	.	C	A	.	.	MAF_USDA=1.639
NC_035090.1	61043236	.	G	T	.	.	MAF_USDA=1.639
NC_035090.1	61043249	.	G	C	.	.	MAF_USDA=8.333
NC_035090.1	61043269	.	T	C	.	.	MAF_INRAE=12.658;MAF_USDA=8.235
NC_035090.1	61043317	.	C	T	.	.	MAF_USDA=1.639
NC_035090.1	61043392	.	C	A	.	.	MAF_INRAE=4.167;MAF_USDA=20.0
NC_035090.1	61043678	.	C	T	.	.	MAF_USDA=2.5
NC_035090.1	61043690	.	T	G	.	.	MAF_INRAE=5.263
NC_035090.1	61043922	.	A	G	.	.	MAF_INRAE=27.215;MAF_USDA=17.213
NC_035090.1	61043958	.	A	C	.	.	MAF_INRAE=34.81;MAF_USDA=22.941
NC_035090.1	61044025	.	A	C	.	.	MAF_INRAE=8.861;MAF_USDA=5.738
NC_035090.1	61044336	.	T	G	.	.	MAF_USDA=2.459
NC_035090.1	61044340	.	C	A	.	.	MAF_USDA=4.918
NC_035090.1	61044396	.	G	A	.	.	MAF_USDA=1.639
NC_035090.1	61044578	.	C	A	.	.	MAF_USDA=1.639
NC_035090.1	61044632	.	G	A	.	.	MAF_USDA=2.459
NC_035090.1	61044809	.	G	T	.	.	MAF_INRAE=37.342;MAF_USDA=34.706
NC_035090.1	61044980	.	C	T	.	.	MAF_USDA=2.353
NC_035090.1	61045022	.	C	A	.	.	MAF_USDA=1.639
NC_035090.1	61045071	.	T	C	.	.	MAF_USDA=5.294
NC_035090.1	61045200	.	G	T	.	.	MAF_INRAE=3.333
NC_035090.1	61045263	.	C	T	.	.	MAF_USDA=1.639
NC_035090.1	61045271	.	A	C	.	.	MAF_USDA=12.295
NC_035090.1	61045279	.	A	C	.	.	MAF_USDA=3.279
NC_035090.1	61045406	.	G	A	.	.	MAF_USDA=2.459
NC_035090.1	61045408	.	T	A	.	.	MAF_USDA=4.098
NC_035090.1	61045505	.	C	A	.	.	MAF_USDA=5.882
NC_035090.1	61045517	.	G	T	.	.	MAF_USDA=3.279
NC_035090.1	61045785	.	C	T	.	.	MAF_INRAE=2.532;MAF_USDA=3.279
NC_035090.1	61045789	.	A	C	.	.	MAF_USDA=2.459
NC_035090.1	61045800	.	T	C	.	.	MAF_INRAE=2.5
NC_035090.1	61045909	.	A	T	.	.	MAF_USDA=1.765
NC_035090.1	61045994	.	T	A	.	.	MAF_USDA=4.918
NC_035090.1	61046102	.	T	C	.	.	MAF_USDA=4.118
NC_035090.1	61046111	.	G	C	.	.	MAF_USDA=2.353
NC_035090.1	61046156	.	A	G	.	.	MAF_USDA=4.098
NC_035090.1	61046157	.	T	A	.	.	MAF_USDA=4.098
NC_035090.1	61046240	.	C	A	.	.	MAF_USDA=4.098
NC_035090.1	61046271	.	A	G	.	.	MAF_USDA=2.459
NC_035090.1	61046303	.	T	G	.	.	MAF_INRAE=18.333;MAF_USDA=2.353
NC_035090.1	61046323	.	G	A	.	.	MAF_USDA=1.639
NC_035090.1	61046423	.	G	A	.	.	MAF_USDA=3.333
NC_035090.1	61046468	.	C	G	.	.	MAF_INRAE=5.263
NC_035090.1	61046493	.	G	A	.	.	MAF_INRAE=27.215;MAF_USDA=15.833
NC_035090.1	61046592	.	C	T	.	.	MAF_USDA=1.639
NC_035090.1	61046598	.	T	G	.	.	MAF_USDA=18.824
NC_035090.1	61046608	.	C	A	.	.	MAF_INRAE=3.333
NC_035090.1	61046661	.	C	T	.	.	MAF_INRAE=37.342;MAF_USDA=47.059
NC_035090.1	61046706	.	A	C	.	.	MAF_INRAE=36.709;MAF_USDA=46.429
NC_035090.1	61046943	.	A	C	.	.	MAF_USDA=2.459
NC_035090.1	61047098	.	G	A	.	.	MAF_INRAE=27.215;MAF_USDA=18.852
NC_035090.1	61047166	.	G	T	.	.	MAF_USDA=2.459
NC_035090.1	61047168	.	A	C	.	.	MAF_USDA=1.639
NC_035090.1	61047255	.	G	A	.	.	MAF_USDA=7.059
NC_035090.1	61047429	.	G	A	.	.	MAF_USDA=3.529
NC_035090.1	61047509	.	A	T	.	.	MAF_INRAE=12.658;MAF_USDA=8.235
NC_035090.1	61047582	.	T	C	.	.	MAF_USDA=2.459
NC_035090.1	61047602	.	A	T	.	.	MAF_INRAE=35.833;MAF_USDA=2.353
NC_035090.1	61047728	.	G	T	.	.	MAF_USDA=2.459
NC_035090.1	61047814	.	T	C	.	.	MAF_INRAE=12.025;MAF_USDA=8.235
NC_035090.1	61047826	.	C	T	.	.	MAF_INRAE=9.494;MAF_USDA=4.706
NC_035090.1	61047881	.	C	T	.	.	MAF_USDA=1.639
NC_035090.1	61047919	.	A	C	.	.	MAF_USDA=1.639
NC_035090.1	61047926	.	A	G	.	.	MAF_USDA=2.459
NC_035090.1	61047991	.	A	G	.	.	MAF_USDA=7.377
NC_035090.1	61048038	.	C	T	.	.	MAF_USDA=4.118
NC_035090.1	61048064	.	C	A	.	.	MAF_USDA=12.295
NC_035090.1	61048147	.	T	C	.	.	MAF_USDA=2.459
NC_035090.1	61048180	.	C	T	.	.	MAF_USDA=7.377
NC_035090.1	61048181	.	G	A	.	.	MAF_USDA=4.918
NC_035090.1	61048208	.	A	G	.	.	MAF_USDA=31.25
NC_035090.1	61048218	.	C	T	.	.	MAF_INRAE=34.81;MAF_USDA=20.588
NC_035090.1	61048280	.	C	T	.	.	MAF_INRAE=35.443;MAF_USDA=20.588
NC_035090.1	61048330	.	T	A	.	.	MAF_INRAE=7.595;MAF_USDA=2.459
NC_035090.1	61048348	.	G	A	.	.	MAF_USDA=3.529
NC_035090.1	61048413	.	C	T	.	.	MAF_INRAE=3.333
NC_035090.1	61048434	.	C	A	.	.	MAF_USDA=1.639
NC_035090.1	61048443	.	A	T	.	.	MAF_USDA=1.639
NC_035090.1	61048497	.	C	A	.	.	MAF_USDA=1.639
NC_035090.1	61048517	.	G	A	.	.	MAF_USDA=9.016
NC_035090.1	61048638	.	C	T	.	.	MAF_USDA=2.5
NC_035090.1	61048749	.	G	A	.	.	MAF_USDA=2.459
NC_035090.1	61048849	.	T	G	.	.	MAF_USDA=1.639
NC_035090.1	61048853	.	T	G	.	.	MAF_INRAE=18.333;MAF_USDA=10.0
NC_035090.1	61048862	.	G	A	.	.	MAF_USDA=3.279
NC_035090.1	61048882	.	G	T	.	.	MAF_USDA=12.941
NC_035090.1	61048959	.	G	A	.	.	MAF_INRAE=9.494;MAF_USDA=8.824
NC_035090.1	61049260	.	C	T	.	.	MAF_INRAE=18.333;MAF_USDA=2.353
NC_035090.1	61049261	.	G	A	.	.	MAF_USDA=1.639
NC_035090.1	61049265	.	T	G	.	.	MAF_USDA=1.639
NC_035090.1	61049272	.	G	T	.	.	MAF_USDA=1.639
NC_035090.1	61049273	.	G	T	.	.	MAF_USDA=1.639
NC_035090.1	61049286	.	A	C	.	.	MAF_USDA=1.639
NC_035090.1	61049289	.	G	A	.	.	MAF_USDA=1.639
NC_035090.1	61049291	.	A	T	.	.	MAF_USDA=13.934
NC_035090.1	61049465	.	T	G	.	.	MAF_USDA=1.639
NC_035090.1	61049480	.	T	A	.	.	MAF_INRAE=6.962;MAF_USDA=17.647
NC_035090.1	61049487	.	G	C	.	.	MAF_USDA=3.279
NC_035090.1	61049563	.	G	C	.	.	MAF_USDA=2.459
NC_035090.1	61049611	.	C	T	.	.	MAF_INRAE=6.962;MAF_USDA=8.824
NC_035090.1	61049615	.	T	A	.	.	MAF_INRAE=30.38;MAF_USDA=29.412
NC_035090.1	61049751	.	C	T	.	.	MAF_USDA=8.235
NC_035090.1	61049800	.	C	A	.	.	MAF_INRAE=34.81;MAF_USDA=19.167
NC_035090.1	61049804	.	C	A	.	.	MAF_INRAE=3.333;MAF_USDA=4.167
NC_035090.1	61049953	.	G	A	.	.	MAF_INRAE=5.0;MAF_USDA=3.279
NC_035090.1	61049961	.	C	T	.	.	MAF_USDA=1.639
NC_035090.1	61050101	.	C	A	.	.	MAF_INRAE=6.962;MAF_USDA=16.471
NC_035090.1	61050133	.	T	A	.	.	MAF_USDA=13.529
NC_035090.1	61050176	.	G	A	.	.	MAF_INRAE=2.532;MAF_USDA=2.459
NC_035090.1	61050219	.	C	A	.	.	MAF_INRAE=20.253;MAF_USDA=37.647
NC_035090.1	61050277	.	C	A	.	.	MAF_INRAE=3.333
NC_035090.1	61050308	.	G	A	.	.	MAF_INRAE=5.263;MAF_USDA=3.279
NC_035090.1	61050476	.	G	T	.	.	MAF_USDA=3.279
NC_035090.1	61050495	.	T	C	.	.	MAF_USDA=3.279
NC_035090.1	61050496	.	G	T	.	.	MAF_INRAE=48.734;MAF_USDA=15.882
NC_035090.1	61050517	.	C	A	.	.	MAF_INRAE=10.526
NC_035090.1	61050529	.	A	G	.	.	MAF_INRAE=21.519;MAF_USDA=3.529
NC_035090.1	61050607	.	G	T	.	.	MAF_USDA=4.706
NC_035090.1	61050609	.	T	C	.	.	MAF_INRAE=41.772;MAF_USDA=45.882
NC_035090.1	61050643	.	A	T	.	.	MAF_INRAE=6.329
NC_035090.1	61050646	.	T	A	.	.	MAF_INRAE=1.667
NC_035090.1	61050670	.	T	C	.	.	MAF_INRAE=27.215;MAF_USDA=13.115
NC_035090.1	61050805	.	C	T	.	.	MAF_INRAE=7.595;MAF_USDA=2.459
NC_035090.1	61050832	.	T	A	.	.	MAF_INRAE=32.911;MAF_USDA=45.882
NC_035090.1	61051313	.	A	T	.	.	MAF_INRAE=7.595;MAF_USDA=3.279
NC_035090.1	61051493	.	T	C	.	.	MAF_INRAE=15.19;MAF_USDA=21.176
NC_035090.1	61051685	.	C	A	.	.	MAF_INRAE=15.823;MAF_USDA=22.353
NC_035090.1	61051691	.	C	A	.	.	MAF_USDA=18.852
NC_035090.1	61051709	.	G	A	.	.	MAF_INRAE=15.823;MAF_USDA=37.059
NC_035090.1	61051723	.	T	G	.	.	MAF_USDA=7.059
NC_035090.1	61051743	.	A	G	.	.	MAF_INRAE=5.263;MAF_USDA=3.279
NC_035090.1	61051809	.	A	G	.	.	MAF_INRAE=6.962;MAF_USDA=8.824
NC_035090.1	61051910	.	G	T	.	.	MAF_INRAE=13.924;MAF_USDA=25.294
NC_035090.1	61051972	.	C	G	.	.	MAF_INRAE=15.19;MAF_USDA=25.882
NC_035090.1	61052086	.	C	T	.	.	MAF_INRAE=5.0
NC_035090.1	61052091	.	A	C	.	.	MAF_USDA=3.279
NC_035090.1	61052265	.	G	A	.	.	MAF_INRAE=7.5;MAF_USDA=4.706
NC_035090.1	61052371	.	C	T	.	.	MAF_INRAE=15.823;MAF_USDA=21.765
NC_035090.1	61052477	.	C	T	.	.	MAF_USDA=4.098
NC_035090.1	61052485	.	A	T	.	.	MAF_INRAE=29.747;MAF_USDA=36.471
NC_035090.1	61052505	.	C	A	.	.	MAF_USDA=4.098
NC_035090.1	61052508	.	C	T	.	.	MAF_INRAE=15.823;MAF_USDA=25.294
NC_035090.1	61052542	.	G	T	.	.	MAF_USDA=1.639
NC_035090.1	61052582	.	T	C	.	.	MAF_INRAE=15.823;MAF_USDA=19.412
NC_035090.1	61052610	.	A	C	.	.	MAF_INRAE=3.333
NC_035090.1	61052628	.	C	A	.	.	MAF_USDA=1.639
NC_035090.1	61052717	.	A	T	.	.	MAF_INRAE=15.823;MAF_USDA=21.765
NC_035090.1	61052730	.	A	C	.	.	MAF_INRAE=3.333
NC_035090.1	61053107	.	T	C	.	.	MAF_INRAE=2.532;MAF_USDA=4.918
NC_035090.1	61053200	.	C	A	.	.	MAF_USDA=18.852
NC_035090.1	61053264	.	C	A	.	.	MAF_USDA=19.672
NC_035090.1	61053280	.	G	A	.	.	MAF_INRAE=15.823;MAF_USDA=21.765
NC_035090.1	61053315	.	G	A	.	.	MAF_USDA=1.765
NC_035090.1	61053362	.	G	A	.	.	MAF_INRAE=3.333;MAF_USDA=2.459
NC_035090.1	61053672	.	G	A	.	.	MAF_USDA=1.639
NC_035090.1	61053678	.	A	C	.	.	MAF_INRAE=7.5;MAF_USDA=4.918
NC_035090.1	61053774	.	T	A	.	.	MAF_INRAE=2.532;MAF_USDA=5.882
NC_035090.1	61053844	.	G	A	.	.	MAF_INRAE=5.263
NC_035090.1	61054035	.	T	C	.	.	MAF_INRAE=7.595;MAF_USDA=3.279
NC_035090.1	61054141	.	A	G	.	.	MAF_USDA=2.353
NC_035090.1	61054200	.	C	T	.	.	MAF_INRAE=15.823;MAF_USDA=34.706
NC_035090.1	61054236	.	T	G	.	.	MAF_USDA=6.471
NC_035090.1	61054273	.	A	G	.	.	MAF_INRAE=11.392;MAF_USDA=12.941
NC_035090.1	61054296	.	C	G	.	.	MAF_USDA=22.131
NC_035090.1	61054335	.	A	T	.	.	MAF_INRAE=23.418;MAF_USDA=20.588
NC_035090.1	61054342	.	T	G	.	.	MAF_USDA=4.098
NC_035090.1	61054385	.	G	T	.	.	MAF_INRAE=24.051;MAF_USDA=47.647
NC_035090.1	61054397	.	C	A	.	.	MAF_INRAE=5.263;MAF_USDA=8.197
NC_035090.1	61054424	.	T	G	.	.	MAF_INRAE=13.333
NC_035090.1	61054428	.	T	A	.	.	MAF_USDA=3.279
NC_035090.1	61054429	.	A	G	.	.	MAF_INRAE=11.667
NC_035090.1	61054446	.	G	A	.	.	MAF_USDA=2.459
NC_035090.1	61054448	.	T	G	.	.	MAF_INRAE=7.595;MAF_USDA=2.459
NC_035090.1	61054469	.	C	A	.	.	MAF_INRAE=27.215;MAF_USDA=22.941
NC_035090.1	61054510	.	C	G	.	.	MAF_INRAE=2.532;MAF_USDA=7.647
NC_035090.1	61054511	.	T	C	.	.	MAF_INRAE=36.667;MAF_USDA=7.059
NC_035090.1	61054523	.	A	G	.	.	MAF_INRAE=42.405;MAF_USDA=39.412
NC_035090.1	61054534	.	A	C	.	.	MAF_USDA=22.353
NC_035090.1	61054591	.	A	C	.	.	MAF_USDA=45.833
NC_035090.1	61054683	.	T	G	.	.	MAF_USDA=4.098
NC_035090.1	61054688	.	C	A	.	.	MAF_USDA=11.176
NC_035090.1	61054720	.	G	A	.	.	MAF_USDA=34.706
NC_035090.1	61055201	.	T	C	.	.	MAF_USDA=35.542
NC_035090.1	61055339	.	G	T	.	.	MAF_USDA=6.557
NC_035090.1	61055359	.	G	A	.	.	MAF_INRAE=49.367;MAF_USDA=36.905
NC_035090.1	61055482	.	C	T	.	.	MAF_INRAE=21.519;MAF_USDA=9.016
NC_035090.1	61055704	.	T	C	.	.	MAF_USDA=2.459
NC_035090.1	61055720	.	C	A	.	.	MAF_INRAE=20.886;MAF_USDA=40.164
NC_035090.1	61055778	.	T	A	.	.	MAF_USDA=1.639
NC_035090.1	61055857	.	C	T	.	.	MAF_USDA=1.639
NC_035090.1	61055895	.	T	C	.	.	MAF_USDA=3.279
NC_035090.1	61056168	.	C	T	.	.	MAF_INRAE=15.823;MAF_USDA=22.353
NC_035090.1	61056192	.	A	C	.	.	MAF_INRAE=15.823;MAF_USDA=21.765
NC_035090.1	61056193	.	A	T	.	.	MAF_INRAE=19.167;MAF_USDA=21.765
NC_035090.1	61056293	.	C	G	.	.	MAF_INRAE=6.962;MAF_USDA=6.471
NC_035090.1	61056304	.	T	A	.	.	MAF_USDA=12.353
NC_035090.1	61056308	.	A	G	.	.	MAF_INRAE=29.167;MAF_USDA=48.824
NC_035090.1	61056342	.	A	G	.	.	MAF_INRAE=32.278;MAF_USDA=48.824
NC_035090.1	61056415	.	G	T	.	.	MAF_USDA=5.294
NC_035090.1	61056440	.	C	T	.	.	MAF_USDA=1.639
NC_035090.1	61056474	.	G	T	.	.	MAF_INRAE=30.38;MAF_USDA=28.824
NC_035090.1	61056632	.	A	G	.	.	MAF_USDA=2.459
NC_035090.1	61056689	.	G	A	.	.	MAF_USDA=4.098
NC_035090.1	61056703	.	C	A	.	.	MAF_INRAE=7.595
NC_035090.1	61056789	.	C	T	.	.	MAF_USDA=33.333
NC_035090.1	61056794	.	A	C	.	.	MAF_USDA=12.353
NC_035090.1	61056826	.	T	G	.	.	MAF_INRAE=5.263
NC_035090.1	61056874	.	A	G	.	.	MAF_USDA=16.471
NC_035090.1	61056910	.	G	T	.	.	MAF_USDA=12.353
NC_035090.1	61057037	.	G	A	.	.	MAF_INRAE=5.263
NC_035090.1	61057061	.	C	T	.	.	MAF_USDA=3.279
NC_035090.1	61057085	.	A	G	.	.	MAF_INRAE=6.329;MAF_USDA=31.176
NC_035090.1	61057111	.	A	C	.	.	MAF_USDA=16.471
NC_035090.1	61057159	.	T	C	.	.	MAF_USDA=1.639
NC_035090.1	61057293	.	C	G	.	.	MAF_USDA=4.167
NC_035090.1	61057514	.	A	C	.	.	MAF_INRAE=46.835;MAF_USDA=30.588
NC_035090.1	61057630	.	A	G	.	.	MAF_INRAE=5.263;MAF_USDA=17.647
NC_035090.1	61057809	.	C	T	.	.	MAF_INRAE=13.291;MAF_USDA=1.765
NC_035090.1	61057816	.	C	T	.	.	MAF_USDA=1.639
NC_035090.1	61057868	.	C	T	.	.	MAF_INRAE=5.263;MAF_USDA=25.0
NC_035090.1	61057873	.	G	T	.	.	MAF_INRAE=20.253;MAF_USDA=38.235
NC_035090.1	61057890	.	G	T	.	.	MAF_INRAE=20.253;MAF_USDA=39.157
NC_035090.1	61058030	.	A	C	.	.	MAF_USDA=5.882
NC_035090.1	61058160	.	T	C	.	.	MAF_INRAE=5.263;MAF_USDA=15.882
NC_035090.1	61058176	.	A	T	.	.	MAF_USDA=15.294
NC_035090.1	61058194	.	C	T	.	.	MAF_USDA=2.459
NC_035090.1	61058210	.	T	C	.	.	MAF_USDA=21.765
NC_035090.1	61058251	.	A	G	.	.	MAF_USDA=16.471
NC_035090.1	61058311	.	T	C	.	.	MAF_INRAE=5.263
NC_035090.1	61058343	.	C	T	.	.	MAF_USDA=3.279
NC_035090.1	61058530	.	G	T	.	.	MAF_INRAE=9.494;MAF_USDA=10.588
NC_035090.1	61058548	.	G	T	.	.	MAF_INRAE=6.329;MAF_USDA=4.098
NC_035090.1	61058793	.	C	T	.	.	MAF_INRAE=10.833
NC_035090.1	61058997	.	C	A	.	.	MAF_USDA=1.639
NC_035090.1	61059336	.	C	T	.	.	MAF_USDA=1.639
NC_035090.1	61059364	.	C	A	.	.	MAF_USDA=1.639
NC_035090.1	61059717	.	C	T	.	.	MAF_INRAE=5.263;MAF_USDA=14.706
NC_035090.1	61059767	.	CTTTTTTTTA	CTTTTTTTTT	.	.	MAF_USDA=43.478
NC_035090.1	61059776	.	A	T	.	.	MAF_INRAE=40.0;MAF_USDA=31.148
NC_035090.1	61059791	.	A	T	.	.	MAF_INRAE=5.263
NC_035090.1	61059793	.	T	A	.	.	MAF_USDA=1.639
NC_035090.1	61059830	.	G	C	.	.	MAF_USDA=1.639
NC_035090.1	61059966	.	T	G	.	.	MAF_INRAE=5.263
NC_035090.1	61060040	.	C	A	.	.	MAF_INRAE=46.835;MAF_USDA=41.765
NC_035090.1	61060048	.	G	A	.	.	MAF_INRAE=46.835;MAF_USDA=25.294
NC_035090.1	61060049	.	T	C	.	.	MAF_INRAE=48.333;MAF_USDA=25.294
NC_035090.1	61060137	.	G	T	.	.	MAF_USDA=5.738
NC_035090.1	61060148	.	A	C	.	.	MAF_USDA=3.279
NC_035090.1	61060273	.	G	T	.	.	MAF_USDA=3.279
NC_035090.1	61060352	.	C	A	.	.	MAF_INRAE=23.418;MAF_USDA=32.353
NC_035090.1	61060457	.	G	A	.	.	MAF_USDA=1.639
NC_035090.1	61060468	.	A	G	.	.	MAF_INRAE=9.494;MAF_USDA=10.0
NC_035090.1	61060583	.	G	A	.	.	MAF_USDA=4.706
NC_035090.1	61060649	.	C	T	.	.	MAF_INRAE=5.263
NC_035090.1	61060824	.	C	G	.	.	MAF_INRAE=18.987;MAF_USDA=7.647
NC_035090.1	61060949	.	G	A	.	.	MAF_INRAE=18.987;MAF_USDA=18.824
NC_035090.1	61060984	.	T	C	.	.	MAF_USDA=1.639
NC_035090.1	61061108	.	G	A	.	.	MAF_USDA=4.098
NC_035090.1	61061263	.	C	T	.	.	MAF_INRAE=3.333
NC_035090.1	61061560	.	C	T	.	.	MAF_INRAE=11.667
NC_035090.1	61061580	.	A	C	.	.	MAF_USDA=22.941
NC_035090.1	61061622	.	C	T	.	.	MAF_USDA=3.279
NC_035090.1	61061681	.	G	T	.	.	MAF_USDA=1.639
NC_035090.1	61061751	.	C	A	.	.	MAF_INRAE=23.418;MAF_USDA=24.118
NC_035090.1	61061781	.	C	G	.	.	MAF_INRAE=18.987;MAF_USDA=16.471
NC_035090.1	61061835	.	T	C	.	.	MAF_USDA=3.279
NC_035090.1	61061892	.	A	G	.	.	MAF_INRAE=20.253;MAF_USDA=9.836
NC_035090.1	61061911	.	T	G	.	.	MAF_INRAE=24.684
NC_035090.1	61061999	.	G	A	.	.	MAF_INRAE=24.684;MAF_USDA=3.529
NC_035090.1	61062099	.	G	T	.	.	MAF_INRAE=24.684;MAF_USDA=4.706
NC_035090.1	61062271	.	G	A	.	.	MAF_INRAE=18.354;MAF_USDA=8.235
NC_035090.1	61062343	.	G	A	.	.	MAF_INRAE=32.911;MAF_USDA=18.824
NC_035090.1	61062362	.	G	A	.	.	MAF_INRAE=9.494;MAF_USDA=10.0
NC_035090.1	61062441	.	T	G	.	.	MAF_USDA=1.639
NC_035090.1	61062726	.	T	C	.	.	MAF_INRAE=23.418;MAF_USDA=9.412
NC_035090.1	61062782	.	T	C	.	.	MAF_INRAE=24.684;MAF_USDA=21.176
NC_035090.1	61062802	.	C	A	.	.	MAF_INRAE=13.291;MAF_USDA=1.765
NC_035090.1	61062974	.	T	C	.	.	MAF_USDA=34.118
NC_035090.1	61062985	.	C	T	.	.	MAF_USDA=2.542
NC_035090.1	61063023	.	G	A	.	.	MAF_USDA=5.932
NC_035090.1	61063048	.	T	A	.	.	MAF_INRAE=16.667;MAF_USDA=29.167
NC_035090.1	61063051	.	C	G	.	.	MAF_INRAE=23.418;MAF_USDA=12.353
NC_035090.1	61063054	.	G	T	.	.	MAF_USDA=2.459
NC_035090.1	61063072	.	G	T	.	.	MAF_INRAE=5.263
NC_035090.1	61063073	.	C	T	.	.	MAF_USDA=10.656
NC_035090.1	61063093	.	G	A	.	.	MAF_USDA=10.656
NC_035090.1	61063097	.	C	T	.	.	MAF_USDA=1.639
NC_035090.1	61063126	.	C	T	.	.	MAF_USDA=1.639
NC_035090.1	61063131	.	G	T	.	.	MAF_USDA=7.377
NC_035090.1	61063152	.	A	G	.	.	MAF_USDA=22.917
NC_035090.1	61063159	.	A	C	.	.	MAF_USDA=3.279
NC_035090.1	61063168	.	G	A	.	.	MAF_USDA=22.353
NC_035090.1	61063169	.	T	C	.	.	MAF_USDA=8.197
NC_035090.1	61063171	.	A	C	.	.	MAF_USDA=13.934
NC_035090.1	61063185	.	C	T	.	.	MAF_USDA=2.459
NC_035090.1	61063190	.	T	G	.	.	MAF_USDA=20.588
NC_035090.1	61063211	.	G	A	.	.	MAF_USDA=16.393
NC_035090.1	61063227	.	A	G	.	.	MAF_USDA=14.583
NC_035090.1	61063231	.	G	A	.	.	MAF_USDA=12.5
NC_035090.1	61063249	.	T	G	.	.	MAF_USDA=14.583
NC_035090.1	61063277	.	C	A	.	.	MAF_USDA=43.75
NC_035090.1	61063290	.	G	T	.	.	MAF_USDA=33.333
NC_035090.1	61063308	.	T	G	.	.	MAF_USDA=45.833
NC_035090.1	61063336	.	A	C	.	.	MAF_USDA=13.333
NC_035090.1	61063359	.	C	T	.	.	MAF_USDA=3.279
NC_035090.1	61063362	.	T	C	.	.	MAF_USDA=17.059
NC_035090.1	61063418	.	C	T	.	.	MAF_USDA=15.294
NC_035090.1	61063477	.	G	A	.	.	MAF_INRAE=24.051;MAF_USDA=2.353
NC_035090.1	61063502	.	A	G	.	.	MAF_INRAE=22.152;MAF_USDA=10.0
NC_035090.1	61063550	.	T	C	.	.	MAF_INRAE=48.101;MAF_USDA=35.882
NC_035090.1	61063594	.	T	C	.	.	MAF_INRAE=15.789;MAF_USDA=8.235
NC_035090.1	61063598	.	T	C	.	.	MAF_USDA=21.311
NC_035090.1	61063613	.	G	A	.	.	MAF_USDA=8.333
NC_035090.1	61063679	.	G	A	.	.	MAF_USDA=43.478
NC_035090.1	61063694	.	T	G	.	.	MAF_USDA=32.609
NC_035090.1	61063700	.	T	G	.	.	MAF_USDA=45.652
NC_035090.1	61063732	.	G	A	.	.	MAF_USDA=25.0
NC_035090.1	61063743	.	T	A	.	.	MAF_USDA=16.667
NC_035090.1	61063812	.	G	T	.	.	MAF_INRAE=10.0
NC_035090.1	61063822	.	A	G	.	.	MAF_INRAE=11.667
NC_035090.1	61063839	.	T	G	.	.	MAF_INRAE=8.333;MAF_USDA=8.824
NC_035090.1	61063847	.	G	C	.	.	MAF_USDA=14.754
NC_035090.1	61063862	.	A	T	.	.	MAF_INRAE=2.632
NC_035090.1	61063934	.	T	G	.	.	MAF_USDA=16.667
NC_035090.1	61063995	.	A	G	.	.	MAF_USDA=18.75
NC_035090.1	61064047	.	T	A	.	.	MAF_USDA=4.098
NC_035090.1	61064204	.	G	A	.	.	MAF_INRAE=5.263
NC_035090.1	61066005	.	G	A	.	.	MAF_USDA=32.609
NC_035090.1	61066329	.	G	T	.	.	MAF_USDA=4.098
NC_035090.1	61066378	.	T	C	.	.	MAF_USDA=3.279
NC_035090.1	61066458	.	G	A	.	.	MAF_USDA=5.738
NC_035090.1	61066515	.	C	G	.	.	MAF_INRAE=32.278;MAF_USDA=21.765
NC_035090.1	61066555	.	A	G	.	.	MAF_USDA=7.377
NC_035090.1	61066601	.	C	T	.	.	MAF_USDA=5.738
NC_035090.1	61066640	.	G	T	.	.	MAF_USDA=22.941
NC_035090.1	61066656	.	G	T	.	.	MAF_USDA=17.647
NC_035090.1	61066746	.	T	G	.	.	MAF_USDA=25.882
NC_035090.1	61066752	.	A	G	.	.	MAF_USDA=27.083
NC_035090.1	61067344	.	G	A	.	.	MAF_USDA=14.583
NC_035090.1	61067400	.	T	A	.	.	MAF_USDA=20.833
NC_035090.1	61067402	.	A	C	.	.	MAF_USDA=22.917
NC_035090.1	61067412	.	G	A	.	.	MAF_USDA=33.333
NC_035090.1	61067456	.	A	T	.	.	MAF_USDA=2.459
NC_035090.1	61067468	.	A	G	.	.	MAF_USDA=2.459
NC_035090.1	61067590	.	T	C	.	.	MAF_INRAE=31.667;MAF_USDA=22.353
NC_035090.1	61067627	.	C	A	.	.	MAF_INRAE=5.696;MAF_USDA=1.639
NC_035090.1	61067634	.	G	A	.	.	MAF_INRAE=20.253;MAF_USDA=17.647
NC_035090.1	61067638	.	C	T	.	.	MAF_USDA=4.098
NC_035090.1	61067665	.	C	T	.	.	MAF_INRAE=20.253;MAF_USDA=14.706
NC_035090.1	61067676	.	C	T	.	.	MAF_USDA=3.279
NC_035090.1	61067741	.	G	C	.	.	MAF_USDA=3.279
NC_035090.1	61067750	.	C	T	.	.	MAF_USDA=20.833
NC_035090.1	61067867	.	T	G	.	.	MAF_INRAE=22.785;MAF_USDA=18.824
NC_035090.1	61067972	.	T	A	.	.	MAF_USDA=1.765
NC_035090.1	61067975	.	G	A	.	.	MAF_INRAE=11.667
NC_035090.1	61068008	.	C	T	.	.	MAF_USDA=4.918
NC_035090.1	61068109	.	C	T	.	.	MAF_INRAE=32.911;MAF_USDA=18.824
NC_035090.1	61068232	.	A	G	.	.	MAF_USDA=5.882
NC_035090.1	61068239	.	T	A	.	.	MAF_USDA=1.639
NC_035090.1	61068250	.	C	T	.	.	MAF_USDA=2.459
NC_035090.1	61068352	.	G	A	.	.	MAF_INRAE=5.0
NC_035090.1	61068360	.	C	T	.	.	MAF_INRAE=18.354;MAF_USDA=5.294
NC_035090.1	61068472	.	G	C	.	.	MAF_INRAE=5.263
NC_035090.1	61068514	.	G	T	.	.	MAF_INRAE=14.557;MAF_USDA=12.941
NC_035090.1	61068645	.	C	A	.	.	MAF_USDA=2.459
NC_035090.1	61068730	.	C	A	.	.	MAF_USDA=12.941
NC_035090.1	61068899	.	G	A	.	.	MAF_USDA=4.098
NC_035090.1	61068919	.	T	A	.	.	MAF_INRAE=9.494;MAF_USDA=9.412
NC_035090.1	61068940	.	T	C	.	.	MAF_INRAE=44.304;MAF_USDA=35.882
NC_035090.1	61068985	.	G	T	.	.	MAF_USDA=4.918
NC_035090.1	61069039	.	C	T	.	.	MAF_USDA=4.098
NC_035090.1	61069074	.	C	T	.	.	MAF_INRAE=23.418;MAF_USDA=22.941
NC_035090.1	61069117	.	G	A	.	.	MAF_USDA=5.738
NC_035090.1	61069126	.	A	G	.	.	MAF_USDA=5.294
NC_035090.1	61069130	.	T	A	.	.	MAF_INRAE=25.833;MAF_USDA=10.0
NC_035090.1	61069167	.	G	T	.	.	MAF_INRAE=11.667
NC_035090.1	61069184	.	T	C	.	.	MAF_USDA=12.353
NC_035090.1	61069219	.	G	A	.	.	MAF_USDA=2.459
NC_035090.1	61069231	.	C	T	.	.	MAF_INRAE=21.519;MAF_USDA=12.295
NC_035090.1	61069278	.	T	A	.	.	MAF_USDA=12.941
NC_035090.1	61069365	.	G	A	.	.	MAF_USDA=2.353
NC_035090.1	61069516	.	T	C	.	.	MAF_INRAE=5.263
NC_035090.1	61069685	.	G	T	.	.	MAF_INRAE=42.405;MAF_USDA=29.412
NC_035090.1	61069716	.	G	A	.	.	MAF_INRAE=23.418;MAF_USDA=31.765
NC_035090.1	61069787	.	T	C	.	.	MAF_INRAE=20.886;MAF_USDA=11.475
NC_035090.1	61069902	.	C	A	.	.	MAF_USDA=4.918
NC_035090.1	61070073	.	A	G	.	.	MAF_USDA=3.279
NC_035090.1	61070079	.	A	G	.	.	MAF_USDA=6.557
NC_035090.1	61070084	.	C	A	.	.	MAF_USDA=12.353
NC_035090.1	61070103	.	A	T	.	.	MAF_USDA=12.353
NC_035090.1	61070110	.	A	G	.	.	MAF_USDA=22.353
NC_035090.1	61070161	.	T	A	.	.	MAF_INRAE=34.177;MAF_USDA=22.619
NC_035090.1	61070192	.	C	T	.	.	MAF_USDA=4.918
NC_035090.1	61070346	.	C	A	.	.	MAF_INRAE=6.329;MAF_USDA=3.333
NC_035090.1	61070358	.	C	A	.	.	MAF_USDA=2.5
NC_035090.1	61070379	.	G	A	.	.	MAF_USDA=8.333
NC_035090.1	61070429	.	A	G	.	.	MAF_USDA=7.627
NC_035090.1	61070468	.	C	T	.	.	MAF_USDA=1.639
NC_035090.1	61070473	.	A	G	.	.	MAF_INRAE=5.263
NC_035090.1	61070528	.	G	A	.	.	MAF_USDA=8.235
NC_035090.1	61070740	.	T	G	.	.	MAF_USDA=11.765
NC_035090.1	61070750	.	A	C	.	.	MAF_USDA=22.941
NC_035090.1	61070788	.	G	A	.	.	MAF_INRAE=20.253;MAF_USDA=9.836
NC_035090.1	61070819	.	G	A	.	.	MAF_USDA=9.016
NC_035090.1	61070838	.	C	T	.	.	MAF_USDA=1.639
NC_035090.1	61070893	.	G	A	.	.	MAF_USDA=1.176
NC_035090.1	61070897	.	G	A	.	.	MAF_USDA=5.738
NC_035090.1	61070940	.	T	A	.	.	MAF_USDA=7.377
NC_035090.1	61070970	.	G	A	.	.	MAF_USDA=31.25
NC_035090.1	61070999	.	C	A	.	.	MAF_INRAE=20.253;MAF_USDA=9.167
NC_035090.1	61071050	.	T	A	.	.	MAF_USDA=11.176
NC_035090.1	61071185	.	A	G	.	.	MAF_USDA=41.667
NC_035090.1	61071218	.	T	G	.	.	MAF_USDA=15.217
NC_035090.1	61071817	.	G	T	.	.	MAF_USDA=2.083
NC_035090.1	61071818	.	G	T	.	.	MAF_USDA=20.833
NC_035090.1	61071838	.	G	T	.	.	MAF_USDA=6.557
NC_035090.1	61071846	.	C	T	.	.	MAF_USDA=6.471
NC_035090.1	61071848	.	A	T	.	.	MAF_INRAE=2.632
NC_035090.1	61071858	.	G	A	.	.	MAF_INRAE=15.0;MAF_USDA=5.738
NC_035090.1	61071897	.	C	G	.	.	MAF_USDA=3.279
NC_035090.1	61072118	.	C	T	.	.	MAF_USDA=47.917
NC_035090.1	61072446	.	C	G	.	.	MAF_USDA=10.417
NC_035090.1	61072477	.	A	C	.	.	MAF_USDA=16.667
NC_035090.1	61072586	.	G	C	.	.	MAF_USDA=8.824
NC_035090.1	61072616	.	C	T	.	.	MAF_INRAE=20.886;MAF_USDA=9.016
NC_035090.1	61072617	.	G	A	.	.	MAF_INRAE=10.127;MAF_USDA=8.235
NC_035090.1	61072661	.	T	G	.	.	MAF_USDA=1.639
NC_035090.1	61072685	.	G	T	.	.	MAF_INRAE=20.253;MAF_USDA=11.475
NC_035090.1	61072736	.	G	A	.	.	MAF_USDA=9.016
NC_035090.1	61072826	.	T	A	.	.	MAF_INRAE=23.418;MAF_USDA=10.0
NC_035090.1	61072838	.	C	T	.	.	MAF_INRAE=5.263;MAF_USDA=2.5
NC_035090.1	61072880	.	A	G	.	.	MAF_USDA=4.098
NC_035090.1	61072942	.	T	A	.	.	MAF_INRAE=43.671;MAF_USDA=31.176
NC_035090.1	61072950	.	A	T	.	.	MAF_INRAE=5.0
NC_035090.1	61072959	.	G	T	.	.	MAF_USDA=5.738
NC_035090.1	61073067	.	G	C	.	.	MAF_USDA=12.941
NC_035090.1	61073125	.	G	T	.	.	MAF_INRAE=20.253;MAF_USDA=9.016
NC_035090.1	61073126	.	C	G	.	.	MAF_INRAE=13.333;MAF_USDA=9.016
NC_035090.1	61073261	.	C	T	.	.	MAF_INRAE=20.253;MAF_USDA=11.475
NC_035090.1	61073267	.	C	T	.	.	MAF_INRAE=23.418;MAF_USDA=11.176
NC_035090.1	61073277	.	A	T	.	.	MAF_INRAE=9.494;MAF_USDA=10.0
NC_035090.1	61073300	.	G	T	.	.	MAF_USDA=4.098
NC_035090.1	61073337	.	T	A	.	.	MAF_INRAE=20.886;MAF_USDA=10.656
NC_035090.1	61073415	.	T	G	.	.	MAF_INRAE=23.418;MAF_USDA=8.235
NC_035090.1	61073421	.	G	T	.	.	MAF_INRAE=43.671;MAF_USDA=32.353
NC_035090.1	61073453	.	A	T	.	.	MAF_USDA=2.459
NC_035090.1	61073517	.	T	C	.	.	MAF_USDA=4.918
NC_035090.1	61073551	.	T	A	.	.	MAF_INRAE=23.418;MAF_USDA=10.0
NC_035090.1	61073873	.	A	G	.	.	MAF_INRAE=3.333;MAF_USDA=33.529
NC_035090.1	61073886	.	A	G	.	.	MAF_USDA=5.738
NC_035090.1	61073956	.	C	T	.	.	MAF_INRAE=30.833;MAF_USDA=2.353
NC_035090.1	61073987	.	A	G	.	.	MAF_USDA=1.639
NC_035090.1	61074118	.	C	A	.	.	MAF_INRAE=13.291;MAF_USDA=1.765
NC_035090.1	61074187	.	G	T	.	.	MAF_USDA=4.098
NC_035090.1	61074364	.	A	G	.	.	MAF_INRAE=12.025;MAF_USDA=33.529
NC_035090.1	61074366	.	T	G	.	.	MAF_USDA=1.639
NC_035090.1	61074442	.	C	T	.	.	MAF_USDA=1.639
NC_035090.1	61074449	.	T	G	.	.	MAF_INRAE=5.263
NC_035090.1	61074500	.	C	T	.	.	MAF_USDA=1.639
NC_035090.1	61074506	.	A	C	.	.	MAF_INRAE=5.263;MAF_USDA=9.016
NC_035090.1	61074517	.	C	T	.	.	MAF_INRAE=5.263
NC_035090.1	61074555	.	T	A	.	.	MAF_USDA=3.279
NC_035090.1	61074585	.	T	C	.	.	MAF_USDA=6.557
NC_035090.1	61074623	.	G	T	.	.	MAF_USDA=2.083
NC_035090.1	61074712	.	C	T	.	.	MAF_INRAE=36.709;MAF_USDA=32.353
NC_035090.1	61074816	.	T	C	.	.	MAF_INRAE=5.263;MAF_USDA=9.836
NC_035090.1	61074911	.	C	A	.	.	MAF_INRAE=3.797
NC_035090.1	61074912	.	A	G	.	.	MAF_USDA=1.667
NC_035090.1	61074922	.	C	T	.	.	MAF_USDA=11.31
NC_035090.1	61075087	.	T	G	.	.	MAF_USDA=6.557
NC_035090.1	61075139	.	G	C	.	.	MAF_INRAE=5.263
NC_035090.1	61075219	.	C	T	.	.	MAF_USDA=1.667
NC_035090.1	61075278	.	C	T	.	.	MAF_INRAE=23.418;MAF_USDA=8.824
NC_035090.1	61075369	.	A	T	.	.	MAF_USDA=5.738
NC_035090.1	61075392	.	A	T	.	.	MAF_INRAE=9.494;MAF_USDA=10.0
NC_035090.1	61075452	.	C	A	.	.	MAF_USDA=3.279
NC_035090.1	61075496	.	G	T	.	.	MAF_USDA=1.639
NC_035090.1	61075501	.	G	T	.	.	MAF_USDA=1.639
NC_035090.1	61075549	.	T	G	.	.	MAF_INRAE=5.263;MAF_USDA=9.016
NC_035090.1	61075556	.	C	A	.	.	MAF_USDA=1.639
NC_035090.1	61075663	.	G	T	.	.	MAF_INRAE=22.785;MAF_USDA=18.75
NC_035090.1	61075709	.	T	A	.	.	MAF_USDA=9.016
NC_035090.1	61075782	.	C	T	.	.	MAF_USDA=4.918
NC_035090.1	61075831	.	A	C	.	.	MAF_USDA=3.279
NC_035090.1	61075832	.	A	C	.	.	MAF_USDA=8.197
NC_035090.1	61075866	.	A	G	.	.	MAF_INRAE=20.886;MAF_USDA=9.836
NC_035090.1	61076078	.	C	A	.	.	MAF_USDA=1.639
NC_035090.1	61076092	.	T	C	.	.	MAF_USDA=5.738
NC_035090.1	61076096	.	A	T	.	.	MAF_USDA=5.738
NC_035090.1	61076103	.	A	G	.	.	MAF_INRAE=32.911;MAF_USDA=38.235
NC_035090.1	61076121	.	C	T	.	.	MAF_USDA=4.918
NC_035090.1	61076122	.	G	A	.	.	MAF_USDA=5.738
NC_035090.1	61076130	.	T	A	.	.	MAF_INRAE=9.494;MAF_USDA=14.118
NC_035090.1	61076131	.	A	G	.	.	MAF_INRAE=7.5;MAF_USDA=14.118
NC_035090.1	61076142	.	C	T	.	.	MAF_INRAE=9.494;MAF_USDA=10.588
NC_035090.1	61076143	.	T	G	.	.	MAF_INRAE=7.5;MAF_USDA=10.588
NC_035090.1	61076145	.	C	A	.	.	MAF_INRAE=7.5;MAF_USDA=10.588
NC_035090.1	61076178	.	T	C	.	.	MAF_USDA=1.639
NC_035090.1	61076181	.	C	T	.	.	MAF_USDA=1.639
NC_035090.1	61076325	.	T	A	.	.	MAF_USDA=1.639
NC_035090.1	61076491	.	C	A	.	.	MAF_USDA=3.279
NC_035090.1	61076515	.	A	T	.	.	MAF_INRAE=41.772;MAF_USDA=25.882
NC_035090.1	61076544	.	T	A	.	.	MAF_USDA=6.557
NC_035090.1	61076748	.	A	C	.	.	MAF_USDA=8.824
NC_035090.1	61076828	.	G	T	.	.	MAF_USDA=1.639
NC_035090.1	61076888	.	T	C	.	.	MAF_USDA=8.197
NC_035090.1	61076904	.	G	T	.	.	MAF_INRAE=41.772;MAF_USDA=25.882
NC_035090.1	61076917	.	C	T	.	.	MAF_USDA=6.557
NC_035090.1	61076933	.	G	A	.	.	MAF_USDA=4.098
NC_035090.1	61076936	.	A	G	.	.	MAF_INRAE=23.418;MAF_USDA=10.0
NC_035090.1	61076994	.	A	C	.	.	MAF_USDA=3.279
NC_035090.1	61077028	.	G	A	.	.	MAF_USDA=31.25
NC_035090.1	61077038	.	T	C	.	.	MAF_USDA=4.706
NC_035090.1	61077201	.	T	A	.	.	MAF_USDA=16.667
NC_035090.1	61077392	.	C	A	.	.	MAF_INRAE=11.667
NC_035090.1	61077424	.	G	A	.	.	MAF_INRAE=23.418;MAF_USDA=10.0
NC_035090.1	61077538	.	C	T	.	.	MAF_INRAE=3.333
NC_035090.1	61077656	.	C	A	.	.	MAF_INRAE=20.886;MAF_USDA=15.574
NC_035090.1	61077725	.	G	A	.	.	MAF_INRAE=9.494;MAF_USDA=13.529
NC_035090.1	61077816	.	G	T	.	.	MAF_USDA=3.279
NC_035090.1	61077833	.	T	C	.	.	MAF_INRAE=23.418;MAF_USDA=10.0
NC_035090.1	61077846	.	A	C	.	.	MAF_USDA=18.852
NC_035090.1	61078004	.	T	G	.	.	MAF_INRAE=25.316;MAF_USDA=34.118
NC_035090.1	61078030	.	T	C	.	.	MAF_USDA=4.098
NC_035090.1	61078113	.	A	T	.	.	MAF_USDA=4.098
NC_035090.1	61078164	.	A	C	.	.	MAF_USDA=2.459
NC_035090.1	61078237	.	T	C	.	.	MAF_USDA=1.176
NC_035090.1	61078296	.	T	C	.	.	MAF_USDA=3.279
NC_035090.1	61078468	.	A	C	.	.	MAF_INRAE=24.684;MAF_USDA=12.941
NC_035090.1	61078625	.	G	C	.	.	MAF_INRAE=2.5
NC_035090.1	61078709	.	C	A	.	.	MAF_USDA=3.279
NC_035090.1	61078734	.	A	T	.	.	MAF_USDA=1.639
NC_035090.1	61078811	.	C	A	.	.	MAF_USDA=9.167
NC_035090.1	61078817	.	G	A	.	.	MAF_USDA=2.5
NC_035090.1	61078826	.	G	T	.	.	MAF_USDA=4.167
NC_035090.1	61078827	.	G	T	.	.	MAF_USDA=4.098
NC_035090.1	61078888	.	G	T	.	.	MAF_USDA=2.459
NC_035090.1	61079053	.	C	A	.	.	MAF_INRAE=3.333
NC_035090.1	61079089	.	A	G	.	.	MAF_INRAE=13.924;MAF_USDA=11.765
NC_035090.1	61079112	.	G	A	.	.	MAF_USDA=1.639
NC_035090.1	61079199	.	G	C	.	.	MAF_USDA=1.765
NC_035090.1	61079200	.	C	A	.	.	MAF_USDA=2.083
NC_035090.1	61079270	.	G	A	.	.	MAF_USDA=2.459
NC_035090.1	61079291	.	C	T	.	.	MAF_USDA=2.459
NC_035090.1	61079338	.	T	C	.	.	MAF_INRAE=18.354;MAF_USDA=7.377
NC_035090.1	61079340	.	A	T	.	.	MAF_INRAE=14.167;MAF_USDA=7.377
NC_035090.1	61079346	.	T	G	.	.	MAF_USDA=4.098
NC_035090.1	61079375	.	G	T	.	.	MAF_USDA=2.459
NC_035090.1	61079377	.	A	T	.	.	MAF_USDA=4.098
NC_035090.1	61079400	.	C	T	.	.	MAF_INRAE=3.333;MAF_USDA=1.639
NC_035090.1	61079409	.	A	C	.	.	MAF_INRAE=9.494;MAF_USDA=41.176
NC_035090.1	61079548	.	G	C	.	.	MAF_USDA=3.279
NC_035090.1	61079577	.	C	T	.	.	MAF_INRAE=13.291;MAF_USDA=5.882
NC_035090.1	61079628	.	C	T	.	.	MAF_USDA=1.639
NC_035090.1	61079712	.	A	G	.	.	MAF_INRAE=18.354;MAF_USDA=7.377
NC_035090.1	61079864	.	T	G	.	.	MAF_USDA=4.098
NC_035090.1	61079876	.	A	T	.	.	MAF_USDA=1.639
NC_035090.1	61079918	.	T	G	.	.	MAF_USDA=4.098
NC_035090.1	61079983	.	G	A	.	.	MAF_INRAE=36.076;MAF_USDA=44.118
NC_035090.1	61080009	.	C	T	.	.	MAF_INRAE=25.316;MAF_USDA=44.118
NC_035090.1	61080048	.	C	T	.	.	MAF_USDA=9.836
NC_035090.1	61080062	.	C	A	.	.	MAF_INRAE=15.789;MAF_USDA=17.647
NC_035090.1	61080105	.	G	C	.	.	MAF_USDA=14.286
NC_035090.1	61080152	.	C	G	.	.	MAF_USDA=16.667
NC_035090.1	61080191	.	T	C	.	.	MAF_INRAE=17.089;MAF_USDA=14.118
NC_035090.1	61080208	.	G	T	.	.	MAF_USDA=14.118
NC_035090.1	61080229	.	T	A	.	.	MAF_INRAE=6.962;MAF_USDA=13.529
NC_035090.1	61080249	.	T	G	.	.	MAF_INRAE=18.354;MAF_USDA=10.714
NC_035090.1	61080252	.	G	C	.	.	MAF_USDA=14.286
NC_035090.1	61080262	.	A	C	.	.	MAF_USDA=3.333
NC_035090.1	61080295	.	C	A	.	.	MAF_INRAE=18.987;MAF_USDA=6.25
NC_035090.1	61080638	.	G	C	.	.	MAF_USDA=5.738
NC_035090.1	61080647	.	G	A	.	.	MAF_INRAE=6.329
NC_035090.1	61080654	.	G	A	.	.	MAF_USDA=5.294
NC_035090.1	61080694	.	A	C	.	.	MAF_USDA=4.167
NC_035090.1	61080720	.	C	T	.	.	MAF_USDA=3.39
NC_035090.1	61080752	.	G	T	.	.	MAF_USDA=4.167
NC_035090.1	61080758	.	G	A	.	.	MAF_INRAE=6.962;MAF_USDA=11.176
NC_035090.1	61080777	.	C	T	.	.	MAF_INRAE=18.354;MAF_USDA=22.619
NC_035090.1	61080803	.	A	G	.	.	MAF_USDA=1.639
NC_035090.1	61080817	.	A	C	.	.	MAF_INRAE=18.354;MAF_USDA=22.941
NC_035090.1	61080854	.	A	T	.	.	MAF_USDA=20.833
NC_035090.1	61080868	.	G	A	.	.	MAF_INRAE=18.987;MAF_USDA=10.588
NC_035090.1	61080926	.	C	T	.	.	MAF_USDA=8.197
NC_035090.1	61080927	.	G	A	.	.	MAF_INRAE=10.127;MAF_USDA=4.706
NC_035090.1	61081040	.	C	A	.	.	MAF_INRAE=40.506;MAF_USDA=16.471
NC_035090.1	61081042	.	C	T	.	.	MAF_INRAE=18.354;MAF_USDA=11.176
NC_035090.1	61081066	.	T	G	.	.	MAF_INRAE=18.354;MAF_USDA=28.824
NC_035090.1	61081078	.	A	T	.	.	MAF_INRAE=18.354;MAF_USDA=22.941
NC_035090.1	61081837	.	G	A	.	.	MAF_USDA=2.459
NC_035090.1	61081872	.	C	T	.	.	MAF_USDA=1.639
NC_035090.1	61081921	.	G	A	.	.	MAF_USDA=6.25
NC_035090.1	61081935	.	G	A	.	.	MAF_INRAE=15.789;MAF_USDA=5.882
NC_035090.1	61081936	.	G	T	.	.	MAF_USDA=2.941
NC_035090.1	61081967	.	C	T	.	.	MAF_USDA=20.833
NC_035090.1	61082024	.	G	A	.	.	MAF_USDA=7.059
NC_035090.1	61082044	.	T	C	.	.	MAF_INRAE=25.316;MAF_USDA=46.471
NC_035090.1	61082045	.	G	A	.	.	MAF_USDA=8.197
NC_035090.1	61082236	.	T	C	.	.	MAF_INRAE=18.354;MAF_USDA=11.765
NC_035090.1	61082250	.	G	A	.	.	MAF_USDA=3.279
NC_035090.1	61082255	.	A	G	.	.	MAF_INRAE=15.823;MAF_USDA=39.412
NC_035090.1	61082317	.	G	A	.	.	MAF_USDA=4.098
NC_035090.1	61082338	.	C	T	.	.	MAF_USDA=8.197
NC_035090.1	61082345	.	T	A	.	.	MAF_INRAE=17.089;MAF_USDA=10.656
NC_035090.1	61082356	.	T	C	.	.	MAF_USDA=3.279
NC_035090.1	61082391	.	G	T	.	.	MAF_INRAE=36.667
NC_035090.1	61082412	.	G	A	.	.	MAF_INRAE=34.177;MAF_USDA=47.647
NC_035090.1	61082442	.	C	G	.	.	MAF_USDA=4.098
NC_035090.1	61082443	.	G	A	.	.	MAF_INRAE=10.127;MAF_USDA=4.118
NC_035090.1	61082471	.	C	A	.	.	MAF_INRAE=11.667
NC_035090.1	61082477	.	G	C	.	.	MAF_USDA=20.833
NC_035090.1	61082498	.	T	A	.	.	MAF_USDA=2.459
NC_035090.1	61082500	.	C	T	.	.	MAF_USDA=2.459
NC_035090.1	61082507	.	C	T	.	.	MAF_INRAE=17.722;MAF_USDA=10.588
NC_035090.1	61082564	.	C	T	.	.	MAF_USDA=7.377
NC_035090.1	61082666	.	G	T	.	.	MAF_INRAE=18.354;MAF_USDA=12.295
NC_035090.1	61082731	.	A	C	.	.	MAF_INRAE=6.329;MAF_USDA=19.412
NC_035090.1	61082736	.	T	A	.	.	MAF_INRAE=27.215;MAF_USDA=17.647
NC_035090.1	61082772	.	T	A	.	.	MAF_USDA=9.016
NC_035090.1	61082794	.	T	A	.	.	MAF_INRAE=3.333
NC_035090.1	61082802	.	A	G	.	.	MAF_INRAE=3.333
NC_035090.1	61082827	.	G	T	.	.	MAF_INRAE=5.263
NC_035090.1	61082942	.	A	C	.	.	MAF_INRAE=17.722;MAF_USDA=10.0
NC_035090.1	61082956	.	C	G	.	.	MAF_INRAE=15.823;MAF_USDA=7.059
NC_035090.1	61082973	.	C	T	.	.	MAF_INRAE=27.215;MAF_USDA=14.706
NC_035090.1	61083054	.	A	G	.	.	MAF_INRAE=18.354;MAF_USDA=11.176
NC_035090.1	61083121	.	G	A	.	.	MAF_USDA=1.639
NC_035090.1	61083172	.	A	C	.	.	MAF_USDA=8.197
NC_035090.1	61083174	.	A	T	.	.	MAF_INRAE=11.667
NC_035090.1	61083201	.	C	T	.	.	MAF_USDA=20.833
NC_035090.1	61083248	.	G	A	.	.	MAF_INRAE=11.667;MAF_USDA=1.639
NC_035090.1	61083308	.	G	T	.	.	MAF_USDA=3.279
NC_035090.1	61083371	.	C	T	.	.	MAF_INRAE=49.367;MAF_USDA=26.471
NC_035090.1	61083378	.	C	T	.	.	MAF_INRAE=18.354;MAF_USDA=10.588
NC_035090.1	61083543	.	T	G	.	.	MAF_INRAE=10.127;MAF_USDA=17.059
NC_035090.1	61083592	.	G	C	.	.	MAF_USDA=2.459
NC_035090.1	61083835	.	G	A	.	.	MAF_USDA=2.459
NC_035090.1	61083914	.	A	G	.	.	MAF_INRAE=11.667;MAF_USDA=1.639
NC_035090.1	61084001	.	T	A	.	.	MAF_INRAE=5.263
NC_035090.1	61084030	.	C	T	.	.	MAF_USDA=10.588
NC_035090.1	61084070	.	G	C	.	.	MAF_USDA=1.639
NC_035090.1	61084098	.	C	T	.	.	MAF_INRAE=11.667
NC_035090.1	61084315	.	C	T	.	.	MAF_INRAE=11.667;MAF_USDA=4.118
NC_035090.1	61084565	.	T	A	.	.	MAF_USDA=1.639
NC_035090.1	61084566	.	C	T	.	.	MAF_USDA=1.639
NC_035090.1	61084812	.	A	T	.	.	MAF_INRAE=18.354;MAF_USDA=25.294
NC_035090.1	61084853	.	T	C	.	.	MAF_INRAE=40.506;MAF_USDA=49.412
NC_035090.1	61084880	.	A	T	.	.	MAF_INRAE=38.608;MAF_USDA=42.353
NC_035090.1	61084894	.	T	A	.	.	MAF_USDA=5.294
NC_035090.1	61084895	.	A	T	.	.	MAF_USDA=5.294
NC_035090.1	61084991	.	A	T	.	.	MAF_INRAE=39.241;MAF_USDA=18.235
NC_035090.1	61084998	.	T	G	.	.	MAF_INRAE=6.329;MAF_USDA=13.529
NC_035090.1	61085095	.	G	A	.	.	MAF_INRAE=46.835;MAF_USDA=17.647
NC_035090.1	61085129	.	G	T	.	.	MAF_INRAE=6.329;MAF_USDA=3.279
NC_035090.1	61085160	.	C	A	.	.	MAF_INRAE=20.253;MAF_USDA=17.213
NC_035090.1	61085194	.	A	G	.	.	MAF_INRAE=6.962;MAF_USDA=20.0
NC_035090.1	61085246	.	T	A	.	.	MAF_USDA=2.459
NC_035090.1	61085264	.	C	T	.	.	MAF_INRAE=15.19;MAF_USDA=10.656
NC_035090.1	61085278	.	T	G	.	.	MAF_INRAE=6.962;MAF_USDA=15.294
NC_035090.1	61085280	.	G	T	.	.	MAF_INRAE=5.833;MAF_USDA=32.941
NC_035090.1	61085334	.	T	G	.	.	MAF_USDA=3.279
NC_035090.1	61085337	.	T	C	.	.	MAF_INRAE=31.646;MAF_USDA=24.706
NC_035090.1	61085366	.	G	T	.	.	MAF_INRAE=16.456;MAF_USDA=12.295
NC_035090.1	61085411	.	A	G	.	.	MAF_INRAE=6.962;MAF_USDA=11.176
NC_035090.1	61085421	.	A	T	.	.	MAF_INRAE=4.167;MAF_USDA=19.412
NC_035090.1	61085570	.	C	T	.	.	MAF_INRAE=6.962;MAF_USDA=11.765
NC_035090.1	61085644	.	G	A	.	.	MAF_USDA=9.836
NC_035090.1	61085680	.	C	T	.	.	MAF_USDA=1.639
NC_035090.1	61085682	.	T	G	.	.	MAF_USDA=1.639
NC_035090.1	61085692	.	G	T	.	.	MAF_USDA=8.824
NC_035090.1	61085698	.	G	T	.	.	MAF_USDA=1.639
NC_035090.1	61085806	.	C	A	.	.	MAF_INRAE=5.0;MAF_USDA=22.917
NC_035090.1	61085819	.	C	T	.	.	MAF_INRAE=5.0;MAF_USDA=22.917
NC_035090.1	61085823	.	C	G	.	.	MAF_USDA=12.353
NC_035090.1	61085905	.	T	A	.	.	MAF_INRAE=25.316;MAF_USDA=50.0
NC_035090.1	61085916	.	C	A	.	.	MAF_INRAE=10.127;MAF_USDA=4.706
NC_035090.1	61085917	.	G	A	.	.	MAF_USDA=1.639
NC_035090.1	61085918	.	C	T	.	.	MAF_USDA=1.176
NC_035090.1	61086055	.	G	C	.	.	MAF_USDA=12.353
NC_035090.1	61086145	.	C	T	.	.	MAF_INRAE=15.19;MAF_USDA=11.475
NC_035090.1	61086183	.	C	T	.	.	MAF_USDA=10.588
NC_035090.1	61086304	.	G	A	.	.	MAF_INRAE=6.962;MAF_USDA=12.353
NC_035090.1	61086394	.	C	T	.	.	MAF_USDA=12.941
NC_035090.1	61086404	.	A	T	.	.	MAF_INRAE=17.722;MAF_USDA=15.882
NC_035090.1	61086409	.	A	G	.	.	MAF_USDA=12.353
NC_035090.1	61086413	.	T	A	.	.	MAF_INRAE=16.456;MAF_USDA=10.656
NC_035090.1	61086424	.	G	T	.	.	MAF_INRAE=39.873;MAF_USDA=22.353
NC_035090.1	61086465	.	T	C	.	.	MAF_INRAE=28.481;MAF_USDA=25.882
NC_035090.1	61086502	.	C	G	.	.	MAF_INRAE=6.962;MAF_USDA=11.765
NC_035090.1	61086505	.	A	G	.	.	MAF_USDA=12.353
NC_035090.1	61086508	.	T	C	.	.	MAF_INRAE=2.532
NC_035090.1	61086547	.	C	T	.	.	MAF_USDA=4.098
NC_035090.1	61086573	.	T	C	.	.	MAF_USDA=8.824
NC_035090.1	61086595	.	T	C	.	.	MAF_USDA=1.639
NC_035090.1	61086644	.	A	G	.	.	MAF_USDA=4.918
NC_035090.1	61086743	.	A	G	.	.	MAF_INRAE=5.833;MAF_USDA=11.176
NC_035090.1	61086771	.	A	T	.	.	MAF_INRAE=43.333;MAF_USDA=22.941
NC_035090.1	61086823	.	T	C	.	.	MAF_USDA=4.098
NC_035090.1	61086859	.	A	C	.	.	MAF_INRAE=11.667;MAF_USDA=16.471
NC_035090.1	61086906	.	T	G	.	.	MAF_INRAE=11.667;MAF_USDA=4.118
NC_035090.1	61086912	.	C	T	.	.	MAF_INRAE=24.167;MAF_USDA=27.869
NC_035090.1	61086942	.	A	C	.	.	MAF_INRAE=5.833;MAF_USDA=22.353
NC_035090.1	61086980	.	T	G	.	.	MAF_INRAE=11.667;MAF_USDA=4.118
NC_035090.1	61086994	.	A	G	.	.	MAF_USDA=1.639
NC_035090.1	61087068	.	G	A	.	.	MAF_USDA=20.833
NC_035090.1	61087074	.	C	G	.	.	MAF_INRAE=6.667
NC_035090.1	61087084	.	A	T	.	.	MAF_INRAE=7.5
NC_035090.1	61087087	.	C	A	.	.	MAF_INRAE=8.333
NC_035090.1	61087103	.	A	G	.	.	MAF_INRAE=8.333
NC_035090.1	61087120	.	T	A	.	.	MAF_INRAE=4.167
NC_035090.1	61087140	.	T	C	.	.	MAF_INRAE=9.167
NC_035090.1	61087147	.	C	T	.	.	MAF_INRAE=9.167
NC_035090.1	61087151	.	C	T	.	.	MAF_INRAE=9.167
NC_035090.1	61087165	.	G	C	.	.	MAF_INRAE=9.167
NC_035090.1	61087167	.	T	C	.	.	MAF_INRAE=9.167
NC_035090.1	61087170	.	A	G	.	.	MAF_INRAE=46.667;MAF_USDA=45.833
NC_035090.1	61087174	.	T	C	.	.	MAF_INRAE=9.167
NC_035090.1	61087176	.	C	A	.	.	MAF_USDA=3.279
NC_035090.1	61087193	.	C	T	.	.	MAF_INRAE=8.333
NC_035090.1	61087196	.	G	T	.	.	MAF_INRAE=8.333
NC_035090.1	61087203	.	G	T	.	.	MAF_INRAE=8.333
NC_035090.1	61087206	.	C	G	.	.	MAF_INRAE=8.333
NC_035090.1	61087275	.	T	A	.	.	MAF_USDA=20.833
NC_035090.1	61087276	.	G	T	.	.	MAF_USDA=20.833
NC_035090.1	61087278	.	C	T	.	.	MAF_INRAE=2.5
NC_035090.1	61087280	.	A	G	.	.	MAF_INRAE=2.5
NC_035090.1	61087283	.	C	G	.	.	MAF_INRAE=11.667;MAF_USDA=25.882
NC_035090.1	61087285	.	A	G	.	.	MAF_INRAE=2.5
NC_035090.1	61087287	.	T	A	.	.	MAF_INRAE=2.5
NC_035090.1	61087292	.	A	G	.	.	MAF_INRAE=2.5
NC_035090.1	61087294	.	A	C	.	.	MAF_INRAE=2.5
NC_035090.1	61087302	.	C	T	.	.	MAF_INRAE=2.5
NC_035090.1	61087323	.	A	T	.	.	MAF_USDA=3.279
NC_035090.1	61087328	.	A	G	.	.	MAF_INRAE=21.667
NC_035090.1	61087332	.	G	C	.	.	MAF_INRAE=20.833
NC_035090.1	61087340	.	T	G	.	.	MAF_USDA=2.459
NC_035090.1	61087345	.	C	A	.	.	MAF_INRAE=21.667
NC_035090.1	61087349	.	T	G	.	.	MAF_INRAE=20.833
NC_035090.1	61087360	.	A	T	.	.	MAF_INRAE=20.833
NC_035090.1	61087361	.	G	T	.	.	MAF_INRAE=38.333
NC_035090.1	61087362	.	A	G	.	.	MAF_INRAE=20.833
NC_035090.1	61087364	.	A	T	.	.	MAF_INRAE=20.833
NC_035090.1	61087377	.	C	T	.	.	MAF_INRAE=22.5
NC_035090.1	61087386	.	G	A	.	.	MAF_INRAE=22.5
NC_035090.1	61087387	.	A	G	.	.	MAF_INRAE=14.167
NC_035090.1	61087398	.	A	G	.	.	MAF_INRAE=17.5
NC_035090.1	61087446	.	G	A	.	.	MAF_USDA=1.639
NC_035090.1	61087487	.	A	C	.	.	MAF_INRAE=29.114
NC_035090.1	61087556	.	C	A	.	.	MAF_USDA=9.412
NC_035090.1	61087597	.	C	T	.	.	MAF_USDA=4.098
NC_035090.1	61087657	.	G	A	.	.	MAF_USDA=29.412
NC_035090.1	61087658	.	G	C	.	.	MAF_USDA=4.918
NC_035090.1	61087675	.	G	A	.	.	MAF_USDA=22.941
NC_035090.1	61087678	.	C	A	.	.	MAF_USDA=13.529
NC_035090.1	61087699	.	G	T	.	.	MAF_USDA=4.098
NC_035090.1	61087802	.	T	C	.	.	MAF_INRAE=41.772;MAF_USDA=34.706
NC_035090.1	61087803	.	A	C	.	.	MAF_INRAE=36.667;MAF_USDA=34.706
NC_035090.1	61087811	.	C	T	.	.	MAF_INRAE=38.608;MAF_USDA=27.059
NC_035090.1	61091500	.	A	T	.	.	MAF_USDA=5.932
NC_035090.1	61091505	.	A	C	.	.	MAF_INRAE=5.263;MAF_USDA=6.627
NC_035090.1	61091510	.	T	A	.	.	MAF_INRAE=5.263;MAF_USDA=7.143
NC_035090.1	61091556	.	A	C	.	.	MAF_INRAE=18.987;MAF_USDA=35.882
NC_035090.1	61091610	.	A	G	.	.	MAF_USDA=3.279
NC_035090.1	61091734	.	T	C	.	.	MAF_USDA=4.098
NC_035090.1	61091791	.	A	C	.	.	MAF_INRAE=14.557;MAF_USDA=4.918
NC_035090.1	61091837	.	T	A	.	.	MAF_INRAE=41.139;MAF_USDA=22.353
NC_035090.1	61091851	.	G	T	.	.	MAF_USDA=4.098
NC_035090.1	61091860	.	T	A	.	.	MAF_USDA=2.586
NC_035090.1	61091879	.	C	A	.	.	MAF_INRAE=7.595;MAF_USDA=11.765
NC_035090.1	61091919	.	T	C	.	.	MAF_USDA=4.098
NC_035090.1	61091924	.	C	T	.	.	MAF_INRAE=5.263;MAF_USDA=7.059
NC_035090.1	61091933	.	C	A	.	.	MAF_USDA=27.059
NC_035090.1	61091964	.	T	A	.	.	MAF_USDA=25.0
NC_035090.1	61091988	.	G	T	.	.	MAF_USDA=27.083
NC_035090.1	61092197	.	G	T	.	.	MAF_USDA=27.083
NC_035090.1	61092208	.	A	T	.	.	MAF_USDA=10.417
NC_035090.1	61092270	.	T	G	.	.	MAF_USDA=4.167
NC_035090.1	61092294	.	C	T	.	.	MAF_USDA=6.25
NC_035090.1	61092313	.	G	A	.	.	MAF_USDA=49.412
NC_035090.1	61092345	.	A	G	.	.	MAF_INRAE=42.105;MAF_USDA=34.118
NC_035090.1	61092418	.	T	G	.	.	MAF_INRAE=30.0
NC_035090.1	61092451	.	G	T	.	.	MAF_INRAE=6.962;MAF_USDA=11.765
NC_035090.1	61092478	.	G	T	.	.	MAF_INRAE=41.772;MAF_USDA=34.706
NC_035090.1	61092569	.	C	T	.	.	MAF_INRAE=6.962;MAF_USDA=11.765
NC_035090.1	61092593	.	A	G	.	.	MAF_USDA=10.0
NC_035090.1	61092630	.	A	G	.	.	MAF_INRAE=41.772;MAF_USDA=31.176
NC_035090.1	61092702	.	G	T	.	.	MAF_INRAE=10.127;MAF_USDA=8.235
NC_035090.1	61092753	.	A	G	.	.	MAF_USDA=1.639
NC_035090.1	61092761	.	C	T	.	.	MAF_USDA=2.459
NC_035090.1	61092932	.	A	G	.	.	MAF_INRAE=41.772;MAF_USDA=21.765
NC_035090.1	61092939	.	G	T	.	.	MAF_INRAE=18.354;MAF_USDA=16.471
NC_035090.1	61092940	.	T	C	.	.	MAF_INRAE=41.772;MAF_USDA=25.882
NC_035090.1	61092983	.	G	A	.	.	MAF_INRAE=32.911;MAF_USDA=15.294
NC_035090.1	61092996	.	G	A	.	.	MAF_INRAE=25.316;MAF_USDA=35.294
NC_035090.1	61093019	.	G	A	.	.	MAF_INRAE=6.329;MAF_USDA=3.279
NC_035090.1	61093038	.	G	A	.	.	MAF_INRAE=18.354;MAF_USDA=15.294
NC_035090.1	61093094	.	G	T	.	.	MAF_INRAE=15.19;MAF_USDA=5.738
NC_035090.1	61093096	.	C	A	.	.	MAF_INRAE=25.0;MAF_USDA=8.235
NC_035090.1	61093168	.	G	A	.	.	MAF_INRAE=2.532;MAF_USDA=4.918
NC_035090.1	61093436	.	T	G	.	.	MAF_USDA=3.279
NC_035090.1	61093437	.	A	G	.	.	MAF_INRAE=16.456;MAF_USDA=19.412
NC_035090.1	61093448	.	C	T	.	.	MAF_USDA=5.738
NC_035090.1	61093535	.	C	G	.	.	MAF_INRAE=37.342;MAF_USDA=2.083
NC_035090.1	61093577	.	G	T	.	.	MAF_INRAE=15.823;MAF_USDA=9.836
NC_035090.1	61093585	.	A	G	.	.	MAF_USDA=2.459
NC_035090.1	61093630	.	C	T	.	.	MAF_USDA=11.176
NC_035090.1	61093633	.	C	T	.	.	MAF_USDA=11.176
NC_035090.1	61093634	.	C	G	.	.	MAF_USDA=3.279
NC_035090.1	61093716	.	A	T	.	.	MAF_INRAE=41.139
NC_035090.1	61093729	.	G	T	.	.	MAF_USDA=1.765
NC_035090.1	61093762	.	G	C	.	.	MAF_INRAE=25.316;MAF_USDA=38.235
NC_035090.1	61093821	.	G	A	.	.	MAF_USDA=5.738
NC_035090.1	61093883	.	T	A	.	.	MAF_INRAE=11.667
NC_035090.1	61093902	.	A	C	.	.	MAF_USDA=7.059
NC_035090.1	61093926	.	T	G	.	.	MAF_INRAE=25.949;MAF_USDA=40.0
NC_035090.1	61093934	.	G	A	.	.	MAF_USDA=7.377
NC_035090.1	61093940	.	A	T	.	.	MAF_USDA=9.016
NC_035090.1	61093946	.	G	A	.	.	MAF_INRAE=18.354;MAF_USDA=15.294
NC_035090.1	61093947	.	C	T	.	.	MAF_INRAE=19.167;MAF_USDA=15.294
NC_035090.1	61093958	.	T	C	.	.	MAF_USDA=7.377
NC_035090.1	61093964	.	G	A	.	.	MAF_USDA=6.557
NC_035090.1	61093978	.	T	C	.	.	MAF_USDA=7.377
NC_035090.1	61093997	.	A	G	.	.	MAF_USDA=7.377
NC_035090.1	61094344	.	T	G	.	.	MAF_INRAE=6.962;MAF_USDA=32.353
NC_035090.1	61094593	.	G	A	.	.	MAF_INRAE=10.127;MAF_USDA=4.706
NC_035090.1	61094671	.	T	C	.	.	MAF_INRAE=10.127;MAF_USDA=4.118
NC_035090.1	61094682	.	G	A	.	.	MAF_USDA=9.412
NC_035090.1	61095924	.	G	A	.	.	MAF_INRAE=2.5
NC_035090.1	61095928	.	A	G	.	.	MAF_INRAE=2.5
NC_035090.1	61095974	.	C	A	.	.	MAF_USDA=2.459
NC_035090.1	61095994	.	A	G	.	.	MAF_USDA=1.639
NC_035090.1	61096055	.	A	G	.	.	MAF_USDA=1.639
NC_035090.1	61096056	.	C	T	.	.	MAF_USDA=11.765
NC_035090.1	61096110	.	C	T	.	.	MAF_USDA=4.918
NC_035090.1	61096118	.	C	T	.	.	MAF_USDA=5.294
NC_035090.1	61096131	.	T	A	.	.	MAF_INRAE=21.519
NC_035090.1	61096167	.	A	G	.	.	MAF_INRAE=10.127;MAF_USDA=4.118
NC_035090.1	61096188	.	C	G	.	.	MAF_INRAE=10.127;MAF_USDA=12.5
NC_035090.1	61096220	.	A	G	.	.	MAF_INRAE=18.354;MAF_USDA=15.882
NC_035090.1	61096223	.	T	G	.	.	MAF_INRAE=10.127;MAF_USDA=4.118
NC_035090.1	61096285	.	G	A	.	.	MAF_USDA=5.882
NC_035090.1	61096375	.	C	T	.	.	MAF_INRAE=18.333
NC_035090.1	61096398	.	G	C	.	.	MAF_INRAE=5.0;MAF_USDA=9.016
NC_035090.1	61096572	.	T	C	.	.	MAF_INRAE=11.667
NC_035090.1	61096683	.	T	C	.	.	MAF_INRAE=37.975;MAF_USDA=4.706
NC_035090.1	61096745	.	G	C	.	.	MAF_INRAE=5.263;MAF_USDA=5.294
NC_035090.1	61096906	.	A	G	.	.	MAF_INRAE=10.759
NC_035090.1	61096915	.	G	T	.	.	MAF_USDA=6.471
NC_035090.1	61096958	.	A	T	.	.	MAF_USDA=2.459
NC_035090.1	61097107	.	G	A	.	.	MAF_USDA=2.459
NC_035090.1	61097115	.	A	G	.	.	MAF_USDA=2.459
NC_035090.1	61097149	.	A	G	.	.	MAF_INRAE=5.0;MAF_USDA=5.738
NC_035090.1	61097158	.	C	A	.	.	MAF_USDA=4.098
NC_035090.1	61097179	.	A	T	.	.	MAF_USDA=1.176
NC_035090.1	61097246	.	G	T	.	.	MAF_USDA=12.5
NC_035090.1	61097255	.	T	G	.	.	MAF_USDA=1.639
NC_035090.1	61097279	.	C	G	.	.	MAF_USDA=1.639
NC_035090.1	61097317	.	C	A	.	.	MAF_USDA=3.279
NC_035090.1	61097351	.	T	C	.	.	MAF_USDA=1.639
NC_035090.1	61097467	.	A	T	.	.	MAF_INRAE=5.263
NC_035090.1	61097476	.	G	C	.	.	MAF_INRAE=5.263
NC_035090.1	61097479	.	A	T	.	.	MAF_INRAE=47.368;MAF_USDA=24.096
NC_035090.1	61097744	.	T	C	.	.	MAF_INRAE=47.368;MAF_USDA=8.333
NC_035090.1	61097794	.	C	T	.	.	MAF_INRAE=5.263
NC_035090.1	61097797	.	C	T	.	.	MAF_INRAE=7.595;MAF_USDA=10.417
NC_035090.1	61097878	.	A	C	.	.	MAF_USDA=1.639
NC_035090.1	61097945	.	A	T	.	.	MAF_INRAE=5.263
NC_035090.1	61097963	.	G	A	.	.	MAF_INRAE=6.962
NC_035090.1	61098015	.	G	A	.	.	MAF_INRAE=19.167;MAF_USDA=25.0
NC_035090.1	61098025	.	G	A	.	.	MAF_INRAE=21.519;MAF_USDA=10.417
NC_035090.1	61098028	.	G	A	.	.	MAF_INRAE=9.494;MAF_USDA=12.5
NC_035090.1	61098038	.	G	T	.	.	MAF_USDA=4.167
NC_035090.1	61098063	.	T	A	.	.	MAF_INRAE=10.759;MAF_USDA=4.268
NC_035090.1	61098075	.	G	A	.	.	MAF_INRAE=19.62;MAF_USDA=16.867
NC_035090.1	61098139	.	G	T	.	.	MAF_INRAE=37.975;MAF_USDA=4.706
NC_035090.1	61098185	.	G	C	.	.	MAF_INRAE=6.329;MAF_USDA=3.279
NC_035090.1	61098225	.	C	G	.	.	MAF_INRAE=6.329;MAF_USDA=3.279
NC_035090.1	61098365	.	G	A	.	.	MAF_USDA=2.941
NC_035090.1	61098372	.	C	A	.	.	MAF_INRAE=2.5
NC_035090.1	61098390	.	C	A	.	.	MAF_INRAE=8.333;MAF_USDA=7.647
NC_035090.1	61098500	.	A	T	.	.	MAF_USDA=3.279
NC_035090.1	61098526	.	T	G	.	.	MAF_INRAE=8.228;MAF_USDA=35.882
NC_035090.1	61098535	.	G	T	.	.	MAF_INRAE=9.494;MAF_USDA=4.118
NC_035090.1	61098548	.	T	C	.	.	MAF_INRAE=9.494;MAF_USDA=4.118
NC_035090.1	61098601	.	C	A	.	.	MAF_INRAE=26.582;MAF_USDA=29.412
NC_035090.1	61098616	.	C	A	.	.	MAF_INRAE=18.354
NC_035090.1	61098618	.	T	C	.	.	MAF_INRAE=1.667
NC_035090.1	61098677	.	T	G	.	.	MAF_USDA=4.706
NC_035090.1	61098700	.	A	G	.	.	MAF_INRAE=10.127;MAF_USDA=5.294
NC_035090.1	61098736	.	G	C	.	.	MAF_INRAE=11.667
NC_035090.1	61098737	.	G	T	.	.	MAF_USDA=1.639
NC_035090.1	61098761	.	G	C	.	.	MAF_USDA=6.557
NC_035090.1	61098768	.	C	T	.	.	MAF_USDA=7.377
NC_035090.1	61098870	.	T	C	.	.	MAF_INRAE=8.228;MAF_USDA=24.706
NC_035090.1	61098892	.	A	T	.	.	MAF_USDA=47.917
NC_035090.1	61098903	.	C	A	.	.	MAF_INRAE=37.5;MAF_USDA=47.917
NC_035090.1	61098908	.	A	G	.	.	MAF_USDA=3.279
NC_035090.1	61098983	.	A	G	.	.	MAF_USDA=2.941
NC_035090.1	61099023	.	C	T	.	.	MAF_USDA=3.279
NC_035090.1	61099036	.	G	T	.	.	MAF_INRAE=13.291;MAF_USDA=10.588
NC_035090.1	61099125	.	C	T	.	.	MAF_INRAE=39.873;MAF_USDA=42.353
NC_035090.1	61099171	.	T	C	.	.	MAF_INRAE=13.924;MAF_USDA=10.588
NC_035090.1	61099220	.	A	G	.	.	MAF_USDA=8.824
NC_035090.1	61099460	.	G	A	.	.	MAF_INRAE=20.886;MAF_USDA=29.508
NC_035090.1	61099519	.	G	A	.	.	MAF_INRAE=6.962;MAF_USDA=30.0
NC_035090.1	61099538	.	G	A	.	.	MAF_INRAE=20.886;MAF_USDA=22.353
NC_035090.1	61099593	.	T	C	.	.	MAF_USDA=8.824
NC_035090.1	61099651	.	G	A	.	.	MAF_USDA=2.941
NC_035090.1	61099703	.	C	T	.	.	MAF_INRAE=29.114;MAF_USDA=3.279
NC_035090.1	61099742	.	A	T	.	.	MAF_INRAE=46.203;MAF_USDA=37.705
NC_035090.1	61099956	.	C	A	.	.	MAF_INRAE=13.291;MAF_USDA=3.529
NC_035090.1	61100000	.	G	T	.	.	MAF_INRAE=5.0
NC_035090.1	61100034	.	G	C	.	.	MAF_INRAE=13.924;MAF_USDA=10.588
NC_035090.1	61100048	.	A	G	.	.	MAF_USDA=2.459
NC_035090.1	61100051	.	T	G	.	.	MAF_USDA=1.639
NC_035090.1	61100061	.	T	A	.	.	MAF_INRAE=18.354;MAF_USDA=22.941
NC_035090.1	61100067	.	A	T	.	.	MAF_INRAE=13.291;MAF_USDA=10.588
NC_035090.1	61100097	.	T	C	.	.	MAF_INRAE=13.924;MAF_USDA=10.588
NC_035090.1	61100104	.	G	T	.	.	MAF_USDA=2.459
NC_035090.1	61100118	.	G	T	.	.	MAF_INRAE=2.532;MAF_USDA=5.738
NC_035090.1	61100208	.	G	A	.	.	MAF_INRAE=9.494;MAF_USDA=7.059
NC_035090.1	61100250	.	T	G	.	.	MAF_INRAE=9.494;MAF_USDA=9.016
NC_035090.1	61100257	.	A	G	.	.	MAF_USDA=4.098
NC_035090.1	61100265	.	G	T	.	.	MAF_INRAE=5.263
NC_035090.1	61100310	.	C	A	.	.	MAF_INRAE=6.329;MAF_USDA=3.279
NC_035090.1	61100361	.	A	G	.	.	MAF_INRAE=13.291;MAF_USDA=8.235
NC_035090.1	61100371	.	A	G	.	.	MAF_INRAE=46.835;MAF_USDA=40.588
NC_035090.1	61100388	.	C	G	.	.	MAF_INRAE=22.152;MAF_USDA=25.882
NC_035090.1	61100389	.	T	A	.	.	MAF_USDA=13.934
NC_035090.1	61100390	.	A	G	.	.	MAF_INRAE=31.646;MAF_USDA=35.294
NC_035090.1	61100417	.	A	T	.	.	MAF_INRAE=46.203;MAF_USDA=38.824
NC_035090.1	61100428	.	A	C	.	.	MAF_INRAE=18.354
NC_035090.1	61100429	.	A	G	.	.	MAF_USDA=1.639
NC_035090.1	61100544	.	C	T	.	.	MAF_USDA=3.279
NC_035090.1	61100546	.	T	G	.	.	MAF_USDA=4.918
NC_035090.1	61100585	.	C	T	.	.	MAF_INRAE=18.354;MAF_USDA=23.529
NC_035090.1	61100635	.	G	A	.	.	MAF_USDA=1.639
NC_035090.1	61100811	.	C	T	.	.	MAF_USDA=2.5
NC_035090.1	61100866	.	G	A	.	.	MAF_USDA=5.294
NC_035090.1	61100885	.	C	T	.	.	MAF_USDA=4.918
NC_035090.1	61100892	.	G	T	.	.	MAF_INRAE=18.354;MAF_USDA=16.471
NC_035090.1	61100907	.	C	A	.	.	MAF_INRAE=6.962;MAF_USDA=11.765
NC_035090.1	61100969	.	G	C	.	.	MAF_INRAE=5.0;MAF_USDA=13.115
NC_035090.1	61100989	.	G	T	.	.	MAF_INRAE=18.354;MAF_USDA=16.471
NC_035090.1	61100991	.	G	A	.	.	MAF_USDA=3.279
NC_035090.1	61101040	.	G	T	.	.	MAF_USDA=1.176
NC_035090.1	61101083	.	T	C	.	.	MAF_USDA=5.882
NC_035090.1	61101120	.	A	C	.	.	MAF_USDA=3.279
NC_035090.1	61101183	.	G	A	.	.	MAF_INRAE=5.0;MAF_USDA=9.836
NC_035090.1	61101198	.	A	T	.	.	MAF_USDA=8.824
NC_035090.1	61101368	.	C	T	.	.	MAF_USDA=7.377
NC_035090.1	61101434	.	A	G	.	.	MAF_USDA=1.765
NC_035090.1	61101470	.	T	A	.	.	MAF_INRAE=18.987;MAF_USDA=16.471
NC_035090.1	61101473	.	C	T	.	.	MAF_INRAE=21.519;MAF_USDA=22.353
NC_035090.1	61101553	.	C	T	.	.	MAF_USDA=10.119
NC_035090.1	61101636	.	G	A	.	.	MAF_USDA=4.098
NC_035090.1	61101719	.	G	A	.	.	MAF_INRAE=10.127;MAF_USDA=4.118
NC_035090.1	61101799	.	T	C	.	.	MAF_USDA=2.459
NC_035090.1	61101844	.	G	A	.	.	MAF_INRAE=10.127;MAF_USDA=4.118
NC_035090.1	61101854	.	G	A	.	.	MAF_INRAE=5.263;MAF_USDA=4.918
NC_035090.1	61101875	.	T	A	.	.	MAF_USDA=3.279
NC_035090.1	61101906	.	T	G	.	.	MAF_USDA=20.588
NC_035090.1	61101956	.	G	A	.	.	MAF_INRAE=15.789;MAF_USDA=16.471
NC_035090.1	61101963	.	C	T	.	.	MAF_INRAE=36.842;MAF_USDA=49.412
NC_035090.1	61101965	.	G	T	.	.	MAF_USDA=49.412
NC_035090.1	61102026	.	A	T	.	.	MAF_USDA=4.167
NC_035090.1	61102035	.	G	A	.	.	MAF_INRAE=15.789;MAF_USDA=15.882
NC_035090.1	61102577	.	T	C	.	.	MAF_USDA=25.0
NC_035090.1	61102647	.	G	A	.	.	MAF_USDA=4.217
NC_035090.1	61102774	.	A	C	.	.	MAF_INRAE=5.263
NC_035090.1	61102785	.	C	A	.	.	MAF_INRAE=5.0
NC_035090.1	61102822	.	C	A	.	.	MAF_USDA=7.377
NC_035090.1	61103025	.	C	T	.	.	MAF_INRAE=6.329;MAF_USDA=3.279
NC_035090.1	61103030	.	A	C	.	.	MAF_INRAE=19.167;MAF_USDA=32.941
NC_035090.1	61103037	.	TGGCCAAC	TGGCCAAT	.	.	MAF_USDA=18.75
NC_035090.1	61103086	.	G	T	.	.	MAF_USDA=1.639
NC_035090.1	61103105	.	G	T	.	.	MAF_USDA=1.639
NC_035090.1	61103232	.	T	C	.	.	MAF_USDA=6.471
NC_035090.1	61103254	.	T	G	.	.	MAF_INRAE=34.177;MAF_USDA=14.118
NC_035090.1	61103270	.	T	A	.	.	MAF_INRAE=24.684;MAF_USDA=41.765
NC_035090.1	61103309	.	G	C	.	.	MAF_USDA=3.529
NC_035090.1	61103390	.	T	A	.	.	MAF_USDA=3.279
NC_035090.1	61103407	.	T	C	.	.	MAF_INRAE=5.696;MAF_USDA=13.934
NC_035090.1	61103427	.	T	A	.	.	MAF_USDA=1.639
NC_035090.1	61103484	.	C	T	.	.	MAF_USDA=4.918
NC_035090.1	61103487	.	T	C	.	.	MAF_INRAE=30.833
NC_035090.1	61103552	.	T	A	.	.	MAF_USDA=10.417
NC_035090.1	61103554	.	A	G	.	.	MAF_USDA=10.417
NC_035090.1	61103571	.	C	G	.	.	MAF_USDA=16.667
NC_035090.1	61103580	.	G	T	.	.	MAF_USDA=9.016
NC_035090.1	61103585	.	T	C	.	.	MAF_USDA=8.197
NC_035090.1	61103651	.	A	G	.	.	MAF_INRAE=22.5;MAF_USDA=23.529
NC_035090.1	61103704	.	C	A	.	.	MAF_INRAE=45.57;MAF_USDA=34.706
NC_035090.1	61103708	.	C	A	.	.	MAF_INRAE=40.0;MAF_USDA=35.294
NC_035090.1	61103760	.	G	C	.	.	MAF_INRAE=15.19;MAF_USDA=18.235
NC_035090.1	61104034	.	G	A	.	.	MAF_INRAE=43.671;MAF_USDA=28.824
NC_035090.1	61104065	.	T	C	.	.	MAF_INRAE=16.667;MAF_USDA=6.471
NC_035090.1	61104117	.	C	T	.	.	MAF_INRAE=49.167;MAF_USDA=37.647
NC_035090.1	61104136	.	T	A	.	.	MAF_USDA=15.476
NC_035090.1	61104319	.	G	A	.	.	MAF_USDA=7.377
NC_035090.1	61104321	.	C	T	.	.	MAF_INRAE=12.5;MAF_USDA=6.557
NC_035090.1	61104343	.	A	C	.	.	MAF_INRAE=15.19;MAF_USDA=32.353
NC_035090.1	61104516	.	G	T	.	.	MAF_INRAE=4.167;MAF_USDA=4.706
NC_035090.1	61104558	.	A	G	.	.	MAF_USDA=4.098
NC_035090.1	61104576	.	C	T	.	.	MAF_USDA=45.833
NC_035090.1	61104579	.	T	G	.	.	MAF_INRAE=1.667
NC_035090.1	61104716	.	C	T	.	.	MAF_INRAE=13.333;MAF_USDA=3.659
NC_035090.1	61104779	.	C	A	.	.	MAF_USDA=4.918
NC_035090.1	61104782	.	C	T	.	.	MAF_USDA=1.639
NC_035090.1	61104872	.	C	A	.	.	MAF_INRAE=4.167;MAF_USDA=3.279
NC_035090.1	61105054	.	T	G	.	.	MAF_USDA=1.639
NC_035090.1	61105077	.	C	A	.	.	MAF_INRAE=44.937;MAF_USDA=38.235
NC_035090.1	61105088	.	C	A	.	.	MAF_USDA=2.941
NC_035090.1	61105308	.	C	A	.	.	MAF_INRAE=6.962;MAF_USDA=11.765
NC_035090.1	61105315	.	C	A	.	.	MAF_USDA=3.279
NC_035090.1	61105350	.	A	T	.	.	MAF_INRAE=29.747;MAF_USDA=18.235
NC_035090.1	61105352	.	C	A	.	.	MAF_INRAE=1.667;MAF_USDA=16.393
NC_035090.1	61105527	.	C	T	.	.	MAF_INRAE=14.557;MAF_USDA=7.377
NC_035090.1	61105585	.	T	G	.	.	MAF_USDA=11.475
NC_035090.1	61105699	.	G	A	.	.	MAF_INRAE=35.833;MAF_USDA=6.471
NC_035090.1	61105700	.	T	G	.	.	MAF_INRAE=35.833;MAF_USDA=6.471
NC_035090.1	61105760	.	C	G	.	.	MAF_INRAE=29.114;MAF_USDA=17.059
NC_035090.1	61105797	.	G	T	.	.	MAF_USDA=4.918
NC_035090.1	61105804	.	G	A	.	.	MAF_USDA=6.471
NC_035090.1	61105815	.	C	T	.	.	MAF_USDA=1.639
NC_035090.1	61105889	.	G	A	.	.	MAF_INRAE=11.667;MAF_USDA=9.016
NC_035090.1	61106023	.	G	A	.	.	MAF_INRAE=37.5;MAF_USDA=42.169
NC_035090.1	61106087	.	T	C	.	.	MAF_INRAE=11.392;MAF_USDA=8.333
NC_035090.1	61106123	.	G	T	.	.	MAF_INRAE=29.747;MAF_USDA=21.765
NC_035090.1	61106150	.	C	G	.	.	MAF_USDA=2.459
NC_035090.1	61106185	.	C	T	.	.	MAF_INRAE=16.456;MAF_USDA=15.294
NC_035090.1	61106200	.	A	T	.	.	MAF_INRAE=34.167;MAF_USDA=11.176
NC_035090.1	61106318	.	C	T	.	.	MAF_INRAE=5.263;MAF_USDA=11.667
NC_035090.1	61106321	.	G	A	.	.	MAF_INRAE=15.19;MAF_USDA=14.167
NC_035090.1	61106663	.	C	T	.	.	MAF_INRAE=11.667;MAF_USDA=7.377
NC_035090.1	61106731	.	T	G	.	.	MAF_USDA=9.412
NC_035090.1	61106748	.	C	T	.	.	MAF_USDA=3.279
NC_035090.1	61106835	.	G	A	.	.	MAF_USDA=2.459
NC_035090.1	61106948	.	A	C	.	.	MAF_USDA=2.459
NC_035090.1	61106985	.	T	G	.	.	MAF_INRAE=34.177;MAF_USDA=43.75
NC_035090.1	61107002	.	T	A	.	.	MAF_INRAE=15.823;MAF_USDA=50.0
NC_035090.1	61107028	.	C	T	.	.	MAF_INRAE=34.177;MAF_USDA=46.471
NC_035090.1	61107137	.	A	G	.	.	MAF_INRAE=39.241
NC_035090.1	61107156	.	C	G	.	.	MAF_INRAE=17.5
NC_035090.1	61107199	.	T	A	.	.	MAF_INRAE=15.823
NC_035090.1	61107278	.	C	T	.	.	MAF_USDA=1.639
NC_035090.1	61107282	.	T	C	.	.	MAF_USDA=1.639
NC_035090.1	61107301	.	T	C	.	.	MAF_USDA=4.098
NC_035090.1	61107311	.	T	G	.	.	MAF_USDA=1.639
NC_035090.1	61107330	.	T	G	.	.	MAF_USDA=1.639
NC_035090.1	61107332	.	A	T	.	.	MAF_USDA=4.098
NC_035090.1	61107341	.	C	A	.	.	MAF_USDA=4.918
NC_035090.1	61107347	.	T	A	.	.	MAF_USDA=5.738
NC_035090.1	61107348	.	G	A	.	.	MAF_USDA=3.279
NC_035090.1	61107355	.	T	C	.	.	MAF_USDA=1.639
NC_035090.1	61107359	.	G	T	.	.	MAF_USDA=3.279
NC_035090.1	61107370	.	A	C	.	.	MAF_USDA=4.098
NC_035090.1	61107397	.	A	C	.	.	MAF_USDA=4.098
NC_035090.1	61107433	.	C	T	.	.	MAF_USDA=5.882
NC_035090.1	61107437	.	T	C	.	.	MAF_USDA=5.882
NC_035090.1	61107501	.	A	G	.	.	MAF_INRAE=2.532;MAF_USDA=9.836
NC_035090.1	61107549	.	C	T	.	.	MAF_USDA=16.667
NC_035090.1	61107579	.	T	G	.	.	MAF_USDA=1.639
NC_035090.1	61107637	.	G	T	.	.	MAF_USDA=1.639
NC_035090.1	61107673	.	T	A	.	.	MAF_USDA=2.459
NC_035090.1	61107682	.	T	G	.	.	MAF_USDA=3.279
NC_035090.1	61107683	.	A	C	.	.	MAF_USDA=4.098
NC_035090.1	61107701	.	A	T	.	.	MAF_USDA=1.639
NC_035090.1	61107754	.	A	G	.	.	MAF_INRAE=46.835;MAF_USDA=41.176
NC_035090.1	61107797	.	G	A	.	.	MAF_INRAE=5.696;MAF_USDA=1.639
NC_035090.1	61107805	.	A	C	.	.	MAF_INRAE=38.608;MAF_USDA=10.588
NC_035090.1	61107972	.	T	C	.	.	MAF_INRAE=27.215;MAF_USDA=4.167
NC_035090.1	61107973	.	G	A	.	.	MAF_INRAE=11.667
NC_035090.1	61108032	.	C	T	.	.	MAF_INRAE=30.833;MAF_USDA=3.529
NC_035090.1	61108127	.	A	T	.	.	MAF_USDA=6.471
NC_035090.1	61108137	.	C	A	.	.	MAF_INRAE=11.667
NC_035090.1	61108138	.	A	C	.	.	MAF_INRAE=38.608;MAF_USDA=6.25
NC_035090.1	61108175	.	A	C	.	.	MAF_USDA=2.459
NC_035090.1	61108185	.	C	A	.	.	MAF_INRAE=3.333
NC_035090.1	61108186	.	A	G	.	.	MAF_INRAE=3.333
NC_035090.1	61108250	.	G	T	.	.	MAF_INRAE=11.667
NC_035090.1	61108321	.	T	A	.	.	MAF_INRAE=11.667
NC_035090.1	61108325	.	G	T	.	.	MAF_INRAE=11.667
NC_035090.1	61108329	.	A	T	.	.	MAF_INRAE=11.667
NC_035090.1	61108331	.	G	C	.	.	MAF_INRAE=11.667
NC_035090.1	61108384	.	G	A	.	.	MAF_USDA=1.765
NC_035090.1	61108387	.	C	T	.	.	MAF_USDA=4.918
NC_035090.1	61108453	.	G	T	.	.	MAF_INRAE=3.333
NC_035090.1	61108492	.	C	T	.	.	MAF_USDA=2.083
NC_035090.1	61108530	.	T	G	.	.	MAF_USDA=7.377
NC_035090.1	61108673	.	C	A	.	.	MAF_USDA=8.824
NC_035090.1	61108746	.	C	T	.	.	MAF_INRAE=22.152;MAF_USDA=27.647
NC_035090.1	61108747	.	G	A	.	.	MAF_USDA=5.738
NC_035090.1	61108748	.	A	G	.	.	MAF_USDA=5.738
NC_035090.1	61108757	.	A	G	.	.	MAF_INRAE=30.833;MAF_USDA=3.529
NC_035090.1	61108816	.	G	C	.	.	MAF_USDA=1.639
NC_035090.1	61108912	.	C	A	.	.	MAF_INRAE=15.19;MAF_USDA=12.295
NC_035090.1	61108938	.	C	T	.	.	MAF_INRAE=30.0;MAF_USDA=2.941
NC_035090.1	61108966	.	G	A	.	.	MAF_USDA=4.098
NC_035090.1	61109018	.	C	T	.	.	MAF_INRAE=6.329;MAF_USDA=2.459
NC_035090.1	61109019	.	C	T	.	.	MAF_INRAE=44.937;MAF_USDA=37.647
NC_035090.1	61109131	.	G	A	.	.	MAF_INRAE=5.833;MAF_USDA=22.917
NC_035090.1	61109193	.	C	A	.	.	MAF_INRAE=30.0;MAF_USDA=4.167
NC_035090.1	61109197	.	A	G	.	.	MAF_INRAE=30.0
NC_035090.1	61109291	.	G	A	.	.	MAF_INRAE=11.667
NC_035090.1	61109315	.	T	C	.	.	MAF_USDA=10.0
NC_035090.1	61109324	.	G	A	.	.	MAF_INRAE=15.19;MAF_USDA=8.197
NC_035090.1	61109456	.	A	G	.	.	MAF_USDA=3.279
NC_035090.1	61109474	.	C	T	.	.	MAF_USDA=2.459
NC_035090.1	61109479	.	C	A	.	.	MAF_INRAE=6.329;MAF_USDA=3.279
NC_035090.1	61109484	.	C	T	.	.	MAF_INRAE=6.329;MAF_USDA=4.098
NC_035090.1	61109490	.	G	A	.	.	MAF_INRAE=6.329;MAF_USDA=5.294
NC_035090.1	61109500	.	C	A	.	.	MAF_USDA=1.639
NC_035090.1	61109510	.	T	C	.	.	MAF_INRAE=15.823;MAF_USDA=6.471
NC_035090.1	61109548	.	A	T	.	.	MAF_USDA=1.639
NC_035090.1	61109556	.	C	T	.	.	MAF_INRAE=6.329;MAF_USDA=8.824
NC_035090.1	61109581	.	G	C	.	.	MAF_USDA=3.279
NC_035090.1	61109656	.	T	C	.	.	MAF_INRAE=44.937;MAF_USDA=39.412
NC_035090.1	61109709	.	C	A	.	.	MAF_INRAE=11.667
NC_035090.1	61109735	.	C	G	.	.	MAF_INRAE=45.57;MAF_USDA=39.412
NC_035090.1	61109809	.	T	C	.	.	MAF_INRAE=2.532;MAF_USDA=16.393
NC_035090.1	61109888	.	A	C	.	.	MAF_INRAE=5.0;MAF_USDA=3.279
NC_035090.1	61109911	.	G	T	.	.	MAF_USDA=4.098
NC_035090.1	61109937	.	C	T	.	.	MAF_INRAE=2.532;MAF_USDA=10.656
NC_035090.1	61109944	.	G	A	.	.	MAF_INRAE=15.19;MAF_USDA=15.294
NC_035090.1	61110059	.	G	A	.	.	MAF_INRAE=22.152;MAF_USDA=28.235
NC_035090.1	61110061	.	C	A	.	.	MAF_INRAE=22.5;MAF_USDA=28.235
NC_035090.1	61110127	.	T	G	.	.	MAF_USDA=1.765
NC_035090.1	61110238	.	G	T	.	.	MAF_INRAE=5.696;MAF_USDA=1.639
NC_035090.1	61110295	.	G	T	.	.	MAF_INRAE=31.646;MAF_USDA=28.235
NC_035090.1	61110325	.	G	T	.	.	MAF_INRAE=11.667;MAF_USDA=2.5
NC_035090.1	61110334	.	T	A	.	.	MAF_USDA=3.333
NC_035090.1	61110488	.	A	T	.	.	MAF_INRAE=11.667
NC_035090.1	61110497	.	G	A	.	.	MAF_USDA=1.639
NC_035090.1	61110505	.	C	T	.	.	MAF_USDA=4.918
NC_035090.1	61110523	.	C	T	.	.	MAF_USDA=4.167
NC_035090.1	61110575	.	A	C	.	.	MAF_INRAE=11.667;MAF_USDA=5.738
NC_035090.1	61110582	.	G	T	.	.	MAF_USDA=9.412
NC_035090.1	61110607	.	A	C	.	.	MAF_INRAE=4.167;MAF_USDA=4.098
NC_035090.1	61110658	.	G	A	.	.	MAF_USDA=1.639
NC_035090.1	61110701	.	T	C	.	.	MAF_USDA=4.918
NC_035090.1	61110712	.	C	G	.	.	MAF_INRAE=34.167;MAF_USDA=37.647
NC_035090.1	61110732	.	C	T,A	.	.	MAF_INRAE=2.5;MAF_USDA=4.098
NC_035090.1	61110807	.	C	T	.	.	MAF_USDA=3.279
NC_035090.1	61110856	.	G	T	.	.	MAF_INRAE=5.263
NC_035090.1	61110866	.	A	T	.	.	MAF_USDA=5.294
NC_035090.1	61110892	.	T	A	.	.	MAF_USDA=1.639
NC_035090.1	61110945	.	C	T	.	.	MAF_USDA=4.918
NC_035090.1	61111032	.	A	C	.	.	MAF_INRAE=6.962;MAF_USDA=17.059
NC_035090.1	61111050	.	T	C	.	.	MAF_USDA=3.279
NC_035090.1	61111080	.	C	T	.	.	MAF_USDA=3.279
NC_035090.1	61111116	.	C	G	.	.	MAF_USDA=2.459
NC_035090.1	61111187	.	G	A	.	.	MAF_USDA=1.639
NC_035090.1	61111256	.	C	T	.	.	MAF_USDA=2.353
NC_035090.1	61111852	.	C	A	.	.	MAF_INRAE=21.053;MAF_USDA=41.071
NC_035090.1	61111937	.	G	C	.	.	MAF_USDA=5.833
NC_035090.1	61112012	.	T	C	.	.	MAF_INRAE=43.671;MAF_USDA=45.833
NC_035090.1	61112027	.	T	C	.	.	MAF_INRAE=15.19;MAF_USDA=16.071
NC_035090.1	61112079	.	C	T	.	.	MAF_INRAE=30.833;MAF_USDA=3.571
NC_035090.1	61112125	.	T	C	.	.	MAF_INRAE=31.646;MAF_USDA=41.667
NC_035090.1	61112191	.	T	G	.	.	MAF_INRAE=31.646;MAF_USDA=41.667
NC_035090.1	61112224	.	C	A	.	.	MAF_USDA=2.5
NC_035090.1	61112241	.	C	T	.	.	MAF_INRAE=31.646;MAF_USDA=42.262
NC_035090.1	61112260	.	C	A	.	.	MAF_USDA=7.5
NC_035090.1	61112268	.	C	A	.	.	MAF_INRAE=31.646;MAF_USDA=42.262
NC_035090.1	61112269	.	C	A	.	.	MAF_INRAE=35.0;MAF_USDA=42.262
NC_035090.1	61112272	.	C	T	.	.	MAF_USDA=2.5
NC_035090.1	61112273	.	G	A	.	.	MAF_USDA=4.167
NC_035090.1	61112317	.	C	A	.	.	MAF_USDA=4.167
NC_035090.1	61112359	.	A	T	.	.	MAF_USDA=16.667
NC_035090.1	61112383	.	G	C	.	.	MAF_INRAE=5.063
NC_035090.1	61112427	.	T	G	.	.	MAF_INRAE=14.557;MAF_USDA=13.333
NC_035090.1	61112441	.	C	T	.	.	MAF_INRAE=31.667;MAF_USDA=5.952
NC_035090.1	61112442	.	G	A	.	.	MAF_INRAE=2.532;MAF_USDA=9.167
NC_035090.1	61112480	.	A	G	.	.	MAF_INRAE=2.532;MAF_USDA=6.667
NC_035090.1	61112485	.	C	T	.	.	MAF_USDA=2.5
NC_035090.1	61112492	.	A	T	.	.	MAF_INRAE=31.646;MAF_USDA=41.667
NC_035090.1	61112505	.	C	A	.	.	MAF_INRAE=11.667
NC_035090.1	61112533	.	C	T	.	.	MAF_INRAE=30.833;MAF_USDA=3.571
NC_035090.1	61112545	.	G	T	.	.	MAF_INRAE=31.646;MAF_USDA=42.262
NC_035090.1	61112569	.	A	G	.	.	MAF_INRAE=31.646;MAF_USDA=41.667
NC_035090.1	61112722	.	C	A	.	.	MAF_USDA=2.5
NC_035090.1	61112805	.	G	T	.	.	MAF_USDA=10.0
NC_035090.1	61112809	.	C	T	.	.	MAF_INRAE=2.532;MAF_USDA=5.952
NC_035090.1	61112866	.	C	T	.	.	MAF_USDA=20.833
NC_035090.1	61112913	.	C	T	.	.	MAF_USDA=1.667
NC_035090.1	61113198	.	A	T	.	.	MAF_USDA=1.667
NC_035090.1	61113212	.	T	A	.	.	MAF_INRAE=1.667
NC_035090.1	61113247	.	A	G	.	.	MAF_INRAE=42.5
NC_035090.1	61113272	.	C	T	.	.	MAF_INRAE=30.833;MAF_USDA=8.333
NC_035090.1	61113329	.	T	C	.	.	MAF_USDA=6.667
NC_035090.1	61113370	.	ATT	ATA	.	.	MAF_USDA=12.5
NC_035090.1	61113372	.	T	A	.	.	MAF_INRAE=27.5
NC_035090.1	61113445	.	T	A	.	.	MAF_INRAE=33.544;MAF_USDA=31.548
NC_035090.1	61113447	.	T	C	.	.	MAF_USDA=2.5
NC_035090.1	61113448	.	C	T	.	.	MAF_INRAE=11.667
NC_035090.1	61113531	.	G	A	.	.	MAF_INRAE=46.835;MAF_USDA=29.167
NC_035090.1	61113532	.	C	G	.	.	MAF_INRAE=1.667;MAF_USDA=11.667
NC_035090.1	61113539	.	A	C	.	.	MAF_USDA=6.667
NC_035090.1	61113576	.	T	G	.	.	MAF_INRAE=42.5
NC_035090.1	61113581	.	C	A	.	.	MAF_INRAE=42.5
NC_035090.1	61113594	.	T	A	.	.	MAF_INRAE=42.5
NC_035090.1	61113595	.	C	A	.	.	MAF_USDA=1.667
NC_035090.1	61113600	.	G	T	.	.	MAF_USDA=6.667
NC_035090.1	61113602	.	G	T	.	.	MAF_USDA=1.667
NC_035090.1	61113603	.	A	G	.	.	MAF_USDA=4.167
NC_035090.1	61113611	.	A	C	.	.	MAF_USDA=4.167
NC_035090.1	61113691	.	C	A	.	.	MAF_USDA=1.667
NC_035090.1	61113692	.	A	T	.	.	MAF_INRAE=42.5;MAF_USDA=15.476
NC_035090.1	61113715	.	G	A	.	.	MAF_INRAE=28.481;MAF_USDA=47.647
NC_035090.1	61113785	.	A	C	.	.	MAF_INRAE=27.215;MAF_USDA=42.169
NC_035090.1	61113864	.	T	C	.	.	MAF_INRAE=5.263;MAF_USDA=10.843
NC_035090.1	61113905	.	C	T	.	.	MAF_USDA=6.78
NC_035090.1	61113921	.	A	T	.	.	MAF_USDA=12.195
NC_035090.1	61116558	.	T	G	.	.	MAF_USDA=1.639
NC_035090.1	61116700	.	T	C	.	.	MAF_USDA=7.143
NC_035090.1	61116716	.	G	T	.	.	MAF_INRAE=27.848;MAF_USDA=38.235
NC_035090.1	61116717	.	A	C	.	.	MAF_USDA=2.459
NC_035090.1	61116734	.	G	A	.	.	MAF_USDA=2.459
NC_035090.1	61116755	.	C	T	.	.	MAF_USDA=5.738
NC_035090.1	61116767	.	G	C	.	.	MAF_INRAE=5.263
NC_035090.1	61116799	.	T	C	.	.	MAF_USDA=3.279
NC_035090.1	61116811	.	T	A	.	.	MAF_USDA=1.176
NC_035090.1	61116814	.	G	A	.	.	MAF_USDA=1.765
NC_035090.1	61116830	.	A	T	.	.	MAF_INRAE=6.962;MAF_USDA=35.417
NC_035090.1	61116849	.	C	T	.	.	MAF_INRAE=6.962;MAF_USDA=22.941
NC_035090.1	61116944	.	A	C	.	.	MAF_INRAE=43.671;MAF_USDA=18.75
NC_035090.1	61116967	.	C	T	.	.	MAF_INRAE=5.0;MAF_USDA=8.333
NC_035090.1	61117117	.	C	T	.	.	MAF_INRAE=31.579
NC_035090.1	61117287	.	G	A	.	.	MAF_INRAE=38.608;MAF_USDA=15.294
NC_035090.1	61117341	.	G	T	.	.	MAF_USDA=4.918
NC_035090.1	61117384	.	G	T	.	.	MAF_USDA=4.918
NC_035090.1	61117396	.	T	A	.	.	MAF_INRAE=42.405;MAF_USDA=16.471
NC_035090.1	61117414	.	T	G	.	.	MAF_USDA=8.197
NC_035090.1	61117448	.	G	C	.	.	MAF_INRAE=10.0;MAF_USDA=4.918
NC_035090.1	61117488	.	T	A	.	.	MAF_INRAE=2.532;MAF_USDA=4.918
NC_035090.1	61117522	.	G	A	.	.	MAF_INRAE=11.667;MAF_USDA=2.459
NC_035090.1	61117560	.	C	T	.	.	MAF_USDA=4.098
NC_035090.1	61117685	.	C	T	.	.	MAF_INRAE=33.544;MAF_USDA=12.353
NC_035090.1	61117693	.	G	A	.	.	MAF_USDA=6.557
NC_035090.1	61117740	.	C	A	.	.	MAF_USDA=3.279
NC_035090.1	61117777	.	T	G	.	.	MAF_INRAE=42.405;MAF_USDA=21.765
NC_035090.1	61117803	.	C	T	.	.	MAF_USDA=1.639
NC_035090.1	61117843	.	C	A	.	.	MAF_USDA=3.279
NC_035090.1	61117935	.	A	C	.	.	MAF_USDA=1.765
NC_035090.1	61117940	.	G	T	.	.	MAF_USDA=7.377
NC_035090.1	61117957	.	C	A	.	.	MAF_INRAE=5.263
NC_035090.1	61117973	.	G	A	.	.	MAF_INRAE=11.667
NC_035090.1	61117978	.	T	A	.	.	MAF_USDA=1.639
NC_035090.1	61117992	.	C	T	.	.	MAF_INRAE=42.405;MAF_USDA=24.706
NC_035090.1	61118025	.	C	T	.	.	MAF_INRAE=15.823;MAF_USDA=1.765
NC_035090.1	61118037	.	T	G	.	.	MAF_USDA=7.059
NC_035090.1	61118044	.	G	A	.	.	MAF_INRAE=11.667;MAF_USDA=4.098
NC_035090.1	61118056	.	A	G	.	.	MAF_INRAE=42.405;MAF_USDA=16.471
NC_035090.1	61118209	.	C	T	.	.	MAF_USDA=30.588
NC_035090.1	61118654	.	T	A	.	.	MAF_USDA=28.824
NC_035090.1	61118664	.	T	C	.	.	MAF_USDA=2.459
NC_035090.1	61118669	.	T	C	.	.	MAF_USDA=37.5
NC_035090.1	61118673	.	T	A	.	.	MAF_USDA=29.412
NC_035090.1	61118677	.	C	T	.	.	MAF_USDA=15.294
NC_035090.1	61118681	.	T	G	.	.	MAF_USDA=35.417
NC_035090.1	61118682	.	C	A	.	.	MAF_USDA=35.417
NC_035090.1	61118847	.	G	A	.	.	MAF_INRAE=15.833
NC_035090.1	61118882	.	A	T	.	.	MAF_INRAE=3.333
NC_035090.1	61118892	.	T	C	.	.	MAF_INRAE=1.667
NC_035090.1	61118897	.	C	T	.	.	MAF_INRAE=1.667
NC_035090.1	61118930	.	T	C	.	.	MAF_USDA=13.115
NC_035090.1	61118973	.	C	T	.	.	MAF_USDA=4.098
NC_035090.1	61119157	.	C	T	.	.	MAF_USDA=7.377
NC_035090.1	61119198	.	C	T	.	.	MAF_USDA=1.639
NC_035090.1	61119202	.	A	G	.	.	MAF_INRAE=5.063;MAF_USDA=5.738
NC_035090.1	61119279	.	C	A	.	.	MAF_INRAE=10.127;MAF_USDA=4.167
NC_035090.1	61119301	.	C	T	.	.	MAF_USDA=4.098
NC_035090.1	61119385	.	A	G	.	.	MAF_INRAE=15.19;MAF_USDA=34.426
NC_035090.1	61119420	.	C	G	.	.	MAF_INRAE=33.544;MAF_USDA=13.529
NC_035090.1	61119430	.	A	C	.	.	MAF_INRAE=15.19;MAF_USDA=6.471
NC_035090.1	61119589	.	T	A	.	.	MAF_INRAE=41.772;MAF_USDA=28.235
NC_035090.1	61119680	.	G	A	.	.	MAF_INRAE=5.063;MAF_USDA=6.557
NC_035090.1	61119684	.	A	T	.	.	MAF_INRAE=27.5;MAF_USDA=48.235
NC_035090.1	61119739	.	A	G	.	.	MAF_INRAE=5.063;MAF_USDA=5.738
NC_035090.1	61119844	.	C	T	.	.	MAF_INRAE=12.5;MAF_USDA=3.279
NC_035090.1	61119866	.	G	A	.	.	MAF_USDA=6.557
NC_035090.1	61119884	.	A	G	.	.	MAF_USDA=1.639
NC_035090.1	61119918	.	G	A	.	.	MAF_INRAE=29.747;MAF_USDA=40.0
NC_035090.1	61120129	.	G	T	.	.	MAF_USDA=3.279
NC_035090.1	61120143	.	T	C	.	.	MAF_INRAE=33.544;MAF_USDA=6.471
NC_035090.1	61120165	.	T	A	.	.	MAF_INRAE=7.595;MAF_USDA=16.393
NC_035090.1	61120179	.	G	T	.	.	MAF_INRAE=32.5;MAF_USDA=26.471
NC_035090.1	61120186	.	C	T	.	.	MAF_INRAE=1.667;MAF_USDA=3.279
NC_035090.1	61120275	.	T	G	.	.	MAF_USDA=1.639
NC_035090.1	61120287	.	A	G	.	.	MAF_INRAE=19.62;MAF_USDA=32.353
NC_035090.1	61120353	.	C	A	.	.	MAF_INRAE=12.5
NC_035090.1	61120407	.	C	A	.	.	MAF_INRAE=3.797;MAF_USDA=13.934
NC_035090.1	61120450	.	C	G	.	.	MAF_INRAE=30.833;MAF_USDA=7.059
NC_035090.1	61120502	.	G	A	.	.	MAF_USDA=5.738
NC_035090.1	61120520	.	G	T	.	.	MAF_USDA=3.279
NC_035090.1	61120542	.	C	A	.	.	MAF_USDA=4.918
NC_035090.1	61120568	.	G	T	.	.	MAF_INRAE=15.823
NC_035090.1	61120595	.	C	T	.	.	MAF_INRAE=17.089;MAF_USDA=20.0
NC_035090.1	61120611	.	G	T	.	.	MAF_INRAE=1.667;MAF_USDA=4.918
NC_035090.1	61120789	.	T	G	.	.	MAF_INRAE=11.667
NC_035090.1	61120791	.	A	T	.	.	MAF_USDA=1.765
NC_035090.1	61120797	.	C	A	.	.	MAF_INRAE=13.291;MAF_USDA=6.471
NC_035090.1	61120800	.	G	A	.	.	MAF_USDA=1.639
NC_035090.1	61120823	.	G	A	.	.	MAF_USDA=4.918
NC_035090.1	61120971	.	T	C	.	.	MAF_USDA=14.754
NC_035090.1	61121049	.	C	T	.	.	MAF_INRAE=8.861;MAF_USDA=22.131
NC_035090.1	61121065	.	C	T	.	.	MAF_INRAE=12.025;MAF_USDA=12.295
NC_035090.1	61121201	.	C	A	.	.	MAF_USDA=1.639
NC_035090.1	61121260	.	G	A	.	.	MAF_USDA=16.667
NC_035090.1	61121356	.	C	T	.	.	MAF_INRAE=46.835;MAF_USDA=29.412
NC_035090.1	61121476	.	T	G	.	.	MAF_USDA=5.738
NC_035090.1	61121479	.	C	A	.	.	MAF_INRAE=12.025;MAF_USDA=4.918
NC_035090.1	61121501	.	G	A	.	.	MAF_INRAE=10.526;MAF_USDA=4.918
NC_035090.1	61121552	.	T	G	.	.	MAF_INRAE=10.526
NC_035090.1	61121557	.	A	C	.	.	MAF_USDA=9.836
NC_035090.1	61121594	.	T	C	.	.	MAF_USDA=10.588
NC_035090.1	61121619	.	G	C	.	.	MAF_INRAE=8.861;MAF_USDA=15.574
NC_035090.1	61121630	.	C	T	.	.	MAF_USDA=10.417
NC_035090.1	61121631	.	G	A	.	.	MAF_INRAE=13.291;MAF_USDA=10.0
NC_035090.1	61121645	.	A	C	.	.	MAF_USDA=4.918
NC_035090.1	61121664	.	T	A	.	.	MAF_INRAE=10.526
NC_035090.1	61121786	.	C	T	.	.	MAF_INRAE=11.667;MAF_USDA=4.918
NC_035090.1	61121822	.	C	G	.	.	MAF_INRAE=29.747;MAF_USDA=44.118
NC_035090.1	61121885	.	T	G	.	.	MAF_USDA=13.115
NC_035090.1	61121963	.	C	A	.	.	MAF_INRAE=29.747;MAF_USDA=42.353
NC_035090.1	61122036	.	G	A	.	.	MAF_USDA=4.098
NC_035090.1	61122148	.	G	A	.	.	MAF_USDA=3.279
NC_035090.1	61122221	.	G	A	.	.	MAF_INRAE=30.833;MAF_USDA=2.353
NC_035090.1	61122259	.	G	A	.	.	MAF_USDA=1.765
NC_035090.1	61122288	.	C	A	.	.	MAF_INRAE=45.57;MAF_USDA=45.882
NC_035090.1	61122292	.	C	A	.	.	MAF_USDA=4.918
NC_035090.1	61122335	.	C	T	.	.	MAF_INRAE=30.833;MAF_USDA=6.25
NC_035090.1	61122336	.	G	A	.	.	MAF_INRAE=3.797;MAF_USDA=2.083
NC_035090.1	61122357	.	G	A	.	.	MAF_USDA=4.098
NC_035090.1	61122388	.	A	T	.	.	MAF_INRAE=30.833;MAF_USDA=15.294
NC_035090.1	61122459	.	A	T	.	.	MAF_USDA=2.459
NC_035090.1	61122484	.	C	G	.	.	MAF_INRAE=48.101;MAF_USDA=46.471
NC_035090.1	61122486	.	A	G	.	.	MAF_USDA=13.115
NC_035090.1	61122663	.	G	C	.	.	MAF_INRAE=30.0;MAF_USDA=2.941
NC_035090.1	61122773	.	C	A	.	.	MAF_USDA=6.25
NC_035090.1	61122909	.	A	T	.	.	MAF_INRAE=11.667;MAF_USDA=8.824
NC_035090.1	61123039	.	G	T	.	.	MAF_INRAE=11.667
NC_035090.1	61123046	.	T	C	.	.	MAF_INRAE=36.076;MAF_USDA=35.882
NC_035090.1	61123113	.	C	A	.	.	MAF_INRAE=12.658;MAF_USDA=8.929
NC_035090.1	61123142	.	G	A	.	.	MAF_INRAE=12.025;MAF_USDA=16.393
NC_035090.1	61123197	.	C	T	.	.	MAF_INRAE=13.291;MAF_USDA=6.471
NC_035090.1	61123519	.	A	C	.	.	MAF_INRAE=12.025;MAF_USDA=11.475
NC_035090.1	61123682	.	T	C	.	.	MAF_INRAE=11.667
NC_035090.1	61123770	.	A	C	.	.	MAF_INRAE=39.241;MAF_USDA=31.765
NC_035090.1	61123805	.	C	T	.	.	MAF_INRAE=30.833;MAF_USDA=16.471
NC_035090.1	61123858	.	A	C	.	.	MAF_INRAE=47.468;MAF_USDA=41.176
NC_035090.1	61123881	.	A	G,C	.	.	MAF_INRAE=3.797;MAF_USDA=4.918
NC_035090.1	61123882	.	A	G	.	.	MAF_INRAE=10.127
NC_035090.1	61123898	.	C	A	.	.	MAF_USDA=1.176
NC_035090.1	61123984	.	G	T	.	.	MAF_INRAE=11.392
NC_035090.1	61124025	.	T	C	.	.	MAF_INRAE=20.253;MAF_USDA=31.25
NC_035090.1	61124135	.	G	A	.	.	MAF_INRAE=5.0;MAF_USDA=2.459
NC_035090.1	61124243	.	G	A	.	.	MAF_INRAE=18.987;MAF_USDA=20.588
NC_035090.1	61124247	.	G	A	.	.	MAF_INRAE=10.526;MAF_USDA=6.471
NC_035090.1	61124329	.	C	A	.	.	MAF_INRAE=19.62;MAF_USDA=24.405
NC_035090.1	61125311	.	G	A	.	.	MAF_USDA=3.279
NC_035090.1	61125343	.	A	G	.	.	MAF_INRAE=11.667
NC_035090.1	61125395	.	T	G	.	.	MAF_INRAE=11.667
NC_035090.1	61125416	.	C	A	.	.	MAF_USDA=3.279
NC_035090.1	61125425	.	G	T	.	.	MAF_USDA=5.738
NC_035090.1	61125441	.	A	T	.	.	MAF_USDA=1.639
NC_035090.1	61125600	.	G	A	.	.	MAF_INRAE=13.291;MAF_USDA=6.471
NC_035090.1	61125650	.	A	G	.	.	MAF_INRAE=13.291;MAF_USDA=6.471
NC_035090.1	61125824	.	C	T	.	.	MAF_USDA=20.833
NC_035090.1	61125827	.	A	G	.	.	MAF_INRAE=20.886;MAF_USDA=27.059
NC_035090.1	61125869	.	A	G	.	.	MAF_INRAE=20.886;MAF_USDA=28.235
NC_035090.1	61125914	.	T	A	.	.	MAF_INRAE=20.253;MAF_USDA=26.471
NC_035090.1	61125919	.	A	C	.	.	MAF_INRAE=15.789;MAF_USDA=25.882
NC_035090.1	61125920	.	T	G	.	.	MAF_USDA=2.459
NC_035090.1	61125921	.	T	A	.	.	MAF_USDA=25.294
NC_035090.1	61125969	.	A	G	.	.	MAF_INRAE=20.886;MAF_USDA=25.882
NC_035090.1	61125976	.	C	A	.	.	MAF_USDA=2.459
NC_035090.1	61125985	.	T	A	.	.	MAF_INRAE=20.253;MAF_USDA=31.25
NC_035090.1	61125995	.	C	A	.	.	MAF_INRAE=22.5;MAF_USDA=31.25
NC_035090.1	61126001	.	A	T	.	.	MAF_USDA=4.918
NC_035090.1	61126056	.	G	A	.	.	MAF_INRAE=30.0;MAF_USDA=2.353
NC_035090.1	61126149	.	A	T	.	.	MAF_INRAE=13.291;MAF_USDA=6.471
NC_035090.1	61126161	.	G	T	.	.	MAF_INRAE=10.526;MAF_USDA=3.279
NC_035090.1	61126165	.	T	C	.	.	MAF_INRAE=20.886;MAF_USDA=26.471
NC_035090.1	61126176	.	C	G	.	.	MAF_USDA=16.667
NC_035090.1	61126265	.	A	C	.	.	MAF_INRAE=20.253;MAF_USDA=27.059
NC_035090.1	61126345	.	T	A	.	.	MAF_INRAE=20.886;MAF_USDA=27.059
NC_035090.1	61126387	.	C	A	.	.	MAF_INRAE=13.291;MAF_USDA=6.471
NC_035090.1	61126394	.	T	A	.	.	MAF_USDA=4.098
NC_035090.1	61126463	.	G	A	.	.	MAF_INRAE=12.025;MAF_USDA=4.918
NC_035090.1	61126508	.	G	A	.	.	MAF_USDA=50.0
NC_035090.1	61126511	.	A	T	.	.	MAF_USDA=5.833
NC_035090.1	61126670	.	T	C	.	.	MAF_USDA=3.279
NC_035090.1	61126705	.	C	G	.	.	MAF_USDA=1.639
NC_035090.1	61126804	.	G	A	.	.	MAF_INRAE=46.203;MAF_USDA=36.471
NC_035090.1	61126814	.	G	A	.	.	MAF_INRAE=13.291;MAF_USDA=1.765
NC_035090.1	61126828	.	G	T	.	.	MAF_USDA=1.639
NC_035090.1	61127071	.	T	C	.	.	MAF_INRAE=47.368;MAF_USDA=16.471
NC_035090.1	61127137	.	G	C	.	.	MAF_INRAE=12.025;MAF_USDA=11.475
NC_035090.1	61127190	.	C	T	.	.	MAF_USDA=1.765
NC_035090.1	61127202	.	A	C	.	.	MAF_INRAE=35.443;MAF_USDA=38.824
NC_035090.1	61127313	.	A	C	.	.	MAF_INRAE=25.949;MAF_USDA=8.824
NC_035090.1	61127327	.	A	G	.	.	MAF_USDA=6.557
NC_035090.1	61127351	.	T	C	.	.	MAF_INRAE=3.797;MAF_USDA=17.213
NC_035090.1	61127355	.	A	G	.	.	MAF_USDA=4.918
NC_035090.1	61127359	.	A	C	.	.	MAF_USDA=6.557
NC_035090.1	61127454	.	A	C	.	.	MAF_USDA=4.706
NC_035090.1	61127536	.	G	C	.	.	MAF_INRAE=5.263
NC_035090.1	61127577	.	C	A	.	.	MAF_INRAE=12.025;MAF_USDA=4.918
NC_035090.1	61127628	.	G	A	.	.	MAF_INRAE=4.167
NC_035090.1	61127810	.	G	C	.	.	MAF_INRAE=10.526
NC_035090.1	61127905	.	A	C	.	.	MAF_USDA=5.738
NC_035090.1	61127949	.	T	C	.	.	MAF_INRAE=15.823;MAF_USDA=12.295
NC_035090.1	61128098	.	G	T	.	.	MAF_USDA=6.557
NC_035090.1	61128099	.	T	A	.	.	MAF_USDA=4.098
NC_035090.1	61128131	.	G	T	.	.	MAF_INRAE=15.19;MAF_USDA=7.647
NC_035090.1	61128158	.	T	A	.	.	MAF_USDA=10.656
NC_035090.1	61128177	.	C	T	.	.	MAF_INRAE=36.076;MAF_USDA=18.902
NC_035090.1	61128385	.	T	G	.	.	MAF_INRAE=10.759;MAF_USDA=4.167
NC_035090.1	61128412	.	C	A	.	.	MAF_INRAE=36.076;MAF_USDA=14.118
NC_035090.1	61128645	.	G	A	.	.	MAF_INRAE=36.709;MAF_USDA=16.471
NC_035090.1	61128646	.	G	A	.	.	MAF_INRAE=45.0;MAF_USDA=16.471
NC_035090.1	61128705	.	G	T	.	.	MAF_INRAE=13.924;MAF_USDA=15.0
NC_035090.1	61128709	.	T	A	.	.	MAF_INRAE=49.167;MAF_USDA=10.714
NC_035090.1	61128737	.	G	T	.	.	MAF_INRAE=2.532;MAF_USDA=14.706
NC_035090.1	61128739	.	A	G	.	.	MAF_INRAE=9.494;MAF_USDA=6.471
NC_035090.1	61128757	.	C	A	.	.	MAF_INRAE=13.291;MAF_USDA=1.765
NC_035090.1	61128804	.	G	A	.	.	MAF_INRAE=36.709;MAF_USDA=16.471
NC_035090.1	61128859	.	G	T	.	.	MAF_INRAE=5.0;MAF_USDA=3.279
NC_035090.1	61128866	.	T	A	.	.	MAF_INRAE=10.526;MAF_USDA=6.557
NC_035090.1	61128928	.	G	A	.	.	MAF_INRAE=36.709;MAF_USDA=14.706
NC_035090.1	61129026	.	T	A	.	.	MAF_INRAE=10.526;MAF_USDA=3.279
NC_035090.1	61129227	.	G	A	.	.	MAF_USDA=1.639
NC_035090.1	61129274	.	C	G	.	.	MAF_USDA=1.639
NC_035090.1	61129341	.	A	G	.	.	MAF_USDA=11.475
NC_035090.1	61129346	.	C	G	.	.	MAF_INRAE=10.833
NC_035090.1	61129392	.	A	T	.	.	MAF_INRAE=36.076;MAF_USDA=14.118
NC_035090.1	61129815	.	A	T	.	.	MAF_INRAE=13.291;MAF_USDA=7.647
NC_035090.1	61129828	.	A	T	.	.	MAF_USDA=2.459
NC_035090.1	61129863	.	C	T	.	.	MAF_USDA=4.918
NC_035090.1	61129999	.	G	T	.	.	MAF_USDA=2.459
NC_035090.1	61130021	.	A	G	.	.	MAF_USDA=2.459
NC_035090.1	61130147	.	C	A	.	.	MAF_INRAE=12.025;MAF_USDA=4.918
NC_035090.1	61130159	.	G	T	.	.	MAF_INRAE=13.291;MAF_USDA=5.294
NC_035090.1	61130202	.	A	G	.	.	MAF_USDA=11.475
NC_035090.1	61130227	.	A	G	.	.	MAF_USDA=10.656
NC_035090.1	61130238	.	T	G	.	.	MAF_INRAE=13.291;MAF_USDA=13.934
NC_035090.1	61130359	.	C	T	.	.	MAF_INRAE=12.658;MAF_USDA=7.647
NC_035090.1	61130367	.	A	C	.	.	MAF_INRAE=10.526
NC_035090.1	61130382	.	G	T	.	.	MAF_USDA=12.295
NC_035090.1	61130425	.	C	T	.	.	MAF_INRAE=11.667
NC_035090.1	61130447	.	C	T	.	.	MAF_USDA=2.459
NC_035090.1	61130527	.	T	A	.	.	MAF_USDA=2.459
NC_035090.1	61130584	.	C	T	.	.	MAF_USDA=2.459
NC_035090.1	61130699	.	C	G	.	.	MAF_INRAE=13.291;MAF_USDA=14.118
NC_035090.1	61130742	.	A	G	.	.	MAF_INRAE=12.658;MAF_USDA=12.353
NC_035090.1	61130792	.	T	C	.	.	MAF_INRAE=24.684;MAF_USDA=13.934
NC_035090.1	61130881	.	C	T	.	.	MAF_USDA=1.765
NC_035090.1	61130886	.	A	G	.	.	MAF_INRAE=13.291;MAF_USDA=13.529
NC_035090.1	61130907	.	T	G	.	.	MAF_USDA=1.639
NC_035090.1	61130915	.	G	T	.	.	MAF_USDA=7.377
NC_035090.1	61130920	.	T	C	.	.	MAF_INRAE=13.291;MAF_USDA=11.765
NC_035090.1	61130945	.	A	G	.	.	MAF_INRAE=20.253;MAF_USDA=36.471
NC_035090.1	61130991	.	T	C	.	.	MAF_INRAE=15.19;MAF_USDA=14.706
NC_035090.1	61131007	.	T	A	.	.	MAF_USDA=4.118
NC_035090.1	61131043	.	C	T	.	.	MAF_INRAE=13.291;MAF_USDA=12.353
NC_035090.1	61131139	.	G	A	.	.	MAF_USDA=1.639
NC_035090.1	61131307	.	C	T	.	.	MAF_INRAE=15.0
NC_035090.1	61131332	.	G	A	.	.	MAF_INRAE=13.291;MAF_USDA=9.412
NC_035090.1	61131533	.	A	G	.	.	MAF_INRAE=13.291;MAF_USDA=12.941
NC_035090.1	61131590	.	G	A	.	.	MAF_INRAE=2.532;MAF_USDA=4.918
NC_035090.1	61131725	.	C	T	.	.	MAF_USDA=2.459
NC_035090.1	61131765	.	G	T	.	.	MAF_USDA=1.639
NC_035090.1	61131772	.	A	G	.	.	MAF_INRAE=13.291;MAF_USDA=12.353
NC_035090.1	61131841	.	G	T	.	.	MAF_INRAE=30.0;MAF_USDA=4.118
NC_035090.1	61131909	.	G	A	.	.	MAF_USDA=12.295
NC_035090.1	61131932	.	A	G	.	.	MAF_USDA=4.098
NC_035090.1	61131986	.	G	A	.	.	MAF_INRAE=30.0;MAF_USDA=16.471
NC_035090.1	61131988	.	C	G	.	.	MAF_INRAE=3.333
NC_035090.1	61132009	.	G	T	.	.	MAF_USDA=3.333
NC_035090.1	61132052	.	A	G	.	.	MAF_INRAE=17.089;MAF_USDA=12.941
NC_035090.1	61132061	.	C	A	.	.	MAF_INRAE=17.089;MAF_USDA=12.941
NC_035090.1	61132145	.	T	C	.	.	MAF_USDA=1.765
NC_035090.1	61132160	.	A	C	.	.	MAF_USDA=4.918
NC_035090.1	61132216	.	G	A	.	.	MAF_USDA=4.167
NC_035090.1	61132308	.	C	A	.	.	MAF_INRAE=13.924;MAF_USDA=14.118
NC_035090.1	61132324	.	A	G	.	.	MAF_INRAE=27.215;MAF_USDA=18.033
NC_035090.1	61132377	.	T	A	.	.	MAF_INRAE=13.924;MAF_USDA=14.118
NC_035090.1	61132388	.	T	A	.	.	MAF_INRAE=15.19;MAF_USDA=14.118
NC_035090.1	61132401	.	G	A	.	.	MAF_USDA=6.557
NC_035090.1	61132466	.	G	A	.	.	MAF_INRAE=12.658;MAF_USDA=11.905
NC_035090.1	61132498	.	G	A	.	.	MAF_USDA=1.667
NC_035090.1	61132526	.	A	C	.	.	MAF_USDA=12.295
NC_035090.1	61132606	.	A	C	.	.	MAF_USDA=9.016
NC_035090.1	61132617	.	G	A	.	.	MAF_INRAE=40.506;MAF_USDA=45.294
NC_035090.1	61132623	.	C	A	.	.	MAF_USDA=18.824
NC_035090.1	61132644	.	T	G	.	.	MAF_USDA=2.083
NC_035090.1	61132655	.	A	G	.	.	MAF_INRAE=27.215;MAF_USDA=15.574
NC_035090.1	61132682	.	G	A	.	.	MAF_USDA=2.459
NC_035090.1	61132740	.	G	A	.	.	MAF_USDA=2.459
NC_035090.1	61132790	.	T	A	.	.	MAF_INRAE=43.671;MAF_USDA=26.471
NC_035090.1	61132810	.	G	T	.	.	MAF_INRAE=15.19;MAF_USDA=47.647
NC_035090.1	61132828	.	G	A	.	.	MAF_INRAE=34.177;MAF_USDA=48.235
NC_035090.1	61132841	.	G	A	.	.	MAF_INRAE=12.658;MAF_USDA=8.197
NC_035090.1	61132859	.	T	C	.	.	MAF_USDA=4.918
NC_035090.1	61132877	.	T	G	.	.	MAF_USDA=2.459
NC_035090.1	61132903	.	C	T	.	.	MAF_INRAE=39.241;MAF_USDA=25.0
NC_035090.1	61132913	.	A	G	.	.	MAF_INRAE=30.0;MAF_USDA=2.381
NC_035090.1	61132951	.	T	G	.	.	MAF_INRAE=43.038;MAF_USDA=31.176
NC_035090.1	61132977	.	G	T	.	.	MAF_INRAE=35.0
NC_035090.1	61132981	.	C	T	.	.	MAF_USDA=18.75
NC_035090.1	61132995	.	A	G	.	.	MAF_INRAE=36.076;MAF_USDA=11.765
NC_035090.1	61133004	.	C	A	.	.	MAF_INRAE=40.506;MAF_USDA=27.059
NC_035090.1	61133006	.	G	A	.	.	MAF_USDA=1.639
NC_035090.1	61133045	.	G	T	.	.	MAF_INRAE=12.658;MAF_USDA=12.353
NC_035090.1	61133046	.	G	A	.	.	MAF_INRAE=40.506;MAF_USDA=27.059
NC_035090.1	61133067	.	A	G	.	.	MAF_INRAE=40.506;MAF_USDA=25.882
NC_035090.1	61133075	.	A	C	.	.	MAF_USDA=2.353
NC_035090.1	61133095	.	C	T	.	.	MAF_INRAE=40.506;MAF_USDA=27.059
NC_035090.1	61133134	.	A	T	.	.	MAF_USDA=1.765
NC_035090.1	61133206	.	C	A	.	.	MAF_USDA=10.588
NC_035090.1	61133207	.	A	T	.	.	MAF_USDA=10.588
NC_035090.1	61133209	.	T	C	.	.	MAF_USDA=10.588
NC_035090.1	61133210	.	T	A	.	.	MAF_USDA=10.588
NC_035090.1	61133211	.	G	A	.	.	MAF_USDA=10.588
NC_035090.1	61133278	.	C	T	.	.	MAF_INRAE=41.139;MAF_USDA=25.882
NC_035090.1	61133294	.	T	A	.	.	MAF_INRAE=35.443;MAF_USDA=9.412
NC_035090.1	61133337	.	G	A	.	.	MAF_USDA=3.279
NC_035090.1	61133347	.	A	T	.	.	MAF_USDA=3.279
NC_035090.1	61133365	.	C	T	.	.	MAF_USDA=1.639
NC_035090.1	61133376	.	T	C	.	.	MAF_INRAE=35.443;MAF_USDA=10.417
NC_035090.1	61133424	.	C	G	.	.	MAF_USDA=1.639
NC_035090.1	61133425	.	A	G	.	.	MAF_INRAE=29.114
NC_035090.1	61133490	.	C	T	.	.	MAF_USDA=5.738
NC_035090.1	61133507	.	T	C	.	.	MAF_INRAE=27.848;MAF_USDA=18.852
NC_035090.1	61133509	.	C	A	.	.	MAF_USDA=1.639
NC_035090.1	61133587	.	T	C	.	.	MAF_USDA=2.083
NC_035090.1	61133609	.	A	G	.	.	MAF_USDA=9.412
NC_035090.1	61133708	.	C	G	.	.	MAF_INRAE=47.368
NC_035090.1	61133740	.	G	A	.	.	MAF_USDA=5.294
NC_035090.1	61133814	.	C	A	.	.	MAF_INRAE=2.5
NC_035090.1	61133817	.	C	G	.	.	MAF_INRAE=5.0;MAF_USDA=3.279
NC_035090.1	61133835	.	G	A	.	.	MAF_INRAE=27.848;MAF_USDA=26.23
NC_035090.1	61133849	.	C	T	.	.	MAF_INRAE=34.81;MAF_USDA=10.0
NC_035090.1	61133858	.	T	C	.	.	MAF_INRAE=11.667
NC_035090.1	61133879	.	C	G	.	.	MAF_USDA=4.918
NC_035090.1	61133973	.	G	A	.	.	MAF_INRAE=13.291;MAF_USDA=14.118
NC_035090.1	61134032	.	A	C	.	.	MAF_USDA=5.738
NC_035090.1	61134033	.	C	T	.	.	MAF_INRAE=13.291;MAF_USDA=17.647
NC_035090.1	61134044	.	A	C	.	.	MAF_INRAE=13.291;MAF_USDA=21.176
NC_035090.1	61134073	.	T	C	.	.	MAF_USDA=4.167
NC_035090.1	61134082	.	A	C	.	.	MAF_USDA=4.098
NC_035090.1	61134083	.	G	T	.	.	MAF_USDA=1.639
NC_035090.1	61134170	.	A	T	.	.	MAF_INRAE=12.658;MAF_USDA=4.167
NC_035090.1	61134179	.	A	T	.	.	MAF_INRAE=13.291;MAF_USDA=18.824
NC_035090.1	61134182	.	C	A	.	.	MAF_INRAE=14.167;MAF_USDA=18.824
NC_035090.1	61134185	.	T	A	.	.	MAF_INRAE=14.167;MAF_USDA=18.235
NC_035090.1	61134235	.	C	A	.	.	MAF_USDA=3.279
NC_035090.1	61134242	.	G	A	.	.	MAF_INRAE=13.291;MAF_USDA=18.235
NC_035090.1	61134411	.	G	T	.	.	MAF_USDA=7.059
NC_035090.1	61134454	.	C	T	.	.	MAF_INRAE=13.291;MAF_USDA=17.059
NC_035090.1	61134551	.	A	T	.	.	MAF_USDA=4.098
NC_035090.1	61134570	.	G	T	.	.	MAF_INRAE=49.367;MAF_USDA=49.412
NC_035090.1	61134620	.	A	G	.	.	MAF_INRAE=13.291;MAF_USDA=8.824
NC_035090.1	61134686	.	T	A	.	.	MAF_INRAE=30.833;MAF_USDA=2.353
NC_035090.1	61134715	.	A	C	.	.	MAF_INRAE=27.848;MAF_USDA=20.492
NC_035090.1	61134737	.	T	G	.	.	MAF_INRAE=10.526;MAF_USDA=5.294
NC_035090.1	61134996	.	A	T	.	.	MAF_USDA=3.279
NC_035090.1	61135081	.	G	A	.	.	MAF_USDA=4.918
NC_035090.1	61135101	.	G	A	.	.	MAF_USDA=4.918
NC_035090.1	61135124	.	T	C	.	.	MAF_USDA=1.639
NC_035090.1	61135134	.	T	G	.	.	MAF_USDA=4.098
NC_035090.1	61135147	.	G	A	.	.	MAF_USDA=4.918
NC_035090.1	61135163	.	G	A	.	.	MAF_USDA=1.639
NC_035090.1	61135177	.	G	C	.	.	MAF_USDA=4.098
NC_035090.1	61135188	.	A	G	.	.	MAF_INRAE=2.532;MAF_USDA=4.918
NC_035090.1	61135433	.	T	C	.	.	MAF_USDA=2.459
NC_035090.1	61135508	.	T	G	.	.	MAF_INRAE=24.684;MAF_USDA=18.033
NC_035090.1	61135552	.	T	G	.	.	MAF_USDA=4.918
NC_035090.1	61135576	.	C	T	.	.	MAF_INRAE=31.013;MAF_USDA=32.353
NC_035090.1	61135671	.	A	T	.	.	MAF_USDA=3.279
NC_035090.1	61135685	.	G	T	.	.	MAF_USDA=1.639
NC_035090.1	61135725	.	C	A	.	.	MAF_INRAE=20.886;MAF_USDA=15.294
NC_035090.1	61135749	.	G	A	.	.	MAF_INRAE=12.658;MAF_USDA=8.824
NC_035090.1	61135779	.	G	A	.	.	MAF_USDA=6.557
NC_035090.1	61135876	.	G	T	.	.	MAF_USDA=4.918
NC_035090.1	61135899	.	G	C	.	.	MAF_USDA=20.833
NC_035090.1	61135936	.	G	T	.	.	MAF_INRAE=23.418;MAF_USDA=36.471
NC_035090.1	61135994	.	T	G	.	.	MAF_USDA=20.833
NC_035090.1	61136036	.	G	T	.	.	MAF_USDA=4.098
NC_035090.1	61136038	.	C	G	.	.	MAF_INRAE=23.418;MAF_USDA=29.412
NC_035090.1	61136061	.	G	T	.	.	MAF_INRAE=13.291;MAF_USDA=7.059
NC_035090.1	61136135	.	A	G	.	.	MAF_INRAE=36.076;MAF_USDA=9.412
NC_035090.1	61136144	.	T	A	.	.	MAF_INRAE=24.684;MAF_USDA=19.672
NC_035090.1	61136148	.	A	C	.	.	MAF_INRAE=45.833;MAF_USDA=40.0
NC_035090.1	61136150	.	G	A	.	.	MAF_INRAE=45.833;MAF_USDA=41.176
NC_035090.1	61136165	.	C	A	.	.	MAF_USDA=2.459
NC_035090.1	61136182	.	A	C	.	.	MAF_INRAE=24.684;MAF_USDA=18.333
NC_035090.1	61136228	.	G	A	.	.	MAF_USDA=5.0
NC_035090.1	61136229	.	C	T	.	.	MAF_INRAE=10.526;MAF_USDA=1.667
NC_035090.1	61136251	.	A	G	.	.	MAF_INRAE=10.526;MAF_USDA=18.75
NC_035090.1	61136299	.	G	T	.	.	MAF_INRAE=38.608;MAF_USDA=41.176
NC_035090.1	61136328	.	G	A	.	.	MAF_USDA=4.918
NC_035090.1	61136348	.	A	G	.	.	MAF_USDA=3.279
NC_035090.1	61136396	.	A	G	.	.	MAF_USDA=3.279
NC_035090.1	61136411	.	G	T	.	.	MAF_INRAE=21.519;MAF_USDA=27.059
NC_035090.1	61136423	.	T	A	.	.	MAF_INRAE=2.532;MAF_USDA=4.918
NC_035090.1	61136433	.	G	A	.	.	MAF_INRAE=2.532;MAF_USDA=4.918
NC_035090.1	61136449	.	G	C	.	.	MAF_USDA=4.098
NC_035090.1	61136496	.	A	T	.	.	MAF_USDA=4.918
NC_035090.1	61136530	.	G	T	.	.	MAF_INRAE=2.532;MAF_USDA=4.918
NC_035090.1	61136542	.	G	T	.	.	MAF_USDA=2.353
NC_035090.1	61136548	.	A	C	.	.	MAF_USDA=2.459
NC_035090.1	61136552	.	C	G	.	.	MAF_USDA=2.353
NC_035090.1	61136631	.	A	T	.	.	MAF_USDA=4.918
NC_035090.1	61136635	.	G	C	.	.	MAF_USDA=1.639
NC_035090.1	61136664	.	G	T	.	.	MAF_INRAE=46.203;MAF_USDA=32.353
NC_035090.1	61136781	.	C	T	.	.	MAF_INRAE=10.833
NC_035090.1	61136820	.	A	C	.	.	MAF_USDA=4.918
NC_035090.1	61136923	.	C	T	.	.	MAF_INRAE=14.167;MAF_USDA=8.824
NC_035090.1	61136927	.	A	G	.	.	MAF_INRAE=16.667;MAF_USDA=15.294
NC_035090.1	61136933	.	A	T	.	.	MAF_INRAE=16.667;MAF_USDA=15.294
NC_035090.1	61136934	.	T	A	.	.	MAF_INRAE=16.667;MAF_USDA=15.882
NC_035090.1	61136942	.	C	T	.	.	MAF_INRAE=16.667;MAF_USDA=14.706
NC_035090.1	61136956	.	A	T	.	.	MAF_INRAE=16.667;MAF_USDA=14.706
NC_035090.1	61136961	.	G	T	.	.	MAF_INRAE=3.333
NC_035090.1	61136971	.	C	G	.	.	MAF_INRAE=15.833;MAF_USDA=14.118
NC_035090.1	61136995	.	A	T	.	.	MAF_INRAE=4.167;MAF_USDA=9.016
NC_035090.1	61137009	.	T	G	.	.	MAF_INRAE=45.0;MAF_USDA=45.833
NC_035090.1	61137011	.	T	C	.	.	MAF_INRAE=30.0;MAF_USDA=3.529
NC_035090.1	61137012	.	G	T	.	.	MAF_INRAE=5.0
NC_035090.1	61137028	.	G	A	.	.	MAF_INRAE=1.667
NC_035090.1	61137030	.	T	G	.	.	MAF_USDA=30.588
NC_035090.1	61137033	.	A	G	.	.	MAF_INRAE=1.667
NC_035090.1	61137044	.	C	T	.	.	MAF_USDA=2.459
NC_035090.1	61137048	.	C	A	.	.	MAF_INRAE=3.333;MAF_USDA=40.0
NC_035090.1	61137076	.	C	G	.	.	MAF_USDA=20.833
NC_035090.1	61137143	.	G	T	.	.	MAF_INRAE=11.667
NC_035090.1	61137145	.	T	G	.	.	MAF_INRAE=11.667
NC_035090.1	61137179	.	C	A	.	.	MAF_INRAE=25.949;MAF_USDA=18.852
NC_035090.1	61137180	.	T	G	.	.	MAF_INRAE=17.5;MAF_USDA=18.852
NC_035090.1	61137282	.	C	A	.	.	MAF_INRAE=46.835
NC_035090.1	61137291	.	G	T	.	.	MAF_USDA=2.459
NC_035090.1	61137314	.	A	G	.	.	MAF_INRAE=35.443
NC_035090.1	61137362	.	G	C	.	.	MAF_INRAE=44.304;MAF_USDA=28.824
NC_035090.1	61137406	.	G	T	.	.	MAF_USDA=2.5
NC_035090.1	61137407	.	G	A	.	.	MAF_USDA=1.667
NC_035090.1	61137491	.	C	T	.	.	MAF_USDA=4.167
NC_035090.1	61137516	.	A	C	.	.	MAF_USDA=4.167
NC_035090.1	61137534	.	T	G	.	.	MAF_USDA=5.0
NC_035090.1	61137561	.	C	G	.	.	MAF_INRAE=3.333
NC_035090.1	61137569	.	C	T	.	.	MAF_INRAE=12.658;MAF_USDA=10.833
NC_035090.1	61137641	.	A	C	.	.	MAF_USDA=1.639
NC_035090.1	61137854	.	C	T	.	.	MAF_INRAE=5.0;MAF_USDA=20.833
NC_035090.1	61137867	.	G	T	.	.	MAF_INRAE=5.0;MAF_USDA=9.412
NC_035090.1	61137883	.	T	A	.	.	MAF_INRAE=3.333
NC_035090.1	61137906	.	G	A	.	.	MAF_INRAE=40.506;MAF_USDA=44.118
NC_035090.1	61137922	.	C	T	.	.	MAF_INRAE=5.0
NC_035090.1	61137951	.	C	A	.	.	MAF_USDA=1.639
NC_035090.1	61138151	.	G	A	.	.	MAF_INRAE=3.333
NC_035090.1	61138172	.	G	A	.	.	MAF_USDA=3.279
NC_035090.1	61138206	.	C	T	.	.	MAF_USDA=3.279
NC_035090.1	61138304	.	C	T	.	.	MAF_INRAE=5.0
NC_035090.1	61138311	.	G	A	.	.	MAF_INRAE=37.975;MAF_USDA=35.294
NC_035090.1	61138337	.	G	A	.	.	MAF_USDA=3.279
NC_035090.1	61138371	.	A	T	.	.	MAF_USDA=2.459
NC_035090.1	61138429	.	C	G	.	.	MAF_INRAE=3.797;MAF_USDA=10.588
NC_035090.1	61138500	.	T	A	.	.	MAF_USDA=1.639
NC_035090.1	61138507	.	T	A	.	.	MAF_INRAE=12.658;MAF_USDA=8.197
NC_035090.1	61138584	.	T	G	.	.	MAF_USDA=6.471
NC_035090.1	61138656	.	A	C	.	.	MAF_INRAE=12.025;MAF_USDA=8.197
NC_035090.1	61138698	.	G	T	.	.	MAF_INRAE=37.975;MAF_USDA=45.294
NC_035090.1	61138699	.	A	C	.	.	MAF_INRAE=40.0;MAF_USDA=45.294
NC_035090.1	61138770	.	G	A	.	.	MAF_INRAE=10.526
NC_035090.1	61138787	.	A	G	.	.	MAF_INRAE=30.833;MAF_USDA=12.353
NC_035090.1	61138825	.	C	T	.	.	MAF_INRAE=12.658;MAF_USDA=8.197
NC_035090.1	61138847	.	G	A	.	.	MAF_USDA=2.459
NC_035090.1	61138862	.	C	T	.	.	MAF_INRAE=12.025;MAF_USDA=14.754
NC_035090.1	61138902	.	T	C	.	.	MAF_INRAE=30.833;MAF_USDA=12.941
NC_035090.1	61138916	.	C	T	.	.	MAF_USDA=4.098
NC_035090.1	61138925	.	C	T	.	.	MAF_INRAE=30.833;MAF_USDA=6.25
NC_035090.1	61138926	.	G	A	.	.	MAF_INRAE=4.43
NC_035090.1	61138936	.	G	T	.	.	MAF_USDA=2.459
NC_035090.1	61138964	.	T	G	.	.	MAF_INRAE=30.833;MAF_USDA=11.765
NC_035090.1	61138981	.	C	T	.	.	MAF_USDA=5.738
NC_035090.1	61139020	.	A	G	.	.	MAF_INRAE=30.833
NC_035090.1	61139032	.	T	A	.	.	MAF_INRAE=5.263
NC_035090.1	61139033	.	A	T	.	.	MAF_INRAE=10.526
NC_035090.1	61139143	.	C	A	.	.	MAF_INRAE=30.0;MAF_USDA=13.69
NC_035090.1	61139166	.	T	C	.	.	MAF_INRAE=30.833;MAF_USDA=12.5
NC_035090.1	61139188	.	G	A	.	.	MAF_INRAE=12.658;MAF_USDA=7.5
NC_035090.1	61139195	.	C	T	.	.	MAF_INRAE=5.0;MAF_USDA=20.833
NC_035090.1	61139266	.	C	T	.	.	MAF_INRAE=38.608;MAF_USDA=45.238
NC_035090.1	61139267	.	T	A	.	.	MAF_USDA=16.667
NC_035090.1	61139323	.	G	A	.	.	MAF_INRAE=30.0;MAF_USDA=11.31
NC_035090.1	61139378	.	C	A	.	.	MAF_INRAE=30.833;MAF_USDA=6.25
NC_035090.1	61139385	.	G	A	.	.	MAF_INRAE=36.709;MAF_USDA=22.917
NC_035090.1	61139445	.	G	C	.	.	MAF_USDA=20.833
NC_035090.1	61139454	.	A	G	.	.	MAF_INRAE=30.833;MAF_USDA=11.905
NC_035090.1	61139468	.	A	C	.	.	MAF_USDA=1.667
NC_035090.1	61139482	.	G	A	.	.	MAF_INRAE=30.833;MAF_USDA=11.905
NC_035090.1	61139485	.	A	G	.	.	MAF_USDA=7.143
NC_035090.1	61139522	.	G	T	.	.	MAF_INRAE=30.833;MAF_USDA=11.31
NC_035090.1	61139722	.	A	C	.	.	MAF_INRAE=30.0;MAF_USDA=37.059
NC_035090.1	61139796	.	G	A	.	.	MAF_USDA=2.083
NC_035090.1	61139845	.	C	T	.	.	MAF_INRAE=26.582;MAF_USDA=26.471
NC_035090.1	61139872	.	A	T	.	.	MAF_INRAE=26.582;MAF_USDA=26.471
NC_035090.1	61139910	.	T	A	.	.	MAF_USDA=3.279
NC_035090.1	61139965	.	T	C	.	.	MAF_USDA=11.765
NC_035090.1	61139966	.	C	A	.	.	MAF_USDA=11.765
NC_035090.1	61139967	.	A	T	.	.	MAF_USDA=11.765
NC_035090.1	61139975	.	C	T	.	.	MAF_INRAE=12.025;MAF_USDA=8.197
NC_035090.1	61140072	.	T	C	.	.	MAF_USDA=9.016
NC_035090.1	61140100	.	C	T	.	.	MAF_USDA=1.639
NC_035090.1	61140110	.	T	G	.	.	MAF_USDA=4.918
NC_035090.1	61140181	.	G	A	.	.	MAF_INRAE=5.0;MAF_USDA=20.833
NC_035090.1	61140217	.	A	G	.	.	MAF_INRAE=10.526
NC_035090.1	61140219	.	G	A	.	.	MAF_USDA=5.294
NC_035090.1	61140273	.	A	G	.	.	MAF_INRAE=5.063
NC_035090.1	61140323	.	T	C	.	.	MAF_INRAE=13.291;MAF_USDA=21.765
NC_035090.1	61140386	.	G	T	.	.	MAF_INRAE=5.263
NC_035090.1	61140420	.	G	A	.	.	MAF_INRAE=5.263;MAF_USDA=5.738
NC_035090.1	61140454	.	C	T	.	.	MAF_INRAE=49.367;MAF_USDA=38.235
NC_035090.1	61140554	.	C	A	.	.	MAF_INRAE=5.063;MAF_USDA=5.738
NC_035090.1	61140555	.	A	G	.	.	MAF_INRAE=13.291;MAF_USDA=21.176
NC_035090.1	61140686	.	A	G	.	.	MAF_USDA=4.918
NC_035090.1	61140731	.	T	G	.	.	MAF_INRAE=5.263;MAF_USDA=2.459
NC_035090.1	61140756	.	A	T	.	.	MAF_INRAE=49.367;MAF_USDA=32.353
NC_035090.1	61140810	.	G	T	.	.	MAF_USDA=1.639
NC_035090.1	61140841	.	G	T	.	.	MAF_USDA=4.918
NC_035090.1	61140904	.	C	T	.	.	MAF_INRAE=46.203;MAF_USDA=30.328
NC_035090.1	61140947	.	G	C	.	.	MAF_INRAE=32.278;MAF_USDA=14.118
NC_035090.1	61140982	.	C	T	.	.	MAF_USDA=1.765
NC_035090.1	61141038	.	G	T	.	.	MAF_USDA=1.765
NC_035090.1	61141040	.	C	T	.	.	MAF_INRAE=14.557;MAF_USDA=12.353
NC_035090.1	61141102	.	T	C	.	.	MAF_USDA=4.167
NC_035090.1	61141108	.	G	A	.	.	MAF_USDA=1.639
NC_035090.1	61141137	.	C	A	.	.	MAF_USDA=1.639
NC_035090.1	61141159	.	C	T	.	.	MAF_INRAE=5.263
NC_035090.1	61141165	.	T	A	.	.	MAF_USDA=2.459
NC_035090.1	61141207	.	T	C	.	.	MAF_INRAE=14.557;MAF_USDA=12.941
NC_035090.1	61141210	.	T	C	.	.	MAF_INRAE=1.667;MAF_USDA=4.918
NC_035090.1	61141433	.	C	T	.	.	MAF_INRAE=15.19;MAF_USDA=12.353
NC_035090.1	61141498	.	C	T	.	.	MAF_INRAE=2.532;MAF_USDA=4.918
NC_035090.1	61141551	.	A	C	.	.	MAF_USDA=1.639
NC_035090.1	61141581	.	A	G	.	.	MAF_USDA=4.098
NC_035090.1	61141646	.	T	C	.	.	MAF_INRAE=24.684;MAF_USDA=18.824
NC_035090.1	61141664	.	C	T	.	.	MAF_USDA=5.738
NC_035090.1	61141716	.	A	T	.	.	MAF_INRAE=10.127;MAF_USDA=4.167
NC_035090.1	61141728	.	A	T	.	.	MAF_USDA=1.639
NC_035090.1	61141756	.	A	C	.	.	MAF_INRAE=5.063;MAF_USDA=14.118
NC_035090.1	61141787	.	A	T	.	.	MAF_INRAE=13.291;MAF_USDA=11.765
NC_035090.1	61141800	.	G	T	.	.	MAF_INRAE=5.063;MAF_USDA=14.706
NC_035090.1	61141995	.	G	T	.	.	MAF_USDA=16.667
NC_035090.1	61142060	.	G	T	.	.	MAF_INRAE=3.333;MAF_USDA=10.656
NC_035090.1	61142111	.	A	G	.	.	MAF_INRAE=10.526
NC_035090.1	61142133	.	C	T	.	.	MAF_INRAE=12.658;MAF_USDA=8.197
NC_035090.1	61142186	.	T	G	.	.	MAF_INRAE=46.835;MAF_USDA=33.529
NC_035090.1	61142219	.	G	A	.	.	MAF_INRAE=46.835;MAF_USDA=33.529
NC_035090.1	61142269	.	G	A	.	.	MAF_USDA=1.639
NC_035090.1	61142287	.	G	T	.	.	MAF_INRAE=5.263
NC_035090.1	61142308	.	C	T	.	.	MAF_INRAE=27.215;MAF_USDA=48.824
NC_035090.1	61142368	.	C	A	.	.	MAF_INRAE=13.291;MAF_USDA=11.176
NC_035090.1	61142398	.	C	T	.	.	MAF_INRAE=5.263;MAF_USDA=4.918
NC_035090.1	61142442	.	A	T	.	.	MAF_USDA=1.176
NC_035090.1	61142444	.	T	C	.	.	MAF_INRAE=46.835;MAF_USDA=31.765
NC_035090.1	61142446	.	A	T	.	.	MAF_INRAE=13.291;MAF_USDA=11.176
NC_035090.1	61142466	.	G	A	.	.	MAF_USDA=1.639
NC_035090.1	61142474	.	G	C	.	.	MAF_USDA=4.878
NC_035090.1	61142514	.	C	G	.	.	MAF_USDA=6.098
NC_035090.1	61142516	.	C	T	.	.	MAF_USDA=25.61
NC_035090.1	61142592	.	A	G	.	.	MAF_USDA=1.639
NC_035090.1	61142673	.	G	C	.	.	MAF_USDA=1.639
NC_035090.1	61142685	.	T	A	.	.	MAF_USDA=4.918
NC_035090.1	61142703	.	G	T	.	.	MAF_USDA=21.765
NC_035090.1	61142712	.	C	A	.	.	MAF_USDA=1.176
NC_035090.1	61142962	.	C	G	.	.	MAF_INRAE=43.671;MAF_USDA=45.882
NC_035090.1	61142977	.	T	C	.	.	MAF_USDA=7.647
NC_035090.1	61143034	.	T	C	.	.	MAF_USDA=4.918
NC_035090.1	61143039	.	T	A	.	.	MAF_INRAE=6.329;MAF_USDA=4.098
NC_035090.1	61143087	.	G	T	.	.	MAF_USDA=4.098
NC_035090.1	61143102	.	T	A	.	.	MAF_USDA=3.279
NC_035090.1	61143110	.	A	T	.	.	MAF_USDA=4.706
NC_035090.1	61143111	.	C	T	.	.	MAF_USDA=3.279
NC_035090.1	61143128	.	A	C	.	.	MAF_INRAE=10.526
NC_035090.1	61143158	.	C	T	.	.	MAF_INRAE=2.532;MAF_USDA=18.033
NC_035090.1	61143191	.	T	C	.	.	MAF_USDA=3.279
NC_035090.1	61143206	.	G	C	.	.	MAF_USDA=7.059
NC_035090.1	61143209	.	G	A	.	.	MAF_INRAE=2.532;MAF_USDA=10.656
NC_035090.1	61143241	.	C	T	.	.	MAF_USDA=4.918
NC_035090.1	61143267	.	G	T	.	.	MAF_USDA=1.765
NC_035090.1	61143283	.	C	A	.	.	MAF_USDA=3.279
NC_035090.1	61143339	.	C	T	.	.	MAF_INRAE=17.089;MAF_USDA=31.176
NC_035090.1	61143346	.	C	A	.	.	MAF_INRAE=12.658;MAF_USDA=8.197
NC_035090.1	61143542	.	C	T	.	.	MAF_INRAE=16.456;MAF_USDA=28.235
NC_035090.1	61143579	.	G	A	.	.	MAF_USDA=2.459
NC_035090.1	61143611	.	G	T	.	.	MAF_INRAE=9.494;MAF_USDA=1.639
NC_035090.1	61143748	.	C	G	.	.	MAF_USDA=16.667
NC_035090.1	61143773	.	T	C	.	.	MAF_INRAE=12.025;MAF_USDA=9.016
NC_035090.1	61143848	.	G	A	.	.	MAF_USDA=1.667
NC_035090.1	61143865	.	G	T	.	.	MAF_USDA=8.434
NC_035090.1	61143887	.	T	G	.	.	MAF_INRAE=8.333;MAF_USDA=8.333
NC_035090.1	61143890	.	A	G	.	.	MAF_USDA=8.333
NC_035090.1	61143895	.	C	A	.	.	MAF_USDA=3.279
NC_035090.1	61143900	.	T	C	.	.	MAF_USDA=8.235
NC_035090.1	61143901	.	A	T	.	.	MAF_INRAE=34.81;MAF_USDA=29.412
NC_035090.1	61143913	.	A	T	.	.	MAF_USDA=3.279
NC_035090.1	61143920	.	T	G	.	.	MAF_USDA=7.377
NC_035090.1	61143929	.	A	G	.	.	MAF_INRAE=8.333;MAF_USDA=8.197
NC_035090.1	61143976	.	A	C	.	.	MAF_INRAE=35.443;MAF_USDA=49.412
NC_035090.1	61143986	.	C	T	.	.	MAF_USDA=1.639
NC_035090.1	61143997	.	C	T	.	.	MAF_INRAE=10.127
NC_035090.1	61144093	.	G	C	.	.	MAF_INRAE=1.667
NC_035090.1	61144100	.	G	C	.	.	MAF_USDA=14.583
NC_035090.1	61144125	.	G	A	.	.	MAF_INRAE=1.667
NC_035090.1	61144131	.	G	A	.	.	MAF_INRAE=1.667
NC_035090.1	61144153	.	G	A	.	.	MAF_INRAE=1.667
NC_035090.1	61144300	.	T	C	.	.	MAF_INRAE=19.62;MAF_USDA=40.588
NC_035090.1	61144309	.	C	T	.	.	MAF_USDA=7.647
NC_035090.1	61144314	.	G	A	.	.	MAF_INRAE=41.139;MAF_USDA=35.882
NC_035090.1	61144366	.	C	T	.	.	MAF_INRAE=12.025;MAF_USDA=9.016
NC_035090.1	61144375	.	T	A	.	.	MAF_USDA=5.738
NC_035090.1	61144464	.	A	G	.	.	MAF_INRAE=34.81;MAF_USDA=37.705
NC_035090.1	61144511	.	G	A	.	.	MAF_USDA=3.279
NC_035090.1	61144525	.	C	A	.	.	MAF_INRAE=19.62;MAF_USDA=30.588
NC_035090.1	61144599	.	A	G	.	.	MAF_USDA=8.333
NC_035090.1	61144696	.	C	T	.	.	MAF_USDA=1.639
NC_035090.1	61144713	.	C	A	.	.	MAF_INRAE=13.291;MAF_USDA=18.75
NC_035090.1	61144726	.	T	A	.	.	MAF_INRAE=30.833;MAF_USDA=5.882
NC_035090.1	61144765	.	G	A	.	.	MAF_USDA=4.918
NC_035090.1	61144777	.	T	A	.	.	MAF_USDA=4.918
NC_035090.1	61144817	.	G	C	.	.	MAF_USDA=1.639
NC_035090.1	61144882	.	G	A	.	.	MAF_INRAE=13.291;MAF_USDA=5.882
NC_035090.1	61144891	.	A	G	.	.	MAF_USDA=8.197
NC_035090.1	61144894	.	G	A	.	.	MAF_USDA=1.639
NC_035090.1	61144949	.	G	T	.	.	MAF_USDA=4.167
NC_035090.1	61144987	.	T	C	.	.	MAF_USDA=34.706
NC_035090.1	61145079	.	A	G	.	.	MAF_USDA=1.639
NC_035090.1	61145174	.	G	A	.	.	MAF_INRAE=13.291;MAF_USDA=6.471
NC_035090.1	61145193	.	A	G	.	.	MAF_INRAE=13.291;MAF_USDA=6.471
NC_035090.1	61145375	.	A	G	.	.	MAF_USDA=9.016
NC_035090.1	61145398	.	C	T	.	.	MAF_USDA=2.083
NC_035090.1	61145399	.	A	G	.	.	MAF_INRAE=19.62;MAF_USDA=45.833
NC_035090.1	61145413	.	G	T	.	.	MAF_USDA=1.765
NC_035090.1	61145430	.	G	T	.	.	MAF_INRAE=10.526
NC_035090.1	61145479	.	G	A	.	.	MAF_INRAE=2.532;MAF_USDA=6.557
NC_035090.1	61145521	.	A	G	.	.	MAF_USDA=4.167
NC_035090.1	61145535	.	C	A	.	.	MAF_USDA=14.583
NC_035090.1	61145564	.	C	A	.	.	MAF_INRAE=13.291;MAF_USDA=14.706
NC_035090.1	61145607	.	T	G	.	.	MAF_INRAE=31.667;MAF_USDA=6.471
NC_035090.1	61145651	.	G	A	.	.	MAF_INRAE=10.127;MAF_USDA=1.639
NC_035090.1	61145655	.	G	A	.	.	MAF_INRAE=13.291;MAF_USDA=6.471
NC_035090.1	61145743	.	T	G	.	.	MAF_INRAE=12.025;MAF_USDA=10.656
NC_035090.1	61145750	.	A	G	.	.	MAF_INRAE=11.667
NC_035090.1	61145815	.	C	T	.	.	MAF_INRAE=8.333;MAF_USDA=3.279
NC_035090.1	61145816	.	A	G	.	.	MAF_INRAE=18.987;MAF_USDA=21.311
NC_035090.1	61145835	.	A	T	.	.	MAF_INRAE=17.089;MAF_USDA=17.059
NC_035090.1	61145857	.	G	A	.	.	MAF_INRAE=2.532;MAF_USDA=4.918
NC_035090.1	61145868	.	A	C	.	.	MAF_INRAE=17.089;MAF_USDA=21.176
NC_035090.1	61145875	.	T	C	.	.	MAF_INRAE=2.532;MAF_USDA=20.0
NC_035090.1	61145888	.	C	T	.	.	MAF_USDA=4.706
NC_035090.1	61146120	.	C	G	.	.	MAF_INRAE=2.532;MAF_USDA=4.167
NC_035090.1	61146122	.	ATT	ATA	.	.	MAF_USDA=47.917
NC_035090.1	61146124	.	T	A	.	.	MAF_INRAE=17.089
NC_035090.1	61146198	.	C	T	.	.	MAF_INRAE=35.833
NC_035090.1	61146333	.	C	G	.	.	MAF_INRAE=17.722;MAF_USDA=45.833
NC_035090.1	61146369	.	G	C	.	.	MAF_USDA=2.459
NC_035090.1	61146371	.	G	T	.	.	MAF_INRAE=12.025;MAF_USDA=9.016
NC_035090.1	61146372	.	T	C	.	.	MAF_USDA=1.639
NC_035090.1	61146406	.	G	T	.	.	MAF_INRAE=13.291;MAF_USDA=35.417
NC_035090.1	61146476	.	A	G	.	.	MAF_USDA=6.557
NC_035090.1	61146666	.	G	A	.	.	MAF_USDA=25.424
NC_035090.1	61146705	.	G	T	.	.	MAF_USDA=10.169
NC_035090.1	61146828	.	A	G	.	.	MAF_USDA=23.729
NC_035090.1	61146869	.	C	T	.	.	MAF_USDA=23.729
NC_035090.1	61147128	.	C	T	.	.	MAF_USDA=5.932
NC_035090.1	61147134	.	C	T	.	.	MAF_USDA=39.831
NC_035090.1	61147171	.	C	A	.	.	MAF_USDA=25.862
NC_035090.1	61147281	.	G	A	.	.	MAF_USDA=25.0
NC_035090.1	61147367	.	G	A	.	.	MAF_USDA=9.322
NC_035090.1	61147431	.	T	A	.	.	MAF_USDA=4.237
NC_035090.1	61147434	.	G	A	.	.	MAF_USDA=1.695
NC_035090.1	61147439	.	G	A	.	.	MAF_USDA=6.034
NC_035090.1	61147467	.	G	A	.	.	MAF_USDA=14.407
NC_035090.1	61147481	.	C	A	.	.	MAF_USDA=2.542
NC_035090.1	61147546	.	G	A	.	.	MAF_USDA=2.542
NC_035090.1	61147566	.	A	G	.	.	MAF_USDA=1.695
NC_035090.1	61147607	.	A	T	.	.	MAF_USDA=2.542
NC_035090.1	61147769	.	A	C	.	.	MAF_USDA=29.167
NC_035090.1	61147818	.	A	T	.	.	MAF_USDA=45.652
NC_035090.1	61148459	.	T	G	.	.	MAF_USDA=16.667
NC_035090.1	61148468	.	G	A	.	.	MAF_USDA=20.833
NC_035090.1	61148491	.	C	G	.	.	MAF_USDA=35.417
NC_035090.1	61148647	.	C	T	.	.	MAF_USDA=2.459
NC_035090.1	61148657	.	G	A	.	.	MAF_USDA=1.639
NC_035090.1	61148812	.	G	T	.	.	MAF_INRAE=8.861;MAF_USDA=35.882
NC_035090.1	61148824	.	T	A	.	.	MAF_USDA=7.377
NC_035090.1	61148826	.	A	C	.	.	MAF_USDA=1.639
NC_035090.1	61148892	.	A	C,T	.	.	MAF_INRAE=15.789
NC_035090.1	61149011	.	T	G	.	.	MAF_USDA=2.459
NC_035090.1	61149099	.	A	C	.	.	MAF_INRAE=15.823;MAF_USDA=20.588
NC_035090.1	61149381	.	G	A	.	.	MAF_INRAE=10.127
NC_035090.1	61149400	.	C	T	.	.	MAF_INRAE=46.835;MAF_USDA=39.412
NC_035090.1	61149440	.	T	C	.	.	MAF_USDA=1.639
NC_035090.1	61149454	.	G	T	.	.	MAF_INRAE=17.089;MAF_USDA=20.0
NC_035090.1	61149535	.	A	G	.	.	MAF_INRAE=37.975;MAF_USDA=26.471
NC_035090.1	61149542	.	T	A	.	.	MAF_INRAE=37.975;MAF_USDA=26.471
NC_035090.1	61149555	.	C	A	.	.	MAF_INRAE=24.684;MAF_USDA=16.393
NC_035090.1	61149585	.	C	T	.	.	MAF_USDA=12.295
NC_035090.1	61149586	.	A	G	.	.	MAF_USDA=2.459
NC_035090.1	61149604	.	G	A	.	.	MAF_INRAE=37.975;MAF_USDA=27.647
NC_035090.1	61149685	.	A	G	.	.	MAF_USDA=1.786
NC_035090.1	61149753	.	T	G	.	.	MAF_INRAE=37.975;MAF_USDA=25.882
NC_035090.1	61149782	.	G	A	.	.	MAF_USDA=7.377
NC_035090.1	61149803	.	A	T	.	.	MAF_USDA=4.706
NC_035090.1	61149818	.	T	C	.	.	MAF_INRAE=12.025;MAF_USDA=8.197
NC_035090.1	61149861	.	G	A	.	.	MAF_INRAE=8.333;MAF_USDA=4.098
NC_035090.1	61149990	.	A	G	.	.	MAF_INRAE=8.333;MAF_USDA=18.852
NC_035090.1	61150155	.	T	A	.	.	MAF_USDA=5.882
NC_035090.1	61150183	.	A	T	.	.	MAF_INRAE=17.089;MAF_USDA=16.471
NC_035090.1	61150352	.	C	T	.	.	MAF_USDA=2.353
NC_035090.1	61150426	.	C	G	.	.	MAF_USDA=10.417
NC_035090.1	61150450	.	T	C	.	.	MAF_USDA=45.833
NC_035090.1	61150451	.	T	C	.	.	MAF_USDA=6.25
NC_035090.1	61150463	.	T	G	.	.	MAF_USDA=5.738
NC_035090.1	61150465	.	G	C	.	.	MAF_USDA=43.75
NC_035090.1	61150478	.	A	G	.	.	MAF_USDA=44.706
NC_035090.1	61150649	.	A	G	.	.	MAF_INRAE=10.526
NC_035090.1	61150653	.	G	C	.	.	MAF_INRAE=1.667
NC_035090.1	61150659	.	G	C	.	.	MAF_INRAE=2.5
NC_035090.1	61150685	.	A	T	.	.	MAF_INRAE=15.789;MAF_USDA=7.377
NC_035090.1	61150764	.	T	C	.	.	MAF_INRAE=5.263;MAF_USDA=31.765
NC_035090.1	61150809	.	G	A	.	.	MAF_INRAE=13.291;MAF_USDA=6.471
NC_035090.1	61150884	.	A	T	.	.	MAF_USDA=15.294
NC_035090.1	61150925	.	G	A	.	.	MAF_INRAE=17.089;MAF_USDA=16.471
NC_035090.1	61150941	.	G	C	.	.	MAF_USDA=2.459
NC_035090.1	61151063	.	T	G	.	.	MAF_INRAE=2.532;MAF_USDA=18.824
NC_035090.1	61151072	.	C	T	.	.	MAF_USDA=4.098
NC_035090.1	61151102	.	C	A	.	.	MAF_INRAE=9.494;MAF_USDA=1.639
NC_035090.1	61151118	.	A	C	.	.	MAF_USDA=1.639
NC_035090.1	61151119	.	A	C	.	.	MAF_USDA=1.639
NC_035090.1	61151121	.	C	G	.	.	MAF_INRAE=29.114;MAF_USDA=22.941
NC_035090.1	61151141	.	C	T	.	.	MAF_INRAE=19.62;MAF_USDA=32.941
NC_035090.1	61151190	.	C	T	.	.	MAF_INRAE=13.291;MAF_USDA=6.471
NC_035090.1	61151208	.	G	A	.	.	MAF_USDA=16.667
NC_035090.1	61151217	.	G	C	.	.	MAF_INRAE=34.177;MAF_USDA=42.941
NC_035090.1	61151278	.	A	G	.	.	MAF_USDA=14.583
NC_035090.1	61151437	.	G	C	.	.	MAF_USDA=1.786
NC_035090.1	61151486	.	C	T	.	.	MAF_USDA=6.557
NC_035090.1	61151489	.	A	T	.	.	MAF_USDA=7.377
NC_035090.1	61151498	.	C	T	.	.	MAF_USDA=10.656
NC_035090.1	61151512	.	A	G	.	.	MAF_USDA=2.459
NC_035090.1	61151516	.	C	A	.	.	MAF_USDA=13.934
NC_035090.1	61151517	.	C	T	.	.	MAF_USDA=15.882
NC_035090.1	61151537	.	G	C	.	.	MAF_USDA=16.471
NC_035090.1	61151543	.	G	T	.	.	MAF_USDA=1.765
NC_035090.1	61151546	.	T	C	.	.	MAF_USDA=16.471
NC_035090.1	61151547	.	A	C	.	.	MAF_USDA=15.882
NC_035090.1	61151555	.	A	C	.	.	MAF_USDA=16.471
NC_035090.1	61151556	.	C	T	.	.	MAF_USDA=16.471
NC_035090.1	61151565	.	T	G	.	.	MAF_INRAE=30.0
NC_035090.1	61151566	.	A	G	.	.	MAF_USDA=18.033
NC_035090.1	61151583	.	T	C	.	.	MAF_USDA=22.131
NC_035090.1	61151599	.	T	C	.	.	MAF_USDA=22.131
NC_035090.1	61151619	.	A	G	.	.	MAF_USDA=27.647
NC_035090.1	61151636	.	G	A	.	.	MAF_INRAE=3.333
NC_035090.1	61151650	.	C	T	.	.	MAF_USDA=35.417
NC_035090.1	61151651	.	C	T	.	.	MAF_USDA=22.353
NC_035090.1	61151654	.	C	T	.	.	MAF_USDA=22.353
NC_035090.1	61151655	.	A	G	.	.	MAF_USDA=23.529
NC_035090.1	61151665	.	A	C	.	.	MAF_USDA=31.25
NC_035090.1	61151677	.	A	C	.	.	MAF_INRAE=40.833;MAF_USDA=45.833
NC_035090.1	61151696	.	T	A	.	.	MAF_USDA=35.417
NC_035090.1	61151699	.	A	G	.	.	MAF_INRAE=27.5;MAF_USDA=22.951
NC_035090.1	61151716	.	T	G	.	.	MAF_USDA=14.118
NC_035090.1	61151721	.	T	C	.	.	MAF_USDA=14.118
NC_035090.1	61151726	.	G	A	.	.	MAF_USDA=12.295
NC_035090.1	61151779	.	T	G	.	.	MAF_USDA=4.918
NC_035090.1	61151826	.	A	T	.	.	MAF_INRAE=5.063;MAF_USDA=11.176
NC_035090.1	61151828	.	A	T	.	.	MAF_USDA=10.656
NC_035090.1	61151894	.	G	C	.	.	MAF_USDA=6.557
NC_035090.1	61151952	.	A	T	.	.	MAF_USDA=7.377
NC_035090.1	61152121	.	G	A	.	.	MAF_INRAE=30.833;MAF_USDA=9.412
NC_035090.1	61152139	.	C	T	.	.	MAF_USDA=1.639
NC_035090.1	61152164	.	C	T	.	.	MAF_INRAE=50.0;MAF_USDA=40.0
NC_035090.1	61152337	.	T	A	.	.	MAF_USDA=6.557
NC_035090.1	61152371	.	G	A	.	.	MAF_USDA=1.639
NC_035090.1	61152376	.	G	C	.	.	MAF_USDA=4.098
NC_035090.1	61152379	.	G	A	.	.	MAF_INRAE=15.19;MAF_USDA=9.016
NC_035090.1	61152393	.	G	A	.	.	MAF_USDA=7.377
NC_035090.1	61152568	.	C	T	.	.	MAF_INRAE=31.646
NC_035090.1	61152585	.	A	G	.	.	MAF_USDA=2.459
NC_035090.1	61152682	.	G	A	.	.	MAF_USDA=7.377
NC_035090.1	61152705	.	C	G	.	.	MAF_USDA=4.098
NC_035090.1	61152736	.	G	A	.	.	MAF_INRAE=5.263
NC_035090.1	61152758	.	A	G	.	.	MAF_USDA=10.656
NC_035090.1	61152793	.	G	A	.	.	MAF_INRAE=30.833;MAF_USDA=2.941
NC_035090.1	61152994	.	T	C	.	.	MAF_USDA=10.87
NC_035090.1	61153868	.	G	A	.	.	MAF_USDA=21.739
NC_035090.1	61154182	.	A	T	.	.	MAF_INRAE=13.924
NC_035090.1	61154241	.	T	C	.	.	MAF_INRAE=13.924;MAF_USDA=22.619
NC_035090.1	61154276	.	C	A	.	.	MAF_USDA=2.5
NC_035090.1	61154336	.	T	A	.	.	MAF_USDA=2.5
NC_035090.1	61154405	.	T	G	.	.	MAF_USDA=3.279
NC_035090.1	61154547	.	C	T	.	.	MAF_USDA=8.197
NC_035090.1	61154601	.	A	T	.	.	MAF_INRAE=25.949;MAF_USDA=29.412
NC_035090.1	61154628	.	C	A	.	.	MAF_USDA=3.279
NC_035090.1	61154646	.	C	T,A	.	.	MAF_INRAE=5.263
NC_035090.1	61154768	.	C	T	.	.	MAF_USDA=2.459
NC_035090.1	61154797	.	A	T	.	.	MAF_INRAE=47.368;MAF_USDA=30.588
NC_035090.1	61155963	.	G	T	.	.	MAF_USDA=4.098
NC_035090.1	61155971	.	T	G	.	.	MAF_USDA=14.583
NC_035090.1	61156038	.	G	A	.	.	MAF_INRAE=3.333
NC_035090.1	61156061	.	G	A	.	.	MAF_INRAE=42.405;MAF_USDA=46.471
NC_035090.1	61156069	.	A	T	.	.	MAF_USDA=2.459
NC_035090.1	61156089	.	A	C	.	.	MAF_USDA=1.639
NC_035090.1	61156131	.	A	G	.	.	MAF_INRAE=3.333
NC_035090.1	61156143	.	C	T	.	.	MAF_USDA=3.279
NC_035090.1	61156158	.	G	T	.	.	MAF_INRAE=14.557;MAF_USDA=13.115
NC_035090.1	61156172	.	T	A	.	.	MAF_USDA=2.459
NC_035090.1	61156183	.	C	G	.	.	MAF_INRAE=5.833;MAF_USDA=20.492
NC_035090.1	61156196	.	A	G	.	.	MAF_USDA=1.639
NC_035090.1	61156204	.	G	T	.	.	MAF_USDA=1.639
NC_035090.1	61156272	.	A	G	.	.	MAF_USDA=1.639
NC_035090.1	61156288	.	G	T	.	.	MAF_INRAE=5.063;MAF_USDA=15.574
NC_035090.1	61156330	.	C	A	.	.	MAF_INRAE=13.291;MAF_USDA=8.824
NC_035090.1	61156340	.	T	G	.	.	MAF_INRAE=5.263;MAF_USDA=1.639
NC_035090.1	61156350	.	G	T	.	.	MAF_INRAE=31.667;MAF_USDA=4.167
NC_035090.1	61156397	.	T	A	.	.	MAF_INRAE=5.0
NC_035090.1	61156450	.	A	C	.	.	MAF_INRAE=3.333;MAF_USDA=8.197
NC_035090.1	61156472	.	T	C	.	.	MAF_INRAE=2.532;MAF_USDA=20.492
NC_035090.1	61156475	.	C	G	.	.	MAF_INRAE=13.291;MAF_USDA=11.176
NC_035090.1	61156511	.	G	T	.	.	MAF_INRAE=3.333
NC_035090.1	61156543	.	C	A	.	.	MAF_INRAE=11.667;MAF_USDA=16.667
NC_035090.1	61156598	.	C	T	.	.	MAF_INRAE=17.089;MAF_USDA=15.882
NC_035090.1	61156804	.	G	A	.	.	MAF_INRAE=5.063;MAF_USDA=9.412
NC_035090.1	61157162	.	A	C	.	.	MAF_INRAE=16.456;MAF_USDA=19.672
NC_035090.1	61157212	.	G	A	.	.	MAF_USDA=14.754
NC_035090.1	61157425	.	G	T	.	.	MAF_INRAE=17.722;MAF_USDA=17.059
NC_035090.1	61157537	.	A	G	.	.	MAF_USDA=6.557
NC_035090.1	61157564	.	T	G	.	.	MAF_INRAE=13.291;MAF_USDA=6.471
NC_035090.1	61157571	.	C	T	.	.	MAF_USDA=1.639
NC_035090.1	61157595	.	A	T	.	.	MAF_USDA=6.557
NC_035090.1	61157708	.	G	T	.	.	MAF_INRAE=12.025;MAF_USDA=29.508
NC_035090.1	61157729	.	G	T	.	.	MAF_USDA=1.639
NC_035090.1	61157875	.	A	G	.	.	MAF_INRAE=12.5;MAF_USDA=6.471
NC_035090.1	61157922	.	G	A	.	.	MAF_USDA=5.833
NC_035090.1	61158072	.	C	G	.	.	MAF_INRAE=16.456;MAF_USDA=14.118
NC_035090.1	61158083	.	C	T	.	.	MAF_INRAE=29.114;MAF_USDA=22.353
NC_035090.1	61158106	.	C	T	.	.	MAF_INRAE=20.886;MAF_USDA=32.353
NC_035090.1	61158136	.	C	T	.	.	MAF_INRAE=20.886;MAF_USDA=32.941
NC_035090.1	61158162	.	C	T	.	.	MAF_INRAE=15.823;MAF_USDA=24.706
NC_035090.1	61158206	.	T	C	.	.	MAF_USDA=1.639
NC_035090.1	61158388	.	A	G	.	.	MAF_INRAE=29.747;MAF_USDA=22.353
NC_035090.1	61158410	.	T	G	.	.	MAF_USDA=2.459
NC_035090.1	61158446	.	G	T	.	.	MAF_INRAE=15.19;MAF_USDA=20.0
NC_035090.1	61158462	.	T	G	.	.	MAF_INRAE=40.506;MAF_USDA=31.765
NC_035090.1	61158522	.	A	G	.	.	MAF_INRAE=13.291;MAF_USDA=29.412
NC_035090.1	61158529	.	A	T	.	.	MAF_USDA=12.295
NC_035090.1	61158669	.	C	G	.	.	MAF_INRAE=32.278;MAF_USDA=45.294
NC_035090.1	61158742	.	A	T	.	.	MAF_INRAE=26.667;MAF_USDA=2.353
NC_035090.1	61158746	.	T	A	.	.	MAF_INRAE=31.013;MAF_USDA=34.706
NC_035090.1	61158758	.	A	T	.	.	MAF_INRAE=31.013;MAF_USDA=34.118
NC_035090.1	61158775	.	A	G	.	.	MAF_INRAE=31.013;MAF_USDA=33.333
NC_035090.1	61158828	.	T	A	.	.	MAF_USDA=3.279
NC_035090.1	61158836	.	C	A	.	.	MAF_INRAE=12.025
NC_035090.1	61158853	.	A	C	.	.	MAF_INRAE=39.873;MAF_USDA=17.059
NC_035090.1	61158869	.	A	G	.	.	MAF_INRAE=2.532;MAF_USDA=6.557
NC_035090.1	61158874	.	C	A	.	.	MAF_INRAE=2.532;MAF_USDA=5.738
NC_035090.1	61158875	.	A	C	.	.	MAF_INRAE=1.667;MAF_USDA=5.738
NC_035090.1	61158879	.	C	T	.	.	MAF_INRAE=12.025
NC_035090.1	61158889	.	A	T	.	.	MAF_INRAE=2.532;MAF_USDA=5.738
NC_035090.1	61158894	.	A	T	.	.	MAF_USDA=4.918
NC_035090.1	61158919	.	A	G	.	.	MAF_USDA=6.557
NC_035090.1	61158925	.	G	A	.	.	MAF_USDA=2.459
NC_035090.1	61158962	.	A	C	.	.	MAF_USDA=9.836
NC_035090.1	61158984	.	G	C	.	.	MAF_USDA=1.639
NC_035090.1	61158985	.	C	T	.	.	MAF_USDA=2.459
NC_035090.1	61159127	.	G	T	.	.	MAF_USDA=2.459
NC_035090.1	61159153	.	C	T	.	.	MAF_INRAE=18.987;MAF_USDA=21.765
NC_035090.1	61159170	.	C	G	.	.	MAF_INRAE=40.0;MAF_USDA=16.667
NC_035090.1	61159285	.	G	T	.	.	MAF_INRAE=9.494;MAF_USDA=14.118
NC_035090.1	61159325	.	T	A	.	.	MAF_INRAE=39.167;MAF_USDA=18.75
NC_035090.1	61159342	.	G	T	.	.	MAF_INRAE=2.5
NC_035090.1	61159352	.	C	A	.	.	MAF_INRAE=2.5
NC_035090.1	61159425	.	G	A	.	.	MAF_INRAE=9.167;MAF_USDA=8.333
NC_035090.1	61159436	.	G	A	.	.	MAF_USDA=3.279
NC_035090.1	61159439	.	T	C	.	.	MAF_USDA=3.333
NC_035090.1	61159446	.	C	T	.	.	MAF_USDA=2.5
NC_035090.1	61159497	.	T	G	.	.	MAF_INRAE=42.5;MAF_USDA=6.25
NC_035090.1	61159499	.	C	T	.	.	MAF_INRAE=11.667;MAF_USDA=8.333
NC_035090.1	61159513	.	A	C	.	.	MAF_INRAE=42.5;MAF_USDA=8.696
NC_035090.1	61159641	.	T	A	.	.	MAF_INRAE=43.333;MAF_USDA=15.476
NC_035090.1	61159655	.	A	T	.	.	MAF_INRAE=48.333;MAF_USDA=20.238
NC_035090.1	61159686	.	A	C	.	.	MAF_INRAE=10.0;MAF_USDA=14.881
NC_035090.1	61159736	.	C	T	.	.	MAF_USDA=14.583
NC_035090.1	61159815	.	G	T	.	.	MAF_USDA=6.557
NC_035090.1	61159832	.	A	G	.	.	MAF_USDA=1.639
NC_035090.1	61159854	.	C	T	.	.	MAF_INRAE=11.392;MAF_USDA=20.492
NC_035090.1	61159895	.	G	A	.	.	MAF_INRAE=12.025;MAF_USDA=9.016
NC_035090.1	61160005	.	G	T	.	.	MAF_INRAE=5.263;MAF_USDA=8.333
NC_035090.1	61160014	.	T	C	.	.	MAF_INRAE=26.316;MAF_USDA=9.016
NC_035090.1	61160027	.	T	G	.	.	MAF_USDA=5.738
NC_035090.1	61160106	.	G	A	.	.	MAF_USDA=8.333
NC_035090.1	61160109	.	T	G	.	.	MAF_USDA=12.5
NC_035090.1	61160120	.	C	G	.	.	MAF_USDA=25.0
NC_035090.1	61160127	.	T	C	.	.	MAF_USDA=8.333
NC_035090.1	61160130	.	C	A	.	.	MAF_USDA=10.417
NC_035090.1	61160174	.	A	T	.	.	MAF_USDA=20.833
NC_035090.1	61160194	.	G	C	.	.	MAF_USDA=4.098
NC_035090.1	61160199	.	T	C	.	.	MAF_USDA=4.098
NC_035090.1	61160207	.	C	T	.	.	MAF_USDA=6.557
NC_035090.1	61160264	.	G	T	.	.	MAF_INRAE=1.667;MAF_USDA=4.098
NC_035090.1	61160286	.	G	A	.	.	MAF_USDA=1.639
NC_035090.1	61160295	.	A	T	.	.	MAF_USDA=1.639
NC_035090.1	61160336	.	G	T	.	.	MAF_INRAE=45.57;MAF_USDA=23.529
NC_035090.1	61160352	.	A	G	.	.	MAF_USDA=2.459
NC_035090.1	61160380	.	G	A	.	.	MAF_INRAE=9.494;MAF_USDA=15.882
NC_035090.1	61160418	.	C	T	.	.	MAF_USDA=3.279
NC_035090.1	61160436	.	T	C	.	.	MAF_USDA=2.459
NC_035090.1	61160493	.	T	A	.	.	MAF_INRAE=5.263;MAF_USDA=14.706
NC_035090.1	61160586	.	C	A	.	.	MAF_USDA=3.279
NC_035090.1	61160610	.	T	A	.	.	MAF_USDA=2.459
NC_035090.1	61160799	.	G	T	.	.	MAF_INRAE=10.127;MAF_USDA=2.941
NC_035090.1	61160805	.	C	A	.	.	MAF_INRAE=44.304;MAF_USDA=18.235
NC_035090.1	61160822	.	T	C	.	.	MAF_INRAE=20.253;MAF_USDA=23.529
NC_035090.1	61160837	.	C	A	.	.	MAF_INRAE=11.392;MAF_USDA=13.934
NC_035090.1	61160892	.	T	C	.	.	MAF_USDA=4.167
NC_035090.1	61160958	.	G	C	.	.	MAF_INRAE=7.595
NC_035090.1	61160965	.	T	A	.	.	MAF_INRAE=9.167
NC_035090.1	61160967	.	A	G	.	.	MAF_INRAE=8.333
NC_035090.1	61160989	.	A	G	.	.	MAF_INRAE=9.167
NC_035090.1	61160997	.	C	A	.	.	MAF_INRAE=9.167;MAF_USDA=4.167
NC_035090.1	61161012	.	G	C	.	.	MAF_INRAE=34.81;MAF_USDA=48.824
NC_035090.1	61161027	.	G	A	.	.	MAF_USDA=3.279
NC_035090.1	61161086	.	A	C	.	.	MAF_USDA=3.279
NC_035090.1	61161171	.	G	A	.	.	MAF_USDA=1.639
NC_035090.1	61161204	.	G	A	.	.	MAF_USDA=3.279
NC_035090.1	61161211	.	C	T	.	.	MAF_USDA=4.098
NC_035090.1	61161269	.	A	G	.	.	MAF_INRAE=10.127;MAF_USDA=14.706
NC_035090.1	61161272	.	T	G	.	.	MAF_INRAE=11.667;MAF_USDA=15.294
NC_035090.1	61161324	.	G	A	.	.	MAF_INRAE=46.835;MAF_USDA=38.235
NC_035090.1	61161325	.	T	G	.	.	MAF_USDA=4.098
NC_035090.1	61161326	.	G	A	.	.	MAF_USDA=3.279
NC_035090.1	61161419	.	C	G	.	.	MAF_USDA=2.459
NC_035090.1	61161449	.	C	T	.	.	MAF_INRAE=34.177;MAF_USDA=50.0
NC_035090.1	61161521	.	C	T	.	.	MAF_INRAE=9.494;MAF_USDA=14.706
NC_035090.1	61161523	.	A	G	.	.	MAF_INRAE=49.167;MAF_USDA=18.824
NC_035090.1	61161526	.	T	C	.	.	MAF_INRAE=49.167;MAF_USDA=18.824
NC_035090.1	61161532	.	C	T	.	.	MAF_INRAE=11.667
NC_035090.1	61161555	.	G	A	.	.	MAF_INRAE=35.0;MAF_USDA=5.882
NC_035090.1	61161556	.	T	A	.	.	MAF_INRAE=30.833;MAF_USDA=2.353
NC_035090.1	61161572	.	G	A	.	.	MAF_INRAE=10.127;MAF_USDA=15.294
NC_035090.1	61161595	.	T	C	.	.	MAF_INRAE=10.127;MAF_USDA=15.294
NC_035090.1	61161596	.	G	T	.	.	MAF_INRAE=11.667;MAF_USDA=15.294
NC_035090.1	61161613	.	T	A	.	.	MAF_USDA=4.167
NC_035090.1	61161621	.	TAAATCGGCAAATCGG	TAAATCGGCAAATCGA	.	.	MAF_USDA=8.333
NC_035090.1	61161636	.	G	A	.	.	MAF_INRAE=10.127
NC_035090.1	61161650	.	C	A	.	.	MAF_USDA=3.529
NC_035090.1	61161695	.	G	C	.	.	MAF_USDA=3.279
NC_035090.1	61161735	.	C	A	.	.	MAF_INRAE=10.127;MAF_USDA=15.294
NC_035090.1	61161841	.	G	A	.	.	MAF_USDA=1.639
NC_035090.1	61161851	.	A	G	.	.	MAF_INRAE=10.759;MAF_USDA=8.824
NC_035090.1	61161891	.	T	C	.	.	MAF_INRAE=11.667;MAF_USDA=6.25
NC_035090.1	61161903	.	C	A	.	.	MAF_INRAE=47.468;MAF_USDA=17.059
NC_035090.1	61161934	.	T	C	.	.	MAF_INRAE=23.333
NC_035090.1	61161944	.	A	T	.	.	MAF_INRAE=8.228
NC_035090.1	61161962	.	T	G	.	.	MAF_INRAE=2.5
NC_035090.1	61161964	.	T	A	.	.	MAF_INRAE=2.5
NC_035090.1	61161966	.	T	G	.	.	MAF_INRAE=31.667;MAF_USDA=2.353
NC_035090.1	61162031	.	A	G	.	.	MAF_INRAE=37.5
NC_035090.1	61162103	.	G	A	.	.	MAF_INRAE=10.833;MAF_USDA=8.333
NC_035090.1	61162125	.	G	T	.	.	MAF_INRAE=4.167
NC_035090.1	61162170	.	T	G	.	.	MAF_INRAE=11.667;MAF_USDA=16.667
NC_035090.1	61162171	.	C	G	.	.	MAF_INRAE=11.667;MAF_USDA=16.667
NC_035090.1	61162294	.	T	C	.	.	MAF_INRAE=9.494;MAF_USDA=15.294
NC_035090.1	61162356	.	G	A	.	.	MAF_USDA=8.197
NC_035090.1	61162436	.	G	A	.	.	MAF_USDA=1.639
NC_035090.1	61162490	.	T	C	.	.	MAF_INRAE=10.127;MAF_USDA=15.294
NC_035090.1	61162502	.	T	C	.	.	MAF_INRAE=10.127;MAF_USDA=14.706
NC_035090.1	61162504	.	T	A	.	.	MAF_INRAE=11.667;MAF_USDA=15.294
NC_035090.1	61162613	.	T	A	.	.	MAF_USDA=2.459
NC_035090.1	61162701	.	C	T	.	.	MAF_INRAE=5.0;MAF_USDA=4.098
NC_035090.1	61162734	.	G	T	.	.	MAF_INRAE=10.127;MAF_USDA=14.118
NC_035090.1	61162738	.	C	G	.	.	MAF_INRAE=4.167;MAF_USDA=3.279
NC_035090.1	61162799	.	G	C	.	.	MAF_INRAE=4.167
NC_035090.1	61162808	.	C	G	.	.	MAF_INRAE=10.127;MAF_USDA=14.706
NC_035090.1	61162850	.	T	A	.	.	MAF_INRAE=44.304;MAF_USDA=15.882
NC_035090.1	61163022	.	G	A	.	.	MAF_USDA=8.197
NC_035090.1	61163032	.	G	C	.	.	MAF_USDA=3.279
NC_035090.1	61163076	.	C	T	.	.	MAF_USDA=3.279
NC_035090.1	61163295	.	T	A	.	.	MAF_USDA=5.738
NC_035090.1	61163301	.	G	A	.	.	MAF_INRAE=43.038;MAF_USDA=35.294
NC_035090.1	61163379	.	C	G	.	.	MAF_INRAE=10.127;MAF_USDA=14.706
NC_035090.1	61163382	.	T	C	.	.	MAF_INRAE=11.667;MAF_USDA=14.706
NC_035090.1	61163396	.	A	T	.	.	MAF_INRAE=10.127;MAF_USDA=14.706
NC_035090.1	61163416	.	T	G	.	.	MAF_USDA=1.639
NC_035090.1	61163420	.	A	T	.	.	MAF_USDA=1.639
NC_035090.1	61163422	.	C	G	.	.	MAF_INRAE=19.62;MAF_USDA=21.765
NC_035090.1	61163427	.	C	A	.	.	MAF_USDA=3.279
NC_035090.1	61163494	.	T	A	.	.	MAF_INRAE=42.5;MAF_USDA=15.294
NC_035090.1	61163501	.	G	A	.	.	MAF_USDA=5.738
NC_035090.1	61163575	.	G	C	.	.	MAF_INRAE=10.127;MAF_USDA=14.706
NC_035090.1	61163616	.	C	T	.	.	MAF_USDA=1.667
NC_035090.1	61163733	.	C	A	.	.	MAF_INRAE=10.127;MAF_USDA=15.294
NC_035090.1	61163754	.	A	G	.	.	MAF_INRAE=10.127;MAF_USDA=15.294
NC_035090.1	61163791	.	G	A	.	.	MAF_USDA=3.279
NC_035090.1	61163803	.	A	G	.	.	MAF_INRAE=43.038;MAF_USDA=17.647
NC_035090.1	61163820	.	A	G	.	.	MAF_USDA=4.098
NC_035090.1	61163821	.	C	T	.	.	MAF_INRAE=30.833;MAF_USDA=1.765
NC_035090.1	61163898	.	C	T	.	.	MAF_USDA=5.738
NC_035090.1	61163936	.	A	T	.	.	MAF_USDA=6.557
NC_035090.1	61163970	.	G	T	.	.	MAF_INRAE=10.127;MAF_USDA=14.706
NC_035090.1	61163971	.	G	T	.	.	MAF_INRAE=11.667;MAF_USDA=14.118
NC_035090.1	61163987	.	G	T	.	.	MAF_USDA=4.918
NC_035090.1	61163988	.	T	C	.	.	MAF_INRAE=5.833;MAF_USDA=4.918
NC_035090.1	61163992	.	G	A	.	.	MAF_INRAE=10.127;MAF_USDA=2.941
NC_035090.1	61164012	.	G	T	.	.	MAF_INRAE=46.203;MAF_USDA=40.588
NC_035090.1	61164025	.	T	A	.	.	MAF_INRAE=43.038;MAF_USDA=18.824
NC_035090.1	61164031	.	C	G	.	.	MAF_INRAE=11.392;MAF_USDA=8.824
NC_035090.1	61164040	.	A	G	.	.	MAF_USDA=2.459
NC_035090.1	61164044	.	T	C	.	.	MAF_INRAE=10.759;MAF_USDA=13.529
NC_035090.1	61164046	.	G	A	.	.	MAF_USDA=2.459
NC_035090.1	61164113	.	T	A	.	.	MAF_INRAE=1.667
NC_035090.1	61164127	.	A	T	.	.	MAF_USDA=5.738
NC_035090.1	61164170	.	A	G	.	.	MAF_INRAE=9.494;MAF_USDA=8.333
NC_035090.1	61164181	.	T	C	.	.	MAF_INRAE=9.494;MAF_USDA=12.353
NC_035090.1	61164206	.	G	A	.	.	MAF_INRAE=9.494;MAF_USDA=13.529
NC_035090.1	61164212	.	G	A	.	.	MAF_USDA=2.459
NC_035090.1	61164303	.	T	C	.	.	MAF_USDA=18.824
NC_035090.1	61164342	.	G	T	.	.	MAF_USDA=1.639
NC_035090.1	61164343	.	A	G	.	.	MAF_USDA=3.279
NC_035090.1	61164345	.	G	C	.	.	MAF_INRAE=1.899;MAF_USDA=2.459
NC_035090.1	61164359	.	G	C	.	.	MAF_USDA=2.083
NC_035090.1	61164428	.	G	A	.	.	MAF_USDA=4.098
NC_035090.1	61164443	.	T	G	.	.	MAF_USDA=4.098
NC_035090.1	61164470	.	T	A	.	.	MAF_USDA=4.918
NC_035090.1	61164524	.	T	A	.	.	MAF_USDA=1.639
NC_035090.1	61164526	.	G	T	.	.	MAF_USDA=4.098
NC_035090.1	61164536	.	A	G	.	.	MAF_USDA=26.23
NC_035090.1	61164537	.	A	T	.	.	MAF_USDA=3.279
NC_035090.1	61164545	.	G	A	.	.	MAF_USDA=3.279
NC_035090.1	61164552	.	G	T	.	.	MAF_INRAE=10.127;MAF_USDA=8.333
NC_035090.1	61164558	.	C	T	.	.	MAF_INRAE=10.127;MAF_USDA=8.333
NC_035090.1	61164586	.	G	C	.	.	MAF_USDA=3.279
NC_035090.1	61164593	.	A	C	.	.	MAF_USDA=4.098
NC_035090.1	61164634	.	G	A	.	.	MAF_USDA=3.279
NC_035090.1	61164762	.	C	T	.	.	MAF_USDA=4.098
NC_035090.1	61164802	.	G	A	.	.	MAF_USDA=2.459
NC_035090.1	61164831	.	C	T	.	.	MAF_USDA=3.279
NC_035090.1	61164833	.	A	T	.	.	MAF_USDA=3.279
NC_035090.1	61164836	.	C	G	.	.	MAF_USDA=6.557
NC_035090.1	61164905	.	T	A	.	.	MAF_USDA=3.279
NC_035090.1	61164930	.	G	A	.	.	MAF_INRAE=10.127;MAF_USDA=4.706
NC_035090.1	61164954	.	G	T	.	.	MAF_USDA=6.557
NC_035090.1	61165008	.	T	A	.	.	MAF_INRAE=19.62;MAF_USDA=24.706
NC_035090.1	61165032	.	G	T	.	.	MAF_INRAE=4.167;MAF_USDA=17.213
NC_035090.1	61165063	.	G	A	.	.	MAF_USDA=1.639
NC_035090.1	61165106	.	G	T	.	.	MAF_USDA=1.639
NC_035090.1	61165236	.	C	T	.	.	MAF_INRAE=11.392;MAF_USDA=9.412
NC_035090.1	61165298	.	G	A	.	.	MAF_USDA=7.377
NC_035090.1	61165410	.	C	G	.	.	MAF_INRAE=43.671;MAF_USDA=28.824
NC_035090.1	61165431	.	G	T	.	.	MAF_INRAE=5.0;MAF_USDA=1.639
NC_035090.1	61165537	.	G	A	.	.	MAF_INRAE=11.392;MAF_USDA=9.412
NC_035090.1	61165543	.	G	C	.	.	MAF_USDA=3.529
NC_035090.1	61165701	.	G	A	.	.	MAF_INRAE=3.333;MAF_USDA=18.333
NC_035090.1	61165718	.	C	T	.	.	MAF_INRAE=3.333
NC_035090.1	61165736	.	G	C	.	.	MAF_INRAE=2.5
NC_035090.1	61165745	.	T	C	.	.	MAF_INRAE=1.667
NC_035090.1	61165773	.	G	C	.	.	MAF_INRAE=34.211;MAF_USDA=12.5
NC_035090.1	61165782	.	C	T	.	.	MAF_USDA=3.333
NC_035090.1	61165819	.	T	C	.	.	MAF_USDA=16.667
NC_035090.1	61165869	.	T	A	.	.	MAF_USDA=4.706
NC_035090.1	61165876	.	C	A	.	.	MAF_INRAE=10.0;MAF_USDA=10.0
NC_035090.1	61165883	.	A	T	.	.	MAF_USDA=27.059
NC_035090.1	61165884	.	C	A	.	.	MAF_USDA=19.672
NC_035090.1	61165888	.	G	T	.	.	MAF_INRAE=10.0;MAF_USDA=10.0
NC_035090.1	61165903	.	C	T	.	.	MAF_USDA=7.377
NC_035090.1	61165916	.	G	T	.	.	MAF_INRAE=14.167
NC_035090.1	61165940	.	C	T	.	.	MAF_INRAE=13.158
NC_035090.1	61165995	.	A	G	.	.	MAF_USDA=4.918
NC_035090.1	61166027	.	G	T	.	.	MAF_USDA=4.167
NC_035090.1	61166030	.	C	A	.	.	MAF_USDA=4.918
NC_035090.1	61166032	.	G	A	.	.	MAF_USDA=37.647
NC_035090.1	61166051	.	T	C	.	.	MAF_USDA=6.557
NC_035090.1	61166056	.	G	A	.	.	MAF_USDA=30.588
NC_035090.1	61166097	.	C	T	.	.	MAF_INRAE=11.392;MAF_USDA=10.0
NC_035090.1	61166237	.	G	T	.	.	MAF_INRAE=34.81;MAF_USDA=48.235
NC_035090.1	61166316	.	G	T	.	.	MAF_INRAE=12.025;MAF_USDA=22.951
NC_035090.1	61166377	.	G	T	.	.	MAF_USDA=1.639
NC_035090.1	61166402	.	C	A	.	.	MAF_INRAE=39.167;MAF_USDA=34.706
NC_035090.1	61166445	.	G	T	.	.	MAF_USDA=1.639
NC_035090.1	61166475	.	G	C	.	.	MAF_USDA=4.167
NC_035090.1	61166579	.	G	C	.	.	MAF_INRAE=5.263;MAF_USDA=1.639
NC_035090.1	61166609	.	C	T	.	.	MAF_USDA=3.279
NC_035090.1	61166627	.	G	T	.	.	MAF_INRAE=11.392
NC_035090.1	61166659	.	C	T	.	.	MAF_INRAE=4.167;MAF_USDA=16.393
NC_035090.1	61166751	.	G	A	.	.	MAF_INRAE=5.263;MAF_USDA=15.882
NC_035090.1	61166760	.	TC	TT	.	.	MAF_USDA=2.083
NC_035090.1	61166790	.	G	A	.	.	MAF_USDA=3.279
NC_035090.1	61166812	.	C	T	.	.	MAF_INRAE=19.62;MAF_USDA=21.176
NC_035090.1	61166865	.	A	C	.	.	MAF_INRAE=5.263;MAF_USDA=1.639
NC_035090.1	61166898	.	C	T	.	.	MAF_USDA=3.279
NC_035090.1	61167006	.	C	A	.	.	MAF_INRAE=44.937;MAF_USDA=29.412
NC_035090.1	61167029	.	C	T	.	.	MAF_INRAE=44.937;MAF_USDA=28.235
NC_035090.1	61167031	.	G	A	.	.	MAF_INRAE=4.167;MAF_USDA=13.934
NC_035090.1	61167058	.	T	A	.	.	MAF_USDA=1.176
NC_035090.1	61167059	.	A	C	.	.	MAF_INRAE=4.167;MAF_USDA=16.393
NC_035090.1	61167062	.	C	T	.	.	MAF_USDA=3.279
NC_035090.1	61167128	.	G	T	.	.	MAF_USDA=4.098
NC_035090.1	61167140	.	T	C	.	.	MAF_INRAE=44.937;MAF_USDA=29.412
NC_035090.1	61167146	.	C	T	.	.	MAF_INRAE=10.127;MAF_USDA=5.882
NC_035090.1	61167147	.	G	A	.	.	MAF_INRAE=4.167;MAF_USDA=16.393
NC_035090.1	61167170	.	G	A	.	.	MAF_USDA=7.5
NC_035090.1	61167221	.	T	A	.	.	MAF_INRAE=44.304;MAF_USDA=28.824
NC_035090.1	61167262	.	G	A	.	.	MAF_INRAE=19.62;MAF_USDA=21.765
NC_035090.1	61167295	.	C	A	.	.	MAF_USDA=6.557
NC_035090.1	61167485	.	C	T	.	.	MAF_INRAE=11.392;MAF_USDA=9.412
NC_035090.1	61167519	.	C	T	.	.	MAF_USDA=4.167
NC_035090.1	61167582	.	G	T	.	.	MAF_INRAE=39.873;MAF_USDA=14.706
NC_035090.1	61167589	.	C	T	.	.	MAF_USDA=6.557
NC_035090.1	61167590	.	G	T	.	.	MAF_INRAE=10.127;MAF_USDA=2.941
NC_035090.1	61167641	.	C	T	.	.	MAF_USDA=1.695
NC_035090.1	61167723	.	T	A	.	.	MAF_USDA=5.738
NC_035090.1	61167740	.	G	T	.	.	MAF_INRAE=5.0;MAF_USDA=4.098
NC_035090.1	61167744	.	T	C	.	.	MAF_INRAE=10.127;MAF_USDA=15.294
NC_035090.1	61167773	.	G	A	.	.	MAF_INRAE=10.127;MAF_USDA=2.941
NC_035090.1	61167929	.	G	A	.	.	MAF_USDA=3.279
NC_035090.1	61167933	.	T	A	.	.	MAF_USDA=4.918
NC_035090.1	61167995	.	G	A	.	.	MAF_USDA=2.5
NC_035090.1	61168000	.	G	T	.	.	MAF_USDA=2.5
NC_035090.1	61168035	.	A	T	.	.	MAF_INRAE=39.873;MAF_USDA=14.706
NC_035090.1	61168072	.	T	G	.	.	MAF_INRAE=19.62;MAF_USDA=21.765
NC_035090.1	61168114	.	C	T	.	.	MAF_USDA=2.459
NC_035090.1	61168115	.	C	G	.	.	MAF_INRAE=35.443;MAF_USDA=44.118
NC_035090.1	61168116	.	T	C	.	.	MAF_INRAE=10.127;MAF_USDA=11.176
NC_035090.1	61168133	.	G	C	.	.	MAF_USDA=4.098
NC_035090.1	61168502	.	T	C	.	.	MAF_INRAE=12.025;MAF_USDA=26.23
NC_035090.1	61168541	.	T	C	.	.	MAF_USDA=1.639
NC_035090.1	61168590	.	T	C	.	.	MAF_INRAE=30.833;MAF_USDA=2.353
NC_035090.1	61168755	.	C	T	.	.	MAF_USDA=4.167
NC_035090.1	61168807	.	A	T	.	.	MAF_USDA=1.639
NC_035090.1	61168846	.	C	G	.	.	MAF_USDA=16.667
NC_035090.1	61168887	.	A	T	.	.	MAF_USDA=31.176
NC_035090.1	61168975	.	G	A	.	.	MAF_USDA=1.639
NC_035090.1	61169083	.	T	G	.	.	MAF_USDA=34.167
NC_035090.1	61169162	.	G	T	.	.	MAF_USDA=8.333
NC_035090.1	61169298	.	A	T	.	.	MAF_USDA=50.0
NC_035090.1	61169299	.	T	A	.	.	MAF_USDA=47.826
NC_035090.1	61170662	.	G	A	.	.	MAF_USDA=11.728
NC_035090.1	61170673	.	G	T	.	.	MAF_USDA=2.586
NC_035090.1	61170838	.	G	A	.	.	MAF_INRAE=15.19;MAF_USDA=25.882
NC_035090.1	61170843	.	G	A	.	.	MAF_INRAE=15.19;MAF_USDA=26.471
NC_035090.1	61170900	.	G	C	.	.	MAF_USDA=4.098
NC_035090.1	61170976	.	G	A	.	.	MAF_INRAE=10.127;MAF_USDA=12.353
NC_035090.1	61171038	.	T	G	.	.	MAF_INRAE=5.0;MAF_USDA=4.167
NC_035090.1	61171091	.	A	T	.	.	MAF_INRAE=17.722;MAF_USDA=21.765
NC_035090.1	61171114	.	C	A	.	.	MAF_USDA=1.639
NC_035090.1	61171160	.	C	T	.	.	MAF_USDA=6.557
NC_035090.1	61171161	.	C	T	.	.	MAF_USDA=6.557
NC_035090.1	61171390	.	C	A	.	.	MAF_INRAE=12.025;MAF_USDA=8.197
NC_035090.1	61171554	.	T	G	.	.	MAF_INRAE=12.025;MAF_USDA=13.934
NC_035090.1	61171584	.	T	A	.	.	MAF_USDA=1.639
NC_035090.1	61171593	.	A	T	.	.	MAF_INRAE=5.0;MAF_USDA=4.098
NC_035090.1	61171665	.	C	A	.	.	MAF_USDA=16.667
NC_035090.1	61171791	.	T	G	.	.	MAF_INRAE=5.263;MAF_USDA=1.639
NC_035090.1	61171897	.	G	T	.	.	MAF_USDA=1.639
NC_035090.1	61172043	.	A	G	.	.	MAF_USDA=4.167
NC_035090.1	61172077	.	G	T	.	.	MAF_INRAE=12.658;MAF_USDA=2.941
NC_035090.1	61172102	.	G	T	.	.	MAF_INRAE=30.0;MAF_USDA=2.353
NC_035090.1	61172173	.	T	C	.	.	MAF_USDA=4.098
NC_035090.1	61172313	.	A	T	.	.	MAF_INRAE=40.506;MAF_USDA=41.765
NC_035090.1	61172336	.	C	T	.	.	MAF_USDA=1.639
NC_035090.1	61172387	.	C	A	.	.	MAF_INRAE=41.139;MAF_USDA=28.235
NC_035090.1	61172415	.	T	C	.	.	MAF_INRAE=31.667;MAF_USDA=2.941
NC_035090.1	61172456	.	A	C	.	.	MAF_INRAE=41.139;MAF_USDA=15.06
NC_035090.1	61172459	.	C	A	.	.	MAF_USDA=12.651
NC_035090.1	61172480	.	A	G	.	.	MAF_USDA=1.667
NC_035090.1	61172501	.	G	A	.	.	MAF_INRAE=21.053;MAF_USDA=41.071
NC_035090.1	61172576	.	G	A	.	.	MAF_INRAE=41.139;MAF_USDA=41.071
NC_035090.1	61172599	.	G	A	.	.	MAF_INRAE=18.987;MAF_USDA=29.762
NC_035090.1	61172673	.	C	T	.	.	MAF_INRAE=18.987;MAF_USDA=29.412
NC_035090.1	61172708	.	G	A	.	.	MAF_USDA=1.639
NC_035090.1	61172825	.	T	C	.	.	MAF_INRAE=40.506;MAF_USDA=40.588
NC_035090.1	61172831	.	A	G	.	.	MAF_INRAE=18.987;MAF_USDA=30.0
NC_035090.1	61172844	.	C	T	.	.	MAF_INRAE=41.139;MAF_USDA=40.588
NC_035090.1	61172855	.	G	T	.	.	MAF_USDA=1.176
NC_035090.1	61172919	.	C	T	.	.	MAF_INRAE=6.962;MAF_USDA=20.588
NC_035090.1	61172980	.	C	A	.	.	MAF_USDA=3.279
NC_035090.1	61172981	.	A	C	.	.	MAF_INRAE=12.658;MAF_USDA=7.647
NC_035090.1	61172983	.	T	A	.	.	MAF_USDA=4.098
NC_035090.1	61172984	.	T	A	.	.	MAF_USDA=4.098
NC_035090.1	61172985	.	T	A	.	.	MAF_USDA=2.459
NC_035090.1	61173067	.	G	T	.	.	MAF_USDA=3.279
NC_035090.1	61173143	.	C	T	.	.	MAF_INRAE=39.873;MAF_USDA=16.471
NC_035090.1	61173146	.	A	C	.	.	MAF_INRAE=42.5;MAF_USDA=6.25
NC_035090.1	61173215	.	G	A	.	.	MAF_INRAE=10.759;MAF_USDA=11.176
NC_035090.1	61173239	.	A	T	.	.	MAF_INRAE=3.333
NC_035090.1	61173345	.	T	G	.	.	MAF_INRAE=6.962;MAF_USDA=20.588
NC_035090.1	61173380	.	C	T	.	.	MAF_USDA=1.639
NC_035090.1	61173388	.	G	C	.	.	MAF_USDA=4.167
NC_035090.1	61173391	.	T	G	.	.	MAF_USDA=14.706
NC_035090.1	61173399	.	C	T	.	.	MAF_USDA=4.167
NC_035090.1	61173403	.	T	C	.	.	MAF_INRAE=39.873;MAF_USDA=14.118
NC_035090.1	61173412	.	A	C	.	.	MAF_INRAE=30.833;MAF_USDA=2.941
NC_035090.1	61173456	.	G	T	.	.	MAF_INRAE=11.392;MAF_USDA=10.588
NC_035090.1	61173512	.	C	T	.	.	MAF_INRAE=4.167;MAF_USDA=3.279
NC_035090.1	61173545	.	G	A	.	.	MAF_INRAE=40.506;MAF_USDA=38.235
NC_035090.1	61173562	.	T	C	.	.	MAF_INRAE=12.025;MAF_USDA=13.934
NC_035090.1	61173586	.	A	G	.	.	MAF_USDA=3.279
NC_035090.1	61173616	.	T	G	.	.	MAF_USDA=2.459
NC_035090.1	61173696	.	C	T	.	.	MAF_INRAE=18.987;MAF_USDA=30.0
NC_035090.1	61173719	.	A	C	.	.	MAF_INRAE=40.506;MAF_USDA=15.294
NC_035090.1	61173763	.	T	C	.	.	MAF_INRAE=41.139;MAF_USDA=38.824
NC_035090.1	61173768	.	A	G	.	.	MAF_INRAE=40.506;MAF_USDA=15.882
NC_035090.1	61173774	.	C	A	.	.	MAF_INRAE=22.152;MAF_USDA=11.176
NC_035090.1	61173828	.	G	A	.	.	MAF_USDA=4.098
NC_035090.1	61173870	.	C	T	.	.	MAF_INRAE=5.0;MAF_USDA=5.738
NC_035090.1	61173909	.	G	A	.	.	MAF_INRAE=43.038;MAF_USDA=17.647
NC_035090.1	61174205	.	G	A	.	.	MAF_USDA=5.882
NC_035090.1	61174327	.	A	G	.	.	MAF_INRAE=19.62;MAF_USDA=18.852
NC_035090.1	61174441	.	C	A	.	.	MAF_USDA=6.557
NC_035090.1	61174548	.	C	A	.	.	MAF_INRAE=12.025;MAF_USDA=1.765
NC_035090.1	61174613	.	T	C	.	.	MAF_INRAE=19.62;MAF_USDA=18.852
NC_035090.1	61174669	.	C	T	.	.	MAF_INRAE=18.987;MAF_USDA=18.033
NC_035090.1	61174888	.	A	G	.	.	MAF_INRAE=5.0;MAF_USDA=4.918
NC_035090.1	61175126	.	A	C	.	.	MAF_USDA=3.39
NC_035090.1	61175168	.	G	A	.	.	MAF_INRAE=12.5;MAF_USDA=16.667
NC_035090.1	61175179	.	C	A	.	.	MAF_INRAE=10.526;MAF_USDA=36.471
NC_035090.1	61175193	.	G	A	.	.	MAF_INRAE=5.263;MAF_USDA=3.529
NC_035090.1	61175200	.	C	T	.	.	MAF_USDA=2.353
NC_035090.1	61175237	.	G	C	.	.	MAF_USDA=5.738
NC_035090.1	61175242	.	C	T	.	.	MAF_INRAE=10.526;MAF_USDA=35.294
NC_035090.1	61175280	.	A	T	.	.	MAF_INRAE=5.0;MAF_USDA=1.639
NC_035090.1	61175329	.	C	T	.	.	MAF_INRAE=24.684;MAF_USDA=21.311
NC_035090.1	61175335	.	A	G	.	.	MAF_INRAE=6.962;MAF_USDA=10.656
NC_035090.1	61175405	.	C	T	.	.	MAF_INRAE=49.367;MAF_USDA=36.471
NC_035090.1	61175438	.	C	A	.	.	MAF_INRAE=5.0
NC_035090.1	61175504	.	A	T	.	.	MAF_USDA=2.459
NC_035090.1	61175581	.	T	A	.	.	MAF_INRAE=10.127;MAF_USDA=3.529
NC_035090.1	61175595	.	A	G	.	.	MAF_INRAE=43.038;MAF_USDA=29.412
NC_035090.1	61175705	.	G	C	.	.	MAF_INRAE=44.304;MAF_USDA=42.941
NC_035090.1	61175866	.	A	T	.	.	MAF_INRAE=44.304;MAF_USDA=37.647
NC_035090.1	61175875	.	T	G	.	.	MAF_INRAE=24.684;MAF_USDA=17.213
NC_035090.1	61175909	.	C	T	.	.	MAF_INRAE=10.127;MAF_USDA=6.471
NC_035090.1	61175915	.	T	G	.	.	MAF_INRAE=3.333
NC_035090.1	61175916	.	C	A	.	.	MAF_INRAE=11.392;MAF_USDA=11.176
NC_035090.1	61175919	.	T	A	.	.	MAF_INRAE=44.304;MAF_USDA=37.647
NC_035090.1	61176044	.	G	A	.	.	MAF_USDA=18.235
NC_035090.1	61176054	.	C	A	.	.	MAF_INRAE=24.684;MAF_USDA=22.131
NC_035090.1	61176095	.	A	C	.	.	MAF_USDA=4.098
NC_035090.1	61176308	.	C	A	.	.	MAF_USDA=2.459
NC_035090.1	61176372	.	G	A	.	.	MAF_INRAE=43.671;MAF_USDA=37.059
NC_035090.1	61176464	.	C	T	.	.	MAF_INRAE=44.304;MAF_USDA=48.824
NC_035090.1	61176540	.	G	T	.	.	MAF_INRAE=21.053;MAF_USDA=33.333
NC_035090.1	61176564	.	A	T	.	.	MAF_USDA=43.529
NC_035090.1	61176627	.	G	A	.	.	MAF_INRAE=7.595;MAF_USDA=18.033
NC_035090.1	61176643	.	T	A	.	.	MAF_INRAE=7.595;MAF_USDA=17.213
NC_035090.1	61176758	.	A	G	.	.	MAF_INRAE=11.667;MAF_USDA=16.667
NC_035090.1	61176806	.	G	T	.	.	MAF_USDA=1.639
NC_035090.1	61176828	.	T	G	.	.	MAF_INRAE=19.62;MAF_USDA=21.765
NC_035090.1	61176846	.	A	C	.	.	MAF_INRAE=19.62;MAF_USDA=21.176
NC_035090.1	61176992	.	T	A	.	.	MAF_USDA=5.882
NC_035090.1	61177122	.	T	C	.	.	MAF_USDA=1.667
NC_035090.1	61177154	.	C	T	.	.	MAF_USDA=1.667
NC_035090.1	61177191	.	C	A	.	.	MAF_INRAE=44.304;MAF_USDA=45.238
NC_035090.1	61177203	.	A	C	.	.	MAF_USDA=4.167
NC_035090.1	61177207	.	G	A	.	.	MAF_USDA=5.833
NC_035090.1	61177238	.	T	A	.	.	MAF_INRAE=7.595;MAF_USDA=17.213
NC_035090.1	61177304	.	T	A	.	.	MAF_INRAE=43.671;MAF_USDA=36.471
NC_035090.1	61177330	.	G	T	.	.	MAF_USDA=1.639
NC_035090.1	61177353	.	T	A	.	.	MAF_USDA=7.377
NC_035090.1	61177354	.	A	T	.	.	MAF_USDA=7.377
NC_035090.1	61177355	.	T	A	.	.	MAF_USDA=7.377
NC_035090.1	61177356	.	T	A	.	.	MAF_INRAE=43.671;MAF_USDA=44.118
NC_035090.1	61177374	.	A	C	.	.	MAF_USDA=1.639
NC_035090.1	61177379	.	G	A	.	.	MAF_INRAE=44.304;MAF_USDA=45.294
NC_035090.1	61177386	.	G	A	.	.	MAF_INRAE=44.304;MAF_USDA=42.941
NC_035090.1	61177400	.	T	C	.	.	MAF_USDA=4.167
NC_035090.1	61177478	.	A	C	.	.	MAF_INRAE=11.667;MAF_USDA=16.667
NC_035090.1	61177491	.	T	A	.	.	MAF_INRAE=30.833;MAF_USDA=2.353
NC_035090.1	61177507	.	C	G	.	.	MAF_INRAE=48.101;MAF_USDA=45.294
NC_035090.1	61177508	.	C	T	.	.	MAF_INRAE=35.0;MAF_USDA=45.294
NC_035090.1	61177520	.	C	A	.	.	MAF_INRAE=44.304;MAF_USDA=44.706
NC_035090.1	61177547	.	C	A	.	.	MAF_USDA=1.639
NC_035090.1	61177568	.	C	A	.	.	MAF_INRAE=44.304;MAF_USDA=44.706
NC_035090.1	61177603	.	A	G	.	.	MAF_USDA=4.167
NC_035090.1	61177651	.	C	T	.	.	MAF_USDA=2.459
NC_035090.1	61177679	.	C	G	.	.	MAF_INRAE=43.671;MAF_USDA=44.118
NC_035090.1	61177683	.	C	T	.	.	MAF_INRAE=34.167;MAF_USDA=44.118
NC_035090.1	61177728	.	C	T	.	.	MAF_INRAE=44.304;MAF_USDA=44.706
NC_035090.1	61177772	.	G	T	.	.	MAF_USDA=11.667
NC_035090.1	61177782	.	C	T	.	.	MAF_INRAE=5.263
NC_035090.1	61177783	.	C	T	.	.	MAF_INRAE=10.526;MAF_USDA=2.5
NC_035090.1	61177846	.	C	T	.	.	MAF_USDA=3.333
NC_035090.1	61177881	.	G	T	.	.	MAF_INRAE=10.127;MAF_USDA=2.5
NC_035090.1	61178003	.	G	C	.	.	MAF_USDA=4.918
NC_035090.1	61178045	.	T	C	.	.	MAF_INRAE=26.316;MAF_USDA=48.824
NC_035090.1	61178072	.	A	T	.	.	MAF_INRAE=32.5;MAF_USDA=37.647
NC_035090.1	61178098	.	G	T	.	.	MAF_USDA=4.167
NC_035090.1	61178153	.	G	A	.	.	MAF_USDA=14.754
NC_035090.1	61178158	.	G	A	.	.	MAF_INRAE=39.167;MAF_USDA=2.941
NC_035090.1	61178241	.	A	T	.	.	MAF_INRAE=29.167;MAF_USDA=38.824
NC_035090.1	61178254	.	G	A	.	.	MAF_INRAE=30.833;MAF_USDA=41.176
NC_035090.1	61178291	.	G	A	.	.	MAF_INRAE=5.263;MAF_USDA=10.656
NC_035090.1	61178302	.	G	A	.	.	MAF_USDA=1.639
NC_035090.1	61178312	.	G	T	.	.	MAF_USDA=6.557
NC_035090.1	61178318	.	G	A	.	.	MAF_INRAE=19.62;MAF_USDA=21.765
NC_035090.1	61178423	.	G	T	.	.	MAF_USDA=5.738
NC_035090.1	61178494	.	G	T	.	.	MAF_USDA=4.167
NC_035090.1	61178520	.	G	A	.	.	MAF_USDA=4.167
NC_035090.1	61178527	.	A	T	.	.	MAF_INRAE=43.671;MAF_USDA=44.118
NC_035090.1	61178530	.	C	A	.	.	MAF_INRAE=34.167;MAF_USDA=44.118
NC_035090.1	61178609	.	T	G	.	.	MAF_INRAE=2.532;MAF_USDA=6.557
NC_035090.1	61178633	.	G	T	.	.	MAF_INRAE=43.671;MAF_USDA=44.706
NC_035090.1	61178648	.	G	T	.	.	MAF_USDA=4.167
NC_035090.1	61178658	.	T	A	.	.	MAF_INRAE=24.684;MAF_USDA=17.213
NC_035090.1	61178817	.	T	C	.	.	MAF_USDA=3.279
NC_035090.1	61178861	.	G	A	.	.	MAF_USDA=13.115
NC_035090.1	61178862	.	G	A	.	.	MAF_USDA=13.115
NC_035090.1	61178927	.	T	C	.	.	MAF_INRAE=44.304;MAF_USDA=44.118
NC_035090.1	61178956	.	A	G	.	.	MAF_INRAE=15.833;MAF_USDA=8.824
NC_035090.1	61179013	.	C	A	.	.	MAF_INRAE=5.263;MAF_USDA=7.377
NC_035090.1	61179014	.	C	T	.	.	MAF_INRAE=30.833;MAF_USDA=6.25
NC_035090.1	61179104	.	T	A	.	.	MAF_INRAE=14.167;MAF_USDA=8.824
NC_035090.1	61179143	.	C	G	.	.	MAF_INRAE=6.962;MAF_USDA=15.294
NC_035090.1	61179229	.	C	T	.	.	MAF_INRAE=19.62;MAF_USDA=24.118
NC_035090.1	61179300	.	A	G	.	.	MAF_USDA=6.557
NC_035090.1	61179342	.	T	G	.	.	MAF_INRAE=30.833;MAF_USDA=6.25
NC_035090.1	61179344	.	C	T	.	.	MAF_USDA=4.098
NC_035090.1	61179406	.	C	T	.	.	MAF_USDA=6.557
NC_035090.1	61179478	.	C	T	.	.	MAF_USDA=4.918
NC_035090.1	61179489	.	C	A	.	.	MAF_USDA=6.557
NC_035090.1	61179511	.	A	C	.	.	MAF_INRAE=44.304;MAF_USDA=42.941
NC_035090.1	61179532	.	T	A	.	.	MAF_USDA=4.918
NC_035090.1	61179535	.	C	T	.	.	MAF_USDA=4.167
NC_035090.1	61179686	.	G	A	.	.	MAF_USDA=7.377
NC_035090.1	61179750	.	G	T	.	.	MAF_INRAE=43.671;MAF_USDA=37.647
NC_035090.1	61179788	.	C	T	.	.	MAF_INRAE=5.263;MAF_USDA=3.529
NC_035090.1	61179880	.	A	T	.	.	MAF_USDA=2.459
NC_035090.1	61179881	.	A	T	.	.	MAF_USDA=2.459
NC_035090.1	61179889	.	G	T	.	.	MAF_INRAE=8.861;MAF_USDA=2.083
NC_035090.1	61179891	.	G	C	.	.	MAF_USDA=3.279
NC_035090.1	61179902	.	A	C	.	.	MAF_INRAE=35.0;MAF_USDA=43.529
NC_035090.1	61179911	.	G	A	.	.	MAF_INRAE=5.263;MAF_USDA=10.656
NC_035090.1	61179943	.	C	A	.	.	MAF_USDA=4.098
NC_035090.1	61179981	.	A	T	.	.	MAF_INRAE=30.833;MAF_USDA=2.353
NC_035090.1	61180023	.	T	G	.	.	MAF_USDA=18.852
NC_035090.1	61180024	.	A	T	.	.	MAF_USDA=35.294
NC_035090.1	61180026	.	T	C	.	.	MAF_USDA=1.639
NC_035090.1	61180126	.	A	C	.	.	MAF_USDA=4.098
NC_035090.1	61180131	.	G	C	.	.	MAF_USDA=29.167
NC_035090.1	61180132	.	G	A	.	.	MAF_USDA=29.167
NC_035090.1	61180189	.	C	T	.	.	MAF_USDA=2.459
NC_035090.1	61180284	.	G	A	.	.	MAF_INRAE=45.57;MAF_USDA=49.412
NC_035090.1	61180371	.	T	C	.	.	MAF_INRAE=48.734;MAF_USDA=49.412
NC_035090.1	61180376	.	G	T	.	.	MAF_USDA=5.738
NC_035090.1	61180476	.	C	T	.	.	MAF_INRAE=5.0
NC_035090.1	61180525	.	C	G	.	.	MAF_INRAE=44.304;MAF_USDA=42.941
NC_035090.1	61180558	.	T	A	.	.	MAF_INRAE=48.734;MAF_USDA=44.706
NC_035090.1	61180585	.	G	T	.	.	MAF_USDA=6.557
NC_035090.1	61180603	.	G	T	.	.	MAF_INRAE=9.494;MAF_USDA=4.118
NC_035090.1	61180605	.	T	A	.	.	MAF_INRAE=10.833;MAF_USDA=3.529
NC_035090.1	61180692	.	G	T	.	.	MAF_INRAE=10.759;MAF_USDA=3.529
NC_035090.1	61180693	.	G	T	.	.	MAF_INRAE=45.57;MAF_USDA=48.235
NC_035090.1	61180793	.	C	T	.	.	MAF_INRAE=2.532;MAF_USDA=5.952
NC_035090.1	61180847	.	C	T	.	.	MAF_INRAE=5.263
NC_035090.1	61180850	.	T	C	.	.	MAF_INRAE=40.0;MAF_USDA=44.706
NC_035090.1	61180854	.	C	G	.	.	MAF_USDA=5.738
NC_035090.1	61180878	.	A	G	.	.	MAF_USDA=13.115
NC_035090.1	61180909	.	T	G	.	.	MAF_INRAE=11.667;MAF_USDA=7.059
NC_035090.1	61180922	.	G	A	.	.	MAF_USDA=1.639
NC_035090.1	61180930	.	T	C	.	.	MAF_USDA=8.197
NC_035090.1	61180986	.	C	T	.	.	MAF_USDA=3.279
NC_035090.1	61180987	.	T	G	.	.	MAF_INRAE=6.329;MAF_USDA=4.098
NC_035090.1	61180989	.	A	T	.	.	MAF_USDA=3.279
NC_035090.1	61181036	.	G	A	.	.	MAF_USDA=33.333
NC_035090.1	61181053	.	A	G	.	.	MAF_INRAE=1.667;MAF_USDA=2.083
NC_035090.1	61181064	.	G	C	.	.	MAF_USDA=4.167
NC_035090.1	61181075	.	G	A	.	.	MAF_INRAE=24.684;MAF_USDA=18.033
NC_035090.1	61181140	.	T	C	.	.	MAF_INRAE=19.62;MAF_USDA=21.765
NC_035090.1	61181157	.	T	G	.	.	MAF_USDA=3.279
NC_035090.1	61181226	.	G	A	.	.	MAF_USDA=4.118
NC_035090.1	61181309	.	G	A	.	.	MAF_INRAE=43.671;MAF_USDA=37.647
NC_035090.1	61181353	.	C	A	.	.	MAF_USDA=1.639
NC_035090.1	61181397	.	T	C	.	.	MAF_USDA=2.459
NC_035090.1	61181552	.	G	A	.	.	MAF_USDA=4.118
NC_035090.1	61181561	.	A	G	.	.	MAF_INRAE=47.468;MAF_USDA=41.176
NC_035090.1	61181734	.	T	C	.	.	MAF_INRAE=6.962;MAF_USDA=15.294
NC_035090.1	61181813	.	A	C	.	.	MAF_INRAE=47.468;MAF_USDA=46.471
NC_035090.1	61181822	.	A	G	.	.	MAF_USDA=7.377
NC_035090.1	61182027	.	T	C	.	.	MAF_USDA=4.098
NC_035090.1	61182576	.	C	T	.	.	MAF_INRAE=24.684;MAF_USDA=22.951
NC_035090.1	61182639	.	C	T	.	.	MAF_INRAE=6.962;MAF_USDA=16.471
NC_035090.1	61182677	.	A	G	.	.	MAF_INRAE=25.316;MAF_USDA=23.333
NC_035090.1	61182693	.	A	T	.	.	MAF_USDA=2.459
NC_035090.1	61182706	.	T	A	.	.	MAF_INRAE=47.368;MAF_USDA=22.951
NC_035090.1	61182711	.	A	T	.	.	MAF_USDA=7.647
NC_035090.1	61182774	.	T	G	.	.	MAF_USDA=3.529
NC_035090.1	61182865	.	A	G	.	.	MAF_INRAE=24.684
NC_035090.1	61182978	.	C	G	.	.	MAF_INRAE=5.0
NC_035090.1	61182979	.	A	G	.	.	MAF_INRAE=6.329;MAF_USDA=4.918
NC_035090.1	61182992	.	G	T	.	.	MAF_USDA=4.918
NC_035090.1	61182999	.	G	T	.	.	MAF_INRAE=24.684;MAF_USDA=28.235
NC_035090.1	61183028	.	T	C	.	.	MAF_INRAE=24.684;MAF_USDA=22.951
NC_035090.1	61183152	.	C	A	.	.	MAF_USDA=1.639
NC_035090.1	61183161	.	T	G	.	.	MAF_INRAE=2.532;MAF_USDA=4.098
NC_035090.1	61183169	.	C	T	.	.	MAF_INRAE=5.263;MAF_USDA=19.672
NC_035090.1	61183184	.	T	A	.	.	MAF_USDA=3.279
NC_035090.1	61183306	.	G	A	.	.	MAF_USDA=5.738
NC_035090.1	61183430	.	C	A	.	.	MAF_INRAE=24.051;MAF_USDA=22.131
NC_035090.1	61183486	.	A	G	.	.	MAF_USDA=4.167
NC_035090.1	61183507	.	T	G	.	.	MAF_USDA=4.167
NC_035090.1	61183516	.	A	C	.	.	MAF_INRAE=5.0;MAF_USDA=2.459
NC_035090.1	61183576	.	T	C	.	.	MAF_USDA=3.614
NC_035090.1	61183611	.	A	G	.	.	MAF_USDA=12.048
NC_035090.1	61183632	.	G	T	.	.	MAF_USDA=22.034
NC_035090.1	61183653	.	A	C	.	.	MAF_USDA=18.103
NC_035090.1	61184253	.	C	T	.	.	MAF_USDA=19.565
NC_035090.1	61184256	.	A	G	.	.	MAF_USDA=6.471
NC_035090.1	61184304	.	T	C	.	.	MAF_USDA=22.951
NC_035090.1	61184318	.	C	A	.	.	MAF_USDA=1.639
NC_035090.1	61184367	.	G	A	.	.	MAF_USDA=4.098
NC_035090.1	61184374	.	A	C	.	.	MAF_USDA=2.459
NC_035090.1	61184775	.	T	A	.	.	MAF_INRAE=19.62;MAF_USDA=21.765
NC_035090.1	61184920	.	C	T	.	.	MAF_INRAE=11.667
NC_035090.1	61184931	.	T	G	.	.	MAF_INRAE=11.667;MAF_USDA=12.5
NC_035090.1	61184932	.	C	A	.	.	MAF_INRAE=11.667;MAF_USDA=12.5
NC_035090.1	61184934	.	C	G	.	.	MAF_INRAE=11.667;MAF_USDA=12.5
NC_035090.1	61184936	.	T	C	.	.	MAF_INRAE=11.667;MAF_USDA=12.5
NC_035090.1	61184939	.	A	T	.	.	MAF_INRAE=11.667;MAF_USDA=12.5
NC_035090.1	61184946	.	G	A	.	.	MAF_INRAE=11.667
NC_035090.1	61184950	.	A	T	.	.	MAF_INRAE=11.667
NC_035090.1	61184951	.	A	T	.	.	MAF_USDA=12.5
NC_035090.1	61185007	.	T	G	.	.	MAF_USDA=4.167
NC_035090.1	61185076	.	C	T	.	.	MAF_INRAE=24.684;MAF_USDA=21.311
NC_035090.1	61185086	.	C	T	.	.	MAF_INRAE=49.367;MAF_USDA=39.412
NC_035090.1	61185123	.	T	G	.	.	MAF_INRAE=5.263;MAF_USDA=3.279
NC_035090.1	61185124	.	A	C	.	.	MAF_INRAE=17.5;MAF_USDA=29.412
NC_035090.1	61185135	.	G	T	.	.	MAF_USDA=3.279
NC_035090.1	61185162	.	A	C	.	.	MAF_USDA=8.235
NC_035090.1	61185175	.	A	T	.	.	MAF_USDA=5.738
NC_035090.1	61185257	.	G	A	.	.	MAF_INRAE=11.392;MAF_USDA=8.235
NC_035090.1	61185466	.	T	C	.	.	MAF_INRAE=24.684;MAF_USDA=21.311
NC_035090.1	61185467	.	T	G	.	.	MAF_INRAE=15.833;MAF_USDA=21.311
NC_035090.1	61185499	.	T	A	.	.	MAF_INRAE=10.127;MAF_USDA=2.941
NC_035090.1	61185513	.	C	T	.	.	MAF_USDA=4.918
NC_035090.1	61185633	.	G	A	.	.	MAF_USDA=2.459
NC_035090.1	61185678	.	T	C	.	.	MAF_INRAE=13.291;MAF_USDA=6.471
NC_035090.1	61185712	.	G	A	.	.	MAF_USDA=4.098
NC_035090.1	61185716	.	C	T	.	.	MAF_INRAE=13.291;MAF_USDA=8.824
NC_035090.1	61185728	.	A	G	.	.	MAF_INRAE=7.595
NC_035090.1	61185859	.	G	A	.	.	MAF_INRAE=12.658;MAF_USDA=6.471
NC_035090.1	61185928	.	C	G	.	.	MAF_INRAE=13.291;MAF_USDA=6.471
NC_035090.1	61185946	.	C	A	.	.	MAF_INRAE=24.684;MAF_USDA=17.213
NC_035090.1	61185976	.	C	T	.	.	MAF_INRAE=12.658;MAF_USDA=1.639
NC_035090.1	61186006	.	T	G	.	.	MAF_INRAE=12.658;MAF_USDA=1.639
NC_035090.1	61186039	.	C	A	.	.	MAF_INRAE=13.291;MAF_USDA=6.471
NC_035090.1	61186070	.	T	C	.	.	MAF_INRAE=13.291;MAF_USDA=6.471
NC_035090.1	61186464	.	C	A	.	.	MAF_USDA=1.639
NC_035090.1	61186491	.	T	A	.	.	MAF_USDA=1.639
NC_035090.1	61186563	.	T	A	.	.	MAF_USDA=2.459
NC_035090.1	61186638	.	T	G	.	.	MAF_USDA=5.738
NC_035090.1	61186738	.	G	A	.	.	MAF_USDA=4.918
NC_035090.1	61186829	.	A	G	.	.	MAF_INRAE=24.684;MAF_USDA=17.213
NC_035090.1	61186973	.	T	C	.	.	MAF_INRAE=13.291;MAF_USDA=6.471
NC_035090.1	61186980	.	A	T	.	.	MAF_USDA=1.639
NC_035090.1	61186986	.	A	C	.	.	MAF_INRAE=13.291;MAF_USDA=37.647
NC_035090.1	61187079	.	G	A	.	.	MAF_INRAE=12.658;MAF_USDA=7.059
NC_035090.1	61187177	.	C	G	.	.	MAF_INRAE=15.823;MAF_USDA=23.529
NC_035090.1	61187240	.	T	A	.	.	MAF_USDA=8.197
NC_035090.1	61187315	.	C	A	.	.	MAF_INRAE=13.291;MAF_USDA=6.471
NC_035090.1	61187507	.	A	G	.	.	MAF_USDA=3.279
NC_035090.1	61187537	.	G	A	.	.	MAF_INRAE=8.228;MAF_USDA=21.176
NC_035090.1	61187594	.	A	G	.	.	MAF_USDA=20.833
NC_035090.1	61187595	.	C	T	.	.	MAF_USDA=16.667
NC_035090.1	61187641	.	G	T	.	.	MAF_USDA=14.583
NC_035090.1	61187654	.	A	T	.	.	MAF_USDA=14.583
NC_035090.1	61187711	.	C	T	.	.	MAF_USDA=9.016
NC_035090.1	61187856	.	T	C	.	.	MAF_INRAE=15.823;MAF_USDA=23.529
NC_035090.1	61187891	.	C	T	.	.	MAF_INRAE=13.291;MAF_USDA=6.471
NC_035090.1	61187899	.	T	G	.	.	MAF_INRAE=15.823;MAF_USDA=22.941
NC_035090.1	61187953	.	G	A	.	.	MAF_INRAE=12.658;MAF_USDA=3.529
NC_035090.1	61187997	.	C	T	.	.	MAF_USDA=2.459
NC_035090.1	61188031	.	G	A	.	.	MAF_USDA=4.918
NC_035090.1	61188169	.	C	T	.	.	MAF_USDA=4.918
NC_035090.1	61188280	.	C	A	.	.	MAF_USDA=1.639
NC_035090.1	61188316	.	T	C	.	.	MAF_INRAE=15.823;MAF_USDA=24.118
NC_035090.1	61188680	.	C	T	.	.	MAF_USDA=2.083
NC_035090.1	61188770	.	T	A	.	.	MAF_USDA=6.471
NC_035090.1	61188843	.	C	A	.	.	MAF_USDA=18.75
NC_035090.1	61189570	.	A	C	.	.	MAF_USDA=8.824
NC_035090.1	61189608	.	T	A	.	.	MAF_USDA=3.279
NC_035090.1	61189613	.	C	A	.	.	MAF_USDA=10.0
NC_035090.1	61189712	.	T	A	.	.	MAF_USDA=4.098
NC_035090.1	61189736	.	G	A	.	.	MAF_INRAE=10.127;MAF_USDA=4.167
NC_035090.1	61189861	.	C	G	.	.	MAF_USDA=1.639
NC_035090.1	61189914	.	A	G	.	.	MAF_INRAE=13.291;MAF_USDA=9.412
NC_035090.1	61189918	.	T	C	.	.	MAF_INRAE=14.167;MAF_USDA=9.412
NC_035090.1	61189933	.	T	C	.	.	MAF_USDA=4.098
NC_035090.1	61190025	.	G	A	.	.	MAF_USDA=5.294
NC_035090.1	61190051	.	T	C	.	.	MAF_USDA=4.098
NC_035090.1	61190123	.	C	T	.	.	MAF_INRAE=13.291;MAF_USDA=6.471
NC_035090.1	61190135	.	A	C	.	.	MAF_INRAE=35.443;MAF_USDA=32.941
NC_035090.1	61190257	.	T	C	.	.	MAF_INRAE=39.873;MAF_USDA=14.706
NC_035090.1	61190275	.	A	G	.	.	MAF_USDA=5.882
NC_035090.1	61190367	.	T	A	.	.	MAF_INRAE=3.333;MAF_USDA=20.0
NC_035090.1	61190368	.	G	T	.	.	MAF_USDA=3.279
NC_035090.1	61190412	.	A	G	.	.	MAF_INRAE=26.582;MAF_USDA=17.059
NC_035090.1	61190518	.	T	G	.	.	MAF_USDA=1.639
NC_035090.1	61190553	.	A	G	.	.	MAF_USDA=2.459
NC_035090.1	61190555	.	G	T	.	.	MAF_INRAE=37.975;MAF_USDA=8.824
NC_035090.1	61190607	.	T	C	.	.	MAF_USDA=4.918
NC_035090.1	61190619	.	T	G	.	.	MAF_INRAE=22.152;MAF_USDA=42.941
NC_035090.1	61190662	.	T	C	.	.	MAF_USDA=3.279
NC_035090.1	61190665	.	G	A	.	.	MAF_USDA=16.471
NC_035090.1	61190689	.	T	G	.	.	MAF_USDA=1.639
NC_035090.1	61190690	.	A	C	.	.	MAF_INRAE=10.526;MAF_USDA=13.934
NC_035090.1	61190693	.	T	G	.	.	MAF_INRAE=39.873;MAF_USDA=33.333
NC_035090.1	61190713	.	T	C	.	.	MAF_USDA=2.459
NC_035090.1	61190757	.	G	A	.	.	MAF_USDA=5.882
NC_035090.1	61190776	.	T	A	.	.	MAF_INRAE=15.19;MAF_USDA=33.529
NC_035090.1	61190801	.	C	T	.	.	MAF_USDA=4.167
NC_035090.1	61190857	.	A	T	.	.	MAF_INRAE=23.333
NC_035090.1	61190859	.	C	T	.	.	MAF_INRAE=23.333
NC_035090.1	61190884	.	C	T	.	.	MAF_USDA=11.176
NC_035090.1	61190925	.	G	A	.	.	MAF_USDA=37.5
NC_035090.1	61190926	.	G	T	.	.	MAF_USDA=37.5
NC_035090.1	61190928	.	C	G	.	.	MAF_USDA=37.5
NC_035090.1	61191050	.	G	A	.	.	MAF_INRAE=10.759;MAF_USDA=32.353
NC_035090.1	61191163	.	T	G	.	.	MAF_USDA=1.639
NC_035090.1	61191257	.	A	T	.	.	MAF_USDA=1.639
NC_035090.1	61191284	.	A	C	.	.	MAF_USDA=1.639
NC_035090.1	61191323	.	T	G	.	.	MAF_INRAE=44.167
NC_035090.1	61191325	.	T	A	.	.	MAF_INRAE=44.167
NC_035090.1	61191326	.	T	A	.	.	MAF_INRAE=10.526;MAF_USDA=18.75
NC_035090.1	61191327	.	A	T	.	.	MAF_USDA=35.417
NC_035090.1	61191332	.	T	G	.	.	MAF_INRAE=1.667
NC_035090.1	61191333	.	T	C	.	.	MAF_USDA=37.5
NC_035090.1	61191343	.	A	C	.	.	MAF_INRAE=12.658;MAF_USDA=6.471
NC_035090.1	61191388	.	C	T	.	.	MAF_INRAE=2.532;MAF_USDA=4.918
NC_035090.1	61191450	.	T	G	.	.	MAF_USDA=1.639
NC_035090.1	61191452	.	A	G	.	.	MAF_USDA=14.754
NC_035090.1	61191512	.	C	A	.	.	MAF_INRAE=8.228;MAF_USDA=30.588
NC_035090.1	61191528	.	G	T	.	.	MAF_INRAE=21.519;MAF_USDA=32.941
NC_035090.1	61191593	.	C	A	.	.	MAF_USDA=4.918
NC_035090.1	61191599	.	T	C	.	.	MAF_USDA=1.639
NC_035090.1	61191603	.	C	A	.	.	MAF_INRAE=20.886;MAF_USDA=44.706
NC_035090.1	61191615	.	G	A	.	.	MAF_USDA=5.738
NC_035090.1	61191629	.	A	G	.	.	MAF_INRAE=44.937;MAF_USDA=25.294
NC_035090.1	61191769	.	C	T	.	.	MAF_USDA=6.471
NC_035090.1	61191799	.	C	A	.	.	MAF_INRAE=20.886;MAF_USDA=15.294
NC_035090.1	61191809	.	A	G	.	.	MAF_INRAE=45.57;MAF_USDA=26.786
NC_035090.1	61191926	.	A	G	.	.	MAF_USDA=1.639
NC_035090.1	61191973	.	G	C	.	.	MAF_INRAE=39.241;MAF_USDA=37.059
NC_035090.1	61191986	.	C	A	.	.	MAF_USDA=4.918
NC_035090.1	61192050	.	T	G	.	.	MAF_INRAE=47.368;MAF_USDA=40.588
NC_035090.1	61192077	.	T	G	.	.	MAF_USDA=4.918
NC_035090.1	61192140	.	G	A	.	.	MAF_USDA=7.377
NC_035090.1	61192175	.	T	C	.	.	MAF_INRAE=5.0
NC_035090.1	61192205	.	G	T	.	.	MAF_INRAE=2.5
NC_035090.1	61192231	.	G	A	.	.	MAF_INRAE=9.494;MAF_USDA=7.059
NC_035090.1	61192238	.	C	T	.	.	MAF_INRAE=5.263
NC_035090.1	61192239	.	G	A	.	.	MAF_USDA=1.639
NC_035090.1	61192253	.	A	G	.	.	MAF_USDA=6.471
NC_035090.1	61192285	.	T	G	.	.	MAF_USDA=4.118
NC_035090.1	61192316	.	T	G	.	.	MAF_INRAE=5.263;MAF_USDA=10.0
NC_035090.1	61192437	.	T	G	.	.	MAF_INRAE=2.532
NC_035090.1	61192490	.	C	T	.	.	MAF_INRAE=37.975;MAF_USDA=16.071
NC_035090.1	61192542	.	T	A	.	.	MAF_INRAE=5.063;MAF_USDA=18.75
NC_035090.1	61192550	.	T	A	.	.	MAF_USDA=8.333
NC_035090.1	61192582	.	A	T	.	.	MAF_USDA=4.098
NC_035090.1	61192647	.	C	T	.	.	MAF_INRAE=34.81;MAF_USDA=42.941
NC_035090.1	61192712	.	G	T	.	.	MAF_USDA=2.459
NC_035090.1	61192760	.	A	C	.	.	MAF_USDA=1.639
NC_035090.1	61192766	.	G	A	.	.	MAF_USDA=4.098
NC_035090.1	61192816	.	A	C	.	.	MAF_USDA=1.639
NC_035090.1	61192820	.	C	A	.	.	MAF_INRAE=12.658;MAF_USDA=6.471
NC_035090.1	61192889	.	T	A	.	.	MAF_INRAE=18.354
NC_035090.1	61192926	.	G	T	.	.	MAF_INRAE=34.81;MAF_USDA=24.118
NC_035090.1	61192945	.	C	T	.	.	MAF_USDA=3.279
NC_035090.1	61193029	.	T	A	.	.	MAF_INRAE=5.063;MAF_USDA=6.557
NC_035090.1	61193040	.	C	A	.	.	MAF_USDA=9.016
NC_035090.1	61193058	.	T	A	.	.	MAF_INRAE=8.228;MAF_USDA=26.471
NC_035090.1	61193137	.	T	G	.	.	MAF_INRAE=20.253;MAF_USDA=15.294
NC_035090.1	61193175	.	C	A	.	.	MAF_USDA=1.639
NC_035090.1	61193351	.	T	C	.	.	MAF_USDA=2.459
NC_035090.1	61193390	.	T	A	.	.	MAF_USDA=2.459
NC_035090.1	61193458	.	A	T	.	.	MAF_INRAE=20.886;MAF_USDA=15.882
NC_035090.1	61193567	.	G	A	.	.	MAF_INRAE=20.886;MAF_USDA=15.294
NC_035090.1	61193577	.	G	A	.	.	MAF_INRAE=20.886;MAF_USDA=15.294
NC_035090.1	61193620	.	G	C	.	.	MAF_USDA=7.059
NC_035090.1	61193805	.	C	T	.	.	MAF_INRAE=18.987;MAF_USDA=2.459
NC_035090.1	61193868	.	C	A	.	.	MAF_USDA=6.557
NC_035090.1	61193945	.	G	C	.	.	MAF_USDA=2.459
NC_035090.1	61193952	.	A	G	.	.	MAF_USDA=2.459
NC_035090.1	61194102	.	A	G	.	.	MAF_INRAE=18.354
NC_035090.1	61194141	.	G	A	.	.	MAF_USDA=1.639
NC_035090.1	61194167	.	A	G	.	.	MAF_USDA=1.639
NC_035090.1	61194518	.	C	T	.	.	MAF_USDA=1.639
NC_035090.1	61194551	.	A	C	.	.	MAF_INRAE=19.62;MAF_USDA=14.706
NC_035090.1	61194586	.	A	T	.	.	MAF_USDA=6.471
NC_035090.1	61194636	.	T	G	.	.	MAF_INRAE=12.658;MAF_USDA=3.529
NC_035090.1	61194638	.	C	A	.	.	MAF_INRAE=13.333;MAF_USDA=3.529
NC_035090.1	61194739	.	A	G	.	.	MAF_INRAE=8.228;MAF_USDA=8.197
NC_035090.1	61194743	.	A	G	.	.	MAF_INRAE=5.833;MAF_USDA=9.836
NC_035090.1	61194805	.	C	G	.	.	MAF_USDA=1.639
NC_035090.1	61194903	.	T	G	.	.	MAF_USDA=1.639
NC_035090.1	61195147	.	A	G	.	.	MAF_USDA=2.459
NC_035090.1	61195176	.	A	G	.	.	MAF_INRAE=8.228;MAF_USDA=11.176
NC_035090.1	61195177	.	T	C	.	.	MAF_USDA=2.459
NC_035090.1	61195184	.	T	C	.	.	MAF_USDA=1.639
NC_035090.1	61195221	.	T	G	.	.	MAF_INRAE=10.127;MAF_USDA=22.941
NC_035090.1	61195262	.	T	G	.	.	MAF_USDA=1.639
NC_035090.1	61195302	.	C	G	.	.	MAF_USDA=1.639
NC_035090.1	61195345	.	C	A	.	.	MAF_USDA=9.836
NC_035090.1	61195346	.	T	C	.	.	MAF_USDA=4.098
NC_035090.1	61195368	.	C	G	.	.	MAF_INRAE=36.709;MAF_USDA=15.294
NC_035090.1	61195418	.	C	A	.	.	MAF_USDA=2.459
NC_035090.1	61195424	.	G	A	.	.	MAF_USDA=3.279
NC_035090.1	61195437	.	C	T	.	.	MAF_USDA=10.588
NC_035090.1	61195462	.	T	A	.	.	MAF_USDA=4.167
NC_035090.1	61195537	.	G	C	.	.	MAF_INRAE=2.532;MAF_USDA=3.279
NC_035090.1	61195607	.	A	C	.	.	MAF_INRAE=15.19;MAF_USDA=11.765
NC_035090.1	61195685	.	A	C	.	.	MAF_USDA=12.295
NC_035090.1	61195906	.	T	C	.	.	MAF_INRAE=42.405;MAF_USDA=41.765
NC_035090.1	61195946	.	G	T	.	.	MAF_USDA=3.279
NC_035090.1	61196004	.	G	T,*	.	.	MAF_INRAE=31.579;MAF_USDA=12.353
NC_035090.1	61196078	.	C	T	.	.	MAF_INRAE=13.291;MAF_USDA=35.882
NC_035090.1	61196129	.	C	T	.	.	MAF_INRAE=46.203;MAF_USDA=28.235
NC_035090.1	61196369	.	T	G	.	.	MAF_INRAE=11.392;MAF_USDA=23.81
NC_035090.1	61196372	.	G	A	.	.	MAF_INRAE=11.392;MAF_USDA=7.647
NC_035090.1	61196381	.	G	C	.	.	MAF_INRAE=10.526;MAF_USDA=4.098
NC_035090.1	61196400	.	C	G	.	.	MAF_INRAE=11.392;MAF_USDA=28.235
NC_035090.1	61196431	.	T	G	.	.	MAF_USDA=17.059
NC_035090.1	61196433	.	C	A	.	.	MAF_USDA=24.118
NC_035090.1	61196463	.	A	T	.	.	MAF_INRAE=10.526;MAF_USDA=21.176
NC_035090.1	61196496	.	G	A	.	.	MAF_USDA=11.475
NC_035090.1	61196513	.	T	A	.	.	MAF_USDA=4.098
NC_035090.1	61196514	.	G	A	.	.	MAF_USDA=2.083
NC_035090.1	61196536	.	G	A	.	.	MAF_USDA=2.083
NC_035090.1	61196563	.	T	A	.	.	MAF_USDA=23.77
NC_035090.1	61196570	.	C	T	.	.	MAF_INRAE=32.278;MAF_USDA=12.941
NC_035090.1	61196601	.	G	T	.	.	MAF_USDA=1.639
NC_035090.1	61196625	.	A	T	.	.	MAF_INRAE=2.532;MAF_USDA=3.279
NC_035090.1	61196641	.	G	A	.	.	MAF_INRAE=20.886;MAF_USDA=28.824
NC_035090.1	61196656	.	C	T	.	.	MAF_USDA=2.941
NC_035090.1	61196806	.	G	T	.	.	MAF_USDA=16.471
NC_035090.1	61196830	.	A	G	.	.	MAF_INRAE=20.253;MAF_USDA=31.765
NC_035090.1	61197022	.	G	T	.	.	MAF_INRAE=18.354
NC_035090.1	61197071	.	T	G	.	.	MAF_INRAE=3.333
NC_035090.1	61197121	.	A	C	.	.	MAF_USDA=2.941
NC_035090.1	61197140	.	T	A	.	.	MAF_INRAE=2.532;MAF_USDA=4.098
NC_035090.1	61197318	.	A	T	.	.	MAF_INRAE=5.696;MAF_USDA=41.176
NC_035090.1	61197353	.	G	A	.	.	MAF_INRAE=11.392;MAF_USDA=10.0
NC_035090.1	61197366	.	T	C	.	.	MAF_USDA=4.167
NC_035090.1	61197389	.	G	C	.	.	MAF_USDA=18.033
NC_035090.1	61197464	.	G	A	.	.	MAF_USDA=2.459
NC_035090.1	61197528	.	A	C	.	.	MAF_USDA=2.459
NC_035090.1	61197548	.	A	T	.	.	MAF_INRAE=5.696;MAF_USDA=46.471
NC_035090.1	61197557	.	T	G	.	.	MAF_INRAE=11.392;MAF_USDA=6.548
NC_035090.1	61197570	.	C	A	.	.	MAF_INRAE=3.333;MAF_USDA=1.639
NC_035090.1	61197594	.	T	G	.	.	MAF_USDA=5.738
NC_035090.1	61197684	.	A	T	.	.	MAF_USDA=11.475
NC_035090.1	61197870	.	T	A	.	.	MAF_USDA=13.529
NC_035090.1	61197893	.	G	A	.	.	MAF_INRAE=3.333;MAF_USDA=1.639
NC_035090.1	61197897	.	C	A	.	.	MAF_INRAE=13.291;MAF_USDA=6.557
NC_035090.1	61197919	.	C	G	.	.	MAF_USDA=3.279
NC_035090.1	61197962	.	T	G	.	.	MAF_USDA=2.459
NC_035090.1	61197969	.	C	T	.	.	MAF_INRAE=10.526
NC_035090.1	61197989	.	C	A	.	.	MAF_INRAE=3.333
NC_035090.1	61198033	.	T	A	.	.	MAF_USDA=2.941
NC_035090.1	61198041	.	C	A	.	.	MAF_USDA=2.941
NC_035090.1	61198080	.	A	C	.	.	MAF_USDA=15.882
NC_035090.1	61198081	.	G	C	.	.	MAF_USDA=1.639
NC_035090.1	61198145	.	T	C	.	.	MAF_INRAE=5.696;MAF_USDA=48.235
NC_035090.1	61198181	.	G	T	.	.	MAF_USDA=4.098
NC_035090.1	61198245	.	C	A	.	.	MAF_USDA=10.588
NC_035090.1	61198251	.	C	T	.	.	MAF_USDA=5.738
NC_035090.1	61198281	.	G	C	.	.	MAF_INRAE=39.241;MAF_USDA=9.412
NC_035090.1	61198313	.	C	A	.	.	MAF_USDA=28.824
NC_035090.1	61198342	.	T	C	.	.	MAF_USDA=3.279
NC_035090.1	61198350	.	T	C	.	.	MAF_INRAE=5.063;MAF_USDA=28.235
NC_035090.1	61198362	.	G	A	.	.	MAF_INRAE=5.696;MAF_USDA=44.706
NC_035090.1	61198388	.	C	A	.	.	MAF_INRAE=5.063;MAF_USDA=28.235
NC_035090.1	61198389	.	T	G	.	.	MAF_INRAE=3.333;MAF_USDA=28.824
NC_035090.1	61198530	.	G	A	.	.	MAF_USDA=2.459
NC_035090.1	61198549	.	C	T	.	.	MAF_INRAE=5.696;MAF_USDA=44.706
NC_035090.1	61198564	.	C	A	.	.	MAF_USDA=2.941
NC_035090.1	61198623	.	C	A	.	.	MAF_USDA=15.882
NC_035090.1	61198630	.	T	G	.	.	MAF_USDA=3.279
NC_035090.1	61198636	.	C	T	.	.	MAF_INRAE=5.696;MAF_USDA=44.706
NC_035090.1	61198651	.	C	T	.	.	MAF_INRAE=2.532;MAF_USDA=4.098
NC_035090.1	61198699	.	G	C	.	.	MAF_INRAE=15.823;MAF_USDA=8.197
NC_035090.1	61198768	.	T	G	.	.	MAF_USDA=23.529
NC_035090.1	61198816	.	T	A	.	.	MAF_USDA=5.738
NC_035090.1	61198818	.	A	T	.	.	MAF_USDA=2.459
NC_035090.1	61198827	.	T	G	.	.	MAF_USDA=18.824
NC_035090.1	61198835	.	C	T	.	.	MAF_INRAE=5.696;MAF_USDA=44.118
NC_035090.1	61198838	.	C	A	.	.	MAF_INRAE=5.833;MAF_USDA=10.588
NC_035090.1	61198845	.	C	A	.	.	MAF_INRAE=39.241;MAF_USDA=9.412
NC_035090.1	61198860	.	T	G	.	.	MAF_INRAE=10.526;MAF_USDA=2.459
NC_035090.1	61198863	.	G	T	.	.	MAF_USDA=15.882
NC_035090.1	61198947	.	A	T	.	.	MAF_USDA=2.083
NC_035090.1	61199081	.	A	G	.	.	MAF_USDA=10.656
NC_035090.1	61199125	.	T	C	.	.	MAF_USDA=15.882
NC_035090.1	61199147	.	C	T	.	.	MAF_USDA=16.471
NC_035090.1	61199149	.	G	T	.	.	MAF_INRAE=2.532;MAF_USDA=3.279
NC_035090.1	61199208	.	C	A	.	.	MAF_USDA=1.639
NC_035090.1	61199231	.	A	C	.	.	MAF_USDA=2.459
NC_035090.1	61199248	.	T	A	.	.	MAF_USDA=2.083
NC_035090.1	61199256	.	A	C	.	.	MAF_INRAE=5.063;MAF_USDA=21.176
NC_035090.1	61199275	.	T	C	.	.	MAF_USDA=2.459
NC_035090.1	61199283	.	C	T	.	.	MAF_USDA=17.647
NC_035090.1	61199320	.	C	T	.	.	MAF_USDA=1.639
NC_035090.1	61199338	.	T	G	.	.	MAF_USDA=2.459
NC_035090.1	61199439	.	T	A	.	.	MAF_USDA=2.459
NC_035090.1	61199466	.	T	C	.	.	MAF_INRAE=5.696;MAF_USDA=47.647
NC_035090.1	61199509	.	C	A	.	.	MAF_USDA=15.882
NC_035090.1	61199670	.	T	C	.	.	MAF_USDA=2.459
NC_035090.1	61199908	.	G	C	.	.	MAF_INRAE=3.333;MAF_USDA=15.574
NC_035090.1	61199922	.	G	T	.	.	MAF_INRAE=10.526;MAF_USDA=27.647
NC_035090.1	61199961	.	T	G	.	.	MAF_INRAE=3.333;MAF_USDA=18.852
NC_035090.1	61199994	.	C	T	.	.	MAF_INRAE=3.333;MAF_USDA=14.754
NC_035090.1	61200024	.	T	A	.	.	MAF_INRAE=3.333;MAF_USDA=14.754
NC_035090.1	61200025	.	G	T	.	.	MAF_INRAE=3.333;MAF_USDA=14.754
NC_035090.1	61200059	.	T	G	.	.	MAF_USDA=3.279
NC_035090.1	61200098	.	G	T	.	.	MAF_INRAE=10.526;MAF_USDA=47.059
NC_035090.1	61200113	.	G	T	.	.	MAF_INRAE=5.063;MAF_USDA=41.176
NC_035090.1	61200159	.	A	G	.	.	MAF_USDA=1.639
NC_035090.1	61200202	.	C	A	.	.	MAF_USDA=1.639
NC_035090.1	61200333	.	C	T	.	.	MAF_USDA=1.765
NC_035090.1	61200362	.	T	G	.	.	MAF_USDA=1.639
NC_035090.1	61200389	.	G	A	.	.	MAF_USDA=3.279
NC_035090.1	61200406	.	A	G	.	.	MAF_USDA=1.639
NC_035090.1	61200471	.	A	G	.	.	MAF_INRAE=10.526
NC_035090.1	61200477	.	T	G	.	.	MAF_INRAE=3.333
NC_035090.1	61200522	.	G	A	.	.	MAF_INRAE=35.443;MAF_USDA=28.824
NC_035090.1	61200537	.	A	G	.	.	MAF_INRAE=2.532;MAF_USDA=1.639
NC_035090.1	61200558	.	G	A	.	.	MAF_INRAE=37.975;MAF_USDA=30.0
NC_035090.1	61200567	.	C	T	.	.	MAF_INRAE=3.333
NC_035090.1	61200651	.	T	C	.	.	MAF_INRAE=18.354;MAF_USDA=1.639
NC_035090.1	61200655	.	G	T	.	.	MAF_INRAE=25.833
NC_035090.1	61200684	.	T	C	.	.	MAF_USDA=3.279
NC_035090.1	61200685	.	G	A	.	.	MAF_USDA=3.279
NC_035090.1	61200805	.	A	T	.	.	MAF_INRAE=35.0;MAF_USDA=31.25
NC_035090.1	61200833	.	T	G	.	.	MAF_INRAE=3.333
NC_035090.1	61200850	.	G	A	.	.	MAF_INRAE=10.526
NC_035090.1	61200925	.	A	G	.	.	MAF_INRAE=18.354
NC_035090.1	61200930	.	A	G	.	.	MAF_INRAE=37.975;MAF_USDA=31.176
NC_035090.1	61200936	.	G	T	.	.	MAF_USDA=1.639
NC_035090.1	61200976	.	C	A	.	.	MAF_INRAE=30.38;MAF_USDA=26.471
NC_035090.1	61201036	.	C	T	.	.	MAF_USDA=2.459
NC_035090.1	61201070	.	T	A	.	.	MAF_INRAE=32.911;MAF_USDA=28.571
NC_035090.1	61201084	.	C	A	.	.	MAF_INRAE=12.025;MAF_USDA=26.19
NC_035090.1	61201091	.	A	T	.	.	MAF_INRAE=10.526;MAF_USDA=5.952
NC_035090.1	61201096	.	C	T	.	.	MAF_INRAE=20.886;MAF_USDA=1.667
NC_035090.1	61201129	.	G	A	.	.	MAF_INRAE=14.557;MAF_USDA=44.643
NC_035090.1	61201135	.	A	G	.	.	MAF_INRAE=20.886;MAF_USDA=1.667
NC_035090.1	61201189	.	A	G	.	.	MAF_INRAE=23.418;MAF_USDA=26.786
NC_035090.1	61201235	.	T	G	.	.	MAF_INRAE=23.418;MAF_USDA=31.176
NC_035090.1	61201251	.	G	A	.	.	MAF_USDA=1.765
NC_035090.1	61201274	.	C	G	.	.	MAF_USDA=1.639
NC_035090.1	61201304	.	C	T	.	.	MAF_USDA=22.131
NC_035090.1	61201344	.	C	T	.	.	MAF_INRAE=11.392;MAF_USDA=8.824
NC_035090.1	61201401	.	T	C	.	.	MAF_USDA=9.412
NC_035090.1	61201449	.	C	T	.	.	MAF_USDA=18.852
NC_035090.1	61201468	.	C	G	.	.	MAF_INRAE=12.025;MAF_USDA=25.0
NC_035090.1	61201549	.	T	G	.	.	MAF_INRAE=35.443;MAF_USDA=41.667
NC_035090.1	61201566	.	A	T	.	.	MAF_USDA=1.639
NC_035090.1	61201581	.	G	C	.	.	MAF_INRAE=2.532
NC_035090.1	61201617	.	T	A	.	.	MAF_INRAE=20.886;MAF_USDA=1.639
NC_035090.1	61201646	.	A	G	.	.	MAF_INRAE=35.443;MAF_USDA=42.262
NC_035090.1	61201723	.	T	G	.	.	MAF_INRAE=14.557;MAF_USDA=37.647
NC_035090.1	61201786	.	G	A	.	.	MAF_USDA=8.197
NC_035090.1	61201796	.	A	C	.	.	MAF_INRAE=13.924;MAF_USDA=41.765
NC_035090.1	61201873	.	G	T	.	.	MAF_INRAE=10.526
NC_035090.1	61201883	.	G	A	.	.	MAF_INRAE=2.532
NC_035090.1	61201895	.	G	T	.	.	MAF_INRAE=18.354;MAF_USDA=1.639
NC_035090.1	61201911	.	A	C	.	.	MAF_USDA=3.279
NC_035090.1	61201915	.	C	T	.	.	MAF_USDA=3.279
NC_035090.1	61201916	.	G	A	.	.	MAF_USDA=3.279
NC_035090.1	61201948	.	T	A	.	.	MAF_INRAE=11.392;MAF_USDA=7.059
NC_035090.1	61202086	.	G	A	.	.	MAF_INRAE=6.962;MAF_USDA=10.0
NC_035090.1	61202091	.	T	C	.	.	MAF_USDA=16.471
NC_035090.1	61202093	.	G	A	.	.	MAF_USDA=1.639
NC_035090.1	61202133	.	T	C	.	.	MAF_INRAE=11.392;MAF_USDA=7.647
NC_035090.1	61202140	.	G	C	.	.	MAF_INRAE=3.333;MAF_USDA=4.918
NC_035090.1	61202209	.	G	T	.	.	MAF_USDA=4.098
NC_035090.1	61202256	.	C	T	.	.	MAF_USDA=1.639
NC_035090.1	61202257	.	G	A	.	.	MAF_INRAE=6.962;MAF_USDA=10.0
NC_035090.1	61202285	.	C	A	.	.	MAF_INRAE=20.253;MAF_USDA=21.176
NC_035090.1	61202296	.	A	T	.	.	MAF_INRAE=35.443;MAF_USDA=34.118
NC_035090.1	61202319	.	A	C	.	.	MAF_INRAE=44.304;MAF_USDA=18.824
NC_035090.1	61202396	.	G	T	.	.	MAF_USDA=1.639
NC_035090.1	61202556	.	G	C	.	.	MAF_INRAE=10.526;MAF_USDA=7.377
NC_035090.1	61202596	.	G	A	.	.	MAF_USDA=35.119
NC_035090.1	61202655	.	C	A	.	.	MAF_INRAE=15.19;MAF_USDA=30.0
NC_035090.1	61202750	.	T	A	.	.	MAF_INRAE=14.557;MAF_USDA=25.301
NC_035090.1	61202764	.	C	A	.	.	MAF_INRAE=3.165;MAF_USDA=18.675
NC_035090.1	61202774	.	T	C	.	.	MAF_INRAE=11.392;MAF_USDA=7.738
NC_035090.1	61202793	.	G	A	.	.	MAF_INRAE=44.304;MAF_USDA=14.286
NC_035090.1	61202861	.	C	A	.	.	MAF_USDA=14.706
NC_035090.1	61202874	.	C	A	.	.	MAF_USDA=2.459
NC_035090.1	61202879	.	G	A	.	.	MAF_INRAE=28.481;MAF_USDA=5.882
NC_035090.1	61202890	.	C	T	.	.	MAF_INRAE=2.532
NC_035090.1	61202923	.	C	T	.	.	MAF_INRAE=11.392;MAF_USDA=6.471
NC_035090.1	61202951	.	G	A	.	.	MAF_USDA=2.459
NC_035090.1	61203028	.	C	A	.	.	MAF_USDA=1.639
NC_035090.1	61203030	.	C	A	.	.	MAF_USDA=1.639
NC_035090.1	61203107	.	G	C	.	.	MAF_INRAE=10.127;MAF_USDA=29.412
NC_035090.1	61203170	.	A	T	.	.	MAF_USDA=15.476
NC_035090.1	61203173	.	T	C	.	.	MAF_USDA=5.833
NC_035090.1	61203174	.	G	T	.	.	MAF_INRAE=10.127;MAF_USDA=35.714
NC_035090.1	61203203	.	G	T	.	.	MAF_INRAE=7.595;MAF_USDA=24.706
NC_035090.1	61203251	.	C	T	.	.	MAF_INRAE=6.962;MAF_USDA=10.0
NC_035090.1	61203264	.	T	C	.	.	MAF_INRAE=10.526;MAF_USDA=27.869
NC_035090.1	61203279	.	G	A	.	.	MAF_USDA=4.167
NC_035090.1	61203295	.	T	C	.	.	MAF_USDA=1.639
NC_035090.1	61203314	.	C	T	.	.	MAF_USDA=2.459
NC_035090.1	61203377	.	C	A	.	.	MAF_USDA=29.167
NC_035090.1	61203392	.	A	T	.	.	MAF_USDA=4.098
NC_035090.1	61203413	.	G	A	.	.	MAF_USDA=4.118
NC_035090.1	61203415	.	C	A	.	.	MAF_USDA=5.738
NC_035090.1	61203451	.	A	T	.	.	MAF_INRAE=20.886;MAF_USDA=37.647
NC_035090.1	61203469	.	T	C	.	.	MAF_USDA=1.639
NC_035090.1	61203472	.	T	A	.	.	MAF_USDA=1.639
NC_035090.1	61203487	.	C	T	.	.	MAF_INRAE=10.127;MAF_USDA=30.0
NC_035090.1	61203513	.	G	A	.	.	MAF_INRAE=10.127;MAF_USDA=30.0
NC_035090.1	61203516	.	G	T	.	.	MAF_USDA=1.639
NC_035090.1	61203530	.	C	A	.	.	MAF_INRAE=10.127;MAF_USDA=30.0
NC_035090.1	61203572	.	C	G	.	.	MAF_INRAE=3.333
NC_035090.1	61203620	.	T	C	.	.	MAF_INRAE=10.127;MAF_USDA=28.824
NC_035090.1	61203656	.	G	A	.	.	MAF_USDA=2.459
NC_035090.1	61203658	.	C	T	.	.	MAF_USDA=1.639
NC_035090.1	61203700	.	G	A	.	.	MAF_USDA=1.765
NC_035090.1	61203783	.	C	A	.	.	MAF_INRAE=10.127;MAF_USDA=29.412
NC_035090.1	61203843	.	C	T	.	.	MAF_INRAE=10.127;MAF_USDA=29.412
NC_035090.1	61203844	.	A	G	.	.	MAF_INRAE=8.333;MAF_USDA=30.0
NC_035090.1	61203929	.	T	G	.	.	MAF_INRAE=10.127;MAF_USDA=30.0
NC_035090.1	61204062	.	A	T	.	.	MAF_USDA=1.667
NC_035090.1	61204071	.	A	C	.	.	MAF_INRAE=44.304;MAF_USDA=14.754
NC_035090.1	61204131	.	A	C	.	.	MAF_INRAE=28.481;MAF_USDA=12.941
NC_035090.1	61204132	.	A	C	.	.	MAF_INRAE=21.519;MAF_USDA=36.471
NC_035090.1	61204146	.	T	A	.	.	MAF_INRAE=26.582;MAF_USDA=48.235
NC_035090.1	61204187	.	T	A	.	.	MAF_INRAE=44.937;MAF_USDA=13.529
NC_035090.1	61204223	.	G	A	.	.	MAF_INRAE=10.127;MAF_USDA=30.0
NC_035090.1	61204253	.	C	T	.	.	MAF_INRAE=7.595;MAF_USDA=25.294
NC_035090.1	61204417	.	C	A	.	.	MAF_USDA=15.294
NC_035090.1	61204433	.	A	C	.	.	MAF_USDA=6.557
NC_035090.1	61204437	.	T	G	.	.	MAF_USDA=3.279
NC_035090.1	61204440	.	T	G	.	.	MAF_INRAE=28.481;MAF_USDA=7.647
NC_035090.1	61204465	.	T	G	.	.	MAF_INRAE=10.127;MAF_USDA=30.588
NC_035090.1	61204486	.	C	A	.	.	MAF_INRAE=21.519;MAF_USDA=35.882
NC_035090.1	61204537	.	G	T	.	.	MAF_USDA=14.583
NC_035090.1	61204559	.	A	C	.	.	MAF_USDA=6.471
NC_035090.1	61204567	.	T	G	.	.	MAF_INRAE=1.667
NC_035090.1	61204570	.	T	A	.	.	MAF_INRAE=11.392;MAF_USDA=18.75
NC_035090.1	61204603	.	C	A	.	.	MAF_USDA=10.656
NC_035090.1	61204605	.	C	A	.	.	MAF_INRAE=6.962;MAF_USDA=10.0
NC_035090.1	61204613	.	G	A	.	.	MAF_INRAE=44.937;MAF_USDA=17.647
NC_035090.1	61204642	.	A	C	.	.	MAF_INRAE=45.57;MAF_USDA=15.574
NC_035090.1	61204709	.	G	A	.	.	MAF_USDA=1.639
NC_035090.1	61204714	.	G	A	.	.	MAF_INRAE=7.595;MAF_USDA=24.706
NC_035090.1	61204723	.	G	T	.	.	MAF_INRAE=2.532;MAF_USDA=5.738
NC_035090.1	61204732	.	T	C	.	.	MAF_INRAE=43.038;MAF_USDA=39.412
NC_035090.1	61204733	.	G	A	.	.	MAF_INRAE=3.333;MAF_USDA=11.176
NC_035090.1	61204801	.	A	C	.	.	MAF_USDA=16.667
NC_035090.1	61204803	.	AA	AC	.	.	MAF_USDA=16.667
NC_035090.1	61204808	.	T	A	.	.	MAF_USDA=4.706
NC_035090.1	61204837	.	T	G	.	.	MAF_INRAE=26.316;MAF_USDA=36.471
NC_035090.1	61204882	.	C	T	.	.	MAF_USDA=1.639
NC_035090.1	61204927	.	C	A	.	.	MAF_INRAE=10.759;MAF_USDA=5.882
NC_035090.1	61204965	.	C	T	.	.	MAF_INRAE=10.127;MAF_USDA=16.393
NC_035090.1	61204972	.	C	T	.	.	MAF_INRAE=6.962;MAF_USDA=6.557
NC_035090.1	61204993	.	G	A	.	.	MAF_INRAE=11.392
NC_035090.1	61205078	.	G	A	.	.	MAF_USDA=2.459
NC_035090.1	61205208	.	G	A	.	.	MAF_INRAE=11.392;MAF_USDA=5.882
NC_035090.1	61205211	.	G	A	.	.	MAF_USDA=11.176
NC_035090.1	61205295	.	G	A	.	.	MAF_USDA=2.5
NC_035090.1	61205349	.	C	A	.	.	MAF_INRAE=9.494;MAF_USDA=29.167
NC_035090.1	61205366	.	G	T	.	.	MAF_INRAE=10.759;MAF_USDA=8.929
NC_035090.1	61205656	.	C	T	.	.	MAF_USDA=5.738
NC_035090.1	61205677	.	G	A	.	.	MAF_USDA=7.647
NC_035090.1	61205732	.	A	G	.	.	MAF_INRAE=10.759;MAF_USDA=30.588
NC_035090.1	61205748	.	A	T	.	.	MAF_INRAE=10.127;MAF_USDA=30.0
NC_035090.1	61205767	.	C	A	.	.	MAF_USDA=2.459
NC_035090.1	61205772	.	C	A	.	.	MAF_USDA=10.656
NC_035090.1	61205838	.	C	A	.	.	MAF_INRAE=10.127;MAF_USDA=29.412
NC_035090.1	61205885	.	G	A	.	.	MAF_USDA=1.765
NC_035090.1	61205949	.	T	A	.	.	MAF_INRAE=1.667
NC_035090.1	61205967	.	C	T	.	.	MAF_INRAE=10.127;MAF_USDA=29.412
NC_035090.1	61205972	.	C	T	.	.	MAF_INRAE=2.532
NC_035090.1	61206010	.	T	C	.	.	MAF_INRAE=2.5
NC_035090.1	61206012	.	C	A	.	.	MAF_INRAE=2.5
NC_035090.1	61206016	.	T	C	.	.	MAF_INRAE=10.759;MAF_USDA=32.353
NC_035090.1	61206103	.	C	T	.	.	MAF_INRAE=7.595;MAF_USDA=29.412
NC_035090.1	61206139	.	C	T	.	.	MAF_USDA=14.583
NC_035090.1	61206150	.	A	T	.	.	MAF_USDA=16.471
NC_035090.1	61206153	.	T	G	.	.	MAF_INRAE=11.392;MAF_USDA=14.583
NC_035090.1	61206178	.	C	A	.	.	MAF_INRAE=10.526;MAF_USDA=4.118
NC_035090.1	61206207	.	G	A	.	.	MAF_INRAE=6.962;MAF_USDA=24.118
NC_035090.1	61206217	.	G	T	.	.	MAF_INRAE=6.962;MAF_USDA=24.706
NC_035090.1	61206222	.	G	A	.	.	MAF_USDA=2.459
NC_035090.1	61206239	.	G	A	.	.	MAF_USDA=1.639
NC_035090.1	61206251	.	G	C	.	.	MAF_INRAE=7.595;MAF_USDA=27.647
NC_035090.1	61206282	.	G	A	.	.	MAF_USDA=1.639
NC_035090.1	61206326	.	T	A	.	.	MAF_INRAE=21.519;MAF_USDA=35.294
NC_035090.1	61206352	.	G	A	.	.	MAF_INRAE=7.595;MAF_USDA=29.412
NC_035090.1	61206364	.	C	A	.	.	MAF_INRAE=6.962;MAF_USDA=7.059
NC_035090.1	61206474	.	T	G	.	.	MAF_INRAE=38.608;MAF_USDA=36.905
NC_035090.1	61206562	.	G	T	.	.	MAF_USDA=11.176
NC_035090.1	61206571	.	A	T	.	.	MAF_USDA=1.765
NC_035090.1	61206667	.	T	A	.	.	MAF_INRAE=38.608;MAF_USDA=35.294
NC_035090.1	61206719	.	T	C	.	.	MAF_USDA=1.639
NC_035090.1	61206732	.	A	T	.	.	MAF_INRAE=50.0;MAF_USDA=42.941
NC_035090.1	61206748	.	G	A	.	.	MAF_USDA=2.459
NC_035090.1	61206783	.	G	A	.	.	MAF_INRAE=11.392;MAF_USDA=18.75
NC_035090.1	61206805	.	T	A	.	.	MAF_INRAE=50.0;MAF_USDA=41.765
NC_035090.1	61206841	.	C	A	.	.	MAF_INRAE=11.392;MAF_USDA=18.75
NC_035090.1	61206843	.	T	G	.	.	MAF_INRAE=10.833;MAF_USDA=18.75
NC_035090.1	61206877	.	G	T	.	.	MAF_INRAE=42.105;MAF_USDA=18.235
NC_035090.1	61206894	.	G	T	.	.	MAF_INRAE=47.368;MAF_USDA=39.412
NC_035090.1	61206898	.	T	A	.	.	MAF_USDA=18.852
NC_035090.1	61210600	.	T	A	.	.	MAF_USDA=35.714
NC_035090.1	61210653	.	C	T	.	.	MAF_USDA=18.75
NC_035090.1	61210671	.	T	A	.	.	MAF_INRAE=3.333
NC_035090.1	61210674	.	C	A	.	.	MAF_INRAE=3.333;MAF_USDA=2.083
NC_035090.1	61210695	.	A	G	.	.	MAF_INRAE=6.962;MAF_USDA=9.524
NC_035090.1	61210738	.	G	C	.	.	MAF_INRAE=37.975;MAF_USDA=36.471
NC_035090.1	61210756	.	T	C	.	.	MAF_USDA=1.639
NC_035090.1	61210773	.	A	G	.	.	MAF_INRAE=5.833
NC_035090.1	61210783	.	T	A	.	.	MAF_INRAE=5.833
NC_035090.1	61210784	.	G	C	.	.	MAF_INRAE=5.833
NC_035090.1	61210788	.	C	T	.	.	MAF_INRAE=5.0
NC_035090.1	61210791	.	A	C	.	.	MAF_INRAE=6.667
NC_035090.1	61210812	.	T	C	.	.	MAF_INRAE=6.667
NC_035090.1	61210817	.	C	A	.	.	MAF_INRAE=6.667
NC_035090.1	61210822	.	C	A	.	.	MAF_USDA=6.557
NC_035090.1	61210839	.	C	A	.	.	MAF_INRAE=6.667
NC_035090.1	61210842	.	G	A	.	.	MAF_INRAE=6.667
NC_035090.1	61210859	.	A	T	.	.	MAF_INRAE=4.167
NC_035090.1	61210870	.	T	C	.	.	MAF_INRAE=5.0
NC_035090.1	61210873	.	A	C	.	.	MAF_INRAE=4.167
NC_035090.1	61210889	.	C	T	.	.	MAF_INRAE=49.367;MAF_USDA=42.941
NC_035090.1	61210919	.	A	G	.	.	MAF_USDA=11.176
NC_035090.1	61210985	.	T	A	.	.	MAF_INRAE=38.608;MAF_USDA=37.059
NC_035090.1	61211058	.	A	G	.	.	MAF_INRAE=27.848;MAF_USDA=7.059
NC_035090.1	61211115	.	G	A	.	.	MAF_INRAE=2.532
NC_035090.1	61211118	.	T	C	.	.	MAF_USDA=1.639
NC_035090.1	61211155	.	T	G	.	.	MAF_INRAE=36.076;MAF_USDA=31.765
NC_035090.1	61211225	.	G	A	.	.	MAF_INRAE=38.608;MAF_USDA=32.353
NC_035090.1	61211227	.	C	T	.	.	MAF_INRAE=3.333;MAF_USDA=13.934
NC_035090.1	61211249	.	C	T	.	.	MAF_INRAE=36.076;MAF_USDA=32.941
NC_035090.1	61211293	.	A	G	.	.	MAF_USDA=1.639
NC_035090.1	61211494	.	C	T	.	.	MAF_USDA=1.765
NC_035090.1	61211508	.	T	G	.	.	MAF_INRAE=11.392;MAF_USDA=5.882
NC_035090.1	61211513	.	C	T	.	.	MAF_INRAE=3.333
NC_035090.1	61211574	.	A	G	.	.	MAF_INRAE=6.962;MAF_USDA=10.0
NC_035090.1	61211589	.	G	T	.	.	MAF_USDA=1.639
NC_035090.1	61211626	.	C	T	.	.	MAF_USDA=5.738
NC_035090.1	61211663	.	A	G	.	.	MAF_USDA=4.167
NC_035090.1	61211713	.	A	T	.	.	MAF_INRAE=47.468;MAF_USDA=47.647
NC_035090.1	61211719	.	G	T	.	.	MAF_INRAE=43.671;MAF_USDA=20.0
NC_035090.1	61211776	.	C	T	.	.	MAF_INRAE=25.316;MAF_USDA=10.656
NC_035090.1	61211857	.	T	G	.	.	MAF_USDA=6.557
NC_035090.1	61211897	.	G	T	.	.	MAF_INRAE=10.526;MAF_USDA=9.412
NC_035090.1	61211909	.	A	T	.	.	MAF_USDA=27.083
NC_035090.1	61212161	.	C	T	.	.	MAF_USDA=1.639
NC_035090.1	61212187	.	A	C	.	.	MAF_INRAE=29.114;MAF_USDA=21.765
NC_035090.1	61212241	.	C	T	.	.	MAF_INRAE=2.532
NC_035090.1	61212248	.	G	C	.	.	MAF_USDA=1.639
NC_035090.1	61212281	.	T	A	.	.	MAF_USDA=10.656
NC_035090.1	61212297	.	C	A	.	.	MAF_USDA=9.412
NC_035090.1	61212353	.	A	G	.	.	MAF_INRAE=3.333;MAF_USDA=13.934
NC_035090.1	61212389	.	C	G	.	.	MAF_INRAE=11.392;MAF_USDA=6.471
NC_035090.1	61212402	.	G	C	.	.	MAF_INRAE=50.0;MAF_USDA=47.647
NC_035090.1	61212410	.	A	C	.	.	MAF_INRAE=13.924;MAF_USDA=16.471
NC_035090.1	61212420	.	A	C	.	.	MAF_INRAE=3.333;MAF_USDA=14.754
NC_035090.1	61212440	.	C	T	.	.	MAF_INRAE=3.333;MAF_USDA=13.115
NC_035090.1	61212441	.	C	A	.	.	MAF_USDA=7.377
NC_035090.1	61212450	.	A	T	.	.	MAF_INRAE=11.392;MAF_USDA=5.882
NC_035090.1	61212467	.	C	T	.	.	MAF_INRAE=11.392;MAF_USDA=5.882
NC_035090.1	61212484	.	G	A	.	.	MAF_INRAE=11.392;MAF_USDA=5.882
NC_035090.1	61212510	.	G	A	.	.	MAF_INRAE=11.392;MAF_USDA=5.882
NC_035090.1	61212523	.	C	T	.	.	MAF_INRAE=10.526
NC_035090.1	61212566	.	C	A	.	.	MAF_INRAE=13.924;MAF_USDA=12.941
NC_035090.1	61212573	.	C	T	.	.	MAF_USDA=1.639
NC_035090.1	61212594	.	T	G	.	.	MAF_INRAE=3.333;MAF_USDA=9.016
NC_035090.1	61212596	.	A	G	.	.	MAF_INRAE=3.333;MAF_USDA=9.016
NC_035090.1	61212662	.	G	A	.	.	MAF_INRAE=10.526;MAF_USDA=4.098
NC_035090.1	61212680	.	C	T	.	.	MAF_INRAE=11.392;MAF_USDA=5.882
NC_035090.1	61212688	.	A	G	.	.	MAF_INRAE=50.0;MAF_USDA=45.294
NC_035090.1	61212689	.	A	G	.	.	MAF_INRAE=47.5;MAF_USDA=44.706
NC_035090.1	61212705	.	T	A	.	.	MAF_INRAE=3.333;MAF_USDA=10.656
NC_035090.1	61212765	.	A	G	.	.	MAF_INRAE=11.392;MAF_USDA=5.882
NC_035090.1	61212791	.	T	C	.	.	MAF_USDA=1.639
NC_035090.1	61212915	.	A	C	.	.	MAF_INRAE=13.291;MAF_USDA=14.118
NC_035090.1	61212934	.	G	A	.	.	MAF_INRAE=3.333;MAF_USDA=10.656
NC_035090.1	61212950	.	A	C	.	.	MAF_INRAE=3.333;MAF_USDA=9.836
NC_035090.1	61212967	.	G	A	.	.	MAF_USDA=3.279
NC_035090.1	61212978	.	G	C	.	.	MAF_USDA=1.639
NC_035090.1	61212984	.	C	T	.	.	MAF_USDA=3.333
NC_035090.1	61213033	.	G	A	.	.	MAF_USDA=9.016
NC_035090.1	61213118	.	A	T	.	.	MAF_INRAE=3.333;MAF_USDA=9.836
NC_035090.1	61213146	.	C	T	.	.	MAF_INRAE=3.333;MAF_USDA=9.836
NC_035090.1	61213156	.	T	A	.	.	MAF_INRAE=3.333;MAF_USDA=9.836
NC_035090.1	61213321	.	C	A	.	.	MAF_USDA=11.475
NC_035090.1	61213358	.	T	G	.	.	MAF_INRAE=13.291;MAF_USDA=13.529
NC_035090.1	61213432	.	G	A	.	.	MAF_INRAE=10.127;MAF_USDA=7.647
NC_035090.1	61213442	.	T	A	.	.	MAF_INRAE=4.167;MAF_USDA=9.836
NC_035090.1	61213550	.	G	T	.	.	MAF_USDA=2.459
NC_035090.1	61213584	.	A	G	.	.	MAF_INRAE=3.333;MAF_USDA=9.016
NC_035090.1	61213668	.	G	C	.	.	MAF_INRAE=46.835;MAF_USDA=22.941
NC_035090.1	61213669	.	G	T	.	.	MAF_INRAE=46.667;MAF_USDA=22.941
NC_035090.1	61213679	.	G	A	.	.	MAF_USDA=1.639
NC_035090.1	61213720	.	G	A	.	.	MAF_USDA=1.639
NC_035090.1	61213755	.	A	G	.	.	MAF_USDA=2.083
NC_035090.1	61213769	.	A	C	.	.	MAF_USDA=40.0
NC_035090.1	61213773	.	A	T	.	.	MAF_USDA=27.083
NC_035090.1	61213774	.	A	T	.	.	MAF_USDA=8.333
NC_035090.1	61213775	.	A	T	.	.	MAF_USDA=8.333
NC_035090.1	61213776	.	A	T	.	.	MAF_USDA=22.941
NC_035090.1	61213777	.	T	A	.	.	MAF_USDA=2.459
NC_035090.1	61213827	.	T	C	.	.	MAF_INRAE=11.392;MAF_USDA=5.294
NC_035090.1	61213830	.	C	G	.	.	MAF_INRAE=11.667;MAF_USDA=5.882
NC_035090.1	61213901	.	C	A	.	.	MAF_INRAE=2.532
NC_035090.1	61213916	.	G	A	.	.	MAF_USDA=5.738
NC_035090.1	61213928	.	G	A	.	.	MAF_USDA=1.765
NC_035090.1	61213952	.	G	A	.	.	MAF_USDA=4.098
NC_035090.1	61213960	.	A	G	.	.	MAF_INRAE=13.924;MAF_USDA=14.706
NC_035090.1	61213962	.	G	A	.	.	MAF_USDA=4.098
NC_035090.1	61213973	.	G	A	.	.	MAF_INRAE=3.333;MAF_USDA=11.475
NC_035090.1	61213994	.	G	T	.	.	MAF_INRAE=11.392;MAF_USDA=18.75
NC_035090.1	61214001	.	G	A	.	.	MAF_INRAE=3.333;MAF_USDA=10.833
NC_035090.1	61214002	.	A	C	.	.	MAF_INRAE=5.263
NC_035090.1	61214040	.	C	A	.	.	MAF_INRAE=30.0;MAF_USDA=5.952
NC_035090.1	61214066	.	A	G	.	.	MAF_INRAE=13.924;MAF_USDA=13.529
NC_035090.1	61214067	.	A	G	.	.	MAF_INRAE=15.0;MAF_USDA=13.529
NC_035090.1	61214107	.	A	G	.	.	MAF_INRAE=13.924;MAF_USDA=13.529
NC_035090.1	61214198	.	C	T	.	.	MAF_INRAE=7.595;MAF_USDA=25.294
NC_035090.1	61214236	.	G	A	.	.	MAF_INRAE=3.333;MAF_USDA=18.033
NC_035090.1	61214271	.	T	A	.	.	MAF_INRAE=13.924;MAF_USDA=20.0
NC_035090.1	61214282	.	A	C	.	.	MAF_USDA=1.639
NC_035090.1	61214284	.	C	G	.	.	MAF_INRAE=3.333;MAF_USDA=18.852
NC_035090.1	61214290	.	A	G	.	.	MAF_INRAE=11.392;MAF_USDA=5.882
NC_035090.1	61214333	.	C	T	.	.	MAF_INRAE=47.468;MAF_USDA=18.824
NC_035090.1	61214334	.	G	A	.	.	MAF_INRAE=7.595;MAF_USDA=25.882
NC_035090.1	61214337	.	C	T	.	.	MAF_INRAE=13.924;MAF_USDA=14.118
NC_035090.1	61214372	.	T	C	.	.	MAF_INRAE=13.924;MAF_USDA=16.471
NC_035090.1	61214495	.	G	A	.	.	MAF_USDA=2.459
NC_035090.1	61214616	.	A	G	.	.	MAF_USDA=18.852
NC_035090.1	61214617	.	C	A	.	.	MAF_INRAE=11.392;MAF_USDA=13.934
NC_035090.1	61214766	.	T	A	.	.	MAF_INRAE=11.392;MAF_USDA=5.882
NC_035090.1	61214820	.	C	T	.	.	MAF_USDA=2.459
NC_035090.1	61214825	.	G	A	.	.	MAF_INRAE=10.759;MAF_USDA=39.412
NC_035090.1	61214900	.	G	T	.	.	MAF_INRAE=17.722
NC_035090.1	61214972	.	G	C	.	.	MAF_INRAE=28.481;MAF_USDA=15.882
NC_035090.1	61214973	.	G	A	.	.	MAF_USDA=2.083
NC_035090.1	61215004	.	G	C	.	.	MAF_INRAE=10.526;MAF_USDA=4.918
NC_035090.1	61215077	.	T	A	.	.	MAF_INRAE=10.127;MAF_USDA=16.667
NC_035090.1	61215090	.	A	G	.	.	MAF_INRAE=10.526;MAF_USDA=13.115
NC_035090.1	61215099	.	T	C	.	.	MAF_INRAE=10.526;MAF_USDA=18.75
NC_035090.1	61215123	.	T	C	.	.	MAF_INRAE=10.127;MAF_USDA=14.583
NC_035090.1	61215161	.	T	A	.	.	MAF_USDA=1.639
NC_035090.1	61215175	.	T	C	.	.	MAF_INRAE=11.392;MAF_USDA=6.471
NC_035090.1	61215192	.	T	A	.	.	MAF_INRAE=11.392;MAF_USDA=6.471
NC_035090.1	61215205	.	A	T	.	.	MAF_INRAE=2.532;MAF_USDA=3.279
NC_035090.1	61215208	.	T	C	.	.	MAF_USDA=6.557
NC_035090.1	61215210	.	A	G	.	.	MAF_INRAE=11.392;MAF_USDA=6.471
NC_035090.1	61215295	.	T	A	.	.	MAF_USDA=1.639
NC_035090.1	61215296	.	T	G	.	.	MAF_USDA=17.213
NC_035090.1	61215297	.	T	G	.	.	MAF_INRAE=11.667;MAF_USDA=6.471
NC_035090.1	61215321	.	A	C	.	.	MAF_USDA=27.381
NC_035090.1	61215339	.	G	A	.	.	MAF_INRAE=39.873;MAF_USDA=21.176
NC_035090.1	61215429	.	C	T	.	.	MAF_INRAE=11.392;MAF_USDA=6.471
NC_035090.1	61215431	.	T	G	.	.	MAF_USDA=2.083
NC_035090.1	61215470	.	C	T	.	.	MAF_INRAE=13.924;MAF_USDA=11.176
NC_035090.1	61215481	.	G	T	.	.	MAF_INRAE=13.924;MAF_USDA=11.176
NC_035090.1	61215565	.	C	A	.	.	MAF_INRAE=28.481;MAF_USDA=15.294
NC_035090.1	61215580	.	T	A	.	.	MAF_INRAE=48.734;MAF_USDA=48.235
NC_035090.1	61215584	.	C	A	.	.	MAF_USDA=35.417
NC_035090.1	61215588	.	G	A	.	.	MAF_INRAE=39.241;MAF_USDA=22.353
NC_035090.1	61215604	.	A	C	.	.	MAF_USDA=2.083
NC_035090.1	61215680	.	A	T	.	.	MAF_USDA=1.639
NC_035090.1	61215700	.	T	C	.	.	MAF_USDA=4.098
NC_035090.1	61215880	.	T	C	.	.	MAF_USDA=3.279
NC_035090.1	61215905	.	T	G	.	.	MAF_INRAE=10.127;MAF_USDA=25.294
NC_035090.1	61215931	.	A	T	.	.	MAF_USDA=10.588
NC_035090.1	61216000	.	A	T	.	.	MAF_INRAE=10.127;MAF_USDA=27.059
NC_035090.1	61216010	.	T	C	.	.	MAF_INRAE=10.127;MAF_USDA=27.647
NC_035090.1	61216075	.	G	T	.	.	MAF_INRAE=41.139;MAF_USDA=31.765
NC_035090.1	61216292	.	A	G	.	.	MAF_USDA=3.279
NC_035090.1	61216389	.	T	G	.	.	MAF_INRAE=27.848;MAF_USDA=13.529
NC_035090.1	61216429	.	T	A	.	.	MAF_INRAE=10.526;MAF_USDA=40.984
NC_035090.1	61216430	.	T	C	.	.	MAF_USDA=40.984
NC_035090.1	61216443	.	T	C	.	.	MAF_INRAE=28.481;MAF_USDA=15.294
NC_035090.1	61216565	.	G	C	.	.	MAF_INRAE=10.526;MAF_USDA=40.984
NC_035090.1	61216622	.	C	A	.	.	MAF_USDA=9.836
NC_035090.1	61216629	.	G	A	.	.	MAF_INRAE=42.5;MAF_USDA=19.412
NC_035090.1	61216683	.	C	T	.	.	MAF_USDA=40.984
NC_035090.1	61216848	.	G	A	.	.	MAF_USDA=4.918
NC_035090.1	61216961	.	G	T	.	.	MAF_INRAE=13.924;MAF_USDA=6.471
NC_035090.1	61216988	.	A	T	.	.	MAF_INRAE=11.392;MAF_USDA=5.882
NC_035090.1	61217133	.	G	T	.	.	MAF_USDA=1.639
NC_035090.1	61217154	.	A	C	.	.	MAF_INRAE=5.696;MAF_USDA=20.588
NC_035090.1	61217189	.	C	A	.	.	MAF_USDA=2.459
NC_035090.1	61217254	.	A	G	.	.	MAF_INRAE=48.101;MAF_USDA=31.765
NC_035090.1	61217316	.	A	C	.	.	MAF_USDA=1.639
NC_035090.1	61217331	.	C	T	.	.	MAF_INRAE=43.038;MAF_USDA=49.412
NC_035090.1	61217335	.	G	A	.	.	MAF_USDA=1.639
NC_035090.1	61217339	.	T	C	.	.	MAF_INRAE=47.368;MAF_USDA=30.588
NC_035090.1	61217345	.	G	T	.	.	MAF_INRAE=47.368;MAF_USDA=31.176
NC_035090.1	61217502	.	T	A	.	.	MAF_USDA=21.311
NC_035090.1	61217678	.	C	A	.	.	MAF_USDA=1.639
NC_035090.1	61217789	.	T	G	.	.	MAF_USDA=17.059
NC_035090.1	61217838	.	A	C	.	.	MAF_INRAE=3.333
NC_035090.1	61217920	.	G	T	.	.	MAF_INRAE=10.526;MAF_USDA=6.471
NC_035090.1	61217921	.	C	T	.	.	MAF_USDA=1.639
NC_035090.1	61217959	.	G	A	.	.	MAF_INRAE=48.101;MAF_USDA=27.647
NC_035090.1	61218083	.	T	C	.	.	MAF_INRAE=28.481;MAF_USDA=15.882
NC_035090.1	61218211	.	T	G	.	.	MAF_USDA=1.639
NC_035090.1	61218212	.	T	A	.	.	MAF_INRAE=6.962;MAF_USDA=7.377
NC_035090.1	61218217	.	G	T	.	.	MAF_INRAE=25.316;MAF_USDA=13.115
NC_035090.1	61218224	.	T	A	.	.	MAF_USDA=1.639
NC_035090.1	61218320	.	T	A	.	.	MAF_USDA=3.279
NC_035090.1	61218350	.	G	A	.	.	MAF_USDA=5.738
NC_035090.1	61218360	.	A	G	.	.	MAF_USDA=1.639
NC_035090.1	61218482	.	A	C	.	.	MAF_INRAE=48.101;MAF_USDA=48.235
NC_035090.1	61218504	.	G	A	.	.	MAF_USDA=1.639
NC_035090.1	61218508	.	G	A	.	.	MAF_USDA=4.098
NC_035090.1	61218509	.	A	T	.	.	MAF_INRAE=48.101;MAF_USDA=48.824
NC_035090.1	61218520	.	C	A	.	.	MAF_USDA=48.824
NC_035090.1	61218557	.	T	C	.	.	MAF_INRAE=48.101;MAF_USDA=47.647
NC_035090.1	61218577	.	G	T	.	.	MAF_USDA=1.667
NC_035090.1	61218598	.	G	A	.	.	MAF_INRAE=10.526
NC_035090.1	61218602	.	G	T	.	.	MAF_USDA=1.667
NC_035090.1	61218604	.	C	A	.	.	MAF_USDA=1.667
NC_035090.1	61218608	.	G	A	.	.	MAF_INRAE=48.101;MAF_USDA=49.405
NC_035090.1	61218618	.	G	A	.	.	MAF_INRAE=11.392;MAF_USDA=8.929
NC_035090.1	61218689	.	C	G	.	.	MAF_INRAE=47.468;MAF_USDA=47.647
NC_035090.1	61218715	.	G	A	.	.	MAF_USDA=7.377
NC_035090.1	61218730	.	A	T	.	.	MAF_INRAE=48.101;MAF_USDA=47.647
NC_035090.1	61218731	.	G	A	.	.	MAF_USDA=5.738
NC_035090.1	61218747	.	A	G	.	.	MAF_INRAE=10.526
NC_035090.1	61218813	.	A	G	.	.	MAF_USDA=2.459
NC_035090.1	61218863	.	A	G	.	.	MAF_USDA=2.459
NC_035090.1	61219035	.	T	C	.	.	MAF_INRAE=48.101;MAF_USDA=48.824
NC_035090.1	61219069	.	A	G	.	.	MAF_USDA=1.639
NC_035090.1	61219113	.	A	T	.	.	MAF_INRAE=48.101;MAF_USDA=48.824
NC_035090.1	61219116	.	G	A	.	.	MAF_INRAE=48.333;MAF_USDA=48.824
NC_035090.1	61219177	.	G	T	.	.	MAF_INRAE=48.101;MAF_USDA=47.647
NC_035090.1	61219212	.	C	G	.	.	MAF_INRAE=48.734;MAF_USDA=27.647
NC_035090.1	61219228	.	G	A	.	.	MAF_INRAE=2.532;MAF_USDA=3.279
NC_035090.1	61219262	.	G	T	.	.	MAF_INRAE=48.101;MAF_USDA=22.941
NC_035090.1	61219295	.	G	T	.	.	MAF_USDA=5.738
NC_035090.1	61219319	.	G	A	.	.	MAF_INRAE=2.532
NC_035090.1	61219320	.	G	A	.	.	MAF_INRAE=3.333
NC_035090.1	61219322	.	T	C	.	.	MAF_INRAE=48.333;MAF_USDA=48.235
NC_035090.1	61219394	.	T	C	.	.	MAF_USDA=3.279
NC_035090.1	61219483	.	T	G	.	.	MAF_INRAE=47.468;MAF_USDA=49.412
NC_035090.1	61219535	.	C	T	.	.	MAF_USDA=18.852
NC_035090.1	61219555	.	G	A	.	.	MAF_USDA=31.25
NC_035090.1	61219563	.	T	G	.	.	MAF_USDA=6.557
NC_035090.1	61219656	.	A	G	.	.	MAF_INRAE=47.5;MAF_USDA=46.471
NC_035090.1	61219667	.	A	T	.	.	MAF_USDA=4.918
NC_035090.1	61219688	.	T	C	.	.	MAF_INRAE=3.333
NC_035090.1	61219728	.	G	A	.	.	MAF_INRAE=48.333;MAF_USDA=48.824
NC_035090.1	61219755	.	G	A	.	.	MAF_INRAE=48.333;MAF_USDA=37.5
NC_035090.1	61219830	.	G	A	.	.	MAF_USDA=2.459
NC_035090.1	61219853	.	C	T	.	.	MAF_INRAE=47.468;MAF_USDA=48.235
NC_035090.1	61220171	.	G	A	.	.	MAF_USDA=5.738
NC_035090.1	61220176	.	C	T	.	.	MAF_USDA=14.583
NC_035090.1	61220218	.	C	A	.	.	MAF_INRAE=48.734;MAF_USDA=47.647
NC_035090.1	61220265	.	C	T	.	.	MAF_INRAE=48.734;MAF_USDA=47.647
NC_035090.1	61220266	.	G	A	.	.	MAF_USDA=4.098
NC_035090.1	61221680	.	T	A	.	.	MAF_USDA=34.783
NC_035090.1	61221759	.	A	C	.	.	MAF_INRAE=2.532
NC_035090.1	61221800	.	G	A	.	.	MAF_USDA=1.667
NC_035090.1	61221858	.	T	G	.	.	MAF_USDA=27.049
NC_035090.1	61221872	.	A	T	.	.	MAF_INRAE=6.962;MAF_USDA=10.241
NC_035090.1	61221898	.	C	T	.	.	MAF_INRAE=48.101;MAF_USDA=46.988
NC_035090.1	61221969	.	T	C	.	.	MAF_USDA=2.083
NC_035090.1	61221989	.	C	T	.	.	MAF_INRAE=4.167;MAF_USDA=18.675
NC_035090.1	61222165	.	G	A	.	.	MAF_USDA=1.695
NC_035090.1	61222192	.	G	A	.	.	MAF_INRAE=11.392;MAF_USDA=6.627
NC_035090.1	61222205	.	A	G	.	.	MAF_INRAE=48.101;MAF_USDA=46.988
NC_035090.1	61222221	.	G	A	.	.	MAF_INRAE=48.101;MAF_USDA=45.783
NC_035090.1	61222237	.	G	A	.	.	MAF_USDA=5.422
NC_035090.1	61222257	.	T	A	.	.	MAF_INRAE=14.167;MAF_USDA=2.542
NC_035090.1	61222260	.	T	C	.	.	MAF_INRAE=47.468;MAF_USDA=45.181
NC_035090.1	61222261	.	C	T	.	.	MAF_USDA=1.695
NC_035090.1	61222270	.	G	A	.	.	MAF_INRAE=47.468;MAF_USDA=45.783
NC_035090.1	61222442	.	C	T	.	.	MAF_INRAE=5.063;MAF_USDA=10.169
NC_035090.1	61222450	.	A	T	.	.	MAF_INRAE=10.526;MAF_USDA=2.586
NC_035090.1	61222476	.	A	T	.	.	MAF_INRAE=48.101;MAF_USDA=46.988
NC_035090.1	61222497	.	G	T	.	.	MAF_INRAE=44.937;MAF_USDA=17.797
NC_035090.1	61222682	.	C	T	.	.	MAF_USDA=18.75
NC_035090.1	61222691	.	G	A	.	.	MAF_INRAE=48.101;MAF_USDA=46.951
NC_035090.1	61222987	.	G	A	.	.	MAF_INRAE=6.962;MAF_USDA=20.833
NC_035090.1	61223031	.	T	G	.	.	MAF_INRAE=48.101;MAF_USDA=37.5
NC_035090.1	61223139	.	A	G	.	.	MAF_INRAE=48.101;MAF_USDA=37.5
NC_035090.1	61224629	.	C	T	.	.	MAF_USDA=16.667
NC_035090.1	61224722	.	G	C	.	.	MAF_USDA=5.738
NC_035090.1	61224723	.	C	T	.	.	MAF_USDA=5.738
NC_035090.1	61224759	.	T	G	.	.	MAF_INRAE=4.167;MAF_USDA=37.5
NC_035090.1	61224821	.	T	G	.	.	MAF_INRAE=48.101;MAF_USDA=37.5
NC_035090.1	61224851	.	A	G	.	.	MAF_USDA=6.557
NC_035090.1	61224860	.	G	T	.	.	MAF_INRAE=10.526;MAF_USDA=3.279
NC_035090.1	61224862	.	G	A	.	.	MAF_USDA=4.098
NC_035090.1	61224869	.	T	A	.	.	MAF_USDA=4.098
NC_035090.1	61224871	.	C	A	.	.	MAF_USDA=4.098
NC_035090.1	61224909	.	G	A	.	.	MAF_INRAE=48.101;MAF_USDA=47.647
NC_035090.1	61224921	.	G	T	.	.	MAF_USDA=2.459
NC_035090.1	61225115	.	C	A	.	.	MAF_USDA=5.738
NC_035090.1	61225158	.	G	A	.	.	MAF_USDA=12.5
NC_035090.1	61225176	.	A	G	.	.	MAF_INRAE=48.101;MAF_USDA=47.619
NC_035090.1	61225240	.	C	T	.	.	MAF_INRAE=2.532
NC_035090.1	61225270	.	G	A	.	.	MAF_USDA=5.738
NC_035090.1	61225276	.	A	G	.	.	MAF_INRAE=48.101;MAF_USDA=46.471
NC_035090.1	61225290	.	C	A	.	.	MAF_INRAE=27.848;MAF_USDA=14.706
NC_035090.1	61225309	.	A	C	.	.	MAF_USDA=17.262
NC_035090.1	61225319	.	C	T	.	.	MAF_INRAE=6.962;MAF_USDA=25.0
NC_035090.1	61225335	.	C	T	.	.	MAF_INRAE=25.949;MAF_USDA=6.25
NC_035090.1	61225337	.	C	A	.	.	MAF_INRAE=29.167;MAF_USDA=8.333
NC_035090.1	61225345	.	C	G	.	.	MAF_INRAE=29.167;MAF_USDA=6.25
NC_035090.1	61225375	.	C	T	.	.	MAF_USDA=1.667
NC_035090.1	61225398	.	G	C	.	.	MAF_USDA=18.75
NC_035090.1	61225464	.	G	A	.	.	MAF_INRAE=11.392;MAF_USDA=10.417
NC_035090.1	61225480	.	C	T	.	.	MAF_INRAE=48.101;MAF_USDA=48.824
NC_035090.1	61225490	.	C	T	.	.	MAF_INRAE=48.101;MAF_USDA=49.412
NC_035090.1	61225644	.	C	T	.	.	MAF_USDA=1.639
NC_035090.1	61225709	.	T	G	.	.	MAF_INRAE=48.101;MAF_USDA=48.824
NC_035090.1	61225812	.	G	A	.	.	MAF_USDA=5.738
NC_035090.1	61225862	.	A	G	.	.	MAF_USDA=2.459
NC_035090.1	61226006	.	C	A	.	.	MAF_INRAE=48.101;MAF_USDA=28.235
NC_035090.1	61226022	.	G	A	.	.	MAF_USDA=5.738
NC_035090.1	61226069	.	G	A	.	.	MAF_USDA=1.639
NC_035090.1	61226150	.	C	A	.	.	MAF_INRAE=2.532
NC_035090.1	61226352	.	C	A	.	.	MAF_INRAE=47.5
NC_035090.1	61226420	.	A	C	.	.	MAF_USDA=1.639
NC_035090.1	61226442	.	G	T	.	.	MAF_INRAE=44.937;MAF_USDA=13.934
NC_035090.1	61226450	.	A	T	.	.	MAF_USDA=35.417
NC_035090.1	61226513	.	G	A	.	.	MAF_INRAE=2.532;MAF_USDA=4.098
NC_035090.1	61226552	.	G	A	.	.	MAF_USDA=6.557
NC_035090.1	61226562	.	T	A	.	.	MAF_USDA=22.131
NC_035090.1	61226565	.	A	C	.	.	MAF_USDA=21.311
NC_035090.1	61226622	.	A	G	.	.	MAF_INRAE=2.5
NC_035090.1	61226623	.	C	T	.	.	MAF_INRAE=2.5
NC_035090.1	61227489	.	G	A	.	.	MAF_USDA=27.083
NC_035090.1	61227499	.	A	G	.	.	MAF_USDA=35.417
NC_035090.1	61227519	.	A	C	.	.	MAF_USDA=45.833
NC_035090.1	61227520	.	A	C	.	.	MAF_USDA=44.512
NC_035090.1	61227625	.	G	C	.	.	MAF_USDA=4.167
NC_035090.1	61229469	.	T	G	.	.	MAF_USDA=48.824
NC_035090.1	61229742	.	A	T	.	.	MAF_USDA=1.639
NC_035090.1	61229754	.	C	A	.	.	MAF_INRAE=27.215;MAF_USDA=20.0
NC_035090.1	61229836	.	G	T	.	.	MAF_USDA=7.059
NC_035090.1	61229996	.	A	T	.	.	MAF_USDA=2.459
NC_035090.1	61230098	.	C	A	.	.	MAF_USDA=5.738
NC_035090.1	61230148	.	G	A	.	.	MAF_USDA=1.639
NC_035090.1	61230176	.	A	T	.	.	MAF_USDA=3.279
NC_035090.1	61230202	.	T	A	.	.	MAF_INRAE=27.848
NC_035090.1	61230410	.	T	C	.	.	MAF_INRAE=27.848;MAF_USDA=22.353
NC_035090.1	61230415	.	T	A	.	.	MAF_INRAE=27.848;MAF_USDA=19.412
NC_035090.1	61230453	.	G	A	.	.	MAF_USDA=5.738
NC_035090.1	61230511	.	G	A	.	.	MAF_USDA=2.083
NC_035090.1	61230541	.	C	T	.	.	MAF_USDA=3.279
NC_035090.1	61230673	.	C	A	.	.	MAF_USDA=17.647
NC_035090.1	61230695	.	A	G	.	.	MAF_USDA=8.197
NC_035090.1	61230736	.	A	G	.	.	MAF_INRAE=2.632;MAF_USDA=10.656
NC_035090.1	61230741	.	A	G	.	.	MAF_USDA=2.083
NC_035090.1	61230745	.	G	A	.	.	MAF_USDA=17.213
NC_035090.1	61230753	.	G	A	.	.	MAF_USDA=6.471
NC_035090.1	61230759	.	C	G	.	.	MAF_INRAE=4.167
NC_035090.1	61230766	.	G	C	.	.	MAF_INRAE=3.333
NC_035090.1	61230767	.	T	C	.	.	MAF_INRAE=3.333
NC_035090.1	61230778	.	T	G	.	.	MAF_INRAE=3.333
NC_035090.1	61230786	.	C	T	.	.	MAF_INRAE=5.0
NC_035090.1	61230791	.	T	C	.	.	MAF_INRAE=6.667
NC_035090.1	61230801	.	C	T	.	.	MAF_INRAE=8.333
NC_035090.1	61230807	.	T	C	.	.	MAF_INRAE=8.333
NC_035090.1	61230845	.	C	T	.	.	MAF_INRAE=8.333
NC_035090.1	61230855	.	G	A	.	.	MAF_INRAE=9.167
NC_035090.1	61230868	.	T	A	.	.	MAF_INRAE=9.167
NC_035090.1	61230876	.	T	A	.	.	MAF_INRAE=9.167
NC_035090.1	61230902	.	G	T	.	.	MAF_INRAE=1.667
NC_035090.1	61230904	.	G	A	.	.	MAF_INRAE=1.667
NC_035090.1	61230922	.	A	G	.	.	MAF_INRAE=1.667
NC_035090.1	61230929	.	T	C	.	.	MAF_INRAE=1.667
NC_035090.1	61230936	.	A	C	.	.	MAF_INRAE=1.667
NC_035090.1	61230939	.	C	G	.	.	MAF_INRAE=1.667
NC_035090.1	61230963	.	G	A	.	.	MAF_INRAE=1.667
NC_035090.1	61230968	.	G	C	.	.	MAF_INRAE=1.667
NC_035090.1	61230977	.	G	A	.	.	MAF_INRAE=1.667
NC_035090.1	61230978	.	A	T	.	.	MAF_USDA=1.639
NC_035090.1	61230983	.	T	A	.	.	MAF_INRAE=1.667
NC_035090.1	61230992	.	T	G	.	.	MAF_INRAE=1.667
NC_035090.1	61230999	.	T	G	.	.	MAF_USDA=3.279
NC_035090.1	61231011	.	T	C	.	.	MAF_INRAE=1.667
NC_035090.1	61231041	.	A	T	.	.	MAF_USDA=37.705
NC_035090.1	61231052	.	G	A	.	.	MAF_INRAE=10.526;MAF_USDA=35.246
NC_035090.1	61231094	.	T	C	.	.	MAF_USDA=1.639
NC_035090.1	61231096	.	T	A	.	.	MAF_USDA=1.639
NC_035090.1	61231284	.	A	G	.	.	MAF_USDA=3.279
NC_035090.1	61231287	.	G	T	.	.	MAF_USDA=5.738
NC_035090.1	61231539	.	C	A	.	.	MAF_USDA=37.5
NC_035090.1	61231541	.	A	C	.	.	MAF_USDA=5.882
NC_035090.1	61231542	.	C	A	.	.	MAF_USDA=21.176
NC_035090.1	61231546	.	A	C	.	.	MAF_INRAE=28.481;MAF_USDA=6.471
NC_035090.1	61231554	.	A	T	.	.	MAF_USDA=1.639
NC_035090.1	61231560	.	A	T	.	.	MAF_USDA=2.459
NC_035090.1	61231618	.	G	A	.	.	MAF_USDA=2.5
NC_035090.1	61231678	.	G	C	.	.	MAF_USDA=14.583
NC_035090.1	61231745	.	T	A	.	.	MAF_USDA=2.459
NC_035090.1	61231827	.	C	T	.	.	MAF_USDA=1.639
NC_035090.1	61231833	.	C	T	.	.	MAF_INRAE=11.392;MAF_USDA=10.0
NC_035090.1	61231847	.	C	T	.	.	MAF_INRAE=2.532;MAF_USDA=8.197
NC_035090.1	61231887	.	T	G	.	.	MAF_USDA=3.279
NC_035090.1	61231962	.	C	T	.	.	MAF_USDA=1.639
NC_035090.1	61231974	.	G	A	.	.	MAF_INRAE=2.532;MAF_USDA=7.377
NC_035090.1	61232009	.	G	A	.	.	MAF_INRAE=10.526
NC_035090.1	61232114	.	C	T	.	.	MAF_USDA=1.639
NC_035090.1	61232286	.	G	A	.	.	MAF_INRAE=48.101;MAF_USDA=27.647
NC_035090.1	61232300	.	A	T	.	.	MAF_USDA=2.353
NC_035090.1	61232414	.	C	T	.	.	MAF_INRAE=10.526
NC_035090.1	61232430	.	C	T	.	.	MAF_INRAE=6.962;MAF_USDA=10.0
NC_035090.1	61232543	.	C	T	.	.	MAF_USDA=5.738
NC_035090.1	61232621	.	G	A	.	.	MAF_INRAE=28.481;MAF_USDA=9.412
NC_035090.1	61232660	.	T	C	.	.	MAF_USDA=1.639
NC_035090.1	61232674	.	G	A	.	.	MAF_INRAE=18.354
NC_035090.1	61232684	.	T	A	.	.	MAF_INRAE=48.101;MAF_USDA=28.235
NC_035090.1	61232709	.	G	A	.	.	MAF_USDA=6.557
NC_035090.1	61232819	.	G	A	.	.	MAF_INRAE=10.526
NC_035090.1	61232895	.	C	A	.	.	MAF_USDA=3.279
NC_035090.1	61232955	.	C	A	.	.	MAF_INRAE=3.333
NC_035090.1	61232973	.	C	A	.	.	MAF_INRAE=3.333
NC_035090.1	61233142	.	G	T	.	.	MAF_INRAE=6.962;MAF_USDA=10.0
NC_035090.1	61233249	.	G	A	.	.	MAF_USDA=1.639
NC_035090.1	61233311	.	G	A	.	.	MAF_USDA=1.639
NC_035090.1	61233318	.	T	A	.	.	MAF_INRAE=3.333
NC_035090.1	61233361	.	C	T	.	.	MAF_USDA=1.639
NC_035090.1	61233447	.	T	C	.	.	MAF_USDA=2.459
NC_035090.1	61233496	.	C	T	.	.	MAF_USDA=2.459
NC_035090.1	61233552	.	C	T	.	.	MAF_USDA=1.639
NC_035090.1	61233713	.	T	A	.	.	MAF_INRAE=3.333
NC_035090.1	61233823	.	C	T	.	.	MAF_USDA=1.639
NC_035090.1	61234035	.	C	A	.	.	MAF_USDA=1.639
NC_035090.1	61234064	.	G	A	.	.	MAF_USDA=2.459
NC_035090.1	61234074	.	T	C	.	.	MAF_INRAE=49.367;MAF_USDA=32.353
NC_035090.1	61234113	.	C	T	.	.	MAF_INRAE=3.333
NC_035090.1	61234203	.	C	G	.	.	MAF_USDA=1.639
NC_035090.1	61234276	.	G	A	.	.	MAF_USDA=7.059
NC_035090.1	61234464	.	G	T	.	.	MAF_USDA=4.167
NC_035090.1	61234494	.	C	A	.	.	MAF_USDA=4.918
NC_035090.1	61234798	.	C	T	.	.	MAF_USDA=17.059
NC_035090.1	61234963	.	T	C	.	.	MAF_INRAE=47.468;MAF_USDA=20.588
NC_035090.1	61235076	.	G	A	.	.	MAF_USDA=5.738
NC_035090.1	61235260	.	C	A	.	.	MAF_USDA=3.279
NC_035090.1	61235443	.	G	A	.	.	MAF_INRAE=28.481;MAF_USDA=8.824
NC_035090.1	61235589	.	C	A	.	.	MAF_USDA=4.918
NC_035090.1	61235703	.	G	A	.	.	MAF_USDA=4.167
NC_035090.1	61235715	.	G	T	.	.	MAF_USDA=3.279
NC_035090.1	61235829	.	C	T	.	.	MAF_INRAE=28.481;MAF_USDA=8.235
NC_035090.1	61235873	.	C	T	.	.	MAF_USDA=1.639
NC_035090.1	61235929	.	T	C	.	.	MAF_INRAE=30.0;MAF_USDA=8.235
NC_035090.1	61235934	.	C	T	.	.	MAF_USDA=1.639
NC_035090.1	61236009	.	T	A	.	.	MAF_USDA=3.279
NC_035090.1	61236027	.	G	A	.	.	MAF_USDA=1.639
NC_035090.1	61236100	.	C	T	.	.	MAF_INRAE=23.418;MAF_USDA=6.557
NC_035090.1	61236127	.	C	A	.	.	MAF_USDA=1.639
NC_035090.1	61236142	.	T	C	.	.	MAF_USDA=1.639
NC_035090.1	61236179	.	T	G	.	.	MAF_USDA=1.639
NC_035090.1	61236321	.	T	C	.	.	MAF_INRAE=46.835;MAF_USDA=18.235
NC_035090.1	61236346	.	A	C	.	.	MAF_INRAE=18.354;MAF_USDA=10.0
NC_035090.1	61236416	.	T	A	.	.	MAF_USDA=5.882
NC_035090.1	61236506	.	T	A	.	.	MAF_INRAE=10.526;MAF_USDA=7.059
NC_035090.1	61236511	.	C	A	.	.	MAF_INRAE=11.392;MAF_USDA=15.882
NC_035090.1	61236556	.	C	A	.	.	MAF_INRAE=2.532;MAF_USDA=5.738
NC_035090.1	61236566	.	C	T	.	.	MAF_USDA=14.583
NC_035090.1	61236575	.	A	G	.	.	MAF_INRAE=17.722;MAF_USDA=10.0
NC_035090.1	61236686	.	C	T	.	.	MAF_USDA=4.098
NC_035090.1	61236737	.	G	T	.	.	MAF_INRAE=1.667
NC_035090.1	61236740	.	C	G	.	.	MAF_INRAE=2.5
NC_035090.1	61236877	.	T	A	.	.	MAF_INRAE=27.848;MAF_USDA=8.824
NC_035090.1	61236927	.	T	A	.	.	MAF_INRAE=28.481;MAF_USDA=8.235
NC_035090.1	61236975	.	A	T	.	.	MAF_USDA=2.459
NC_035090.1	61237035	.	C	A	.	.	MAF_USDA=7.059
NC_035090.1	61237036	.	A	T	.	.	MAF_USDA=7.059
NC_035090.1	61237037	.	A	T	.	.	MAF_USDA=7.647
NC_035090.1	61237044	.	T	A	.	.	MAF_USDA=2.459
NC_035090.1	61237140	.	T	C	.	.	MAF_INRAE=13.924;MAF_USDA=24.118
NC_035090.1	61237165	.	G	T	.	.	MAF_USDA=3.279
NC_035090.1	61237173	.	T	G	.	.	MAF_INRAE=12.025;MAF_USDA=16.471
NC_035090.1	61237314	.	A	G	.	.	MAF_INRAE=49.367;MAF_USDA=33.529
NC_035090.1	61237475	.	G	T	.	.	MAF_INRAE=2.532;MAF_USDA=6.557
NC_035090.1	61237503	.	C	A	.	.	MAF_INRAE=2.532
NC_035090.1	61237515	.	G	A	.	.	MAF_INRAE=42.405;MAF_USDA=13.529
NC_035090.1	61237621	.	T	C	.	.	MAF_INRAE=30.0
NC_035090.1	61237715	.	C	T	.	.	MAF_INRAE=29.114;MAF_USDA=8.824
NC_035090.1	61237718	.	T	C	.	.	MAF_INRAE=31.667;MAF_USDA=6.471
NC_035090.1	61237722	.	C	T	.	.	MAF_USDA=1.639
NC_035090.1	61237729	.	C	A	.	.	MAF_INRAE=29.114;MAF_USDA=6.471
NC_035090.1	61238067	.	T	G	.	.	MAF_INRAE=28.481;MAF_USDA=9.412
NC_035090.1	61238191	.	G	T	.	.	MAF_USDA=1.639
NC_035090.1	61238210	.	A	T	.	.	MAF_INRAE=14.557;MAF_USDA=24.118
NC_035090.1	61238216	.	G	T	.	.	MAF_INRAE=41.772;MAF_USDA=16.471
NC_035090.1	61238217	.	T	A	.	.	MAF_INRAE=22.5
NC_035090.1	61238280	.	T	C	.	.	MAF_USDA=1.639
NC_035090.1	61238341	.	G	A	.	.	MAF_INRAE=28.481;MAF_USDA=9.412
NC_035090.1	61238442	.	G	A	.	.	MAF_INRAE=28.481;MAF_USDA=10.0
NC_035090.1	61238489	.	G	A	.	.	MAF_INRAE=3.333
NC_035090.1	61238589	.	G	A	.	.	MAF_INRAE=28.481;MAF_USDA=8.235
NC_035090.1	61238637	.	C	G	.	.	MAF_INRAE=2.532
NC_035090.1	61238649	.	A	G	.	.	MAF_USDA=1.639
NC_035090.1	61238717	.	C	T	.	.	MAF_USDA=1.639
NC_035090.1	61238718	.	T	G	.	.	MAF_INRAE=27.848;MAF_USDA=9.412
NC_035090.1	61238725	.	A	G	.	.	MAF_INRAE=27.848;MAF_USDA=9.412
NC_035090.1	61238737	.	G	A	.	.	MAF_INRAE=27.848;MAF_USDA=8.824
NC_035090.1	61238748	.	C	A	.	.	MAF_USDA=1.765
NC_035090.1	61238757	.	A	G	.	.	MAF_INRAE=5.063;MAF_USDA=17.647
NC_035090.1	61238773	.	T	C	.	.	MAF_INRAE=28.481;MAF_USDA=9.412
NC_035090.1	61238783	.	A	C	.	.	MAF_INRAE=28.481;MAF_USDA=9.412
NC_035090.1	61238799	.	A	T	.	.	MAF_INRAE=28.481;MAF_USDA=9.412
NC_035090.1	61238823	.	C	A	.	.	MAF_INRAE=2.532;MAF_USDA=11.475
NC_035090.1	61238838	.	C	T	.	.	MAF_INRAE=28.481;MAF_USDA=9.412
NC_035090.1	61238870	.	C	A	.	.	MAF_USDA=6.25
NC_035090.1	61238980	.	C	T	.	.	MAF_USDA=12.295
NC_035090.1	61238981	.	A	G	.	.	MAF_USDA=2.083
NC_035090.1	61238999	.	T	C	.	.	MAF_INRAE=29.114;MAF_USDA=11.176
NC_035090.1	61239020	.	G	T	.	.	MAF_INRAE=3.333
NC_035090.1	61239068	.	A	T	.	.	MAF_INRAE=42.405;MAF_USDA=32.941
NC_035090.1	61239075	.	A	T	.	.	MAF_INRAE=28.481;MAF_USDA=9.412
NC_035090.1	61239080	.	A	C	.	.	MAF_INRAE=28.481;MAF_USDA=9.412
NC_035090.1	61239083	.	C	A	.	.	MAF_INRAE=30.833;MAF_USDA=9.412
NC_035090.1	61239088	.	G	A	.	.	MAF_INRAE=12.025;MAF_USDA=15.294
NC_035090.1	61239104	.	C	A	.	.	MAF_USDA=1.639
NC_035090.1	61239125	.	A	T	.	.	MAF_INRAE=28.481;MAF_USDA=9.412
NC_035090.1	61239139	.	C	T	.	.	MAF_INRAE=28.481;MAF_USDA=8.824
NC_035090.1	61239206	.	G	C	.	.	MAF_INRAE=28.481;MAF_USDA=8.333
NC_035090.1	61239350	.	C	T	.	.	MAF_USDA=2.459
NC_035090.1	61239355	.	A	T	.	.	MAF_USDA=1.639
NC_035090.1	61239503	.	GT	GC	.	.	MAF_USDA=22.917
NC_035090.1	61239504	.	T	C	.	.	MAF_INRAE=41.772
NC_035090.1	61239518	.	T	G	.	.	MAF_INRAE=28.481;MAF_USDA=11.765
NC_035090.1	61239544	.	C	A	.	.	MAF_USDA=1.639
NC_035090.1	61239605	.	A	T	.	.	MAF_USDA=1.639
NC_035090.1	61239612	.	T	C	.	.	MAF_INRAE=28.481;MAF_USDA=9.412
NC_035090.1	61239633	.	A	T	.	.	MAF_INRAE=28.481;MAF_USDA=9.412
NC_035090.1	61239697	.	C	G	.	.	MAF_INRAE=28.481;MAF_USDA=9.412
NC_035090.1	61239703	.	T	G	.	.	MAF_INRAE=28.481;MAF_USDA=9.412
NC_035090.1	61239712	.	G	A	.	.	MAF_INRAE=27.848;MAF_USDA=9.412
NC_035090.1	61239728	.	C	T	.	.	MAF_USDA=1.639
NC_035090.1	61239748	.	A	T	.	.	MAF_INRAE=42.405;MAF_USDA=18.75
NC_035090.1	61239766	.	G	C	.	.	MAF_USDA=12.295
NC_035090.1	61239779	.	A	T	.	.	MAF_USDA=12.295
NC_035090.1	61239802	.	C	A	.	.	MAF_INRAE=1.667
NC_035090.1	61239804	.	C	T	.	.	MAF_INRAE=1.667
NC_035090.1	61239809	.	G	T	.	.	MAF_INRAE=1.667
NC_035090.1	61239812	.	A	G	.	.	MAF_INRAE=30.833;MAF_USDA=15.882
NC_035090.1	61239827	.	T	C	.	.	MAF_INRAE=28.481;MAF_USDA=16.471
NC_035090.1	61239854	.	G	T	.	.	MAF_USDA=10.656
NC_035090.1	61239857	.	C	T	.	.	MAF_USDA=10.656
NC_035090.1	61239864	.	T	G	.	.	MAF_USDA=10.656
NC_035090.1	61239866	.	T	C	.	.	MAF_USDA=10.656
NC_035090.1	61239871	.	G	A	.	.	MAF_USDA=10.656
NC_035090.1	61239882	.	G	A	.	.	MAF_USDA=17.647
NC_035090.1	61239883	.	T	G	.	.	MAF_USDA=16.393
NC_035090.1	61239911	.	A	T	.	.	MAF_INRAE=28.481;MAF_USDA=8.235
NC_035090.1	61239935	.	C	T	.	.	MAF_INRAE=30.833
NC_035090.1	61239961	.	C	T	.	.	MAF_USDA=3.279
NC_035090.1	61240053	.	T	G	.	.	MAF_INRAE=28.481;MAF_USDA=10.588
NC_035090.1	61240129	.	G	A	.	.	MAF_INRAE=42.405;MAF_USDA=17.059
NC_035090.1	61240306	.	G	A	.	.	MAF_USDA=2.459
NC_035090.1	61240333	.	T	A	.	.	MAF_INRAE=3.333
NC_035090.1	61240458	.	T	C	.	.	MAF_USDA=1.639
NC_035090.1	61240466	.	A	T	.	.	MAF_INRAE=20.886;MAF_USDA=31.765
NC_035090.1	61240485	.	T	C	.	.	MAF_INRAE=28.481;MAF_USDA=9.412
NC_035090.1	61240515	.	C	T	.	.	MAF_USDA=1.639
NC_035090.1	61240648	.	G	T	.	.	MAF_USDA=5.738
NC_035090.1	61240666	.	G	A	.	.	MAF_INRAE=2.532;MAF_USDA=3.279
NC_035090.1	61240718	.	C	T	.	.	MAF_INRAE=48.734;MAF_USDA=24.118
NC_035090.1	61240791	.	A	G	.	.	MAF_INRAE=22.785;MAF_USDA=32.353
NC_035090.1	61240848	.	G	A	.	.	MAF_INRAE=14.557;MAF_USDA=17.647
NC_035090.1	61240849	.	G	T	.	.	MAF_USDA=1.639
NC_035090.1	61240931	.	C	T	.	.	MAF_INRAE=2.532;MAF_USDA=17.059
NC_035090.1	61240998	.	G	T	.	.	MAF_INRAE=42.405;MAF_USDA=13.529
NC_035090.1	61241044	.	G	T	.	.	MAF_USDA=4.167
NC_035090.1	61241096	.	T	G	.	.	MAF_USDA=2.459
NC_035090.1	61241128	.	G	A	.	.	MAF_USDA=2.459
NC_035090.1	61241248	.	G	T	.	.	MAF_USDA=1.639
NC_035090.1	61241329	.	G	T	.	.	MAF_INRAE=44.937;MAF_USDA=17.647
NC_035090.1	61241341	.	G	A	.	.	MAF_USDA=1.639
NC_035090.1	61241418	.	T	C	.	.	MAF_INRAE=28.481;MAF_USDA=6.471
NC_035090.1	61241459	.	T	C	.	.	MAF_INRAE=42.405;MAF_USDA=8.197
NC_035090.1	61241464	.	T	A	.	.	MAF_INRAE=44.937;MAF_USDA=16.471
NC_035090.1	61241554	.	A	T	.	.	MAF_INRAE=3.333
NC_035090.1	61241564	.	G	T	.	.	MAF_USDA=1.639
NC_035090.1	61241682	.	A	T	.	.	MAF_INRAE=3.333
NC_035090.1	61241811	.	G	T	.	.	MAF_USDA=4.167
NC_035090.1	61241939	.	C	A	.	.	MAF_INRAE=3.333;MAF_USDA=2.353
NC_035090.1	61241947	.	C	T	.	.	MAF_INRAE=3.333;MAF_USDA=2.353
NC_035090.1	61242158	.	T	G	.	.	MAF_INRAE=3.333;MAF_USDA=2.353
NC_035090.1	61242218	.	A	T	.	.	MAF_INRAE=3.333;MAF_USDA=2.353
NC_035090.1	61242778	.	A	G	.	.	MAF_INRAE=2.532
NC_035090.1	61242801	.	C	T	.	.	MAF_INRAE=12.025;MAF_USDA=17.059
NC_035090.1	61242814	.	G	T	.	.	MAF_INRAE=2.532
NC_035090.1	61242823	.	G	A	.	.	MAF_USDA=2.353
NC_035090.1	61242831	.	G	T	.	.	MAF_USDA=2.459
NC_035090.1	61243130	.	C	T	.	.	MAF_USDA=2.381
NC_035090.1	61243186	.	T	C	.	.	MAF_USDA=2.353
NC_035090.1	61243196	.	C	A	.	.	MAF_USDA=4.167
NC_035090.1	61243197	.	C	T	.	.	MAF_USDA=1.639
NC_035090.1	61243404	.	G	A	.	.	MAF_USDA=1.639
NC_035090.1	61243499	.	T	A	.	.	MAF_INRAE=12.025;MAF_USDA=17.059
NC_035090.1	61243597	.	G	T	.	.	MAF_INRAE=2.532;MAF_USDA=3.529
NC_035090.1	61243598	.	A	T	.	.	MAF_INRAE=1.667;MAF_USDA=11.765
NC_035090.1	61243708	.	C	A	.	.	MAF_INRAE=47.468;MAF_USDA=45.882
NC_035090.1	61243845	.	T	C	.	.	MAF_USDA=8.824
NC_035090.1	61243865	.	A	G	.	.	MAF_USDA=4.918
NC_035090.1	61243866	.	G	T	.	.	MAF_USDA=4.918
NC_035090.1	61243875	.	C	T	.	.	MAF_USDA=3.279
NC_035090.1	61243939	.	A	G	.	.	MAF_USDA=9.016
NC_035090.1	61243958	.	C	T	.	.	MAF_INRAE=28.481;MAF_USDA=9.412
NC_035090.1	61244024	.	A	G	.	.	MAF_INRAE=12.025;MAF_USDA=15.882
NC_035090.1	61244027	.	A	T	.	.	MAF_USDA=2.083
NC_035090.1	61244081	.	C	A	.	.	MAF_INRAE=24.051;MAF_USDA=23.77
NC_035090.1	61244086	.	C	T	.	.	MAF_INRAE=2.532
NC_035090.1	61244123	.	T	G	.	.	MAF_INRAE=23.418;MAF_USDA=8.197
NC_035090.1	61244125	.	G	A	.	.	MAF_USDA=3.279
NC_035090.1	61244203	.	G	A	.	.	MAF_INRAE=9.494;MAF_USDA=15.882
NC_035090.1	61244338	.	T	G	.	.	MAF_INRAE=5.063
NC_035090.1	61244567	.	A	G	.	.	MAF_USDA=1.765
NC_035090.1	61244605	.	T	G	.	.	MAF_USDA=1.639
NC_035090.1	61244627	.	T	G	.	.	MAF_USDA=5.738
NC_035090.1	61244684	.	C	G	.	.	MAF_USDA=15.574
NC_035090.1	61244754	.	T	G	.	.	MAF_INRAE=41.772;MAF_USDA=44.706
NC_035090.1	61244790	.	G	T	.	.	MAF_INRAE=3.333;MAF_USDA=14.583
NC_035090.1	61244855	.	G	A	.	.	MAF_USDA=1.765
NC_035090.1	61244866	.	G	T	.	.	MAF_USDA=4.098
NC_035090.1	61244886	.	G	A	.	.	MAF_INRAE=41.772;MAF_USDA=29.167
NC_035090.1	61244892	.	C	T	.	.	MAF_INRAE=29.747;MAF_USDA=35.294
NC_035090.1	61244910	.	A	C	.	.	MAF_INRAE=20.253;MAF_USDA=4.098
NC_035090.1	61244933	.	C	T	.	.	MAF_INRAE=10.526
NC_035090.1	61245017	.	C	A	.	.	MAF_USDA=4.098
NC_035090.1	61245062	.	T	C	.	.	MAF_USDA=4.098
NC_035090.1	61245170	.	C	T	.	.	MAF_INRAE=44.937;MAF_USDA=21.765
NC_035090.1	61245293	.	C	A	.	.	MAF_USDA=1.639
NC_035090.1	61245304	.	A	T	.	.	MAF_USDA=2.459
NC_035090.1	61245340	.	A	C	.	.	MAF_USDA=6.557
NC_035090.1	61245351	.	G	A	.	.	MAF_INRAE=2.532
NC_035090.1	61245406	.	C	A	.	.	MAF_INRAE=48.101;MAF_USDA=18.824
NC_035090.1	61245424	.	G	A	.	.	MAF_INRAE=27.848;MAF_USDA=7.059
NC_035090.1	61245453	.	A	T	.	.	MAF_USDA=5.738
NC_035090.1	61245539	.	A	C	.	.	MAF_USDA=1.639
NC_035090.1	61245540	.	A	C	.	.	MAF_USDA=1.639
NC_035090.1	61245643	.	A	G	.	.	MAF_INRAE=3.333;MAF_USDA=25.294
NC_035090.1	61245672	.	C	G	.	.	MAF_USDA=2.083
NC_035090.1	61245831	.	A	C	.	.	MAF_USDA=1.639
NC_035090.1	61245953	.	A	G	.	.	MAF_USDA=3.279
NC_035090.1	61245982	.	C	A	.	.	MAF_INRAE=44.937;MAF_USDA=45.882
NC_035090.1	61246007	.	C	T	.	.	MAF_INRAE=32.911;MAF_USDA=33.529
NC_035090.1	61246061	.	A	T	.	.	MAF_INRAE=3.333;MAF_USDA=28.235
NC_035090.1	61246095	.	T	A	.	.	MAF_INRAE=3.333;MAF_USDA=25.595
NC_035090.1	61246118	.	A	T	.	.	MAF_USDA=1.639
NC_035090.1	61246142	.	G	A	.	.	MAF_INRAE=48.101;MAF_USDA=25.294
NC_035090.1	61246311	.	T	A	.	.	MAF_INRAE=32.911;MAF_USDA=30.0
NC_035090.1	61246536	.	C	A	.	.	MAF_INRAE=47.468;MAF_USDA=24.118
NC_035090.1	61246539	.	G	A	.	.	MAF_INRAE=44.937;MAF_USDA=45.882
NC_035090.1	61246573	.	T	G	.	.	MAF_INRAE=3.333
NC_035090.1	61246596	.	G	T	.	.	MAF_INRAE=48.101;MAF_USDA=23.529
NC_035090.1	61246684	.	G	A	.	.	MAF_USDA=2.083
NC_035090.1	61246779	.	C	T	.	.	MAF_INRAE=3.333
NC_035090.1	61246844	.	A	T	.	.	MAF_USDA=8.333
NC_035090.1	61246846	.	G	A	.	.	MAF_USDA=4.167
NC_035090.1	61246934	.	G	A	.	.	MAF_INRAE=20.886;MAF_USDA=4.918
NC_035090.1	61246969	.	T	A	.	.	MAF_USDA=1.639
NC_035090.1	61246984	.	A	T	.	.	MAF_INRAE=3.333;MAF_USDA=28.235
NC_035090.1	61247124	.	T	G	.	.	MAF_INRAE=42.405;MAF_USDA=45.882
NC_035090.1	61247190	.	C	T	.	.	MAF_USDA=1.639
NC_035090.1	61247338	.	C	T	.	.	MAF_INRAE=11.392;MAF_USDA=5.882
NC_035090.1	61247399	.	C	T	.	.	MAF_USDA=2.459
NC_035090.1	61247439	.	T	C	.	.	MAF_INRAE=10.526;MAF_USDA=27.647
NC_035090.1	61247449	.	A	C	.	.	MAF_USDA=26.471
NC_035090.1	61247495	.	C	A	.	.	MAF_INRAE=2.5;MAF_USDA=8.235
NC_035090.1	61247562	.	A	C	.	.	MAF_INRAE=48.734;MAF_USDA=17.647
NC_035090.1	61247584	.	G	C	.	.	MAF_INRAE=30.38;MAF_USDA=18.75
NC_035090.1	61247843	.	C	T	.	.	MAF_USDA=2.083
NC_035090.1	61247851	.	G	T	.	.	MAF_USDA=1.639
NC_035090.1	61247906	.	A	G	.	.	MAF_INRAE=42.105;MAF_USDA=7.059
NC_035090.1	61247950	.	A	G	.	.	MAF_INRAE=3.333;MAF_USDA=30.588
NC_035090.1	61248016	.	A	T	.	.	MAF_INRAE=30.38;MAF_USDA=31.176
NC_035090.1	61248105	.	G	A	.	.	MAF_USDA=2.459
NC_035090.1	61248125	.	G	C	.	.	MAF_INRAE=3.333;MAF_USDA=16.667
NC_035090.1	61248238	.	A	T	.	.	MAF_INRAE=12.025;MAF_USDA=15.882
NC_035090.1	61248239	.	C	T	.	.	MAF_INRAE=12.5;MAF_USDA=15.882
NC_035090.1	61248310	.	A	G	.	.	MAF_USDA=2.941
NC_035090.1	61248319	.	A	C	.	.	MAF_INRAE=29.747;MAF_USDA=28.824
NC_035090.1	61248337	.	T	C	.	.	MAF_INRAE=44.937;MAF_USDA=24.118
NC_035090.1	61248369	.	G	T	.	.	MAF_USDA=2.459
NC_035090.1	61248406	.	T	G	.	.	MAF_INRAE=30.38;MAF_USDA=31.176
NC_035090.1	61248511	.	T	C	.	.	MAF_USDA=4.167
NC_035090.1	61248581	.	C	T	.	.	MAF_INRAE=30.833;MAF_USDA=7.059
NC_035090.1	61248640	.	C	A	.	.	MAF_INRAE=3.333;MAF_USDA=13.529
NC_035090.1	61248672	.	C	T	.	.	MAF_USDA=10.588
NC_035090.1	61248678	.	T	A	.	.	MAF_INRAE=12.025;MAF_USDA=15.882
NC_035090.1	61248807	.	A	C	.	.	MAF_INRAE=11.392;MAF_USDA=15.882
NC_035090.1	61248888	.	C	T	.	.	MAF_INRAE=3.333;MAF_USDA=29.412
NC_035090.1	61248913	.	G	C	.	.	MAF_INRAE=3.333;MAF_USDA=29.412
NC_035090.1	61248965	.	A	T	.	.	MAF_INRAE=3.333;MAF_USDA=28.235
NC_035090.1	61248978	.	T	G	.	.	MAF_INRAE=3.333;MAF_USDA=28.235
NC_035090.1	61248982	.	A	C	.	.	MAF_INRAE=23.333;MAF_USDA=26.471
NC_035090.1	61249007	.	C	T	.	.	MAF_USDA=2.353
NC_035090.1	61249042	.	T	C	.	.	MAF_INRAE=3.333;MAF_USDA=27.647
NC_035090.1	61249045	.	C	A	.	.	MAF_USDA=2.459
NC_035090.1	61249048	.	T	C	.	.	MAF_INRAE=12.025;MAF_USDA=42.941
NC_035090.1	61249056	.	C	A	.	.	MAF_INRAE=12.025;MAF_USDA=42.941
NC_035090.1	61249118	.	T	A	.	.	MAF_INRAE=12.025;MAF_USDA=15.882
NC_035090.1	61249133	.	T	G	.	.	MAF_INRAE=3.333;MAF_USDA=28.235
NC_035090.1	61249150	.	A	T	.	.	MAF_INRAE=9.494;MAF_USDA=17.647
NC_035090.1	61249198	.	A	T	.	.	MAF_INRAE=3.333;MAF_USDA=28.235
NC_035090.1	61249203	.	G	A	.	.	MAF_INRAE=3.333;MAF_USDA=27.647
NC_035090.1	61249239	.	A	G	.	.	MAF_INRAE=3.333;MAF_USDA=27.647
NC_035090.1	61249252	.	G	T	.	.	MAF_INRAE=12.025;MAF_USDA=15.882
NC_035090.1	61249268	.	C	T	.	.	MAF_INRAE=20.886;MAF_USDA=3.279
NC_035090.1	61249325	.	T	C	.	.	MAF_USDA=23.529
NC_035090.1	61249340	.	G	T	.	.	MAF_USDA=1.639
NC_035090.1	61249381	.	C	A	.	.	MAF_USDA=1.765
NC_035090.1	61249408	.	G	C	.	.	MAF_USDA=1.176
NC_035090.1	61249429	.	C	T	.	.	MAF_USDA=2.083
NC_035090.1	61249442	.	C	T	.	.	MAF_INRAE=24.051;MAF_USDA=27.059
NC_035090.1	61249473	.	C	T	.	.	MAF_INRAE=14.557;MAF_USDA=42.353
NC_035090.1	61249493	.	C	A	.	.	MAF_INRAE=14.557;MAF_USDA=43.529
NC_035090.1	61249504	.	A	C	.	.	MAF_INRAE=14.557;MAF_USDA=44.706
NC_035090.1	61249552	.	C	T	.	.	MAF_INRAE=10.127;MAF_USDA=13.529
NC_035090.1	61249561	.	G	A	.	.	MAF_INRAE=9.494;MAF_USDA=18.75
NC_035090.1	61249746	.	G	T	.	.	MAF_USDA=16.071
NC_035090.1	61249791	.	T	G	.	.	MAF_USDA=26.786
NC_035090.1	61249807	.	G	A	.	.	MAF_USDA=42.262
NC_035090.1	61249822	.	A	G	.	.	MAF_USDA=1.639
NC_035090.1	61249857	.	A	C	.	.	MAF_INRAE=10.833
NC_035090.1	61249863	.	T	G	.	.	MAF_INRAE=10.833
NC_035090.1	61249888	.	C	G	.	.	MAF_INRAE=24.684;MAF_USDA=20.588
NC_035090.1	61249950	.	C	A	.	.	MAF_INRAE=14.557;MAF_USDA=43.529
NC_035090.1	61249983	.	C	T	.	.	MAF_INRAE=24.684;MAF_USDA=28.235
NC_035090.1	61249989	.	G	A	.	.	MAF_USDA=1.639
NC_035090.1	61250026	.	A	C	.	.	MAF_USDA=1.639
NC_035090.1	61250047	.	G	T	.	.	MAF_INRAE=15.19;MAF_USDA=43.529
NC_035090.1	61250061	.	T	C	.	.	MAF_INRAE=9.494;MAF_USDA=27.647
NC_035090.1	61250086	.	C	A	.	.	MAF_USDA=1.639
NC_035090.1	61250099	.	C	A	.	.	MAF_INRAE=15.19;MAF_USDA=44.118
NC_035090.1	61250120	.	A	C	.	.	MAF_INRAE=24.684;MAF_USDA=27.647
NC_035090.1	61250181	.	T	G	.	.	MAF_INRAE=23.418;MAF_USDA=28.235
NC_035090.1	61250230	.	G	T	.	.	MAF_USDA=4.918
NC_035090.1	61250262	.	T	C	.	.	MAF_INRAE=3.333;MAF_USDA=28.824
NC_035090.1	61250274	.	T	C	.	.	MAF_INRAE=3.333;MAF_USDA=28.824
NC_035090.1	61250285	.	C	T	.	.	MAF_INRAE=24.051;MAF_USDA=28.235
NC_035090.1	61250310	.	C	A	.	.	MAF_INRAE=24.051;MAF_USDA=27.647
NC_035090.1	61250427	.	T	C	.	.	MAF_INRAE=12.025;MAF_USDA=15.882
NC_035090.1	61250484	.	G	T	.	.	MAF_INRAE=24.051;MAF_USDA=28.824
NC_035090.1	61250490	.	C	T	.	.	MAF_INRAE=24.051;MAF_USDA=28.824
NC_035090.1	61250512	.	C	A	.	.	MAF_INRAE=24.051;MAF_USDA=27.647
NC_035090.1	61250554	.	G	T	.	.	MAF_INRAE=12.025;MAF_USDA=15.882
NC_035090.1	61250678	.	T	G	.	.	MAF_INRAE=24.051;MAF_USDA=27.059
NC_035090.1	61250701	.	C	G	.	.	MAF_INRAE=12.025;MAF_USDA=15.294
NC_035090.1	61250745	.	A	G	.	.	MAF_USDA=4.918
NC_035090.1	61250753	.	G	C	.	.	MAF_USDA=8.197
NC_035090.1	61250790	.	G	A	.	.	MAF_INRAE=24.051;MAF_USDA=28.235
NC_035090.1	61250792	.	A	G	.	.	MAF_INRAE=23.333;MAF_USDA=28.824
NC_035090.1	61250841	.	C	G	.	.	MAF_USDA=2.083
NC_035090.1	61250887	.	A	G	.	.	MAF_INRAE=24.051;MAF_USDA=27.647
NC_035090.1	61250896	.	G	T	.	.	MAF_INRAE=12.025;MAF_USDA=15.882
NC_035090.1	61251022	.	T	G	.	.	MAF_USDA=5.738
NC_035090.1	61251241	.	T	C	.	.	MAF_INRAE=25.316;MAF_USDA=27.647
NC_035090.1	61251264	.	A	C	.	.	MAF_INRAE=24.684;MAF_USDA=27.059
NC_035090.1	61251304	.	A	T	.	.	MAF_USDA=1.639
NC_035090.1	61251389	.	G	A	.	.	MAF_INRAE=12.025;MAF_USDA=15.882
NC_035090.1	61251431	.	C	T	.	.	MAF_INRAE=24.051;MAF_USDA=28.235
NC_035090.1	61251450	.	C	T	.	.	MAF_INRAE=3.333;MAF_USDA=8.235
NC_035090.1	61251459	.	T	A	.	.	MAF_INRAE=14.557;MAF_USDA=42.353
NC_035090.1	61251575	.	T	G	.	.	MAF_INRAE=24.051;MAF_USDA=28.824
NC_035090.1	61251705	.	G	C	.	.	MAF_INRAE=9.494;MAF_USDA=28.824
NC_035090.1	61251718	.	G	A	.	.	MAF_USDA=1.639
NC_035090.1	61251833	.	C	T	.	.	MAF_USDA=2.459
NC_035090.1	61251920	.	C	A	.	.	MAF_USDA=1.639
NC_035090.1	61251957	.	C	G	.	.	MAF_USDA=2.459
NC_035090.1	61252036	.	C	G	.	.	MAF_INRAE=14.557;MAF_USDA=43.529
NC_035090.1	61252099	.	G	T	.	.	MAF_INRAE=5.833;MAF_USDA=16.667
NC_035090.1	61252197	.	G	A	.	.	MAF_USDA=4.918
NC_035090.1	61252209	.	A	T	.	.	MAF_INRAE=24.051;MAF_USDA=27.647
NC_035090.1	61252249	.	G	T	.	.	MAF_INRAE=24.051;MAF_USDA=25.882
NC_035090.1	61252250	.	A	G	.	.	MAF_INRAE=30.833;MAF_USDA=7.059
NC_035090.1	61252257	.	G	A	.	.	MAF_INRAE=9.494;MAF_USDA=28.824
NC_035090.1	61252266	.	A	G	.	.	MAF_INRAE=24.051;MAF_USDA=27.059
NC_035090.1	61252352	.	G	C	.	.	MAF_INRAE=24.051;MAF_USDA=28.824
NC_035090.1	61252382	.	A	G	.	.	MAF_INRAE=14.557;MAF_USDA=44.706
NC_035090.1	61252487	.	G	A	.	.	MAF_INRAE=24.051;MAF_USDA=12.5
NC_035090.1	61252492	.	A	G	.	.	MAF_USDA=2.083
NC_035090.1	61252511	.	T	A	.	.	MAF_INRAE=24.051;MAF_USDA=10.417
NC_035090.1	61252617	.	T	G	.	.	MAF_INRAE=24.051;MAF_USDA=29.412
NC_035090.1	61252626	.	A	G	.	.	MAF_USDA=4.098
NC_035090.1	61252656	.	C	T	.	.	MAF_INRAE=24.051;MAF_USDA=28.235
NC_035090.1	61252678	.	C	T	.	.	MAF_USDA=3.279
NC_035090.1	61252788	.	G	C	.	.	MAF_INRAE=24.684;MAF_USDA=28.235
NC_035090.1	61252870	.	G	C	.	.	MAF_INRAE=26.316;MAF_USDA=25.294
NC_035090.1	61253035	.	G	A	.	.	MAF_USDA=4.098
NC_035090.1	61253041	.	G	A	.	.	MAF_USDA=4.918
NC_035090.1	61253118	.	G	A	.	.	MAF_INRAE=14.557;MAF_USDA=43.529
NC_035090.1	61253129	.	G	A	.	.	MAF_INRAE=15.19;MAF_USDA=43.529
NC_035090.1	61253171	.	G	A	.	.	MAF_USDA=4.918
NC_035090.1	61253186	.	A	G	.	.	MAF_INRAE=9.494;MAF_USDA=28.824
NC_035090.1	61253239	.	C	T	.	.	MAF_USDA=1.639
NC_035090.1	61253322	.	G	A	.	.	MAF_INRAE=14.557;MAF_USDA=27.083
NC_035090.1	61253344	.	A	T	.	.	MAF_USDA=4.918
NC_035090.1	61253372	.	A	G	.	.	MAF_INRAE=24.684;MAF_USDA=27.059
NC_035090.1	61253415	.	G	A	.	.	MAF_USDA=1.639
NC_035090.1	61253446	.	G	C	.	.	MAF_USDA=2.459
NC_035090.1	61253462	.	G	C	.	.	MAF_INRAE=24.051;MAF_USDA=24.118
NC_035090.1	61253498	.	C	T	.	.	MAF_USDA=6.25
NC_035090.1	61253528	.	G	T	.	.	MAF_INRAE=26.582;MAF_USDA=7.059
NC_035090.1	61253570	.	G	T	.	.	MAF_INRAE=24.051;MAF_USDA=28.824
NC_035090.1	61253572	.	A	T	.	.	MAF_INRAE=7.5;MAF_USDA=25.882
NC_035090.1	61253624	.	C	T	.	.	MAF_USDA=1.639
NC_035090.1	61253629	.	G	T	.	.	MAF_USDA=9.016
NC_035090.1	61253662	.	G	A	.	.	MAF_INRAE=14.557;MAF_USDA=42.353
NC_035090.1	61253715	.	C	T	.	.	MAF_USDA=2.459
NC_035090.1	61253846	.	G	T	.	.	MAF_INRAE=24.684;MAF_USDA=24.118
NC_035090.1	61253905	.	T	A	.	.	MAF_INRAE=24.684;MAF_USDA=27.059
NC_035090.1	61253921	.	T	C	.	.	MAF_USDA=1.639
NC_035090.1	61253965	.	G	A	.	.	MAF_USDA=2.459
NC_035090.1	61253998	.	C	T	.	.	MAF_INRAE=22.152;MAF_USDA=42.353
NC_035090.1	61254008	.	G	A	.	.	MAF_INRAE=11.392;MAF_USDA=5.882
NC_035090.1	61254036	.	G	A	.	.	MAF_INRAE=3.333;MAF_USDA=23.529
NC_035090.1	61254042	.	G	T	.	.	MAF_INRAE=24.051;MAF_USDA=26.471
NC_035090.1	61254101	.	C	T	.	.	MAF_USDA=1.639
NC_035090.1	61254109	.	T	C	.	.	MAF_INRAE=9.494;MAF_USDA=24.706
NC_035090.1	61254121	.	A	T	.	.	MAF_INRAE=24.051;MAF_USDA=30.0
NC_035090.1	61254166	.	A	C	.	.	MAF_INRAE=23.418;MAF_USDA=28.824
NC_035090.1	61254173	.	A	G	.	.	MAF_INRAE=12.025;MAF_USDA=15.882
NC_035090.1	61254192	.	C	T	.	.	MAF_INRAE=24.051;MAF_USDA=8.197
NC_035090.1	61254208	.	G	A	.	.	MAF_INRAE=23.418;MAF_USDA=44.118
NC_035090.1	61254223	.	T	G	.	.	MAF_INRAE=17.089;MAF_USDA=38.824
NC_035090.1	61254226	.	G	A	.	.	MAF_USDA=4.167
NC_035090.1	61254234	.	C	T	.	.	MAF_USDA=2.083
NC_035090.1	61254252	.	C	T	.	.	MAF_USDA=6.25
NC_035090.1	61254262	.	G	T	.	.	MAF_USDA=5.738
NC_035090.1	61254276	.	T	C	.	.	MAF_INRAE=2.532;MAF_USDA=9.412
NC_035090.1	61254370	.	C	T	.	.	MAF_INRAE=6.962;MAF_USDA=15.294
NC_035090.1	61254373	.	C	T	.	.	MAF_USDA=17.213
NC_035090.1	61254394	.	A	T	.	.	MAF_USDA=1.639
NC_035090.1	61254410	.	T	G	.	.	MAF_INRAE=24.684;MAF_USDA=21.765
NC_035090.1	61254445	.	G	T	.	.	MAF_USDA=5.738
NC_035090.1	61254457	.	A	G	.	.	MAF_INRAE=3.333;MAF_USDA=25.294
NC_035090.1	61254497	.	A	C	.	.	MAF_USDA=18.033
NC_035090.1	61254507	.	A	T	.	.	MAF_USDA=5.738
NC_035090.1	61254592	.	C	T	.	.	MAF_INRAE=49.367;MAF_USDA=17.059
NC_035090.1	61254603	.	A	G	.	.	MAF_INRAE=2.532;MAF_USDA=7.647
NC_035090.1	61254607	.	G	T	.	.	MAF_INRAE=1.667;MAF_USDA=9.836
NC_035090.1	61254679	.	T	C	.	.	MAF_USDA=1.639
NC_035090.1	61254691	.	A	G	.	.	MAF_USDA=1.176
NC_035090.1	61254710	.	A	G	.	.	MAF_USDA=2.083
NC_035090.1	61254886	.	G	A	.	.	MAF_INRAE=36.709;MAF_USDA=46.471
NC_035090.1	61254910	.	T	C	.	.	MAF_USDA=11.475
NC_035090.1	61254926	.	G	T	.	.	MAF_INRAE=49.367;MAF_USDA=18.824
NC_035090.1	61254940	.	G	A	.	.	MAF_USDA=2.459
NC_035090.1	61255056	.	G	A	.	.	MAF_USDA=4.098
NC_035090.1	61255141	.	G	T	.	.	MAF_INRAE=37.342;MAF_USDA=45.238
NC_035090.1	61255149	.	A	G	.	.	MAF_USDA=10.714
NC_035090.1	61255151	.	G	T	.	.	MAF_INRAE=37.342;MAF_USDA=47.024
NC_035090.1	61255166	.	G	T	.	.	MAF_USDA=1.639
NC_035090.1	61255251	.	T	A	.	.	MAF_INRAE=6.962;MAF_USDA=10.119
NC_035090.1	61255261	.	T	G	.	.	MAF_INRAE=36.076;MAF_USDA=48.214
NC_035090.1	61255326	.	A	T	.	.	MAF_USDA=7.5
NC_035090.1	61255330	.	G	A	.	.	MAF_INRAE=36.076;MAF_USDA=47.024
NC_035090.1	61255350	.	C	T	.	.	MAF_USDA=1.695
NC_035090.1	61255362	.	T	C	.	.	MAF_USDA=1.695
NC_035090.1	61255399	.	A	T	.	.	MAF_USDA=50.0
NC_035090.1	61255408	.	A	T	.	.	MAF_USDA=39.412
NC_035090.1	61255430	.	C	A	.	.	MAF_USDA=49.412
NC_035090.1	61255451	.	A	C	.	.	MAF_USDA=49.412
NC_035090.1	61255465	.	T	A	.	.	MAF_USDA=17.059
NC_035090.1	61255467	.	G	T	.	.	MAF_USDA=48.824
NC_035090.1	61255488	.	C	T	.	.	MAF_USDA=2.459
NC_035090.1	61255518	.	G	A	.	.	MAF_USDA=1.639
NC_035090.1	61255548	.	A	G	.	.	MAF_USDA=2.459
NC_035090.1	61255576	.	G	T	.	.	MAF_INRAE=38.608;MAF_USDA=46.471
NC_035090.1	61255580	.	G	C	.	.	MAF_INRAE=33.333;MAF_USDA=33.529
NC_035090.1	61255587	.	C	A	.	.	MAF_INRAE=38.608;MAF_USDA=45.294
NC_035090.1	61255595	.	C	T	.	.	MAF_INRAE=38.608;MAF_USDA=44.118
NC_035090.1	61255610	.	C	A	.	.	MAF_USDA=1.639
NC_035090.1	61255625	.	A	C	.	.	MAF_INRAE=39.873;MAF_USDA=30.0
NC_035090.1	61255731	.	G	A	.	.	MAF_USDA=13.529
NC_035090.1	61255742	.	G	A	.	.	MAF_USDA=2.083
NC_035090.1	61255785	.	A	T	.	.	MAF_USDA=1.639
NC_035090.1	61255832	.	A	C	.	.	MAF_USDA=6.557
NC_035090.1	61255858	.	C	T	.	.	MAF_INRAE=24.051;MAF_USDA=42.262
NC_035090.1	61255978	.	C	T	.	.	MAF_INRAE=34.177;MAF_USDA=39.286
NC_035090.1	61256018	.	T	G,A	.	.	MAF_INRAE=37.5;MAF_USDA=30.435
NC_035090.1	61256019	.	T	C,G	.	.	MAF_INRAE=37.5;MAF_USDA=30.435
NC_035090.1	61256020	.	T	C	.	.	MAF_USDA=30.435
NC_035090.1	61256056	.	G	T	.	.	MAF_USDA=1.639
NC_035090.1	61256071	.	C	A	.	.	MAF_USDA=4.348
NC_035090.1	61256155	.	A	C	.	.	MAF_INRAE=34.81;MAF_USDA=41.071
NC_035090.1	61256195	.	A	C	.	.	MAF_USDA=18.852
NC_035090.1	61256270	.	A	C	.	.	MAF_INRAE=27.848;MAF_USDA=10.656
NC_035090.1	61256275	.	C	G	.	.	MAF_USDA=2.459
NC_035090.1	61256317	.	A	C	.	.	MAF_USDA=19.672
NC_035090.1	61256330	.	G	C	.	.	MAF_INRAE=6.962;MAF_USDA=12.5
NC_035090.1	61256399	.	A	T	.	.	MAF_USDA=2.459
NC_035090.1	61256424	.	G	T	.	.	MAF_INRAE=27.848;MAF_USDA=22.131
NC_035090.1	61256552	.	A	G	.	.	MAF_INRAE=12.025;MAF_USDA=17.857
NC_035090.1	61256589	.	G	A	.	.	MAF_USDA=41.304
NC_035090.1	61256614	.	A	C	.	.	MAF_INRAE=32.911;MAF_USDA=20.833
NC_035090.1	61256685	.	G	A	.	.	MAF_USDA=1.639
NC_035090.1	61256687	.	A	G	.	.	MAF_USDA=1.639
NC_035090.1	61256707	.	G	T	.	.	MAF_INRAE=21.519;MAF_USDA=3.279
NC_035090.1	61256761	.	T	C	.	.	MAF_USDA=1.639
NC_035090.1	61256815	.	G	A	.	.	MAF_USDA=1.639
NC_035090.1	61256839	.	T	C	.	.	MAF_INRAE=27.848;MAF_USDA=8.333
NC_035090.1	61256912	.	G	A	.	.	MAF_USDA=1.639
NC_035090.1	61256978	.	C	A	.	.	MAF_INRAE=10.526;MAF_USDA=4.098
NC_035090.1	61257013	.	A	T	.	.	MAF_INRAE=21.519;MAF_USDA=3.279
NC_035090.1	61257109	.	A	T	.	.	MAF_INRAE=21.667;MAF_USDA=3.279
NC_035090.1	61257110	.	A	T	.	.	MAF_INRAE=21.667;MAF_USDA=3.279
NC_035090.1	61257119	.	C	A	.	.	MAF_USDA=4.098
NC_035090.1	61257135	.	A	C	.	.	MAF_USDA=4.098
NC_035090.1	61257138	.	A	C	.	.	MAF_INRAE=2.632
NC_035090.1	61257193	.	C	G	.	.	MAF_USDA=1.639
NC_035090.1	61257254	.	C	T	.	.	MAF_INRAE=21.519;MAF_USDA=3.279
NC_035090.1	61257255	.	C	T	.	.	MAF_INRAE=25.0;MAF_USDA=4.098
NC_035090.1	61257289	.	C	T	.	.	MAF_INRAE=6.962;MAF_USDA=8.235
NC_035090.1	61257294	.	A	G	.	.	MAF_USDA=35.417
NC_035090.1	61257320	.	G	A	.	.	MAF_INRAE=20.886;MAF_USDA=2.459
NC_035090.1	61257437	.	T	C	.	.	MAF_INRAE=21.519;MAF_USDA=2.459
NC_035090.1	61257537	.	A	C	.	.	MAF_INRAE=12.025;MAF_USDA=17.857
NC_035090.1	61257567	.	C	A	.	.	MAF_USDA=1.639
NC_035090.1	61257664	.	C	T	.	.	MAF_INRAE=25.0;MAF_USDA=2.941
NC_035090.1	61257710	.	C	A	.	.	MAF_INRAE=9.494;MAF_USDA=32.941
NC_035090.1	61257788	.	C	T	.	.	MAF_INRAE=9.494;MAF_USDA=31.765
NC_035090.1	61257856	.	A	G	.	.	MAF_INRAE=21.519;MAF_USDA=2.459
NC_035090.1	61257862	.	C	T	.	.	MAF_USDA=1.639
NC_035090.1	61257929	.	A	G	.	.	MAF_USDA=4.098
NC_035090.1	61257996	.	T	A	.	.	MAF_INRAE=27.848;MAF_USDA=9.016
NC_035090.1	61257997	.	C	A	.	.	MAF_INRAE=23.333;MAF_USDA=7.377
NC_035090.1	61258004	.	A	G	.	.	MAF_INRAE=21.519;MAF_USDA=2.459
NC_035090.1	61258041	.	A	G	.	.	MAF_INRAE=21.519;MAF_USDA=3.279
NC_035090.1	61258113	.	C	A	.	.	MAF_USDA=2.459
NC_035090.1	61258120	.	C	G	.	.	MAF_INRAE=2.532
NC_035090.1	61258323	.	A	T	.	.	MAF_INRAE=29.114;MAF_USDA=8.929
NC_035090.1	61258353	.	G	T	.	.	MAF_INRAE=21.519
NC_035090.1	61258394	.	C	T	.	.	MAF_USDA=4.098
NC_035090.1	61258435	.	G	A	.	.	MAF_USDA=18.852
NC_035090.1	61258524	.	C	A	.	.	MAF_INRAE=21.519;MAF_USDA=3.279
NC_035090.1	61258548	.	G	A	.	.	MAF_USDA=5.738
NC_035090.1	61258570	.	T	C	.	.	MAF_INRAE=21.519;MAF_USDA=3.279
NC_035090.1	61258574	.	G	T	.	.	MAF_INRAE=25.0;MAF_USDA=3.279
NC_035090.1	61258657	.	T	C	.	.	MAF_INRAE=21.519;MAF_USDA=3.279
NC_035090.1	61258677	.	A	T	.	.	MAF_USDA=1.639
NC_035090.1	61258778	.	A	T	.	.	MAF_INRAE=21.519;MAF_USDA=3.279
NC_035090.1	61258807	.	T	A	.	.	MAF_INRAE=21.519;MAF_USDA=3.279
NC_035090.1	61258827	.	G	A	.	.	MAF_INRAE=21.519;MAF_USDA=3.279
NC_035090.1	61258869	.	C	T	.	.	MAF_USDA=2.459
NC_035090.1	61258893	.	T	G	.	.	MAF_INRAE=21.519;MAF_USDA=3.279
NC_035090.1	61258902	.	T	C	.	.	MAF_USDA=14.583
NC_035090.1	61258937	.	C	A	.	.	MAF_INRAE=9.494;MAF_USDA=30.0
NC_035090.1	61258985	.	G	A	.	.	MAF_INRAE=44.937;MAF_USDA=15.294
NC_035090.1	61258998	.	A	G	.	.	MAF_INRAE=20.886;MAF_USDA=3.279
NC_035090.1	61259057	.	G	T	.	.	MAF_USDA=2.083
NC_035090.1	61259077	.	C	T	.	.	MAF_USDA=10.0
NC_035090.1	61259078	.	G	A	.	.	MAF_USDA=4.098
NC_035090.1	61259114	.	C	T	.	.	MAF_USDA=2.459
NC_035090.1	61259154	.	A	C	.	.	MAF_INRAE=12.025;MAF_USDA=16.471
NC_035090.1	61259165	.	T	G	.	.	MAF_USDA=7.377
NC_035090.1	61259173	.	C	T	.	.	MAF_USDA=4.098
NC_035090.1	61259174	.	G	A	.	.	MAF_USDA=7.377
NC_035090.1	61259192	.	C	A	.	.	MAF_USDA=4.167
NC_035090.1	61259248	.	C	T	.	.	MAF_INRAE=20.886
NC_035090.1	61259296	.	T	A	.	.	MAF_INRAE=14.557;MAF_USDA=28.235
NC_035090.1	61259309	.	T	C	.	.	MAF_INRAE=20.886;MAF_USDA=3.279
NC_035090.1	61259326	.	A	C	.	.	MAF_INRAE=26.582;MAF_USDA=3.333
NC_035090.1	61259347	.	A	C	.	.	MAF_INRAE=20.886;MAF_USDA=3.279
NC_035090.1	61259390	.	G	T	.	.	MAF_INRAE=10.526;MAF_USDA=3.279
NC_035090.1	61259538	.	A	C	.	.	MAF_USDA=1.639
NC_035090.1	61259549	.	G	T	.	.	MAF_USDA=1.639
NC_035090.1	61259570	.	C	T	.	.	MAF_USDA=4.098
NC_035090.1	61259579	.	G	A	.	.	MAF_USDA=4.167
NC_035090.1	61259685	.	C	A	.	.	MAF_USDA=4.918
NC_035090.1	61259826	.	A	G	.	.	MAF_INRAE=20.886;MAF_USDA=2.941
NC_035090.1	61259864	.	T	A	.	.	MAF_USDA=1.639
NC_035090.1	61259928	.	G	A	.	.	MAF_USDA=1.639
NC_035090.1	61259981	.	G	C	.	.	MAF_INRAE=20.886;MAF_USDA=3.279
NC_035090.1	61260017	.	G	A	.	.	MAF_USDA=1.639
NC_035090.1	61260047	.	A	T	.	.	MAF_USDA=2.083
NC_035090.1	61260123	.	T	A	.	.	MAF_INRAE=34.177;MAF_USDA=17.647
NC_035090.1	61260133	.	G	A	.	.	MAF_USDA=6.557
NC_035090.1	61260134	.	T	C	.	.	MAF_USDA=6.557
NC_035090.1	61260180	.	G	A	.	.	MAF_INRAE=20.886;MAF_USDA=3.279
NC_035090.1	61260198	.	T	C	.	.	MAF_USDA=4.918
NC_035090.1	61260210	.	G	A	.	.	MAF_INRAE=36.076;MAF_USDA=17.647
NC_035090.1	61260212	.	C	A	.	.	MAF_USDA=16.471
NC_035090.1	61260234	.	A	T	.	.	MAF_USDA=18.824
NC_035090.1	61260259	.	T	G	.	.	MAF_INRAE=29.114;MAF_USDA=17.647
NC_035090.1	61260262	.	A	C	.	.	MAF_INRAE=20.886;MAF_USDA=3.279
NC_035090.1	61260284	.	G	C	.	.	MAF_INRAE=20.886;MAF_USDA=3.279
NC_035090.1	61260308	.	T	A	.	.	MAF_INRAE=35.443;MAF_USDA=18.235
NC_035090.1	61260314	.	C	T	.	.	MAF_USDA=2.459
NC_035090.1	61260315	.	G	A	.	.	MAF_INRAE=24.051;MAF_USDA=7.377
NC_035090.1	61260329	.	A	G	.	.	MAF_INRAE=29.114;MAF_USDA=17.059
NC_035090.1	61260360	.	G	A	.	.	MAF_USDA=1.639
NC_035090.1	61260394	.	G	T	.	.	MAF_USDA=1.639
NC_035090.1	61260415	.	T	G	.	.	MAF_USDA=1.639
NC_035090.1	61260569	.	T	A	.	.	MAF_USDA=4.098
NC_035090.1	61260577	.	A	C	.	.	MAF_USDA=1.639
NC_035090.1	61260582	.	T	C	.	.	MAF_USDA=2.459
NC_035090.1	61260595	.	G	A	.	.	MAF_INRAE=20.886;MAF_USDA=3.279
NC_035090.1	61260618	.	G	C	.	.	MAF_INRAE=29.114;MAF_USDA=17.647
NC_035090.1	61260791	.	A	G	.	.	MAF_USDA=1.639
NC_035090.1	61260798	.	C	T	.	.	MAF_INRAE=17.089;MAF_USDA=2.459
NC_035090.1	61260820	.	G	T	.	.	MAF_USDA=17.059
NC_035090.1	61260862	.	C	G	.	.	MAF_USDA=18.75
NC_035090.1	61260863	.	C	A	.	.	MAF_USDA=15.882
NC_035090.1	61260871	.	A	G	.	.	MAF_USDA=14.583
NC_035090.1	61260873	.	A	G	.	.	MAF_USDA=16.667
NC_035090.1	61260882	.	T	A	.	.	MAF_USDA=1.639
NC_035090.1	61261039	.	G	A	.	.	MAF_USDA=2.083
NC_035090.1	61261057	.	T	C	.	.	MAF_USDA=33.333
NC_035090.1	61261195	.	C	T	.	.	MAF_USDA=15.882
NC_035090.1	61261220	.	C	T	.	.	MAF_USDA=18.75
NC_035090.1	61261279	.	G	T	.	.	MAF_INRAE=35.443;MAF_USDA=18.75
NC_035090.1	61261293	.	C	T	.	.	MAF_USDA=34.706
NC_035090.1	61261340	.	G	T	.	.	MAF_INRAE=43.671;MAF_USDA=37.059
NC_035090.1	61261353	.	C	G	.	.	MAF_INRAE=19.62;MAF_USDA=2.459
NC_035090.1	61261354	.	T	G	.	.	MAF_INRAE=23.333
NC_035090.1	61261363	.	T	G	.	.	MAF_INRAE=19.62;MAF_USDA=1.639
NC_035090.1	61261502	.	C	G	.	.	MAF_INRAE=35.443;MAF_USDA=18.824
NC_035090.1	61261534	.	A	C	.	.	MAF_USDA=1.765
NC_035090.1	61261589	.	C	A	.	.	MAF_USDA=1.639
NC_035090.1	61261638	.	G	T	.	.	MAF_INRAE=28.481;MAF_USDA=7.059
NC_035090.1	61261665	.	A	C	.	.	MAF_INRAE=20.886;MAF_USDA=3.279
NC_035090.1	61261789	.	C	A	.	.	MAF_INRAE=20.886;MAF_USDA=3.279
NC_035090.1	61261790	.	C	A	.	.	MAF_INRAE=24.167;MAF_USDA=3.279
NC_035090.1	61261860	.	C	A	.	.	MAF_USDA=6.557
NC_035090.1	61261919	.	C	G	.	.	MAF_USDA=1.667
NC_035090.1	61261948	.	G	A	.	.	MAF_USDA=1.639
NC_035090.1	61262088	.	A	C	.	.	MAF_USDA=1.639
NC_035090.1	61262095	.	C	A	.	.	MAF_USDA=1.639
NC_035090.1	61262115	.	G	C	.	.	MAF_INRAE=25.316;MAF_USDA=10.656
NC_035090.1	61262163	.	G	A	.	.	MAF_USDA=2.459
NC_035090.1	61262182	.	C	T	.	.	MAF_USDA=8.197
NC_035090.1	61262194	.	G	T	.	.	MAF_USDA=1.639
NC_035090.1	61262277	.	A	C	.	.	MAF_INRAE=20.886;MAF_USDA=3.279
NC_035090.1	61262348	.	G	A	.	.	MAF_INRAE=31.579;MAF_USDA=23.529
NC_035090.1	61262365	.	C	T	.	.	MAF_INRAE=2.532;MAF_USDA=2.5
NC_035090.1	61262408	.	T	C	.	.	MAF_USDA=1.667
NC_035090.1	61262409	.	C	T	.	.	MAF_INRAE=24.167;MAF_USDA=3.333
NC_035090.1	61262598	.	T	C	.	.	MAF_USDA=7.377
NC_035090.1	61262602	.	C	T	.	.	MAF_INRAE=10.526
NC_035090.1	61262607	.	G	A	.	.	MAF_INRAE=12.025;MAF_USDA=16.471
NC_035090.1	61262623	.	A	C	.	.	MAF_INRAE=20.886
NC_035090.1	61262696	.	C	A	.	.	MAF_USDA=2.083
NC_035090.1	61262816	.	C	A	.	.	MAF_USDA=6.557
NC_035090.1	61262949	.	G	T	.	.	MAF_INRAE=20.886;MAF_USDA=3.279
NC_035090.1	61263062	.	A	C	.	.	MAF_INRAE=21.519;MAF_USDA=3.448
NC_035090.1	61263114	.	T	C	.	.	MAF_INRAE=22.5
NC_035090.1	61263147	.	C	T	.	.	MAF_INRAE=21.519;MAF_USDA=3.39
NC_035090.1	61263179	.	A	G	.	.	MAF_USDA=10.714
NC_035090.1	61263229	.	C	T	.	.	MAF_INRAE=20.886;MAF_USDA=4.167
NC_035090.1	61263253	.	C	T	.	.	MAF_INRAE=34.81;MAF_USDA=17.647
NC_035090.1	61263293	.	C	A	.	.	MAF_INRAE=42.105;MAF_USDA=11.475
NC_035090.1	61263332	.	C	T	.	.	MAF_USDA=1.639
NC_035090.1	61263396	.	T	C	.	.	MAF_USDA=1.639
NC_035090.1	61263497	.	C	A	.	.	MAF_USDA=6.557
NC_035090.1	61263525	.	C	T	.	.	MAF_USDA=3.279
NC_035090.1	61263563	.	T	C	.	.	MAF_USDA=9.016
NC_035090.1	61263603	.	G	A	.	.	MAF_INRAE=2.532;MAF_USDA=36.31
NC_035090.1	61263633	.	A	G	.	.	MAF_INRAE=28.481;MAF_USDA=4.167
NC_035090.1	61263641	.	C	T	.	.	MAF_USDA=14.583
NC_035090.1	61263642	.	C	T	.	.	MAF_USDA=14.583
NC_035090.1	61263662	.	C	T	.	.	MAF_INRAE=2.532;MAF_USDA=35.294
NC_035090.1	61263681	.	G	A	.	.	MAF_INRAE=2.532;MAF_USDA=11.765
NC_035090.1	61263720	.	T	G	.	.	MAF_INRAE=20.886;MAF_USDA=3.279
NC_035090.1	61263908	.	A	G	.	.	MAF_INRAE=34.81;MAF_USDA=18.235
NC_035090.1	61263910	.	A	C	.	.	MAF_USDA=4.167
NC_035090.1	61263944	.	C	G	.	.	MAF_INRAE=20.886;MAF_USDA=3.279
NC_035090.1	61263945	.	T	A	.	.	MAF_USDA=4.918
NC_035090.1	61263979	.	G	A	.	.	MAF_USDA=4.167
NC_035090.1	61264005	.	C	G	.	.	MAF_USDA=4.098
NC_035090.1	61264007	.	T	C	.	.	MAF_INRAE=26.582;MAF_USDA=10.656
NC_035090.1	61264031	.	A	G	.	.	MAF_INRAE=12.025;MAF_USDA=20.0
NC_035090.1	61264118	.	G	A	.	.	MAF_INRAE=12.025;MAF_USDA=20.0
NC_035090.1	61264125	.	C	T	.	.	MAF_USDA=5.738
NC_035090.1	61264326	.	T	G	.	.	MAF_INRAE=20.886;MAF_USDA=3.279
NC_035090.1	61264345	.	C	T	.	.	MAF_USDA=1.639
NC_035090.1	61264511	.	A	T	.	.	MAF_USDA=1.765
NC_035090.1	61264517	.	T	A	.	.	MAF_USDA=3.279
NC_035090.1	61264587	.	G	T	.	.	MAF_INRAE=20.886;MAF_USDA=3.279
NC_035090.1	61264619	.	G	T	.	.	MAF_INRAE=41.139;MAF_USDA=37.059
NC_035090.1	61264637	.	T	G	.	.	MAF_INRAE=35.443;MAF_USDA=23.529
NC_035090.1	61264784	.	G	A	.	.	MAF_USDA=4.098
NC_035090.1	61264798	.	A	G	.	.	MAF_INRAE=22.5;MAF_USDA=2.459
NC_035090.1	61264823	.	G	A	.	.	MAF_INRAE=10.526
NC_035090.1	61264830	.	G	A	.	.	MAF_INRAE=23.333;MAF_USDA=2.459
NC_035090.1	61264897	.	C	A	.	.	MAF_USDA=8.197
NC_035090.1	61264900	.	C	T	.	.	MAF_INRAE=23.333;MAF_USDA=2.459
NC_035090.1	61264906	.	G	A	.	.	MAF_INRAE=23.333;MAF_USDA=2.459
NC_035090.1	61264996	.	C	A	.	.	MAF_USDA=1.639
NC_035090.1	61265023	.	C	A	.	.	MAF_USDA=1.639
NC_035090.1	61265024	.	G	T	.	.	MAF_INRAE=19.167
NC_035090.1	61265028	.	G	A	.	.	MAF_USDA=4.918
NC_035090.1	61265049	.	T	C	.	.	MAF_INRAE=19.167
NC_035090.1	61265184	.	G	T	.	.	MAF_INRAE=22.5
NC_035090.1	61265213	.	A	T	.	.	MAF_INRAE=34.81
NC_035090.1	61265218	.	C	T	.	.	MAF_INRAE=2.532
NC_035090.1	61265225	.	G	A	.	.	MAF_INRAE=19.62
NC_035090.1	61265235	.	A	G	.	.	MAF_INRAE=12.025;MAF_USDA=15.882
NC_035090.1	61265240	.	G	T	.	.	MAF_USDA=2.459
NC_035090.1	61265257	.	A	G	.	.	MAF_INRAE=12.658;MAF_USDA=11.475
NC_035090.1	61265331	.	T	C	.	.	MAF_INRAE=25.0;MAF_USDA=18.75
NC_035090.1	61265508	.	T	A	.	.	MAF_INRAE=18.333;MAF_USDA=7.377
NC_035090.1	61265534	.	C	T	.	.	MAF_INRAE=1.667
NC_035090.1	61265559	.	G	A	.	.	MAF_INRAE=1.667
NC_035090.1	61265647	.	A	G	.	.	MAF_USDA=1.667
NC_035090.1	61265721	.	C	A	.	.	MAF_INRAE=12.025;MAF_USDA=16.471
NC_035090.1	61265783	.	C	T	.	.	MAF_INRAE=29.114;MAF_USDA=17.059
NC_035090.1	61265844	.	G	T	.	.	MAF_INRAE=12.025;MAF_USDA=16.471
NC_035090.1	61265896	.	G	C	.	.	MAF_INRAE=37.342;MAF_USDA=29.412
NC_035090.1	61265973	.	A	C	.	.	MAF_USDA=1.639
NC_035090.1	61266016	.	T	C	.	.	MAF_USDA=3.279
NC_035090.1	61266087	.	G	A	.	.	MAF_USDA=2.459
NC_035090.1	61266142	.	G	A	.	.	MAF_USDA=1.639
NC_035090.1	61266241	.	G	A	.	.	MAF_INRAE=41.139;MAF_USDA=43.452
NC_035090.1	61266337	.	C	A	.	.	MAF_USDA=25.0
NC_035090.1	61266351	.	C	T	.	.	MAF_USDA=16.667
NC_035090.1	61266381	.	C	A	.	.	MAF_INRAE=24.167;MAF_USDA=9.016
NC_035090.1	61266386	.	A	G	.	.	MAF_USDA=1.639
NC_035090.1	61266422	.	T	C	.	.	MAF_USDA=20.588
NC_035090.1	61266423	.	A	G	.	.	MAF_INRAE=25.833;MAF_USDA=20.0
NC_035090.1	61266430	.	C	T	.	.	MAF_USDA=10.588
NC_035090.1	61266449	.	T	C	.	.	MAF_USDA=21.176
NC_035090.1	61266472	.	T	A	.	.	MAF_USDA=7.647
NC_035090.1	61266557	.	T	C	.	.	MAF_INRAE=41.139;MAF_USDA=44.706
NC_035090.1	61266666	.	A	T	.	.	MAF_INRAE=41.139;MAF_USDA=44.643
NC_035090.1	61266714	.	T	A	.	.	MAF_INRAE=29.114;MAF_USDA=12.5
NC_035090.1	61266762	.	C	A	.	.	MAF_USDA=5.738
NC_035090.1	61266770	.	T	G	.	.	MAF_USDA=1.639
NC_035090.1	61266894	.	C	T	.	.	MAF_USDA=3.279
NC_035090.1	61266972	.	G	A	.	.	MAF_USDA=1.639
NC_035090.1	61267067	.	T	C	.	.	MAF_INRAE=20.886;MAF_USDA=3.279
NC_035090.1	61267083	.	C	T	.	.	MAF_USDA=1.639
NC_035090.1	61267120	.	G	A	.	.	MAF_USDA=7.377
NC_035090.1	61267148	.	G	A	.	.	MAF_INRAE=37.975;MAF_USDA=18.824
NC_035090.1	61267229	.	T	G	.	.	MAF_USDA=7.377
NC_035090.1	61267434	.	G	A	.	.	MAF_USDA=7.377
NC_035090.1	61267501	.	C	T	.	.	MAF_USDA=7.377
NC_035090.1	61267565	.	T	A	.	.	MAF_INRAE=2.532;MAF_USDA=4.918
NC_035090.1	61267639	.	G	A	.	.	MAF_USDA=7.377
NC_035090.1	61267652	.	C	T	.	.	MAF_USDA=4.118
NC_035090.1	61267707	.	A	G	.	.	MAF_INRAE=20.886;MAF_USDA=24.706
NC_035090.1	61267717	.	T	C	.	.	MAF_USDA=8.824
NC_035090.1	61267919	.	T	G	.	.	MAF_INRAE=20.886;MAF_USDA=24.706
NC_035090.1	61267928	.	T	G	.	.	MAF_INRAE=35.443;MAF_USDA=22.353
NC_035090.1	61268053	.	G	T	.	.	MAF_INRAE=50.0;MAF_USDA=42.353
NC_035090.1	61268092	.	G	A	.	.	MAF_USDA=5.882
NC_035090.1	61268133	.	C	A	.	.	MAF_USDA=1.639
NC_035090.1	61268230	.	T	A	.	.	MAF_INRAE=20.886;MAF_USDA=25.294
NC_035090.1	61268275	.	C	T	.	.	MAF_INRAE=35.443;MAF_USDA=18.824
NC_035090.1	61268333	.	A	G	.	.	MAF_INRAE=34.81;MAF_USDA=19.412
NC_035090.1	61268381	.	G	A	.	.	MAF_INRAE=35.443;MAF_USDA=25.294
NC_035090.1	61268385	.	A	T	.	.	MAF_USDA=7.377
NC_035090.1	61268422	.	C	G	.	.	MAF_INRAE=43.671;MAF_USDA=49.412
NC_035090.1	61268448	.	C	G	.	.	MAF_USDA=5.882
NC_035090.1	61268645	.	C	A	.	.	MAF_INRAE=43.038;MAF_USDA=46.471
NC_035090.1	61268698	.	A	C	.	.	MAF_USDA=4.167
NC_035090.1	61268713	.	T	A	.	.	MAF_INRAE=2.532;MAF_USDA=4.918
NC_035090.1	61268732	.	G	T	.	.	MAF_USDA=14.583
NC_035090.1	61268748	.	T	A	.	.	MAF_USDA=4.098
NC_035090.1	61268762	.	T	C	.	.	MAF_INRAE=29.114;MAF_USDA=22.131
NC_035090.1	61268795	.	G	A	.	.	MAF_INRAE=2.532
NC_035090.1	61268857	.	C	T	.	.	MAF_INRAE=43.038;MAF_USDA=44.118
NC_035090.1	61268875	.	C	A	.	.	MAF_USDA=4.118
NC_035090.1	61268878	.	C	G	.	.	MAF_INRAE=42.405;MAF_USDA=40.588
NC_035090.1	61269058	.	T	G	.	.	MAF_USDA=4.918
NC_035090.1	61269280	.	G	C	.	.	MAF_INRAE=3.333;MAF_USDA=2.459
NC_035090.1	61269307	.	G	T	.	.	MAF_INRAE=9.494;MAF_USDA=47.647
NC_035090.1	61269451	.	C	A	.	.	MAF_INRAE=18.354;MAF_USDA=4.706
NC_035090.1	61269468	.	T	C	.	.	MAF_USDA=6.557
NC_035090.1	61269512	.	T	A	.	.	MAF_INRAE=39.873
NC_035090.1	61269518	.	A	G	.	.	MAF_INRAE=6.962;MAF_USDA=12.941
NC_035090.1	61269558	.	G	A	.	.	MAF_USDA=9.167
NC_035090.1	61269670	.	G	A	.	.	MAF_INRAE=5.833
NC_035090.1	61269686	.	C	T	.	.	MAF_USDA=1.639
NC_035090.1	61269687	.	C	A	.	.	MAF_USDA=4.098
NC_035090.1	61269689	.	A	T	.	.	MAF_USDA=26.471
NC_035090.1	61269901	.	A	G	.	.	MAF_INRAE=10.526
NC_035090.1	61269998	.	A	C	.	.	MAF_USDA=6.667
NC_035090.1	61270015	.	A	C	.	.	MAF_USDA=14.583
NC_035090.1	61270021	.	C	T	.	.	MAF_USDA=2.5
NC_035090.1	61270025	.	T	C	.	.	MAF_USDA=1.667
NC_035090.1	61270030	.	A	T	.	.	MAF_INRAE=6.962;MAF_USDA=13.095
NC_035090.1	61270057	.	A	G	.	.	MAF_INRAE=43.671;MAF_USDA=48.824
NC_035090.1	61270084	.	A	C	.	.	MAF_INRAE=6.962
NC_035090.1	61270117	.	A	C	.	.	MAF_INRAE=6.962;MAF_USDA=18.235
NC_035090.1	61270220	.	T	A	.	.	MAF_USDA=2.459
NC_035090.1	61270247	.	A	C	.	.	MAF_USDA=3.279
NC_035090.1	61270275	.	G	C	.	.	MAF_USDA=4.098
NC_035090.1	61270328	.	C	T	.	.	MAF_USDA=18.824
NC_035090.1	61270358	.	C	A	.	.	MAF_USDA=4.098
NC_035090.1	61270363	.	G	A	.	.	MAF_USDA=1.639
NC_035090.1	61270421	.	G	C	.	.	MAF_INRAE=6.962;MAF_USDA=27.059
NC_035090.1	61270809	.	T	C	.	.	MAF_INRAE=12.025;MAF_USDA=21.765
NC_035090.1	61270934	.	C	T	.	.	MAF_INRAE=41.139;MAF_USDA=46.471
NC_035090.1	61271051	.	T	C	.	.	MAF_USDA=4.098
NC_035090.1	61271063	.	C	T	.	.	MAF_USDA=4.918
NC_035090.1	61271064	.	C	T	.	.	MAF_USDA=7.377
NC_035090.1	61271096	.	G	A	.	.	MAF_USDA=4.118
NC_035090.1	61271108	.	T	C	.	.	MAF_USDA=8.197
NC_035090.1	61271109	.	A	C	.	.	MAF_USDA=8.197
NC_035090.1	61271114	.	A	C	.	.	MAF_USDA=2.459
NC_035090.1	61271165	.	T	C	.	.	MAF_INRAE=28.481;MAF_USDA=27.647
NC_035090.1	61271198	.	C	A	.	.	MAF_USDA=2.459
NC_035090.1	61271336	.	A	G	.	.	MAF_USDA=15.882
NC_035090.1	61271365	.	C	G	.	.	MAF_USDA=11.765
NC_035090.1	61271392	.	G	T	.	.	MAF_USDA=4.098
NC_035090.1	61271397	.	T	C	.	.	MAF_USDA=10.656
NC_035090.1	61271407	.	T	A	.	.	MAF_USDA=4.918
NC_035090.1	61271520	.	T	G	.	.	MAF_USDA=4.118
NC_035090.1	61271522	.	T	G	.	.	MAF_USDA=1.639
NC_035090.1	61271556	.	C	A	.	.	MAF_USDA=2.459
NC_035090.1	61271632	.	T	C	.	.	MAF_INRAE=26.582;MAF_USDA=18.824
NC_035090.1	61271646	.	TACAATTA	TACAATTC	.	.	MAF_USDA=4.167
NC_035090.1	61271779	.	A	G	.	.	MAF_INRAE=2.532;MAF_USDA=12.941
NC_035090.1	61271785	.	G	A	.	.	MAF_USDA=3.279
NC_035090.1	61271948	.	C	T	.	.	MAF_USDA=4.098
NC_035090.1	61271974	.	G	A	.	.	MAF_USDA=1.639
NC_035090.1	61271987	.	A	T	.	.	MAF_USDA=4.918
NC_035090.1	61271994	.	G	C	.	.	MAF_INRAE=43.038;MAF_USDA=35.882
NC_035090.1	61272178	.	G	A	.	.	MAF_USDA=3.279
NC_035090.1	61272189	.	T	A	.	.	MAF_USDA=5.738
NC_035090.1	61272318	.	C	G	.	.	MAF_USDA=6.557
NC_035090.1	61272428	.	G	A	.	.	MAF_USDA=2.459
NC_035090.1	61272488	.	T	A	.	.	MAF_INRAE=44.937;MAF_USDA=19.412
NC_035090.1	61272506	.	A	C	.	.	MAF_INRAE=47.468;MAF_USDA=46.471
NC_035090.1	61272532	.	C	G	.	.	MAF_USDA=2.459
NC_035090.1	61272537	.	G	A	.	.	MAF_USDA=2.459
NC_035090.1	61272578	.	G	A	.	.	MAF_INRAE=2.532;MAF_USDA=31.765
NC_035090.1	61272587	.	T	A	.	.	MAF_INRAE=28.481;MAF_USDA=8.235
NC_035090.1	61272600	.	C	T	.	.	MAF_INRAE=44.937;MAF_USDA=12.353
NC_035090.1	61272602	.	C	T	.	.	MAF_USDA=13.934
NC_035090.1	61272618	.	G	T	.	.	MAF_USDA=7.5
NC_035090.1	61272652	.	C	T	.	.	MAF_USDA=4.098
NC_035090.1	61272729	.	T	C	.	.	MAF_USDA=4.918
NC_035090.1	61272768	.	G	A	.	.	MAF_USDA=1.639
NC_035090.1	61272821	.	A	G	.	.	MAF_USDA=5.932
NC_035090.1	61273205	.	C	A	.	.	MAF_USDA=4.167
NC_035090.1	61273233	.	T	A	.	.	MAF_USDA=4.167
NC_035090.1	61273257	.	T	C	.	.	MAF_USDA=5.0
NC_035090.1	61273329	.	C	A	.	.	MAF_USDA=1.667
NC_035090.1	61273417	.	A	C	.	.	MAF_USDA=2.941
NC_035090.1	61273426	.	C	G	.	.	MAF_USDA=1.639
NC_035090.1	61273485	.	G	A	.	.	MAF_USDA=1.639
NC_035090.1	61273513	.	T	C	.	.	MAF_USDA=4.706
NC_035090.1	61273580	.	G	A	.	.	MAF_INRAE=18.354;MAF_USDA=5.882
NC_035090.1	61273586	.	C	T	.	.	MAF_INRAE=2.532
NC_035090.1	61273587	.	G	A	.	.	MAF_USDA=8.235
NC_035090.1	61273599	.	G	A	.	.	MAF_USDA=1.639
NC_035090.1	61273687	.	C	A	.	.	MAF_INRAE=2.532;MAF_USDA=4.098
NC_035090.1	61273716	.	T	C	.	.	MAF_USDA=2.459
NC_035090.1	61273735	.	A	T	.	.	MAF_USDA=2.459
NC_035090.1	61273749	.	C	T	.	.	MAF_INRAE=44.937;MAF_USDA=14.118
NC_035090.1	61273775	.	A	G	.	.	MAF_USDA=1.639
NC_035090.1	61273798	.	A	T	.	.	MAF_USDA=38.235
NC_035090.1	61273799	.	A	G	.	.	MAF_USDA=38.235
NC_035090.1	61273800	.	A	T	.	.	MAF_USDA=38.235
NC_035090.1	61273801	.	C	T	.	.	MAF_USDA=38.235
NC_035090.1	61273802	.	A	T	.	.	MAF_USDA=38.235
NC_035090.1	61273909	.	T	A	.	.	MAF_INRAE=44.937;MAF_USDA=13.529
NC_035090.1	61273916	.	G	A	.	.	MAF_INRAE=12.025;MAF_USDA=16.471
NC_035090.1	61273944	.	G	A	.	.	MAF_USDA=1.639
NC_035090.1	61273948	.	T	G	.	.	MAF_USDA=9.836
NC_035090.1	61273963	.	A	G	.	.	MAF_USDA=3.279
NC_035090.1	61273997	.	G	T	.	.	MAF_USDA=1.639
NC_035090.1	61274031	.	C	A	.	.	MAF_USDA=2.459
NC_035090.1	61274035	.	G	A	.	.	MAF_INRAE=33.544;MAF_USDA=10.588
NC_035090.1	61274107	.	G	T	.	.	MAF_INRAE=2.532;MAF_USDA=4.098
NC_035090.1	61274108	.	C	T	.	.	MAF_INRAE=1.667;MAF_USDA=4.098
NC_035090.1	61274118	.	A	T	.	.	MAF_USDA=1.639
NC_035090.1	61274143	.	G	A	.	.	MAF_INRAE=9.494;MAF_USDA=24.706
NC_035090.1	61274157	.	T	G	.	.	MAF_USDA=4.098
NC_035090.1	61274203	.	C	A	.	.	MAF_USDA=2.459
NC_035090.1	61274392	.	C	T	.	.	MAF_INRAE=1.667
NC_035090.1	61274423	.	G	A	.	.	MAF_INRAE=47.468;MAF_USDA=16.471
NC_035090.1	61274514	.	A	T	.	.	MAF_USDA=4.098
NC_035090.1	61274537	.	C	T	.	.	MAF_USDA=1.639
NC_035090.1	61274586	.	C	A	.	.	MAF_USDA=14.118
NC_035090.1	61274622	.	T	C	.	.	MAF_USDA=14.118
NC_035090.1	61274796	.	A	T	.	.	MAF_USDA=1.639
NC_035090.1	61274871	.	G	A	.	.	MAF_INRAE=12.025;MAF_USDA=19.412
NC_035090.1	61275035	.	A	C	.	.	MAF_USDA=4.098
NC_035090.1	61275070	.	T	A	.	.	MAF_INRAE=17.722
NC_035090.1	61275238	.	C	A	.	.	MAF_INRAE=17.722;MAF_USDA=16.471
NC_035090.1	61275250	.	T	A	.	.	MAF_INRAE=27.848;MAF_USDA=6.471
NC_035090.1	61275251	.	T	G	.	.	MAF_INRAE=18.987
NC_035090.1	61275295	.	C	T	.	.	MAF_USDA=4.167
NC_035090.1	61275297	.	G	A	.	.	MAF_USDA=1.639
NC_035090.1	61275310	.	A	C	.	.	MAF_INRAE=10.526;MAF_USDA=6.471
NC_035090.1	61275312	.	T	A	.	.	MAF_INRAE=13.291;MAF_USDA=11.176
NC_035090.1	61275313	.	T	G	.	.	MAF_INRAE=14.557;MAF_USDA=18.235
NC_035090.1	61275315	.	G	T	.	.	MAF_INRAE=10.526;MAF_USDA=14.583
NC_035090.1	61275330	.	T	A	.	.	MAF_INRAE=3.333
NC_035090.1	61275354	.	G	A	.	.	MAF_USDA=2.459
NC_035090.1	61275411	.	A	C	.	.	MAF_INRAE=17.089;MAF_USDA=20.588
NC_035090.1	61275415	.	T	G	.	.	MAF_USDA=4.098
NC_035090.1	61275454	.	C	T	.	.	MAF_USDA=4.098
NC_035090.1	61275510	.	C	A	.	.	MAF_USDA=6.25
NC_035090.1	61275546	.	CAGGGGAA	CAGGGGAC	.	.	MAF_USDA=18.75
NC_035090.1	61275552	.	A	G	.	.	MAF_USDA=1.639
NC_035090.1	61275553	.	A	C	.	.	MAF_USDA=1.639
NC_035090.1	61275632	.	T	G	.	.	MAF_INRAE=17.722
NC_035090.1	61275661	.	T	G	.	.	MAF_USDA=6.557
NC_035090.1	61275666	.	C	T	.	.	MAF_USDA=1.639
NC_035090.1	61275669	.	C	T	.	.	MAF_USDA=4.918
NC_035090.1	61275679	.	G	A	.	.	MAF_USDA=25.882
NC_035090.1	61275715	.	G	A	.	.	MAF_INRAE=43.333
NC_035090.1	61275828	.	C	A	.	.	MAF_USDA=4.706
NC_035090.1	61275847	.	C	T	.	.	MAF_USDA=7.377
NC_035090.1	61275863	.	T	A	.	.	MAF_USDA=1.639
NC_035090.1	61275873	.	C	A	.	.	MAF_USDA=1.639
NC_035090.1	61275877	.	A	G	.	.	MAF_USDA=4.098
NC_035090.1	61275888	.	G	C	.	.	MAF_USDA=1.639
NC_035090.1	61275902	.	G	T	.	.	MAF_INRAE=14.167;MAF_USDA=2.459
NC_035090.1	61275926	.	G	A	.	.	MAF_INRAE=27.848;MAF_USDA=5.882
NC_035090.1	61275977	.	G	A	.	.	MAF_INRAE=2.532;MAF_USDA=4.098
NC_035090.1	61276020	.	T	G	.	.	MAF_USDA=2.459
NC_035090.1	61276037	.	T	C	.	.	MAF_USDA=1.639
NC_035090.1	61276048	.	G	A	.	.	MAF_USDA=4.918
NC_035090.1	61276156	.	G	A	.	.	MAF_USDA=2.353
NC_035090.1	61276711	.	C	A	.	.	MAF_USDA=27.083
NC_035090.1	61276716	.	A	G	.	.	MAF_USDA=4.167
NC_035090.1	61276876	.	A	C	.	.	MAF_INRAE=10.526
NC_035090.1	61276901	.	T	G	.	.	MAF_INRAE=14.557;MAF_USDA=17.647
NC_035090.1	61276909	.	C	T	.	.	MAF_INRAE=2.5;MAF_USDA=2.941
NC_035090.1	61276912	.	T	G	.	.	MAF_INRAE=2.532;MAF_USDA=2.459
NC_035090.1	61277049	.	G	A	.	.	MAF_INRAE=36.709;MAF_USDA=12.941
NC_035090.1	61277175	.	T	C	.	.	MAF_USDA=10.0
NC_035090.1	61277180	.	C	A	.	.	MAF_USDA=2.459
NC_035090.1	61277189	.	G	T	.	.	MAF_USDA=14.583
NC_035090.1	61277252	.	C	A	.	.	MAF_USDA=1.639
NC_035090.1	61277253	.	T	G	.	.	MAF_USDA=4.918
NC_035090.1	61277261	.	T	G	.	.	MAF_USDA=1.639
NC_035090.1	61277275	.	G	A	.	.	MAF_INRAE=3.333;MAF_USDA=2.941
NC_035090.1	61277317	.	G	A	.	.	MAF_INRAE=2.532;MAF_USDA=4.098
NC_035090.1	61277326	.	G	A	.	.	MAF_USDA=4.918
NC_035090.1	61277411	.	G	A	.	.	MAF_USDA=5.738
NC_035090.1	61277474	.	A	T	.	.	MAF_USDA=4.918
NC_035090.1	61277619	.	G	A	.	.	MAF_INRAE=5.833;MAF_USDA=1.639
NC_035090.1	61277635	.	C	T	.	.	MAF_INRAE=31.013
NC_035090.1	61277804	.	T	C	.	.	MAF_INRAE=12.025;MAF_USDA=15.294
NC_035090.1	61277838	.	C	T	.	.	MAF_USDA=7.647
NC_035090.1	61277865	.	G	C	.	.	MAF_USDA=7.647
NC_035090.1	61277882	.	A	C	.	.	MAF_USDA=1.639
NC_035090.1	61277883	.	G	A	.	.	MAF_USDA=5.738
NC_035090.1	61278257	.	T	A	.	.	MAF_INRAE=14.557;MAF_USDA=18.235
NC_035090.1	61278295	.	A	T	.	.	MAF_INRAE=13.924;MAF_USDA=18.235
NC_035090.1	61278297	.	T	G	.	.	MAF_INRAE=3.333;MAF_USDA=11.765
NC_035090.1	61278303	.	A	G	.	.	MAF_USDA=7.647
NC_035090.1	61278398	.	T	C	.	.	MAF_USDA=1.639
NC_035090.1	61278417	.	T	C	.	.	MAF_USDA=7.738
NC_035090.1	61278435	.	A	C	.	.	MAF_USDA=4.167
NC_035090.1	61278454	.	C	A	.	.	MAF_INRAE=5.833;MAF_USDA=1.639
NC_035090.1	61278474	.	T	C	.	.	MAF_USDA=20.588
NC_035090.1	61278530	.	C	T	.	.	MAF_INRAE=11.392;MAF_USDA=15.294
NC_035090.1	61278572	.	T	A	.	.	MAF_USDA=3.279
NC_035090.1	61278573	.	G	A	.	.	MAF_USDA=4.098
NC_035090.1	61278597	.	G	A	.	.	MAF_USDA=7.647
NC_035090.1	61278606	.	T	C	.	.	MAF_INRAE=42.405;MAF_USDA=14.706
NC_035090.1	61278640	.	T	A	.	.	MAF_USDA=1.639
NC_035090.1	61278642	.	G	T	.	.	MAF_USDA=4.098
NC_035090.1	61278745	.	C	T	.	.	MAF_USDA=4.098
NC_035090.1	61278784	.	A	G	.	.	MAF_USDA=1.639
NC_035090.1	61278859	.	G	T	.	.	MAF_USDA=7.647
NC_035090.1	61278881	.	G	T	.	.	MAF_USDA=3.279
NC_035090.1	61278932	.	A	G	.	.	MAF_USDA=7.059
NC_035090.1	61279011	.	A	G	.	.	MAF_USDA=9.836
NC_035090.1	61279056	.	T	G	.	.	MAF_USDA=1.639
NC_035090.1	61279106	.	A	G	.	.	MAF_INRAE=42.405;MAF_USDA=14.706
NC_035090.1	61279124	.	C	G	.	.	MAF_USDA=4.918
NC_035090.1	61279277	.	G	T	.	.	MAF_INRAE=17.089;MAF_USDA=47.059
NC_035090.1	61279304	.	G	A	.	.	MAF_INRAE=3.333;MAF_USDA=2.941
NC_035090.1	61279390	.	A	G	.	.	MAF_USDA=2.083
NC_035090.1	61279391	.	C	A	.	.	MAF_USDA=14.583
NC_035090.1	61279499	.	C	T	.	.	MAF_USDA=4.167
NC_035090.1	61279503	.	T	C	.	.	MAF_USDA=4.918
NC_035090.1	61279568	.	A	T	.	.	MAF_USDA=11.176
NC_035090.1	61279592	.	C	T	.	.	MAF_USDA=4.918
NC_035090.1	61279615	.	C	T	.	.	MAF_USDA=4.098
NC_035090.1	61279622	.	T	C	.	.	MAF_INRAE=3.333;MAF_USDA=29.412
NC_035090.1	61279697	.	C	A	.	.	MAF_USDA=1.667
NC_035090.1	61279713	.	C	T	.	.	MAF_USDA=3.279
NC_035090.1	61279783	.	G	T	.	.	MAF_USDA=4.237
NC_035090.1	61279888	.	T	C	.	.	MAF_USDA=27.108
NC_035090.1	61279926	.	G	T	.	.	MAF_USDA=5.085
NC_035090.1	61280006	.	A	G	.	.	MAF_USDA=3.39
NC_035090.1	61280058	.	C	T	.	.	MAF_USDA=5.085
NC_035090.1	61280144	.	C	G	.	.	MAF_INRAE=2.532;MAF_USDA=19.88
NC_035090.1	61280190	.	C	T	.	.	MAF_USDA=8.475
NC_035090.1	61280255	.	T	G	.	.	MAF_USDA=41.667
NC_035090.1	61280385	.	A	C	.	.	MAF_INRAE=4.167
NC_035090.1	61280506	.	T	C	.	.	MAF_INRAE=3.333
NC_035090.1	61280514	.	G	A	.	.	MAF_INRAE=8.333
NC_035090.1	61280551	.	T	C	.	.	MAF_INRAE=49.167
NC_035090.1	61280559	.	C	T	.	.	MAF_INRAE=49.167
NC_035090.1	61280588	.	T	A	.	.	MAF_USDA=4.918
NC_035090.1	61280600	.	G	T	.	.	MAF_INRAE=26.667;MAF_USDA=18.75
NC_035090.1	61280613	.	G	T	.	.	MAF_INRAE=8.333
NC_035090.1	61280680	.	T	A	.	.	MAF_USDA=14.583
NC_035090.1	61280736	.	G	A	.	.	MAF_USDA=3.279
NC_035090.1	61280807	.	T	C	.	.	MAF_INRAE=43.038;MAF_USDA=48.235
NC_035090.1	61280963	.	C	T	.	.	MAF_USDA=2.459
NC_035090.1	61280980	.	C	T	.	.	MAF_USDA=1.639
NC_035090.1	61281005	.	G	A	.	.	MAF_INRAE=11.392;MAF_USDA=6.557
NC_035090.1	61281123	.	G	A	.	.	MAF_INRAE=18.354;MAF_USDA=2.459
NC_035090.1	61281203	.	A	G	.	.	MAF_USDA=4.098
NC_035090.1	61281232	.	C	T	.	.	MAF_USDA=4.098
NC_035090.1	61281268	.	G	A	.	.	MAF_USDA=12.941
NC_035090.1	61281299	.	G	T	.	.	MAF_INRAE=36.076;MAF_USDA=12.353
NC_035090.1	61281385	.	G	C	.	.	MAF_USDA=1.639
NC_035090.1	61281403	.	C	T	.	.	MAF_USDA=12.941
NC_035090.1	61281449	.	G	T	.	.	MAF_INRAE=36.076;MAF_USDA=12.941
NC_035090.1	61281508	.	A	G	.	.	MAF_INRAE=2.532;MAF_USDA=15.882
NC_035090.1	61281729	.	A	T	.	.	MAF_USDA=1.639
NC_035090.1	61281747	.	A	T	.	.	MAF_INRAE=36.076;MAF_USDA=13.529
NC_035090.1	61281921	.	C	T	.	.	MAF_USDA=2.459
NC_035090.1	61282030	.	T	C	.	.	MAF_INRAE=3.333;MAF_USDA=5.882
NC_035090.1	61282061	.	T	G	.	.	MAF_USDA=3.279
NC_035090.1	61282132	.	C	T	.	.	MAF_INRAE=42.405;MAF_USDA=14.706
NC_035090.1	61282137	.	C	A	.	.	MAF_INRAE=9.167;MAF_USDA=7.059
NC_035090.1	61282237	.	G	A	.	.	MAF_USDA=4.098
NC_035090.1	61282242	.	C	T	.	.	MAF_INRAE=42.405;MAF_USDA=22.353
NC_035090.1	61282337	.	T	C	.	.	MAF_INRAE=38.608;MAF_USDA=29.167
NC_035090.1	61282543	.	T	G	.	.	MAF_INRAE=5.833;MAF_USDA=32.941
NC_035090.1	61282557	.	T	C	.	.	MAF_INRAE=36.076;MAF_USDA=18.75
NC_035090.1	61282624	.	C	A	.	.	MAF_INRAE=5.833;MAF_USDA=31.176
NC_035090.1	61282803	.	C	T	.	.	MAF_INRAE=42.405;MAF_USDA=14.706
NC_035090.1	61282834	.	C	T	.	.	MAF_USDA=2.459
NC_035090.1	61282848	.	G	T	.	.	MAF_USDA=3.279
NC_035090.1	61282851	.	G	T	.	.	MAF_INRAE=2.532;MAF_USDA=8.235
NC_035090.1	61282924	.	A	G	.	.	MAF_INRAE=12.025;MAF_USDA=15.294
NC_035090.1	61282937	.	C	T	.	.	MAF_USDA=2.083
NC_035090.1	61283021	.	A	G	.	.	MAF_USDA=1.639
NC_035090.1	61283202	.	G	A	.	.	MAF_INRAE=12.025;MAF_USDA=15.294
NC_035090.1	61283429	.	T	C	.	.	MAF_INRAE=4.167;MAF_USDA=7.143
NC_035090.1	61283467	.	G	A	.	.	MAF_USDA=1.639
NC_035090.1	61283589	.	T	A	.	.	MAF_INRAE=9.167;MAF_USDA=38.235
NC_035090.1	61283747	.	A	G	.	.	MAF_USDA=1.639
NC_035090.1	61283762	.	C	G	.	.	MAF_USDA=1.639
NC_035090.1	61283804	.	T	C	.	.	MAF_USDA=14.583
NC_035090.1	61283867	.	A	T	.	.	MAF_INRAE=21.519;MAF_USDA=48.235
NC_035090.1	61283984	.	A	G	.	.	MAF_INRAE=2.532;MAF_USDA=21.765
NC_035090.1	61284152	.	A	C	.	.	MAF_INRAE=10.0;MAF_USDA=25.294
NC_035090.1	61284234	.	T	G	.	.	MAF_INRAE=9.167;MAF_USDA=38.824
NC_035090.1	61284379	.	G	T	.	.	MAF_USDA=3.279
NC_035090.1	61284642	.	C	T	.	.	MAF_USDA=2.083
NC_035090.1	61284643	.	G	A	.	.	MAF_USDA=8.197
NC_035090.1	61284707	.	C	T	.	.	MAF_USDA=5.738
NC_035090.1	61284752	.	C	A	.	.	MAF_USDA=2.459
NC_035090.1	61284791	.	C	T	.	.	MAF_INRAE=43.038;MAF_USDA=31.765
NC_035090.1	61284819	.	C	T	.	.	MAF_INRAE=3.333;MAF_USDA=2.941
NC_035090.1	61284854	.	T	G	.	.	MAF_USDA=9.016
NC_035090.1	61284963	.	G	A	.	.	MAF_USDA=4.098
NC_035090.1	61285064	.	T	A	.	.	MAF_INRAE=36.076;MAF_USDA=18.824
NC_035090.1	61285097	.	C	G	.	.	MAF_INRAE=36.076;MAF_USDA=20.0
NC_035090.1	61285186	.	A	G	.	.	MAF_USDA=18.235
NC_035090.1	61285218	.	T	G	.	.	MAF_USDA=36.471
NC_035090.1	61285262	.	G	A	.	.	MAF_USDA=4.098
NC_035090.1	61285591	.	C	T	.	.	MAF_INRAE=8.861;MAF_USDA=6.557
NC_035090.1	61285923	.	C	T	.	.	MAF_INRAE=38.608;MAF_USDA=21.176
NC_035090.1	61285929	.	C	T	.	.	MAF_INRAE=38.608;MAF_USDA=21.176
NC_035090.1	61286012	.	T	A	.	.	MAF_USDA=3.279
NC_035090.1	61286013	.	C	A	.	.	MAF_USDA=3.279
NC_035090.1	61286026	.	T	A	.	.	MAF_USDA=2.459
NC_035090.1	61286236	.	G	A	.	.	MAF_USDA=2.459
NC_035090.1	61286247	.	G	T	.	.	MAF_INRAE=36.076;MAF_USDA=12.941
NC_035090.1	61286252	.	T	G	.	.	MAF_USDA=2.459
NC_035090.1	61286323	.	G	A	.	.	MAF_USDA=18.033
NC_035090.1	61286444	.	T	C	.	.	MAF_INRAE=3.333;MAF_USDA=7.647
NC_035090.1	61286445	.	A	T	.	.	MAF_USDA=1.639
NC_035090.1	61286525	.	G	A	.	.	MAF_USDA=4.706
NC_035090.1	61286535	.	A	G	.	.	MAF_INRAE=9.167;MAF_USDA=50.0
NC_035090.1	61286546	.	T	A	.	.	MAF_USDA=2.459
NC_035090.1	61286567	.	C	T	.	.	MAF_INRAE=9.167;MAF_USDA=49.412
NC_035090.1	61286648	.	C	A	.	.	MAF_USDA=6.557
NC_035090.1	61286651	.	T	G	.	.	MAF_USDA=4.918
NC_035090.1	61286688	.	T	C	.	.	MAF_INRAE=9.167;MAF_USDA=49.412
NC_035090.1	61286762	.	T	C	.	.	MAF_INRAE=17.089;MAF_USDA=1.639
NC_035090.1	61286790	.	C	T	.	.	MAF_USDA=5.738
NC_035090.1	61286884	.	A	C	.	.	MAF_INRAE=36.076;MAF_USDA=11.176
NC_035090.1	61286909	.	A	C	.	.	MAF_USDA=9.016
NC_035090.1	61286935	.	C	T	.	.	MAF_USDA=2.459
NC_035090.1	61286987	.	G	A	.	.	MAF_INRAE=5.833;MAF_USDA=3.279
NC_035090.1	61287084	.	T	C	.	.	MAF_INRAE=9.167;MAF_USDA=49.412
NC_035090.1	61287139	.	G	A	.	.	MAF_USDA=2.459
NC_035090.1	61287163	.	T	C	.	.	MAF_INRAE=18.354;MAF_USDA=1.639
NC_035090.1	61287166	.	C	A	.	.	MAF_INRAE=42.5;MAF_USDA=11.765
NC_035090.1	61287243	.	C	T	.	.	MAF_USDA=6.557
NC_035090.1	61287251	.	T	A	.	.	MAF_USDA=5.294
NC_035090.1	61287376	.	A	T	.	.	MAF_INRAE=9.167;MAF_USDA=35.882
NC_035090.1	61287425	.	T	G	.	.	MAF_USDA=6.557
NC_035090.1	61287546	.	G	A	.	.	MAF_USDA=1.639
NC_035090.1	61287551	.	C	T	.	.	MAF_USDA=2.459
NC_035090.1	61287693	.	G	T	.	.	MAF_INRAE=5.833;MAF_USDA=3.279
NC_035090.1	61287703	.	A	T	.	.	MAF_USDA=1.639
NC_035090.1	61287818	.	A	C	.	.	MAF_INRAE=36.076;MAF_USDA=11.765
NC_035090.1	61287877	.	C	A	.	.	MAF_INRAE=43.038;MAF_USDA=37.059
NC_035090.1	61287902	.	T	C	.	.	MAF_INRAE=9.167;MAF_USDA=36.471
NC_035090.1	61287950	.	C	T	.	.	MAF_USDA=4.918
NC_035090.1	61287953	.	A	G	.	.	MAF_INRAE=5.833
NC_035090.1	61287967	.	G	T	.	.	MAF_INRAE=36.076;MAF_USDA=13.529
NC_035090.1	61287990	.	C	A	.	.	MAF_INRAE=36.076;MAF_USDA=12.353
NC_035090.1	61288089	.	T	G	.	.	MAF_USDA=5.738
NC_035090.1	61288105	.	T	C	.	.	MAF_INRAE=12.025;MAF_USDA=15.294
NC_035090.1	61288114	.	G	T	.	.	MAF_INRAE=43.038;MAF_USDA=33.529
NC_035090.1	61288119	.	A	C	.	.	MAF_INRAE=5.833;MAF_USDA=3.279
NC_035090.1	61288248	.	A	T	.	.	MAF_INRAE=43.038;MAF_USDA=39.583
NC_035090.1	61288298	.	A	C	.	.	MAF_INRAE=14.557;MAF_USDA=18.824
NC_035090.1	61288344	.	G	T	.	.	MAF_USDA=17.213
NC_035090.1	61288394	.	C	T	.	.	MAF_INRAE=36.076;MAF_USDA=13.529
NC_035090.1	61288401	.	G	A	.	.	MAF_INRAE=36.076;MAF_USDA=14.118
NC_035090.1	61288424	.	G	T	.	.	MAF_USDA=1.639
NC_035090.1	61288434	.	A	C	.	.	MAF_USDA=1.639
NC_035090.1	61288550	.	G	T	.	.	MAF_USDA=1.639
NC_035090.1	61288712	.	C	T	.	.	MAF_USDA=5.738
NC_035090.1	61288802	.	C	T	.	.	MAF_USDA=1.639
NC_035090.1	61288808	.	G	T	.	.	MAF_INRAE=5.833;MAF_USDA=15.574
NC_035090.1	61288876	.	G	A	.	.	MAF_INRAE=40.506;MAF_USDA=24.118
NC_035090.1	61288987	.	G	A	.	.	MAF_USDA=2.459
NC_035090.1	61289145	.	T	A	.	.	MAF_USDA=4.706
NC_035090.1	61289163	.	A	T	.	.	MAF_INRAE=38.608;MAF_USDA=42.941
NC_035090.1	61289529	.	G	A	.	.	MAF_USDA=3.529
NC_035090.1	61289753	.	C	A	.	.	MAF_INRAE=6.962;MAF_USDA=15.476
NC_035090.1	61289806	.	G	A	.	.	MAF_INRAE=5.833;MAF_USDA=15.833
NC_035090.1	61289899	.	G	A	.	.	MAF_INRAE=8.861;MAF_USDA=5.738
NC_035090.1	61289931	.	G	T	.	.	MAF_INRAE=14.167;MAF_USDA=2.459
NC_035090.1	61289950	.	T	A	.	.	MAF_USDA=4.098
NC_035090.1	61289952	.	C	T	.	.	MAF_USDA=2.083
NC_035090.1	61290134	.	T	G	.	.	MAF_USDA=1.667
NC_035090.1	61290180	.	C	A	.	.	MAF_INRAE=5.833;MAF_USDA=4.918
NC_035090.1	61290346	.	G	A	.	.	MAF_USDA=3.279
NC_035090.1	61290472	.	T	A	.	.	MAF_INRAE=28.481;MAF_USDA=5.882
NC_035090.1	61290732	.	A	T	.	.	MAF_INRAE=44.937;MAF_USDA=15.294
NC_035090.1	61290813	.	T	C	.	.	MAF_USDA=5.738
NC_035090.1	61290901	.	C	A	.	.	MAF_USDA=3.333
NC_035090.1	61290993	.	T	A	.	.	MAF_INRAE=5.833;MAF_USDA=22.917
NC_035090.1	61291017	.	G	A	.	.	MAF_INRAE=5.833
NC_035090.1	61291029	.	A	T	.	.	MAF_INRAE=36.076;MAF_USDA=10.0
NC_035090.1	61291076	.	T	A	.	.	MAF_USDA=2.459
NC_035090.1	61291138	.	T	G	.	.	MAF_USDA=4.098
NC_035090.1	61291182	.	T	G	.	.	MAF_INRAE=5.833;MAF_USDA=49.412
NC_035090.1	61291277	.	C	A	.	.	MAF_INRAE=5.833
NC_035090.1	61291354	.	G	A	.	.	MAF_USDA=22.917
NC_035090.1	61291400	.	C	T	.	.	MAF_USDA=37.5
NC_035090.1	61291409	.	A	G	.	.	MAF_INRAE=2.632;MAF_USDA=22.917
NC_035090.1	61291529	.	C	A	.	.	MAF_USDA=4.098
NC_035090.1	61291544	.	C	T	.	.	MAF_INRAE=36.076
NC_035090.1	61291554	.	G	A	.	.	MAF_INRAE=8.333
NC_035090.1	61291571	.	G	A	.	.	MAF_USDA=11.765
NC_035090.1	61291669	.	C	T	.	.	MAF_USDA=3.279
NC_035090.1	61291678	.	C	T	.	.	MAF_INRAE=5.833;MAF_USDA=48.235
NC_035090.1	61291741	.	C	T	.	.	MAF_INRAE=6.667;MAF_USDA=18.75
NC_035090.1	61291746	.	G	T	.	.	MAF_INRAE=5.0
NC_035090.1	61291772	.	C	T	.	.	MAF_INRAE=10.526
NC_035090.1	61291828	.	G	A	.	.	MAF_USDA=7.377
NC_035090.1	61291830	.	T	A	.	.	MAF_USDA=13.529
NC_035090.1	61291849	.	T	C	.	.	MAF_USDA=33.333
NC_035090.1	61291928	.	C	T	.	.	MAF_USDA=22.917
NC_035090.1	61292098	.	C	A	.	.	MAF_INRAE=5.833
NC_035090.1	61292183	.	A	C	.	.	MAF_INRAE=14.557;MAF_USDA=21.765
NC_035090.1	61292201	.	C	A	.	.	MAF_INRAE=9.167;MAF_USDA=20.833
NC_035090.1	61292206	.	T	C	.	.	MAF_INRAE=10.833
NC_035090.1	61292240	.	T	G	.	.	MAF_INRAE=11.392;MAF_USDA=17.059
NC_035090.1	61292274	.	C	A	.	.	MAF_INRAE=1.667;MAF_USDA=1.639
NC_035090.1	61292311	.	A	T	.	.	MAF_INRAE=5.833;MAF_USDA=50.0
NC_035090.1	61292323	.	C	A	.	.	MAF_USDA=5.738
NC_035090.1	61292331	.	A	T	.	.	MAF_USDA=2.459
NC_035090.1	61292338	.	C	T	.	.	MAF_INRAE=5.833;MAF_USDA=50.0
NC_035090.1	61292415	.	C	G	.	.	MAF_INRAE=5.833;MAF_USDA=49.412
NC_035090.1	61292438	.	C	A	.	.	MAF_USDA=1.639
NC_035090.1	61292472	.	T	G	.	.	MAF_USDA=1.639
NC_035090.1	61292537	.	G	T	.	.	MAF_INRAE=5.833;MAF_USDA=29.412
NC_035090.1	61292547	.	G	A	.	.	MAF_INRAE=6.667;MAF_USDA=35.417
NC_035090.1	61292618	.	G	A	.	.	MAF_USDA=1.639
NC_035090.1	61292636	.	G	T	.	.	MAF_USDA=1.639
NC_035090.1	61292642	.	C	A	.	.	MAF_USDA=19.412
NC_035090.1	61292647	.	C	A	.	.	MAF_USDA=2.459
NC_035090.1	61292750	.	T	G	.	.	MAF_USDA=6.557
NC_035090.1	61292756	.	T	G	.	.	MAF_INRAE=5.833;MAF_USDA=48.824
NC_035090.1	61292800	.	G	A	.	.	MAF_USDA=1.639
NC_035090.1	61292829	.	G	A	.	.	MAF_USDA=42.941
NC_035090.1	61292875	.	A	T	.	.	MAF_USDA=4.098
NC_035090.1	61292876	.	T	A	.	.	MAF_INRAE=5.833
NC_035090.1	61292914	.	A	C	.	.	MAF_INRAE=5.833;MAF_USDA=50.0
NC_035090.1	61292927	.	G	A	.	.	MAF_INRAE=5.833;MAF_USDA=27.647
NC_035090.1	61292937	.	A	G	.	.	MAF_USDA=1.639
NC_035090.1	61292998	.	A	T	.	.	MAF_USDA=5.738
NC_035090.1	61293036	.	G	T	.	.	MAF_USDA=1.639
NC_035090.1	61293071	.	G	A	.	.	MAF_USDA=5.738
NC_035090.1	61293091	.	C	T	.	.	MAF_INRAE=5.833;MAF_USDA=49.412
NC_035090.1	61293123	.	A	C	.	.	MAF_INRAE=5.833;MAF_USDA=49.412
NC_035090.1	61293129	.	G	T	.	.	MAF_INRAE=5.833;MAF_USDA=49.412
NC_035090.1	61293186	.	G	A	.	.	MAF_INRAE=5.833;MAF_USDA=48.235
NC_035090.1	61293197	.	T	G	.	.	MAF_USDA=5.738
NC_035090.1	61293288	.	A	T	.	.	MAF_USDA=9.836
NC_035090.1	61293465	.	T	A	.	.	MAF_USDA=5.738
NC_035090.1	61293466	.	C	A	.	.	MAF_USDA=5.738
NC_035090.1	61293467	.	A	G	.	.	MAF_USDA=6.557
NC_035090.1	61293491	.	G	T	.	.	MAF_USDA=1.639
NC_035090.1	61293641	.	C	T	.	.	MAF_USDA=3.279
NC_035090.1	61293819	.	C	T	.	.	MAF_USDA=1.639
NC_035090.1	61293833	.	T	G	.	.	MAF_USDA=1.639
NC_035090.1	61293844	.	C	T	.	.	MAF_USDA=9.836
NC_035090.1	61293863	.	A	C	.	.	MAF_USDA=9.167
NC_035090.1	61293867	.	C	A	.	.	MAF_USDA=2.5
NC_035090.1	61293934	.	G	T	.	.	MAF_USDA=1.639
NC_035090.1	61293971	.	C	T	.	.	MAF_USDA=13.529
NC_035090.1	61294058	.	G	T	.	.	MAF_USDA=1.639
NC_035090.1	61294064	.	G	A	.	.	MAF_USDA=11.475
NC_035090.1	61294068	.	G	A	.	.	MAF_USDA=1.639
NC_035090.1	61294076	.	A	G	.	.	MAF_USDA=7.059
NC_035090.1	61294094	.	T	C	.	.	MAF_USDA=1.639
NC_035090.1	61294249	.	A	T	.	.	MAF_USDA=5.738
NC_035090.1	61294337	.	G	A	.	.	MAF_INRAE=14.557;MAF_USDA=18.235
NC_035090.1	61294471	.	A	T	.	.	MAF_USDA=4.167
NC_035090.1	61294572	.	G	A	.	.	MAF_USDA=7.377
NC_035090.1	61294574	.	G	A	.	.	MAF_INRAE=5.833;MAF_USDA=49.412
NC_035090.1	61294631	.	A	C	.	.	MAF_INRAE=8.861;MAF_USDA=5.738
NC_035090.1	61294664	.	A	G	.	.	MAF_USDA=13.115
NC_035090.1	61294667	.	G	T	.	.	MAF_USDA=1.639
NC_035090.1	61294930	.	T	C	.	.	MAF_INRAE=8.861;MAF_USDA=5.738
NC_035090.1	61294953	.	T	C	.	.	MAF_INRAE=20.0;MAF_USDA=35.246
NC_035090.1	61295014	.	T	A	.	.	MAF_USDA=5.738
NC_035090.1	61295050	.	G	A	.	.	MAF_USDA=6.557
NC_035090.1	61295123	.	G	A	.	.	MAF_USDA=2.459
NC_035090.1	61295211	.	A	G	.	.	MAF_USDA=4.098
NC_035090.1	61295382	.	T	G	.	.	MAF_USDA=12.295
NC_035090.1	61295425	.	G	A	.	.	MAF_USDA=7.377
NC_035090.1	61295440	.	G	T	.	.	MAF_USDA=1.639
NC_035090.1	61295459	.	T	C	.	.	MAF_INRAE=5.833;MAF_USDA=48.824
NC_035090.1	61295529	.	G	A	.	.	MAF_USDA=7.059
NC_035090.1	61295541	.	C	A	.	.	MAF_USDA=7.059
NC_035090.1	61295543	.	C	A	.	.	MAF_USDA=1.639
NC_035090.1	61295650	.	T	C	.	.	MAF_USDA=4.098
NC_035090.1	61295725	.	T	A	.	.	MAF_USDA=1.639
NC_035090.1	61295739	.	G	A	.	.	MAF_INRAE=2.532
NC_035090.1	61295747	.	C	A	.	.	MAF_USDA=11.176
NC_035090.1	61295834	.	A	C	.	.	MAF_USDA=4.918
NC_035090.1	61296025	.	C	T	.	.	MAF_USDA=1.639
NC_035090.1	61296121	.	G	A	.	.	MAF_USDA=1.639
NC_035090.1	61296279	.	T	G	.	.	MAF_USDA=2.459
NC_035090.1	61296286	.	A	G	.	.	MAF_USDA=5.738
NC_035090.1	61296304	.	T	G	.	.	MAF_USDA=7.059
NC_035090.1	61296306	.	T	A	.	.	MAF_USDA=4.098
NC_035090.1	61296309	.	C	T	.	.	MAF_USDA=1.639
NC_035090.1	61296316	.	C	A	.	.	MAF_USDA=4.098
NC_035090.1	61296433	.	C	T	.	.	MAF_USDA=4.167
NC_035090.1	61296550	.	C	T	.	.	MAF_USDA=2.459
NC_035090.1	61296587	.	T	C	.	.	MAF_USDA=1.639
NC_035090.1	61296616	.	G	C	.	.	MAF_USDA=5.738
NC_035090.1	61296710	.	C	A	.	.	MAF_USDA=12.295
NC_035090.1	61296726	.	C	A	.	.	MAF_USDA=1.639
NC_035090.1	61297025	.	G	A	.	.	MAF_USDA=2.381
NC_035090.1	61297029	.	T	A	.	.	MAF_USDA=6.667
NC_035090.1	61297073	.	C	T	.	.	MAF_USDA=3.279
NC_035090.1	61297078	.	T	A	.	.	MAF_USDA=5.738
NC_035090.1	61297269	.	T	C	.	.	MAF_USDA=4.167
NC_035090.1	61297276	.	A	C	.	.	MAF_USDA=1.639
NC_035090.1	61297343	.	A	G	.	.	MAF_USDA=8.197
NC_035090.1	61297461	.	T	A	.	.	MAF_INRAE=40.506;MAF_USDA=32.941
NC_035090.1	61297489	.	T	A	.	.	MAF_USDA=4.918
NC_035090.1	61297492	.	T	A	.	.	MAF_USDA=4.918
NC_035090.1	61297512	.	C	G	.	.	MAF_USDA=2.459
NC_035090.1	61297526	.	G	A	.	.	MAF_USDA=7.059
NC_035090.1	61297654	.	G	A	.	.	MAF_USDA=6.557
NC_035090.1	61297672	.	A	G	.	.	MAF_USDA=1.639
NC_035090.1	61297730	.	T	A	.	.	MAF_USDA=5.738
NC_035090.1	61298095	.	T	A	.	.	MAF_USDA=25.0
NC_035090.1	61298096	.	T	A	.	.	MAF_INRAE=45.0;MAF_USDA=50.0
NC_035090.1	61298104	.	A	T	.	.	MAF_INRAE=6.329;MAF_USDA=18.75
NC_035090.1	61298180	.	T	A	.	.	MAF_USDA=4.098
NC_035090.1	61298233	.	A	G	.	.	MAF_INRAE=5.833;MAF_USDA=48.824
NC_035090.1	61298395	.	A	C	.	.	MAF_INRAE=5.833;MAF_USDA=18.75
NC_035090.1	61298397	.	A	C	.	.	MAF_INRAE=5.833;MAF_USDA=18.75
NC_035090.1	61298400	.	G	C	.	.	MAF_INRAE=5.833;MAF_USDA=18.75
NC_035090.1	61298583	.	C	A	.	.	MAF_USDA=6.557
NC_035090.1	61298607	.	G	T	.	.	MAF_INRAE=5.833;MAF_USDA=46.471
NC_035090.1	61298876	.	A	G	.	.	MAF_INRAE=5.0;MAF_USDA=42.353
NC_035090.1	61298987	.	C	T	.	.	MAF_INRAE=8.861;MAF_USDA=5.738
NC_035090.1	61298989	.	C	T	.	.	MAF_INRAE=12.025;MAF_USDA=15.294
NC_035090.1	61299001	.	A	G	.	.	MAF_USDA=1.639
NC_035090.1	61299015	.	A	T	.	.	MAF_INRAE=5.833;MAF_USDA=45.882
NC_035090.1	61299027	.	G	A	.	.	MAF_USDA=4.167
NC_035090.1	61299057	.	C	T	.	.	MAF_USDA=4.167
NC_035090.1	61299059	.	T	C	.	.	MAF_INRAE=5.833
NC_035090.1	61299086	.	C	T	.	.	MAF_INRAE=12.025;MAF_USDA=15.294
NC_035090.1	61299284	.	C	G	.	.	MAF_USDA=9.836
NC_035090.1	61299293	.	C	T	.	.	MAF_USDA=3.279
NC_035090.1	61299440	.	T	G	.	.	MAF_INRAE=5.0;MAF_USDA=49.412
NC_035090.1	61299479	.	G	T	.	.	MAF_INRAE=5.0;MAF_USDA=40.0
NC_035090.1	61299625	.	T	C	.	.	MAF_USDA=2.459
NC_035090.1	61299745	.	C	T	.	.	MAF_USDA=2.459
NC_035090.1	61299769	.	A	G	.	.	MAF_INRAE=11.392;MAF_USDA=7.377
NC_035090.1	61299846	.	A	C	.	.	MAF_USDA=2.459
NC_035090.1	61299847	.	C	A	.	.	MAF_INRAE=5.833;MAF_USDA=48.235
NC_035090.1	61299877	.	A	C	.	.	MAF_USDA=10.0
NC_035090.1	61299878	.	C	G	.	.	MAF_USDA=6.548
NC_035090.1	61299949	.	T	G	.	.	MAF_INRAE=5.833;MAF_USDA=48.824
NC_035090.1	61299961	.	A	C	.	.	MAF_USDA=1.639
NC_035090.1	61300117	.	A	T	.	.	MAF_INRAE=5.833;MAF_USDA=47.647
NC_035090.1	61300140	.	A	T	.	.	MAF_INRAE=5.833;MAF_USDA=47.059
NC_035090.1	61300169	.	T	G	.	.	MAF_USDA=4.918
NC_035090.1	61300234	.	G	A	.	.	MAF_USDA=5.738
NC_035090.1	61300235	.	G	A	.	.	MAF_INRAE=5.833;MAF_USDA=42.941
NC_035090.1	61300240	.	A	C	.	.	MAF_USDA=5.833
NC_035090.1	61300374	.	G	A	.	.	MAF_USDA=6.034
NC_035090.1	61300448	.	C	A	.	.	MAF_USDA=5.085
NC_035090.1	61300470	.	G	T	.	.	MAF_INRAE=3.333
NC_035090.1	61300491	.	T	C	.	.	MAF_INRAE=3.333
NC_035090.1	61300720	.	C	T	.	.	MAF_USDA=8.197
NC_035090.1	61300777	.	T	A	.	.	MAF_INRAE=8.861;MAF_USDA=5.738
NC_035090.1	61300789	.	G	A	.	.	MAF_USDA=2.083
NC_035090.1	61300814	.	C	T	.	.	MAF_USDA=4.098
NC_035090.1	61300943	.	G	A	.	.	MAF_USDA=14.583
NC_035090.1	61300947	.	T	A	.	.	MAF_INRAE=5.833;MAF_USDA=14.583
NC_035090.1	61300969	.	G	T	.	.	MAF_INRAE=5.833;MAF_USDA=16.667
NC_035090.1	61301037	.	T	C	.	.	MAF_INRAE=5.833;MAF_USDA=8.696
NC_035090.1	61301056	.	A	C	.	.	MAF_USDA=2.459
NC_035090.1	61301249	.	C	T	.	.	MAF_USDA=16.667
NC_035090.1	61301418	.	C	A	.	.	MAF_INRAE=40.506;MAF_USDA=32.941
NC_035090.1	61301492	.	C	T	.	.	MAF_USDA=4.918
NC_035090.1	61301512	.	C	T	.	.	MAF_USDA=5.738
NC_035090.1	61301515	.	C	T	.	.	MAF_USDA=4.918
NC_035090.1	61301535	.	G	A	.	.	MAF_INRAE=11.392;MAF_USDA=7.059
NC_035090.1	61301618	.	C	A	.	.	MAF_USDA=2.459
NC_035090.1	61301621	.	A	T	.	.	MAF_USDA=7.059
NC_035090.1	61301757	.	G	A	.	.	MAF_INRAE=35.443;MAF_USDA=12.941
NC_035090.1	61301761	.	G	A	.	.	MAF_USDA=5.738
NC_035090.1	61301852	.	G	A	.	.	MAF_INRAE=6.962
NC_035090.1	61301895	.	C	A	.	.	MAF_USDA=6.557
NC_035090.1	61301899	.	T	C	.	.	MAF_USDA=5.738
NC_035090.1	61301911	.	C	T	.	.	MAF_INRAE=14.167;MAF_USDA=2.459
NC_035090.1	61301922	.	G	A	.	.	MAF_INRAE=11.392;MAF_USDA=6.557
NC_035090.1	61301960	.	A	T	.	.	MAF_INRAE=6.962;MAF_USDA=9.412
NC_035090.1	61302156	.	G	A	.	.	MAF_INRAE=5.833
NC_035090.1	61302381	.	A	G	.	.	MAF_INRAE=5.0;MAF_USDA=50.0
NC_035090.1	61302445	.	T	C	.	.	MAF_INRAE=4.167;MAF_USDA=18.75
NC_035090.1	61302483	.	C	T	.	.	MAF_USDA=3.279
NC_035090.1	61302611	.	G	A	.	.	MAF_USDA=1.639
NC_035090.1	61302613	.	C	T	.	.	MAF_USDA=5.738
NC_035090.1	61302678	.	A	G	.	.	MAF_USDA=4.098
NC_035090.1	61302679	.	C	T	.	.	MAF_USDA=2.459
NC_035090.1	61302700	.	G	A	.	.	MAF_USDA=7.059
NC_035090.1	61302702	.	G	A	.	.	MAF_USDA=2.459
NC_035090.1	61302771	.	C	T	.	.	MAF_INRAE=1.667
NC_035090.1	61303014	.	T	G	.	.	MAF_USDA=1.639
NC_035090.1	61303036	.	G	A	.	.	MAF_USDA=3.279
NC_035090.1	61303159	.	T	C	.	.	MAF_USDA=8.333
NC_035090.1	61303383	.	A	G	.	.	MAF_USDA=4.918
NC_035090.1	61303433	.	A	C	.	.	MAF_INRAE=8.861;MAF_USDA=4.918
NC_035090.1	61303451	.	A	G	.	.	MAF_INRAE=5.833
NC_035090.1	61303474	.	C	T	.	.	MAF_INRAE=5.833;MAF_USDA=25.882
NC_035090.1	61303514	.	C	T	.	.	MAF_INRAE=13.924;MAF_USDA=17.059
NC_035090.1	61303516	.	T	C	.	.	MAF_USDA=4.098
NC_035090.1	61303573	.	G	A	.	.	MAF_INRAE=3.333;MAF_USDA=20.833
NC_035090.1	61303604	.	C	G	.	.	MAF_USDA=4.098
NC_035090.1	61303649	.	G	T	.	.	MAF_INRAE=5.0;MAF_USDA=22.917
NC_035090.1	61303651	.	T	C	.	.	MAF_USDA=5.738
NC_035090.1	61303656	.	C	G	.	.	MAF_USDA=3.279
NC_035090.1	61303668	.	C	T	.	.	MAF_USDA=13.115
NC_035090.1	61303669	.	G	A	.	.	MAF_INRAE=15.0;MAF_USDA=4.918
NC_035090.1	61303707	.	G	A	.	.	MAF_USDA=8.696
NC_035090.1	61305248	.	T	C	.	.	MAF_INRAE=5.833
NC_035090.1	61305249	.	G	A	.	.	MAF_INRAE=5.833
NC_035090.1	61305265	.	T	C	.	.	MAF_INRAE=5.833
NC_035090.1	61305336	.	G	A	.	.	MAF_INRAE=11.667;MAF_USDA=12.5
NC_035090.1	61305367	.	C	T	.	.	MAF_INRAE=8.333
NC_035090.1	61305376	.	C	A	.	.	MAF_INRAE=5.833
NC_035090.1	61305400	.	C	T	.	.	MAF_INRAE=6.667;MAF_USDA=33.333
NC_035090.1	61305414	.	C	A	.	.	MAF_INRAE=5.833;MAF_USDA=29.167
NC_035090.1	61305477	.	A	C	.	.	MAF_USDA=2.083
NC_035090.1	61305597	.	A	C	.	.	MAF_INRAE=36.076;MAF_USDA=13.333
NC_035090.1	61305601	.	T	A	.	.	MAF_INRAE=5.0;MAF_USDA=20.833
NC_035090.1	61305676	.	G	A	.	.	MAF_USDA=5.0
NC_035090.1	61305677	.	T	A	.	.	MAF_INRAE=5.0;MAF_USDA=47.024
NC_035090.1	61305683	.	G	A	.	.	MAF_INRAE=5.0;MAF_USDA=41.667
NC_035090.1	61305772	.	T	C	.	.	MAF_INRAE=5.833;MAF_USDA=42.857
NC_035090.1	61305876	.	T	C	.	.	MAF_USDA=1.667
NC_035090.1	61305899	.	C	G	.	.	MAF_USDA=7.5
NC_035090.1	61305937	.	C	T	.	.	MAF_USDA=1.667
NC_035090.1	61305978	.	T	G	.	.	MAF_INRAE=5.833;MAF_USDA=47.619
NC_035090.1	61305987	.	G	C	.	.	MAF_USDA=1.667
NC_035090.1	61306175	.	A	T	.	.	MAF_INRAE=6.962;MAF_USDA=45.833
NC_035090.1	61306179	.	A	G	.	.	MAF_USDA=1.786
NC_035090.1	61306199	.	A	G	.	.	MAF_INRAE=36.076;MAF_USDA=13.69
NC_035090.1	61306283	.	T	C	.	.	MAF_INRAE=10.526;MAF_USDA=5.833
NC_035090.1	61306321	.	G	A	.	.	MAF_USDA=4.167
NC_035090.1	61306327	.	G	A	.	.	MAF_INRAE=2.532;MAF_USDA=3.333
NC_035090.1	61306345	.	T	C	.	.	MAF_USDA=3.333
NC_035090.1	61306458	.	T	A	.	.	MAF_INRAE=13.291;MAF_USDA=45.882
NC_035090.1	61306477	.	A	C	.	.	MAF_USDA=4.098
NC_035090.1	61306504	.	T	G	.	.	MAF_USDA=1.639
NC_035090.1	61306560	.	G	A	.	.	MAF_USDA=4.098
NC_035090.1	61306561	.	A	T	.	.	MAF_USDA=12.5
NC_035090.1	61306592	.	C	A	.	.	MAF_USDA=4.098
NC_035090.1	61306617	.	T	C	.	.	MAF_INRAE=26.582;MAF_USDA=47.647
NC_035090.1	61306650	.	A	C	.	.	MAF_INRAE=26.582;MAF_USDA=48.235
NC_035090.1	61306706	.	T	G	.	.	MAF_USDA=4.918
NC_035090.1	61306863	.	C	A	.	.	MAF_USDA=2.459
NC_035090.1	61306948	.	T	A	.	.	MAF_USDA=8.197
NC_035090.1	61306973	.	C	T	.	.	MAF_USDA=4.098
NC_035090.1	61307123	.	C	T	.	.	MAF_INRAE=8.861;MAF_USDA=6.557
NC_035090.1	61307142	.	C	T	.	.	MAF_USDA=1.639
NC_035090.1	61307146	.	C	G	.	.	MAF_INRAE=3.333;MAF_USDA=5.882
NC_035090.1	61307154	.	G	T	.	.	MAF_USDA=4.706
NC_035090.1	61307329	.	C	G	.	.	MAF_INRAE=3.165
NC_035090.1	61307338	.	G	A	.	.	MAF_USDA=3.279
NC_035090.1	61307386	.	C	T	.	.	MAF_INRAE=31.013;MAF_USDA=5.738
NC_035090.1	61307441	.	C	T	.	.	MAF_INRAE=3.333;MAF_USDA=5.882
NC_035090.1	61307472	.	G	A	.	.	MAF_INRAE=3.333;MAF_USDA=8.235
NC_035090.1	61307500	.	C	T	.	.	MAF_USDA=1.695
NC_035090.1	61307521	.	A	G	.	.	MAF_USDA=5.085
NC_035090.1	61307557	.	A	C	.	.	MAF_USDA=4.237
NC_035090.1	61307587	.	G	A	.	.	MAF_INRAE=8.861;MAF_USDA=32.317
NC_035090.1	61307782	.	T	C	.	.	MAF_INRAE=48.101;MAF_USDA=14.583
NC_035090.1	61307915	.	T	G	.	.	MAF_USDA=4.31
NC_035090.1	61307916	.	T	A	.	.	MAF_INRAE=2.532
NC_035090.1	61307928	.	T	G	.	.	MAF_INRAE=31.646;MAF_USDA=11.207
NC_035090.1	61307929	.	C	A	.	.	MAF_INRAE=9.167;MAF_USDA=4.348
NC_035090.1	61307934	.	C	A	.	.	MAF_USDA=7.759
NC_035090.1	61307981	.	T	G	.	.	MAF_USDA=6.25
NC_035090.1	61308009	.	T	C	.	.	MAF_USDA=1.724
NC_035090.1	61308043	.	G	A	.	.	MAF_USDA=15.254
NC_035090.1	61308051	.	G	A	.	.	MAF_USDA=3.39
NC_035090.1	61308094	.	A	G	.	.	MAF_USDA=12.651
NC_035090.1	61308173	.	T	C	.	.	MAF_USDA=3.448
NC_035090.1	61308193	.	T	A	.	.	MAF_USDA=2.542
NC_035090.1	61308194	.	A	G	.	.	MAF_USDA=6.25
NC_035090.1	61308197	.	T	G	.	.	MAF_USDA=8.333
NC_035090.1	61308261	.	C	G	.	.	MAF_USDA=9.016
NC_035090.1	61308333	.	T	C	.	.	MAF_INRAE=2.532
NC_035090.1	61308451	.	C	A	.	.	MAF_USDA=2.459
NC_035090.1	61308465	.	G	T	.	.	MAF_INRAE=50.0;MAF_USDA=45.294
NC_035090.1	61308489	.	C	G	.	.	MAF_USDA=1.639
NC_035090.1	61308550	.	T	G	.	.	MAF_USDA=1.639
NC_035090.1	61308594	.	C	A	.	.	MAF_INRAE=5.063;MAF_USDA=11.176
NC_035090.1	61308632	.	A	T	.	.	MAF_USDA=15.882
NC_035090.1	61308681	.	A	C	.	.	MAF_INRAE=20.886;MAF_USDA=27.647
NC_035090.1	61308709	.	G	A	.	.	MAF_INRAE=5.833
NC_035090.1	61308805	.	G	A	.	.	MAF_INRAE=34.177;MAF_USDA=10.0
NC_035090.1	61308819	.	C	T	.	.	MAF_USDA=2.459
NC_035090.1	61308820	.	G	A	.	.	MAF_USDA=1.639
NC_035090.1	61308850	.	C	T	.	.	MAF_INRAE=50.0;MAF_USDA=47.059
NC_035090.1	61308867	.	A	C	.	.	MAF_USDA=4.118
NC_035090.1	61308882	.	G	C	.	.	MAF_INRAE=12.025;MAF_USDA=15.294
NC_035090.1	61308905	.	C	A	.	.	MAF_INRAE=10.526
NC_035090.1	61308910	.	T	C	.	.	MAF_USDA=4.918
NC_035090.1	61308953	.	G	A	.	.	MAF_INRAE=32.278;MAF_USDA=7.377
NC_035090.1	61308971	.	C	T	.	.	MAF_INRAE=50.0;MAF_USDA=44.118
NC_035090.1	61308991	.	G	A	.	.	MAF_INRAE=34.177;MAF_USDA=11.765
NC_035090.1	61309010	.	A	G	.	.	MAF_INRAE=15.823;MAF_USDA=45.294
NC_035090.1	61309018	.	C	A	.	.	MAF_INRAE=15.823;MAF_USDA=41.176
NC_035090.1	61309196	.	G	A	.	.	MAF_USDA=1.639
NC_035090.1	61309210	.	A	G	.	.	MAF_INRAE=2.5;MAF_USDA=3.279
NC_035090.1	61309228	.	G	A	.	.	MAF_USDA=2.459
NC_035090.1	61309231	.	A	T	.	.	MAF_INRAE=13.333;MAF_USDA=9.836
NC_035090.1	61309237	.	G	A	.	.	MAF_INRAE=14.167;MAF_USDA=7.377
NC_035090.1	61309248	.	T	A	.	.	MAF_INRAE=13.291;MAF_USDA=6.557
NC_035090.1	61309254	.	A	C	.	.	MAF_INRAE=1.667
NC_035090.1	61309261	.	G	A	.	.	MAF_USDA=2.459
NC_035090.1	61309273	.	C	A	.	.	MAF_INRAE=20.833
NC_035090.1	61309274	.	G	A	.	.	MAF_INRAE=5.833
NC_035090.1	61309290	.	G	C	.	.	MAF_INRAE=39.167
NC_035090.1	61309298	.	G	A	.	.	MAF_INRAE=40.0
NC_035090.1	61309305	.	C	T	.	.	MAF_INRAE=36.667
NC_035090.1	61309306	.	G	T	.	.	MAF_USDA=1.639
NC_035090.1	61309308	.	C	G	.	.	MAF_INRAE=40.0
NC_035090.1	61309313	.	C	A	.	.	MAF_INRAE=37.5
NC_035090.1	61309324	.	G	T	.	.	MAF_USDA=2.459
NC_035090.1	61309341	.	C	T	.	.	MAF_USDA=14.118
NC_035090.1	61309360	.	C	T	.	.	MAF_INRAE=25.0
NC_035090.1	61309368	.	T	G	.	.	MAF_INRAE=22.5
NC_035090.1	61309369	.	A	G	.	.	MAF_INRAE=22.5
NC_035090.1	61309373	.	G	A	.	.	MAF_INRAE=25.833
NC_035090.1	61309389	.	T	C	.	.	MAF_INRAE=13.333
NC_035090.1	61309406	.	C	T	.	.	MAF_INRAE=14.167
NC_035090.1	61309408	.	G	T	.	.	MAF_INRAE=13.333
NC_035090.1	61309413	.	T	C	.	.	MAF_INRAE=18.333
NC_035090.1	61309468	.	A	G	.	.	MAF_INRAE=2.532
NC_035090.1	61309496	.	C	T	.	.	MAF_INRAE=3.333;MAF_USDA=4.118
NC_035090.1	61309515	.	T	C	.	.	MAF_USDA=15.882
NC_035090.1	61309536	.	G	T	.	.	MAF_USDA=2.459
NC_035090.1	61309582	.	A	C	.	.	MAF_INRAE=18.333
NC_035090.1	61309585	.	T	A	.	.	MAF_INRAE=2.5
NC_035090.1	61309586	.	C	A	.	.	MAF_INRAE=15.0;MAF_USDA=43.75
NC_035090.1	61309593	.	C	A	.	.	MAF_INRAE=2.5
NC_035090.1	61309614	.	A	C	.	.	MAF_INRAE=2.5
NC_035090.1	61309615	.	A	G	.	.	MAF_INRAE=2.5
NC_035090.1	61309623	.	T	C	.	.	MAF_INRAE=1.667
NC_035090.1	61309625	.	G	A	.	.	MAF_USDA=3.279
NC_035090.1	61309636	.	A	T	.	.	MAF_INRAE=12.5
NC_035090.1	61309649	.	G	A	.	.	MAF_INRAE=31.667
NC_035090.1	61309650	.	A	T	.	.	MAF_INRAE=31.667
NC_035090.1	61309653	.	G	T	.	.	MAF_INRAE=1.667
NC_035090.1	61309654	.	T	C	.	.	MAF_INRAE=31.667
NC_035090.1	61309663	.	A	T	.	.	MAF_INRAE=1.899
NC_035090.1	61309668	.	C	G	.	.	MAF_INRAE=31.667
NC_035090.1	61309670	.	T	C	.	.	MAF_INRAE=32.5
NC_035090.1	61309676	.	C	A	.	.	MAF_INRAE=30.833
NC_035090.1	61309693	.	C	T	.	.	MAF_INRAE=4.167
NC_035090.1	61309710	.	C	A	.	.	MAF_INRAE=25.833
NC_035090.1	61309712	.	G	A	.	.	MAF_INRAE=25.833
NC_035090.1	61309721	.	G	A	.	.	MAF_INRAE=20.0
NC_035090.1	61309724	.	C	A	.	.	MAF_INRAE=1.667;MAF_USDA=4.918
NC_035090.1	61309725	.	C	A	.	.	MAF_INRAE=1.667;MAF_USDA=4.918
NC_035090.1	61309742	.	A	G	.	.	MAF_INRAE=5.0
NC_035090.1	61309745	.	G	A	.	.	MAF_INRAE=5.833
NC_035090.1	61309747	.	G	A	.	.	MAF_INRAE=5.833
NC_035090.1	61309750	.	G	A	.	.	MAF_INRAE=6.667
NC_035090.1	61309766	.	T	G	.	.	MAF_INRAE=4.167
NC_035090.1	61309774	.	A	G	.	.	MAF_USDA=1.639
NC_035090.1	61309800	.	T	G	.	.	MAF_INRAE=12.5;MAF_USDA=45.294
NC_035090.1	61309873	.	C	T	.	.	MAF_INRAE=48.734;MAF_USDA=41.765
NC_035090.1	61309877	.	C	A	.	.	MAF_USDA=4.098
NC_035090.1	61309935	.	C	T	.	.	MAF_INRAE=34.177;MAF_USDA=10.588
NC_035090.1	61310015	.	G	T	.	.	MAF_INRAE=14.167;MAF_USDA=1.639
NC_035090.1	61310065	.	G	A	.	.	MAF_INRAE=5.833
NC_035090.1	61310142	.	G	A	.	.	MAF_INRAE=1.667;MAF_USDA=5.738
NC_035090.1	61310189	.	C	T	.	.	MAF_INRAE=28.481;MAF_USDA=5.294
NC_035090.1	61310302	.	C	T	.	.	MAF_INRAE=2.5
NC_035090.1	61310354	.	G	A	.	.	MAF_USDA=4.098
NC_035090.1	61310388	.	G	A	.	.	MAF_INRAE=31.646;MAF_USDA=6.557
NC_035090.1	61310414	.	G	A	.	.	MAF_USDA=2.459
NC_035090.1	61310510	.	G	T	.	.	MAF_INRAE=50.0;MAF_USDA=45.294
NC_035090.1	61310559	.	C	T	.	.	MAF_USDA=4.098
NC_035090.1	61310585	.	C	T	.	.	MAF_USDA=4.098
NC_035090.1	61310637	.	G	T	.	.	MAF_INRAE=50.0;MAF_USDA=46.471
NC_035090.1	61310697	.	C	T	.	.	MAF_INRAE=28.481;MAF_USDA=5.882
NC_035090.1	61310736	.	T	G	.	.	MAF_USDA=4.098
NC_035090.1	61310745	.	C	A	.	.	MAF_INRAE=31.013;MAF_USDA=6.557
NC_035090.1	61310793	.	C	G	.	.	MAF_USDA=4.167
NC_035090.1	61310849	.	G	A	.	.	MAF_INRAE=8.861;MAF_USDA=5.738
NC_035090.1	61310860	.	G	A	.	.	MAF_USDA=4.098
NC_035090.1	61310929	.	G	A	.	.	MAF_INRAE=31.646;MAF_USDA=6.557
NC_035090.1	61310985	.	G	T	.	.	MAF_INRAE=12.025;MAF_USDA=15.294
NC_035090.1	61310996	.	C	T	.	.	MAF_INRAE=9.494;MAF_USDA=13.529
NC_035090.1	61310997	.	G	T	.	.	MAF_INRAE=8.861;MAF_USDA=5.738
NC_035090.1	61311053	.	C	T	.	.	MAF_INRAE=50.0;MAF_USDA=45.294
NC_035090.1	61311081	.	T	C	.	.	MAF_INRAE=10.526
NC_035090.1	61311107	.	A	G	.	.	MAF_INRAE=8.861;MAF_USDA=5.738
NC_035090.1	61311206	.	C	T	.	.	MAF_USDA=1.639
NC_035090.1	61311245	.	G	C	.	.	MAF_INRAE=15.789;MAF_USDA=10.588
NC_035090.1	61311250	.	G	C	.	.	MAF_USDA=5.738
NC_035090.1	61311338	.	G	A	.	.	MAF_INRAE=4.167;MAF_USDA=4.167
NC_035090.1	61312439	.	G	C	.	.	MAF_USDA=4.167
NC_035090.1	61312510	.	C	A	.	.	MAF_USDA=4.878
NC_035090.1	61312511	.	C	T	.	.	MAF_USDA=11.585
NC_035090.1	61312522	.	G	A	.	.	MAF_USDA=6.627
NC_035090.1	61312597	.	G	A	.	.	MAF_USDA=34.337
NC_035090.1	61312610	.	G	A	.	.	MAF_USDA=1.695
NC_035090.1	61312673	.	T	A	.	.	MAF_USDA=6.034
NC_035090.1	61312674	.	A	G	.	.	MAF_USDA=47.561
NC_035090.1	61312752	.	T	C	.	.	MAF_USDA=46.386
NC_035090.1	61312767	.	G	A	.	.	MAF_USDA=37.952
NC_035090.1	61312769	.	T	C	.	.	MAF_USDA=2.542
NC_035090.1	61312777	.	T	C	.	.	MAF_USDA=2.542
NC_035090.1	61312790	.	G	A	.	.	MAF_USDA=1.695
NC_035090.1	61312792	.	G	A	.	.	MAF_USDA=1.695
NC_035090.1	61312811	.	A	T	.	.	MAF_USDA=2.542
NC_035090.1	61312820	.	T	C	.	.	MAF_USDA=3.448
NC_035090.1	61312829	.	T	G	.	.	MAF_USDA=1.695
NC_035090.1	61312831	.	G	T	.	.	MAF_USDA=2.542
NC_035090.1	61312832	.	G	A	.	.	MAF_USDA=3.448
NC_035090.1	61312851	.	T	C	.	.	MAF_USDA=2.586
NC_035090.1	61312890	.	T	G	.	.	MAF_USDA=3.448
NC_035090.1	61312913	.	C	G	.	.	MAF_USDA=2.586
NC_035090.1	61312922	.	C	T	.	.	MAF_USDA=15.854
NC_035090.1	61312923	.	G	A	.	.	MAF_USDA=2.586
NC_035090.1	61312942	.	T	C	.	.	MAF_USDA=2.586
NC_035090.1	61312946	.	G	A	.	.	MAF_USDA=2.586
NC_035090.1	61312948	.	C	T	.	.	MAF_USDA=2.586
NC_035090.1	61312980	.	C	T	.	.	MAF_USDA=6.098
NC_035090.1	61312983	.	G	A	.	.	MAF_USDA=6.098
NC_035090.1	61312986	.	G	C	.	.	MAF_USDA=4.31
NC_035090.1	61313043	.	C	T	.	.	MAF_USDA=5.172
NC_035090.1	61313049	.	A	T	.	.	MAF_USDA=4.167
NC_035090.1	61313050	.	A	G	.	.	MAF_USDA=45.833
NC_035090.1	61313122	.	C	A	.	.	MAF_USDA=18.75
NC_035090.1	61313123	.	T	C	.	.	MAF_USDA=14.706
NC_035090.1	61313129	.	C	A	.	.	MAF_USDA=18.75
NC_035090.1	61313151	.	C	T	.	.	MAF_INRAE=26.316
NC_035090.1	61313164	.	C	T	.	.	MAF_USDA=3.279
NC_035090.1	61313168	.	A	G	.	.	MAF_USDA=3.279
NC_035090.1	61313170	.	A	G	.	.	MAF_USDA=5.738
NC_035090.1	61313178	.	G	T	.	.	MAF_USDA=3.279
NC_035090.1	61313183	.	C	A	.	.	MAF_USDA=5.738
NC_035090.1	61313192	.	G	A	.	.	MAF_USDA=2.459
NC_035090.1	61313238	.	G	A	.	.	MAF_USDA=22.917
NC_035090.1	61313240	.	C	T	.	.	MAF_USDA=18.75
NC_035090.1	61313243	.	C	T	.	.	MAF_USDA=3.279
NC_035090.1	61313245	.	C	G	.	.	MAF_USDA=43.75
NC_035090.1	61313251	.	T	C	.	.	MAF_USDA=1.639
NC_035090.1	61313252	.	G	C	.	.	MAF_USDA=39.583
NC_035090.1	61313258	.	A	T	.	.	MAF_USDA=19.412
NC_035090.1	61313259	.	A	C	.	.	MAF_USDA=20.0
NC_035090.1	61313269	.	T	A	.	.	MAF_USDA=16.667
NC_035090.1	61313270	.	C	A	.	.	MAF_USDA=14.583
NC_035090.1	61313311	.	C	T	.	.	MAF_USDA=5.738
NC_035090.1	61313387	.	G	A	.	.	MAF_USDA=10.0
NC_035090.1	61313407	.	C	T	.	.	MAF_USDA=5.738
NC_035090.1	61313548	.	T	A	.	.	MAF_USDA=3.049
NC_035090.1	61313565	.	G	T	.	.	MAF_USDA=5.932
NC_035090.1	61313775	.	C	A	.	.	MAF_INRAE=4.167;MAF_USDA=5.294
NC_035090.1	61313881	.	C	T	.	.	MAF_USDA=2.083
NC_035090.1	61313922	.	G	A	.	.	MAF_INRAE=5.833
NC_035090.1	61313998	.	G	A	.	.	MAF_USDA=1.667
NC_035090.1	61314045	.	G	A	.	.	MAF_INRAE=48.333;MAF_USDA=42.941
NC_035090.1	61314082	.	T	G	.	.	MAF_INRAE=15.789;MAF_USDA=4.098
NC_035090.1	61314117	.	A	T	.	.	MAF_INRAE=15.789;MAF_USDA=9.016
NC_035090.1	61314119	.	G	T	.	.	MAF_USDA=3.279
NC_035090.1	61314150	.	G	A	.	.	MAF_INRAE=31.013;MAF_USDA=6.557
NC_035090.1	61314158	.	A	C	.	.	MAF_INRAE=47.468;MAF_USDA=48.824
NC_035090.1	61314176	.	A	G	.	.	MAF_INRAE=49.367;MAF_USDA=41.176
NC_035090.1	61314328	.	T	C	.	.	MAF_USDA=4.167
NC_035090.1	61314538	.	A	T	.	.	MAF_USDA=2.542
NC_035090.1	61314539	.	G	C	.	.	MAF_USDA=11.667
NC_035090.1	61314559	.	G	T	.	.	MAF_USDA=17.5
NC_035090.1	61314562	.	A	T	.	.	MAF_USDA=15.574
NC_035090.1	61314573	.	G	A	.	.	MAF_USDA=14.706
NC_035090.1	61314582	.	G	A	.	.	MAF_USDA=1.639
NC_035090.1	61314583	.	T	G	.	.	MAF_USDA=15.294
NC_035090.1	61314586	.	T	A	.	.	MAF_USDA=15.294
NC_035090.1	61314609	.	G	A	.	.	MAF_INRAE=48.101;MAF_USDA=40.0
NC_035090.1	61314663	.	T	C	.	.	MAF_INRAE=10.526
NC_035090.1	61314751	.	C	T	.	.	MAF_USDA=11.475
NC_035090.1	61314760	.	C	A	.	.	MAF_USDA=48.824
NC_035090.1	61314780	.	G	T	.	.	MAF_INRAE=31.579;MAF_USDA=6.557
NC_035090.1	61314781	.	T	C	.	.	MAF_INRAE=1.667;MAF_USDA=6.557
NC_035090.1	61314805	.	A	G	.	.	MAF_INRAE=31.013;MAF_USDA=6.557
NC_035090.1	61315070	.	C	T	.	.	MAF_INRAE=31.646;MAF_USDA=6.557
NC_035090.1	61315181	.	G	T	.	.	MAF_INRAE=50.0;MAF_USDA=25.0
NC_035090.1	61315183	.	A	C	.	.	MAF_INRAE=49.167;MAF_USDA=25.0
NC_035090.1	61315187	.	G	T	.	.	MAF_USDA=15.882
NC_035090.1	61315188	.	C	T	.	.	MAF_USDA=1.639
NC_035090.1	61315189	.	A	G	.	.	MAF_USDA=1.639
NC_035090.1	61315197	.	T	A	.	.	MAF_USDA=1.639
NC_035090.1	61315204	.	C	A	.	.	MAF_USDA=1.639
NC_035090.1	61315392	.	A	T	.	.	MAF_INRAE=50.0;MAF_USDA=45.882
NC_035090.1	61315426	.	G	A	.	.	MAF_INRAE=2.532;MAF_USDA=38.235
NC_035090.1	61315478	.	T	C	.	.	MAF_INRAE=49.367;MAF_USDA=42.353
NC_035090.1	61315493	.	C	T	.	.	MAF_INRAE=10.833
NC_035090.1	61315527	.	C	T	.	.	MAF_INRAE=34.177;MAF_USDA=10.588
NC_035090.1	61315602	.	G	T	.	.	MAF_INRAE=2.532
NC_035090.1	61315635	.	A	C	.	.	MAF_USDA=4.237
NC_035090.1	61315641	.	C	T	.	.	MAF_USDA=3.333
NC_035090.1	61315896	.	T	A	.	.	MAF_INRAE=15.823;MAF_USDA=45.783
NC_035090.1	61315905	.	G	T	.	.	MAF_USDA=2.083
NC_035090.1	61315910	.	G	T	.	.	MAF_INRAE=47.468;MAF_USDA=48.81
NC_035090.1	61315976	.	G	T	.	.	MAF_USDA=1.724
NC_035090.1	61315995	.	T	C	.	.	MAF_INRAE=2.532
NC_035090.1	61316026	.	C	T	.	.	MAF_INRAE=47.468;MAF_USDA=49.398
NC_035090.1	61316033	.	T	G	.	.	MAF_INRAE=31.646;MAF_USDA=6.78
NC_035090.1	61316060	.	A	C	.	.	MAF_INRAE=36.667
NC_035090.1	61316066	.	C	T	.	.	MAF_INRAE=13.291;MAF_USDA=6.78
NC_035090.1	61316067	.	G	A	.	.	MAF_USDA=1.695
NC_035090.1	61316095	.	A	T	.	.	MAF_USDA=4.237
NC_035090.1	61316123	.	T	A	.	.	MAF_INRAE=8.861;MAF_USDA=5.932
NC_035090.1	61316279	.	T	G	.	.	MAF_USDA=2.542
NC_035090.1	61316360	.	G	T	.	.	MAF_USDA=4.167
NC_035090.1	61316364	.	A	C	.	.	MAF_USDA=20.0
NC_035090.1	61316444	.	T	A	.	.	MAF_INRAE=6.667
NC_035090.1	61316639	.	G	A	.	.	MAF_USDA=2.459
NC_035090.1	61316650	.	G	A	.	.	MAF_INRAE=8.861;MAF_USDA=6.557
NC_035090.1	61316724	.	C	T	.	.	MAF_USDA=1.639
NC_035090.1	61316912	.	G	T	.	.	MAF_INRAE=6.329;MAF_USDA=9.412
NC_035090.1	61316942	.	G	A	.	.	MAF_USDA=4.098
NC_035090.1	61316955	.	C	A	.	.	MAF_INRAE=32.278;MAF_USDA=6.557
NC_035090.1	61317053	.	A	C	.	.	MAF_INRAE=9.494;MAF_USDA=12.353
NC_035090.1	61317102	.	C	T	.	.	MAF_USDA=1.639
NC_035090.1	61317120	.	A	C	.	.	MAF_INRAE=17.089;MAF_USDA=44.706
NC_035090.1	61317287	.	G	A	.	.	MAF_USDA=2.459
NC_035090.1	61317300	.	T	G	.	.	MAF_USDA=3.529
NC_035090.1	61317310	.	T	G	.	.	MAF_USDA=8.235
NC_035090.1	61317349	.	A	C	.	.	MAF_INRAE=31.646;MAF_USDA=6.557
NC_035090.1	61317390	.	ATTTTTTC	ATTTTTTT	.	.	MAF_USDA=25.0
NC_035090.1	61317397	.	C	T	.	.	MAF_INRAE=49.167;MAF_USDA=28.333
NC_035090.1	61317475	.	C	T	.	.	MAF_INRAE=15.823;MAF_USDA=42.941
NC_035090.1	61317520	.	G	C	.	.	MAF_USDA=4.098
NC_035090.1	61317542	.	G	A	.	.	MAF_USDA=4.918
NC_035090.1	61317623	.	C	T	.	.	MAF_USDA=4.098
NC_035090.1	61317670	.	C	T	.	.	MAF_INRAE=9.494;MAF_USDA=12.353
NC_035090.1	61318202	.	T	A	.	.	MAF_USDA=20.833
NC_035090.1	61318203	.	A	T	.	.	MAF_INRAE=48.734;MAF_USDA=20.833
NC_035090.1	61318204	.	A	T	.	.	MAF_USDA=12.941
NC_035090.1	61318205	.	A	T	.	.	MAF_USDA=3.279
NC_035090.1	61318239	.	C	A	.	.	MAF_INRAE=9.494;MAF_USDA=11.765
NC_035090.1	61318275	.	G	T	.	.	MAF_INRAE=50.0;MAF_USDA=41.765
NC_035090.1	61318315	.	T	A	.	.	MAF_INRAE=9.167;MAF_USDA=2.381
NC_035090.1	61318320	.	G	A	.	.	MAF_INRAE=50.0;MAF_USDA=43.452
NC_035090.1	61318330	.	T	C	.	.	MAF_INRAE=15.823;MAF_USDA=40.0
NC_035090.1	61318348	.	A	C	.	.	MAF_INRAE=3.333;MAF_USDA=4.706
NC_035090.1	61318443	.	A	G	.	.	MAF_INRAE=15.823;MAF_USDA=43.529
NC_035090.1	61318473	.	A	G	.	.	MAF_USDA=4.167
NC_035090.1	61318561	.	T	G	.	.	MAF_USDA=1.639
NC_035090.1	61318565	.	C	T	.	.	MAF_INRAE=12.025;MAF_USDA=15.294
NC_035090.1	61318657	.	G	A	.	.	MAF_INRAE=27.5
NC_035090.1	61318732	.	G	A	.	.	MAF_INRAE=8.861;MAF_USDA=6.557
NC_035090.1	61318822	.	T	G	.	.	MAF_USDA=1.639
NC_035090.1	61318850	.	T	G	.	.	MAF_USDA=4.167
NC_035090.1	61318900	.	C	T	.	.	MAF_INRAE=17.722;MAF_USDA=1.639
NC_035090.1	61318988	.	G	A	.	.	MAF_INRAE=12.025;MAF_USDA=15.476
NC_035090.1	61319025	.	C	T	.	.	MAF_INRAE=11.392;MAF_USDA=19.672
NC_035090.1	61319042	.	C	T	.	.	MAF_INRAE=9.494;MAF_USDA=12.353
NC_035090.1	61319063	.	T	C	.	.	MAF_INRAE=16.456;MAF_USDA=41.765
NC_035090.1	61319110	.	G	T	.	.	MAF_USDA=4.118
NC_035090.1	61319138	.	G	A	.	.	MAF_INRAE=31.646;MAF_USDA=4.098
NC_035090.1	61319195	.	T	C	.	.	MAF_INRAE=16.456;MAF_USDA=41.667
NC_035090.1	61319294	.	G	A	.	.	MAF_INRAE=13.291;MAF_USDA=3.279
NC_035090.1	61319409	.	G	A	.	.	MAF_INRAE=10.0;MAF_USDA=40.0
NC_035090.1	61319411	.	C	A	.	.	MAF_USDA=2.459
NC_035090.1	61319535	.	A	G	.	.	MAF_INRAE=14.167;MAF_USDA=2.459
NC_035090.1	61319588	.	T	A	.	.	MAF_USDA=3.279
NC_035090.1	61319637	.	G	A	.	.	MAF_USDA=2.459
NC_035090.1	61319752	.	G	A	.	.	MAF_INRAE=15.823;MAF_USDA=41.765
NC_035090.1	61319793	.	G	A	.	.	MAF_USDA=2.459
NC_035090.1	61319831	.	G	A	.	.	MAF_USDA=4.098
NC_035090.1	61319839	.	G	A	.	.	MAF_USDA=4.706
NC_035090.1	61320099	.	T	G	.	.	MAF_INRAE=6.962;MAF_USDA=10.0
NC_035090.1	61320153	.	T	C	.	.	MAF_INRAE=31.646;MAF_USDA=3.333
NC_035090.1	61320225	.	T	G	.	.	MAF_USDA=4.098
NC_035090.1	61320250	.	T	C	.	.	MAF_INRAE=49.367;MAF_USDA=47.059
NC_035090.1	61320308	.	A	C	.	.	MAF_INRAE=2.532;MAF_USDA=7.377
NC_035090.1	61320311	.	T	A	.	.	MAF_INRAE=16.456;MAF_USDA=41.765
NC_035090.1	61320314	.	T	G	.	.	MAF_INRAE=4.167;MAF_USDA=4.167
NC_035090.1	61320341	.	C	T	.	.	MAF_INRAE=8.861;MAF_USDA=6.557
NC_035090.1	61320382	.	A	C	.	.	MAF_USDA=4.918
NC_035090.1	61320393	.	G	A	.	.	MAF_USDA=2.459
NC_035090.1	61320422	.	G	A	.	.	MAF_USDA=1.639
NC_035090.1	61320472	.	T	G	.	.	MAF_INRAE=15.823;MAF_USDA=41.765
NC_035090.1	61320474	.	T	A	.	.	MAF_INRAE=9.167;MAF_USDA=41.765
NC_035090.1	61320499	.	G	C	.	.	MAF_USDA=1.639
NC_035090.1	61320546	.	C	T	.	.	MAF_INRAE=15.823;MAF_USDA=42.353
NC_035090.1	61320548	.	C	T	.	.	MAF_INRAE=9.167;MAF_USDA=42.353
NC_035090.1	61320636	.	G	T	.	.	MAF_USDA=4.918
NC_035090.1	61320653	.	A	C	.	.	MAF_INRAE=27.848;MAF_USDA=13.529
NC_035090.1	61320688	.	G	A	.	.	MAF_INRAE=11.392;MAF_USDA=15.574
NC_035090.1	61320700	.	A	G	.	.	MAF_USDA=4.706
NC_035090.1	61320758	.	T	G	.	.	MAF_INRAE=2.532;MAF_USDA=3.279
NC_035090.1	61320797	.	G	A	.	.	MAF_INRAE=11.392;MAF_USDA=15.294
NC_035090.1	61320894	.	C	T	.	.	MAF_USDA=1.639
NC_035090.1	61320932	.	G	A	.	.	MAF_INRAE=3.333;MAF_USDA=4.118
NC_035090.1	61321116	.	A	C,T	.	.	MAF_INRAE=36.842
NC_035090.1	61321132	.	G	A	.	.	MAF_INRAE=2.532
NC_035090.1	61321165	.	A	T	.	.	MAF_USDA=4.098
NC_035090.1	61321182	.	T	C	.	.	MAF_USDA=16.393
NC_035090.1	61321218	.	T	C	.	.	MAF_INRAE=3.333;MAF_USDA=2.459
NC_035090.1	61321229	.	A	G	.	.	MAF_USDA=2.459
NC_035090.1	61321256	.	G	A	.	.	MAF_USDA=3.279
NC_035090.1	61321270	.	C	A	.	.	MAF_INRAE=9.167;MAF_USDA=27.083
NC_035090.1	61321290	.	A	T	.	.	MAF_INRAE=11.392
NC_035090.1	61321292	.	A	T	.	.	MAF_INRAE=3.333
NC_035090.1	61321334	.	C	T	.	.	MAF_USDA=3.279
NC_035090.1	61321401	.	A	G	.	.	MAF_INRAE=15.823;MAF_USDA=40.588
NC_035090.1	61321434	.	C	T	.	.	MAF_USDA=3.279
NC_035090.1	61321435	.	C	T	.	.	MAF_INRAE=36.667
NC_035090.1	61321485	.	C	A	.	.	MAF_USDA=10.0
NC_035090.1	61321607	.	C	T	.	.	MAF_USDA=3.279
NC_035090.1	61321656	.	G	C	.	.	MAF_INRAE=18.354;MAF_USDA=45.882
NC_035090.1	61321664	.	C	T	.	.	MAF_INRAE=31.646;MAF_USDA=4.098
NC_035090.1	61321693	.	C	T	.	.	MAF_USDA=3.279
NC_035090.1	61321719	.	G	A	.	.	MAF_INRAE=18.354;MAF_USDA=45.882
NC_035090.1	61321947	.	C	T	.	.	MAF_INRAE=30.833;MAF_USDA=5.882
NC_035090.1	61322004	.	G	T	.	.	MAF_INRAE=2.532;MAF_USDA=3.279
NC_035090.1	61322083	.	C	G	.	.	MAF_INRAE=3.333;MAF_USDA=4.167
NC_035090.1	61322086	.	T	G	.	.	MAF_INRAE=3.333;MAF_USDA=4.706
NC_035090.1	61322139	.	G	A	.	.	MAF_INRAE=3.333
NC_035090.1	61322288	.	C	A	.	.	MAF_INRAE=3.333;MAF_USDA=4.118
NC_035090.1	61322564	.	C	T	.	.	MAF_USDA=1.639
NC_035090.1	61322701	.	T	G	.	.	MAF_INRAE=3.333;MAF_USDA=9.412
NC_035090.1	61322782	.	A	G	.	.	MAF_INRAE=38.608;MAF_USDA=43.529
NC_035090.1	61322853	.	A	C	.	.	MAF_INRAE=31.646;MAF_USDA=13.115
NC_035090.1	61322951	.	G	A	.	.	MAF_INRAE=31.646;MAF_USDA=4.918
NC_035090.1	61322954	.	T	G	.	.	MAF_INRAE=28.481;MAF_USDA=13.529
NC_035090.1	61322987	.	A	C	.	.	MAF_INRAE=47.468;MAF_USDA=48.824
NC_035090.1	61323132	.	A	T	.	.	MAF_INRAE=47.468;MAF_USDA=20.833
NC_035090.1	61323150	.	A	C	.	.	MAF_USDA=2.459
NC_035090.1	61323302	.	T	A	.	.	MAF_USDA=1.639
NC_035090.1	61323341	.	C	T	.	.	MAF_INRAE=50.0;MAF_USDA=44.706
NC_035090.1	61323446	.	T	C	.	.	MAF_INRAE=31.646;MAF_USDA=4.098
NC_035090.1	61323467	.	C	A	.	.	MAF_USDA=4.098
NC_035090.1	61323552	.	A	T	.	.	MAF_INRAE=47.5;MAF_USDA=25.0
NC_035090.1	61323558	.	T	G	.	.	MAF_INRAE=40.0;MAF_USDA=10.0
NC_035090.1	61323579	.	G	T	.	.	MAF_INRAE=36.667;MAF_USDA=4.098
NC_035090.1	61323594	.	T	C	.	.	MAF_USDA=2.459
NC_035090.1	61323858	.	T	G	.	.	MAF_INRAE=18.354;MAF_USDA=1.639
NC_035090.1	61323859	.	A	G	.	.	MAF_INRAE=8.861;MAF_USDA=5.738
NC_035090.1	61323949	.	G	T	.	.	MAF_INRAE=15.823;MAF_USDA=40.588
NC_035090.1	61323991	.	T	G	.	.	MAF_INRAE=5.833;MAF_USDA=14.118
NC_035090.1	61324263	.	G	A	.	.	MAF_INRAE=14.167;MAF_USDA=2.459
NC_035090.1	61324282	.	A	G	.	.	MAF_INRAE=2.532;MAF_USDA=3.279
NC_035090.1	61324317	.	A	C	.	.	MAF_USDA=1.639
NC_035090.1	61324524	.	G	C	.	.	MAF_USDA=3.333
NC_035090.1	61324576	.	T	C	.	.	MAF_USDA=4.098
NC_035090.1	61324594	.	T	C	.	.	MAF_USDA=4.918
NC_035090.1	61324658	.	C	T	.	.	MAF_USDA=2.459
NC_035090.1	61324663	.	G	A	.	.	MAF_USDA=4.918
NC_035090.1	61324725	.	C	A	.	.	MAF_USDA=3.333
NC_035090.1	61325138	.	G	T	.	.	MAF_INRAE=50.0;MAF_USDA=45.294
NC_035090.1	61325159	.	G	A	.	.	MAF_INRAE=31.646;MAF_USDA=4.098
NC_035090.1	61325299	.	T	C	.	.	MAF_INRAE=48.101;MAF_USDA=44.118
NC_035090.1	61325320	.	G	T	.	.	MAF_USDA=4.918
NC_035090.1	61325392	.	A	T	.	.	MAF_USDA=2.459
NC_035090.1	61325393	.	A	C	.	.	MAF_USDA=2.459
NC_035090.1	61325449	.	G	C	.	.	MAF_INRAE=14.167;MAF_USDA=1.639
NC_035090.1	61325635	.	A	G	.	.	MAF_USDA=6.557
NC_035090.1	61325644	.	A	G	.	.	MAF_INRAE=5.833;MAF_USDA=13.529
NC_035090.1	61325740	.	T	C	.	.	MAF_USDA=4.762
NC_035090.1	61325770	.	A	G	.	.	MAF_INRAE=14.167;MAF_USDA=8.235
NC_035090.1	61325858	.	T	G	.	.	MAF_USDA=2.5
NC_035090.1	61325882	.	C	T	.	.	MAF_INRAE=10.526
NC_035090.1	61325925	.	C	A	.	.	MAF_INRAE=6.962;MAF_USDA=10.0
NC_035090.1	61325965	.	G	T	.	.	MAF_USDA=5.738
NC_035090.1	61326108	.	T	C	.	.	MAF_INRAE=8.861;MAF_USDA=6.557
NC_035090.1	61326129	.	T	G	.	.	MAF_INRAE=2.532
NC_035090.1	61326258	.	C	G	.	.	MAF_USDA=1.639
NC_035090.1	61326304	.	A	C	.	.	MAF_INRAE=42.405;MAF_USDA=42.353
NC_035090.1	61326327	.	A	C	.	.	MAF_INRAE=42.405;MAF_USDA=44.118
NC_035090.1	61326370	.	G	T	.	.	MAF_INRAE=33.544;MAF_USDA=17.647
NC_035090.1	61326531	.	C	T	.	.	MAF_INRAE=28.481;MAF_USDA=12.353
NC_035090.1	61326715	.	T	A	.	.	MAF_USDA=1.639
NC_035090.1	61326716	.	C	A	.	.	MAF_USDA=1.639
NC_035090.1	61326938	.	C	G	.	.	MAF_INRAE=28.481;MAF_USDA=32.941
NC_035090.1	61327094	.	G	A	.	.	MAF_INRAE=14.167;MAF_USDA=2.459
NC_035090.1	61327149	.	C	G	.	.	MAF_USDA=1.639
NC_035090.1	61327186	.	C	T	.	.	MAF_USDA=2.459
NC_035090.1	61327386	.	A	G	.	.	MAF_USDA=1.639
NC_035090.1	61327425	.	C	G	.	.	MAF_USDA=2.459
NC_035090.1	61327543	.	A	T	.	.	MAF_USDA=1.639
NC_035090.1	61327581	.	T	C	.	.	MAF_INRAE=6.329;MAF_USDA=9.412
NC_035090.1	61327690	.	G	T	.	.	MAF_USDA=10.656
NC_035090.1	61327713	.	A	C	.	.	MAF_USDA=1.639
NC_035090.1	61327741	.	G	A	.	.	MAF_USDA=3.279
NC_035090.1	61327783	.	A	T	.	.	MAF_USDA=2.459
NC_035090.1	61327867	.	G	A	.	.	MAF_INRAE=43.038;MAF_USDA=27.059
NC_035090.1	61327896	.	A	T	.	.	MAF_INRAE=14.167;MAF_USDA=2.459
NC_035090.1	61327953	.	T	G	.	.	MAF_INRAE=17.722;MAF_USDA=1.639
NC_035090.1	61328017	.	A	G	.	.	MAF_USDA=2.459
NC_035090.1	61328018	.	G	A	.	.	MAF_USDA=1.639
NC_035090.1	61328163	.	G	T	.	.	MAF_INRAE=10.526
NC_035090.1	61328295	.	T	A	.	.	MAF_USDA=2.941
NC_035090.1	61328368	.	C	T	.	.	MAF_INRAE=15.19;MAF_USDA=24.706
NC_035090.1	61328452	.	C	A	.	.	MAF_INRAE=14.557;MAF_USDA=24.706
NC_035090.1	61328485	.	T	A	.	.	MAF_INRAE=14.557;MAF_USDA=24.118
NC_035090.1	61328676	.	A	T	.	.	MAF_INRAE=14.557;MAF_USDA=19.412
NC_035090.1	61328775	.	A	T	.	.	MAF_INRAE=14.557;MAF_USDA=24.118
NC_035090.1	61328783	.	G	C	.	.	MAF_USDA=1.639
NC_035090.1	61329013	.	G	T	.	.	MAF_USDA=1.639
NC_035090.1	61329131	.	C	T	.	.	MAF_INRAE=13.924;MAF_USDA=32.941
NC_035090.1	61329198	.	T	A	.	.	MAF_INRAE=32.278;MAF_USDA=28.235
NC_035090.1	61329405	.	C	T	.	.	MAF_INRAE=14.167;MAF_USDA=2.459
NC_035090.1	61329553	.	T	C	.	.	MAF_INRAE=17.5
NC_035090.1	61329567	.	A	C	.	.	MAF_INRAE=3.333;MAF_USDA=7.377
NC_035090.1	61329606	.	C	T	.	.	MAF_INRAE=8.861;MAF_USDA=9.836
NC_035090.1	61329639	.	A	T	.	.	MAF_INRAE=12.025;MAF_USDA=10.0
NC_035090.1	61329725	.	A	T	.	.	MAF_USDA=7.377
NC_035090.1	61329726	.	T	A	.	.	MAF_USDA=9.016
NC_035090.1	61329749	.	G	A	.	.	MAF_USDA=7.377
NC_035090.1	61329755	.	A	G	.	.	MAF_USDA=2.353
NC_035090.1	61329766	.	A	T	.	.	MAF_USDA=4.098
NC_035090.1	61329769	.	A	G	.	.	MAF_USDA=3.279
NC_035090.1	61329774	.	A	T	.	.	MAF_USDA=25.41
NC_035090.1	61329791	.	G	C	.	.	MAF_USDA=14.754
NC_035090.1	61329817	.	C	A	.	.	MAF_USDA=4.098
NC_035090.1	61329822	.	G	C	.	.	MAF_INRAE=30.0
NC_035090.1	61329834	.	G	A	.	.	MAF_USDA=4.098
NC_035090.1	61329840	.	G	T	.	.	MAF_USDA=10.656
NC_035090.1	61329858	.	T	A	.	.	MAF_USDA=5.738
NC_035090.1	61329898	.	T	C	.	.	MAF_USDA=4.918
NC_035090.1	61329907	.	A	G	.	.	MAF_USDA=4.098
NC_035090.1	61329918	.	T	A	.	.	MAF_USDA=19.672
NC_035090.1	61329976	.	A	G	.	.	MAF_INRAE=17.722;MAF_USDA=1.639
NC_035090.1	61330018	.	G	A	.	.	MAF_USDA=2.083
NC_035090.1	61330186	.	G	A	.	.	MAF_INRAE=5.833
NC_035090.1	61330208	.	G	A	.	.	MAF_INRAE=18.987;MAF_USDA=9.016
NC_035090.1	61330259	.	T	C	.	.	MAF_USDA=2.459
NC_035090.1	61330357	.	C	T	.	.	MAF_USDA=6.557
NC_035090.1	61330384	.	G	A	.	.	MAF_USDA=7.377
NC_035090.1	61330391	.	A	G	.	.	MAF_USDA=7.377
NC_035090.1	61330471	.	G	A	.	.	MAF_USDA=7.647
NC_035090.1	61330479	.	C	T	.	.	MAF_USDA=7.377
NC_035090.1	61330486	.	C	G	.	.	MAF_USDA=8.824
NC_035090.1	61330502	.	C	T	.	.	MAF_USDA=8.197
NC_035090.1	61330612	.	G	A	.	.	MAF_USDA=2.459
NC_035090.1	61330693	.	C	G	.	.	MAF_INRAE=36.076;MAF_USDA=43.529
NC_035090.1	61330897	.	T	C	.	.	MAF_INRAE=12.025;MAF_USDA=36.471
NC_035090.1	61330970	.	C	A	.	.	MAF_INRAE=3.333;MAF_USDA=4.118
NC_035090.1	61330974	.	T	C	.	.	MAF_INRAE=36.709;MAF_USDA=43.529
NC_035090.1	61330991	.	G	A	.	.	MAF_INRAE=9.494;MAF_USDA=9.412
NC_035090.1	61331034	.	T	C	.	.	MAF_USDA=19.412
NC_035090.1	61331036	.	G	A	.	.	MAF_INRAE=8.861;MAF_USDA=10.656
NC_035090.1	61331050	.	G	C	.	.	MAF_INRAE=8.861;MAF_USDA=10.656
NC_035090.1	61331067	.	G	A	.	.	MAF_INRAE=36.076;MAF_USDA=43.529
NC_035090.1	61331165	.	T	C	.	.	MAF_INRAE=17.722;MAF_USDA=7.5
NC_035090.1	61331265	.	C	T	.	.	MAF_INRAE=21.053;MAF_USDA=11.31
NC_035090.1	61331308	.	G	A	.	.	MAF_USDA=5.0
NC_035090.1	61331344	.	G	A	.	.	MAF_USDA=8.333
NC_035090.1	61331471	.	C	A	.	.	MAF_INRAE=24.051;MAF_USDA=50.0
NC_035090.1	61331494	.	C	T	.	.	MAF_USDA=2.459
NC_035090.1	61331557	.	T	A	.	.	MAF_INRAE=12.025;MAF_USDA=37.647
NC_035090.1	61331558	.	T	A	.	.	MAF_INRAE=9.167;MAF_USDA=37.647
NC_035090.1	61331697	.	T	G	.	.	MAF_INRAE=37.342;MAF_USDA=43.529
NC_035090.1	61331710	.	C	T	.	.	MAF_USDA=1.639
NC_035090.1	61331838	.	A	C	.	.	MAF_INRAE=9.494;MAF_USDA=5.738
NC_035090.1	61331852	.	C	T	.	.	MAF_INRAE=3.333;MAF_USDA=4.118
NC_035090.1	61331885	.	G	T	.	.	MAF_INRAE=27.848;MAF_USDA=10.588
NC_035090.1	61331934	.	A	C	.	.	MAF_USDA=1.639
NC_035090.1	61331939	.	A	C	.	.	MAF_USDA=4.098
NC_035090.1	61331975	.	T	C	.	.	MAF_INRAE=9.494;MAF_USDA=14.706
NC_035090.1	61332069	.	A	T	.	.	MAF_USDA=4.098
NC_035090.1	61332210	.	G	T	.	.	MAF_INRAE=13.291;MAF_USDA=5.294
NC_035090.1	61332215	.	A	T	.	.	MAF_INRAE=5.833
NC_035090.1	61332313	.	A	T	.	.	MAF_USDA=2.459
NC_035090.1	61332347	.	A	G	.	.	MAF_INRAE=1.667
NC_035090.1	61332385	.	C	A	.	.	MAF_INRAE=11.392;MAF_USDA=18.852
NC_035090.1	61332409	.	A	C	.	.	MAF_INRAE=18.987;MAF_USDA=6.557
NC_035090.1	61332433	.	C	T	.	.	MAF_USDA=2.459
NC_035090.1	61332449	.	G	C	.	.	MAF_USDA=4.098
NC_035090.1	61332514	.	T	A	.	.	MAF_INRAE=13.291;MAF_USDA=5.294
NC_035090.1	61332570	.	G	A	.	.	MAF_USDA=1.639
NC_035090.1	61332573	.	G	C	.	.	MAF_INRAE=28.481;MAF_USDA=10.588
NC_035090.1	61332594	.	G	C	.	.	MAF_USDA=1.639
NC_035090.1	61332671	.	G	T	.	.	MAF_INRAE=18.354;MAF_USDA=16.393
NC_035090.1	61332881	.	C	T	.	.	MAF_USDA=5.882
NC_035090.1	61332910	.	G	T	.	.	MAF_INRAE=6.667
NC_035090.1	61332977	.	T	A	.	.	MAF_INRAE=27.848;MAF_USDA=12.353
NC_035090.1	61333060	.	C	T	.	.	MAF_USDA=5.294
NC_035090.1	61333267	.	G	A	.	.	MAF_USDA=4.918
NC_035090.1	61333319	.	T	C	.	.	MAF_USDA=4.167
NC_035090.1	61333334	.	C	T	.	.	MAF_USDA=5.882
NC_035090.1	61333345	.	C	A	.	.	MAF_USDA=1.176
NC_035090.1	61333450	.	A	T	.	.	MAF_USDA=6.557
NC_035090.1	61333452	.	A	T	.	.	MAF_USDA=3.279
NC_035090.1	61333541	.	A	T	.	.	MAF_USDA=9.836
NC_035090.1	61334407	.	C	G	.	.	MAF_USDA=4.918
NC_035090.1	61334523	.	G	A	.	.	MAF_INRAE=48.101;MAF_USDA=49.412
NC_035090.1	61334591	.	T	C	.	.	MAF_INRAE=42.405;MAF_USDA=33.529
NC_035090.1	61334649	.	G	T	.	.	MAF_INRAE=5.833;MAF_USDA=8.197
NC_035090.1	61334708	.	T	A	.	.	MAF_USDA=2.459
NC_035090.1	61335125	.	G	T	.	.	MAF_INRAE=22.5
NC_035090.1	61335154	.	C	A	.	.	MAF_USDA=4.918
NC_035090.1	61335253	.	G	A	.	.	MAF_USDA=7.377
NC_035090.1	61335293	.	T	G	.	.	MAF_USDA=8.197
NC_035090.1	61335360	.	T	C	.	.	MAF_USDA=6.557
NC_035090.1	61335380	.	A	G	.	.	MAF_USDA=3.279
NC_035090.1	61335398	.	T	A	.	.	MAF_USDA=4.098
NC_035090.1	61335403	.	T	A	.	.	MAF_USDA=4.918
NC_035090.1	61335454	.	T	A	.	.	MAF_USDA=3.279
NC_035090.1	61335463	.	C	A	.	.	MAF_USDA=4.098
NC_035090.1	61335464	.	A	G	.	.	MAF_USDA=9.836
NC_035090.1	61335514	.	A	T	.	.	MAF_INRAE=19.62;MAF_USDA=9.016
NC_035090.1	61335908	.	G	A	.	.	MAF_USDA=2.459
NC_035090.1	61335957	.	A	G	.	.	MAF_USDA=50.0
NC_035090.1	61335970	.	A	C	.	.	MAF_INRAE=10.526
NC_035090.1	61335971	.	A	G	.	.	MAF_USDA=29.167
NC_035090.1	61335981	.	G	T	.	.	MAF_USDA=29.167
NC_035090.1	61336001	.	G	A	.	.	MAF_INRAE=12.025;MAF_USDA=21.765
NC_035090.1	61336027	.	G	C	.	.	MAF_INRAE=12.025;MAF_USDA=24.118
NC_035090.1	61336035	.	A	G	.	.	MAF_INRAE=12.025;MAF_USDA=24.118
NC_035090.1	61336048	.	C	T	.	.	MAF_INRAE=12.025;MAF_USDA=27.059
NC_035090.1	61336252	.	G	A	.	.	MAF_INRAE=19.62;MAF_USDA=12.295
NC_035090.1	61336271	.	A	G	.	.	MAF_USDA=1.639
NC_035090.1	61336291	.	C	T	.	.	MAF_USDA=3.279
NC_035090.1	61336306	.	G	T	.	.	MAF_USDA=3.279
NC_035090.1	61336383	.	A	G	.	.	MAF_INRAE=12.025;MAF_USDA=27.647
NC_035090.1	61336533	.	C	T	.	.	MAF_INRAE=1.667;MAF_USDA=1.765
NC_035090.1	61336562	.	C	G	.	.	MAF_INRAE=12.5;MAF_USDA=27.381
NC_035090.1	61336677	.	A	C	.	.	MAF_USDA=4.918
NC_035090.1	61336696	.	G	A	.	.	MAF_INRAE=12.5;MAF_USDA=21.765
NC_035090.1	61336704	.	G	T	.	.	MAF_USDA=7.377
NC_035090.1	61336720	.	G	A	.	.	MAF_INRAE=30.833;MAF_USDA=11.765
NC_035090.1	61336866	.	A	C	.	.	MAF_INRAE=14.167;MAF_USDA=27.647
NC_035090.1	61336871	.	A	C	.	.	MAF_INRAE=14.167;MAF_USDA=27.647
NC_035090.1	61336872	.	A	C	.	.	MAF_USDA=1.639
NC_035090.1	61336877	.	G	T	.	.	MAF_USDA=3.279
NC_035090.1	61336932	.	C	A	.	.	MAF_INRAE=14.167;MAF_USDA=22.941
NC_035090.1	61336987	.	C	T	.	.	MAF_INRAE=12.5;MAF_USDA=18.824
NC_035090.1	61336996	.	T	C	.	.	MAF_USDA=3.279
NC_035090.1	61337050	.	C	T	.	.	MAF_INRAE=11.667;MAF_USDA=22.353
NC_035090.1	61337051	.	G	A	.	.	MAF_USDA=1.639
NC_035090.1	61337075	.	C	T	.	.	MAF_USDA=4.918
NC_035090.1	61337091	.	T	A	.	.	MAF_INRAE=10.833;MAF_USDA=24.118
NC_035090.1	61337117	.	C	T	.	.	MAF_USDA=1.639
NC_035090.1	61337170	.	G	A	.	.	MAF_USDA=1.667
NC_035090.1	61337234	.	A	G	.	.	MAF_USDA=3.279
NC_035090.1	61337289	.	C	T	.	.	MAF_USDA=3.279
NC_035090.1	61337345	.	C	G	.	.	MAF_INRAE=11.667;MAF_USDA=20.588
NC_035090.1	61337347	.	A	G	.	.	MAF_INRAE=11.667;MAF_USDA=20.588
NC_035090.1	61337411	.	T	C	.	.	MAF_USDA=31.25
NC_035090.1	61337586	.	T	C	.	.	MAF_USDA=41.667
NC_035090.1	61337600	.	G	T	.	.	MAF_USDA=6.25
NC_035090.1	61337814	.	A	G	.	.	MAF_USDA=14.583
NC_035090.1	61337820	.	T	A	.	.	MAF_USDA=3.333
NC_035090.1	61337860	.	A	C	.	.	MAF_USDA=2.459
NC_035090.1	61338593	.	T	C	.	.	MAF_USDA=2.083
NC_035090.1	61338594	.	A	G	.	.	MAF_USDA=43.75
NC_035090.1	61338680	.	G	T	.	.	MAF_USDA=45.833
NC_035090.1	61338765	.	C	A	.	.	MAF_USDA=1.639
NC_035090.1	61338788	.	G	A	.	.	MAF_USDA=7.377
NC_035090.1	61339060	.	G	T	.	.	MAF_USDA=1.639
NC_035090.1	61339068	.	G	T	.	.	MAF_USDA=8.333
NC_035090.1	61339094	.	G	A	.	.	MAF_USDA=8.197
NC_035090.1	61339141	.	C	A	.	.	MAF_INRAE=13.333;MAF_USDA=22.941
NC_035090.1	61339181	.	G	T	.	.	MAF_INRAE=2.532;MAF_USDA=1.765
NC_035090.1	61339233	.	G	T	.	.	MAF_INRAE=2.532;MAF_USDA=2.353
NC_035090.1	61339242	.	T	C	.	.	MAF_INRAE=2.532;MAF_USDA=1.765
NC_035090.1	61339245	.	A	G	.	.	MAF_INRAE=1.667;MAF_USDA=1.765
NC_035090.1	61339254	.	A	T	.	.	MAF_INRAE=2.532;MAF_USDA=1.765
NC_035090.1	61339277	.	A	T	.	.	MAF_INRAE=2.532;MAF_USDA=1.765
NC_035090.1	61339279	.	A	C	.	.	MAF_USDA=4.918
NC_035090.1	61339296	.	G	A	.	.	MAF_INRAE=2.532;MAF_USDA=1.765
NC_035090.1	61339344	.	T	C	.	.	MAF_INRAE=2.532;MAF_USDA=1.765
NC_035090.1	61339500	.	G	A	.	.	MAF_INRAE=11.392;MAF_USDA=50.0
NC_035090.1	61339531	.	C	T	.	.	MAF_USDA=1.639
NC_035090.1	61339582	.	C	T	.	.	MAF_INRAE=5.833;MAF_USDA=8.197
NC_035090.1	61339628	.	C	T	.	.	MAF_USDA=4.098
NC_035090.1	61339830	.	C	A	.	.	MAF_INRAE=5.263;MAF_USDA=3.279
NC_035090.1	61339844	.	C	T	.	.	MAF_INRAE=14.557;MAF_USDA=24.118
NC_035090.1	61339966	.	C	T	.	.	MAF_INRAE=19.62;MAF_USDA=13.115
NC_035090.1	61340084	.	C	T	.	.	MAF_INRAE=12.025;MAF_USDA=22.353
NC_035090.1	61340123	.	ATAGAAATG	ATAGAAATT	.	.	MAF_USDA=6.25
NC_035090.1	61340186	.	C	T	.	.	MAF_USDA=1.639
NC_035090.1	61340188	.	G	C	.	.	MAF_USDA=4.167
NC_035090.1	61340243	.	C	T	.	.	MAF_USDA=4.098
NC_035090.1	61340283	.	A	T	.	.	MAF_USDA=4.098
NC_035090.1	61340293	.	A	C	.	.	MAF_USDA=4.098
NC_035090.1	61340336	.	T	C	.	.	MAF_USDA=4.098
NC_035090.1	61340340	.	G	T	.	.	MAF_INRAE=27.848;MAF_USDA=10.0
NC_035090.1	61340372	.	A	G	.	.	MAF_USDA=3.279
NC_035090.1	61340383	.	A	G	.	.	MAF_INRAE=12.658;MAF_USDA=21.765
NC_035090.1	61340435	.	C	T	.	.	MAF_USDA=4.918
NC_035090.1	61340476	.	G	T	.	.	MAF_USDA=1.639
NC_035090.1	61340510	.	G	A	.	.	MAF_USDA=1.765
NC_035090.1	61340558	.	A	G	.	.	MAF_INRAE=15.19;MAF_USDA=25.882
NC_035090.1	61340586	.	T	C	.	.	MAF_USDA=2.459
NC_035090.1	61340628	.	G	T	.	.	MAF_INRAE=2.532;MAF_USDA=1.765
NC_035090.1	61340632	.	G	T	.	.	MAF_INRAE=12.658;MAF_USDA=21.765
NC_035090.1	61340669	.	G	T	.	.	MAF_INRAE=12.025;MAF_USDA=21.176
NC_035090.1	61340732	.	A	G	.	.	MAF_USDA=4.918
NC_035090.1	61340776	.	C	A	.	.	MAF_INRAE=12.025;MAF_USDA=21.765
NC_035090.1	61340781	.	C	G	.	.	MAF_USDA=4.918
NC_035090.1	61340805	.	C	A	.	.	MAF_INRAE=12.025;MAF_USDA=21.176
NC_035090.1	61340813	.	T	A	.	.	MAF_USDA=2.459
NC_035090.1	61340816	.	A	T	.	.	MAF_USDA=1.639
NC_035090.1	61340825	.	A	G	.	.	MAF_USDA=3.529
NC_035090.1	61340861	.	T	C	.	.	MAF_INRAE=5.833;MAF_USDA=14.754
NC_035090.1	61340879	.	G	A	.	.	MAF_INRAE=7.595;MAF_USDA=6.471
NC_035090.1	61340904	.	T	C	.	.	MAF_USDA=5.882
NC_035090.1	61340951	.	T	C	.	.	MAF_USDA=5.882
NC_035090.1	61341081	.	C	A	.	.	MAF_USDA=4.918
NC_035090.1	61341091	.	T	C	.	.	MAF_INRAE=2.532;MAF_USDA=1.765
NC_035090.1	61341092	.	A	T	.	.	MAF_INRAE=1.667;MAF_USDA=1.765
NC_035090.1	61341140	.	G	A	.	.	MAF_INRAE=14.557;MAF_USDA=23.529
NC_035090.1	61341505	.	C	A	.	.	MAF_USDA=4.918
NC_035090.1	61341536	.	C	T	.	.	MAF_INRAE=12.025;MAF_USDA=6.557
NC_035090.1	61341584	.	A	G	.	.	MAF_USDA=5.882
NC_035090.1	61341655	.	A	G	.	.	MAF_USDA=2.459
NC_035090.1	61341668	.	C	T	.	.	MAF_INRAE=5.063;MAF_USDA=6.471
NC_035090.1	61341674	.	C	T	.	.	MAF_INRAE=19.62;MAF_USDA=12.295
NC_035090.1	61341725	.	C	T	.	.	MAF_USDA=12.295
NC_035090.1	61341750	.	C	T	.	.	MAF_USDA=4.918
NC_035090.1	61341786	.	A	T	.	.	MAF_USDA=20.833
NC_035090.1	61341787	.	A	G	.	.	MAF_USDA=22.917
NC_035090.1	61341789	.	G	C	.	.	MAF_USDA=35.417
NC_035090.1	61341877	.	G	A	.	.	MAF_INRAE=3.797
NC_035090.1	61342558	.	G	C	.	.	MAF_USDA=20.833
NC_035090.1	61342560	.	A	C	.	.	MAF_USDA=41.667
NC_035090.1	61342687	.	T	C	.	.	MAF_INRAE=11.392;MAF_USDA=50.0
NC_035090.1	61343058	.	G	A	.	.	MAF_INRAE=28.481;MAF_USDA=26.471
NC_035090.1	61343136	.	G	T	.	.	MAF_USDA=2.459
NC_035090.1	61343157	.	T	C	.	.	MAF_USDA=4.098
NC_035090.1	61343278	.	G	A	.	.	MAF_INRAE=21.519;MAF_USDA=49.412
NC_035090.1	61343292	.	C	A	.	.	MAF_USDA=15.882
NC_035090.1	61343381	.	C	A	.	.	MAF_INRAE=18.354
NC_035090.1	61343691	.	C	G	.	.	MAF_USDA=1.639
NC_035090.1	61343738	.	T	C	.	.	MAF_INRAE=2.532;MAF_USDA=1.765
NC_035090.1	61343881	.	G	T	.	.	MAF_USDA=7.377
NC_035090.1	61344089	.	G	A	.	.	MAF_USDA=2.459
NC_035090.1	61344134	.	C	T	.	.	MAF_INRAE=5.063;MAF_USDA=7.647
NC_035090.1	61344135	.	T	G	.	.	MAF_INRAE=3.333;MAF_USDA=2.083
NC_035090.1	61344179	.	A	G	.	.	MAF_USDA=6.471
NC_035090.1	61344242	.	G	T	.	.	MAF_USDA=4.098
NC_035090.1	61344251	.	G	A	.	.	MAF_USDA=4.098
NC_035090.1	61344281	.	G	A	.	.	MAF_USDA=5.294
NC_035090.1	61344299	.	G	A	.	.	MAF_INRAE=3.333;MAF_USDA=3.529
NC_035090.1	61344446	.	C	T	.	.	MAF_USDA=1.639
NC_035090.1	61344455	.	C	G	.	.	MAF_USDA=4.098
NC_035090.1	61344528	.	C	A	.	.	MAF_INRAE=2.532;MAF_USDA=3.279
NC_035090.1	61344578	.	C	A	.	.	MAF_INRAE=2.532;MAF_USDA=1.765
NC_035090.1	61344579	.	G	A	.	.	MAF_INRAE=22.152;MAF_USDA=44.706
NC_035090.1	61344582	.	C	T	.	.	MAF_USDA=1.639
NC_035090.1	61344601	.	G	T	.	.	MAF_INRAE=2.532;MAF_USDA=3.279
NC_035090.1	61344615	.	G	A	.	.	MAF_INRAE=5.063;MAF_USDA=4.118
NC_035090.1	61344723	.	G	A	.	.	MAF_USDA=2.5
NC_035090.1	61344838	.	C	T	.	.	MAF_USDA=1.639
NC_035090.1	61344859	.	G	C	.	.	MAF_INRAE=5.063;MAF_USDA=7.647
NC_035090.1	61344860	.	C	T	.	.	MAF_INRAE=3.333;MAF_USDA=7.647
NC_035090.1	61344945	.	C	G	.	.	MAF_INRAE=5.833
NC_035090.1	61345057	.	T	C	.	.	MAF_INRAE=6.329;MAF_USDA=8.824
NC_035090.1	61345111	.	G	T	.	.	MAF_INRAE=5.063;MAF_USDA=4.118
NC_035090.1	61345172	.	G	A	.	.	MAF_INRAE=12.025;MAF_USDA=18.824
NC_035090.1	61345275	.	T	G	.	.	MAF_USDA=3.279
NC_035090.1	61345286	.	G	C	.	.	MAF_USDA=1.639
NC_035090.1	61345301	.	C	T	.	.	MAF_USDA=5.882
NC_035090.1	61345385	.	T	G	.	.	MAF_INRAE=5.063;MAF_USDA=4.118
NC_035090.1	61345428	.	A	T	.	.	MAF_USDA=3.279
NC_035090.1	61345444	.	T	C	.	.	MAF_INRAE=5.063;MAF_USDA=7.647
NC_035090.1	61345501	.	C	T	.	.	MAF_INRAE=19.62;MAF_USDA=48.824
NC_035090.1	61345515	.	A	C	.	.	MAF_USDA=2.459
NC_035090.1	61345537	.	T	A	.	.	MAF_INRAE=17.722;MAF_USDA=1.639
NC_035090.1	61345649	.	A	G	.	.	MAF_INRAE=12.025;MAF_USDA=15.294
NC_035090.1	61345710	.	T	A	.	.	MAF_USDA=3.279
NC_035090.1	61345742	.	A	G	.	.	MAF_INRAE=12.025;MAF_USDA=11.475
NC_035090.1	61345899	.	G	A	.	.	MAF_INRAE=14.167;MAF_USDA=2.459
NC_035090.1	61345919	.	C	T	.	.	MAF_INRAE=2.532;MAF_USDA=1.765
NC_035090.1	61345962	.	T	C	.	.	MAF_USDA=7.377
NC_035090.1	61346276	.	A	C	.	.	MAF_USDA=8.197
NC_035090.1	61346347	.	G	A	.	.	MAF_USDA=1.639
NC_035090.1	61346391	.	C	T	.	.	MAF_USDA=4.918
NC_035090.1	61346405	.	C	T	.	.	MAF_USDA=2.459
NC_035090.1	61346509	.	A	T	.	.	MAF_INRAE=5.833;MAF_USDA=2.941
NC_035090.1	61346535	.	T	C	.	.	MAF_INRAE=27.848;MAF_USDA=4.706
NC_035090.1	61346785	.	A	G	.	.	MAF_USDA=12.295
NC_035090.1	61346797	.	A	G	.	.	MAF_USDA=4.098
NC_035090.1	61346802	.	T	A	.	.	MAF_USDA=2.459
NC_035090.1	61346812	.	C	G	.	.	MAF_USDA=2.459
NC_035090.1	61346885	.	A	G	.	.	MAF_INRAE=33.544;MAF_USDA=26.471
NC_035090.1	61346915	.	A	C	.	.	MAF_INRAE=3.333;MAF_USDA=4.167
NC_035090.1	61346982	.	G	A	.	.	MAF_USDA=14.583
NC_035090.1	61347016	.	C	A	.	.	MAF_USDA=15.574
NC_035090.1	61347040	.	T	A	.	.	MAF_USDA=5.738
NC_035090.1	61347138	.	T	G	.	.	MAF_USDA=15.294
NC_035090.1	61347142	.	T	C	.	.	MAF_USDA=2.459
NC_035090.1	61347143	.	C	A	.	.	MAF_INRAE=31.013;MAF_USDA=14.706
NC_035090.1	61347154	.	C	G	.	.	MAF_INRAE=7.5;MAF_USDA=4.118
NC_035090.1	61347162	.	C	T	.	.	MAF_USDA=10.656
NC_035090.1	61347184	.	G	T	.	.	MAF_USDA=1.639
NC_035090.1	61347195	.	G	T	.	.	MAF_USDA=7.377
NC_035090.1	61347258	.	C	T	.	.	MAF_INRAE=7.5;MAF_USDA=45.833
NC_035090.1	61347259	.	T	C	.	.	MAF_USDA=5.294
NC_035090.1	61347331	.	A	C	.	.	MAF_USDA=3.279
NC_035090.1	61347396	.	C	A	.	.	MAF_USDA=1.639
NC_035090.1	61347423	.	T	C	.	.	MAF_USDA=3.279
NC_035090.1	61347446	.	G	T	.	.	MAF_INRAE=5.0;MAF_USDA=6.557
NC_035090.1	61347451	.	A	G	.	.	MAF_INRAE=5.0;MAF_USDA=6.557
NC_035090.1	61347456	.	T	G	.	.	MAF_INRAE=5.0;MAF_USDA=7.377
NC_035090.1	61347482	.	C	A	.	.	MAF_USDA=4.098
NC_035090.1	61347519	.	C	A	.	.	MAF_USDA=1.639
NC_035090.1	61347567	.	T	C	.	.	MAF_USDA=3.279
NC_035090.1	61347571	.	C	A	.	.	MAF_USDA=9.016
NC_035090.1	61347638	.	T	G	.	.	MAF_INRAE=10.526;MAF_USDA=4.918
NC_035090.1	61347774	.	C	T	.	.	MAF_USDA=4.098
NC_035090.1	61347789	.	A	G	.	.	MAF_USDA=1.639
NC_035090.1	61347813	.	G	C	.	.	MAF_INRAE=42.405;MAF_USDA=45.294
NC_035090.1	61347903	.	A	G	.	.	MAF_INRAE=45.57;MAF_USDA=35.294
NC_035090.1	61347904	.	T	C	.	.	MAF_USDA=7.377
NC_035090.1	61347909	.	T	G	.	.	MAF_USDA=3.279
NC_035090.1	61347926	.	C	T	.	.	MAF_INRAE=28.481;MAF_USDA=7.647
NC_035090.1	61347927	.	G	A	.	.	MAF_USDA=2.459
NC_035090.1	61347960	.	A	G	.	.	MAF_USDA=2.459
NC_035090.1	61347967	.	A	C	.	.	MAF_USDA=6.471
NC_035090.1	61347968	.	T	A	.	.	MAF_USDA=4.706
NC_035090.1	61347973	.	A	G	.	.	MAF_USDA=3.279
NC_035090.1	61347989	.	C	A	.	.	MAF_USDA=7.377
NC_035090.1	61347994	.	T	A	.	.	MAF_USDA=1.639
NC_035090.1	61348021	.	C	T	.	.	MAF_USDA=3.279
NC_035090.1	61348076	.	A	G	.	.	MAF_INRAE=15.823;MAF_USDA=21.176
NC_035090.1	61348101	.	T	A	.	.	MAF_USDA=2.083
NC_035090.1	61348124	.	C	T	.	.	MAF_INRAE=47.468;MAF_USDA=27.059
NC_035090.1	61348129	.	T	A	.	.	MAF_USDA=2.459
NC_035090.1	61348130	.	G	T	.	.	MAF_INRAE=5.0;MAF_USDA=9.836
NC_035090.1	61348213	.	G	T	.	.	MAF_INRAE=33.544;MAF_USDA=5.882
NC_035090.1	61348227	.	G	A	.	.	MAF_USDA=5.882
NC_035090.1	61348237	.	C	A	.	.	MAF_USDA=14.583
NC_035090.1	61348240	.	A	T	.	.	MAF_USDA=2.459
NC_035090.1	61348248	.	C	A	.	.	MAF_USDA=5.882
NC_035090.1	61348249	.	A	G	.	.	MAF_USDA=5.882
NC_035090.1	61348252	.	C	T	.	.	MAF_USDA=5.882
NC_035090.1	61348302	.	G	T	.	.	MAF_USDA=2.459
NC_035090.1	61348343	.	T	G	.	.	MAF_INRAE=44.304;MAF_USDA=35.882
NC_035090.1	61348345	.	T	C	.	.	MAF_INRAE=15.823;MAF_USDA=10.0
NC_035090.1	61348480	.	A	C	.	.	MAF_INRAE=43.038;MAF_USDA=43.529
NC_035090.1	61348489	.	G	A	.	.	MAF_USDA=4.098
NC_035090.1	61348508	.	C	T	.	.	MAF_USDA=11.475
NC_035090.1	61348590	.	G	A	.	.	MAF_USDA=3.279
NC_035090.1	61348620	.	G	A	.	.	MAF_INRAE=7.5;MAF_USDA=14.118
NC_035090.1	61348653	.	C	A	.	.	MAF_USDA=2.459
NC_035090.1	61348688	.	T	G	.	.	MAF_INRAE=5.833;MAF_USDA=9.836
NC_035090.1	61348705	.	T	G	.	.	MAF_INRAE=46.835;MAF_USDA=29.412
NC_035090.1	61348711	.	G	A	.	.	MAF_INRAE=46.835;MAF_USDA=6.25
NC_035090.1	61348712	.	A	G	.	.	MAF_INRAE=48.333;MAF_USDA=6.25
NC_035090.1	61348716	.	A	G	.	.	MAF_INRAE=48.333;MAF_USDA=30.0
NC_035090.1	61348731	.	G	T	.	.	MAF_INRAE=46.835;MAF_USDA=36.145
NC_035090.1	61348732	.	A	C	.	.	MAF_INRAE=48.333;MAF_USDA=28.916
NC_035090.1	61348736	.	A	C	.	.	MAF_INRAE=48.333;MAF_USDA=28.916
NC_035090.1	61348882	.	C	A	.	.	MAF_INRAE=15.823;MAF_USDA=48.214
NC_035090.1	61348888	.	C	A	.	.	MAF_USDA=2.459
NC_035090.1	61348889	.	G	A	.	.	MAF_USDA=3.279
NC_035090.1	61348908	.	C	G	.	.	MAF_USDA=8.333
NC_035090.1	61348958	.	A	C	.	.	MAF_USDA=4.098
NC_035090.1	61349281	.	C	T	.	.	MAF_USDA=4.918
NC_035090.1	61349289	.	G	T	.	.	MAF_INRAE=10.526
NC_035090.1	61349487	.	C	A	.	.	MAF_USDA=4.098
NC_035090.1	61349519	.	A	T	.	.	MAF_USDA=2.459
NC_035090.1	61349520	.	T	A	.	.	MAF_USDA=2.459
NC_035090.1	61349538	.	A	T	.	.	MAF_INRAE=8.228;MAF_USDA=24.118
NC_035090.1	61349540	.	C	T	.	.	MAF_USDA=7.059
NC_035090.1	61349545	.	A	G	.	.	MAF_INRAE=8.228;MAF_USDA=42.941
NC_035090.1	61349568	.	T	C	.	.	MAF_USDA=2.459
NC_035090.1	61349576	.	G	A	.	.	MAF_USDA=2.459
NC_035090.1	61349588	.	A	C	.	.	MAF_INRAE=28.481;MAF_USDA=4.706
NC_035090.1	61349604	.	T	A	.	.	MAF_USDA=3.279
NC_035090.1	61349634	.	A	T	.	.	MAF_USDA=3.279
NC_035090.1	61349646	.	C	T	.	.	MAF_USDA=9.016
NC_035090.1	61349681	.	T	C	.	.	MAF_INRAE=8.228;MAF_USDA=44.118
NC_035090.1	61349702	.	C	T	.	.	MAF_USDA=7.647
NC_035090.1	61349706	.	C	T	.	.	MAF_USDA=8.235
NC_035090.1	61349804	.	G	A	.	.	MAF_USDA=1.639
NC_035090.1	61349814	.	C	A	.	.	MAF_USDA=10.0
NC_035090.1	61349841	.	G	C	.	.	MAF_USDA=3.279
NC_035090.1	61349854	.	T	G	.	.	MAF_USDA=2.459
NC_035090.1	61349888	.	G	T	.	.	MAF_USDA=2.083
NC_035090.1	61349930	.	T	C	.	.	MAF_INRAE=8.228;MAF_USDA=24.118
NC_035090.1	61349962	.	G	T	.	.	MAF_USDA=31.25
NC_035090.1	61349997	.	A	C	.	.	MAF_INRAE=8.228;MAF_USDA=34.118
NC_035090.1	61350005	.	G	T	.	.	MAF_INRAE=8.861;MAF_USDA=5.738
NC_035090.1	61350030	.	G	T	.	.	MAF_INRAE=8.228;MAF_USDA=24.118
NC_035090.1	61350035	.	G	T	.	.	MAF_INRAE=8.228;MAF_USDA=24.706
NC_035090.1	61350042	.	T	G	.	.	MAF_INRAE=8.228;MAF_USDA=34.706
NC_035090.1	61350110	.	A	C	.	.	MAF_USDA=2.459
NC_035090.1	61350123	.	T	G	.	.	MAF_USDA=31.25
NC_035090.1	61350205	.	C	A	.	.	MAF_USDA=1.639
NC_035090.1	61350236	.	C	A	.	.	MAF_USDA=7.059
NC_035090.1	61350250	.	C	A	.	.	MAF_INRAE=43.038;MAF_USDA=27.059
NC_035090.1	61350251	.	T	G	.	.	MAF_USDA=4.918
NC_035090.1	61350270	.	C	G	.	.	MAF_USDA=4.918
NC_035090.1	61350271	.	A	G	.	.	MAF_USDA=9.016
NC_035090.1	61350325	.	A	G	.	.	MAF_USDA=4.098
NC_035090.1	61350371	.	G	T	.	.	MAF_INRAE=8.228;MAF_USDA=24.118
NC_035090.1	61350440	.	A	G	.	.	MAF_INRAE=15.823;MAF_USDA=10.588
NC_035090.1	61350478	.	A	T	.	.	MAF_USDA=2.459
NC_035090.1	61350514	.	G	T	.	.	MAF_USDA=19.672
NC_035090.1	61350516	.	A	C	.	.	MAF_USDA=2.459
NC_035090.1	61350568	.	A	C	.	.	MAF_USDA=2.459
NC_035090.1	61350632	.	C	A	.	.	MAF_INRAE=24.051;MAF_USDA=14.583
NC_035090.1	61350634	.	A	G	.	.	MAF_USDA=6.557
NC_035090.1	61350662	.	T	C	.	.	MAF_INRAE=18.354;MAF_USDA=1.639
NC_035090.1	61350822	.	G	C	.	.	MAF_USDA=4.918
NC_035090.1	61350929	.	A	T	.	.	MAF_INRAE=20.253;MAF_USDA=40.0
NC_035090.1	61350938	.	C	G	.	.	MAF_USDA=2.459
NC_035090.1	61351006	.	A	T	.	.	MAF_USDA=4.167
NC_035090.1	61351021	.	A	T	.	.	MAF_USDA=2.5
NC_035090.1	61351132	.	T	C	.	.	MAF_INRAE=7.595;MAF_USDA=15.294
NC_035090.1	61351153	.	G	A	.	.	MAF_USDA=7.647
NC_035090.1	61351852	.	A	G	.	.	MAF_USDA=27.083
NC_035090.1	61352003	.	G	A	.	.	MAF_USDA=6.25
NC_035090.1	61352017	.	A	G	.	.	MAF_USDA=5.0
NC_035090.1	61352063	.	A	G	.	.	MAF_USDA=3.279
NC_035090.1	61352108	.	T	C	.	.	MAF_USDA=1.639
NC_035090.1	61352236	.	G	A	.	.	MAF_USDA=1.639
NC_035090.1	61352347	.	A	T	.	.	MAF_INRAE=17.722
NC_035090.1	61352387	.	T	C	.	.	MAF_INRAE=5.833;MAF_USDA=4.918
NC_035090.1	61352400	.	T	G	.	.	MAF_INRAE=5.063;MAF_USDA=4.918
NC_035090.1	61352420	.	A	T	.	.	MAF_USDA=2.459
NC_035090.1	61352501	.	G	A	.	.	MAF_USDA=1.639
NC_035090.1	61352561	.	G	T	.	.	MAF_INRAE=10.833;MAF_USDA=15.882
NC_035090.1	61352581	.	G	C	.	.	MAF_USDA=1.639
NC_035090.1	61353415	.	A	C	.	.	MAF_USDA=6.557
NC_035090.1	61353498	.	C	G	.	.	MAF_INRAE=14.167;MAF_USDA=3.279
NC_035090.1	61353519	.	A	T	.	.	MAF_INRAE=14.167;MAF_USDA=6.557
NC_035090.1	61353594	.	T	C	.	.	MAF_INRAE=25.949;MAF_USDA=19.412
NC_035090.1	61353630	.	A	C	.	.	MAF_INRAE=25.949;MAF_USDA=17.647
NC_035090.1	61353637	.	T	A	.	.	MAF_USDA=1.639
NC_035090.1	61353693	.	C	T	.	.	MAF_INRAE=14.167;MAF_USDA=6.557
NC_035090.1	61353701	.	G	T	.	.	MAF_INRAE=14.167;MAF_USDA=6.557
NC_035090.1	61353736	.	C	A	.	.	MAF_USDA=1.639
NC_035090.1	61353800	.	T	G	.	.	MAF_USDA=7.377
NC_035090.1	61353808	.	T	C	.	.	MAF_USDA=2.459
NC_035090.1	61353954	.	C	T	.	.	MAF_INRAE=14.167;MAF_USDA=3.279
NC_035090.1	61353959	.	C	T	.	.	MAF_INRAE=14.167;MAF_USDA=4.918
NC_035090.1	61354031	.	A	C	.	.	MAF_USDA=1.639
NC_035090.1	61354047	.	C	A	.	.	MAF_INRAE=14.167;MAF_USDA=5.738
NC_035090.1	61354288	.	C	T	.	.	MAF_INRAE=10.526
NC_035090.1	61354452	.	A	G	.	.	MAF_INRAE=6.329;MAF_USDA=15.294
NC_035090.1	61354527	.	G	C	.	.	MAF_INRAE=5.833;MAF_USDA=6.557
NC_035090.1	61354549	.	T	C	.	.	MAF_INRAE=5.833;MAF_USDA=5.738
NC_035090.1	61354595	.	G	T	.	.	MAF_USDA=4.918
NC_035090.1	61354636	.	A	G	.	.	MAF_USDA=4.098
NC_035090.1	61354642	.	C	A	.	.	MAF_USDA=1.639
NC_035090.1	61354686	.	C	T	.	.	MAF_INRAE=49.367;MAF_USDA=25.882
NC_035090.1	61354727	.	A	C	.	.	MAF_INRAE=10.759;MAF_USDA=46.471
NC_035090.1	61354740	.	G	T	.	.	MAF_INRAE=26.582;MAF_USDA=17.647
NC_035090.1	61354742	.	G	T	.	.	MAF_INRAE=33.333;MAF_USDA=18.235
NC_035090.1	61354780	.	G	A	.	.	MAF_USDA=5.738
NC_035090.1	61355028	.	G	T	.	.	MAF_USDA=1.639
NC_035090.1	61355064	.	T	G	.	.	MAF_INRAE=14.167;MAF_USDA=4.918
NC_035090.1	61355070	.	G	A	.	.	MAF_INRAE=31.646;MAF_USDA=6.471
NC_035090.1	61355127	.	G	T	.	.	MAF_USDA=1.639
NC_035090.1	61355231	.	T	A	.	.	MAF_USDA=2.459
NC_035090.1	61355239	.	G	T	.	.	MAF_USDA=1.639
NC_035090.1	61355286	.	A	G	.	.	MAF_INRAE=5.833;MAF_USDA=5.738
NC_035090.1	61355315	.	T	C	.	.	MAF_USDA=3.279
NC_035090.1	61355342	.	G	T	.	.	MAF_INRAE=14.167;MAF_USDA=6.557
NC_035090.1	61355343	.	T	C	.	.	MAF_INRAE=14.167;MAF_USDA=6.557
NC_035090.1	61355363	.	T	C	.	.	MAF_USDA=1.639
NC_035090.1	61355473	.	T	A	.	.	MAF_USDA=4.098
NC_035090.1	61355474	.	G	A	.	.	MAF_INRAE=26.582;MAF_USDA=17.647
NC_035090.1	61355511	.	T	G	.	.	MAF_USDA=9.016
NC_035090.1	61355550	.	A	G	.	.	MAF_INRAE=21.519;MAF_USDA=48.235
NC_035090.1	61355612	.	G	A	.	.	MAF_USDA=2.083
NC_035090.1	61355784	.	T	G	.	.	MAF_INRAE=37.342;MAF_USDA=31.176
NC_035090.1	61355900	.	T	C	.	.	MAF_INRAE=25.949;MAF_USDA=17.647
NC_035090.1	61356121	.	A	G	.	.	MAF_USDA=18.75
NC_035090.1	61356123	.	T	A	.	.	MAF_USDA=18.75
NC_035090.1	61356141	.	C	T	.	.	MAF_INRAE=27.215;MAF_USDA=18.235
NC_035090.1	61356142	.	A	G	.	.	MAF_USDA=15.882
NC_035090.1	61356171	.	C	T	.	.	MAF_USDA=3.279
NC_035090.1	61356191	.	A	T	.	.	MAF_INRAE=26.582;MAF_USDA=18.235
NC_035090.1	61356219	.	A	T	.	.	MAF_USDA=2.459
NC_035090.1	61356220	.	A	C	.	.	MAF_INRAE=27.848;MAF_USDA=17.647
NC_035090.1	61356225	.	A	T	.	.	MAF_INRAE=18.354;MAF_USDA=16.667
NC_035090.1	61356226	.	A	T	.	.	MAF_INRAE=1.667;MAF_USDA=18.033
NC_035090.1	61356227	.	A	T	.	.	MAF_USDA=5.738
NC_035090.1	61356255	.	A	G	.	.	MAF_INRAE=48.101;MAF_USDA=27.059
NC_035090.1	61356321	.	T	G	.	.	MAF_INRAE=48.101;MAF_USDA=31.176
NC_035090.1	61356328	.	A	C	.	.	MAF_USDA=1.639
NC_035090.1	61356333	.	C	T	.	.	MAF_USDA=5.738
NC_035090.1	61356337	.	G	A	.	.	MAF_USDA=5.738
NC_035090.1	61356358	.	G	A	.	.	MAF_USDA=12.353
NC_035090.1	61356362	.	T	C	.	.	MAF_INRAE=31.013;MAF_USDA=7.647
NC_035090.1	61356408	.	C	T	.	.	MAF_INRAE=26.582;MAF_USDA=17.647
NC_035090.1	61356524	.	T	G	.	.	MAF_USDA=16.393
NC_035090.1	61356578	.	C	T	.	.	MAF_USDA=4.098
NC_035090.1	61356609	.	G	T	.	.	MAF_INRAE=26.582;MAF_USDA=50.0
NC_035090.1	61356715	.	T	G	.	.	MAF_INRAE=5.263;MAF_USDA=8.235
NC_035090.1	61356805	.	A	G	.	.	MAF_USDA=3.279
NC_035090.1	61356906	.	G	A	.	.	MAF_INRAE=5.833;MAF_USDA=1.639
NC_035090.1	61356928	.	C	T	.	.	MAF_USDA=4.098
NC_035090.1	61356937	.	T	C	.	.	MAF_INRAE=10.759;MAF_USDA=16.393
NC_035090.1	61356939	.	G	A	.	.	MAF_INRAE=7.5;MAF_USDA=16.393
NC_035090.1	61356954	.	C	T	.	.	MAF_INRAE=48.734;MAF_USDA=29.412
NC_035090.1	61356979	.	G	A	.	.	MAF_INRAE=14.167;MAF_USDA=13.115
NC_035090.1	61357008	.	T	G	.	.	MAF_INRAE=37.342;MAF_USDA=27.059
NC_035090.1	61357103	.	C	A	.	.	MAF_USDA=3.279
NC_035090.1	61357188	.	C	A	.	.	MAF_USDA=11.765
NC_035090.1	61357219	.	C	T	.	.	MAF_USDA=39.583
NC_035090.1	61357292	.	T	C	.	.	MAF_USDA=2.083
NC_035090.1	61357507	.	A	C	.	.	MAF_INRAE=10.759;MAF_USDA=43.529
NC_035090.1	61357519	.	C	A	.	.	MAF_INRAE=14.167;MAF_USDA=7.377
NC_035090.1	61357552	.	G	C	.	.	MAF_INRAE=26.582;MAF_USDA=17.647
NC_035090.1	61357600	.	G	A	.	.	MAF_INRAE=48.101;MAF_USDA=29.412
NC_035090.1	61357629	.	T	A	.	.	MAF_INRAE=25.949;MAF_USDA=4.918
NC_035090.1	61357706	.	A	T	.	.	MAF_INRAE=14.167;MAF_USDA=13.115
NC_035090.1	61357716	.	G	A	.	.	MAF_USDA=14.583
NC_035090.1	61357742	.	A	G	.	.	MAF_INRAE=10.526
NC_035090.1	61357789	.	C	G	.	.	MAF_INRAE=48.734;MAF_USDA=28.235
NC_035090.1	61357790	.	A	G	.	.	MAF_INRAE=44.167;MAF_USDA=28.824
NC_035090.1	61357818	.	A	G	.	.	MAF_INRAE=26.582;MAF_USDA=17.059
NC_035090.1	61357884	.	A	T	.	.	MAF_USDA=2.459
NC_035090.1	61357950	.	C	T	.	.	MAF_INRAE=6.329;MAF_USDA=7.5
NC_035090.1	61357953	.	T	C	.	.	MAF_INRAE=37.342;MAF_USDA=27.976
NC_035090.1	61357983	.	C	T	.	.	MAF_USDA=1.639
NC_035090.1	61358111	.	G	A	.	.	MAF_USDA=4.098
NC_035090.1	61358112	.	C	T	.	.	MAF_USDA=4.098
NC_035090.1	61358157	.	C	G	.	.	MAF_USDA=2.083
NC_035090.1	61358277	.	A	G	.	.	MAF_USDA=2.459
NC_035090.1	61358278	.	C	A	.	.	MAF_INRAE=14.167;MAF_USDA=2.459
NC_035090.1	61358344	.	T	G	.	.	MAF_USDA=1.639
NC_035090.1	61358377	.	C	T	.	.	MAF_INRAE=25.949;MAF_USDA=17.647
NC_035090.1	61358387	.	A	C	.	.	MAF_USDA=2.353
NC_035090.1	61358403	.	C	T	.	.	MAF_INRAE=5.833;MAF_USDA=7.377
NC_035090.1	61358493	.	G	T	.	.	MAF_USDA=3.279
NC_035090.1	61358543	.	G	A	.	.	MAF_INRAE=14.167;MAF_USDA=12.295
NC_035090.1	61358644	.	A	G	.	.	MAF_USDA=6.557
NC_035090.1	61358786	.	A	C	.	.	MAF_USDA=11.765
NC_035090.1	61358788	.	A	T	.	.	MAF_USDA=11.765
NC_035090.1	61358790	.	C	A	.	.	MAF_USDA=2.459
NC_035090.1	61358803	.	G	T	.	.	MAF_INRAE=2.532
NC_035090.1	61358839	.	A	C	.	.	MAF_USDA=4.098
NC_035090.1	61358849	.	A	T	.	.	MAF_USDA=1.639
NC_035090.1	61358867	.	C	A	.	.	MAF_INRAE=10.759;MAF_USDA=17.213
NC_035090.1	61358932	.	T	C	.	.	MAF_USDA=1.639
NC_035090.1	61358980	.	C	T	.	.	MAF_USDA=2.459
NC_035090.1	61359026	.	G	A	.	.	MAF_INRAE=31.013;MAF_USDA=6.471
NC_035090.1	61359164	.	T	C	.	.	MAF_USDA=1.639
NC_035090.1	61359187	.	G	T	.	.	MAF_INRAE=49.367;MAF_USDA=18.824
NC_035090.1	61359239	.	G	T	.	.	MAF_INRAE=25.949;MAF_USDA=28.235
NC_035090.1	61359297	.	G	A	.	.	MAF_USDA=18.235
NC_035090.1	61359466	.	C	T	.	.	MAF_USDA=2.083
NC_035090.1	61359648	.	A	G	.	.	MAF_USDA=6.557
NC_035090.1	61359658	.	C	T	.	.	MAF_USDA=1.639
NC_035090.1	61359660	.	C	T	.	.	MAF_USDA=3.279
NC_035090.1	61359856	.	T	C	.	.	MAF_INRAE=49.367;MAF_USDA=17.647
NC_035090.1	61359935	.	C	T	.	.	MAF_USDA=1.639
NC_035090.1	61360008	.	G	A	.	.	MAF_INRAE=10.526;MAF_USDA=5.738
NC_035090.1	61360059	.	T	G	.	.	MAF_USDA=7.377
NC_035090.1	61360347	.	G	T	.	.	MAF_INRAE=10.526;MAF_USDA=9.412
NC_035090.1	61360417	.	C	T	.	.	MAF_INRAE=26.582;MAF_USDA=24.706
NC_035090.1	61360451	.	C	T	.	.	MAF_USDA=1.639
NC_035090.1	61360483	.	A	T	.	.	MAF_USDA=4.098
NC_035090.1	61360675	.	C	T	.	.	MAF_INRAE=14.167;MAF_USDA=11.475
NC_035090.1	61360702	.	T	G	.	.	MAF_INRAE=48.734;MAF_USDA=14.754
NC_035090.1	61360762	.	C	A	.	.	MAF_INRAE=14.167;MAF_USDA=11.475
NC_035090.1	61360826	.	C	T	.	.	MAF_USDA=3.279
NC_035090.1	61360834	.	T	A	.	.	MAF_USDA=3.279
NC_035090.1	61360883	.	C	T	.	.	MAF_INRAE=5.833;MAF_USDA=6.557
NC_035090.1	61360915	.	T	C	.	.	MAF_USDA=12.353
NC_035090.1	61360956	.	T	G	.	.	MAF_INRAE=10.526
NC_035090.1	61361107	.	G	A	.	.	MAF_USDA=4.098
NC_035090.1	61361152	.	T	A	.	.	MAF_USDA=2.5
NC_035090.1	61361766	.	G	A	.	.	MAF_INRAE=8.861;MAF_USDA=22.941
NC_035090.1	61361845	.	C	A	.	.	MAF_INRAE=14.167;MAF_USDA=12.295
NC_035090.1	61361935	.	G	C	.	.	MAF_INRAE=14.167;MAF_USDA=12.295
NC_035090.1	61361964	.	G	T	.	.	MAF_INRAE=5.833
NC_035090.1	61361979	.	C	T	.	.	MAF_USDA=1.639
NC_035090.1	61362151	.	C	A	.	.	MAF_USDA=14.583
NC_035090.1	61362471	.	T	A	.	.	MAF_INRAE=49.367;MAF_USDA=18.235
NC_035090.1	61362553	.	G	A	.	.	MAF_INRAE=19.62;MAF_USDA=31.148
NC_035090.1	61362612	.	C	T	.	.	MAF_USDA=2.459
NC_035090.1	61362613	.	G	C	.	.	MAF_USDA=4.098
NC_035090.1	61362615	.	C	G	.	.	MAF_INRAE=6.329;MAF_USDA=6.557
NC_035090.1	61362713	.	G	C	.	.	MAF_USDA=1.639
NC_035090.1	61362814	.	G	A	.	.	MAF_USDA=14.583
NC_035090.1	61362972	.	T	A	.	.	MAF_USDA=1.639
NC_035090.1	61362981	.	A	C	.	.	MAF_USDA=4.918
NC_035090.1	61363171	.	G	T	.	.	MAF_USDA=10.833
NC_035090.1	61363366	.	G	T	.	.	MAF_INRAE=5.833;MAF_USDA=17.647
NC_035090.1	61363489	.	C	A	.	.	MAF_USDA=4.918
NC_035090.1	61363490	.	A	C	.	.	MAF_INRAE=50.0;MAF_USDA=27.059
NC_035090.1	61363591	.	C	A	.	.	MAF_INRAE=31.579;MAF_USDA=17.5
NC_035090.1	61363800	.	A	C	.	.	MAF_INRAE=12.5;MAF_USDA=2.459
NC_035090.1	61363803	.	T	G	.	.	MAF_USDA=3.279
NC_035090.1	61363836	.	A	T	.	.	MAF_USDA=1.639
NC_035090.1	61363837	.	A	T	.	.	MAF_USDA=1.667
NC_035090.1	61363839	.	G	T	.	.	MAF_USDA=2.459
NC_035090.1	61363994	.	C	T	.	.	MAF_USDA=4.098
NC_035090.1	61364018	.	A	G	.	.	MAF_USDA=5.882
NC_035090.1	61364021	.	G	A	.	.	MAF_USDA=1.639
NC_035090.1	61364210	.	A	G	.	.	MAF_USDA=16.667
NC_035090.1	61364256	.	T	G	.	.	MAF_USDA=35.417
NC_035090.1	61364952	.	G	T	.	.	MAF_INRAE=49.167
NC_035090.1	61364956	.	C	A	.	.	MAF_INRAE=49.167
NC_035090.1	61364967	.	C	T	.	.	MAF_USDA=1.639
NC_035090.1	61364990	.	C	A	.	.	MAF_USDA=2.459
NC_035090.1	61365027	.	C	T	.	.	MAF_INRAE=49.167
NC_035090.1	61365038	.	A	C	.	.	MAF_INRAE=49.167
NC_035090.1	61365103	.	A	G	.	.	MAF_INRAE=50.0
NC_035090.1	61365131	.	T	C	.	.	MAF_INRAE=49.167
NC_035090.1	61365163	.	C	T	.	.	MAF_INRAE=50.0
NC_035090.1	61365172	.	C	A	.	.	MAF_USDA=4.098
NC_035090.1	61365210	.	A	T	.	.	MAF_INRAE=12.5
NC_035090.1	61365222	.	G	T	.	.	MAF_INRAE=49.167
NC_035090.1	61365226	.	A	T	.	.	MAF_INRAE=49.167
NC_035090.1	61365249	.	C	T	.	.	MAF_INRAE=49.167
NC_035090.1	61365250	.	A	C	.	.	MAF_INRAE=49.167
NC_035090.1	61365293	.	T	C	.	.	MAF_USDA=3.279
NC_035090.1	61365299	.	T	G	.	.	MAF_INRAE=48.333
NC_035090.1	61365308	.	T	G	.	.	MAF_INRAE=47.5
NC_035090.1	61365324	.	T	G	.	.	MAF_INRAE=40.833
NC_035090.1	61365361	.	C	T	.	.	MAF_INRAE=45.833
NC_035090.1	61365381	.	A	G	.	.	MAF_INRAE=46.667
NC_035090.1	61365405	.	A	G	.	.	MAF_INRAE=47.5
NC_035090.1	61365408	.	G	A	.	.	MAF_INRAE=47.5
NC_035090.1	61365426	.	T	C	.	.	MAF_INRAE=43.333
NC_035090.1	61365513	.	T	G	.	.	MAF_INRAE=40.0
NC_035090.1	61365516	.	T	C	.	.	MAF_INRAE=40.0
NC_035090.1	61365525	.	T	G	.	.	MAF_INRAE=38.333
NC_035090.1	61365540	.	G	A	.	.	MAF_USDA=3.279
NC_035090.1	61365543	.	A	C	.	.	MAF_INRAE=16.667;MAF_USDA=20.492
NC_035090.1	61365562	.	A	G	.	.	MAF_INRAE=1.667
NC_035090.1	61365567	.	A	G	.	.	MAF_INRAE=3.333
NC_035090.1	61365573	.	C	T	.	.	MAF_INRAE=1.667
NC_035090.1	61366036	.	T	G	.	.	MAF_USDA=1.639
NC_035090.1	61366080	.	A	G	.	.	MAF_USDA=4.918
NC_035090.1	61366423	.	G	A	.	.	MAF_INRAE=10.526;MAF_USDA=2.941
NC_035090.1	61366469	.	A	G	.	.	MAF_USDA=2.459
NC_035090.1	61366488	.	A	G	.	.	MAF_INRAE=49.367;MAF_USDA=16.471
NC_035090.1	61366491	.	A	T	.	.	MAF_USDA=4.918
NC_035090.1	61366529	.	A	G	.	.	MAF_USDA=14.754
NC_035090.1	61366551	.	T	C	.	.	MAF_INRAE=5.833;MAF_USDA=15.294
NC_035090.1	61366689	.	C	T	.	.	MAF_INRAE=15.0;MAF_USDA=3.279
NC_035090.1	61366794	.	G	T	.	.	MAF_INRAE=49.367;MAF_USDA=17.647
NC_035090.1	61366833	.	C	A	.	.	MAF_USDA=1.639
NC_035090.1	61367091	.	C	T	.	.	MAF_INRAE=49.367;MAF_USDA=16.471
NC_035090.1	61367280	.	C	T	.	.	MAF_INRAE=29.114;MAF_USDA=44.048
NC_035090.1	61367338	.	T	C	.	.	MAF_INRAE=14.167;MAF_USDA=3.279
NC_035090.1	61367528	.	C	A	.	.	MAF_USDA=7.377
NC_035090.1	61367546	.	G	A	.	.	MAF_INRAE=49.367;MAF_USDA=17.059
NC_035090.1	61367668	.	A	T	.	.	MAF_USDA=3.279
NC_035090.1	61368031	.	T	C	.	.	MAF_INRAE=5.263;MAF_USDA=6.471
NC_035090.1	61368135	.	G	T	.	.	MAF_USDA=13.934
NC_035090.1	61368146	.	G	A	.	.	MAF_INRAE=25.949;MAF_USDA=23.529
NC_035090.1	61368151	.	G	A	.	.	MAF_USDA=14.706
NC_035090.1	61368180	.	A	G	.	.	MAF_INRAE=10.526;MAF_USDA=1.176
NC_035090.1	61368349	.	T	G	.	.	MAF_INRAE=37.342;MAF_USDA=50.0
NC_035090.1	61368352	.	C	G	.	.	MAF_INRAE=47.5;MAF_USDA=50.0
NC_035090.1	61368456	.	T	G	.	.	MAF_INRAE=6.329;MAF_USDA=27.869
NC_035090.1	61368458	.	C	T	.	.	MAF_INRAE=1.667;MAF_USDA=27.869
NC_035090.1	61368500	.	T	C	.	.	MAF_USDA=4.098
NC_035090.1	61368535	.	T	C	.	.	MAF_INRAE=12.658;MAF_USDA=47.059
NC_035090.1	61368660	.	T	C	.	.	MAF_USDA=14.583
NC_035090.1	61368678	.	T	G	.	.	MAF_INRAE=6.329;MAF_USDA=6.557
NC_035090.1	61368827	.	A	G	.	.	MAF_USDA=16.393
NC_035090.1	61368837	.	C	A	.	.	MAF_USDA=1.639
NC_035090.1	61368846	.	A	C	.	.	MAF_INRAE=14.167;MAF_USDA=9.016
NC_035090.1	61368938	.	G	A	.	.	MAF_INRAE=14.167;MAF_USDA=4.918
NC_035090.1	61369133	.	A	C	.	.	MAF_INRAE=25.949;MAF_USDA=45.294
NC_035090.1	61369219	.	A	C	.	.	MAF_USDA=2.459
NC_035090.1	61369265	.	C	G	.	.	MAF_INRAE=14.167;MAF_USDA=22.131
NC_035090.1	61369340	.	C	G	.	.	MAF_INRAE=17.089
NC_035090.1	61369348	.	C	T	.	.	MAF_USDA=1.765
NC_035090.1	61369405	.	T	G	.	.	MAF_USDA=2.459
NC_035090.1	61369406	.	A	G	.	.	MAF_USDA=4.098
NC_035090.1	61369517	.	C	T	.	.	MAF_INRAE=24.051;MAF_USDA=49.412
NC_035090.1	61369534	.	A	G	.	.	MAF_USDA=2.459
NC_035090.1	61369535	.	G	T	.	.	MAF_USDA=2.459
NC_035090.1	61369536	.	A	G	.	.	MAF_USDA=2.459
NC_035090.1	61369537	.	A	T	.	.	MAF_USDA=2.459
NC_035090.1	61369555	.	C	A	.	.	MAF_USDA=4.098
NC_035090.1	61369723	.	A	T	.	.	MAF_USDA=3.279
NC_035090.1	61369761	.	A	C	.	.	MAF_USDA=1.639
NC_035090.1	61369781	.	T	A	.	.	MAF_INRAE=2.532;MAF_USDA=23.77
NC_035090.1	61369800	.	C	A	.	.	MAF_USDA=4.098
NC_035090.1	61369919	.	G	T	.	.	MAF_USDA=1.639
NC_035090.1	61369922	.	A	C	.	.	MAF_USDA=1.765
NC_035090.1	61369975	.	T	G	.	.	MAF_USDA=3.279
NC_035090.1	61369984	.	T	C	.	.	MAF_INRAE=27.215;MAF_USDA=22.941
NC_035090.1	61370079	.	A	T	.	.	MAF_INRAE=43.671;MAF_USDA=47.917
NC_035090.1	61370086	.	C	T	.	.	MAF_INRAE=2.532;MAF_USDA=16.393
NC_035090.1	61370117	.	C	A	.	.	MAF_USDA=2.5
NC_035090.1	61370279	.	C	A	.	.	MAF_USDA=1.639
NC_035090.1	61370280	.	G	A	.	.	MAF_INRAE=13.333;MAF_USDA=4.918
NC_035090.1	61370358	.	A	G	.	.	MAF_INRAE=8.861;MAF_USDA=27.049
NC_035090.1	61370438	.	G	T	.	.	MAF_INRAE=6.667;MAF_USDA=2.941
NC_035090.1	61370633	.	G	A	.	.	MAF_USDA=4.706
NC_035090.1	61370643	.	C	G	.	.	MAF_INRAE=6.329;MAF_USDA=9.016
NC_035090.1	61370685	.	T	A	.	.	MAF_INRAE=6.329;MAF_USDA=12.941
NC_035090.1	61370731	.	G	A	.	.	MAF_INRAE=2.532
NC_035090.1	61370736	.	G	T	.	.	MAF_USDA=3.279
NC_035090.1	61370739	.	C	T	.	.	MAF_INRAE=17.089;MAF_USDA=32.941
NC_035090.1	61370771	.	T	A	.	.	MAF_INRAE=14.167;MAF_USDA=2.459
NC_035090.1	61370832	.	A	T	.	.	MAF_INRAE=19.62;MAF_USDA=49.412
NC_035090.1	61370847	.	A	C	.	.	MAF_USDA=1.639
NC_035090.1	61370848	.	C	T	.	.	MAF_USDA=1.639
NC_035090.1	61370974	.	T	C	.	.	MAF_USDA=1.639
NC_035090.1	61370975	.	A	T	.	.	MAF_USDA=1.639
NC_035090.1	61371037	.	A	G	.	.	MAF_USDA=2.459
NC_035090.1	61371045	.	G	A	.	.	MAF_INRAE=9.494;MAF_USDA=39.412
NC_035090.1	61371145	.	C	T	.	.	MAF_INRAE=19.62;MAF_USDA=37.059
NC_035090.1	61371210	.	C	T	.	.	MAF_INRAE=13.333;MAF_USDA=4.918
NC_035090.1	61371221	.	T	C	.	.	MAF_USDA=4.098
NC_035090.1	61371339	.	A	G	.	.	MAF_INRAE=2.532;MAF_USDA=18.033
NC_035090.1	61371359	.	G	T	.	.	MAF_INRAE=6.329;MAF_USDA=24.706
NC_035090.1	61371368	.	G	A	.	.	MAF_INRAE=46.835;MAF_USDA=17.059
NC_035090.1	61371416	.	G	A	.	.	MAF_USDA=1.639
NC_035090.1	61371492	.	G	A	.	.	MAF_USDA=4.098
NC_035090.1	61371509	.	T	C	.	.	MAF_USDA=4.098
NC_035090.1	61372095	.	A	C	.	.	MAF_INRAE=6.329
NC_035090.1	61372168	.	C	A	.	.	MAF_USDA=2.459
NC_035090.1	61372278	.	A	G	.	.	MAF_INRAE=2.532;MAF_USDA=18.033
NC_035090.1	61372418	.	T	G	.	.	MAF_INRAE=2.532;MAF_USDA=18.033
NC_035090.1	61372457	.	A	G	.	.	MAF_INRAE=2.532;MAF_USDA=17.213
NC_035090.1	61372533	.	G	A	.	.	MAF_USDA=4.098
NC_035090.1	61372552	.	C	T	.	.	MAF_INRAE=8.861;MAF_USDA=40.0
NC_035090.1	61372554	.	G	A	.	.	MAF_USDA=3.279
NC_035090.1	61372567	.	G	A	.	.	MAF_USDA=1.639
NC_035090.1	61372618	.	T	C	.	.	MAF_INRAE=2.532;MAF_USDA=34.118
NC_035090.1	61372640	.	G	A	.	.	MAF_USDA=4.706
NC_035090.1	61372666	.	C	T	.	.	MAF_USDA=3.279
NC_035090.1	61372736	.	T	A	.	.	MAF_USDA=3.279
NC_035090.1	61372752	.	G	A	.	.	MAF_INRAE=2.532;MAF_USDA=34.118
NC_035090.1	61372795	.	G	T	.	.	MAF_INRAE=8.861;MAF_USDA=39.412
NC_035090.1	61372867	.	G	C	.	.	MAF_INRAE=14.167
NC_035090.1	61372884	.	G	A	.	.	MAF_INRAE=2.532
NC_035090.1	61372915	.	A	G	.	.	MAF_INRAE=6.329;MAF_USDA=7.377
NC_035090.1	61372960	.	T	A	.	.	MAF_INRAE=2.532;MAF_USDA=33.529
NC_035090.1	61373053	.	G	A	.	.	MAF_USDA=5.738
NC_035090.1	61373057	.	C	T	.	.	MAF_INRAE=2.532;MAF_USDA=31.765
NC_035090.1	61373106	.	G	A	.	.	MAF_USDA=3.279
NC_035090.1	61373123	.	G	A	.	.	MAF_INRAE=2.532;MAF_USDA=18.033
NC_035090.1	61373136	.	A	T	.	.	MAF_INRAE=2.532;MAF_USDA=18.033
NC_035090.1	61373138	.	T	A	.	.	MAF_INRAE=6.667;MAF_USDA=2.941
NC_035090.1	61373189	.	C	A	.	.	MAF_INRAE=21.053;MAF_USDA=7.377
NC_035090.1	61373218	.	A	G	.	.	MAF_USDA=6.557
NC_035090.1	61373270	.	G	T	.	.	MAF_INRAE=2.532;MAF_USDA=34.706
NC_035090.1	61373293	.	A	G	.	.	MAF_INRAE=19.62;MAF_USDA=35.882
NC_035090.1	61373329	.	G	A	.	.	MAF_USDA=1.639
NC_035090.1	61373358	.	G	A	.	.	MAF_INRAE=13.291;MAF_USDA=43.529
NC_035090.1	61373359	.	G	A	.	.	MAF_USDA=11.475
NC_035090.1	61373370	.	G	A	.	.	MAF_USDA=4.098
NC_035090.1	61373410	.	T	C	.	.	MAF_INRAE=19.62;MAF_USDA=36.471
NC_035090.1	61373476	.	T	A	.	.	MAF_USDA=2.083
NC_035090.1	61373537	.	T	G	.	.	MAF_USDA=4.098
NC_035090.1	61373568	.	C	T	.	.	MAF_INRAE=6.329;MAF_USDA=7.377
NC_035090.1	61373596	.	C	T	.	.	MAF_USDA=2.459
NC_035090.1	61373711	.	A	T	.	.	MAF_INRAE=6.329;MAF_USDA=9.016
NC_035090.1	61373734	.	A	C	.	.	MAF_USDA=4.098
NC_035090.1	61373758	.	G	A	.	.	MAF_USDA=4.098
NC_035090.1	61373849	.	A	T	.	.	MAF_USDA=19.412
NC_035090.1	61373850	.	A	C	.	.	MAF_USDA=47.917
NC_035090.1	61373851	.	G	A	.	.	MAF_USDA=17.059
NC_035090.1	61373855	.	T	C	.	.	MAF_USDA=25.41
NC_035090.1	61374037	.	A	T	.	.	MAF_INRAE=6.667
NC_035090.1	61374039	.	G	A	.	.	MAF_INRAE=6.667
NC_035090.1	61374051	.	T	C	.	.	MAF_INRAE=1.667
NC_035090.1	61374052	.	A	G	.	.	MAF_INRAE=4.167
NC_035090.1	61374711	.	A	G	.	.	MAF_USDA=4.098
NC_035090.1	61374744	.	A	C	.	.	MAF_USDA=3.279
NC_035090.1	61374791	.	C	G	.	.	MAF_USDA=2.459
NC_035090.1	61374795	.	T	C	.	.	MAF_USDA=31.25
NC_035090.1	61374819	.	T	G	.	.	MAF_USDA=6.557
NC_035090.1	61374845	.	G	A	.	.	MAF_USDA=4.098
NC_035090.1	61374884	.	A	C	.	.	MAF_INRAE=14.557;MAF_USDA=45.294
NC_035090.1	61375070	.	C	A	.	.	MAF_INRAE=19.62;MAF_USDA=37.059
NC_035090.1	61375163	.	C	T	.	.	MAF_INRAE=14.167;MAF_USDA=24.706
NC_035090.1	61375205	.	G	T	.	.	MAF_USDA=6.557
NC_035090.1	61375296	.	T	C	.	.	MAF_INRAE=19.62;MAF_USDA=45.294
NC_035090.1	61375361	.	C	T	.	.	MAF_INRAE=8.861;MAF_USDA=40.588
NC_035090.1	61375386	.	G	A	.	.	MAF_INRAE=8.861;MAF_USDA=38.235
NC_035090.1	61375426	.	T	C	.	.	MAF_USDA=5.294
NC_035090.1	61375485	.	G	A	.	.	MAF_USDA=1.639
NC_035090.1	61375683	.	G	C	.	.	MAF_INRAE=46.835;MAF_USDA=33.333
NC_035090.1	61375718	.	G	T	.	.	MAF_USDA=3.279
NC_035090.1	61375769	.	G	A	.	.	MAF_INRAE=49.367;MAF_USDA=27.647
NC_035090.1	61375778	.	T	G	.	.	MAF_INRAE=46.835;MAF_USDA=17.647
NC_035090.1	61375822	.	A	G	.	.	MAF_USDA=3.279
NC_035090.1	61375901	.	G	A	.	.	MAF_USDA=1.176
NC_035090.1	61375910	.	T	G	.	.	MAF_USDA=4.098
NC_035090.1	61375934	.	A	G	.	.	MAF_USDA=5.738
NC_035090.1	61375968	.	C	T	.	.	MAF_INRAE=14.167;MAF_USDA=2.459
NC_035090.1	61375999	.	T	G	.	.	MAF_INRAE=46.835;MAF_USDA=17.647
NC_035090.1	61376051	.	A	C	.	.	MAF_INRAE=6.329;MAF_USDA=9.836
NC_035090.1	61376173	.	CG	CA	.	.	MAF_USDA=39.583
NC_035090.1	61376174	.	G	A	.	.	MAF_INRAE=49.367
NC_035090.1	61376188	.	C	T	.	.	MAF_INRAE=49.367;MAF_USDA=17.647
NC_035090.1	61376204	.	T	A	.	.	MAF_INRAE=29.114;MAF_USDA=41.176
NC_035090.1	61376231	.	T	C	.	.	MAF_INRAE=36.076;MAF_USDA=38.824
NC_035090.1	61376292	.	G	A	.	.	MAF_INRAE=21.519;MAF_USDA=47.647
NC_035090.1	61376317	.	C	T	.	.	MAF_USDA=4.118
NC_035090.1	61376328	.	A	C	.	.	MAF_USDA=7.647
NC_035090.1	61376445	.	C	A	.	.	MAF_USDA=1.639
NC_035090.1	61376477	.	G	T	.	.	MAF_INRAE=26.582;MAF_USDA=25.882
NC_035090.1	61376482	.	T	G	.	.	MAF_USDA=1.639
NC_035090.1	61376498	.	C	G	.	.	MAF_INRAE=5.833;MAF_USDA=2.459
NC_035090.1	61376503	.	A	C	.	.	MAF_INRAE=6.962;MAF_USDA=15.294
NC_035090.1	61376510	.	T	C	.	.	MAF_INRAE=14.167;MAF_USDA=6.557
NC_035090.1	61376623	.	C	A	.	.	MAF_USDA=11.765
NC_035090.1	61376651	.	G	A	.	.	MAF_USDA=5.738
NC_035090.1	61376684	.	T	A	.	.	MAF_INRAE=6.329;MAF_USDA=7.377
NC_035090.1	61376698	.	T	A	.	.	MAF_USDA=13.529
NC_035090.1	61376703	.	C	A	.	.	MAF_USDA=11.475
NC_035090.1	61376728	.	T	G	.	.	MAF_USDA=4.918
NC_035090.1	61376815	.	A	C	.	.	MAF_USDA=15.882
NC_035090.1	61376818	.	C	T	.	.	MAF_INRAE=5.833;MAF_USDA=4.706
NC_035090.1	61376847	.	G	T	.	.	MAF_INRAE=12.658;MAF_USDA=2.941
NC_035090.1	61376914	.	G	T	.	.	MAF_INRAE=35.833;MAF_USDA=25.882
NC_035090.1	61376934	.	C	A	.	.	MAF_USDA=8.235
NC_035090.1	61376942	.	C	T	.	.	MAF_USDA=2.459
NC_035090.1	61376953	.	G	T	.	.	MAF_INRAE=2.5;MAF_USDA=10.588
NC_035090.1	61377007	.	T	A	.	.	MAF_USDA=5.738
NC_035090.1	61377092	.	G	T	.	.	MAF_USDA=2.459
NC_035090.1	61377096	.	T	G	.	.	MAF_USDA=3.279
NC_035090.1	61377155	.	G	A	.	.	MAF_USDA=4.918
NC_035090.1	61377161	.	C	T	.	.	MAF_USDA=5.738
NC_035090.1	61377169	.	T	C	.	.	MAF_USDA=6.557
NC_035090.1	61377172	.	G	A	.	.	MAF_USDA=20.0
NC_035090.1	61377203	.	G	C	.	.	MAF_USDA=15.882
NC_035090.1	61377277	.	T	C	.	.	MAF_USDA=5.0
NC_035090.1	61377313	.	A	T	.	.	MAF_INRAE=5.833;MAF_USDA=8.235
NC_035090.1	61377333	.	C	T	.	.	MAF_USDA=7.647
NC_035090.1	61377339	.	G	T	.	.	MAF_INRAE=6.329;MAF_USDA=14.118
NC_035090.1	61377362	.	A	C	.	.	MAF_INRAE=26.582;MAF_USDA=16.471
NC_035090.1	61377476	.	C	T	.	.	MAF_INRAE=5.833;MAF_USDA=8.824
NC_035090.1	61377513	.	G	A	.	.	MAF_USDA=22.353
NC_035090.1	61377563	.	A	T	.	.	MAF_USDA=1.639
NC_035090.1	61377568	.	T	C	.	.	MAF_INRAE=25.949;MAF_USDA=18.235
NC_035090.1	61377589	.	G	T	.	.	MAF_USDA=22.353
NC_035090.1	61377634	.	A	C	.	.	MAF_INRAE=5.833;MAF_USDA=12.353
NC_035090.1	61377665	.	T	C	.	.	MAF_USDA=2.459
NC_035090.1	61377694	.	T	C	.	.	MAF_USDA=4.098
NC_035090.1	61377854	.	C	A	.	.	MAF_USDA=1.765
NC_035090.1	61377898	.	T	A	.	.	MAF_USDA=7.059
NC_035090.1	61377913	.	A	C	.	.	MAF_USDA=12.295
NC_035090.1	61377959	.	G	A	.	.	MAF_USDA=6.471
NC_035090.1	61377988	.	T	A	.	.	MAF_USDA=1.765
NC_035090.1	61378042	.	A	G	.	.	MAF_USDA=24.118
NC_035090.1	61378108	.	G	A	.	.	MAF_INRAE=2.532;MAF_USDA=43.293
NC_035090.1	61378224	.	C	A	.	.	MAF_INRAE=26.582;MAF_USDA=15.882
NC_035090.1	61378233	.	G	T	.	.	MAF_USDA=23.529
NC_035090.1	61378268	.	T	C	.	.	MAF_INRAE=25.949;MAF_USDA=15.882
NC_035090.1	61378378	.	G	A	.	.	MAF_USDA=1.639
NC_035090.1	61378388	.	T	G	.	.	MAF_INRAE=39.873;MAF_USDA=45.294
NC_035090.1	61378445	.	A	G	.	.	MAF_INRAE=26.582;MAF_USDA=15.882
NC_035090.1	61378518	.	T	A	.	.	MAF_INRAE=5.0;MAF_USDA=4.706
NC_035090.1	61378527	.	T	C	.	.	MAF_INRAE=6.329;MAF_USDA=11.176
NC_035090.1	61378610	.	T	G	.	.	MAF_INRAE=6.329;MAF_USDA=10.588
NC_035090.1	61378688	.	T	G	.	.	MAF_USDA=4.918
NC_035090.1	61378840	.	C	T	.	.	MAF_INRAE=2.532;MAF_USDA=9.016
NC_035090.1	61378851	.	A	C	.	.	MAF_INRAE=6.962;MAF_USDA=11.176
NC_035090.1	61378880	.	C	A	.	.	MAF_INRAE=6.962;MAF_USDA=14.754
NC_035090.1	61378905	.	G	A	.	.	MAF_USDA=4.918
NC_035090.1	61378934	.	C	T	.	.	MAF_USDA=6.557
NC_035090.1	61378964	.	C	A	.	.	MAF_INRAE=6.329;MAF_USDA=6.557
NC_035090.1	61379068	.	C	T	.	.	MAF_USDA=1.639
NC_035090.1	61379083	.	C	T	.	.	MAF_INRAE=39.241;MAF_USDA=40.588
NC_035090.1	61379217	.	C	A	.	.	MAF_INRAE=6.962;MAF_USDA=10.588
NC_035090.1	61379312	.	G	T	.	.	MAF_INRAE=6.329;MAF_USDA=23.77
NC_035090.1	61379351	.	C	T	.	.	MAF_USDA=1.639
NC_035090.1	61379358	.	G	C	.	.	MAF_INRAE=6.962;MAF_USDA=11.765
NC_035090.1	61379365	.	C	T	.	.	MAF_INRAE=38.608;MAF_USDA=20.0
NC_035090.1	61379366	.	T	C	.	.	MAF_USDA=1.639
NC_035090.1	61379420	.	G	T	.	.	MAF_INRAE=5.0
NC_035090.1	61379449	.	G	C	.	.	MAF_USDA=2.083
NC_035090.1	61379454	.	A	C	.	.	MAF_USDA=3.279
NC_035090.1	61379500	.	C	T	.	.	MAF_USDA=2.459
NC_035090.1	61379523	.	A	G	.	.	MAF_INRAE=6.962
NC_035090.1	61379576	.	T	C	.	.	MAF_USDA=8.197
NC_035090.1	61379577	.	T	A	.	.	MAF_USDA=8.197
NC_035090.1	61379578	.	A	T	.	.	MAF_USDA=8.197
NC_035090.1	61379732	.	G	T	.	.	MAF_USDA=6.557
NC_035090.1	61379733	.	A	T	.	.	MAF_USDA=9.016
NC_035090.1	61379807	.	G	A	.	.	MAF_INRAE=6.962;MAF_USDA=11.905
NC_035090.1	61379843	.	A	G	.	.	MAF_INRAE=6.329;MAF_USDA=7.377
NC_035090.1	61379882	.	C	T	.	.	MAF_INRAE=26.582;MAF_USDA=17.857
NC_035090.1	61379933	.	T	G	.	.	MAF_USDA=23.77
NC_035090.1	61379992	.	A	C	.	.	MAF_INRAE=26.582;MAF_USDA=21.765
NC_035090.1	61380284	.	A	T	.	.	MAF_USDA=1.639
NC_035090.1	61380300	.	C	T	.	.	MAF_USDA=8.197
NC_035090.1	61380306	.	A	C	.	.	MAF_INRAE=33.544;MAF_USDA=49.412
NC_035090.1	61380547	.	C	G	.	.	MAF_INRAE=13.291;MAF_USDA=34.118
NC_035090.1	61380560	.	C	T	.	.	MAF_INRAE=26.582;MAF_USDA=21.176
NC_035090.1	61380566	.	A	G	.	.	MAF_USDA=4.098
NC_035090.1	61380580	.	G	T	.	.	MAF_INRAE=37.342;MAF_USDA=47.059
NC_035090.1	61380668	.	G	A	.	.	MAF_USDA=1.639
NC_035090.1	61380702	.	G	C	.	.	MAF_USDA=7.059
NC_035090.1	61380761	.	G	A	.	.	MAF_INRAE=25.949;MAF_USDA=15.882
NC_035090.1	61380867	.	T	G	.	.	MAF_INRAE=2.532;MAF_USDA=20.588
NC_035090.1	61381181	.	A	C	.	.	MAF_INRAE=6.329;MAF_USDA=14.167
NC_035090.1	61382619	.	A	G	.	.	MAF_USDA=18.75
NC_035090.1	61382650	.	C	T	.	.	MAF_USDA=2.174
NC_035090.1	61382737	.	C	T	.	.	MAF_USDA=25.41
NC_035090.1	61382762	.	T	G	.	.	MAF_INRAE=12.5;MAF_USDA=4.098
NC_035090.1	61382779	.	C	T	.	.	MAF_INRAE=12.658;MAF_USDA=10.656
NC_035090.1	61382793	.	T	C	.	.	MAF_INRAE=12.658;MAF_USDA=8.197
NC_035090.1	61382806	.	T	G	.	.	MAF_USDA=4.118
NC_035090.1	61382815	.	T	G	.	.	MAF_INRAE=35.443;MAF_USDA=34.706
NC_035090.1	61382816	.	G	A	.	.	MAF_INRAE=44.167;MAF_USDA=35.882
NC_035090.1	61382874	.	T	C	.	.	MAF_USDA=3.279
NC_035090.1	61382896	.	T	G	.	.	MAF_USDA=22.951
NC_035090.1	61382963	.	G	A	.	.	MAF_INRAE=18.354
NC_035090.1	61382977	.	C	T	.	.	MAF_INRAE=6.329;MAF_USDA=7.377
NC_035090.1	61383005	.	G	A	.	.	MAF_INRAE=2.532
NC_035090.1	61383063	.	A	C	.	.	MAF_INRAE=34.177;MAF_USDA=44.706
NC_035090.1	61383066	.	A	C	.	.	MAF_USDA=4.918
NC_035090.1	61383167	.	T	C	.	.	MAF_INRAE=33.544;MAF_USDA=42.353
NC_035090.1	61383311	.	C	T	.	.	MAF_INRAE=46.835;MAF_USDA=17.262
NC_035090.1	61383362	.	T	C	.	.	MAF_USDA=48.214
NC_035090.1	61383371	.	A	G	.	.	MAF_USDA=47.647
NC_035090.1	61383483	.	C	A	.	.	MAF_USDA=42.857
NC_035090.1	61383484	.	A	C	.	.	MAF_USDA=42.262
NC_035090.1	61383541	.	C	A	.	.	MAF_USDA=4.167
NC_035090.1	61384260	.	A	G	.	.	MAF_USDA=4.098
NC_035090.1	61384282	.	G	A	.	.	MAF_USDA=3.279
NC_035090.1	61384336	.	G	A	.	.	MAF_USDA=10.656
NC_035090.1	61384352	.	C	T	.	.	MAF_USDA=4.918
NC_035090.1	61384460	.	A	C	.	.	MAF_USDA=9.836
NC_035090.1	61384509	.	G	A	.	.	MAF_INRAE=6.667;MAF_USDA=2.941
NC_035090.1	61384528	.	G	T	.	.	MAF_USDA=1.639
NC_035090.1	61384641	.	G	A	.	.	MAF_INRAE=2.532
NC_035090.1	61384665	.	A	T	.	.	MAF_USDA=6.557
NC_035090.1	61384718	.	C	T	.	.	MAF_USDA=1.639
NC_035090.1	61384719	.	G	A	.	.	MAF_USDA=5.738
NC_035090.1	61384751	.	T	A	.	.	MAF_INRAE=6.962;MAF_USDA=22.024
NC_035090.1	61384757	.	G	T	.	.	MAF_USDA=2.976
NC_035090.1	61384826	.	A	T	.	.	MAF_INRAE=20.253;MAF_USDA=36.471
NC_035090.1	61384876	.	G	T	.	.	MAF_INRAE=5.0;MAF_USDA=19.672
NC_035090.1	61384881	.	C	A	.	.	MAF_INRAE=6.329;MAF_USDA=7.5
NC_035090.1	61384897	.	C	G	.	.	MAF_INRAE=1.667
NC_035090.1	61385080	.	G	T	.	.	MAF_INRAE=2.532
NC_035090.1	61385281	.	G	A	.	.	MAF_INRAE=1.667
NC_035090.1	61385282	.	G	T	.	.	MAF_INRAE=1.667
NC_035090.1	61385295	.	T	C	.	.	MAF_USDA=1.639
NC_035090.1	61385365	.	T	G	.	.	MAF_INRAE=27.215;MAF_USDA=15.882
NC_035090.1	61385417	.	A	C	.	.	MAF_USDA=10.656
NC_035090.1	61385438	.	T	C	.	.	MAF_INRAE=26.582;MAF_USDA=22.941
NC_035090.1	61385582	.	T	A	.	.	MAF_USDA=2.941
NC_035090.1	61385848	.	C	T	.	.	MAF_USDA=4.918
NC_035090.1	61385922	.	G	T	.	.	MAF_INRAE=29.114;MAF_USDA=32.941
NC_035090.1	61385939	.	C	T	.	.	MAF_INRAE=13.291;MAF_USDA=16.471
NC_035090.1	61385993	.	C	T	.	.	MAF_USDA=2.941
NC_035090.1	61386016	.	G	A	.	.	MAF_INRAE=5.263;MAF_USDA=5.738
NC_035090.1	61386050	.	G	A	.	.	MAF_USDA=2.459
NC_035090.1	61386137	.	G	A	.	.	MAF_INRAE=2.532
NC_035090.1	61386230	.	C	T	.	.	MAF_INRAE=2.532;MAF_USDA=4.918
NC_035090.1	61386275	.	C	T	.	.	MAF_USDA=1.639
NC_035090.1	61386356	.	G	A	.	.	MAF_INRAE=2.532;MAF_USDA=5.738
NC_035090.1	61386476	.	C	T	.	.	MAF_USDA=1.639
NC_035090.1	61386554	.	G	A	.	.	MAF_INRAE=26.582;MAF_USDA=28.235
NC_035090.1	61386754	.	T	C	.	.	MAF_INRAE=26.582;MAF_USDA=32.941
NC_035090.1	61386776	.	T	A	.	.	MAF_USDA=5.882
NC_035090.1	61386813	.	A	T	.	.	MAF_USDA=4.098
NC_035090.1	61386845	.	T	C	.	.	MAF_INRAE=26.582;MAF_USDA=30.0
NC_035090.1	61386874	.	T	G	.	.	MAF_USDA=1.639
NC_035090.1	61386884	.	T	A	.	.	MAF_USDA=8.197
NC_035090.1	61386897	.	G	T	.	.	MAF_INRAE=1.667
NC_035090.1	61386902	.	G	C	.	.	MAF_INRAE=1.667
NC_035090.1	61386920	.	G	A	.	.	MAF_USDA=4.118
NC_035090.1	61386935	.	G	T	.	.	MAF_INRAE=26.582;MAF_USDA=29.412
NC_035090.1	61386944	.	T	C	.	.	MAF_INRAE=29.114;MAF_USDA=35.882
NC_035090.1	61386953	.	G	T	.	.	MAF_INRAE=29.114;MAF_USDA=47.917
NC_035090.1	61386967	.	T	A	.	.	MAF_INRAE=29.114;MAF_USDA=28.824
NC_035090.1	61386975	.	T	G	.	.	MAF_USDA=5.294
NC_035090.1	61386993	.	G	A	.	.	MAF_USDA=4.118
NC_035090.1	61387046	.	T	G	.	.	MAF_USDA=4.706
NC_035090.1	61387089	.	C	T	.	.	MAF_INRAE=46.835;MAF_USDA=29.412
NC_035090.1	61387099	.	A	G	.	.	MAF_INRAE=48.734;MAF_USDA=48.824
NC_035090.1	61387172	.	C	A	.	.	MAF_USDA=3.529
NC_035090.1	61387179	.	A	C	.	.	MAF_USDA=3.529
NC_035090.1	61387210	.	G	T	.	.	MAF_INRAE=13.291;MAF_USDA=2.353
NC_035090.1	61387229	.	G	A	.	.	MAF_INRAE=3.333
NC_035090.1	61387234	.	T	C	.	.	MAF_INRAE=46.203;MAF_USDA=27.059
NC_035090.1	61387264	.	A	C	.	.	MAF_INRAE=17.722
NC_035090.1	61387274	.	A	C	.	.	MAF_INRAE=15.0
NC_035090.1	61387276	.	G	A	.	.	MAF_INRAE=3.333
NC_035090.1	61387285	.	A	G	.	.	MAF_INRAE=3.333
NC_035090.1	61387297	.	C	T	.	.	MAF_INRAE=18.333
NC_035090.1	61387298	.	C	T	.	.	MAF_USDA=3.529
NC_035090.1	61387317	.	A	G	.	.	MAF_INRAE=3.333
NC_035090.1	61387318	.	T	A	.	.	MAF_USDA=5.738
NC_035090.1	61387320	.	G	T	.	.	MAF_INRAE=11.667
NC_035090.1	61387332	.	G	T	.	.	MAF_USDA=1.639
NC_035090.1	61387345	.	A	G	.	.	MAF_INRAE=3.333
NC_035090.1	61387370	.	T	A	.	.	MAF_USDA=7.377
NC_035090.1	61387382	.	G	T	.	.	MAF_INRAE=2.5
NC_035090.1	61387402	.	A	G	.	.	MAF_INRAE=2.5;MAF_USDA=12.295
NC_035090.1	61387425	.	T	C	.	.	MAF_INRAE=1.667;MAF_USDA=12.295
NC_035090.1	61387436	.	C	T	.	.	MAF_USDA=8.197
NC_035090.1	61387493	.	A	G	.	.	MAF_USDA=23.77
NC_035090.1	61387512	.	T	C	.	.	MAF_INRAE=1.667
NC_035090.1	61387513	.	T	C	.	.	MAF_INRAE=2.5;MAF_USDA=26.471
NC_035090.1	61387520	.	G	T	.	.	MAF_INRAE=5.833;MAF_USDA=3.279
NC_035090.1	61387524	.	C	T	.	.	MAF_INRAE=3.333;MAF_USDA=13.934
NC_035090.1	61387531	.	A	G	.	.	MAF_INRAE=2.5
NC_035090.1	61387541	.	G	A	.	.	MAF_INRAE=2.5
NC_035090.1	61387558	.	G	A	.	.	MAF_INRAE=2.5
NC_035090.1	61387559	.	T	A	.	.	MAF_INRAE=2.5
NC_035090.1	61387565	.	C	T	.	.	MAF_USDA=3.529
NC_035090.1	61387572	.	C	A	.	.	MAF_INRAE=2.5
NC_035090.1	61387576	.	C	T	.	.	MAF_USDA=9.836
NC_035090.1	61387581	.	G	T	.	.	MAF_USDA=9.016
NC_035090.1	61387582	.	G	A	.	.	MAF_USDA=12.295
NC_035090.1	61387586	.	G	T	.	.	MAF_INRAE=5.0
NC_035090.1	61387590	.	G	T	.	.	MAF_INRAE=5.0
NC_035090.1	61387592	.	G	A	.	.	MAF_INRAE=5.0
NC_035090.1	61387602	.	C	T	.	.	MAF_INRAE=5.0;MAF_USDA=13.115
NC_035090.1	61387620	.	G	C	.	.	MAF_INRAE=1.667;MAF_USDA=9.016
NC_035090.1	61387646	.	C	T	.	.	MAF_INRAE=3.333;MAF_USDA=12.5
NC_035090.1	61387661	.	C	G	.	.	MAF_USDA=1.639
NC_035090.1	61387666	.	G	A	.	.	MAF_INRAE=1.667
NC_035090.1	61387697	.	A	T	.	.	MAF_INRAE=12.658;MAF_USDA=2.41
NC_035090.1	61387707	.	G	C	.	.	MAF_USDA=4.819
NC_035090.1	61387728	.	A	T	.	.	MAF_USDA=4.819
NC_035090.1	61387835	.	G	A	.	.	MAF_USDA=2.5
NC_035090.1	61387874	.	C	G,A	.	.	MAF_INRAE=42.5;MAF_USDA=31.25
NC_035090.1	61387876	.	C	G	.	.	MAF_INRAE=43.333;MAF_USDA=31.25
NC_035090.1	61387916	.	A	G	.	.	MAF_USDA=11.475
NC_035090.1	61387921	.	G	T	.	.	MAF_INRAE=29.114;MAF_USDA=24.706
NC_035090.1	61387952	.	T	A	.	.	MAF_USDA=4.098
NC_035090.1	61387964	.	G	A	.	.	MAF_USDA=4.819
NC_035090.1	61387970	.	T	A	.	.	MAF_USDA=4.819
NC_035090.1	61388057	.	C	A	.	.	MAF_INRAE=29.114;MAF_USDA=25.904
NC_035090.1	61388064	.	C	A	.	.	MAF_USDA=4.237
NC_035090.1	61388070	.	C	T	.	.	MAF_INRAE=29.114;MAF_USDA=25.904
NC_035090.1	61388099	.	G	T	.	.	MAF_USDA=4.819
NC_035090.1	61388147	.	T	G	.	.	MAF_USDA=5.422
NC_035090.1	61388219	.	G	C	.	.	MAF_USDA=13.529
NC_035090.1	61388228	.	A	T	.	.	MAF_USDA=1.639
NC_035090.1	61388270	.	C	A	.	.	MAF_INRAE=29.114;MAF_USDA=29.412
NC_035090.1	61388288	.	G	A	.	.	MAF_USDA=2.941
NC_035090.1	61388316	.	A	T	.	.	MAF_USDA=5.738
NC_035090.1	61388532	.	A	G	.	.	MAF_INRAE=29.114;MAF_USDA=28.824
NC_035090.1	61388533	.	G	A	.	.	MAF_INRAE=14.167;MAF_USDA=2.459
NC_035090.1	61388770	.	C	T	.	.	MAF_INRAE=5.833;MAF_USDA=2.459
NC_035090.1	61388773	.	T	C	.	.	MAF_INRAE=29.114;MAF_USDA=27.059
NC_035090.1	61388792	.	T	A	.	.	MAF_USDA=1.639
NC_035090.1	61388799	.	T	C	.	.	MAF_INRAE=46.835;MAF_USDA=28.824
NC_035090.1	61388816	.	G	T	.	.	MAF_INRAE=46.835;MAF_USDA=17.647
NC_035090.1	61388879	.	G	A	.	.	MAF_INRAE=44.304;MAF_USDA=8.824
NC_035090.1	61389269	.	G	C	.	.	MAF_USDA=2.941
NC_035090.1	61389301	.	G	A	.	.	MAF_INRAE=8.861;MAF_USDA=5.738
NC_035090.1	61389377	.	G	A	.	.	MAF_USDA=1.639
NC_035090.1	61389449	.	T	C	.	.	MAF_USDA=4.118
NC_035090.1	61389502	.	T	A	.	.	MAF_INRAE=2.532
NC_035090.1	61389623	.	T	C	.	.	MAF_USDA=1.639
NC_035090.1	61389794	.	T	G	.	.	MAF_USDA=2.459
NC_035090.1	61389859	.	G	A	.	.	MAF_INRAE=5.263
NC_035090.1	61389895	.	G	T	.	.	MAF_USDA=1.639
NC_035090.1	61389922	.	T	A	.	.	MAF_INRAE=23.418;MAF_USDA=8.824
NC_035090.1	61390205	.	T	G	.	.	MAF_INRAE=22.152;MAF_USDA=24.706
NC_035090.1	61390215	.	T	G	.	.	MAF_INRAE=1.667
NC_035090.1	61390223	.	T	G	.	.	MAF_INRAE=22.152;MAF_USDA=24.706
NC_035090.1	61390224	.	C	A	.	.	MAF_USDA=9.412
NC_035090.1	61390230	.	G	A	.	.	MAF_USDA=5.738
NC_035090.1	61390265	.	A	C	.	.	MAF_INRAE=2.532
NC_035090.1	61390275	.	A	T	.	.	MAF_USDA=1.639
NC_035090.1	61390345	.	G	A	.	.	MAF_USDA=9.412
NC_035090.1	61390466	.	A	T	.	.	MAF_INRAE=22.152;MAF_USDA=28.824
NC_035090.1	61390475	.	G	A	.	.	MAF_INRAE=22.152;MAF_USDA=28.235
NC_035090.1	61390543	.	A	C	.	.	MAF_USDA=2.459
NC_035090.1	61390551	.	C	T	.	.	MAF_USDA=6.557
NC_035090.1	61390579	.	T	G	.	.	MAF_USDA=4.098
NC_035090.1	61390616	.	A	C	.	.	MAF_INRAE=43.038;MAF_USDA=20.588
NC_035090.1	61390674	.	A	G	.	.	MAF_INRAE=43.038;MAF_USDA=20.0
NC_035090.1	61390684	.	A	T	.	.	MAF_INRAE=10.526
NC_035090.1	61390692	.	A	T	.	.	MAF_INRAE=22.152;MAF_USDA=27.647
NC_035090.1	61390698	.	A	C	.	.	MAF_INRAE=43.038;MAF_USDA=23.529
NC_035090.1	61390699	.	T	A	.	.	MAF_INRAE=25.833;MAF_USDA=28.824
NC_035090.1	61390711	.	G	A	.	.	MAF_USDA=1.639
NC_035090.1	61390771	.	T	A	.	.	MAF_USDA=7.377
NC_035090.1	61390788	.	C	T	.	.	MAF_USDA=1.639
NC_035090.1	61390827	.	G	A	.	.	MAF_INRAE=10.526;MAF_USDA=2.083
NC_035090.1	61391031	.	C	T	.	.	MAF_INRAE=22.152;MAF_USDA=27.647
NC_035090.1	61391052	.	T	C	.	.	MAF_USDA=12.941
NC_035090.1	61391113	.	T	C	.	.	MAF_INRAE=22.152;MAF_USDA=27.647
NC_035090.1	61391116	.	T	G	.	.	MAF_INRAE=25.833;MAF_USDA=27.647
NC_035090.1	61391295	.	C	T	.	.	MAF_INRAE=24.051;MAF_USDA=26.471
NC_035090.1	61391371	.	T	G	.	.	MAF_INRAE=2.532;MAF_USDA=13.115
NC_035090.1	61391400	.	C	T	.	.	MAF_USDA=1.639
NC_035090.1	61391461	.	G	A	.	.	MAF_INRAE=22.152;MAF_USDA=37.059
NC_035090.1	61391480	.	T	A	.	.	MAF_USDA=2.459
NC_035090.1	61391485	.	C	T	.	.	MAF_INRAE=21.519;MAF_USDA=17.647
NC_035090.1	61391575	.	A	T	.	.	MAF_INRAE=22.152;MAF_USDA=36.471
NC_035090.1	61391603	.	C	A	.	.	MAF_INRAE=5.696
NC_035090.1	61391679	.	T	C	.	.	MAF_USDA=13.115
NC_035090.1	61391688	.	C	T	.	.	MAF_INRAE=20.886;MAF_USDA=37.647
NC_035090.1	61391701	.	T	G	.	.	MAF_USDA=6.557
NC_035090.1	61391710	.	C	G	.	.	MAF_USDA=6.557
NC_035090.1	61391737	.	G	A	.	.	MAF_INRAE=8.861;MAF_USDA=5.738
NC_035090.1	61391750	.	T	C	.	.	MAF_INRAE=6.329;MAF_USDA=8.197
NC_035090.1	61391829	.	C	T	.	.	MAF_USDA=13.115
NC_035090.1	61391963	.	A	G	.	.	MAF_USDA=1.639
NC_035090.1	61391973	.	C	T	.	.	MAF_USDA=2.459
NC_035090.1	61392058	.	T	C	.	.	MAF_INRAE=22.152;MAF_USDA=37.647
NC_035090.1	61392060	.	T	C	.	.	MAF_INRAE=25.833
NC_035090.1	61392061	.	T	G	.	.	MAF_USDA=3.529
NC_035090.1	61392142	.	C	A	.	.	MAF_USDA=20.588
NC_035090.1	61392236	.	T	G	.	.	MAF_INRAE=22.785;MAF_USDA=37.5
NC_035090.1	61392242	.	G	T	.	.	MAF_USDA=1.639
NC_035090.1	61392312	.	C	T	.	.	MAF_INRAE=20.833;MAF_USDA=2.083
NC_035090.1	61392326	.	T	G	.	.	MAF_INRAE=6.329;MAF_USDA=18.852
NC_035090.1	61392405	.	T	G	.	.	MAF_INRAE=22.152;MAF_USDA=17.059
NC_035090.1	61392516	.	C	T	.	.	MAF_USDA=2.459
NC_035090.1	61392546	.	G	A	.	.	MAF_INRAE=22.152;MAF_USDA=37.647
NC_035090.1	61392576	.	G	A	.	.	MAF_INRAE=2.532;MAF_USDA=1.639
NC_035090.1	61392674	.	A	G	.	.	MAF_INRAE=27.5;MAF_USDA=36.471
NC_035090.1	61392795	.	C	T	.	.	MAF_USDA=3.529
NC_035090.1	61392910	.	G	T	.	.	MAF_USDA=6.557
NC_035090.1	61392942	.	G	A	.	.	MAF_USDA=4.098
NC_035090.1	61392975	.	A	C	.	.	MAF_INRAE=43.038;MAF_USDA=20.588
NC_035090.1	61393022	.	C	T	.	.	MAF_USDA=5.738
NC_035090.1	61393207	.	G	A	.	.	MAF_INRAE=21.519;MAF_USDA=37.647
NC_035090.1	61393211	.	G	C	.	.	MAF_INRAE=6.329;MAF_USDA=7.377
NC_035090.1	61393285	.	G	A	.	.	MAF_INRAE=6.329
NC_035090.1	61393640	.	G	A	.	.	MAF_INRAE=20.253;MAF_USDA=17.647
NC_035090.1	61393642	.	G	A	.	.	MAF_USDA=1.639
NC_035090.1	61393661	.	G	A	.	.	MAF_INRAE=2.532;MAF_USDA=17.213
NC_035090.1	61393686	.	G	T	.	.	MAF_INRAE=40.506;MAF_USDA=5.294
NC_035090.1	61393711	.	A	G	.	.	MAF_USDA=7.377
NC_035090.1	61393768	.	C	T	.	.	MAF_USDA=7.377
NC_035090.1	61393789	.	C	A	.	.	MAF_USDA=7.377
NC_035090.1	61393837	.	T	A	.	.	MAF_INRAE=43.038;MAF_USDA=21.176
NC_035090.1	61393868	.	T	G	.	.	MAF_USDA=18.235
NC_035090.1	61393993	.	G	A	.	.	MAF_USDA=5.294
NC_035090.1	61394006	.	C	A	.	.	MAF_INRAE=5.696;MAF_USDA=18.852
NC_035090.1	61394007	.	A	C	.	.	MAF_USDA=13.529
NC_035090.1	61394027	.	T	C	.	.	MAF_INRAE=25.949;MAF_USDA=16.471
NC_035090.1	61394084	.	T	C	.	.	MAF_INRAE=20.833;MAF_USDA=4.167
NC_035090.1	61394123	.	A	T	.	.	MAF_USDA=19.412
NC_035090.1	61394138	.	A	T	.	.	MAF_USDA=3.279
NC_035090.1	61394169	.	T	A	.	.	MAF_USDA=5.738
NC_035090.1	61394175	.	G	A	.	.	MAF_USDA=10.588
NC_035090.1	61394224	.	G	T	.	.	MAF_USDA=2.083
NC_035090.1	61395039	.	G	A	.	.	MAF_USDA=2.459
NC_035090.1	61395085	.	A	G	.	.	MAF_USDA=30.435
NC_035090.1	61395162	.	T	C	.	.	MAF_INRAE=25.316;MAF_USDA=5.882
NC_035090.1	61395163	.	C	T	.	.	MAF_USDA=4.098
NC_035090.1	61395246	.	C	T	.	.	MAF_INRAE=47.5;MAF_USDA=25.0
NC_035090.1	61395257	.	G	C	.	.	MAF_USDA=22.941
NC_035090.1	61395274	.	T	A	.	.	MAF_USDA=21.765
NC_035090.1	61395275	.	T	G	.	.	MAF_INRAE=2.532;MAF_USDA=4.098
NC_035090.1	61395277	.	G	C	.	.	MAF_INRAE=45.0;MAF_USDA=35.417
NC_035090.1	61395278	.	A	G	.	.	MAF_USDA=7.059
NC_035090.1	61395285	.	C	G	.	.	MAF_USDA=1.639
NC_035090.1	61395292	.	C	T	.	.	MAF_INRAE=19.62;MAF_USDA=15.294
NC_035090.1	61395360	.	T	C	.	.	MAF_INRAE=10.526
NC_035090.1	61395468	.	C	G	.	.	MAF_INRAE=20.886;MAF_USDA=41.667
NC_035090.1	61395508	.	T	C	.	.	MAF_USDA=1.667
NC_035090.1	61395545	.	C	T	.	.	MAF_USDA=1.765
NC_035090.1	61395564	.	G	A	.	.	MAF_INRAE=6.329;MAF_USDA=18.852
NC_035090.1	61395763	.	C	A	.	.	MAF_INRAE=6.329;MAF_USDA=18.033
NC_035090.1	61396016	.	C	T	.	.	MAF_INRAE=22.152;MAF_USDA=18.824
NC_035090.1	61396055	.	C	T	.	.	MAF_INRAE=27.848;MAF_USDA=7.647
NC_035090.1	61396060	.	G	T	.	.	MAF_USDA=1.639
NC_035090.1	61396178	.	A	C	.	.	MAF_INRAE=43.038;MAF_USDA=26.471
NC_035090.1	61396249	.	C	A	.	.	MAF_USDA=13.529
NC_035090.1	61396407	.	C	A	.	.	MAF_USDA=12.941
NC_035090.1	61396425	.	T	C	.	.	MAF_USDA=2.083
NC_035090.1	61396516	.	T	A	.	.	MAF_USDA=4.918
NC_035090.1	61396604	.	A	C	.	.	MAF_USDA=3.279
NC_035090.1	61396869	.	C	T	.	.	MAF_USDA=7.5
NC_035090.1	61397058	.	C	A	.	.	MAF_USDA=1.639
NC_035090.1	61397095	.	G	A	.	.	MAF_USDA=1.639
NC_035090.1	61397107	.	T	C	.	.	MAF_USDA=12.353
NC_035090.1	61397130	.	G	A	.	.	MAF_USDA=12.295
NC_035090.1	61397171	.	C	G	.	.	MAF_USDA=3.279
NC_035090.1	61397369	.	G	A	.	.	MAF_USDA=1.639
NC_035090.1	61397388	.	C	T	.	.	MAF_INRAE=21.519;MAF_USDA=17.647
NC_035090.1	61397413	.	G	A	.	.	MAF_USDA=1.639
NC_035090.1	61397421	.	G	A	.	.	MAF_INRAE=2.532
NC_035090.1	61397511	.	A	C	.	.	MAF_INRAE=25.949;MAF_USDA=6.471
NC_035090.1	61397559	.	C	T	.	.	MAF_USDA=9.412
NC_035090.1	61397620	.	G	A	.	.	MAF_INRAE=6.329;MAF_USDA=18.033
NC_035090.1	61397667	.	T	G	.	.	MAF_USDA=1.639
NC_035090.1	61397689	.	T	C	.	.	MAF_USDA=9.412
NC_035090.1	61397699	.	A	C	.	.	MAF_INRAE=2.532;MAF_USDA=3.279
NC_035090.1	61397710	.	T	G	.	.	MAF_USDA=11.475
NC_035090.1	61397789	.	G	A	.	.	MAF_INRAE=31.013;MAF_USDA=30.0
NC_035090.1	61397792	.	T	A	.	.	MAF_USDA=4.918
NC_035090.1	61397859	.	G	T	.	.	MAF_USDA=2.459
NC_035090.1	61397979	.	G	A	.	.	MAF_INRAE=10.526;MAF_USDA=14.706
NC_035090.1	61397994	.	A	C	.	.	MAF_USDA=3.279
NC_035090.1	61398061	.	C	T	.	.	MAF_INRAE=6.667
NC_035090.1	61398071	.	C	A	.	.	MAF_USDA=1.639
NC_035090.1	61398088	.	A	T	.	.	MAF_USDA=1.765
NC_035090.1	61398426	.	C	T	.	.	MAF_USDA=3.279
NC_035090.1	61398436	.	C	T	.	.	MAF_USDA=1.639
NC_035090.1	61398452	.	T	C	.	.	MAF_USDA=8.824
NC_035090.1	61398462	.	G	A	.	.	MAF_USDA=1.639
NC_035090.1	61398500	.	C	A	.	.	MAF_USDA=7.377
NC_035090.1	61398516	.	A	T	.	.	MAF_USDA=2.459
NC_035090.1	61398534	.	A	G	.	.	MAF_USDA=5.294
NC_035090.1	61398608	.	G	C	.	.	MAF_USDA=2.5
NC_035090.1	61398743	.	T	G	.	.	MAF_USDA=8.197
NC_035090.1	61398771	.	T	G	.	.	MAF_INRAE=43.333;MAF_USDA=5.952
NC_035090.1	61398837	.	T	C	.	.	MAF_USDA=20.588
NC_035090.1	61399001	.	A	G	.	.	MAF_USDA=15.294
NC_035090.1	61399016	.	C	A	.	.	MAF_USDA=15.294
NC_035090.1	61399066	.	T	C	.	.	MAF_USDA=1.639
NC_035090.1	61399085	.	C	T	.	.	MAF_USDA=2.459
NC_035090.1	61399133	.	T	G	.	.	MAF_USDA=2.083
NC_035090.1	61399180	.	C	A	.	.	MAF_USDA=4.918
NC_035090.1	61399235	.	A	G	.	.	MAF_USDA=22.941
NC_035090.1	61399328	.	A	T	.	.	MAF_USDA=12.5
NC_035090.1	61400241	.	G	A	.	.	MAF_USDA=2.273
NC_035090.1	61400242	.	G	A	.	.	MAF_USDA=2.273
NC_035090.1	61400313	.	G	A	.	.	MAF_INRAE=2.532
NC_035090.1	61400392	.	T	G	.	.	MAF_USDA=34.783
NC_035090.1	61400400	.	G	T	.	.	MAF_USDA=2.174
NC_035090.1	61400409	.	G	T	.	.	MAF_USDA=45.833
NC_035090.1	61400434	.	A	T	.	.	MAF_USDA=11.176
NC_035090.1	61400536	.	T	G	.	.	MAF_INRAE=1.667;MAF_USDA=12.295
NC_035090.1	61400569	.	T	G	.	.	MAF_USDA=1.639
NC_035090.1	61400599	.	T	C	.	.	MAF_INRAE=3.333;MAF_USDA=4.098
NC_035090.1	61400704	.	T	C	.	.	MAF_USDA=1.639
NC_035090.1	61400749	.	G	C	.	.	MAF_USDA=7.377
NC_035090.1	61400783	.	T	C	.	.	MAF_INRAE=39.873;MAF_USDA=14.706
NC_035090.1	61400841	.	T	C	.	.	MAF_INRAE=25.949;MAF_USDA=17.059
NC_035090.1	61400874	.	T	A	.	.	MAF_USDA=17.647
NC_035090.1	61400890	.	T	G	.	.	MAF_USDA=5.882
NC_035090.1	61400900	.	C	T	.	.	MAF_USDA=45.833
NC_035090.1	61400946	.	C	T	.	.	MAF_USDA=1.639
NC_035090.1	61401163	.	A	C	.	.	MAF_USDA=1.639
NC_035090.1	61401222	.	A	T	.	.	MAF_INRAE=2.532;MAF_USDA=3.279
NC_035090.1	61401223	.	T	A	.	.	MAF_INRAE=1.667;MAF_USDA=3.279
NC_035090.1	61401238	.	T	G	.	.	MAF_INRAE=5.263;MAF_USDA=14.118
NC_035090.1	61401445	.	G	A	.	.	MAF_INRAE=2.532;MAF_USDA=7.377
NC_035090.1	61401472	.	G	T	.	.	MAF_INRAE=5.263;MAF_USDA=12.941
NC_035090.1	61401488	.	A	G	.	.	MAF_INRAE=6.329
NC_035090.1	61401532	.	A	G	.	.	MAF_INRAE=12.658;MAF_USDA=4.706
NC_035090.1	61401675	.	G	A	.	.	MAF_INRAE=40.506;MAF_USDA=15.882
NC_035090.1	61401695	.	T	A	.	.	MAF_INRAE=5.263;MAF_USDA=16.471
NC_035090.1	61401696	.	A	T	.	.	MAF_INRAE=8.861
NC_035090.1	61401760	.	G	T	.	.	MAF_INRAE=5.263;MAF_USDA=12.941
NC_035090.1	61401784	.	A	C	.	.	MAF_USDA=7.377
NC_035090.1	61401789	.	G	T	.	.	MAF_INRAE=40.506;MAF_USDA=48.824
NC_035090.1	61401790	.	G	T	.	.	MAF_USDA=47.917
NC_035090.1	61401888	.	A	T	.	.	MAF_INRAE=18.354
NC_035090.1	61401987	.	C	A	.	.	MAF_INRAE=50.0;MAF_USDA=20.0
NC_035090.1	61401990	.	G	T	.	.	MAF_USDA=5.738
NC_035090.1	61402176	.	C	A	.	.	MAF_USDA=13.934
NC_035090.1	61402222	.	C	G	.	.	MAF_USDA=2.083
NC_035090.1	61402223	.	C	G	.	.	MAF_USDA=2.083
NC_035090.1	61402320	.	T	C	.	.	MAF_INRAE=44.304;MAF_USDA=15.882
NC_035090.1	61402385	.	G	A	.	.	MAF_USDA=3.279
NC_035090.1	61402437	.	T	C	.	.	MAF_INRAE=10.526;MAF_USDA=2.353
NC_035090.1	61402611	.	C	A	.	.	MAF_USDA=9.412
NC_035090.1	61402613	.	C	A	.	.	MAF_USDA=9.412
NC_035090.1	61402633	.	G	T	.	.	MAF_INRAE=10.0;MAF_USDA=2.083
NC_035090.1	61402646	.	C	A	.	.	MAF_USDA=10.0
NC_035090.1	61402649	.	A	G	.	.	MAF_INRAE=48.101;MAF_USDA=17.647
NC_035090.1	61402681	.	C	T	.	.	MAF_USDA=14.583
NC_035090.1	61402868	.	C	A	.	.	MAF_USDA=14.583
NC_035090.1	61403275	.	A	G	.	.	MAF_INRAE=18.354
NC_035090.1	61403288	.	A	C	.	.	MAF_USDA=4.918
NC_035090.1	61403360	.	A	C	.	.	MAF_USDA=2.5
NC_035090.1	61403444	.	A	C	.	.	MAF_INRAE=10.526;MAF_USDA=2.353
NC_035090.1	61403446	.	T	A	.	.	MAF_INRAE=5.263;MAF_USDA=17.647
NC_035090.1	61403447	.	T	G	.	.	MAF_USDA=2.459
NC_035090.1	61403470	.	A	T	.	.	MAF_USDA=10.0
NC_035090.1	61403571	.	G	T	.	.	MAF_USDA=1.639
NC_035090.1	61403572	.	G	T	.	.	MAF_USDA=1.639
NC_035090.1	61403630	.	G	A	.	.	MAF_USDA=1.765
NC_035090.1	61403755	.	A	C	.	.	MAF_USDA=10.0
NC_035090.1	61403828	.	C	A	.	.	MAF_USDA=2.5
NC_035090.1	61404032	.	C	G	.	.	MAF_USDA=36.364
NC_035090.1	61404382	.	C	T	.	.	MAF_USDA=14.583
NC_035090.1	61404428	.	G	A	.	.	MAF_USDA=18.852
NC_035090.1	61404434	.	C	T	.	.	MAF_USDA=2.083
NC_035090.1	61404465	.	G	A	.	.	MAF_USDA=1.639
NC_035090.1	61404578	.	G	A	.	.	MAF_INRAE=6.329;MAF_USDA=8.333
NC_035090.1	61404620	.	G	A	.	.	MAF_INRAE=17.722
NC_035090.1	61404639	.	G	A	.	.	MAF_INRAE=40.506;MAF_USDA=16.667
NC_035090.1	61404646	.	C	A	.	.	MAF_USDA=1.667
NC_035090.1	61404657	.	C	T	.	.	MAF_INRAE=10.526;MAF_USDA=2.381
NC_035090.1	61404745	.	C	A	.	.	MAF_USDA=4.918
NC_035090.1	61404747	.	T	C	.	.	MAF_USDA=1.639
NC_035090.1	61404768	.	A	G	.	.	MAF_INRAE=1.667
NC_035090.1	61404772	.	C	T	.	.	MAF_USDA=2.353
NC_035090.1	61404773	.	G	A	.	.	MAF_INRAE=1.667;MAF_USDA=10.588
NC_035090.1	61404795	.	A	T	.	.	MAF_USDA=5.0
NC_035090.1	61404834	.	A	G	.	.	MAF_INRAE=44.304;MAF_USDA=5.882
NC_035090.1	61404847	.	C	G	.	.	MAF_INRAE=6.329;MAF_USDA=4.918
NC_035090.1	61404856	.	C	A	.	.	MAF_INRAE=2.532;MAF_USDA=3.333
NC_035090.1	61404859	.	C	A	.	.	MAF_USDA=5.738
NC_035090.1	61404871	.	G	T	.	.	MAF_INRAE=5.263;MAF_USDA=12.353
NC_035090.1	61404927	.	A	T	.	.	MAF_INRAE=50.0
NC_035090.1	61405202	.	C	A	.	.	MAF_USDA=10.119
NC_035090.1	61405219	.	C	T	.	.	MAF_INRAE=2.532;MAF_USDA=3.279
NC_035090.1	61405220	.	C	T	.	.	MAF_USDA=3.279
NC_035090.1	61405336	.	G	C	.	.	MAF_USDA=1.639
NC_035090.1	61405349	.	T	C	.	.	MAF_USDA=3.279
NC_035090.1	61405384	.	T	G	.	.	MAF_USDA=5.738
NC_035090.1	61405390	.	C	A	.	.	MAF_USDA=10.0
NC_035090.1	61405407	.	G	A	.	.	MAF_USDA=20.0
NC_035090.1	61405499	.	T	C	.	.	MAF_USDA=4.706
NC_035090.1	61405566	.	T	C	.	.	MAF_INRAE=18.354
NC_035090.1	61405576	.	C	G	.	.	MAF_USDA=1.639
NC_035090.1	61405577	.	T	A	.	.	MAF_INRAE=40.506;MAF_USDA=17.059
NC_035090.1	61405613	.	G	A	.	.	MAF_INRAE=10.526;MAF_USDA=2.353
NC_035090.1	61405623	.	A	G	.	.	MAF_INRAE=2.532;MAF_USDA=3.279
NC_035090.1	61405679	.	TT	TC	.	.	MAF_USDA=31.25
NC_035090.1	61405727	.	G	A	.	.	MAF_INRAE=10.526;MAF_USDA=2.353
NC_035090.1	61405821	.	T	A	.	.	MAF_INRAE=2.532;MAF_USDA=4.098
NC_035090.1	61405898	.	G	A	.	.	MAF_INRAE=2.532;MAF_USDA=3.279
NC_035090.1	61405907	.	C	T	.	.	MAF_INRAE=6.329;MAF_USDA=5.738
NC_035090.1	61405985	.	G	A	.	.	MAF_USDA=4.098
NC_035090.1	61406220	.	T	G	.	.	MAF_INRAE=10.0
NC_035090.1	61406244	.	T	C	.	.	MAF_INRAE=3.797;MAF_USDA=43.529
NC_035090.1	61406445	.	G	A	.	.	MAF_USDA=6.557
NC_035090.1	61406452	.	G	A	.	.	MAF_USDA=3.279
NC_035090.1	61406469	.	C	A	.	.	MAF_USDA=5.738
NC_035090.1	61406470	.	G	T	.	.	MAF_USDA=5.738
NC_035090.1	61406491	.	A	T	.	.	MAF_USDA=7.059
NC_035090.1	61406526	.	A	T	.	.	MAF_USDA=3.279
NC_035090.1	61406552	.	G	A	.	.	MAF_USDA=1.639
NC_035090.1	61406616	.	T	C	.	.	MAF_USDA=8.197
NC_035090.1	61406699	.	C	G	.	.	MAF_USDA=1.639
NC_035090.1	61406747	.	C	T	.	.	MAF_USDA=1.639
NC_035090.1	61406779	.	C	A	.	.	MAF_USDA=2.459
NC_035090.1	61406787	.	T	C	.	.	MAF_USDA=5.738
NC_035090.1	61406819	.	G	T	.	.	MAF_INRAE=46.835;MAF_USDA=27.059
NC_035090.1	61406891	.	C	T	.	.	MAF_INRAE=6.329;MAF_USDA=4.918
NC_035090.1	61407097	.	T	C	.	.	MAF_USDA=5.738
NC_035090.1	61407098	.	T	C	.	.	MAF_USDA=1.639
NC_035090.1	61407205	.	G	A	.	.	MAF_INRAE=40.506;MAF_USDA=16.471
NC_035090.1	61407306	.	A	T	.	.	MAF_INRAE=6.329;MAF_USDA=4.918
NC_035090.1	61407349	.	C	G	.	.	MAF_INRAE=25.949;MAF_USDA=6.471
NC_035090.1	61407477	.	C	T	.	.	MAF_USDA=2.459
NC_035090.1	61407559	.	T	A	.	.	MAF_INRAE=10.526;MAF_USDA=2.353
NC_035090.1	61407667	.	C	T	.	.	MAF_USDA=1.639
NC_035090.1	61407694	.	A	C	.	.	MAF_INRAE=3.797;MAF_USDA=45.882
NC_035090.1	61407712	.	A	T	.	.	MAF_INRAE=41.139;MAF_USDA=14.706
NC_035090.1	61407819	.	G	T	.	.	MAF_INRAE=2.532
NC_035090.1	61407876	.	A	T	.	.	MAF_USDA=1.639
NC_035090.1	61408212	.	C	A	.	.	MAF_USDA=31.25
NC_035090.1	61408232	.	C	T	.	.	MAF_INRAE=14.167;MAF_USDA=2.459
NC_035090.1	61408246	.	G	A	.	.	MAF_INRAE=18.354;MAF_USDA=1.639
NC_035090.1	61408317	.	A	T	.	.	MAF_INRAE=9.167;MAF_USDA=7.377
NC_035090.1	61408348	.	C	A	.	.	MAF_USDA=5.738
NC_035090.1	61408351	.	C	T	.	.	MAF_INRAE=9.167;MAF_USDA=12.941
NC_035090.1	61408478	.	A	G	.	.	MAF_INRAE=5.263;MAF_USDA=15.882
NC_035090.1	61408516	.	A	T	.	.	MAF_USDA=24.706
NC_035090.1	61408531	.	G	T	.	.	MAF_USDA=5.738
NC_035090.1	61408535	.	C	T	.	.	MAF_USDA=1.639
NC_035090.1	61408621	.	C	A	.	.	MAF_USDA=4.098
NC_035090.1	61408657	.	G	T	.	.	MAF_INRAE=18.354
NC_035090.1	61408769	.	G	T	.	.	MAF_USDA=5.738
NC_035090.1	61408911	.	A	G	.	.	MAF_USDA=5.738
NC_035090.1	61408930	.	G	C	.	.	MAF_INRAE=2.532;MAF_USDA=3.279
NC_035090.1	61408939	.	G	A	.	.	MAF_USDA=10.588
NC_035090.1	61408984	.	C	T	.	.	MAF_INRAE=2.532;MAF_USDA=3.279
NC_035090.1	61409039	.	G	A	.	.	MAF_USDA=14.583
NC_035090.1	61409068	.	C	T	.	.	MAF_USDA=9.016
NC_035090.1	61409081	.	G	A	.	.	MAF_USDA=4.918
NC_035090.1	61409192	.	T	A	.	.	MAF_INRAE=3.797;MAF_USDA=48.235
NC_035090.1	61409193	.	C	T	.	.	MAF_INRAE=1.667;MAF_USDA=48.235
NC_035090.1	61409340	.	T	C	.	.	MAF_USDA=3.279
NC_035090.1	61409363	.	T	G	.	.	MAF_USDA=6.557
NC_035090.1	61409372	.	C	A	.	.	MAF_USDA=6.471
NC_035090.1	61409382	.	T	C	.	.	MAF_USDA=2.459
NC_035090.1	61409412	.	A	C	.	.	MAF_USDA=5.738
NC_035090.1	61409437	.	G	A	.	.	MAF_INRAE=10.833;MAF_USDA=11.765
NC_035090.1	61409441	.	C	A	.	.	MAF_USDA=5.738
NC_035090.1	61409486	.	T	A	.	.	MAF_USDA=16.393
NC_035090.1	61409538	.	A	G	.	.	MAF_USDA=5.738
NC_035090.1	61409628	.	T	G	.	.	MAF_INRAE=10.0;MAF_USDA=4.098
NC_035090.1	61409656	.	T	C	.	.	MAF_INRAE=3.797;MAF_USDA=43.529
NC_035090.1	61409733	.	C	A	.	.	MAF_INRAE=6.329;MAF_USDA=6.557
NC_035090.1	61409810	.	A	C	.	.	MAF_USDA=1.639
NC_035090.1	61409821	.	T	A	.	.	MAF_USDA=5.738
NC_035090.1	61409939	.	G	A	.	.	MAF_INRAE=3.333;MAF_USDA=4.098
NC_035090.1	61409995	.	T	A	.	.	MAF_INRAE=2.532;MAF_USDA=2.459
NC_035090.1	61410081	.	A	G	.	.	MAF_INRAE=6.329
NC_035090.1	61410103	.	C	A	.	.	MAF_USDA=4.918
NC_035090.1	61410105	.	CG	CA	.	.	MAF_USDA=31.25
NC_035090.1	61410106	.	G	A	.	.	MAF_USDA=9.016
NC_035090.1	61410141	.	A	C	.	.	MAF_INRAE=5.263;MAF_USDA=12.353
NC_035090.1	61410143	.	G	T	.	.	MAF_USDA=12.353
NC_035090.1	61410145	.	G	T	.	.	MAF_USDA=11.765
NC_035090.1	61410174	.	G	T	.	.	MAF_USDA=12.941
NC_035090.1	61410187	.	T	G	.	.	MAF_INRAE=6.667
NC_035090.1	61410198	.	G	T	.	.	MAF_USDA=3.279
NC_035090.1	61410268	.	C	T	.	.	MAF_USDA=14.583
NC_035090.1	61410297	.	C	T	.	.	MAF_INRAE=6.329;MAF_USDA=9.836
NC_035090.1	61410312	.	C	G	.	.	MAF_INRAE=6.329
NC_035090.1	61410315	.	T	C	.	.	MAF_USDA=15.882
NC_035090.1	61410342	.	G	A	.	.	MAF_INRAE=5.263;MAF_USDA=12.941
NC_035090.1	61410361	.	G	A	.	.	MAF_INRAE=5.263;MAF_USDA=12.941
NC_035090.1	61410448	.	A	G	.	.	MAF_USDA=4.098
NC_035090.1	61410463	.	T	G	.	.	MAF_INRAE=6.329;MAF_USDA=31.765
NC_035090.1	61410518	.	C	A	.	.	MAF_INRAE=5.263;MAF_USDA=12.353
NC_035090.1	61410556	.	A	T	.	.	MAF_INRAE=8.861;MAF_USDA=10.0
NC_035090.1	61410558	.	A	G	.	.	MAF_USDA=4.098
NC_035090.1	61410583	.	T	C	.	.	MAF_INRAE=5.263;MAF_USDA=12.941
NC_035090.1	61410597	.	C	T	.	.	MAF_USDA=3.279
NC_035090.1	61410607	.	A	C	.	.	MAF_INRAE=3.333;MAF_USDA=4.098
NC_035090.1	61410617	.	A	G	.	.	MAF_USDA=2.459
NC_035090.1	61410696	.	A	T	.	.	MAF_INRAE=3.333;MAF_USDA=13.333
NC_035090.1	61410737	.	G	A	.	.	MAF_USDA=2.459
NC_035090.1	61410843	.	G	A	.	.	MAF_USDA=10.0
NC_035090.1	61410874	.	T	G	.	.	MAF_USDA=3.279
NC_035090.1	61411082	.	A	T	.	.	MAF_USDA=1.639
NC_035090.1	61411136	.	C	T	.	.	MAF_USDA=3.279
NC_035090.1	61411286	.	A	G	.	.	MAF_INRAE=10.0;MAF_USDA=40.588
NC_035090.1	61411368	.	G	T	.	.	MAF_INRAE=18.354;MAF_USDA=2.459
NC_035090.1	61411412	.	G	A	.	.	MAF_INRAE=5.263;MAF_USDA=13.529
NC_035090.1	61411513	.	G	T	.	.	MAF_INRAE=2.532;MAF_USDA=5.738
NC_035090.1	61411601	.	A	C	.	.	MAF_USDA=4.918
NC_035090.1	61411608	.	C	A	.	.	MAF_USDA=3.279
NC_035090.1	61411655	.	G	T	.	.	MAF_INRAE=10.526;MAF_USDA=5.294
NC_035090.1	61411664	.	A	T	.	.	MAF_USDA=2.459
NC_035090.1	61411695	.	C	T	.	.	MAF_INRAE=2.532
NC_035090.1	61411698	.	T	G	.	.	MAF_INRAE=10.0;MAF_USDA=38.235
NC_035090.1	61411854	.	A	C	.	.	MAF_INRAE=43.038;MAF_USDA=31.176
NC_035090.1	61411877	.	G	A	.	.	MAF_USDA=4.167
NC_035090.1	61411884	.	T	C	.	.	MAF_INRAE=2.532;MAF_USDA=3.279
NC_035090.1	61411888	.	C	A	.	.	MAF_USDA=1.639
NC_035090.1	61411918	.	G	A	.	.	MAF_USDA=2.459
NC_035090.1	61411930	.	T	C	.	.	MAF_USDA=4.098
NC_035090.1	61411937	.	G	A	.	.	MAF_INRAE=3.333;MAF_USDA=15.294
NC_035090.1	61411972	.	C	A	.	.	MAF_USDA=2.976
NC_035090.1	61412018	.	C	T	.	.	MAF_USDA=3.333
NC_035090.1	61412027	.	C	A	.	.	MAF_INRAE=6.329;MAF_USDA=4.098
NC_035090.1	61412082	.	C	T	.	.	MAF_USDA=7.647
NC_035090.1	61412083	.	A	T	.	.	MAF_INRAE=6.667
NC_035090.1	61412202	.	A	T	.	.	MAF_INRAE=2.632;MAF_USDA=11.765
NC_035090.1	61412209	.	G	A	.	.	MAF_USDA=4.098
NC_035090.1	61413613	.	T	G	.	.	MAF_USDA=8.197
NC_035090.1	61413618	.	A	G	.	.	MAF_INRAE=10.0;MAF_USDA=45.294
NC_035090.1	61413629	.	C	T	.	.	MAF_USDA=5.738
NC_035090.1	61413676	.	A	C	.	.	MAF_USDA=2.459
NC_035090.1	61413680	.	A	C	.	.	MAF_USDA=14.583
NC_035090.1	61413718	.	C	G	.	.	MAF_USDA=9.836
NC_035090.1	61413727	.	T	A	.	.	MAF_USDA=9.836
NC_035090.1	61413821	.	C	A	.	.	MAF_INRAE=10.0;MAF_USDA=37.647
NC_035090.1	61413822	.	G	C	.	.	MAF_USDA=2.459
NC_035090.1	61413829	.	C	T	.	.	MAF_USDA=2.083
NC_035090.1	61413834	.	T	A	.	.	MAF_INRAE=8.861;MAF_USDA=49.412
NC_035090.1	61413851	.	C	T	.	.	MAF_USDA=3.279
NC_035090.1	61413869	.	C	T	.	.	MAF_USDA=7.059
NC_035090.1	61413928	.	C	T	.	.	MAF_USDA=1.639
NC_035090.1	61413929	.	G	A	.	.	MAF_USDA=1.639
NC_035090.1	61414019	.	G	A	.	.	MAF_INRAE=2.532;MAF_USDA=3.279
NC_035090.1	61414040	.	T	C	.	.	MAF_USDA=3.279
NC_035090.1	61414096	.	T	C	.	.	MAF_USDA=1.639
NC_035090.1	61414162	.	C	T	.	.	MAF_INRAE=49.367;MAF_USDA=21.176
NC_035090.1	61414169	.	T	C	.	.	MAF_INRAE=2.532;MAF_USDA=6.557
NC_035090.1	61414267	.	G	A	.	.	MAF_USDA=1.639
NC_035090.1	61414383	.	C	T	.	.	MAF_INRAE=30.38;MAF_USDA=23.529
NC_035090.1	61414547	.	T	C	.	.	MAF_USDA=2.083
NC_035090.1	61414597	.	A	T	.	.	MAF_INRAE=1.667
NC_035090.1	61414629	.	C	T	.	.	MAF_INRAE=7.895;MAF_USDA=9.412
NC_035090.1	61414652	.	C	A	.	.	MAF_USDA=2.459
NC_035090.1	61414682	.	C	A	.	.	MAF_INRAE=10.0;MAF_USDA=19.412
NC_035090.1	61414763	.	C	T	.	.	MAF_INRAE=28.481;MAF_USDA=10.0
NC_035090.1	61414773	.	C	T	.	.	MAF_USDA=1.639
NC_035090.1	61414877	.	T	C	.	.	MAF_INRAE=32.911
NC_035090.1	61414878	.	C	A	.	.	MAF_USDA=4.098
NC_035090.1	61414914	.	C	T	.	.	MAF_INRAE=49.367;MAF_USDA=20.588
NC_035090.1	61414958	.	C	T	.	.	MAF_USDA=1.639
NC_035090.1	61414964	.	C	T	.	.	MAF_USDA=13.529
NC_035090.1	61414991	.	C	T	.	.	MAF_USDA=3.279
NC_035090.1	61415089	.	T	C	.	.	MAF_INRAE=6.962
NC_035090.1	61415328	.	T	C	.	.	MAF_USDA=3.279
NC_035090.1	61415427	.	A	G	.	.	MAF_USDA=4.098
NC_035090.1	61415438	.	G	A	.	.	MAF_USDA=2.459
NC_035090.1	61415448	.	T	A	.	.	MAF_USDA=3.279
NC_035090.1	61415691	.	T	C	.	.	MAF_INRAE=5.263;MAF_USDA=35.417
NC_035090.1	61415701	.	G	A	.	.	MAF_INRAE=3.333;MAF_USDA=4.098
NC_035090.1	61415705	.	G	A	.	.	MAF_INRAE=3.333;MAF_USDA=4.098
NC_035090.1	61415758	.	A	G	.	.	MAF_INRAE=3.333;MAF_USDA=4.098
NC_035090.1	61415769	.	C	A	.	.	MAF_INRAE=5.263;MAF_USDA=12.941
NC_035090.1	61415784	.	C	A	.	.	MAF_INRAE=3.333;MAF_USDA=4.098
NC_035090.1	61415793	.	T	A	.	.	MAF_INRAE=3.333;MAF_USDA=4.098
NC_035090.1	61415804	.	T	C	.	.	MAF_USDA=3.279
NC_035090.1	61415827	.	A	G	.	.	MAF_INRAE=44.304;MAF_USDA=45.882
NC_035090.1	61415913	.	C	G	.	.	MAF_USDA=8.824
NC_035090.1	61415935	.	C	T	.	.	MAF_USDA=3.279
NC_035090.1	61415966	.	G	A	.	.	MAF_USDA=11.176
NC_035090.1	61415968	.	C	A	.	.	MAF_USDA=2.459
NC_035090.1	61415983	.	A	C	.	.	MAF_INRAE=3.333;MAF_USDA=4.098
NC_035090.1	61415994	.	C	T	.	.	MAF_USDA=4.918
NC_035090.1	61416007	.	G	T	.	.	MAF_INRAE=6.667
NC_035090.1	61416049	.	A	C	.	.	MAF_INRAE=2.532;MAF_USDA=3.279
NC_035090.1	61416054	.	T	C	.	.	MAF_USDA=14.118
NC_035090.1	61416084	.	T	C	.	.	MAF_USDA=4.098
NC_035090.1	61416109	.	C	G	.	.	MAF_INRAE=34.177;MAF_USDA=13.529
NC_035090.1	61416162	.	C	A	.	.	MAF_INRAE=7.5;MAF_USDA=8.824
NC_035090.1	61416176	.	A	G	.	.	MAF_USDA=1.639
NC_035090.1	61416232	.	C	T	.	.	MAF_INRAE=20.886;MAF_USDA=9.412
NC_035090.1	61416251	.	T	C	.	.	MAF_USDA=2.459
NC_035090.1	61416260	.	A	G	.	.	MAF_INRAE=6.329;MAF_USDA=12.941
NC_035090.1	61416299	.	T	A	.	.	MAF_USDA=3.279
NC_035090.1	61416307	.	A	C	.	.	MAF_USDA=15.294
NC_035090.1	61416332	.	G	A	.	.	MAF_USDA=1.639
NC_035090.1	61416339	.	C	A	.	.	MAF_USDA=6.557
NC_035090.1	61416533	.	G	C	.	.	MAF_INRAE=38.608;MAF_USDA=37.647
NC_035090.1	61416707	.	A	C	.	.	MAF_INRAE=17.722
NC_035090.1	61416711	.	G	T	.	.	MAF_USDA=3.279
NC_035090.1	61416729	.	C	G	.	.	MAF_INRAE=35.443;MAF_USDA=8.824
NC_035090.1	61416840	.	C	T	.	.	MAF_USDA=4.167
NC_035090.1	61416848	.	A	C	.	.	MAF_INRAE=5.263;MAF_USDA=13.095
NC_035090.1	61416937	.	C	A	.	.	MAF_INRAE=10.127;MAF_USDA=19.412
NC_035090.1	61417161	.	G	T	.	.	MAF_USDA=1.639
NC_035090.1	61417178	.	T	C	.	.	MAF_INRAE=22.785;MAF_USDA=31.765
NC_035090.1	61417193	.	T	C	.	.	MAF_USDA=14.583
NC_035090.1	61417244	.	C	A	.	.	MAF_INRAE=8.861;MAF_USDA=5.738
NC_035090.1	61417264	.	A	G	.	.	MAF_USDA=7.377
NC_035090.1	61417320	.	A	T	.	.	MAF_INRAE=3.333;MAF_USDA=3.333
NC_035090.1	61417389	.	A	C	.	.	MAF_USDA=14.583
NC_035090.1	61417391	.	T	C	.	.	MAF_INRAE=29.167;MAF_USDA=4.118
NC_035090.1	61417392	.	G	T	.	.	MAF_USDA=8.235
NC_035090.1	61417410	.	GAGTTC	GAGTTT	.	.	MAF_USDA=35.417
NC_035090.1	61417415	.	C	T	.	.	MAF_INRAE=5.263;MAF_USDA=3.279
NC_035090.1	61417574	.	C	A	.	.	MAF_USDA=1.639
NC_035090.1	61417590	.	C	T	.	.	MAF_USDA=2.459
NC_035090.1	61417745	.	C	A	.	.	MAF_INRAE=38.608;MAF_USDA=21.176
NC_035090.1	61417830	.	C	T	.	.	MAF_INRAE=8.861;MAF_USDA=5.738
NC_035090.1	61417832	.	T	C	.	.	MAF_INRAE=31.013;MAF_USDA=40.588
NC_035090.1	61417843	.	C	T	.	.	MAF_INRAE=13.291;MAF_USDA=4.706
NC_035090.1	61417910	.	C	T	.	.	MAF_INRAE=5.263;MAF_USDA=12.941
NC_035090.1	61418025	.	G	A	.	.	MAF_USDA=10.588
NC_035090.1	61418058	.	T	C	.	.	MAF_INRAE=36.076;MAF_USDA=42.623
NC_035090.1	61418146	.	T	G	.	.	MAF_INRAE=11.392
NC_035090.1	61418229	.	C	G	.	.	MAF_USDA=3.333
NC_035090.1	61418335	.	G	C	.	.	MAF_USDA=3.279
NC_035090.1	61418504	.	G	A	.	.	MAF_USDA=2.083
NC_035090.1	61418669	.	A	C	.	.	MAF_USDA=2.459
NC_035090.1	61418752	.	C	T	.	.	MAF_USDA=1.765
NC_035090.1	61418887	.	G	C	.	.	MAF_INRAE=32.5
NC_035090.1	61418892	.	G	A	.	.	MAF_USDA=1.639
NC_035090.1	61418914	.	T	C	.	.	MAF_INRAE=12.658;MAF_USDA=48.235
NC_035090.1	61418957	.	T	C	.	.	MAF_USDA=3.279
NC_035090.1	61418975	.	A	T	.	.	MAF_INRAE=10.526;MAF_USDA=3.529
NC_035090.1	61418976	.	G	A	.	.	MAF_USDA=3.529
NC_035090.1	61418982	.	A	C	.	.	MAF_INRAE=6.329;MAF_USDA=22.941
NC_035090.1	61419024	.	G	T	.	.	MAF_INRAE=15.19;MAF_USDA=23.214
NC_035090.1	61419065	.	G	T	.	.	MAF_USDA=3.333
NC_035090.1	61419068	.	C	T	.	.	MAF_INRAE=6.667;MAF_USDA=9.167
NC_035090.1	61419120	.	G	T	.	.	MAF_USDA=1.639
NC_035090.1	61419444	.	A	G	.	.	MAF_USDA=4.098
NC_035090.1	61419509	.	T	C	.	.	MAF_USDA=11.475
NC_035090.1	61419622	.	C	T	.	.	MAF_USDA=8.197
NC_035090.1	61419629	.	T	C	.	.	MAF_INRAE=18.354
NC_035090.1	61419637	.	A	C	.	.	MAF_INRAE=35.443
NC_035090.1	61419732	.	G	A	.	.	MAF_INRAE=6.667;MAF_USDA=9.836
NC_035090.1	61419747	.	C	T	.	.	MAF_INRAE=8.861;MAF_USDA=6.557
NC_035090.1	61419748	.	G	A	.	.	MAF_USDA=2.083
NC_035090.1	61419793	.	G	A	.	.	MAF_INRAE=13.924;MAF_USDA=15.574
NC_035090.1	61419828	.	A	C	.	.	MAF_INRAE=8.861;MAF_USDA=5.738
NC_035090.1	61419859	.	G	A	.	.	MAF_USDA=5.738
NC_035090.1	61419931	.	C	A	.	.	MAF_USDA=6.557
NC_035090.1	61419932	.	G	A	.	.	MAF_INRAE=5.263;MAF_USDA=12.941
NC_035090.1	61419963	.	A	C	.	.	MAF_INRAE=5.263;MAF_USDA=13.934
NC_035090.1	61420019	.	A	C	.	.	MAF_USDA=38.235
NC_035090.1	61420063	.	T	A	.	.	MAF_USDA=1.639
NC_035090.1	61420096	.	T	C	.	.	MAF_USDA=36.471
NC_035090.1	61420112	.	T	C	.	.	MAF_USDA=38.824
NC_035090.1	61420128	.	T	C	.	.	MAF_USDA=27.083
NC_035090.1	61420393	.	T	C	.	.	MAF_USDA=4.098
NC_035090.1	61420400	.	T	C	.	.	MAF_USDA=20.833
NC_035090.1	61420416	.	T	C	.	.	MAF_USDA=15.294
NC_035090.1	61420484	.	C	T	.	.	MAF_INRAE=5.263;MAF_USDA=2.459
NC_035090.1	61420491	.	C	T	.	.	MAF_USDA=43.529
NC_035090.1	61420542	.	T	C	.	.	MAF_USDA=5.738
NC_035090.1	61420739	.	C	T	.	.	MAF_USDA=1.639
NC_035090.1	61420778	.	G	A	.	.	MAF_USDA=1.639
NC_035090.1	61420820	.	C	T	.	.	MAF_USDA=1.639
NC_035090.1	61420821	.	C	A	.	.	MAF_USDA=9.412
NC_035090.1	61420838	.	A	C	.	.	MAF_INRAE=29.114;MAF_USDA=26.471
NC_035090.1	61420873	.	G	T	.	.	MAF_USDA=2.459
NC_035090.1	61420878	.	T	C	.	.	MAF_USDA=8.197
NC_035090.1	61420895	.	A	C	.	.	MAF_INRAE=3.333;MAF_USDA=16.667
NC_035090.1	61420897	.	C	A	.	.	MAF_INRAE=7.595;MAF_USDA=18.235
NC_035090.1	61420900	.	T	C	.	.	MAF_USDA=7.377
NC_035090.1	61420911	.	G	C	.	.	MAF_USDA=17.647
NC_035090.1	61420926	.	T	G	.	.	MAF_INRAE=8.861
NC_035090.1	61421128	.	T	C	.	.	MAF_INRAE=22.785;MAF_USDA=18.033
NC_035090.1	61421135	.	C	A	.	.	MAF_USDA=2.459
NC_035090.1	61421161	.	C	G	.	.	MAF_INRAE=2.5;MAF_USDA=4.098
NC_035090.1	61421208	.	T	G	.	.	MAF_USDA=6.557
NC_035090.1	61421216	.	G	A	.	.	MAF_USDA=8.197
NC_035090.1	61421294	.	A	C	.	.	MAF_INRAE=8.861;MAF_USDA=4.918
NC_035090.1	61421360	.	A	G	.	.	MAF_USDA=1.639
NC_035090.1	61421383	.	T	A	.	.	MAF_USDA=1.639
NC_035090.1	61421606	.	C	A	.	.	MAF_INRAE=3.333;MAF_USDA=4.098
NC_035090.1	61421624	.	G	T	.	.	MAF_INRAE=10.127;MAF_USDA=44.118
NC_035090.1	61421668	.	G	A	.	.	MAF_INRAE=8.861;MAF_USDA=8.197
NC_035090.1	61421729	.	C	A	.	.	MAF_INRAE=11.667
NC_035090.1	61421730	.	C	T	.	.	MAF_INRAE=11.667
NC_035090.1	61421761	.	T	C	.	.	MAF_INRAE=23.418;MAF_USDA=10.656
NC_035090.1	61421796	.	G	A	.	.	MAF_USDA=9.412
NC_035090.1	61421822	.	G	A	.	.	MAF_USDA=14.583
NC_035090.1	61421823	.	C	A	.	.	MAF_USDA=14.583
NC_035090.1	61421827	.	T	G	.	.	MAF_INRAE=23.418;MAF_USDA=11.475
NC_035090.1	61421828	.	A	G	.	.	MAF_INRAE=29.167;MAF_USDA=11.475
NC_035090.1	61421838	.	A	G	.	.	MAF_USDA=14.583
NC_035090.1	61421864	.	G	A	.	.	MAF_INRAE=8.861;MAF_USDA=15.294
NC_035090.1	61421889	.	C	T	.	.	MAF_USDA=3.279
NC_035090.1	61421902	.	A	C	.	.	MAF_INRAE=6.667
NC_035090.1	61421932	.	G	T	.	.	MAF_USDA=3.279
NC_035090.1	61421981	.	T	G	.	.	MAF_USDA=3.279
NC_035090.1	61422019	.	A	G	.	.	MAF_INRAE=7.595;MAF_USDA=10.588
NC_035090.1	61422119	.	C	A	.	.	MAF_USDA=1.667
NC_035090.1	61422153	.	C	A	.	.	MAF_INRAE=6.667
NC_035090.1	61422158	.	T	G	.	.	MAF_USDA=1.639
NC_035090.1	61422161	.	G	T	.	.	MAF_INRAE=8.861;MAF_USDA=34.706
NC_035090.1	61422215	.	A	C	.	.	MAF_INRAE=3.333;MAF_USDA=3.279
NC_035090.1	61422315	.	C	T	.	.	MAF_USDA=14.583
NC_035090.1	61422331	.	G	A	.	.	MAF_INRAE=10.526;MAF_USDA=12.353
NC_035090.1	61422360	.	C	T	.	.	MAF_USDA=15.882
NC_035090.1	61422441	.	G	A	.	.	MAF_INRAE=17.722
NC_035090.1	61422496	.	T	A	.	.	MAF_INRAE=36.842;MAF_USDA=38.824
NC_035090.1	61422522	.	T	C	.	.	MAF_USDA=4.167
NC_035090.1	61422529	.	A	T	.	.	MAF_INRAE=10.526;MAF_USDA=4.167
NC_035090.1	61422620	.	C	G	.	.	MAF_USDA=2.459
NC_035090.1	61422625	.	A	T	.	.	MAF_USDA=10.588
NC_035090.1	61422643	.	G	A	.	.	MAF_USDA=19.412
NC_035090.1	61422785	.	A	G	.	.	MAF_INRAE=28.947;MAF_USDA=22.917
NC_035090.1	61422895	.	G	T	.	.	MAF_USDA=3.279
NC_035090.1	61422896	.	G	T	.	.	MAF_USDA=3.279
NC_035090.1	61422981	.	G	C	.	.	MAF_USDA=4.918
NC_035090.1	61423214	.	G	A	.	.	MAF_USDA=2.459
NC_035090.1	61423225	.	C	A	.	.	MAF_USDA=12.5
NC_035090.1	61423244	.	G	A	.	.	MAF_USDA=41.667
NC_035090.1	61423532	.	C	T	.	.	MAF_USDA=1.639
NC_035090.1	61423561	.	T	G	.	.	MAF_USDA=9.016
NC_035090.1	61423642	.	C	T	.	.	MAF_USDA=12.295
NC_035090.1	61423672	.	C	T	.	.	MAF_USDA=2.459
NC_035090.1	61423717	.	G	T	.	.	MAF_USDA=3.279
NC_035090.1	61423731	.	G	A	.	.	MAF_INRAE=20.253;MAF_USDA=35.294
NC_035090.1	61423765	.	T	A	.	.	MAF_INRAE=1.667
NC_035090.1	61423921	.	G	T	.	.	MAF_USDA=1.639
NC_035090.1	61423929	.	C	T	.	.	MAF_INRAE=17.089;MAF_USDA=1.639
NC_035090.1	61423934	.	G	A	.	.	MAF_USDA=1.639
NC_035090.1	61423974	.	A	T	.	.	MAF_INRAE=37.975;MAF_USDA=23.214
NC_035090.1	61423990	.	A	G	.	.	MAF_INRAE=29.747;MAF_USDA=42.857
NC_035090.1	61424012	.	G	A	.	.	MAF_USDA=2.5
NC_035090.1	61424021	.	A	G	.	.	MAF_USDA=13.69
NC_035090.1	61424028	.	A	G	.	.	MAF_USDA=13.69
NC_035090.1	61424120	.	A	G	.	.	MAF_INRAE=10.526;MAF_USDA=2.353
NC_035090.1	61424137	.	C	T	.	.	MAF_USDA=6.25
NC_035090.1	61424139	.	G	A	.	.	MAF_INRAE=30.38;MAF_USDA=42.941
NC_035090.1	61424268	.	A	T	.	.	MAF_INRAE=3.333;MAF_USDA=7.377
NC_035090.1	61424411	.	G	A	.	.	MAF_INRAE=2.532
NC_035090.1	61424444	.	A	C	.	.	MAF_INRAE=31.013;MAF_USDA=48.235
NC_035090.1	61424527	.	A	T	.	.	MAF_INRAE=8.861;MAF_USDA=20.0
NC_035090.1	61424548	.	T	A	.	.	MAF_USDA=2.459
NC_035090.1	61424549	.	C	T	.	.	MAF_USDA=20.0
NC_035090.1	61424583	.	T	A	.	.	MAF_INRAE=17.722
NC_035090.1	61424608	.	T	A	.	.	MAF_INRAE=6.667
NC_035090.1	61424642	.	G	A	.	.	MAF_USDA=3.279
NC_035090.1	61424679	.	A	G	.	.	MAF_USDA=5.294
NC_035090.1	61424687	.	G	A	.	.	MAF_INRAE=5.263;MAF_USDA=13.529
NC_035090.1	61424701	.	C	T	.	.	MAF_INRAE=6.329;MAF_USDA=3.279
NC_035090.1	61424794	.	A	T	.	.	MAF_INRAE=8.861;MAF_USDA=5.738
NC_035090.1	61424799	.	C	A	.	.	MAF_INRAE=6.667
NC_035090.1	61424908	.	T	G	.	.	MAF_INRAE=8.861;MAF_USDA=5.738
NC_035090.1	61424914	.	C	A	.	.	MAF_USDA=2.083
NC_035090.1	61424978	.	G	A	.	.	MAF_INRAE=38.608;MAF_USDA=21.176
NC_035090.1	61425058	.	G	A	.	.	MAF_INRAE=3.333;MAF_USDA=7.377
NC_035090.1	61425096	.	T	A	.	.	MAF_USDA=7.377
NC_035090.1	61425158	.	C	T	.	.	MAF_INRAE=29.114;MAF_USDA=30.723
NC_035090.1	61425182	.	G	A	.	.	MAF_USDA=2.5
NC_035090.1	61425222	.	T	C	.	.	MAF_INRAE=32.5;MAF_USDA=34.337
NC_035090.1	61425230	.	T	C	.	.	MAF_USDA=10.833
NC_035090.1	61425399	.	G	A	.	.	MAF_USDA=4.237
NC_035090.1	61425439	.	C	A	.	.	MAF_USDA=10.241
NC_035090.1	61425471	.	A	C	.	.	MAF_INRAE=5.263;MAF_USDA=15.476
NC_035090.1	61425577	.	C	T	.	.	MAF_INRAE=24.051;MAF_USDA=22.619
NC_035090.1	61425592	.	A	T	.	.	MAF_INRAE=26.582;MAF_USDA=27.976
NC_035090.1	61425852	.	C	T	.	.	MAF_USDA=1.667
NC_035090.1	61425926	.	C	T	.	.	MAF_INRAE=43.038;MAF_USDA=32.53
NC_035090.1	61426072	.	C	T	.	.	MAF_USDA=1.667
NC_035090.1	61426080	.	T	A	.	.	MAF_USDA=2.5
NC_035090.1	61426086	.	A	G	.	.	MAF_INRAE=33.544;MAF_USDA=45.652
NC_035090.1	61426089	.	T	G	.	.	MAF_USDA=4.348
NC_035090.1	61426135	.	A	T	.	.	MAF_USDA=2.5
NC_035090.1	61426152	.	C	A	.	.	MAF_INRAE=33.544;MAF_USDA=36.747
NC_035090.1	61426168	.	C	A	.	.	MAF_INRAE=42.405;MAF_USDA=41.304
NC_035090.1	61426250	.	A	G	.	.	MAF_INRAE=41.139;MAF_USDA=34.94
NC_035090.1	61426268	.	A	G	.	.	MAF_USDA=10.0
NC_035090.1	61426311	.	A	C	.	.	MAF_INRAE=10.526
NC_035090.1	61426322	.	G	A	.	.	MAF_USDA=1.695
NC_035090.1	61426365	.	A	C	.	.	MAF_INRAE=17.089;MAF_USDA=15.663
NC_035090.1	61426389	.	G	A	.	.	MAF_USDA=2.174
NC_035090.1	61426414	.	G	C	.	.	MAF_USDA=5.833
NC_035090.1	61426445	.	A	G	.	.	MAF_INRAE=48.101;MAF_USDA=34.337
NC_035090.1	61426478	.	C	T	.	.	MAF_INRAE=48.734;MAF_USDA=42.771
NC_035090.1	61426494	.	G	T	.	.	MAF_USDA=1.807
NC_035090.1	61426589	.	A	T	.	.	MAF_USDA=14.458
NC_035090.1	61426712	.	C	G	.	.	MAF_INRAE=15.823;MAF_USDA=10.833
NC_035090.1	61426876	.	G	T	.	.	MAF_USDA=1.667
NC_035090.1	61426936	.	T	C	.	.	MAF_INRAE=46.835;MAF_USDA=40.361
NC_035090.1	61427001	.	G	T	.	.	MAF_INRAE=48.734;MAF_USDA=39.634
NC_035090.1	61427016	.	A	G	.	.	MAF_USDA=5.932
NC_035090.1	61427038	.	G	A	.	.	MAF_USDA=4.348
NC_035090.1	61427094	.	G	C	.	.	MAF_USDA=1.807
NC_035090.1	61427096	.	G	T	.	.	MAF_USDA=1.667
NC_035090.1	61427165	.	A	G	.	.	MAF_INRAE=8.861;MAF_USDA=8.696
NC_035090.1	61427177	.	G	A	.	.	MAF_INRAE=48.734;MAF_USDA=47.826
NC_035090.1	61427266	.	C	A	.	.	MAF_USDA=5.932
NC_035090.1	61427318	.	C	G	.	.	MAF_INRAE=45.57;MAF_USDA=27.381
NC_035090.1	61427347	.	G	A	.	.	MAF_INRAE=10.127;MAF_USDA=16.667
NC_035090.1	61427362	.	C	T	.	.	MAF_INRAE=28.333;MAF_USDA=6.548
NC_035090.1	61427382	.	C	T	.	.	MAF_INRAE=5.833
NC_035090.1	61427396	.	C	A	.	.	MAF_USDA=4.918
NC_035090.1	61427399	.	G	T	.	.	MAF_USDA=4.918
NC_035090.1	61427436	.	A	C	.	.	MAF_INRAE=6.667
NC_035090.1	61427452	.	T	C	.	.	MAF_INRAE=9.494;MAF_USDA=16.667
NC_035090.1	61427489	.	G	A	.	.	MAF_USDA=4.762
NC_035090.1	61427494	.	T	G	.	.	MAF_INRAE=46.667;MAF_USDA=45.238
NC_035090.1	61427501	.	G	A	.	.	MAF_INRAE=10.127;MAF_USDA=20.833
NC_035090.1	61427516	.	G	A	.	.	MAF_USDA=10.656
NC_035090.1	61427521	.	C	T	.	.	MAF_USDA=5.738
NC_035090.1	61427522	.	G	T	.	.	MAF_USDA=8.197
NC_035090.1	61427524	.	C	A	.	.	MAF_USDA=7.377
NC_035090.1	61427536	.	C	A	.	.	MAF_USDA=2.459
NC_035090.1	61427547	.	C	T	.	.	MAF_USDA=7.377
NC_035090.1	61427555	.	C	T	.	.	MAF_USDA=3.279
NC_035090.1	61427633	.	A	G	.	.	MAF_INRAE=38.608;MAF_USDA=26.506
NC_035090.1	61427639	.	G	A	.	.	MAF_INRAE=38.608;MAF_USDA=26.506
NC_035090.1	61427694	.	T	A	.	.	MAF_INRAE=48.734
NC_035090.1	61427802	.	C	T	.	.	MAF_INRAE=35.443;MAF_USDA=7.831
NC_035090.1	61427828	.	C	T	.	.	MAF_INRAE=15.19;MAF_USDA=10.656
NC_035090.1	61427839	.	C	T	.	.	MAF_INRAE=48.734;MAF_USDA=41.071
NC_035090.1	61427871	.	C	T	.	.	MAF_USDA=4.348
NC_035090.1	61427881	.	G	A	.	.	MAF_INRAE=48.734;MAF_USDA=32.53
NC_035090.1	61427884	.	A	G	.	.	MAF_INRAE=10.833;MAF_USDA=10.87
NC_035090.1	61427890	.	G	A	.	.	MAF_INRAE=10.127;MAF_USDA=19.88
NC_035090.1	61427909	.	C	T	.	.	MAF_INRAE=48.101;MAF_USDA=50.0
NC_035090.1	61427958	.	A	C	.	.	MAF_USDA=4.348
NC_035090.1	61427992	.	G	T	.	.	MAF_INRAE=47.468;MAF_USDA=45.652
NC_035090.1	61427996	.	T	A	.	.	MAF_USDA=4.348
NC_035090.1	61428059	.	A	C	.	.	MAF_INRAE=10.526;MAF_USDA=1.807
NC_035090.1	61428063	.	T	G	.	.	MAF_INRAE=9.494;MAF_USDA=19.277
NC_035090.1	61428078	.	C	T	.	.	MAF_USDA=5.0
NC_035090.1	61428081	.	C	A	.	.	MAF_USDA=5.833
NC_035090.1	61428084	.	G	T	.	.	MAF_INRAE=26.667;MAF_USDA=1.667
NC_035090.1	61428086	.	A	T	.	.	MAF_INRAE=26.667;MAF_USDA=1.667
NC_035090.1	61428151	.	A	G	.	.	MAF_USDA=34.783
NC_035090.1	61428160	.	C	G	.	.	MAF_USDA=34.783
NC_035090.1	61428235	.	A	G	.	.	MAF_INRAE=36.842;MAF_USDA=33.133
NC_035090.1	61428237	.	A	G	.	.	MAF_USDA=28.916
NC_035090.1	61428247	.	C	T	.	.	MAF_INRAE=36.842;MAF_USDA=28.916
NC_035090.1	61428309	.	C	T	.	.	MAF_INRAE=36.842;MAF_USDA=22.892
NC_035090.1	61428377	.	C	T	.	.	MAF_USDA=17.391
NC_035090.1	61428387	.	T	G	.	.	MAF_USDA=34.783
NC_035090.1	61428880	.	A	G	.	.	MAF_USDA=10.714
NC_035090.1	61429004	.	T	C	.	.	MAF_INRAE=10.127;MAF_USDA=10.417
NC_035090.1	61429017	.	T	A	.	.	MAF_USDA=1.639
NC_035090.1	61429045	.	GTCTCTCG	GTCTCTCT	.	.	MAF_USDA=33.333
NC_035090.1	61429107	.	T	C	.	.	MAF_INRAE=15.19;MAF_USDA=21.176
NC_035090.1	61429115	.	C	A	.	.	MAF_INRAE=10.127;MAF_USDA=10.417
NC_035090.1	61429144	.	C	A	.	.	MAF_USDA=5.738
NC_035090.1	61429152	.	C	T	.	.	MAF_INRAE=10.526
NC_035090.1	61429267	.	C	A	.	.	MAF_USDA=10.87
NC_035090.1	61429744	.	G	A	.	.	MAF_USDA=29.545
NC_035090.1	61429977	.	C	T	.	.	MAF_INRAE=5.263;MAF_USDA=10.417
NC_035090.1	61429993	.	G	T	.	.	MAF_INRAE=36.842;MAF_USDA=20.0
NC_035090.1	61430077	.	G	C	.	.	MAF_INRAE=10.526
NC_035090.1	61430164	.	C	T	.	.	MAF_USDA=7.377
NC_035090.1	61430200	.	C	T	.	.	MAF_USDA=4.167
NC_035090.1	61430206	.	A	C	.	.	MAF_INRAE=39.241;MAF_USDA=23.529
NC_035090.1	61430226	.	C	T	.	.	MAF_USDA=4.098
NC_035090.1	61430322	.	G	A	.	.	MAF_INRAE=38.608;MAF_USDA=22.892
NC_035090.1	61430323	.	A	G	.	.	MAF_INRAE=11.667;MAF_USDA=10.417
NC_035090.1	61430336	.	T	C	.	.	MAF_USDA=7.627
NC_035090.1	61430353	.	G	A	.	.	MAF_USDA=5.0
NC_035090.1	61430358	.	A	G	.	.	MAF_USDA=3.333
NC_035090.1	61430394	.	C	A	.	.	MAF_USDA=12.353
NC_035090.1	61430395	.	T	C	.	.	MAF_INRAE=37.975;MAF_USDA=23.529
NC_035090.1	61430416	.	G	T	.	.	MAF_INRAE=35.443;MAF_USDA=24.118
NC_035090.1	61430463	.	A	C	.	.	MAF_INRAE=38.608;MAF_USDA=22.941
NC_035090.1	61430465	.	C	G	.	.	MAF_USDA=6.25
NC_035090.1	61430507	.	C	T	.	.	MAF_INRAE=10.127;MAF_USDA=17.059
NC_035090.1	61430519	.	A	C	.	.	MAF_USDA=2.083
NC_035090.1	61430530	.	G	C	.	.	MAF_USDA=5.738
NC_035090.1	61430542	.	C	T	.	.	MAF_INRAE=39.241;MAF_USDA=23.529
NC_035090.1	61430575	.	C	T	.	.	MAF_INRAE=42.5;MAF_USDA=4.706
NC_035090.1	61430598	.	C	T	.	.	MAF_USDA=11.765
NC_035090.1	61430633	.	G	A	.	.	MAF_USDA=7.377
NC_035090.1	61430651	.	A	G	.	.	MAF_USDA=17.059
NC_035090.1	61430684	.	A	T	.	.	MAF_INRAE=39.241;MAF_USDA=22.941
NC_035090.1	61430689	.	G	A	.	.	MAF_USDA=1.639
NC_035090.1	61430696	.	C	T	.	.	MAF_USDA=9.016
NC_035090.1	61430752	.	C	T	.	.	MAF_USDA=4.098
NC_035090.1	61430801	.	T	C	.	.	MAF_USDA=3.279
NC_035090.1	61430814	.	A	C	.	.	MAF_INRAE=34.167;MAF_USDA=9.836
NC_035090.1	61430818	.	C	A	.	.	MAF_USDA=4.918
NC_035090.1	61430826	.	G	T	.	.	MAF_INRAE=43.333;MAF_USDA=5.294
NC_035090.1	61430833	.	C	T	.	.	MAF_USDA=2.941
NC_035090.1	61430855	.	T	C	.	.	MAF_INRAE=28.333;MAF_USDA=9.836
NC_035090.1	61430877	.	A	C	.	.	MAF_INRAE=48.734;MAF_USDA=21.176
NC_035090.1	61430879	.	T	G	.	.	MAF_USDA=7.377
NC_035090.1	61430919	.	C	A	.	.	MAF_USDA=6.471
NC_035090.1	61430949	.	G	A	.	.	MAF_INRAE=38.608;MAF_USDA=23.529
NC_035090.1	61431010	.	T	A	.	.	MAF_USDA=7.377
NC_035090.1	61431034	.	C	G	.	.	MAF_USDA=1.765
NC_035090.1	61431054	.	G	A	.	.	MAF_USDA=7.377
NC_035090.1	61431107	.	G	A	.	.	MAF_USDA=7.377
NC_035090.1	61431191	.	C	T	.	.	MAF_USDA=2.083
NC_035090.1	61431192	.	G	A	.	.	MAF_USDA=2.941
NC_035090.1	61431202	.	G	T	.	.	MAF_USDA=4.706
NC_035090.1	61431217	.	G	T	.	.	MAF_INRAE=48.734;MAF_USDA=21.176
NC_035090.1	61431249	.	C	A	.	.	MAF_USDA=2.941
NC_035090.1	61431266	.	C	A	.	.	MAF_USDA=7.377
NC_035090.1	61431269	.	T	G	.	.	MAF_USDA=7.377
NC_035090.1	61431285	.	T	C	.	.	MAF_INRAE=36.076;MAF_USDA=44.118
NC_035090.1	61431295	.	T	A	.	.	MAF_USDA=2.459
NC_035090.1	61431314	.	A	G	.	.	MAF_INRAE=2.632;MAF_USDA=14.706
NC_035090.1	61431320	.	G	A	.	.	MAF_INRAE=10.526
NC_035090.1	61431323	.	G	A	.	.	MAF_USDA=2.459
NC_035090.1	61431326	.	C	T	.	.	MAF_USDA=2.459
NC_035090.1	61431396	.	A	C	.	.	MAF_USDA=2.459
NC_035090.1	61431532	.	A	G	.	.	MAF_INRAE=41.667;MAF_USDA=24.118
NC_035090.1	61431536	.	A	G	.	.	MAF_INRAE=41.667;MAF_USDA=24.118
NC_035090.1	61431562	.	A	G	.	.	MAF_USDA=8.197
NC_035090.1	61431568	.	A	C	.	.	MAF_INRAE=48.734;MAF_USDA=21.765
NC_035090.1	61431675	.	G	C	.	.	MAF_INRAE=48.734;MAF_USDA=20.588
NC_035090.1	61431698	.	C	T	.	.	MAF_USDA=1.639
NC_035090.1	61431717	.	C	A	.	.	MAF_INRAE=10.526
NC_035090.1	61431729	.	A	T	.	.	MAF_INRAE=36.076;MAF_USDA=24.706
NC_035090.1	61431737	.	G	A	.	.	MAF_USDA=2.083
NC_035090.1	61431741	.	G	T	.	.	MAF_USDA=1.639
NC_035090.1	61431768	.	A	C	.	.	MAF_USDA=8.197
NC_035090.1	61431781	.	A	T	.	.	MAF_INRAE=38.608;MAF_USDA=22.941
NC_035090.1	61431792	.	C	T	.	.	MAF_INRAE=38.608;MAF_USDA=23.529
NC_035090.1	61431829	.	A	C	.	.	MAF_INRAE=48.734;MAF_USDA=20.588
NC_035090.1	61431837	.	C	T	.	.	MAF_INRAE=39.873;MAF_USDA=23.529
NC_035090.1	61431894	.	A	G	.	.	MAF_USDA=2.459
NC_035090.1	61431950	.	C	T	.	.	MAF_INRAE=48.101;MAF_USDA=21.176
NC_035090.1	61431969	.	A	T	.	.	MAF_USDA=5.882
NC_035090.1	61431986	.	G	A	.	.	MAF_INRAE=38.608;MAF_USDA=24.118
NC_035090.1	61432090	.	G	A	.	.	MAF_INRAE=10.127;MAF_USDA=10.417
NC_035090.1	61432158	.	G	C	.	.	MAF_INRAE=28.333;MAF_USDA=1.639
NC_035090.1	61432163	.	G	T	.	.	MAF_INRAE=28.333;MAF_USDA=9.016
NC_035090.1	61432177	.	A	C	.	.	MAF_USDA=12.353
NC_035090.1	61432193	.	A	C	.	.	MAF_INRAE=37.975;MAF_USDA=23.529
NC_035090.1	61432206	.	C	T	.	.	MAF_USDA=6.25
NC_035090.1	61432243	.	A	C	.	.	MAF_INRAE=45.0;MAF_USDA=23.529
NC_035090.1	61432255	.	G	C	.	.	MAF_USDA=12.353
NC_035090.1	61432265	.	A	G	.	.	MAF_INRAE=45.0;MAF_USDA=21.176
NC_035090.1	61432268	.	A	G	.	.	MAF_USDA=2.941
NC_035090.1	61432274	.	G	T	.	.	MAF_USDA=1.639
NC_035090.1	61432310	.	G	A	.	.	MAF_INRAE=11.667
NC_035090.1	61432311	.	G	C	.	.	MAF_INRAE=27.5
NC_035090.1	61432321	.	A	T	.	.	MAF_INRAE=41.667;MAF_USDA=23.529
NC_035090.1	61432402	.	G	A	.	.	MAF_USDA=3.333
NC_035090.1	61432420	.	G	A	.	.	MAF_USDA=1.639
NC_035090.1	61432427	.	G	A	.	.	MAF_INRAE=3.333;MAF_USDA=11.475
NC_035090.1	61432437	.	G	T	.	.	MAF_USDA=3.279
NC_035090.1	61432450	.	G	A	.	.	MAF_INRAE=28.333;MAF_USDA=9.836
NC_035090.1	61432503	.	A	G	.	.	MAF_USDA=17.647
NC_035090.1	61432569	.	C	T	.	.	MAF_USDA=21.765
NC_035090.1	61432575	.	G	A	.	.	MAF_USDA=24.706
NC_035090.1	61432576	.	C	T	.	.	MAF_USDA=10.588
NC_035090.1	61432580	.	G	A	.	.	MAF_USDA=7.377
NC_035090.1	61432584	.	A	G	.	.	MAF_USDA=8.197
NC_035090.1	61432601	.	A	G	.	.	MAF_USDA=13.115
NC_035090.1	61432707	.	T	A	.	.	MAF_USDA=5.738
NC_035090.1	61432734	.	T	A	.	.	MAF_INRAE=40.833;MAF_USDA=22.941
NC_035090.1	61432830	.	C	A	.	.	MAF_INRAE=6.667;MAF_USDA=17.647
NC_035090.1	61432888	.	A	T	.	.	MAF_INRAE=44.167;MAF_USDA=22.353
NC_035090.1	61432890	.	A	T	.	.	MAF_INRAE=44.167;MAF_USDA=19.412
NC_035090.1	61432909	.	T	G	.	.	MAF_USDA=7.377
NC_035090.1	61432918	.	G	A	.	.	MAF_USDA=21.176
NC_035090.1	61432956	.	T	C	.	.	MAF_USDA=6.25
NC_035090.1	61433016	.	A	G	.	.	MAF_USDA=5.0
NC_035090.1	61433034	.	T	C	.	.	MAF_USDA=11.176
NC_035090.1	61433057	.	C	T	.	.	MAF_USDA=7.377
NC_035090.1	61433060	.	A	C	.	.	MAF_INRAE=40.833;MAF_USDA=25.294
NC_035090.1	61433089	.	G	A	.	.	MAF_USDA=3.529
NC_035090.1	61433111	.	A	T	.	.	MAF_INRAE=40.833;MAF_USDA=22.941
NC_035090.1	61433117	.	C	T	.	.	MAF_INRAE=40.833;MAF_USDA=39.412
NC_035090.1	61433123	.	G	T	.	.	MAF_INRAE=41.667;MAF_USDA=24.118
NC_035090.1	61433146	.	C	T	.	.	MAF_USDA=7.377
NC_035090.1	61433149	.	C	T	.	.	MAF_INRAE=11.667;MAF_USDA=6.25
NC_035090.1	61433168	.	T	C	.	.	MAF_INRAE=40.833;MAF_USDA=23.529
NC_035090.1	61433203	.	A	C	.	.	MAF_INRAE=27.5;MAF_USDA=15.882
NC_035090.1	61433252	.	A	G	.	.	MAF_USDA=11.765
NC_035090.1	61433280	.	C	A	.	.	MAF_USDA=7.059
NC_035090.1	61433344	.	G	A	.	.	MAF_INRAE=34.167;MAF_USDA=8.333
NC_035090.1	61433369	.	A	G	.	.	MAF_USDA=3.279
NC_035090.1	61433398	.	C	T	.	.	MAF_USDA=7.647
NC_035090.1	61433440	.	A	C	.	.	MAF_INRAE=11.667;MAF_USDA=10.417
NC_035090.1	61433505	.	C	T	.	.	MAF_USDA=10.588
NC_035090.1	61433506	.	C	T	.	.	MAF_INRAE=46.667;MAF_USDA=21.176
NC_035090.1	61433553	.	G	T	.	.	MAF_USDA=1.639
NC_035090.1	61433588	.	A	C	.	.	MAF_USDA=2.459
NC_035090.1	61433592	.	C	T	.	.	MAF_INRAE=40.833;MAF_USDA=27.869
NC_035090.1	61433602	.	T	C	.	.	MAF_USDA=24.118
NC_035090.1	61433621	.	A	G	.	.	MAF_INRAE=40.833;MAF_USDA=23.529
NC_035090.1	61433631	.	C	T	.	.	MAF_USDA=6.471
NC_035090.1	61433632	.	G	T	.	.	MAF_INRAE=40.0;MAF_USDA=23.529
NC_035090.1	61433647	.	A	G	.	.	MAF_USDA=1.639
NC_035090.1	61433649	.	C	A	.	.	MAF_USDA=17.647
NC_035090.1	61433703	.	C	T	.	.	MAF_USDA=13.529
NC_035090.1	61433731	.	C	T	.	.	MAF_USDA=9.412
NC_035090.1	61433841	.	G	A	.	.	MAF_USDA=36.471
NC_035090.1	61433980	.	C	G	.	.	MAF_USDA=7.377
NC_035090.1	61433991	.	T	A	.	.	MAF_INRAE=3.333;MAF_USDA=11.475
NC_035090.1	61433993	.	C	T	.	.	MAF_INRAE=3.333;MAF_USDA=12.295
NC_035090.1	61434112	.	T	C	.	.	MAF_USDA=1.639
NC_035090.1	61434130	.	C	A	.	.	MAF_INRAE=39.167;MAF_USDA=45.833
NC_035090.1	61434173	.	G	A	.	.	MAF_USDA=4.098
NC_035090.1	61434296	.	A	G	.	.	MAF_USDA=4.098
NC_035090.1	61434331	.	G	A	.	.	MAF_INRAE=11.667;MAF_USDA=10.0
NC_035090.1	61434414	.	C	A	.	.	MAF_INRAE=11.667;MAF_USDA=12.5
NC_035090.1	61434446	.	C	T	.	.	MAF_USDA=6.557
NC_035090.1	61434447	.	G	A	.	.	MAF_INRAE=11.667;MAF_USDA=5.294
NC_035090.1	61434532	.	C	A	.	.	MAF_INRAE=31.646;MAF_USDA=41.176
NC_035090.1	61434587	.	T	A	.	.	MAF_USDA=1.639
NC_035090.1	61434624	.	T	C	.	.	MAF_INRAE=32.278;MAF_USDA=39.412
NC_035090.1	61434626	.	G	T	.	.	MAF_USDA=2.459
NC_035090.1	61434638	.	G	A	.	.	MAF_INRAE=31.013;MAF_USDA=24.706
NC_035090.1	61434662	.	C	T	.	.	MAF_USDA=1.667
NC_035090.1	61434718	.	C	T	.	.	MAF_INRAE=10.526;MAF_USDA=5.833
NC_035090.1	61434724	.	G	A	.	.	MAF_USDA=4.167
NC_035090.1	61436065	.	G	A	.	.	MAF_USDA=10.656
NC_035090.1	61436137	.	G	A	.	.	MAF_USDA=10.588
NC_035090.1	61436217	.	T	C	.	.	MAF_USDA=15.574
NC_035090.1	61436226	.	A	C	.	.	MAF_USDA=6.557
NC_035090.1	61436232	.	C	A	.	.	MAF_INRAE=27.215;MAF_USDA=35.882
NC_035090.1	61436236	.	A	G	.	.	MAF_USDA=6.557
NC_035090.1	61436243	.	G	A	.	.	MAF_USDA=3.279
NC_035090.1	61436261	.	C	G	.	.	MAF_USDA=6.557
NC_035090.1	61436275	.	A	G	.	.	MAF_USDA=8.197
NC_035090.1	61436278	.	T	C	.	.	MAF_INRAE=27.848;MAF_USDA=32.353
NC_035090.1	61436307	.	A	G	.	.	MAF_USDA=18.235
NC_035090.1	61436322	.	T	C	.	.	MAF_USDA=4.098
NC_035090.1	61436365	.	T	C	.	.	MAF_USDA=1.639
NC_035090.1	61436367	.	C	A	.	.	MAF_INRAE=48.734;MAF_USDA=31.176
NC_035090.1	61436385	.	G	A	.	.	MAF_INRAE=10.127;MAF_USDA=17.857
NC_035090.1	61436473	.	A	C	.	.	MAF_INRAE=10.526
NC_035090.1	61436523	.	A	T	.	.	MAF_INRAE=5.0
NC_035090.1	61436538	.	T	C	.	.	MAF_INRAE=26.667
NC_035090.1	61436541	.	A	T	.	.	MAF_INRAE=26.667
NC_035090.1	61436602	.	A	C	.	.	MAF_INRAE=6.667
NC_035090.1	61436607	.	A	C	.	.	MAF_INRAE=35.833
NC_035090.1	61437026	.	C	T	.	.	MAF_INRAE=27.5
NC_035090.1	61437123	.	G	A	.	.	MAF_INRAE=29.167
NC_035090.1	61437375	.	C	T	.	.	MAF_INRAE=5.833
NC_035090.1	61437427	.	G	A	.	.	MAF_USDA=1.639
NC_035090.1	61437440	.	A	C	.	.	MAF_USDA=4.918
NC_035090.1	61437453	.	G	T	.	.	MAF_USDA=1.639
NC_035090.1	61437470	.	AG	AT	.	.	MAF_USDA=10.417
NC_035090.1	61437471	.	G	T	.	.	MAF_INRAE=31.013
NC_035090.1	61437476	.	A	G	.	.	MAF_INRAE=31.013;MAF_USDA=9.412
NC_035090.1	61437480	.	G	A	.	.	MAF_INRAE=39.167;MAF_USDA=11.765
NC_035090.1	61437494	.	G	C	.	.	MAF_USDA=4.098
NC_035090.1	61437506	.	T	G	.	.	MAF_USDA=7.647
NC_035090.1	61437508	.	A	G	.	.	MAF_USDA=3.279
NC_035090.1	61437534	.	T	A	.	.	MAF_USDA=7.059
NC_035090.1	61437571	.	C	A	.	.	MAF_USDA=13.529
NC_035090.1	61437602	.	G	A	.	.	MAF_INRAE=49.167;MAF_USDA=43.529
NC_035090.1	61437610	.	G	A	.	.	MAF_USDA=1.639
NC_035090.1	61437691	.	C	T	.	.	MAF_USDA=1.724
NC_035090.1	61437700	.	C	A	.	.	MAF_USDA=6.098
NC_035090.1	61437823	.	A	T	.	.	MAF_INRAE=39.873;MAF_USDA=30.952
NC_035090.1	61437839	.	C	T	.	.	MAF_INRAE=49.367;MAF_USDA=36.471
NC_035090.1	61437892	.	T	C	.	.	MAF_INRAE=42.5;MAF_USDA=22.353
NC_035090.1	61437909	.	G	A	.	.	MAF_USDA=3.279
NC_035090.1	61437925	.	A	C	.	.	MAF_USDA=5.738
NC_035090.1	61437926	.	A	T	.	.	MAF_INRAE=10.127;MAF_USDA=9.412
NC_035090.1	61437985	.	C	A	.	.	MAF_USDA=3.279
NC_035090.1	61438012	.	C	A	.	.	MAF_USDA=3.279
NC_035090.1	61438018	.	G	C	.	.	MAF_USDA=1.639
NC_035090.1	61438071	.	C	A	.	.	MAF_USDA=1.765
NC_035090.1	61438072	.	T	A	.	.	MAF_USDA=1.765
NC_035090.1	61438121	.	A	T	.	.	MAF_USDA=10.656
NC_035090.1	61438158	.	A	T	.	.	MAF_USDA=8.824
NC_035090.1	61438174	.	T	A	.	.	MAF_USDA=47.917
NC_035090.1	61438175	.	A	T	.	.	MAF_USDA=47.917
NC_035090.1	61438176	.	A	T	.	.	MAF_USDA=47.917
NC_035090.1	61438177	.	A	T	.	.	MAF_USDA=47.917
NC_035090.1	61438178	.	A	T	.	.	MAF_USDA=47.917
NC_035090.1	61438179	.	A	T	.	.	MAF_USDA=33.333
NC_035090.1	61438261	.	G	T	.	.	MAF_INRAE=10.526
NC_035090.1	61438295	.	C	A	.	.	MAF_INRAE=47.5;MAF_USDA=34.118
NC_035090.1	61438323	.	G	C	.	.	MAF_INRAE=18.354;MAF_USDA=27.049
NC_035090.1	61438328	.	C	A	.	.	MAF_INRAE=43.333;MAF_USDA=5.882
NC_035090.1	61438330	.	A	T	.	.	MAF_INRAE=43.333;MAF_USDA=5.882
NC_035090.1	61438363	.	C	T	.	.	MAF_USDA=1.639
NC_035090.1	61438394	.	T	A	.	.	MAF_USDA=7.377
NC_035090.1	61438395	.	C	A	.	.	MAF_USDA=7.377
NC_035090.1	61438491	.	G	T	.	.	MAF_INRAE=10.526;MAF_USDA=20.492
NC_035090.1	61438508	.	G	A	.	.	MAF_INRAE=7.595;MAF_USDA=14.881
NC_035090.1	61438540	.	T	C	.	.	MAF_INRAE=18.354;MAF_USDA=21.311
NC_035090.1	61438544	.	C	A	.	.	MAF_INRAE=4.167;MAF_USDA=21.311
NC_035090.1	61438565	.	T	A	.	.	MAF_INRAE=36.842
NC_035090.1	61438570	.	G	T	.	.	MAF_INRAE=10.526;MAF_USDA=28.689
NC_035090.1	61438582	.	C	A	.	.	MAF_USDA=30.0
NC_035090.1	61438635	.	T	G	.	.	MAF_INRAE=18.354;MAF_USDA=21.311
NC_035090.1	61438648	.	G	A	.	.	MAF_INRAE=15.19;MAF_USDA=11.475
NC_035090.1	61438682	.	T	C	.	.	MAF_INRAE=18.354;MAF_USDA=20.492
NC_035090.1	61438743	.	T	A	.	.	MAF_INRAE=20.253;MAF_USDA=19.412
NC_035090.1	61438758	.	G	A	.	.	MAF_USDA=1.639
NC_035090.1	61438801	.	G	A	.	.	MAF_USDA=3.279
NC_035090.1	61438886	.	T	G	.	.	MAF_USDA=4.098
NC_035090.1	61438938	.	A	G	.	.	MAF_INRAE=35.443;MAF_USDA=26.471
NC_035090.1	61438939	.	T	G	.	.	MAF_INRAE=43.333;MAF_USDA=27.059
NC_035090.1	61438947	.	G	T	.	.	MAF_USDA=4.167
NC_035090.1	61438999	.	T	G	.	.	MAF_INRAE=35.443;MAF_USDA=25.882
NC_035090.1	61439110	.	G	T	.	.	MAF_INRAE=27.5
NC_035090.1	61439222	.	T	A	.	.	MAF_USDA=3.333
NC_035090.1	61439243	.	T	C	.	.	MAF_USDA=1.807
NC_035090.1	61439273	.	T	A	.	.	MAF_USDA=2.083
NC_035090.1	61439282	.	G	C	.	.	MAF_USDA=5.932
NC_035090.1	61440541	.	T	C	.	.	MAF_USDA=16.471
NC_035090.1	61440583	.	G	T	.	.	MAF_USDA=7.377
NC_035090.1	61440613	.	G	A	.	.	MAF_USDA=8.197
NC_035090.1	61440622	.	G	T	.	.	MAF_USDA=1.639
NC_035090.1	61440623	.	C	T	.	.	MAF_USDA=2.459
NC_035090.1	61440688	.	G	A	.	.	MAF_USDA=3.279
NC_035090.1	61440728	.	G	T	.	.	MAF_USDA=2.459
NC_035090.1	61440752	.	T	C	.	.	MAF_INRAE=43.333;MAF_USDA=4.918
NC_035090.1	61440779	.	A	G	.	.	MAF_INRAE=18.354;MAF_USDA=36.885
NC_035090.1	61440814	.	C	G	.	.	MAF_INRAE=20.253;MAF_USDA=48.235
NC_035090.1	61440854	.	A	T	.	.	MAF_INRAE=26.667;MAF_USDA=7.377
NC_035090.1	61440875	.	G	T	.	.	MAF_USDA=4.167
NC_035090.1	61440890	.	C	T	.	.	MAF_USDA=10.588
NC_035090.1	61440967	.	G	T	.	.	MAF_USDA=2.459
NC_035090.1	61441068	.	C	G	.	.	MAF_USDA=1.639
NC_035090.1	61441136	.	G	A	.	.	MAF_USDA=1.639
NC_035090.1	61441176	.	C	G	.	.	MAF_INRAE=25.949;MAF_USDA=25.41
NC_035090.1	61441216	.	T	G	.	.	MAF_USDA=2.083
NC_035090.1	61441271	.	G	A	.	.	MAF_USDA=12.353
NC_035090.1	61441278	.	C	T	.	.	MAF_USDA=11.765
NC_035090.1	61441284	.	A	C	.	.	MAF_USDA=3.279
NC_035090.1	61441392	.	C	T	.	.	MAF_INRAE=25.833
NC_035090.1	61441425	.	C	A	.	.	MAF_USDA=4.098
NC_035090.1	61441461	.	C	T	.	.	MAF_USDA=24.118
NC_035090.1	61441472	.	A	T	.	.	MAF_USDA=4.167
NC_035090.1	61441473	.	A	C	.	.	MAF_USDA=14.583
NC_035090.1	61441493	.	G	T	.	.	MAF_USDA=5.882
NC_035090.1	61441510	.	A	G	.	.	MAF_USDA=19.643
NC_035090.1	61441540	.	G	T	.	.	MAF_USDA=4.167
NC_035090.1	61441544	.	C	T	.	.	MAF_USDA=4.098
NC_035090.1	61441604	.	A	C	.	.	MAF_INRAE=44.167;MAF_USDA=5.294
NC_035090.1	61441607	.	C	G	.	.	MAF_USDA=6.25
NC_035090.1	61441795	.	A	T	.	.	MAF_USDA=3.279
NC_035090.1	61441850	.	G	A	.	.	MAF_USDA=4.918
NC_035090.1	61441861	.	G	T	.	.	MAF_INRAE=43.333;MAF_USDA=24.706
NC_035090.1	61441898	.	A	T	.	.	MAF_USDA=11.176
NC_035090.1	61441909	.	A	G	.	.	MAF_INRAE=15.19;MAF_USDA=14.118
NC_035090.1	61441952	.	A	T	.	.	MAF_INRAE=10.526;MAF_USDA=2.459
NC_035090.1	61442070	.	A	T	.	.	MAF_USDA=14.754
NC_035090.1	61442083	.	C	A	.	.	MAF_INRAE=8.861;MAF_USDA=11.765
NC_035090.1	61442086	.	T	G	.	.	MAF_USDA=4.098
NC_035090.1	61442141	.	T	G	.	.	MAF_USDA=4.098
NC_035090.1	61442162	.	C	A	.	.	MAF_USDA=2.459
NC_035090.1	61442183	.	G	C	.	.	MAF_USDA=4.098
NC_035090.1	61442211	.	G	T	.	.	MAF_USDA=29.508
NC_035090.1	61442243	.	A	G	.	.	MAF_INRAE=26.316;MAF_USDA=28.235
NC_035090.1	61442305	.	C	A	.	.	MAF_INRAE=15.19;MAF_USDA=14.118
NC_035090.1	61442348	.	A	C	.	.	MAF_INRAE=15.19;MAF_USDA=10.656
NC_035090.1	61442396	.	G	T	.	.	MAF_USDA=4.098
NC_035090.1	61442419	.	T	C	.	.	MAF_USDA=4.167
NC_035090.1	61442475	.	T	C	.	.	MAF_USDA=4.098
NC_035090.1	61442716	.	T	G	.	.	MAF_USDA=8.197
NC_035090.1	61442752	.	G	A	.	.	MAF_INRAE=18.354;MAF_USDA=12.353
NC_035090.1	61442768	.	C	G	.	.	MAF_USDA=9.836
NC_035090.1	61442817	.	G	A	.	.	MAF_INRAE=27.5;MAF_USDA=14.754
NC_035090.1	61442819	.	C	G	.	.	MAF_INRAE=6.667;MAF_USDA=13.115
NC_035090.1	61442883	.	C	T	.	.	MAF_USDA=1.639
NC_035090.1	61442907	.	C	T	.	.	MAF_INRAE=6.329;MAF_USDA=4.118
NC_035090.1	61442963	.	T	A	.	.	MAF_INRAE=49.367;MAF_USDA=36.471
NC_035090.1	61443072	.	A	T	.	.	MAF_INRAE=48.101;MAF_USDA=31.765
NC_035090.1	61443148	.	A	C	.	.	MAF_USDA=20.0
NC_035090.1	61443156	.	T	A	.	.	MAF_USDA=4.167
NC_035090.1	61443336	.	G	A	.	.	MAF_USDA=4.167
NC_035090.1	61443379	.	T	G	.	.	MAF_INRAE=10.526;MAF_USDA=1.639
NC_035090.1	61443497	.	G	A	.	.	MAF_INRAE=27.5
NC_035090.1	61443507	.	A	G	.	.	MAF_INRAE=43.333;MAF_USDA=8.824
NC_035090.1	61443608	.	G	T	.	.	MAF_USDA=4.918
NC_035090.1	61443691	.	G	A	.	.	MAF_INRAE=10.526;MAF_USDA=2.459
NC_035090.1	61443765	.	C	A	.	.	MAF_INRAE=3.333;MAF_USDA=22.892
NC_035090.1	61443844	.	A	T	.	.	MAF_INRAE=44.167
NC_035090.1	61443910	.	A	T	.	.	MAF_INRAE=6.667;MAF_USDA=5.085
NC_035090.1	61443947	.	G	A	.	.	MAF_INRAE=10.526
NC_035090.1	61444004	.	G	T	.	.	MAF_INRAE=6.667;MAF_USDA=4.918
NC_035090.1	61444059	.	C	T	.	.	MAF_USDA=9.836
NC_035090.1	61444151	.	G	T	.	.	MAF_INRAE=42.5;MAF_USDA=8.824
NC_035090.1	61444177	.	T	G	.	.	MAF_INRAE=15.19;MAF_USDA=10.588
NC_035090.1	61444178	.	C	A	.	.	MAF_USDA=4.098
NC_035090.1	61444241	.	A	G	.	.	MAF_INRAE=10.526;MAF_USDA=2.459
NC_035090.1	61444244	.	C	A	.	.	MAF_INRAE=31.013;MAF_USDA=29.412
NC_035090.1	61444285	.	A	C	.	.	MAF_INRAE=18.987;MAF_USDA=12.941
NC_035090.1	61444312	.	C	G	.	.	MAF_USDA=14.706
NC_035090.1	61444373	.	A	C	.	.	MAF_INRAE=48.333
NC_035090.1	61444421	.	T	A	.	.	MAF_USDA=4.098
NC_035090.1	61444462	.	G	A	.	.	MAF_USDA=4.167
NC_035090.1	61444492	.	C	T	.	.	MAF_USDA=2.459
NC_035090.1	61444531	.	G	T	.	.	MAF_USDA=2.459
NC_035090.1	61444535	.	A	C	.	.	MAF_INRAE=47.468;MAF_USDA=32.941
NC_035090.1	61444580	.	A	C	.	.	MAF_INRAE=14.557;MAF_USDA=31.148
NC_035090.1	61444582	.	G	A	.	.	MAF_USDA=11.176
NC_035090.1	61444590	.	G	A	.	.	MAF_INRAE=42.5;MAF_USDA=9.412
NC_035090.1	61444592	.	G	C	.	.	MAF_INRAE=15.19;MAF_USDA=23.529
NC_035090.1	61444614	.	G	A	.	.	MAF_USDA=4.167
NC_035090.1	61444630	.	A	T	.	.	MAF_INRAE=5.833
NC_035090.1	61444698	.	A	T	.	.	MAF_INRAE=10.526
NC_035090.1	61444700	.	G	T	.	.	MAF_USDA=2.459
NC_035090.1	61444708	.	C	T	.	.	MAF_USDA=2.459
NC_035090.1	61444725	.	G	T	.	.	MAF_INRAE=19.62;MAF_USDA=13.529
NC_035090.1	61444808	.	T	G	.	.	MAF_USDA=4.167
NC_035090.1	61444813	.	A	C	.	.	MAF_USDA=4.167
NC_035090.1	61444832	.	C	A	.	.	MAF_INRAE=6.667
NC_035090.1	61444887	.	A	C	.	.	MAF_INRAE=18.987;MAF_USDA=12.353
NC_035090.1	61444895	.	A	C	.	.	MAF_INRAE=46.835;MAF_USDA=33.529
NC_035090.1	61444909	.	G	T	.	.	MAF_INRAE=47.468;MAF_USDA=33.529
NC_035090.1	61444923	.	A	T	.	.	MAF_USDA=7.647
NC_035090.1	61445062	.	G	A	.	.	MAF_INRAE=8.861
NC_035090.1	61445071	.	A	G	.	.	MAF_INRAE=42.5;MAF_USDA=9.412
NC_035090.1	61445086	.	A	T	.	.	MAF_INRAE=47.468;MAF_USDA=33.529
NC_035090.1	61445157	.	A	G	.	.	MAF_USDA=4.167
NC_035090.1	61445179	.	G	A	.	.	MAF_USDA=11.765
NC_035090.1	61445185	.	G	A	.	.	MAF_INRAE=15.19;MAF_USDA=10.588
NC_035090.1	61445199	.	G	A	.	.	MAF_INRAE=5.263;MAF_USDA=7.059
NC_035090.1	61445220	.	T	G	.	.	MAF_USDA=5.833
NC_035090.1	61445249	.	C	T	.	.	MAF_USDA=2.459
NC_035090.1	61445355	.	T	C	.	.	MAF_USDA=3.279
NC_035090.1	61445371	.	G	A	.	.	MAF_INRAE=46.835;MAF_USDA=28.824
NC_035090.1	61445422	.	A	T	.	.	MAF_USDA=4.167
NC_035090.1	61445453	.	A	G	.	.	MAF_INRAE=50.0
NC_035090.1	61445557	.	G	A	.	.	MAF_USDA=5.357
NC_035090.1	61445584	.	C	T	.	.	MAF_USDA=8.929
NC_035090.1	61445675	.	G	T	.	.	MAF_USDA=7.5
NC_035090.1	61445777	.	T	G	.	.	MAF_INRAE=48.333;MAF_USDA=10.417
NC_035090.1	61445857	.	T	C,G	.	.	MAF_INRAE=6.667;MAF_USDA=1.639
NC_035090.1	61445986	.	G	C	.	.	MAF_INRAE=46.667;MAF_USDA=34.524
NC_035090.1	61446003	.	A	G	.	.	MAF_USDA=4.167
NC_035090.1	61446078	.	T	A	.	.	MAF_USDA=1.639
NC_035090.1	61446108	.	C	A	.	.	MAF_INRAE=15.19;MAF_USDA=33.529
NC_035090.1	61446183	.	C	T	.	.	MAF_USDA=10.0
NC_035090.1	61446185	.	A	G	.	.	MAF_USDA=1.639
NC_035090.1	61446197	.	C	T	.	.	MAF_INRAE=46.835;MAF_USDA=32.941
NC_035090.1	61446244	.	G	A	.	.	MAF_USDA=14.583
NC_035090.1	61446280	.	T	A	.	.	MAF_USDA=2.459
NC_035090.1	61446304	.	A	C	.	.	MAF_INRAE=43.333;MAF_USDA=10.0
NC_035090.1	61446311	.	G	T	.	.	MAF_USDA=2.459
NC_035090.1	61446318	.	T	C	.	.	MAF_USDA=5.738
NC_035090.1	61446391	.	T	C	.	.	MAF_INRAE=5.833
NC_035090.1	61446419	.	G	A	.	.	MAF_USDA=3.279
NC_035090.1	61446440	.	A	T	.	.	MAF_USDA=4.098
NC_035090.1	61446476	.	A	G	.	.	MAF_INRAE=46.835;MAF_USDA=44.118
NC_035090.1	61446491	.	G	A	.	.	MAF_INRAE=46.835;MAF_USDA=32.941
NC_035090.1	61446574	.	G	T	.	.	MAF_INRAE=15.19;MAF_USDA=8.235
NC_035090.1	61446600	.	G	T	.	.	MAF_USDA=8.824
NC_035090.1	61446634	.	T	C	.	.	MAF_INRAE=47.368;MAF_USDA=27.711
NC_035090.1	61446648	.	G	A	.	.	MAF_USDA=31.25
NC_035090.1	61446709	.	A	C	.	.	MAF_INRAE=47.468;MAF_USDA=32.353
NC_035090.1	61446715	.	T	C	.	.	MAF_USDA=4.167
NC_035090.1	61446751	.	A	G	.	.	MAF_INRAE=47.468;MAF_USDA=44.118
NC_035090.1	61446761	.	C	A	.	.	MAF_USDA=4.918
NC_035090.1	61446799	.	T	C	.	.	MAF_INRAE=6.667
NC_035090.1	61446800	.	G	A	.	.	MAF_INRAE=6.667
NC_035090.1	61446859	.	T	G	.	.	MAF_USDA=11.176
NC_035090.1	61446942	.	T	C	.	.	MAF_USDA=5.738
NC_035090.1	61447004	.	T	C	.	.	MAF_USDA=2.459
NC_035090.1	61447009	.	T	G	.	.	MAF_INRAE=47.368;MAF_USDA=10.417
NC_035090.1	61447012	.	A	G	.	.	MAF_USDA=2.083
NC_035090.1	61447051	.	A	G	.	.	MAF_USDA=3.279
NC_035090.1	61447066	.	C	T	.	.	MAF_USDA=2.083
NC_035090.1	61447115	.	A	C	.	.	MAF_INRAE=18.354;MAF_USDA=12.353
NC_035090.1	61447148	.	G	A	.	.	MAF_INRAE=6.667
NC_035090.1	61447273	.	T	A	.	.	MAF_INRAE=47.468;MAF_USDA=33.529
NC_035090.1	61447286	.	G	A	.	.	MAF_USDA=4.167
NC_035090.1	61447356	.	A	G	.	.	MAF_INRAE=2.532
NC_035090.1	61447366	.	C	T	.	.	MAF_INRAE=27.5
NC_035090.1	61447374	.	A	G	.	.	MAF_INRAE=47.468;MAF_USDA=41.803
NC_035090.1	61447482	.	C	T	.	.	MAF_INRAE=6.667
NC_035090.1	61447696	.	A	T	.	.	MAF_INRAE=46.835;MAF_USDA=33.529
NC_035090.1	61447789	.	G	A	.	.	MAF_INRAE=6.667
NC_035090.1	61447813	.	G	T	.	.	MAF_INRAE=47.468;MAF_USDA=40.984
NC_035090.1	61447836	.	T	C	.	.	MAF_INRAE=29.747;MAF_USDA=42.941
NC_035090.1	61447941	.	C	A	.	.	MAF_INRAE=48.101;MAF_USDA=32.941
NC_035090.1	61448006	.	C	A	.	.	MAF_INRAE=6.667
NC_035090.1	61448099	.	C	T	.	.	MAF_INRAE=47.368;MAF_USDA=32.941
NC_035090.1	61448101	.	G	T	.	.	MAF_INRAE=41.667
NC_035090.1	61448102	.	A	T	.	.	MAF_USDA=9.412
NC_035090.1	61448103	.	G	C	.	.	MAF_USDA=10.0
NC_035090.1	61448104	.	T	A	.	.	MAF_USDA=9.412
NC_035090.1	61448156	.	A	T	.	.	MAF_INRAE=32.911;MAF_USDA=17.059
NC_035090.1	61448165	.	G	C	.	.	MAF_USDA=9.412
NC_035090.1	61448235	.	T	A	.	.	MAF_INRAE=47.368;MAF_USDA=29.412
NC_035090.1	61448237	.	T	A	.	.	MAF_USDA=10.417
NC_035090.1	61448240	.	G	C	.	.	MAF_USDA=31.765
NC_035090.1	61448243	.	T	A	.	.	MAF_USDA=30.0
NC_035090.1	61448245	.	T	A	.	.	MAF_USDA=30.0
NC_035090.1	61448258	.	G	A	.	.	MAF_INRAE=26.316;MAF_USDA=19.643
NC_035090.1	61448328	.	C	A	.	.	MAF_USDA=3.279
NC_035090.1	61448492	.	T	C	.	.	MAF_USDA=5.294
NC_035090.1	61448602	.	G	C	.	.	MAF_USDA=4.167
NC_035090.1	61448624	.	A	G	.	.	MAF_USDA=8.235
NC_035090.1	61448931	.	G	T	.	.	MAF_INRAE=6.667
NC_035090.1	61448957	.	A	G	.	.	MAF_USDA=6.471
NC_035090.1	61449052	.	T	C	.	.	MAF_USDA=10.417
NC_035090.1	61449062	.	T	G	.	.	MAF_USDA=2.083
NC_035090.1	61449072	.	G	T	.	.	MAF_USDA=14.583
NC_035090.1	61449090	.	G	A	.	.	MAF_USDA=41.667
NC_035090.1	61449095	.	A	C	.	.	MAF_USDA=41.667
NC_035090.1	61449101	.	G	A	.	.	MAF_USDA=41.667
NC_035090.1	61449183	.	G	C	.	.	MAF_INRAE=15.19;MAF_USDA=12.295
NC_035090.1	61449200	.	A	C	.	.	MAF_USDA=1.176
NC_035090.1	61449310	.	A	C	.	.	MAF_USDA=4.706
NC_035090.1	61449391	.	T	C	.	.	MAF_USDA=1.639
NC_035090.1	61449392	.	C	T	.	.	MAF_USDA=1.639
NC_035090.1	61449485	.	C	T	.	.	MAF_INRAE=6.667;MAF_USDA=8.235
NC_035090.1	61449494	.	C	T	.	.	MAF_USDA=1.639
NC_035090.1	61449547	.	G	A	.	.	MAF_INRAE=43.333;MAF_USDA=9.412
NC_035090.1	61449552	.	A	T	.	.	MAF_INRAE=8.861;MAF_USDA=11.176
NC_035090.1	61449716	.	A	T	.	.	MAF_INRAE=5.833
NC_035090.1	61449789	.	G	A	.	.	MAF_INRAE=15.19;MAF_USDA=9.016
NC_035090.1	61449867	.	G	C	.	.	MAF_USDA=1.639
NC_035090.1	61449946	.	C	G	.	.	MAF_USDA=4.098
NC_035090.1	61450039	.	C	A	.	.	MAF_USDA=6.25
NC_035090.1	61450045	.	C	T	.	.	MAF_INRAE=32.911;MAF_USDA=41.176
NC_035090.1	61450046	.	A	T	.	.	MAF_INRAE=18.333;MAF_USDA=12.941
NC_035090.1	61450071	.	C	A	.	.	MAF_INRAE=15.19;MAF_USDA=18.824
NC_035090.1	61450104	.	A	G	.	.	MAF_USDA=13.529
NC_035090.1	61450134	.	G	A	.	.	MAF_USDA=1.639
NC_035090.1	61450366	.	G	T	.	.	MAF_INRAE=10.127;MAF_USDA=6.25
NC_035090.1	61450464	.	G	A	.	.	MAF_USDA=4.098
NC_035090.1	61450513	.	A	T	.	.	MAF_USDA=14.118
NC_035090.1	61450647	.	G	A	.	.	MAF_INRAE=48.734;MAF_USDA=20.0
NC_035090.1	61450673	.	A	G	.	.	MAF_INRAE=27.848;MAF_USDA=40.0
NC_035090.1	61450682	.	A	G	.	.	MAF_USDA=20.588
NC_035090.1	61450683	.	G	A	.	.	MAF_USDA=24.706
NC_035090.1	61450684	.	C	A	.	.	MAF_USDA=20.588
NC_035090.1	61450775	.	A	C	.	.	MAF_USDA=14.118
NC_035090.1	61450802	.	T	C	.	.	MAF_INRAE=48.101;MAF_USDA=45.833
NC_035090.1	61450808	.	C	T	.	.	MAF_USDA=9.524
NC_035090.1	61450858	.	C	T	.	.	MAF_USDA=1.639
NC_035090.1	61450859	.	A	G	.	.	MAF_USDA=14.706
NC_035090.1	61451003	.	G	A	.	.	MAF_USDA=8.235
NC_035090.1	61451012	.	A	C	.	.	MAF_USDA=5.294
NC_035090.1	61451097	.	G	A	.	.	MAF_USDA=2.459
NC_035090.1	61451107	.	A	G	.	.	MAF_INRAE=27.215;MAF_USDA=38.824
NC_035090.1	61451132	.	G	A	.	.	MAF_INRAE=6.667
NC_035090.1	61451218	.	C	T	.	.	MAF_USDA=4.167
NC_035090.1	61451219	.	A	G	.	.	MAF_INRAE=18.987;MAF_USDA=13.529
NC_035090.1	61451225	.	G	A	.	.	MAF_USDA=2.459
NC_035090.1	61451244	.	T	A	.	.	MAF_INRAE=21.053
NC_035090.1	61451254	.	T	G	.	.	MAF_USDA=14.286
NC_035090.1	61451485	.	G	T	.	.	MAF_USDA=1.639
NC_035090.1	61451508	.	T	A	.	.	MAF_INRAE=27.848;MAF_USDA=41.176
NC_035090.1	61451570	.	C	T	.	.	MAF_INRAE=44.167;MAF_USDA=5.357
NC_035090.1	61451619	.	A	G	.	.	MAF_USDA=4.918
NC_035090.1	61451766	.	G	T	.	.	MAF_INRAE=44.167;MAF_USDA=5.294
NC_035090.1	61451794	.	T	C	.	.	MAF_INRAE=15.789;MAF_USDA=23.529
NC_035090.1	61451991	.	A	G	.	.	MAF_INRAE=5.263;MAF_USDA=11.176
NC_035090.1	61452012	.	T	G	.	.	MAF_INRAE=43.333;MAF_USDA=11.176
NC_035090.1	61452019	.	G	A	.	.	MAF_INRAE=5.263;MAF_USDA=7.059
NC_035090.1	61452063	.	A	G	.	.	MAF_USDA=1.639
NC_035090.1	61452139	.	G	A	.	.	MAF_USDA=5.738
NC_035090.1	61452201	.	A	G	.	.	MAF_INRAE=8.861;MAF_USDA=11.176
NC_035090.1	61452275	.	T	A	.	.	MAF_INRAE=43.333;MAF_USDA=5.294
NC_035090.1	61452366	.	G	A	.	.	MAF_INRAE=15.19;MAF_USDA=12.5
NC_035090.1	61452376	.	A	G	.	.	MAF_INRAE=5.263;MAF_USDA=15.294
NC_035090.1	61452399	.	T	G	.	.	MAF_USDA=4.098
NC_035090.1	61452412	.	C	A	.	.	MAF_INRAE=20.253;MAF_USDA=43.529
NC_035090.1	61452458	.	G	A	.	.	MAF_USDA=1.639
NC_035090.1	61452479	.	T	G	.	.	MAF_USDA=1.639
NC_035090.1	61452503	.	G	T	.	.	MAF_USDA=4.167
NC_035090.1	61452517	.	G	A	.	.	MAF_USDA=3.279
NC_035090.1	61452562	.	G	A	.	.	MAF_USDA=3.279
NC_035090.1	61452566	.	T	C	.	.	MAF_USDA=1.639
NC_035090.1	61452568	.	T	A	.	.	MAF_USDA=8.333
NC_035090.1	61452654	.	C	T	.	.	MAF_INRAE=43.333;MAF_USDA=5.882
NC_035090.1	61452671	.	C	T	.	.	MAF_USDA=2.459
NC_035090.1	61452736	.	C	A	.	.	MAF_USDA=2.083
NC_035090.1	61452747	.	A	T	.	.	MAF_USDA=2.083
NC_035090.1	61452819	.	G	A	.	.	MAF_INRAE=5.263;MAF_USDA=12.353
NC_035090.1	61452820	.	C	T	.	.	MAF_INRAE=42.5;MAF_USDA=5.294
NC_035090.1	61452849	.	T	C	.	.	MAF_USDA=4.167
NC_035090.1	61452867	.	G	A	.	.	MAF_INRAE=8.861;MAF_USDA=9.836
NC_035090.1	61452962	.	T	G	.	.	MAF_INRAE=5.263;MAF_USDA=7.059
NC_035090.1	61452997	.	C	T	.	.	MAF_INRAE=23.418;MAF_USDA=20.588
NC_035090.1	61453007	.	A	G	.	.	MAF_USDA=1.639
NC_035090.1	61453042	.	A	T	.	.	MAF_INRAE=5.263;MAF_USDA=6.471
NC_035090.1	61453043	.	A	G	.	.	MAF_USDA=6.471
NC_035090.1	61453045	.	T	C	.	.	MAF_USDA=6.471
NC_035090.1	61453097	.	C	A	.	.	MAF_INRAE=8.861;MAF_USDA=11.176
NC_035090.1	61453103	.	C	T	.	.	MAF_INRAE=5.263;MAF_USDA=7.647
NC_035090.1	61453104	.	G	C	.	.	MAF_USDA=3.279
NC_035090.1	61453139	.	A	G	.	.	MAF_INRAE=5.263;MAF_USDA=10.0
NC_035090.1	61453196	.	G	T	.	.	MAF_INRAE=5.263;MAF_USDA=8.235
NC_035090.1	61453258	.	C	T	.	.	MAF_INRAE=27.215;MAF_USDA=45.294
NC_035090.1	61453268	.	C	A	.	.	MAF_INRAE=8.861;MAF_USDA=18.824
NC_035090.1	61453269	.	G	A	.	.	MAF_INRAE=48.101;MAF_USDA=18.824
NC_035090.1	61453300	.	G	A	.	.	MAF_USDA=3.279
NC_035090.1	61453339	.	T	G	.	.	MAF_INRAE=8.861;MAF_USDA=11.176
NC_035090.1	61453340	.	G	T	.	.	MAF_INRAE=6.667;MAF_USDA=11.176
NC_035090.1	61453383	.	C	G	.	.	MAF_INRAE=8.861;MAF_USDA=11.176
NC_035090.1	61453421	.	G	T	.	.	MAF_INRAE=5.263;MAF_USDA=10.0
NC_035090.1	61453424	.	G	A	.	.	MAF_USDA=8.235
NC_035090.1	61453436	.	G	T	.	.	MAF_USDA=3.279
NC_035090.1	61453500	.	C	A	.	.	MAF_INRAE=50.0;MAF_USDA=32.353
NC_035090.1	61453508	.	T	C	.	.	MAF_INRAE=5.263;MAF_USDA=11.765
NC_035090.1	61453596	.	C	T	.	.	MAF_USDA=1.639
NC_035090.1	61453640	.	G	A	.	.	MAF_INRAE=11.667;MAF_USDA=6.25
NC_035090.1	61453651	.	C	A	.	.	MAF_INRAE=34.177;MAF_USDA=13.529
NC_035090.1	61453658	.	A	G	.	.	MAF_INRAE=25.949;MAF_USDA=29.412
NC_035090.1	61453727	.	T	C	.	.	MAF_USDA=11.475
NC_035090.1	61453752	.	T	C	.	.	MAF_INRAE=10.127;MAF_USDA=10.417
NC_035090.1	61453775	.	A	C	.	.	MAF_USDA=10.656
NC_035090.1	61453788	.	G	A	.	.	MAF_USDA=1.639
NC_035090.1	61453790	.	G	A	.	.	MAF_INRAE=8.861;MAF_USDA=11.765
NC_035090.1	61453799	.	T	A	.	.	MAF_USDA=1.639
NC_035090.1	61453883	.	T	G	.	.	MAF_INRAE=14.557;MAF_USDA=16.393
NC_035090.1	61453894	.	G	T	.	.	MAF_USDA=1.765
NC_035090.1	61453919	.	T	G	.	.	MAF_INRAE=15.19;MAF_USDA=2.353
NC_035090.1	61453943	.	G	A	.	.	MAF_INRAE=5.263;MAF_USDA=8.235
NC_035090.1	61453997	.	G	A	.	.	MAF_INRAE=15.823;MAF_USDA=18.824
NC_035090.1	61454055	.	C	A	.	.	MAF_USDA=1.639
NC_035090.1	61454106	.	A	C	.	.	MAF_INRAE=26.582;MAF_USDA=26.471
NC_035090.1	61454203	.	C	T	.	.	MAF_USDA=2.083
NC_035090.1	61454214	.	G	T	.	.	MAF_USDA=1.639
NC_035090.1	61454230	.	G	A	.	.	MAF_INRAE=8.861;MAF_USDA=5.738
NC_035090.1	61454285	.	G	A	.	.	MAF_INRAE=10.526
NC_035090.1	61454291	.	A	C	.	.	MAF_USDA=1.639
NC_035090.1	61454297	.	C	A	.	.	MAF_INRAE=5.833
NC_035090.1	61454317	.	T	C	.	.	MAF_INRAE=43.038;MAF_USDA=40.0
NC_035090.1	61454321	.	G	T	.	.	MAF_INRAE=6.667
NC_035090.1	61454349	.	C	A	.	.	MAF_INRAE=44.167;MAF_USDA=5.882
NC_035090.1	61454351	.	C	A	.	.	MAF_INRAE=5.833
NC_035090.1	61454392	.	C	A	.	.	MAF_USDA=2.941
NC_035090.1	61454429	.	A	C	.	.	MAF_USDA=2.083
NC_035090.1	61454545	.	T	C	.	.	MAF_USDA=1.639
NC_035090.1	61454583	.	G	A	.	.	MAF_USDA=1.639
NC_035090.1	61454669	.	C	G	.	.	MAF_USDA=1.639
NC_035090.1	61454803	.	T	A	.	.	MAF_USDA=4.167
NC_035090.1	61454819	.	T	G	.	.	MAF_USDA=3.279
NC_035090.1	61454969	.	C	T	.	.	MAF_INRAE=15.19;MAF_USDA=22.353
NC_035090.1	61455055	.	C	A	.	.	MAF_INRAE=27.5
NC_035090.1	61455101	.	T	A	.	.	MAF_USDA=1.639
NC_035090.1	61455171	.	C	T	.	.	MAF_INRAE=48.734
NC_035090.1	61455197	.	A	C	.	.	MAF_INRAE=43.038;MAF_USDA=26.471
NC_035090.1	61455200	.	T	A	.	.	MAF_INRAE=10.526
NC_035090.1	61455245	.	T	A	.	.	MAF_USDA=2.353
NC_035090.1	61455291	.	G	A	.	.	MAF_USDA=4.098
NC_035090.1	61455302	.	T	G	.	.	MAF_INRAE=6.329;MAF_USDA=3.279
NC_035090.1	61455308	.	C	A	.	.	MAF_INRAE=21.519;MAF_USDA=8.824
NC_035090.1	61455352	.	C	T	.	.	MAF_USDA=2.459
NC_035090.1	61455379	.	C	T	.	.	MAF_INRAE=26.667
NC_035090.1	61455438	.	T	G	.	.	MAF_INRAE=15.19;MAF_USDA=13.115
NC_035090.1	61455451	.	C	T	.	.	MAF_USDA=2.083
NC_035090.1	61455502	.	G	A	.	.	MAF_USDA=1.639
NC_035090.1	61455521	.	C	A	.	.	MAF_USDA=2.459
NC_035090.1	61455562	.	A	C	.	.	MAF_INRAE=27.5
NC_035090.1	61455579	.	G	A	.	.	MAF_INRAE=15.789;MAF_USDA=18.235
NC_035090.1	61455684	.	T	A	.	.	MAF_INRAE=48.734;MAF_USDA=20.588
NC_035090.1	61455688	.	C	T	.	.	MAF_INRAE=39.167;MAF_USDA=22.941
NC_035090.1	61455700	.	G	A	.	.	MAF_INRAE=15.19;MAF_USDA=13.115
NC_035090.1	61455820	.	T	C	.	.	MAF_USDA=1.639
NC_035090.1	61455851	.	G	A	.	.	MAF_USDA=4.098
NC_035090.1	61455852	.	C	T	.	.	MAF_USDA=1.639
NC_035090.1	61455876	.	T	C	.	.	MAF_INRAE=24.051;MAF_USDA=27.059
NC_035090.1	61455882	.	C	G	.	.	MAF_INRAE=15.19;MAF_USDA=22.353
NC_035090.1	61455944	.	G	A	.	.	MAF_USDA=2.083
NC_035090.1	61456012	.	T	G	.	.	MAF_USDA=5.085
NC_035090.1	61456021	.	A	T	.	.	MAF_INRAE=26.316;MAF_USDA=28.313
NC_035090.1	61456039	.	C	G	.	.	MAF_USDA=12.941
NC_035090.1	61456086	.	G	T	.	.	MAF_USDA=3.279
NC_035090.1	61456091	.	A	G	.	.	MAF_USDA=14.583
NC_035090.1	61456116	.	G	A	.	.	MAF_USDA=12.941
NC_035090.1	61456215	.	T	A	.	.	MAF_USDA=16.667
NC_035090.1	61456216	.	C	A	.	.	MAF_USDA=4.167
NC_035090.1	61457612	.	C	A	.	.	MAF_USDA=45.833
NC_035090.1	61457613	.	C	A	.	.	MAF_USDA=47.917
NC_035090.1	61457634	.	C	A	.	.	MAF_USDA=4.167
NC_035090.1	61457685	.	C	G	.	.	MAF_INRAE=23.418;MAF_USDA=27.647
NC_035090.1	61457699	.	A	T	.	.	MAF_USDA=1.639
NC_035090.1	61457753	.	C	T	.	.	MAF_INRAE=10.526
NC_035090.1	61457825	.	T	C	.	.	MAF_USDA=5.738
NC_035090.1	61457910	.	A	G	.	.	MAF_INRAE=7.595;MAF_USDA=15.294
NC_035090.1	61457927	.	A	T	.	.	MAF_INRAE=15.19;MAF_USDA=9.016
NC_035090.1	61457988	.	G	T	.	.	MAF_USDA=8.197
NC_035090.1	61458001	.	G	T	.	.	MAF_USDA=5.294
NC_035090.1	61458068	.	A	T	.	.	MAF_INRAE=15.19;MAF_USDA=9.016
NC_035090.1	61458090	.	G	A	.	.	MAF_INRAE=48.101;MAF_USDA=20.588
NC_035090.1	61458096	.	C	T	.	.	MAF_USDA=1.639
NC_035090.1	61458194	.	T	A	.	.	MAF_INRAE=24.684;MAF_USDA=29.412
NC_035090.1	61458208	.	T	C	.	.	MAF_USDA=1.639
NC_035090.1	61458266	.	C	A	.	.	MAF_USDA=1.639
NC_035090.1	61458297	.	G	T	.	.	MAF_INRAE=15.19;MAF_USDA=22.941
NC_035090.1	61458333	.	G	A	.	.	MAF_USDA=5.738
NC_035090.1	61458355	.	A	G	.	.	MAF_USDA=4.098
NC_035090.1	61458390	.	T	A	.	.	MAF_USDA=1.765
NC_035090.1	61458423	.	G	A	.	.	MAF_INRAE=15.19;MAF_USDA=23.529
NC_035090.1	61458577	.	C	G	.	.	MAF_INRAE=15.789;MAF_USDA=27.059
NC_035090.1	61458642	.	G	A	.	.	MAF_USDA=3.279
NC_035090.1	61458717	.	G	T	.	.	MAF_USDA=2.459
NC_035090.1	61458743	.	A	C	.	.	MAF_USDA=3.333
NC_035090.1	61458857	.	T	C	.	.	MAF_USDA=1.639
NC_035090.1	61458889	.	T	C	.	.	MAF_INRAE=48.101;MAF_USDA=27.083
NC_035090.1	61458956	.	C	A	.	.	MAF_INRAE=43.333;MAF_USDA=5.294
NC_035090.1	61458960	.	C	T	.	.	MAF_USDA=6.557
NC_035090.1	61459159	.	G	T	.	.	MAF_USDA=1.639
NC_035090.1	61459175	.	T	A	.	.	MAF_INRAE=27.5
NC_035090.1	61459223	.	GACC	GACT	.	.	MAF_USDA=27.083
NC_035090.1	61459226	.	C	T	.	.	MAF_INRAE=33.544;MAF_USDA=37.5
NC_035090.1	61459275	.	C	T	.	.	MAF_USDA=2.083
NC_035090.1	61459371	.	G	T	.	.	MAF_USDA=2.459
NC_035090.1	61459372	.	G	T	.	.	MAF_USDA=1.639
NC_035090.1	61459391	.	G	A	.	.	MAF_INRAE=6.667
NC_035090.1	61459443	.	C	G	.	.	MAF_INRAE=15.789
NC_035090.1	61459449	.	G	A	.	.	MAF_USDA=13.529
NC_035090.1	61459539	.	A	G	.	.	MAF_INRAE=24.684;MAF_USDA=28.824
NC_035090.1	61459562	.	C	T	.	.	MAF_INRAE=48.101;MAF_USDA=19.412
NC_035090.1	61459592	.	C	T	.	.	MAF_INRAE=5.263;MAF_USDA=8.235
NC_035090.1	61459603	.	C	T	.	.	MAF_INRAE=15.19;MAF_USDA=13.115
NC_035090.1	61459657	.	T	A	.	.	MAF_INRAE=5.833
NC_035090.1	61459702	.	G	T	.	.	MAF_INRAE=23.418;MAF_USDA=18.235
NC_035090.1	61459732	.	G	A	.	.	MAF_USDA=2.459
NC_035090.1	61459747	.	T	G	.	.	MAF_USDA=3.279
NC_035090.1	61459772	.	G	C	.	.	MAF_INRAE=32.911;MAF_USDA=34.118
NC_035090.1	61459781	.	C	T	.	.	MAF_INRAE=6.667
NC_035090.1	61459782	.	G	A	.	.	MAF_USDA=1.639
NC_035090.1	61459785	.	G	C	.	.	MAF_USDA=1.639
NC_035090.1	61459805	.	A	G	.	.	MAF_INRAE=8.861;MAF_USDA=10.0
NC_035090.1	61459820	.	C	T	.	.	MAF_USDA=13.529
NC_035090.1	61459855	.	C	T	.	.	MAF_INRAE=25.316;MAF_USDA=29.412
NC_035090.1	61459860	.	A	G	.	.	MAF_INRAE=10.526;MAF_USDA=36.471
NC_035090.1	61459927	.	G	C	.	.	MAF_USDA=1.639
NC_035090.1	61459969	.	A	G	.	.	MAF_INRAE=30.38;MAF_USDA=48.235
NC_035090.1	61460101	.	G	T	.	.	MAF_USDA=12.941
NC_035090.1	61460181	.	A	T	.	.	MAF_USDA=20.833
NC_035090.1	61460418	.	A	C	.	.	MAF_INRAE=10.526
NC_035090.1	61460438	.	C	A	.	.	MAF_USDA=5.882
NC_035090.1	61460456	.	T	C	.	.	MAF_INRAE=22.785;MAF_USDA=7.647
NC_035090.1	61460469	.	T	A	.	.	MAF_INRAE=33.544;MAF_USDA=32.353
NC_035090.1	61460527	.	A	G	.	.	MAF_USDA=1.639
NC_035090.1	61460657	.	C	T	.	.	MAF_INRAE=24.684;MAF_USDA=27.647
NC_035090.1	61460681	.	G	T	.	.	MAF_INRAE=10.526;MAF_USDA=18.75
NC_035090.1	61460758	.	T	C	.	.	MAF_INRAE=15.19
NC_035090.1	61460889	.	G	A	.	.	MAF_INRAE=10.526
NC_035090.1	61460890	.	G	A	.	.	MAF_USDA=4.706
NC_035090.1	61460899	.	T	G	.	.	MAF_INRAE=50.0;MAF_USDA=7.059
NC_035090.1	61461113	.	T	G	.	.	MAF_INRAE=45.57;MAF_USDA=43.529
NC_035090.1	61461192	.	T	A	.	.	MAF_USDA=1.639
NC_035090.1	61461196	.	A	G	.	.	MAF_INRAE=15.19;MAF_USDA=9.016
NC_035090.1	61461199	.	G	A	.	.	MAF_USDA=1.639
NC_035090.1	61461215	.	G	A	.	.	MAF_USDA=1.639
NC_035090.1	61461216	.	A	G	.	.	MAF_INRAE=43.333;MAF_USDA=7.059
NC_035090.1	61461417	.	T	C	.	.	MAF_USDA=14.583
NC_035090.1	61461574	.	G	T	.	.	MAF_USDA=2.459
NC_035090.1	61461597	.	C	T	.	.	MAF_INRAE=8.861;MAF_USDA=11.765
NC_035090.1	61461608	.	G	A	.	.	MAF_INRAE=10.526
NC_035090.1	61461624	.	G	T	.	.	MAF_USDA=4.918
NC_035090.1	61461651	.	C	T	.	.	MAF_USDA=4.706
NC_035090.1	61461742	.	C	A	.	.	MAF_USDA=1.765
NC_035090.1	61461761	.	C	T	.	.	MAF_USDA=9.412
NC_035090.1	61461828	.	T	C	.	.	MAF_INRAE=35.443;MAF_USDA=43.529
NC_035090.1	61461856	.	C	A	.	.	MAF_USDA=1.639
NC_035090.1	61461938	.	C	A	.	.	MAF_USDA=3.279
NC_035090.1	61461943	.	T	C	.	.	MAF_USDA=1.667
NC_035090.1	61461973	.	C	G	.	.	MAF_INRAE=17.722;MAF_USDA=18.235
NC_035090.1	61461978	.	G	T	.	.	MAF_INRAE=6.667
NC_035090.1	61461997	.	A	T	.	.	MAF_USDA=4.918
NC_035090.1	61462043	.	G	A	.	.	MAF_INRAE=35.443;MAF_USDA=38.235
NC_035090.1	61462044	.	C	T	.	.	MAF_INRAE=45.57;MAF_USDA=35.882
NC_035090.1	61462084	.	T	C	.	.	MAF_INRAE=44.937;MAF_USDA=42.353
NC_035090.1	61462165	.	C	T	.	.	MAF_INRAE=10.526
NC_035090.1	61462232	.	G	A	.	.	MAF_USDA=1.639
NC_035090.1	61462233	.	G	T	.	.	MAF_INRAE=36.709;MAF_USDA=48.824
NC_035090.1	61462278	.	A	C	.	.	MAF_USDA=5.882
NC_035090.1	61462279	.	G	A	.	.	MAF_USDA=3.279
NC_035090.1	61462286	.	A	G	.	.	MAF_INRAE=27.215;MAF_USDA=42.941
NC_035090.1	61462294	.	G	A	.	.	MAF_INRAE=49.167
NC_035090.1	61462298	.	T	A	.	.	MAF_USDA=31.25
NC_035090.1	61462307	.	C	T	.	.	MAF_USDA=4.167
NC_035090.1	61462321	.	C	T	.	.	MAF_USDA=2.083
NC_035090.1	61462379	.	T	G	.	.	MAF_INRAE=43.333;MAF_USDA=10.0
NC_035090.1	61462400	.	T	A	.	.	MAF_INRAE=20.253;MAF_USDA=11.475
NC_035090.1	61462535	.	T	C	.	.	MAF_USDA=2.083
NC_035090.1	61462626	.	A	G	.	.	MAF_USDA=5.833
NC_035090.1	61462673	.	T	C	.	.	MAF_INRAE=10.526;MAF_USDA=4.167
NC_035090.1	61462683	.	G	C	.	.	MAF_INRAE=27.215;MAF_USDA=9.412
NC_035090.1	61462695	.	G	A	.	.	MAF_INRAE=12.658;MAF_USDA=3.529
NC_035090.1	61462701	.	G	C	.	.	MAF_USDA=1.639
NC_035090.1	61462746	.	A	T	.	.	MAF_INRAE=21.519;MAF_USDA=18.235
NC_035090.1	61462774	.	C	T	.	.	MAF_INRAE=38.608;MAF_USDA=11.765
NC_035090.1	61462870	.	A	C	.	.	MAF_INRAE=43.333
NC_035090.1	61462969	.	T	C	.	.	MAF_INRAE=12.658;MAF_USDA=6.25
NC_035090.1	61462996	.	C	A	.	.	MAF_USDA=2.459
NC_035090.1	61462999	.	T	A	.	.	MAF_USDA=11.765
NC_035090.1	61463013	.	G	A	.	.	MAF_INRAE=10.526
NC_035090.1	61463032	.	T	A	.	.	MAF_INRAE=6.329;MAF_USDA=14.706
NC_035090.1	61463099	.	T	A	.	.	MAF_USDA=4.098
NC_035090.1	61463144	.	T	C	.	.	MAF_USDA=1.639
NC_035090.1	61463262	.	A	C	.	.	MAF_INRAE=6.329;MAF_USDA=15.294
NC_035090.1	61463283	.	A	G	.	.	MAF_USDA=2.459
NC_035090.1	61463323	.	C	T	.	.	MAF_USDA=7.059
NC_035090.1	61463364	.	G	A	.	.	MAF_USDA=4.918
NC_035090.1	61463432	.	C	T	.	.	MAF_USDA=4.098
NC_035090.1	61463538	.	C	T	.	.	MAF_INRAE=34.177
NC_035090.1	61463598	.	G	A	.	.	MAF_INRAE=12.658;MAF_USDA=38.235
NC_035090.1	61463617	.	G	T	.	.	MAF_INRAE=12.658;MAF_USDA=37.059
NC_035090.1	61463622	.	C	A	.	.	MAF_USDA=7.059
NC_035090.1	61463623	.	A	C	.	.	MAF_USDA=1.639
NC_035090.1	61463672	.	G	A	.	.	MAF_INRAE=12.658;MAF_USDA=50.0
NC_035090.1	61463691	.	C	T	.	.	MAF_USDA=11.176
NC_035090.1	61463743	.	G	C	.	.	MAF_INRAE=12.658;MAF_USDA=49.412
NC_035090.1	61463794	.	A	G	.	.	MAF_USDA=11.176
NC_035090.1	61463878	.	C	T	.	.	MAF_USDA=5.738
NC_035090.1	61463936	.	C	G	.	.	MAF_USDA=1.639
NC_035090.1	61463949	.	A	T	.	.	MAF_INRAE=34.81;MAF_USDA=16.471
NC_035090.1	61463964	.	T	A	.	.	MAF_INRAE=12.658
NC_035090.1	61464036	.	G	T	.	.	MAF_INRAE=10.127
NC_035090.1	61464050	.	C	A	.	.	MAF_USDA=1.639
NC_035090.1	61464051	.	G	A	.	.	MAF_USDA=14.118
NC_035090.1	61464064	.	A	G	.	.	MAF_INRAE=12.658;MAF_USDA=47.647
NC_035090.1	61464144	.	C	T	.	.	MAF_INRAE=13.291;MAF_USDA=37.647
NC_035090.1	61464291	.	C	T,A	.	.	MAF_INRAE=10.526
NC_035090.1	61464308	.	G	A	.	.	MAF_INRAE=12.658;MAF_USDA=48.824
NC_035090.1	61464378	.	C	A	.	.	MAF_USDA=4.098
NC_035090.1	61464421	.	C	T	.	.	MAF_USDA=20.833
NC_035090.1	61464440	.	G	A	.	.	MAF_INRAE=12.658;MAF_USDA=37.059
NC_035090.1	61464455	.	C	T	.	.	MAF_USDA=11.176
NC_035090.1	61464636	.	G	A	.	.	MAF_INRAE=12.658;MAF_USDA=48.824
NC_035090.1	61464700	.	T	C	.	.	MAF_USDA=1.639
NC_035090.1	61464758	.	G	A	.	.	MAF_USDA=8.197
NC_035090.1	61464768	.	T	C	.	.	MAF_INRAE=13.291;MAF_USDA=50.0
NC_035090.1	61464787	.	A	T	.	.	MAF_INRAE=6.329;MAF_USDA=14.118
NC_035090.1	61464793	.	C	T	.	.	MAF_INRAE=2.532
NC_035090.1	61464808	.	C	G	.	.	MAF_USDA=2.083
NC_035090.1	61464831	.	G	T	.	.	MAF_INRAE=13.291;MAF_USDA=48.824
NC_035090.1	61464847	.	C	A	.	.	MAF_USDA=2.459
NC_035090.1	61464849	.	C	A	.	.	MAF_INRAE=12.658;MAF_USDA=38.235
NC_035090.1	61464868	.	C	G	.	.	MAF_USDA=13.115
NC_035090.1	61464900	.	A	C	.	.	MAF_USDA=4.167
NC_035090.1	61464915	.	G	A	.	.	MAF_USDA=7.377
NC_035090.1	61464997	.	G	A	.	.	MAF_USDA=4.167
NC_035090.1	61465057	.	T	C	.	.	MAF_USDA=35.882
NC_035090.1	61465058	.	G	A	.	.	MAF_USDA=33.333
NC_035090.1	61465142	.	A	T	.	.	MAF_INRAE=6.329;MAF_USDA=10.588
NC_035090.1	61465170	.	G	A	.	.	MAF_USDA=7.647
NC_035090.1	61465179	.	C	G	.	.	MAF_INRAE=12.658
NC_035090.1	61465209	.	G	C	.	.	MAF_USDA=35.882
NC_035090.1	61465223	.	G	T	.	.	MAF_INRAE=12.658;MAF_USDA=37.647
NC_035090.1	61465229	.	G	T	.	.	MAF_INRAE=12.658;MAF_USDA=37.059
NC_035090.1	61465254	.	C	T	.	.	MAF_USDA=1.639
NC_035090.1	61465298	.	G	T	.	.	MAF_INRAE=12.658
NC_035090.1	61465403	.	C	T	.	.	MAF_USDA=4.098
NC_035090.1	61465415	.	T	A	.	.	MAF_USDA=1.639
NC_035090.1	61465506	.	C	T	.	.	MAF_INRAE=34.81;MAF_USDA=17.059
NC_035090.1	61465552	.	G	C	.	.	MAF_USDA=2.459
NC_035090.1	61465608	.	T	C	.	.	MAF_USDA=35.294
NC_035090.1	61465699	.	G	T	.	.	MAF_USDA=31.25
NC_035090.1	61465708	.	G	C	.	.	MAF_USDA=31.25
NC_035090.1	61465732	.	C	T	.	.	MAF_USDA=2.459
NC_035090.1	61465733	.	C	A	.	.	MAF_INRAE=12.025;MAF_USDA=48.235
NC_035090.1	61465783	.	A	C	.	.	MAF_INRAE=34.177;MAF_USDA=17.059
NC_035090.1	61465883	.	C	A	.	.	MAF_USDA=1.639
NC_035090.1	61465912	.	C	T	.	.	MAF_USDA=1.639
NC_035090.1	61465913	.	C	T	.	.	MAF_USDA=1.639
NC_035090.1	61465919	.	T	C	.	.	MAF_USDA=11.176
NC_035090.1	61465934	.	C	A	.	.	MAF_USDA=1.639
NC_035090.1	61465963	.	C	G	.	.	MAF_INRAE=13.291;MAF_USDA=49.412
NC_035090.1	61465985	.	A	C	.	.	MAF_USDA=1.639
NC_035090.1	61465993	.	G	A	.	.	MAF_INRAE=15.823;MAF_USDA=18.824
NC_035090.1	61465996	.	C	T	.	.	MAF_INRAE=13.333;MAF_USDA=48.824
NC_035090.1	61466025	.	A	C	.	.	MAF_INRAE=12.658
NC_035090.1	61466039	.	T	G	.	.	MAF_INRAE=12.658;MAF_USDA=49.412
NC_035090.1	61466113	.	A	G	.	.	MAF_INRAE=12.658;MAF_USDA=49.412
NC_035090.1	61466148	.	G	T	.	.	MAF_USDA=14.118
NC_035090.1	61466186	.	T	G	.	.	MAF_INRAE=12.658;MAF_USDA=37.059
NC_035090.1	61466251	.	G	A	.	.	MAF_USDA=6.557
NC_035090.1	61466443	.	A	C	.	.	MAF_USDA=1.639
NC_035090.1	61466542	.	T	A	.	.	MAF_USDA=10.0
NC_035090.1	61466565	.	G	T	.	.	MAF_USDA=4.098
NC_035090.1	61466617	.	T	C	.	.	MAF_INRAE=12.658;MAF_USDA=50.0
NC_035090.1	61466623	.	A	G	.	.	MAF_INRAE=12.658;MAF_USDA=49.412
NC_035090.1	61466672	.	A	C	.	.	MAF_USDA=12.295
NC_035090.1	61466773	.	G	A	.	.	MAF_USDA=1.639
NC_035090.1	61466784	.	G	C	.	.	MAF_USDA=1.639
NC_035090.1	61466791	.	G	A	.	.	MAF_INRAE=16.456;MAF_USDA=9.836
NC_035090.1	61466792	.	C	T	.	.	MAF_USDA=11.176
NC_035090.1	61466864	.	C	T	.	.	MAF_INRAE=18.987;MAF_USDA=23.529
NC_035090.1	61467141	.	C	T	.	.	MAF_USDA=8.333
NC_035090.1	61467232	.	T	G	.	.	MAF_INRAE=13.291;MAF_USDA=37.059
NC_035090.1	61467279	.	A	T	.	.	MAF_USDA=7.059
NC_035090.1	61467355	.	C	T	.	.	MAF_USDA=7.059
NC_035090.1	61467401	.	A	C	.	.	MAF_INRAE=12.658;MAF_USDA=34.118
NC_035090.1	61467567	.	A	T	.	.	MAF_USDA=33.529
NC_035090.1	61467568	.	T	G	.	.	MAF_USDA=10.0
NC_035090.1	61467587	.	G	A	.	.	MAF_INRAE=10.526;MAF_USDA=10.0
NC_035090.1	61467927	.	T	G	.	.	MAF_USDA=10.0
NC_035090.1	61467955	.	G	A	.	.	MAF_USDA=1.639
NC_035090.1	61468090	.	G	A	.	.	MAF_INRAE=12.658;MAF_USDA=34.706
NC_035090.1	61468094	.	T	A	.	.	MAF_USDA=4.098
NC_035090.1	61468196	.	A	C	.	.	MAF_USDA=3.279
NC_035090.1	61468209	.	A	G	.	.	MAF_INRAE=34.167
NC_035090.1	61468225	.	G	A	.	.	MAF_USDA=3.333
NC_035090.1	61468260	.	G	C	.	.	MAF_INRAE=2.532;MAF_USDA=3.279
NC_035090.1	61468381	.	A	G	.	.	MAF_USDA=6.471
NC_035090.1	61468388	.	A	G	.	.	MAF_INRAE=12.658
NC_035090.1	61468420	.	C	T	.	.	MAF_INRAE=12.658;MAF_USDA=35.882
NC_035090.1	61468457	.	A	G	.	.	MAF_INRAE=5.263;MAF_USDA=6.471
NC_035090.1	61468459	.	C	T	.	.	MAF_USDA=6.471
NC_035090.1	61468472	.	A	G	.	.	MAF_INRAE=5.263;MAF_USDA=5.882
NC_035090.1	61468499	.	T	C	.	.	MAF_USDA=6.471
NC_035090.1	61468516	.	T	A	.	.	MAF_USDA=2.083
NC_035090.1	61468585	.	C	T	.	.	MAF_INRAE=10.526
NC_035090.1	61468620	.	C	A	.	.	MAF_INRAE=12.658;MAF_USDA=25.882
NC_035090.1	61468622	.	C	A	.	.	MAF_INRAE=3.333;MAF_USDA=9.836
NC_035090.1	61468635	.	C	A	.	.	MAF_USDA=4.098
NC_035090.1	61468644	.	C	A	.	.	MAF_USDA=12.353
NC_035090.1	61468701	.	C	T	.	.	MAF_INRAE=12.658
NC_035090.1	61468726	.	T	A	.	.	MAF_INRAE=6.329;MAF_USDA=11.765
NC_035090.1	61468744	.	A	G	.	.	MAF_INRAE=13.291;MAF_USDA=49.412
NC_035090.1	61468873	.	A	T	.	.	MAF_INRAE=13.291;MAF_USDA=40.588
NC_035090.1	61468880	.	C	T	.	.	MAF_USDA=16.667
NC_035090.1	61468887	.	T	A	.	.	MAF_USDA=10.0
NC_035090.1	61468890	.	G	T	.	.	MAF_INRAE=14.167;MAF_USDA=40.588
NC_035090.1	61468915	.	G	T	.	.	MAF_INRAE=14.167;MAF_USDA=44.643
NC_035090.1	61468918	.	T	C	.	.	MAF_USDA=6.557
NC_035090.1	61468954	.	G	A	.	.	MAF_INRAE=19.167;MAF_USDA=24.405
NC_035090.1	61468963	.	G	T	.	.	MAF_USDA=4.706
NC_035090.1	61468970	.	C	T	.	.	MAF_INRAE=12.658;MAF_USDA=48.235
NC_035090.1	61468997	.	C	T	.	.	MAF_USDA=1.639
NC_035090.1	61469006	.	A	G	.	.	MAF_INRAE=12.658;MAF_USDA=44.706
NC_035090.1	61469011	.	A	C	.	.	MAF_INRAE=13.333;MAF_USDA=40.0
NC_035090.1	61469012	.	G	A	.	.	MAF_INRAE=13.333
NC_035090.1	61469036	.	A	C	.	.	MAF_INRAE=8.861;MAF_USDA=5.738
NC_035090.1	61469073	.	G	C	.	.	MAF_INRAE=12.658
NC_035090.1	61469076	.	A	G	.	.	MAF_INRAE=13.333
NC_035090.1	61469121	.	C	G	.	.	MAF_INRAE=12.658;MAF_USDA=45.882
NC_035090.1	61469124	.	T	A	.	.	MAF_INRAE=13.333;MAF_USDA=45.882
NC_035090.1	61469189	.	C	G	.	.	MAF_USDA=10.0
NC_035090.1	61469243	.	T	G	.	.	MAF_USDA=4.098
NC_035090.1	61469251	.	T	C	.	.	MAF_USDA=1.639
NC_035090.1	61469253	.	A	C	.	.	MAF_INRAE=12.025;MAF_USDA=48.824
NC_035090.1	61469271	.	C	A	.	.	MAF_INRAE=12.658;MAF_USDA=47.059
NC_035090.1	61469340	.	A	G	.	.	MAF_INRAE=10.526
NC_035090.1	61469358	.	T	C	.	.	MAF_USDA=4.098
NC_035090.1	61469370	.	C	T	.	.	MAF_INRAE=6.329;MAF_USDA=34.706
NC_035090.1	61469511	.	C	T	.	.	MAF_USDA=4.098
NC_035090.1	61469630	.	A	T,G	.	.	MAF_INRAE=47.368
NC_035090.1	61469685	.	C	T	.	.	MAF_INRAE=5.833
NC_035090.1	61469686	.	A	C	.	.	MAF_INRAE=5.833
NC_035090.1	61469691	.	A	G	.	.	MAF_INRAE=5.833
NC_035090.1	61469694	.	G	C	.	.	MAF_INRAE=5.833
NC_035090.1	61469697	.	C	A	.	.	MAF_USDA=22.917
NC_035090.1	61469699	.	C	T	.	.	MAF_INRAE=5.833
NC_035090.1	61469708	.	C	G	.	.	MAF_INRAE=5.833
NC_035090.1	61469709	.	A	T	.	.	MAF_INRAE=5.833
NC_035090.1	61469720	.	C	T	.	.	MAF_USDA=5.738
NC_035090.1	61469744	.	A	C	.	.	MAF_USDA=7.647
NC_035090.1	61469797	.	T	C	.	.	MAF_INRAE=15.823;MAF_USDA=11.176
NC_035090.1	61469809	.	G	A	.	.	MAF_INRAE=2.532
NC_035090.1	61469811	.	G	T	.	.	MAF_USDA=2.941
NC_035090.1	61469925	.	C	T	.	.	MAF_USDA=15.574
NC_035090.1	61469926	.	A	G	.	.	MAF_USDA=17.213
NC_035090.1	61469978	.	T	A	.	.	MAF_INRAE=2.532
NC_035090.1	61469987	.	A	T	.	.	MAF_USDA=10.0
NC_035090.1	61469998	.	C	A	.	.	MAF_INRAE=28.481;MAF_USDA=20.833
NC_035090.1	61470016	.	G	T	.	.	MAF_USDA=6.471
NC_035090.1	61470199	.	T	C	.	.	MAF_INRAE=34.177;MAF_USDA=41.176
NC_035090.1	61470278	.	G	T	.	.	MAF_INRAE=34.81;MAF_USDA=39.412
NC_035090.1	61470323	.	C	T	.	.	MAF_USDA=17.647
NC_035090.1	61470337	.	G	T	.	.	MAF_INRAE=15.823;MAF_USDA=11.765
NC_035090.1	61470338	.	G	A	.	.	MAF_INRAE=4.167;MAF_USDA=11.765
NC_035090.1	61470354	.	A	T	.	.	MAF_INRAE=34.81;MAF_USDA=40.588
NC_035090.1	61470361	.	A	C	.	.	MAF_INRAE=12.658;MAF_USDA=18.235
NC_035090.1	61470422	.	G	C	.	.	MAF_USDA=7.059
NC_035090.1	61470543	.	C	A	.	.	MAF_INRAE=34.81;MAF_USDA=47.059
NC_035090.1	61470565	.	A	G	.	.	MAF_INRAE=12.658
NC_035090.1	61470570	.	A	G	.	.	MAF_USDA=18.852
NC_035090.1	61470628	.	G	T	.	.	MAF_USDA=4.167
NC_035090.1	61470683	.	T	C	.	.	MAF_INRAE=18.987;MAF_USDA=24.118
NC_035090.1	61470684	.	G	T	.	.	MAF_USDA=2.459
NC_035090.1	61470728	.	G	T	.	.	MAF_INRAE=15.823;MAF_USDA=9.836
NC_035090.1	61470769	.	C	T	.	.	MAF_INRAE=15.823;MAF_USDA=4.167
NC_035090.1	61470770	.	C	G	.	.	MAF_INRAE=18.354;MAF_USDA=23.529
NC_035090.1	61470844	.	G	T	.	.	MAF_USDA=2.459
NC_035090.1	61470962	.	C	G	.	.	MAF_INRAE=18.987;MAF_USDA=24.118
NC_035090.1	61470967	.	C	T	.	.	MAF_USDA=8.197
NC_035090.1	61470974	.	T	C	.	.	MAF_INRAE=12.658
NC_035090.1	61471078	.	A	C	.	.	MAF_USDA=8.197
NC_035090.1	61471114	.	T	C	.	.	MAF_INRAE=15.823;MAF_USDA=10.588
NC_035090.1	61471117	.	A	C	.	.	MAF_USDA=4.098
NC_035090.1	61471158	.	C	A	.	.	MAF_INRAE=34.81;MAF_USDA=35.294
NC_035090.1	61471175	.	G	A	.	.	MAF_USDA=2.459
NC_035090.1	61471183	.	T	C	.	.	MAF_USDA=2.459
NC_035090.1	61471286	.	A	T	.	.	MAF_USDA=2.459
NC_035090.1	61471305	.	T	C	.	.	MAF_USDA=4.167
NC_035090.1	61471307	.	A	C	.	.	MAF_USDA=9.412
NC_035090.1	61471337	.	G	A	.	.	MAF_INRAE=15.823;MAF_USDA=12.941
NC_035090.1	61471344	.	C	A	.	.	MAF_INRAE=18.987;MAF_USDA=24.706
NC_035090.1	61471373	.	G	T	.	.	MAF_INRAE=34.81;MAF_USDA=42.353
NC_035090.1	61471390	.	G	C	.	.	MAF_INRAE=18.987;MAF_USDA=21.176
NC_035090.1	61471412	.	T	A	.	.	MAF_INRAE=10.526
NC_035090.1	61471441	.	G	T	.	.	MAF_USDA=2.459
NC_035090.1	61471524	.	A	G	.	.	MAF_USDA=8.197
NC_035090.1	61471525	.	G	A	.	.	MAF_USDA=4.098
NC_035090.1	61471563	.	A	T	.	.	MAF_INRAE=15.823;MAF_USDA=9.836
NC_035090.1	61471631	.	G	T	.	.	MAF_USDA=7.377
NC_035090.1	61471680	.	G	A	.	.	MAF_USDA=1.639
NC_035090.1	61471770	.	C	T	.	.	MAF_INRAE=20.253;MAF_USDA=33.529
NC_035090.1	61471811	.	T	G	.	.	MAF_USDA=1.639
NC_035090.1	61471842	.	C	T	.	.	MAF_INRAE=20.886;MAF_USDA=36.471
NC_035090.1	61471894	.	G	A	.	.	MAF_USDA=8.197
NC_035090.1	61471904	.	A	T	.	.	MAF_USDA=1.639
NC_035090.1	61471918	.	T	G	.	.	MAF_INRAE=20.253;MAF_USDA=30.0
NC_035090.1	61471950	.	T	G	.	.	MAF_INRAE=19.62;MAF_USDA=35.882
NC_035090.1	61471984	.	G	A	.	.	MAF_INRAE=18.354;MAF_USDA=21.176
NC_035090.1	61472001	.	C	A	.	.	MAF_INRAE=18.333;MAF_USDA=36.471
NC_035090.1	61472005	.	G	A	.	.	MAF_INRAE=18.333;MAF_USDA=35.882
NC_035090.1	61472032	.	T	G	.	.	MAF_INRAE=18.987;MAF_USDA=37.647
NC_035090.1	61472046	.	T	A	.	.	MAF_INRAE=18.987;MAF_USDA=37.059
NC_035090.1	61472089	.	T	G	.	.	MAF_USDA=3.279
NC_035090.1	61472110	.	A	G	.	.	MAF_USDA=4.098
NC_035090.1	61472151	.	C	A	.	.	MAF_INRAE=18.333;MAF_USDA=36.471
NC_035090.1	61472152	.	A	C	.	.	MAF_INRAE=18.333;MAF_USDA=36.471
NC_035090.1	61472188	.	A	C	.	.	MAF_USDA=7.059
NC_035090.1	61472224	.	C	T	.	.	MAF_INRAE=15.823;MAF_USDA=10.0
NC_035090.1	61472247	.	T	C	.	.	MAF_INRAE=18.987;MAF_USDA=28.824
NC_035090.1	61472258	.	G	A	.	.	MAF_USDA=7.059
NC_035090.1	61472275	.	T	C	.	.	MAF_USDA=1.639
NC_035090.1	61472334	.	G	A	.	.	MAF_USDA=7.059
NC_035090.1	61472386	.	A	T	.	.	MAF_INRAE=34.81;MAF_USDA=17.857
NC_035090.1	61472395	.	T	C	.	.	MAF_INRAE=18.987;MAF_USDA=21.765
NC_035090.1	61472482	.	C	T	.	.	MAF_USDA=4.918
NC_035090.1	61472566	.	T	A	.	.	MAF_INRAE=6.329;MAF_USDA=18.824
NC_035090.1	61472637	.	A	G	.	.	MAF_USDA=11.176
NC_035090.1	61472647	.	T	G	.	.	MAF_INRAE=10.127
NC_035090.1	61472720	.	T	C	.	.	MAF_USDA=2.459
NC_035090.1	61472804	.	C	A	.	.	MAF_USDA=47.647
NC_035090.1	61472809	.	T	A	.	.	MAF_USDA=2.353
NC_035090.1	61472811	.	G	A	.	.	MAF_USDA=2.353
NC_035090.1	61472820	.	T	C	.	.	MAF_USDA=23.529
NC_035090.1	61472911	.	G	A	.	.	MAF_INRAE=10.526
NC_035090.1	61473006	.	G	T	.	.	MAF_INRAE=14.167;MAF_USDA=13.333
NC_035090.1	61473106	.	T	C	.	.	MAF_USDA=1.667
NC_035090.1	61473147	.	C	T	.	.	MAF_USDA=10.0
NC_035090.1	61473154	.	C	T	.	.	MAF_INRAE=12.658
NC_035090.1	61473171	.	C	T	.	.	MAF_USDA=7.5
NC_035090.1	61473172	.	G	T	.	.	MAF_USDA=1.667
NC_035090.1	61473187	.	A	C	.	.	MAF_INRAE=43.333;MAF_USDA=48.214
NC_035090.1	61473236	.	G	A	.	.	MAF_INRAE=15.19;MAF_USDA=10.833
NC_035090.1	61473286	.	G	A	.	.	MAF_INRAE=6.329;MAF_USDA=25.0
NC_035090.1	61473287	.	A	T	.	.	MAF_INRAE=5.0;MAF_USDA=25.595
NC_035090.1	61473314	.	T	G	.	.	MAF_INRAE=6.329;MAF_USDA=35.119
NC_035090.1	61473319	.	T	G	.	.	MAF_INRAE=10.526
NC_035090.1	61473365	.	G	C	.	.	MAF_INRAE=5.0
NC_035090.1	61473761	.	C	A	.	.	MAF_USDA=5.738
NC_035090.1	61473797	.	G	A	.	.	MAF_USDA=3.279
NC_035090.1	61473842	.	G	A	.	.	MAF_INRAE=28.481
NC_035090.1	61473920	.	A	T	.	.	MAF_INRAE=10.526;MAF_USDA=4.918
NC_035090.1	61473947	.	T	G	.	.	MAF_USDA=4.167
NC_035090.1	61473952	.	A	G	.	.	MAF_INRAE=18.987;MAF_USDA=40.588
NC_035090.1	61473963	.	G	T	.	.	MAF_USDA=25.294
NC_035090.1	61473972	.	T	C	.	.	MAF_INRAE=39.873;MAF_USDA=40.0
NC_035090.1	61474018	.	C	T	.	.	MAF_USDA=6.548
NC_035090.1	61474055	.	A	T	.	.	MAF_INRAE=10.526
NC_035090.1	61474110	.	T	C	.	.	MAF_USDA=5.738
NC_035090.1	61474133	.	T	C	.	.	MAF_USDA=3.279
NC_035090.1	61474152	.	G	T	.	.	MAF_INRAE=14.167;MAF_USDA=4.098
NC_035090.1	61474173	.	T	G	.	.	MAF_INRAE=18.987;MAF_USDA=37.647
NC_035090.1	61474191	.	A	G	.	.	MAF_INRAE=44.937;MAF_USDA=38.235
NC_035090.1	61474275	.	T	C	.	.	MAF_INRAE=17.722;MAF_USDA=15.574
NC_035090.1	61474332	.	G	C	.	.	MAF_INRAE=28.481;MAF_USDA=19.412
NC_035090.1	61474456	.	A	T	.	.	MAF_USDA=4.918
NC_035090.1	61474462	.	T	C	.	.	MAF_USDA=12.353
NC_035090.1	61474501	.	G	A	.	.	MAF_INRAE=16.456;MAF_USDA=20.588
NC_035090.1	61474745	.	A	G	.	.	MAF_INRAE=20.253;MAF_USDA=43.529
NC_035090.1	61474753	.	G	A	.	.	MAF_INRAE=10.526;MAF_USDA=5.294
NC_035090.1	61474815	.	A	C	.	.	MAF_INRAE=32.5;MAF_USDA=6.557
NC_035090.1	61474818	.	G	T	.	.	MAF_INRAE=32.5;MAF_USDA=6.557
NC_035090.1	61474820	.	A	T	.	.	MAF_INRAE=32.5;MAF_USDA=6.557
NC_035090.1	61474843	.	C	A	.	.	MAF_USDA=4.098
NC_035090.1	61474897	.	A	G	.	.	MAF_INRAE=26.316;MAF_USDA=25.882
NC_035090.1	61474898	.	C	G	.	.	MAF_USDA=27.647
NC_035090.1	61474956	.	A	G	.	.	MAF_USDA=7.377
NC_035090.1	61474967	.	G	A	.	.	MAF_USDA=2.459
NC_035090.1	61474974	.	C	T	.	.	MAF_USDA=2.083
NC_035090.1	61475020	.	C	T	.	.	MAF_USDA=7.377
NC_035090.1	61475059	.	A	G	.	.	MAF_USDA=1.639
NC_035090.1	61475060	.	C	A	.	.	MAF_USDA=4.918
NC_035090.1	61475095	.	T	C	.	.	MAF_INRAE=14.167
NC_035090.1	61475200	.	A	T	.	.	MAF_USDA=9.167
NC_035090.1	61475306	.	G	A	.	.	MAF_USDA=6.557
NC_035090.1	61475314	.	G	T	.	.	MAF_USDA=29.412
NC_035090.1	61475362	.	A	C	.	.	MAF_USDA=4.918
NC_035090.1	61475367	.	A	T	.	.	MAF_USDA=8.235
NC_035090.1	61475441	.	C	T	.	.	MAF_USDA=8.824
NC_035090.1	61475491	.	A	G	.	.	MAF_USDA=2.459
NC_035090.1	61475539	.	A	G	.	.	MAF_INRAE=4.43;MAF_USDA=30.952
NC_035090.1	61475589	.	G	A	.	.	MAF_INRAE=4.43;MAF_USDA=22.917
NC_035090.1	61475628	.	T	C	.	.	MAF_INRAE=4.43;MAF_USDA=28.824
NC_035090.1	61475755	.	G	T	.	.	MAF_USDA=7.377
NC_035090.1	61475786	.	A	G	.	.	MAF_USDA=41.667
NC_035090.1	61475787	.	C	A	.	.	MAF_USDA=25.0
NC_035090.1	61475788	.	T	G	.	.	MAF_USDA=27.083
NC_035090.1	61475956	.	G	T	.	.	MAF_USDA=29.167
NC_035090.1	61476091	.	G	C	.	.	MAF_INRAE=34.167;MAF_USDA=7.377
NC_035090.1	61476155	.	C	T	.	.	MAF_USDA=1.639
NC_035090.1	61476164	.	C	A	.	.	MAF_USDA=2.941
NC_035090.1	61476165	.	C	T	.	.	MAF_USDA=2.941
NC_035090.1	61476235	.	T	G	.	.	MAF_USDA=31.25
NC_035090.1	61476246	.	A	T	.	.	MAF_INRAE=3.797;MAF_USDA=30.588
NC_035090.1	61476384	.	T	C	.	.	MAF_INRAE=34.167;MAF_USDA=12.295
NC_035090.1	61476431	.	C	T	.	.	MAF_USDA=4.706
NC_035090.1	61476436	.	A	T	.	.	MAF_USDA=15.882
NC_035090.1	61476534	.	G	T	.	.	MAF_USDA=2.083
NC_035090.1	61476549	.	C	T	.	.	MAF_INRAE=3.797;MAF_USDA=6.471
NC_035090.1	61476570	.	T	A	.	.	MAF_USDA=10.656
NC_035090.1	61476577	.	G	A	.	.	MAF_INRAE=17.722;MAF_USDA=15.294
NC_035090.1	61476644	.	T	A	.	.	MAF_INRAE=41.667;MAF_USDA=5.294
NC_035090.1	61476645	.	T	A	.	.	MAF_INRAE=41.667;MAF_USDA=5.294
NC_035090.1	61476652	.	C	A	.	.	MAF_INRAE=3.797;MAF_USDA=7.059
NC_035090.1	61476660	.	T	C	.	.	MAF_USDA=4.918
NC_035090.1	61476853	.	G	T	.	.	MAF_INRAE=17.722;MAF_USDA=12.353
NC_035090.1	61476876	.	C	T	.	.	MAF_USDA=5.738
NC_035090.1	61476901	.	A	G	.	.	MAF_INRAE=17.722;MAF_USDA=12.941
NC_035090.1	61477024	.	C	A	.	.	MAF_INRAE=32.911;MAF_USDA=35.714
NC_035090.1	61477102	.	C	T	.	.	MAF_USDA=4.098
NC_035090.1	61477111	.	C	T	.	.	MAF_INRAE=3.797;MAF_USDA=5.294
NC_035090.1	61477170	.	T	A	.	.	MAF_USDA=13.934
NC_035090.1	61477201	.	A	G	.	.	MAF_USDA=5.294
NC_035090.1	61477239	.	T	C	.	.	MAF_INRAE=48.101;MAF_USDA=35.294
NC_035090.1	61478113	.	C	A	.	.	MAF_USDA=1.639
NC_035090.1	61478137	.	A	T	.	.	MAF_INRAE=15.789;MAF_USDA=37.705
NC_035090.1	61478201	.	T	C	.	.	MAF_USDA=1.639
NC_035090.1	61478210	.	G	T	.	.	MAF_INRAE=24.684;MAF_USDA=39.412
NC_035090.1	61478259	.	G	C	.	.	MAF_USDA=7.377
NC_035090.1	61478327	.	A	G	.	.	MAF_USDA=4.098
NC_035090.1	61478571	.	G	A	.	.	MAF_INRAE=44.167;MAF_USDA=5.882
NC_035090.1	61478625	.	T	C	.	.	MAF_INRAE=33.333
NC_035090.1	61478656	.	G	A	.	.	MAF_USDA=2.459
NC_035090.1	61478657	.	A	C	.	.	MAF_USDA=2.459
NC_035090.1	61478748	.	C	A	.	.	MAF_INRAE=48.101;MAF_USDA=30.588
NC_035090.1	61478825	.	C	T	.	.	MAF_USDA=4.918
NC_035090.1	61478827	.	G	T	.	.	MAF_USDA=6.557
NC_035090.1	61478876	.	C	A	.	.	MAF_USDA=4.098
NC_035090.1	61478898	.	C	A	.	.	MAF_INRAE=33.544;MAF_USDA=30.588
NC_035090.1	61478916	.	A	C	.	.	MAF_INRAE=32.911;MAF_USDA=39.412
NC_035090.1	61479128	.	C	T	.	.	MAF_INRAE=15.19;MAF_USDA=18.235
NC_035090.1	61479159	.	A	G	.	.	MAF_USDA=9.836
NC_035090.1	61479175	.	C	T	.	.	MAF_USDA=33.333
NC_035090.1	61479178	.	C	T	.	.	MAF_USDA=1.639
NC_035090.1	61479241	.	C	T	.	.	MAF_INRAE=15.19;MAF_USDA=13.529
NC_035090.1	61479350	.	C	T	.	.	MAF_USDA=31.25
NC_035090.1	61479351	.	G	T	.	.	MAF_USDA=31.25
NC_035090.1	61479359	.	G	T	.	.	MAF_USDA=9.412
NC_035090.1	61479367	.	G	A	.	.	MAF_USDA=9.412
NC_035090.1	61479380	.	C	T	.	.	MAF_USDA=9.412
NC_035090.1	61479390	.	G	T	.	.	MAF_USDA=9.412
NC_035090.1	61479395	.	C	A	.	.	MAF_INRAE=10.526
NC_035090.1	61479423	.	G	T	.	.	MAF_INRAE=48.734;MAF_USDA=32.353
NC_035090.1	61479425	.	G	C	.	.	MAF_INRAE=42.5;MAF_USDA=32.353
NC_035090.1	61479440	.	A	C	.	.	MAF_USDA=4.098
NC_035090.1	61479486	.	T	C	.	.	MAF_USDA=8.333
NC_035090.1	61479497	.	G	A	.	.	MAF_INRAE=33.333
NC_035090.1	61479538	.	A	C	.	.	MAF_USDA=6.557
NC_035090.1	61479564	.	A	C	.	.	MAF_INRAE=3.165
NC_035090.1	61479606	.	G	A	.	.	MAF_USDA=7.647
NC_035090.1	61479614	.	C	T	.	.	MAF_INRAE=32.911;MAF_USDA=30.588
NC_035090.1	61479615	.	G	A	.	.	MAF_USDA=31.25
NC_035090.1	61479641	.	T	C	.	.	MAF_USDA=1.639
NC_035090.1	61479675	.	G	A	.	.	MAF_USDA=4.918
NC_035090.1	61479718	.	A	T	.	.	MAF_INRAE=48.734;MAF_USDA=27.647
NC_035090.1	61479823	.	A	G	.	.	MAF_USDA=6.557
NC_035090.1	61479864	.	A	T	.	.	MAF_INRAE=48.734;MAF_USDA=27.059
NC_035090.1	61480000	.	C	A	.	.	MAF_INRAE=2.532
NC_035090.1	61480013	.	A	T	.	.	MAF_INRAE=15.19;MAF_USDA=18.824
NC_035090.1	61480116	.	G	T	.	.	MAF_INRAE=32.911;MAF_USDA=40.0
NC_035090.1	61480348	.	G	A	.	.	MAF_INRAE=16.456;MAF_USDA=17.647
NC_035090.1	61480374	.	A	T	.	.	MAF_INRAE=9.167
NC_035090.1	61480443	.	G	C	.	.	MAF_INRAE=34.167
NC_035090.1	61480517	.	G	A	.	.	MAF_INRAE=33.333
NC_035090.1	61480520	.	C	T	.	.	MAF_USDA=10.0
NC_035090.1	61480637	.	A	T	.	.	MAF_INRAE=16.456;MAF_USDA=21.176
NC_035090.1	61480638	.	A	T	.	.	MAF_USDA=9.412
NC_035090.1	61480738	.	A	T	.	.	MAF_INRAE=10.526
NC_035090.1	61480793	.	A	G	.	.	MAF_INRAE=15.823;MAF_USDA=18.824
NC_035090.1	61480821	.	T	A	.	.	MAF_USDA=9.412
NC_035090.1	61480824	.	C	A	.	.	MAF_USDA=9.412
NC_035090.1	61480870	.	G	A	.	.	MAF_USDA=4.706
NC_035090.1	61480927	.	T	C	.	.	MAF_USDA=2.459
NC_035090.1	61480989	.	T	G	.	.	MAF_INRAE=15.19;MAF_USDA=11.475
NC_035090.1	61481040	.	A	T	.	.	MAF_USDA=2.459
NC_035090.1	61481083	.	C	A	.	.	MAF_INRAE=15.19;MAF_USDA=20.0
NC_035090.1	61481087	.	T	A	.	.	MAF_INRAE=3.333;MAF_USDA=18.824
NC_035090.1	61481121	.	C	T	.	.	MAF_USDA=1.639
NC_035090.1	61481174	.	T	G	.	.	MAF_INRAE=15.823;MAF_USDA=18.235
NC_035090.1	61481176	.	C	T	.	.	MAF_INRAE=3.333;MAF_USDA=18.235
NC_035090.1	61481199	.	T	G	.	.	MAF_USDA=6.557
NC_035090.1	61481200	.	T	C	.	.	MAF_USDA=7.377
NC_035090.1	61481236	.	T	A	.	.	MAF_INRAE=17.089;MAF_USDA=20.833
NC_035090.1	61481304	.	T	G	.	.	MAF_INRAE=3.333
NC_035090.1	61481344	.	T	C	.	.	MAF_USDA=5.738
NC_035090.1	61481360	.	G	C	.	.	MAF_USDA=6.667
NC_035090.1	61481361	.	A	T	.	.	MAF_USDA=6.557
NC_035090.1	61481372	.	T	C	.	.	MAF_INRAE=15.19;MAF_USDA=19.412
NC_035090.1	61481395	.	C	T	.	.	MAF_INRAE=41.667;MAF_USDA=40.588
NC_035090.1	61481397	.	A	T	.	.	MAF_INRAE=41.667;MAF_USDA=40.0
NC_035090.1	61481455	.	T	A	.	.	MAF_INRAE=5.263;MAF_USDA=5.294
NC_035090.1	61481465	.	T	G	.	.	MAF_INRAE=33.333
NC_035090.1	61481481	.	C	A	.	.	MAF_INRAE=48.101;MAF_USDA=42.353
NC_035090.1	61481593	.	T	A	.	.	MAF_INRAE=48.101;MAF_USDA=38.235
NC_035090.1	61481641	.	A	G	.	.	MAF_INRAE=15.19;MAF_USDA=18.235
NC_035090.1	61481663	.	CA	CT	.	.	MAF_USDA=12.5
NC_035090.1	61481667	.	T	G	.	.	MAF_USDA=14.583
NC_035090.1	61481713	.	A	C	.	.	MAF_USDA=7.647
NC_035090.1	61481786	.	A	C	.	.	MAF_USDA=6.557
NC_035090.1	61481972	.	A	G	.	.	MAF_USDA=2.083
NC_035090.1	61481975	.	C	A	.	.	MAF_USDA=28.571
NC_035090.1	61482039	.	C	A	.	.	MAF_USDA=39.634
NC_035090.1	61482197	.	G	A	.	.	MAF_INRAE=44.737;MAF_USDA=19.643
NC_035090.1	61482208	.	T	A	.	.	MAF_INRAE=44.737;MAF_USDA=19.643
NC_035090.1	61482382	.	T	C	.	.	MAF_INRAE=47.368;MAF_USDA=18.452
NC_035090.1	61482399	.	G	T	.	.	MAF_INRAE=47.368;MAF_USDA=18.452
NC_035090.1	61482515	.	C	T	.	.	MAF_INRAE=15.789;MAF_USDA=26.19
NC_035090.1	61482526	.	C	T	.	.	MAF_USDA=1.667
NC_035090.1	61482534	.	G	T	.	.	MAF_INRAE=49.367;MAF_USDA=42.262
NC_035090.1	61482637	.	G	T	.	.	MAF_INRAE=34.167
NC_035090.1	61482779	.	G	A	.	.	MAF_INRAE=13.924;MAF_USDA=6.548
NC_035090.1	61483054	.	C	T	.	.	MAF_USDA=1.667
NC_035090.1	61483126	.	T	C	.	.	MAF_INRAE=33.333
NC_035090.1	61483181	.	G	T	.	.	MAF_INRAE=16.456;MAF_USDA=30.357
NC_035090.1	61483183	.	T	C	.	.	MAF_USDA=7.5
NC_035090.1	61483196	.	C	T	.	.	MAF_INRAE=35.443;MAF_USDA=22.619
NC_035090.1	61483225	.	C	T	.	.	MAF_INRAE=34.167
NC_035090.1	61483265	.	T	G	.	.	MAF_USDA=9.524
NC_035090.1	61483285	.	C	G	.	.	MAF_INRAE=47.468;MAF_USDA=46.386
NC_035090.1	61483401	.	G	A	.	.	MAF_INRAE=15.19;MAF_USDA=15.833
NC_035090.1	61483435	.	C	G	.	.	MAF_USDA=1.667
NC_035090.1	61483452	.	T	G	.	.	MAF_INRAE=10.526;MAF_USDA=1.667
NC_035090.1	61483576	.	G	A	.	.	MAF_INRAE=16.456;MAF_USDA=30.952
NC_035090.1	61483593	.	GCCATCAATC	GCCATCAATT	.	.	MAF_USDA=31.25
NC_035090.1	61483602	.	C	T	.	.	MAF_INRAE=34.81;MAF_USDA=18.333
NC_035090.1	61483708	.	G	A	.	.	MAF_INRAE=48.101;MAF_USDA=48.81
NC_035090.1	61483717	.	C	G	.	.	MAF_INRAE=10.526;MAF_USDA=2.5
NC_035090.1	61483882	.	T	G	.	.	MAF_INRAE=34.177;MAF_USDA=21.429
NC_035090.1	61483883	.	G	T	.	.	MAF_INRAE=41.667;MAF_USDA=21.429
NC_035090.1	61483899	.	A	C	.	.	MAF_INRAE=49.367;MAF_USDA=48.214
NC_035090.1	61483913	.	A	G	.	.	MAF_USDA=2.5
NC_035090.1	61483999	.	G	T	.	.	MAF_USDA=1.667
NC_035090.1	61484059	.	A	T	.	.	MAF_USDA=3.333
NC_035090.1	61484072	.	G	C	.	.	MAF_USDA=3.571
NC_035090.1	61484077	.	A	C	.	.	MAF_USDA=1.667
NC_035090.1	61484082	.	G	T	.	.	MAF_INRAE=35.443;MAF_USDA=21.429
NC_035090.1	61484085	.	T	G	.	.	MAF_INRAE=48.101;MAF_USDA=47.619
NC_035090.1	61484102	.	T	C	.	.	MAF_USDA=1.667
NC_035090.1	61484122	.	A	T	.	.	MAF_USDA=5.422
NC_035090.1	61484182	.	G	A	.	.	MAF_INRAE=16.456;MAF_USDA=19.88
NC_035090.1	61484203	.	A	G	.	.	MAF_INRAE=3.165;MAF_USDA=9.167
NC_035090.1	61484208	.	C	T	.	.	MAF_INRAE=16.456;MAF_USDA=17.857
NC_035090.1	61484252	.	T	A	.	.	MAF_USDA=5.357
NC_035090.1	61484259	.	C	T	.	.	MAF_USDA=1.667
NC_035090.1	61484272	.	C	T	.	.	MAF_INRAE=48.101;MAF_USDA=47.024
NC_035090.1	61484274	.	C	A	.	.	MAF_INRAE=41.667;MAF_USDA=47.024
NC_035090.1	61484294	.	C	G	.	.	MAF_INRAE=35.443
NC_035090.1	61484295	.	G	A	.	.	MAF_INRAE=10.526;MAF_USDA=2.5
NC_035090.1	61484333	.	C	A	.	.	MAF_INRAE=16.456;MAF_USDA=27.647
NC_035090.1	61484366	.	C	A	.	.	MAF_INRAE=16.456;MAF_USDA=27.059
NC_035090.1	61484586	.	T	C	.	.	MAF_INRAE=37.342;MAF_USDA=48.235
NC_035090.1	61484603	.	T	A	.	.	MAF_INRAE=15.19;MAF_USDA=11.475
NC_035090.1	61484651	.	C	T	.	.	MAF_INRAE=48.101;MAF_USDA=44.706
NC_035090.1	61484713	.	A	G	.	.	MAF_USDA=12.5
NC_035090.1	61484788	.	G	T	.	.	MAF_INRAE=33.333;MAF_USDA=5.085
NC_035090.1	61484795	.	C	T	.	.	MAF_INRAE=44.304;MAF_USDA=27.711
NC_035090.1	61484853	.	C	G	.	.	MAF_USDA=31.25
NC_035090.1	61484910	.	T	C	.	.	MAF_USDA=18.103
NC_035090.1	61484953	.	A	G	.	.	MAF_USDA=25.0
NC_035090.1	61485274	.	G	T	.	.	MAF_USDA=12.5
NC_035090.1	61485299	.	T	A	.	.	MAF_INRAE=3.333;MAF_USDA=39.759
NC_035090.1	61485419	.	G	C	.	.	MAF_USDA=2.083
NC_035090.1	61485420	.	C	T	.	.	MAF_INRAE=15.0;MAF_USDA=7.143
NC_035090.1	61485499	.	T	A	.	.	MAF_INRAE=43.333;MAF_USDA=31.25
NC_035090.1	61485510	.	T	C	.	.	MAF_INRAE=15.19;MAF_USDA=11.475
NC_035090.1	61485553	.	G	A	.	.	MAF_USDA=2.083
NC_035090.1	61485694	.	C	G	.	.	MAF_INRAE=2.532;MAF_USDA=12.295
NC_035090.1	61485929	.	G	A	.	.	MAF_USDA=9.016
NC_035090.1	61486016	.	G	A	.	.	MAF_INRAE=10.526;MAF_USDA=14.118
NC_035090.1	61486068	.	T	G	.	.	MAF_INRAE=15.19;MAF_USDA=17.059
NC_035090.1	61486073	.	A	T	.	.	MAF_INRAE=15.19;MAF_USDA=11.475
NC_035090.1	61486113	.	A	C	.	.	MAF_INRAE=11.667
NC_035090.1	61486122	.	A	T	.	.	MAF_USDA=4.167
NC_035090.1	61486144	.	A	T	.	.	MAF_USDA=4.098
NC_035090.1	61486178	.	A	T	.	.	MAF_USDA=14.706
NC_035090.1	61486198	.	C	A	.	.	MAF_INRAE=10.526;MAF_USDA=17.647
NC_035090.1	61486261	.	G	T	.	.	MAF_INRAE=17.722;MAF_USDA=34.706
NC_035090.1	61486293	.	C	T	.	.	MAF_INRAE=35.0
NC_035090.1	61486325	.	C	T	.	.	MAF_INRAE=15.19;MAF_USDA=17.059
NC_035090.1	61486337	.	T	C	.	.	MAF_USDA=12.295
NC_035090.1	61486362	.	G	C	.	.	MAF_INRAE=17.722;MAF_USDA=31.765
NC_035090.1	61486438	.	A	T	.	.	MAF_USDA=2.459
NC_035090.1	61486462	.	A	T	.	.	MAF_INRAE=3.165;MAF_USDA=11.475
NC_035090.1	61486510	.	A	G	.	.	MAF_INRAE=15.19;MAF_USDA=17.47
NC_035090.1	61486520	.	T	G	.	.	MAF_USDA=9.412
NC_035090.1	61486521	.	T	A	.	.	MAF_USDA=1.639
NC_035090.1	61486576	.	G	A	.	.	MAF_USDA=8.197
NC_035090.1	61486676	.	A	G	.	.	MAF_INRAE=20.886;MAF_USDA=42.941
NC_035090.1	61486683	.	T	G	.	.	MAF_INRAE=15.19
NC_035090.1	61486695	.	G	C	.	.	MAF_INRAE=3.333
NC_035090.1	61486703	.	C	A	.	.	MAF_INRAE=3.333
NC_035090.1	61486706	.	T	G	.	.	MAF_INRAE=3.165
NC_035090.1	61486725	.	G	C	.	.	MAF_INRAE=15.19;MAF_USDA=17.059
NC_035090.1	61486884	.	A	T	.	.	MAF_USDA=4.918
NC_035090.1	61486927	.	G	T	.	.	MAF_INRAE=10.526
NC_035090.1	61486931	.	C	A	.	.	MAF_INRAE=15.19;MAF_USDA=18.235
NC_035090.1	61486971	.	G	A	.	.	MAF_INRAE=15.19;MAF_USDA=17.059
NC_035090.1	61486983	.	C	T	.	.	MAF_USDA=5.738
NC_035090.1	61487050	.	C	T	.	.	MAF_INRAE=10.526;MAF_USDA=17.647
NC_035090.1	61487123	.	G	A	.	.	MAF_USDA=2.083
NC_035090.1	61487160	.	G	A	.	.	MAF_INRAE=3.333
NC_035090.1	61487189	.	A	G	.	.	MAF_USDA=27.083
NC_035090.1	61487209	.	A	G	.	.	MAF_USDA=29.167
NC_035090.1	61487261	.	T	G	.	.	MAF_INRAE=10.127;MAF_USDA=10.588
NC_035090.1	61487281	.	GTA	GTG	.	.	MAF_USDA=31.25
NC_035090.1	61487283	.	A	G	.	.	MAF_INRAE=15.0
NC_035090.1	61487286	.	A	C	.	.	MAF_INRAE=3.333;MAF_USDA=14.754
NC_035090.1	61487298	.	T	C	.	.	MAF_USDA=22.941
NC_035090.1	61487299	.	C	T	.	.	MAF_USDA=26.471
NC_035090.1	61487310	.	G	A	.	.	MAF_USDA=24.706
NC_035090.1	61487313	.	C	A	.	.	MAF_USDA=27.647
NC_035090.1	61487314	.	G	A	.	.	MAF_USDA=27.059
NC_035090.1	61487318	.	G	A	.	.	MAF_INRAE=10.127;MAF_USDA=10.588
NC_035090.1	61487333	.	G	C	.	.	MAF_INRAE=11.667;MAF_USDA=29.167
NC_035090.1	61487343	.	A	T	.	.	MAF_USDA=25.294
NC_035090.1	61487352	.	G	A	.	.	MAF_USDA=11.176
NC_035090.1	61487354	.	T	C	.	.	MAF_USDA=11.176
NC_035090.1	61487366	.	G	T	.	.	MAF_INRAE=15.0;MAF_USDA=16.471
NC_035090.1	61487367	.	C	T	.	.	MAF_USDA=22.917
NC_035090.1	61487368	.	A	G	.	.	MAF_USDA=20.833
NC_035090.1	61487424	.	C	T	.	.	MAF_INRAE=17.722;MAF_USDA=36.31
NC_035090.1	61487438	.	G	A	.	.	MAF_INRAE=15.789;MAF_USDA=17.262
NC_035090.1	61487471	.	A	T	.	.	MAF_USDA=14.286
NC_035090.1	61487515	.	C	T	.	.	MAF_INRAE=10.526;MAF_USDA=17.857
NC_035090.1	61487548	.	G	C	.	.	MAF_INRAE=10.127;MAF_USDA=5.882
NC_035090.1	61487550	.	T	A	.	.	MAF_INRAE=11.667;MAF_USDA=5.882
NC_035090.1	61487552	.	G	C	.	.	MAF_INRAE=11.667;MAF_USDA=5.882
NC_035090.1	61487589	.	C	T	.	.	MAF_USDA=1.639
NC_035090.1	61487671	.	A	G	.	.	MAF_USDA=1.639
NC_035090.1	61487710	.	T	C	.	.	MAF_INRAE=43.333
NC_035090.1	61487749	.	T	A	.	.	MAF_INRAE=14.557;MAF_USDA=17.059
NC_035090.1	61487908	.	C	A	.	.	MAF_USDA=4.098
NC_035090.1	61487969	.	G	A	.	.	MAF_INRAE=32.5
NC_035090.1	61488019	.	G	A	.	.	MAF_INRAE=5.263;MAF_USDA=14.754
NC_035090.1	61488049	.	A	C	.	.	MAF_USDA=1.639
NC_035090.1	61488050	.	G	A	.	.	MAF_USDA=1.639
NC_035090.1	61488051	.	T	C	.	.	MAF_USDA=1.639
NC_035090.1	61488052	.	G	T	.	.	MAF_USDA=1.639
NC_035090.1	61488156	.	C	G	.	.	MAF_INRAE=10.526;MAF_USDA=17.059
NC_035090.1	61488164	.	T	C	.	.	MAF_INRAE=14.557;MAF_USDA=16.471
NC_035090.1	61488171	.	C	T	.	.	MAF_INRAE=10.526;MAF_USDA=17.059
NC_035090.1	61488347	.	A	C	.	.	MAF_INRAE=17.089;MAF_USDA=34.118
NC_035090.1	61488452	.	A	G	.	.	MAF_INRAE=17.722;MAF_USDA=34.118
NC_035090.1	61488473	.	G	C	.	.	MAF_USDA=1.639
NC_035090.1	61488535	.	G	A	.	.	MAF_USDA=4.098
NC_035090.1	61488558	.	T	A	.	.	MAF_INRAE=10.526;MAF_USDA=12.941
NC_035090.1	61488651	.	G	T	.	.	MAF_INRAE=10.526;MAF_USDA=14.706
NC_035090.1	61488735	.	C	T	.	.	MAF_USDA=4.167
NC_035090.1	61488777	.	G	T	.	.	MAF_INRAE=34.167
NC_035090.1	61488778	.	G	T	.	.	MAF_INRAE=45.0
NC_035090.1	61488792	.	G	A	.	.	MAF_INRAE=3.165;MAF_USDA=12.5
NC_035090.1	61488833	.	A	C	.	.	MAF_INRAE=7.595;MAF_USDA=33.333
NC_035090.1	61488855	.	T	A	.	.	MAF_USDA=3.279
NC_035090.1	61488878	.	G	A	.	.	MAF_INRAE=17.722;MAF_USDA=41.176
NC_035090.1	61489080	.	T	C	.	.	MAF_USDA=3.333
NC_035090.1	61489172	.	G	A	.	.	MAF_INRAE=28.333;MAF_USDA=2.083
NC_035090.1	61489192	.	T	G	.	.	MAF_INRAE=17.722;MAF_USDA=30.588
NC_035090.1	61489263	.	T	G	.	.	MAF_INRAE=10.526
NC_035090.1	61489285	.	G	C	.	.	MAF_USDA=3.279
NC_035090.1	61489412	.	C	T	.	.	MAF_USDA=4.098
NC_035090.1	61489448	.	A	G	.	.	MAF_USDA=4.098
NC_035090.1	61489505	.	G	T	.	.	MAF_USDA=4.918
NC_035090.1	61489541	.	A	G	.	.	MAF_USDA=31.25
NC_035090.1	61489559	.	C	T	.	.	MAF_USDA=11.765
NC_035090.1	61489584	.	G	A	.	.	MAF_INRAE=3.165;MAF_USDA=3.279
NC_035090.1	61489747	.	G	A	.	.	MAF_INRAE=15.19;MAF_USDA=11.475
NC_035090.1	61489774	.	C	A	.	.	MAF_INRAE=10.526;MAF_USDA=13.529
NC_035090.1	61489790	.	G	A	.	.	MAF_USDA=3.279
NC_035090.1	61489889	.	G	A	.	.	MAF_USDA=1.639
NC_035090.1	61489949	.	T	A	.	.	MAF_INRAE=34.167
NC_035090.1	61489986	.	A	T	.	.	MAF_INRAE=9.494;MAF_USDA=10.588
NC_035090.1	61490234	.	C	A	.	.	MAF_INRAE=10.526;MAF_USDA=12.353
NC_035090.1	61490267	.	G	A	.	.	MAF_INRAE=17.722;MAF_USDA=31.765
NC_035090.1	61490320	.	T	C	.	.	MAF_USDA=11.765
NC_035090.1	61490335	.	C	G	.	.	MAF_USDA=31.25
NC_035090.1	61490344	.	G	T	.	.	MAF_INRAE=10.526;MAF_USDA=33.333
NC_035090.1	61490353	.	A	T	.	.	MAF_INRAE=10.526;MAF_USDA=33.333
NC_035090.1	61490354	.	A	T	.	.	MAF_USDA=33.333
NC_035090.1	61490394	.	C	A	.	.	MAF_USDA=7.377
NC_035090.1	61490423	.	T	G	.	.	MAF_INRAE=17.089;MAF_USDA=31.765
NC_035090.1	61490541	.	C	T	.	.	MAF_INRAE=14.557;MAF_USDA=17.059
NC_035090.1	61490587	.	C	T	.	.	MAF_USDA=2.083
NC_035090.1	61490608	.	A	T	.	.	MAF_INRAE=14.557;MAF_USDA=16.471
NC_035090.1	61490663	.	C	T	.	.	MAF_USDA=9.412
NC_035090.1	61490689	.	A	G	.	.	MAF_USDA=4.918
NC_035090.1	61490712	.	G	A	.	.	MAF_INRAE=44.167;MAF_USDA=5.882
NC_035090.1	61490799	.	G	A	.	.	MAF_INRAE=3.165;MAF_USDA=16.393
NC_035090.1	61490826	.	G	T	.	.	MAF_INRAE=17.089;MAF_USDA=31.176
NC_035090.1	61490968	.	G	A	.	.	MAF_USDA=17.213
NC_035090.1	61490987	.	A	C	.	.	MAF_USDA=35.417
NC_035090.1	61491009	.	C	A	.	.	MAF_USDA=3.279
NC_035090.1	61491072	.	C	A	.	.	MAF_INRAE=17.722;MAF_USDA=31.765
NC_035090.1	61491073	.	T	C	.	.	MAF_INRAE=2.5;MAF_USDA=17.213
NC_035090.1	61491074	.	T	A	.	.	MAF_INRAE=15.0;MAF_USDA=31.765
NC_035090.1	61491142	.	G	A	.	.	MAF_USDA=4.918
NC_035090.1	61491202	.	T	C	.	.	MAF_INRAE=17.722;MAF_USDA=30.588
NC_035090.1	61491303	.	G	A	.	.	MAF_USDA=39.583
NC_035090.1	61491304	.	C	T	.	.	MAF_INRAE=15.0
NC_035090.1	61491310	.	T	G	.	.	MAF_USDA=39.583
NC_035090.1	61491351	.	A	C	.	.	MAF_INRAE=21.519;MAF_USDA=43.529
NC_035090.1	61491361	.	G	A	.	.	MAF_INRAE=3.165;MAF_USDA=3.279
NC_035090.1	61491375	.	A	G	.	.	MAF_INRAE=20.886;MAF_USDA=44.118
NC_035090.1	61491427	.	T	C	.	.	MAF_USDA=11.176
NC_035090.1	61491430	.	G	T	.	.	MAF_INRAE=17.722;MAF_USDA=31.176
NC_035090.1	61491485	.	A	G	.	.	MAF_INRAE=14.557;MAF_USDA=17.059
NC_035090.1	61491498	.	G	C	.	.	MAF_INRAE=17.089;MAF_USDA=30.588
NC_035090.1	61491499	.	G	C	.	.	MAF_INRAE=14.167;MAF_USDA=33.333
NC_035090.1	61491554	.	T	C	.	.	MAF_INRAE=3.165;MAF_USDA=17.213
NC_035090.1	61491583	.	T	G	.	.	MAF_INRAE=34.167
NC_035090.1	61491598	.	G	C	.	.	MAF_USDA=2.083
NC_035090.1	61491703	.	A	G	.	.	MAF_INRAE=3.165;MAF_USDA=17.213
NC_035090.1	61491704	.	C	G	.	.	MAF_INRAE=2.5;MAF_USDA=17.213
NC_035090.1	61491707	.	A	C	.	.	MAF_INRAE=17.5;MAF_USDA=35.246
NC_035090.1	61491728	.	T	A	.	.	MAF_USDA=3.529
NC_035090.1	61491735	.	T	C	.	.	MAF_INRAE=3.165;MAF_USDA=17.213
NC_035090.1	61491739	.	T	A	.	.	MAF_INRAE=17.722;MAF_USDA=31.176
NC_035090.1	61491741	.	A	G	.	.	MAF_INRAE=15.0;MAF_USDA=30.588
NC_035090.1	61491753	.	T	G	.	.	MAF_USDA=4.098
NC_035090.1	61491890	.	G	A	.	.	MAF_USDA=2.083
NC_035090.1	61491891	.	T	A	.	.	MAF_USDA=1.639
NC_035090.1	61491910	.	G	T	.	.	MAF_INRAE=17.722;MAF_USDA=31.176
NC_035090.1	61491916	.	A	C	.	.	MAF_USDA=4.098
NC_035090.1	61491958	.	C	T	.	.	MAF_INRAE=17.722;MAF_USDA=31.176
NC_035090.1	61492002	.	C	A	.	.	MAF_INRAE=17.722;MAF_USDA=31.765
NC_035090.1	61492009	.	G	A	.	.	MAF_INRAE=20.886;MAF_USDA=42.941
NC_035090.1	61492019	.	C	T	.	.	MAF_INRAE=20.886;MAF_USDA=44.118
NC_035090.1	61492031	.	C	T	.	.	MAF_INRAE=15.19;MAF_USDA=18.235
NC_035090.1	61492032	.	G	A	.	.	MAF_INRAE=3.165;MAF_USDA=17.213
NC_035090.1	61492071	.	G	A	.	.	MAF_USDA=2.083
NC_035090.1	61492098	.	C	A	.	.	MAF_USDA=2.083
NC_035090.1	61492114	.	C	A	.	.	MAF_INRAE=10.526;MAF_USDA=14.118
NC_035090.1	61492195	.	G	C	.	.	MAF_USDA=17.213
NC_035090.1	61492206	.	G	A	.	.	MAF_INRAE=17.722;MAF_USDA=30.0
NC_035090.1	61492223	.	C	A	.	.	MAF_INRAE=17.722;MAF_USDA=30.588
NC_035090.1	61492289	.	C	G	.	.	MAF_INRAE=17.722;MAF_USDA=31.765
NC_035090.1	61492376	.	G	A	.	.	MAF_INRAE=17.722;MAF_USDA=31.765
NC_035090.1	61492379	.	C	T	.	.	MAF_INRAE=15.0;MAF_USDA=31.765
NC_035090.1	61492391	.	G	C	.	.	MAF_USDA=17.241
NC_035090.1	61492448	.	C	T	.	.	MAF_USDA=1.695
NC_035090.1	61492467	.	T	C	.	.	MAF_USDA=2.083
NC_035090.1	61492569	.	C	T	.	.	MAF_INRAE=20.886;MAF_USDA=43.529
NC_035090.1	61492623	.	C	T	.	.	MAF_USDA=11.765
NC_035090.1	61492651	.	G	A	.	.	MAF_INRAE=20.886;MAF_USDA=44.118
NC_035090.1	61492697	.	G	T	.	.	MAF_INRAE=3.165;MAF_USDA=15.574
NC_035090.1	61492723	.	T	A	.	.	MAF_INRAE=17.722;MAF_USDA=31.765
NC_035090.1	61492736	.	G	T	.	.	MAF_USDA=5.738
NC_035090.1	61492743	.	C	T	.	.	MAF_USDA=1.639
NC_035090.1	61492842	.	C	T	.	.	MAF_INRAE=33.333
NC_035090.1	61492858	.	C	A	.	.	MAF_INRAE=17.722;MAF_USDA=31.176
NC_035090.1	61492861	.	T	C	.	.	MAF_INRAE=3.165;MAF_USDA=17.213
NC_035090.1	61492873	.	G	A	.	.	MAF_USDA=12.353
NC_035090.1	61492887	.	G	T	.	.	MAF_INRAE=10.526;MAF_USDA=10.588
NC_035090.1	61492900	.	T	C	.	.	MAF_INRAE=10.526
NC_035090.1	61492916	.	A	G	.	.	MAF_INRAE=15.19;MAF_USDA=17.059
NC_035090.1	61492935	.	A	C	.	.	MAF_USDA=11.765
NC_035090.1	61492971	.	G	T	.	.	MAF_USDA=9.836
NC_035090.1	61493008	.	G	C	.	.	MAF_INRAE=3.165;MAF_USDA=16.393
NC_035090.1	61493019	.	T	C	.	.	MAF_USDA=2.083
NC_035090.1	61493056	.	AATCCTAT	AATCCTAC	.	.	MAF_USDA=33.333
NC_035090.1	61493063	.	T	C	.	.	MAF_INRAE=17.089;MAF_USDA=17.213
NC_035090.1	61493116	.	G	T	.	.	MAF_USDA=4.098
NC_035090.1	61493193	.	A	G	.	.	MAF_INRAE=15.0
NC_035090.1	61493197	.	A	G	.	.	MAF_INRAE=15.0
NC_035090.1	61493202	.	T	G	.	.	MAF_INRAE=15.0
NC_035090.1	61493226	.	A	T	.	.	MAF_INRAE=17.722;MAF_USDA=33.333
NC_035090.1	61493350	.	C	A	.	.	MAF_INRAE=10.526;MAF_USDA=7.5
NC_035090.1	61493373	.	A	G	.	.	MAF_INRAE=17.722;MAF_USDA=31.548
NC_035090.1	61493400	.	C	T	.	.	MAF_USDA=7.5
NC_035090.1	61493401	.	A	G	.	.	MAF_USDA=8.333
NC_035090.1	61493420	.	G	T	.	.	MAF_INRAE=15.19;MAF_USDA=17.059
NC_035090.1	61493440	.	T	C	.	.	MAF_INRAE=17.722;MAF_USDA=31.176
NC_035090.1	61493444	.	G	A	.	.	MAF_INRAE=17.5;MAF_USDA=42.941
NC_035090.1	61493521	.	G	A	.	.	MAF_INRAE=10.526
NC_035090.1	61493570	.	T	C	.	.	MAF_INRAE=21.519;MAF_USDA=44.118
NC_035090.1	61493647	.	A	C	.	.	MAF_INRAE=17.089;MAF_USDA=30.588
NC_035090.1	61493654	.	A	C	.	.	MAF_INRAE=20.253;MAF_USDA=43.529
NC_035090.1	61493666	.	C	T	.	.	MAF_USDA=4.918
NC_035090.1	61493752	.	T	A	.	.	MAF_INRAE=20.253;MAF_USDA=41.765
NC_035090.1	61493769	.	C	T	.	.	MAF_USDA=4.118
NC_035090.1	61493776	.	C	G	.	.	MAF_INRAE=10.526
NC_035090.1	61493915	.	G	A	.	.	MAF_INRAE=20.253;MAF_USDA=42.941
NC_035090.1	61493919	.	C	A	.	.	MAF_INRAE=14.167;MAF_USDA=17.059
NC_035090.1	61493965	.	A	T	.	.	MAF_INRAE=17.722;MAF_USDA=31.176
NC_035090.1	61494017	.	G	T	.	.	MAF_INRAE=20.886;MAF_USDA=42.941
NC_035090.1	61494021	.	G	A	.	.	MAF_INRAE=2.5;MAF_USDA=16.393
NC_035090.1	61494055	.	T	G	.	.	MAF_USDA=2.083
NC_035090.1	61494061	.	C	T	.	.	MAF_USDA=9.412
NC_035090.1	61494115	.	G	A	.	.	MAF_USDA=2.083
NC_035090.1	61494133	.	A	C	.	.	MAF_USDA=2.083
NC_035090.1	61494135	.	T	G	.	.	MAF_USDA=4.098
NC_035090.1	61494192	.	A	C	.	.	MAF_INRAE=20.886;MAF_USDA=41.765
NC_035090.1	61494232	.	C	T	.	.	MAF_INRAE=3.165;MAF_USDA=15.574
NC_035090.1	61494246	.	C	T	.	.	MAF_INRAE=3.165;MAF_USDA=15.574
NC_035090.1	61494261	.	T	G	.	.	MAF_USDA=4.098
NC_035090.1	61494343	.	A	G	.	.	MAF_USDA=4.167
NC_035090.1	61494383	.	G	A	.	.	MAF_INRAE=35.0
NC_035090.1	61494419	.	C	A	.	.	MAF_USDA=27.083
NC_035090.1	61494421	.	T	A	.	.	MAF_USDA=25.0
NC_035090.1	61494428	.	T	C	.	.	MAF_INRAE=17.722;MAF_USDA=30.0
NC_035090.1	61494521	.	T	A	.	.	MAF_INRAE=20.886;MAF_USDA=41.176
NC_035090.1	61494558	.	A	C	.	.	MAF_INRAE=20.886;MAF_USDA=36.31
NC_035090.1	61494565	.	C	T	.	.	MAF_INRAE=20.886;MAF_USDA=34.146
NC_035090.1	61494607	.	T	G	.	.	MAF_INRAE=3.165;MAF_USDA=18.852
NC_035090.1	61494626	.	A	C	.	.	MAF_INRAE=17.722;MAF_USDA=30.0
NC_035090.1	61494675	.	T	A	.	.	MAF_USDA=2.459
NC_035090.1	61494705	.	A	T	.	.	MAF_USDA=2.083
NC_035090.1	61494736	.	C	A	.	.	MAF_INRAE=13.924;MAF_USDA=35.417
NC_035090.1	61494836	.	G	T	.	.	MAF_USDA=42.353
NC_035090.1	61494846	.	G	A	.	.	MAF_USDA=1.639
NC_035090.1	61494879	.	G	A	.	.	MAF_INRAE=1.667;MAF_USDA=15.574
NC_035090.1	61494912	.	C	A	.	.	MAF_USDA=1.639
NC_035090.1	61494927	.	A	C	.	.	MAF_INRAE=20.253;MAF_USDA=43.529
NC_035090.1	61494963	.	G	T	.	.	MAF_INRAE=17.722;MAF_USDA=30.588
NC_035090.1	61494982	.	T	A	.	.	MAF_INRAE=2.5;MAF_USDA=15.574
NC_035090.1	61494999	.	A	G	.	.	MAF_INRAE=17.722;MAF_USDA=30.0
NC_035090.1	61495001	.	C	A	.	.	MAF_USDA=2.083
NC_035090.1	61495004	.	T	A	.	.	MAF_INRAE=3.165;MAF_USDA=12.5
NC_035090.1	61495031	.	A	G	.	.	MAF_INRAE=20.886;MAF_USDA=41.176
NC_035090.1	61495033	.	G	A	.	.	MAF_INRAE=15.0;MAF_USDA=30.0
NC_035090.1	61495042	.	C	A	.	.	MAF_INRAE=17.722;MAF_USDA=30.0
NC_035090.1	61495050	.	C	T	.	.	MAF_USDA=1.639
NC_035090.1	61495122	.	G	T	.	.	MAF_USDA=33.333
NC_035090.1	61495162	.	C	T	.	.	MAF_INRAE=10.526
NC_035090.1	61495177	.	C	A	.	.	MAF_INRAE=49.367;MAF_USDA=15.294
NC_035090.1	61495234	.	C	G	.	.	MAF_INRAE=17.722;MAF_USDA=30.0
NC_035090.1	61495253	.	C	T	.	.	MAF_USDA=1.765
NC_035090.1	61495261	.	T	G	.	.	MAF_INRAE=17.089;MAF_USDA=30.588
NC_035090.1	61495328	.	A	G	.	.	MAF_INRAE=15.19;MAF_USDA=16.667
NC_035090.1	61495373	.	C	G	.	.	MAF_USDA=12.5
NC_035090.1	61495423	.	C	T	.	.	MAF_USDA=2.083
NC_035090.1	61495522	.	G	T	.	.	MAF_INRAE=27.5
NC_035090.1	61495531	.	A	G	.	.	MAF_INRAE=33.333
NC_035090.1	61495547	.	G	T	.	.	MAF_USDA=6.557
NC_035090.1	61495565	.	G	T	.	.	MAF_USDA=12.295
NC_035090.1	61495574	.	G	T	.	.	MAF_INRAE=35.0;MAF_USDA=11.475
NC_035090.1	61495576	.	A	T	.	.	MAF_USDA=9.836
NC_035090.1	61495665	.	C	A	.	.	MAF_USDA=31.25
NC_035090.1	61495666	.	A	G	.	.	MAF_USDA=31.25
NC_035090.1	61495688	.	C	T	.	.	MAF_INRAE=3.333;MAF_USDA=8.333
NC_035090.1	61495692	.	T	G	.	.	MAF_INRAE=15.833;MAF_USDA=33.333
NC_035090.1	61495737	.	C	A	.	.	MAF_INRAE=15.0
NC_035090.1	61495785	.	G	C	.	.	MAF_INRAE=15.833;MAF_USDA=31.25
NC_035090.1	61495812	.	A	G	.	.	MAF_USDA=10.417
NC_035090.1	61495843	.	G	A	.	.	MAF_INRAE=15.0;MAF_USDA=33.333
NC_035090.1	61495926	.	T	C	.	.	MAF_INRAE=15.833;MAF_USDA=33.333
NC_035090.1	61496008	.	T	C	.	.	MAF_USDA=23.171
NC_035090.1	61496018	.	G	T	.	.	MAF_INRAE=15.833;MAF_USDA=32.317
NC_035090.1	61496019	.	G	A	.	.	MAF_INRAE=15.833;MAF_USDA=32.317
NC_035090.1	61496044	.	T	C	.	.	MAF_USDA=2.083
NC_035090.1	61496129	.	T	G	.	.	MAF_INRAE=15.833;MAF_USDA=35.417
NC_035090.1	61496184	.	T	A	.	.	MAF_USDA=9.756
NC_035090.1	61496223	.	C	T	.	.	MAF_USDA=10.976
NC_035090.1	61496272	.	A	C	.	.	MAF_INRAE=15.833;MAF_USDA=33.333
NC_035090.1	61496310	.	C	T	.	.	MAF_INRAE=31.667
NC_035090.1	61496311	.	G	T	.	.	MAF_INRAE=15.833;MAF_USDA=31.25
NC_035090.1	61496318	.	C	A	.	.	MAF_INRAE=15.833;MAF_USDA=33.333
NC_035090.1	61496338	.	T	C	.	.	MAF_USDA=2.083
NC_035090.1	61496366	.	G	T	.	.	MAF_USDA=10.417
NC_035090.1	61496426	.	G	A	.	.	MAF_USDA=2.083
NC_035090.1	61496450	.	A	C	.	.	MAF_USDA=10.417
NC_035090.1	61496478	.	G	A	.	.	MAF_INRAE=3.333;MAF_USDA=8.333
NC_035090.1	61496495	.	C	T	.	.	MAF_INRAE=34.167
NC_035090.1	61496501	.	A	G	.	.	MAF_INRAE=15.833;MAF_USDA=37.5
NC_035090.1	61496589	.	A	C	.	.	MAF_USDA=14.583
NC_035090.1	61496593	.	T	A	.	.	MAF_INRAE=16.667;MAF_USDA=31.25
NC_035090.1	61496675	.	A	C	.	.	MAF_INRAE=48.333;MAF_USDA=31.25
NC_035090.1	61497957	.	G	T	.	.	MAF_USDA=33.333
NC_035090.1	61497972	.	G	A	.	.	MAF_INRAE=14.167
NC_035090.1	61497983	.	C	A	.	.	MAF_USDA=16.667
NC_035090.1	61497985	.	A	T	.	.	MAF_USDA=16.667
NC_035090.1	61497990	.	C	T	.	.	MAF_USDA=16.667
NC_035090.1	61498089	.	C	T	.	.	MAF_INRAE=15.833;MAF_USDA=33.333
NC_035090.1	61498094	.	A	T	.	.	MAF_INRAE=15.833;MAF_USDA=16.667
NC_035090.1	61498117	.	T	G	.	.	MAF_USDA=10.417
NC_035090.1	61498141	.	A	C	.	.	MAF_INRAE=15.833;MAF_USDA=33.333
NC_035090.1	61498146	.	C	T	.	.	MAF_USDA=16.667
NC_035090.1	61498158	.	C	T	.	.	MAF_INRAE=15.833;MAF_USDA=33.333
NC_035090.1	61498179	.	G	A	.	.	MAF_USDA=10.417
NC_035090.1	61498235	.	C	A	.	.	MAF_INRAE=15.833;MAF_USDA=33.333
NC_035090.1	61498292	.	T	C	.	.	MAF_INRAE=15.833;MAF_USDA=37.5
NC_035090.1	61498400	.	T	C	.	.	MAF_INRAE=18.354;MAF_USDA=35.417
NC_035090.1	61498424	.	T	C	.	.	MAF_INRAE=18.354;MAF_USDA=33.333
NC_035090.1	61498492	.	T	C	.	.	MAF_INRAE=17.089;MAF_USDA=30.0
NC_035090.1	61498550	.	A	G	.	.	MAF_INRAE=20.886;MAF_USDA=42.353
NC_035090.1	61498575	.	G	C	.	.	MAF_INRAE=20.886;MAF_USDA=49.412
NC_035090.1	61498606	.	T	C	.	.	MAF_INRAE=34.167
NC_035090.1	61498610	.	T	C	.	.	MAF_INRAE=20.886;MAF_USDA=44.643
NC_035090.1	61498656	.	G	A	.	.	MAF_USDA=2.542
NC_035090.1	61498658	.	T	C	.	.	MAF_INRAE=26.667
NC_035090.1	61498674	.	G	C	.	.	MAF_USDA=2.083
NC_035090.1	61498699	.	T	C	.	.	MAF_USDA=33.333
NC_035090.1	61498701	.	G	A	.	.	MAF_USDA=7.627
NC_035090.1	61498735	.	C	T	.	.	MAF_USDA=9.036
NC_035090.1	61498752	.	G	A	.	.	MAF_INRAE=5.263
NC_035090.1	61498775	.	A	C	.	.	MAF_INRAE=5.696;MAF_USDA=16.667
NC_035090.1	61498855	.	G	T	.	.	MAF_USDA=1.667
NC_035090.1	61498889	.	C	T	.	.	MAF_INRAE=34.167
NC_035090.1	61498923	.	A	G	.	.	MAF_INRAE=17.722;MAF_USDA=34.524
NC_035090.1	61498931	.	T	G	.	.	MAF_INRAE=17.722;MAF_USDA=34.524
NC_035090.1	61498935	.	G	T	.	.	MAF_USDA=35.0
NC_035090.1	61499011	.	G	A	.	.	MAF_INRAE=41.139;MAF_USDA=48.81
NC_035090.1	61499023	.	A	C	.	.	MAF_INRAE=18.354;MAF_USDA=35.119
NC_035090.1	61499086	.	C	A	.	.	MAF_INRAE=5.696;MAF_USDA=3.39
NC_035090.1	61499090	.	T	G	.	.	MAF_USDA=8.434
NC_035090.1	61499098	.	C	T	.	.	MAF_INRAE=23.418;MAF_USDA=43.976
NC_035090.1	61499222	.	G	A	.	.	MAF_INRAE=41.139;MAF_USDA=12.712
NC_035090.1	61499223	.	C	A	.	.	MAF_INRAE=5.696;MAF_USDA=17.797
NC_035090.1	61499238	.	T	A	.	.	MAF_INRAE=17.722;MAF_USDA=36.145
NC_035090.1	61499253	.	C	T	.	.	MAF_INRAE=10.526;MAF_USDA=11.667
NC_035090.1	61499275	.	C	T	.	.	MAF_INRAE=14.167;MAF_USDA=25.0
NC_035090.1	61499310	.	C	T	.	.	MAF_USDA=10.119
NC_035090.1	61499338	.	A	T	.	.	MAF_USDA=8.333
NC_035090.1	61499401	.	C	T	.	.	MAF_USDA=8.333
NC_035090.1	61499408	.	G	T	.	.	MAF_INRAE=17.722;MAF_USDA=33.333
NC_035090.1	61499497	.	C	T	.	.	MAF_INRAE=17.722;MAF_USDA=30.357
NC_035090.1	61499543	.	G	A	.	.	MAF_INRAE=10.526;MAF_USDA=5.833
NC_035090.1	61499598	.	G	A	.	.	MAF_INRAE=17.722;MAF_USDA=34.524
NC_035090.1	61499604	.	A	G	.	.	MAF_USDA=8.333
NC_035090.1	61499610	.	A	T	.	.	MAF_INRAE=10.526
NC_035090.1	61499680	.	A	G	.	.	MAF_INRAE=4.167
NC_035090.1	61499689	.	T	A	.	.	MAF_USDA=27.083
NC_035090.1	61499690	.	T	A	.	.	MAF_INRAE=42.5;MAF_USDA=8.333
NC_035090.1	61499696	.	T	A	.	.	MAF_INRAE=4.167
NC_035090.1	61499751	.	G	A	.	.	MAF_INRAE=10.526;MAF_USDA=11.31
NC_035090.1	61499896	.	C	T	.	.	MAF_USDA=8.824
NC_035090.1	61499942	.	C	A	.	.	MAF_INRAE=5.696;MAF_USDA=16.393
NC_035090.1	61500000	.	G	A	.	.	MAF_INRAE=5.696;MAF_USDA=16.393
NC_035090.1	61500027	.	A	C	.	.	MAF_INRAE=23.418;MAF_USDA=50.0
NC_035090.1	61500073	.	G	A	.	.	MAF_INRAE=15.19;MAF_USDA=11.475
NC_035090.1	61500080	.	C	A	.	.	MAF_USDA=4.098
NC_035090.1	61500107	.	C	A	.	.	MAF_INRAE=5.696;MAF_USDA=16.393
NC_035090.1	61500119	.	A	G	.	.	MAF_INRAE=10.526;MAF_USDA=24.59
NC_035090.1	61500143	.	T	G	.	.	MAF_USDA=3.279
NC_035090.1	61500190	.	G	A	.	.	MAF_USDA=3.279
NC_035090.1	61500205	.	G	T	.	.	MAF_INRAE=40.506;MAF_USDA=11.475
NC_035090.1	61500206	.	G	C	.	.	MAF_INRAE=17.722;MAF_USDA=31.176
NC_035090.1	61500213	.	T	A	.	.	MAF_INRAE=17.722;MAF_USDA=30.588
NC_035090.1	61500245	.	T	G	.	.	MAF_INRAE=5.696;MAF_USDA=15.574
NC_035090.1	61500256	.	G	A	.	.	MAF_USDA=4.098
NC_035090.1	61500259	.	T	A	.	.	MAF_USDA=4.918
NC_035090.1	61500265	.	C	T	.	.	MAF_USDA=1.639
NC_035090.1	61500271	.	C	A	.	.	MAF_INRAE=23.418;MAF_USDA=50.0
NC_035090.1	61500314	.	T	G	.	.	MAF_INRAE=17.722;MAF_USDA=27.059
NC_035090.1	61500419	.	C	T	.	.	MAF_INRAE=20.833;MAF_USDA=22.941
NC_035090.1	61500509	.	T	C	.	.	MAF_INRAE=17.722;MAF_USDA=30.588
NC_035090.1	61500516	.	C	T	.	.	MAF_USDA=8.235
NC_035090.1	61500558	.	C	T	.	.	MAF_INRAE=3.333;MAF_USDA=6.471
NC_035090.1	61500592	.	C	T	.	.	MAF_INRAE=2.532;MAF_USDA=3.279
NC_035090.1	61500593	.	G	A	.	.	MAF_INRAE=10.526
NC_035090.1	61500623	.	T	A	.	.	MAF_USDA=3.279
NC_035090.1	61500624	.	C	A	.	.	MAF_INRAE=5.696;MAF_USDA=14.754
NC_035090.1	61500682	.	A	G	.	.	MAF_INRAE=10.526;MAF_USDA=4.918
NC_035090.1	61500699	.	A	G	.	.	MAF_INRAE=17.089;MAF_USDA=30.588
NC_035090.1	61500705	.	T	C	.	.	MAF_USDA=3.279
NC_035090.1	61500753	.	T	A	.	.	MAF_INRAE=17.089;MAF_USDA=31.765
NC_035090.1	61500777	.	T	A	.	.	MAF_USDA=9.412
NC_035090.1	61500860	.	G	A	.	.	MAF_INRAE=5.696;MAF_USDA=15.574
NC_035090.1	61500872	.	A	C	.	.	MAF_INRAE=15.19;MAF_USDA=15.882
NC_035090.1	61500894	.	T	C	.	.	MAF_INRAE=19.62
NC_035090.1	61500895	.	A	C	.	.	MAF_USDA=37.5
NC_035090.1	61500896	.	C	A	.	.	MAF_USDA=35.417
NC_035090.1	61500897	.	T	C	.	.	MAF_USDA=35.417
NC_035090.1	61500898	.	T	A	.	.	MAF_INRAE=17.5;MAF_USDA=35.417
NC_035090.1	61500900	.	T	G	.	.	MAF_INRAE=17.5;MAF_USDA=37.5
NC_035090.1	61500934	.	T	G	.	.	MAF_USDA=2.083
NC_035090.1	61500968	.	G	A	.	.	MAF_USDA=3.279
NC_035090.1	61500978	.	A	C	.	.	MAF_INRAE=10.127;MAF_USDA=10.714
NC_035090.1	61500984	.	T	G	.	.	MAF_INRAE=44.167;MAF_USDA=6.548
NC_035090.1	61500986	.	A	G	.	.	MAF_USDA=4.167
NC_035090.1	61500991	.	T	A	.	.	MAF_USDA=4.706
NC_035090.1	61501149	.	G	A	.	.	MAF_USDA=3.279
NC_035090.1	61501167	.	T	G	.	.	MAF_INRAE=35.443;MAF_USDA=41.176
NC_035090.1	61501171	.	T	A	.	.	MAF_USDA=2.459
NC_035090.1	61501193	.	C	T	.	.	MAF_INRAE=5.696;MAF_USDA=15.574
NC_035090.1	61501208	.	G	T	.	.	MAF_INRAE=41.139;MAF_USDA=10.656
NC_035090.1	61501242	.	C	T	.	.	MAF_INRAE=17.089;MAF_USDA=27.059
NC_035090.1	61501244	.	T	C	.	.	MAF_INRAE=18.333;MAF_USDA=42.857
NC_035090.1	61501247	.	T	A	.	.	MAF_INRAE=18.333;MAF_USDA=43.452
NC_035090.1	61501263	.	C	A	.	.	MAF_USDA=11.475
NC_035090.1	61501282	.	A	T	.	.	MAF_INRAE=33.333
NC_035090.1	61501315	.	A	G	.	.	MAF_INRAE=17.722;MAF_USDA=30.588
NC_035090.1	61501429	.	G	A	.	.	MAF_INRAE=22.785;MAF_USDA=42.941
NC_035090.1	61501522	.	C	T	.	.	MAF_INRAE=15.823;MAF_USDA=12.295
NC_035090.1	61501530	.	T	G	.	.	MAF_INRAE=41.139;MAF_USDA=12.295
NC_035090.1	61501580	.	C	G	.	.	MAF_USDA=4.098
NC_035090.1	61502893	.	G	A	.	.	MAF_USDA=33.333
NC_035090.1	61503039	.	T	A	.	.	MAF_USDA=9.016
NC_035090.1	61503041	.	G	T	.	.	MAF_INRAE=37.5;MAF_USDA=16.667
NC_035090.1	61503048	.	T	A	.	.	MAF_INRAE=38.608;MAF_USDA=16.667
NC_035090.1	61503098	.	A	T	.	.	MAF_INRAE=44.167;MAF_USDA=11.765
NC_035090.1	61503109	.	G	T	.	.	MAF_USDA=8.235
NC_035090.1	61503178	.	G	A	.	.	MAF_INRAE=34.167
NC_035090.1	61503184	.	G	T	.	.	MAF_INRAE=11.667
NC_035090.1	61503258	.	G	T	.	.	MAF_USDA=4.918
NC_035090.1	61503291	.	A	G	.	.	MAF_INRAE=15.833;MAF_USDA=30.588
NC_035090.1	61503308	.	G	T	.	.	MAF_INRAE=18.354;MAF_USDA=31.765
NC_035090.1	61503328	.	C	A	.	.	MAF_INRAE=10.526
NC_035090.1	61503333	.	G	T	.	.	MAF_INRAE=42.5;MAF_USDA=11.765
NC_035090.1	61503377	.	C	A	.	.	MAF_INRAE=39.873;MAF_USDA=17.059
NC_035090.1	61503378	.	A	G	.	.	MAF_INRAE=35.833;MAF_USDA=17.059
NC_035090.1	61503385	.	C	T	.	.	MAF_USDA=1.639
NC_035090.1	61503412	.	G	A	.	.	MAF_USDA=4.167
NC_035090.1	61503413	.	A	G	.	.	MAF_USDA=4.167
NC_035090.1	61503414	.	A	G	.	.	MAF_USDA=4.167
NC_035090.1	61503433	.	T	G	.	.	MAF_INRAE=17.722
NC_035090.1	61503553	.	C	T	.	.	MAF_INRAE=8.228;MAF_USDA=25.882
NC_035090.1	61503554	.	A	G	.	.	MAF_INRAE=37.5;MAF_USDA=31.176
NC_035090.1	61503601	.	C	T	.	.	MAF_INRAE=17.722;MAF_USDA=31.176
NC_035090.1	61503603	.	G	A	.	.	MAF_INRAE=6.962;MAF_USDA=25.294
NC_035090.1	61503684	.	C	T	.	.	MAF_USDA=1.639
NC_035090.1	61503691	.	C	A	.	.	MAF_USDA=1.639
NC_035090.1	61503714	.	C	A	.	.	MAF_USDA=2.459
NC_035090.1	61503718	.	T	C	.	.	MAF_USDA=16.667
NC_035090.1	61503734	.	G	A	.	.	MAF_USDA=4.098
NC_035090.1	61503740	.	T	A	.	.	MAF_USDA=1.639
NC_035090.1	61503745	.	C	T	.	.	MAF_USDA=1.639
NC_035090.1	61503756	.	G	A	.	.	MAF_INRAE=4.167;MAF_USDA=31.25
NC_035090.1	61503765	.	A	T	.	.	MAF_INRAE=17.089;MAF_USDA=25.294
NC_035090.1	61503778	.	A	C	.	.	MAF_INRAE=5.833;MAF_USDA=17.059
NC_035090.1	61503781	.	C	G	.	.	MAF_INRAE=44.167;MAF_USDA=34.706
NC_035090.1	61503785	.	C	T	.	.	MAF_USDA=4.918
NC_035090.1	61503790	.	C	T	.	.	MAF_USDA=20.833
NC_035090.1	61503793	.	A	C	.	.	MAF_USDA=5.738
NC_035090.1	61503897	.	A	T	.	.	MAF_USDA=1.639
NC_035090.1	61503899	.	T	C	.	.	MAF_INRAE=17.722;MAF_USDA=31.176
NC_035090.1	61503927	.	G	T	.	.	MAF_INRAE=17.722;MAF_USDA=31.176
NC_035090.1	61503946	.	C	T	.	.	MAF_INRAE=17.722;MAF_USDA=31.176
NC_035090.1	61503956	.	G	A	.	.	MAF_INRAE=17.722;MAF_USDA=30.588
NC_035090.1	61503959	.	T	G	.	.	MAF_INRAE=15.0;MAF_USDA=31.176
NC_035090.1	61503997	.	T	C	.	.	MAF_USDA=3.529
NC_035090.1	61504011	.	G	T	.	.	MAF_INRAE=17.722;MAF_USDA=30.588
NC_035090.1	61504041	.	A	C	.	.	MAF_INRAE=17.722;MAF_USDA=29.412
NC_035090.1	61504057	.	A	C	.	.	MAF_USDA=1.765
NC_035090.1	61504082	.	C	T	.	.	MAF_INRAE=5.696;MAF_USDA=5.738
NC_035090.1	61504155	.	T	A	.	.	MAF_INRAE=4.167;MAF_USDA=4.098
NC_035090.1	61504156	.	A	G	.	.	MAF_INRAE=4.167;MAF_USDA=4.918
NC_035090.1	61504169	.	C	T	.	.	MAF_INRAE=3.333
NC_035090.1	61504176	.	G	A	.	.	MAF_USDA=1.639
NC_035090.1	61504180	.	A	T	.	.	MAF_INRAE=41.772;MAF_USDA=30.588
NC_035090.1	61504218	.	T	A	.	.	MAF_INRAE=38.608;MAF_USDA=36.471
NC_035090.1	61504227	.	A	C	.	.	MAF_INRAE=2.5
NC_035090.1	61504229	.	C	T	.	.	MAF_INRAE=2.5
NC_035090.1	61504230	.	G	A	.	.	MAF_INRAE=18.354;MAF_USDA=30.0
NC_035090.1	61504239	.	A	T	.	.	MAF_INRAE=18.354;MAF_USDA=30.0
NC_035090.1	61504299	.	G	A	.	.	MAF_INRAE=43.333;MAF_USDA=11.765
NC_035090.1	61504320	.	C	A	.	.	MAF_INRAE=17.722;MAF_USDA=31.176
NC_035090.1	61504376	.	T	C	.	.	MAF_INRAE=17.089;MAF_USDA=31.176
NC_035090.1	61504459	.	C	G	.	.	MAF_INRAE=41.139;MAF_USDA=31.176
NC_035090.1	61504483	.	G	A	.	.	MAF_INRAE=43.333;MAF_USDA=12.353
NC_035090.1	61504512	.	T	C	.	.	MAF_INRAE=42.5;MAF_USDA=18.235
NC_035090.1	61504545	.	C	A	.	.	MAF_INRAE=41.772;MAF_USDA=30.588
NC_035090.1	61504619	.	A	G	.	.	MAF_INRAE=44.167;MAF_USDA=11.765
NC_035090.1	61504636	.	C	T	.	.	MAF_INRAE=12.5;MAF_USDA=33.333
NC_035090.1	61504689	.	T	C	.	.	MAF_INRAE=7.5;MAF_USDA=35.417
NC_035090.1	61504706	.	T	G	.	.	MAF_USDA=50.0
NC_035090.1	61504709	.	C	G	.	.	MAF_USDA=12.5
NC_035090.1	61504710	.	G	T	.	.	MAF_USDA=37.5
NC_035090.1	61504712	.	T	A	.	.	MAF_USDA=43.75
NC_035090.1	61504882	.	A	G	.	.	MAF_INRAE=10.0;MAF_USDA=31.176
NC_035090.1	61504893	.	A	T	.	.	MAF_USDA=7.377
NC_035090.1	61504940	.	A	G	.	.	MAF_USDA=4.098
NC_035090.1	61504952	.	C	A	.	.	MAF_INRAE=17.089;MAF_USDA=30.588
NC_035090.1	61504981	.	G	A	.	.	MAF_INRAE=41.139;MAF_USDA=37.059
NC_035090.1	61504990	.	G	A	.	.	MAF_USDA=11.475
NC_035090.1	61505018	.	G	T	.	.	MAF_USDA=10.417
NC_035090.1	61505082	.	G	T	.	.	MAF_INRAE=17.722;MAF_USDA=32.941
NC_035090.1	61505089	.	T	G	.	.	MAF_INRAE=17.722;MAF_USDA=27.647
NC_035090.1	61505095	.	A	T	.	.	MAF_USDA=5.738
NC_035090.1	61505102	.	A	C	.	.	MAF_INRAE=21.053
NC_035090.1	61505142	.	G	A	.	.	MAF_USDA=4.918
NC_035090.1	61505180	.	T	G	.	.	MAF_INRAE=17.089;MAF_USDA=32.353
NC_035090.1	61505238	.	A	T	.	.	MAF_INRAE=43.333;MAF_USDA=6.471
NC_035090.1	61505339	.	C	A	.	.	MAF_USDA=2.083
NC_035090.1	61505374	.	G	A	.	.	MAF_USDA=31.176
NC_035090.1	61505445	.	G	T	.	.	MAF_INRAE=17.089;MAF_USDA=27.059
NC_035090.1	61505459	.	A	G	.	.	MAF_INRAE=42.405;MAF_USDA=35.294
NC_035090.1	61505466	.	A	C	.	.	MAF_USDA=47.826
NC_035090.1	61505472	.	G	A	.	.	MAF_USDA=5.294
NC_035090.1	61505481	.	A	C	.	.	MAF_INRAE=26.316;MAF_USDA=30.0
NC_035090.1	61505536	.	T	C	.	.	MAF_INRAE=42.5;MAF_USDA=10.0
NC_035090.1	61505540	.	G	A	.	.	MAF_INRAE=17.089;MAF_USDA=32.941
NC_035090.1	61505574	.	G	A	.	.	MAF_USDA=1.639
NC_035090.1	61505609	.	A	C	.	.	MAF_INRAE=5.696;MAF_USDA=17.059
NC_035090.1	61505620	.	A	G	.	.	MAF_INRAE=5.696;MAF_USDA=16.471
NC_035090.1	61505623	.	A	C	.	.	MAF_INRAE=4.167;MAF_USDA=10.417
NC_035090.1	61505624	.	C	A	.	.	MAF_INRAE=4.167;MAF_USDA=15.882
NC_035090.1	61505686	.	A	C	.	.	MAF_INRAE=17.722;MAF_USDA=31.765
NC_035090.1	61505695	.	C	T	.	.	MAF_INRAE=17.722;MAF_USDA=31.765
NC_035090.1	61505696	.	A	C	.	.	MAF_USDA=7.059
NC_035090.1	61505741	.	C	T	.	.	MAF_INRAE=41.667;MAF_USDA=10.0
NC_035090.1	61505779	.	A	T	.	.	MAF_INRAE=10.526
NC_035090.1	61505789	.	A	T	.	.	MAF_INRAE=10.526
NC_035090.1	61505801	.	C	T	.	.	MAF_USDA=4.098
NC_035090.1	61505840	.	A	C	.	.	MAF_INRAE=17.722;MAF_USDA=31.176
NC_035090.1	61505938	.	A	G	.	.	MAF_USDA=33.333
NC_035090.1	61505990	.	C	T	.	.	MAF_USDA=1.667
NC_035090.1	61506030	.	T	G	.	.	MAF_INRAE=47.368;MAF_USDA=35.714
NC_035090.1	61506056	.	G	A	.	.	MAF_INRAE=26.316;MAF_USDA=33.333
NC_035090.1	61506084	.	T	C	.	.	MAF_INRAE=26.316;MAF_USDA=34.337
NC_035090.1	61506085	.	A	T	.	.	MAF_INRAE=17.5;MAF_USDA=32.738
NC_035090.1	61506089	.	C	A	.	.	MAF_USDA=2.5
NC_035090.1	61506134	.	G	C	.	.	MAF_INRAE=40.506;MAF_USDA=36.471
NC_035090.1	61506150	.	A	C	.	.	MAF_INRAE=42.5;MAF_USDA=10.0
NC_035090.1	61506183	.	T	A	.	.	MAF_INRAE=43.333;MAF_USDA=6.471
NC_035090.1	61506190	.	C	A	.	.	MAF_INRAE=43.333;MAF_USDA=10.0
NC_035090.1	61506211	.	C	T	.	.	MAF_INRAE=17.722;MAF_USDA=32.353
NC_035090.1	61506242	.	C	T	.	.	MAF_INRAE=4.167;MAF_USDA=6.25
NC_035090.1	61506247	.	ATACAGACAGGAACAC	ATACAGACAGGAACAA	.	.	MAF_USDA=14.583
NC_035090.1	61506274	.	A	G	.	.	MAF_INRAE=4.167;MAF_USDA=6.25
NC_035090.1	61506350	.	C	T	.	.	MAF_INRAE=10.526;MAF_USDA=4.918
NC_035090.1	61506416	.	C	T	.	.	MAF_INRAE=17.089;MAF_USDA=31.176
NC_035090.1	61506477	.	A	G	.	.	MAF_INRAE=17.089;MAF_USDA=30.588
NC_035090.1	61506602	.	A	C	.	.	MAF_INRAE=26.316;MAF_USDA=30.952
NC_035090.1	61506605	.	T	G	.	.	MAF_INRAE=47.368;MAF_USDA=13.333
NC_035090.1	61506610	.	T	G	.	.	MAF_INRAE=41.139;MAF_USDA=37.5
NC_035090.1	61506617	.	A	T	.	.	MAF_INRAE=21.053
NC_035090.1	61506626	.	A	T	.	.	MAF_USDA=4.098
NC_035090.1	61506649	.	G	A	.	.	MAF_INRAE=41.139;MAF_USDA=31.176
NC_035090.1	61506674	.	G	A	.	.	MAF_INRAE=17.722;MAF_USDA=32.353
NC_035090.1	61506682	.	G	T	.	.	MAF_INRAE=10.526;MAF_USDA=4.918
NC_035090.1	61506727	.	A	C	.	.	MAF_USDA=4.118
NC_035090.1	61506761	.	A	T	.	.	MAF_USDA=7.647
NC_035090.1	61506791	.	C	T	.	.	MAF_INRAE=17.722;MAF_USDA=31.176
NC_035090.1	61506801	.	T	C	.	.	MAF_INRAE=40.506;MAF_USDA=36.471
NC_035090.1	61506802	.	C	A	.	.	MAF_INRAE=46.667;MAF_USDA=36.471
NC_035090.1	61506842	.	C	T	.	.	MAF_INRAE=17.722;MAF_USDA=32.941
NC_035090.1	61506890	.	G	T	.	.	MAF_INRAE=41.139;MAF_USDA=38.235
NC_035090.1	61507012	.	T	G	.	.	MAF_INRAE=41.139;MAF_USDA=30.0
NC_035090.1	61507044	.	C	T	.	.	MAF_INRAE=34.167
NC_035090.1	61507073	.	A	G	.	.	MAF_INRAE=41.139;MAF_USDA=32.941
NC_035090.1	61507093	.	T	C	.	.	MAF_USDA=6.471
NC_035090.1	61507248	.	C	T	.	.	MAF_INRAE=15.19;MAF_USDA=13.115
NC_035090.1	61507368	.	G	T	.	.	MAF_USDA=6.557
NC_035090.1	61507400	.	C	G	.	.	MAF_INRAE=17.722;MAF_USDA=36.471
NC_035090.1	61507430	.	C	T	.	.	MAF_USDA=2.083
NC_035090.1	61507630	.	A	T	.	.	MAF_INRAE=27.5
NC_035090.1	61507668	.	T	C	.	.	MAF_INRAE=41.139;MAF_USDA=29.412
NC_035090.1	61507718	.	T	A	.	.	MAF_USDA=1.639
NC_035090.1	61507795	.	T	G	.	.	MAF_USDA=4.918
NC_035090.1	61507844	.	G	A	.	.	MAF_INRAE=17.722;MAF_USDA=33.529
NC_035090.1	61507952	.	G	A	.	.	MAF_USDA=29.167
NC_035090.1	61508015	.	G	A	.	.	MAF_USDA=1.639
NC_035090.1	61508033	.	G	C	.	.	MAF_USDA=1.639
NC_035090.1	61508208	.	A	C	.	.	MAF_INRAE=41.667;MAF_USDA=9.412
NC_035090.1	61508384	.	G	A	.	.	MAF_USDA=1.667
NC_035090.1	61508471	.	G	T	.	.	MAF_USDA=7.059
NC_035090.1	61508509	.	A	T	.	.	MAF_INRAE=13.924;MAF_USDA=15.294
NC_035090.1	61508554	.	C	T	.	.	MAF_USDA=3.279
NC_035090.1	61508586	.	T	A	.	.	MAF_USDA=3.529
NC_035090.1	61508611	.	T	G	.	.	MAF_INRAE=17.722;MAF_USDA=33.529
NC_035090.1	61508629	.	A	T	.	.	MAF_INRAE=10.526;MAF_USDA=9.836
NC_035090.1	61508670	.	C	G	.	.	MAF_USDA=3.529
NC_035090.1	61508704	.	G	C	.	.	MAF_INRAE=17.722;MAF_USDA=34.706
NC_035090.1	61508723	.	A	C	.	.	MAF_INRAE=17.722;MAF_USDA=33.529
NC_035090.1	61508811	.	C	A	.	.	MAF_INRAE=10.526;MAF_USDA=21.176
NC_035090.1	61508823	.	C	T	.	.	MAF_INRAE=17.722;MAF_USDA=34.706
NC_035090.1	61508874	.	G	A	.	.	MAF_USDA=14.583
NC_035090.1	61508891	.	C	T	.	.	MAF_INRAE=10.526;MAF_USDA=18.235
NC_035090.1	61508893	.	A	G	.	.	MAF_USDA=3.279
NC_035090.1	61508955	.	T	A	.	.	MAF_USDA=4.918
NC_035090.1	61509026	.	A	T	.	.	MAF_USDA=5.882
NC_035090.1	61509030	.	T	G	.	.	MAF_INRAE=27.5
NC_035090.1	61509044	.	C	T	.	.	MAF_USDA=4.118
NC_035090.1	61509189	.	C	T	.	.	MAF_USDA=2.459
NC_035090.1	61509240	.	T	A	.	.	MAF_INRAE=41.667;MAF_USDA=5.882
NC_035090.1	61509315	.	A	T	.	.	MAF_INRAE=17.089;MAF_USDA=33.929
NC_035090.1	61509339	.	T	G	.	.	MAF_INRAE=17.722;MAF_USDA=34.118
NC_035090.1	61509394	.	C	T	.	.	MAF_USDA=3.279
NC_035090.1	61509452	.	G	T	.	.	MAF_INRAE=10.526;MAF_USDA=18.235
NC_035090.1	61509466	.	T	C	.	.	MAF_USDA=4.918
NC_035090.1	61509490	.	G	T	.	.	MAF_USDA=9.016
NC_035090.1	61509520	.	G	A	.	.	MAF_USDA=2.459
NC_035090.1	61509707	.	G	A	.	.	MAF_INRAE=12.5;MAF_USDA=32.738
NC_035090.1	61510284	.	C	A	.	.	MAF_INRAE=10.526;MAF_USDA=8.197
NC_035090.1	61510306	.	G	C	.	.	MAF_INRAE=15.789;MAF_USDA=15.663
NC_035090.1	61510548	.	G	A	.	.	MAF_USDA=10.0
NC_035090.1	61510588	.	C	T	.	.	MAF_INRAE=47.368;MAF_USDA=14.407
NC_035090.1	61510598	.	C	T	.	.	MAF_USDA=1.695
NC_035090.1	61510684	.	G	A	.	.	MAF_USDA=4.237
NC_035090.1	61510737	.	A	C	.	.	MAF_INRAE=10.526;MAF_USDA=5.952
NC_035090.1	61510803	.	G	T	.	.	MAF_USDA=3.333
NC_035090.1	61510804	.	G	T	.	.	MAF_USDA=3.333
NC_035090.1	61510811	.	A	T	.	.	MAF_USDA=4.167
NC_035090.1	61510908	.	A	G	.	.	MAF_INRAE=10.526;MAF_USDA=4.237
NC_035090.1	61510935	.	T	G	.	.	MAF_INRAE=36.842;MAF_USDA=30.723
NC_035090.1	61511010	.	C	T	.	.	MAF_USDA=5.932
NC_035090.1	61511021	.	G	A	.	.	MAF_USDA=5.932
NC_035090.1	61511074	.	A	T	.	.	MAF_USDA=1.695
NC_035090.1	61511209	.	G	A	.	.	MAF_INRAE=10.526;MAF_USDA=3.39
NC_035090.1	61511229	.	G	A	.	.	MAF_USDA=1.695
NC_035090.1	61511269	.	T	C	.	.	MAF_USDA=2.542
NC_035090.1	61511363	.	C	T	.	.	MAF_USDA=4.167
NC_035090.1	61511367	.	G	A	.	.	MAF_USDA=1.667
NC_035090.1	61511368	.	C	A	.	.	MAF_USDA=1.667
NC_035090.1	61511429	.	C	A	.	.	MAF_INRAE=47.368;MAF_USDA=15.833
NC_035090.1	61511436	.	C	T	.	.	MAF_USDA=5.833
NC_035090.1	61511453	.	A	C	.	.	MAF_USDA=3.012
NC_035090.1	61511456	.	C	T	.	.	MAF_INRAE=47.368;MAF_USDA=16.667
NC_035090.1	61511475	.	C	A	.	.	MAF_USDA=9.836
NC_035090.1	61511517	.	G	A	.	.	MAF_USDA=4.918
NC_035090.1	61511578	.	G	A	.	.	MAF_INRAE=38.333;MAF_USDA=9.412
NC_035090.1	61511698	.	G	A	.	.	MAF_INRAE=6.667
NC_035090.1	61511706	.	C	T	.	.	MAF_INRAE=4.167;MAF_USDA=8.333
NC_035090.1	61511722	.	T	A	.	.	MAF_INRAE=15.0
NC_035090.1	61511744	.	C	T	.	.	MAF_USDA=8.235
NC_035090.1	61511773	.	G	C	.	.	MAF_INRAE=4.167;MAF_USDA=16.393
NC_035090.1	61511790	.	A	G	.	.	MAF_USDA=17.213
NC_035090.1	61511860	.	T	A	.	.	MAF_INRAE=3.333
NC_035090.1	61511964	.	G	A	.	.	MAF_INRAE=18.333
NC_035090.1	61511969	.	A	G	.	.	MAF_INRAE=7.895;MAF_USDA=1.639
NC_035090.1	61512008	.	A	T	.	.	MAF_INRAE=8.333;MAF_USDA=8.197
NC_035090.1	61512037	.	T	C	.	.	MAF_INRAE=1.667
NC_035090.1	61512038	.	G	A	.	.	MAF_INRAE=1.667
NC_035090.1	61512055	.	C	T	.	.	MAF_INRAE=10.526;MAF_USDA=8.824
NC_035090.1	61512087	.	G	T	.	.	MAF_USDA=2.083
NC_035090.1	61512132	.	C	A	.	.	MAF_INRAE=46.835;MAF_USDA=38.235
NC_035090.1	61512153	.	A	C	.	.	MAF_USDA=4.118
NC_035090.1	61512193	.	G	A	.	.	MAF_USDA=31.25
NC_035090.1	61512194	.	C	A	.	.	MAF_USDA=31.25
NC_035090.1	61512233	.	T	C	.	.	MAF_INRAE=10.526;MAF_USDA=14.118
NC_035090.1	61512287	.	G	A	.	.	MAF_INRAE=10.526;MAF_USDA=1.639
NC_035090.1	61512294	.	G	T	.	.	MAF_USDA=1.639
NC_035090.1	61512297	.	A	T	.	.	MAF_INRAE=10.526;MAF_USDA=1.639
NC_035090.1	61512299	.	A	G	.	.	MAF_USDA=29.167
NC_035090.1	61512321	.	A	T	.	.	MAF_USDA=3.279
NC_035090.1	61512477	.	G	A	.	.	MAF_USDA=10.241
NC_035090.1	61512586	.	G	A	.	.	MAF_USDA=3.448
NC_035090.1	61512810	.	G	C	.	.	MAF_INRAE=43.333;MAF_USDA=11.176
NC_035090.1	61512850	.	T	C	.	.	MAF_USDA=1.639
NC_035090.1	61512876	.	T	C	.	.	MAF_INRAE=43.333;MAF_USDA=11.176
NC_035090.1	61512880	.	A	G	.	.	MAF_USDA=3.333
NC_035090.1	61512907	.	G	A	.	.	MAF_INRAE=34.167
NC_035090.1	61512948	.	C	A	.	.	MAF_INRAE=43.333;MAF_USDA=10.588
NC_035090.1	61513023	.	A	G	.	.	MAF_INRAE=43.333;MAF_USDA=10.0
NC_035090.1	61513064	.	C	T	.	.	MAF_INRAE=17.722;MAF_USDA=30.588
NC_035090.1	61513103	.	T	G	.	.	MAF_INRAE=42.5;MAF_USDA=10.0
NC_035090.1	61513199	.	A	G	.	.	MAF_USDA=4.918
NC_035090.1	61513227	.	T	C	.	.	MAF_INRAE=5.696;MAF_USDA=3.279
NC_035090.1	61513273	.	G	T	.	.	MAF_INRAE=43.333;MAF_USDA=10.588
NC_035090.1	61513307	.	G	C	.	.	MAF_INRAE=49.367;MAF_USDA=43.529
NC_035090.1	61513369	.	G	C	.	.	MAF_INRAE=43.333;MAF_USDA=10.588
NC_035090.1	61513386	.	C	T	.	.	MAF_USDA=4.098
NC_035090.1	61513415	.	C	A	.	.	MAF_USDA=9.836
NC_035090.1	61513444	.	G	A	.	.	MAF_INRAE=10.526;MAF_USDA=1.639
NC_035090.1	61513447	.	C	G	.	.	MAF_USDA=2.459
NC_035090.1	61513515	.	C	T	.	.	MAF_USDA=3.279
NC_035090.1	61513517	.	C	T	.	.	MAF_INRAE=43.333;MAF_USDA=6.471
NC_035090.1	61513554	.	T	C	.	.	MAF_INRAE=47.468;MAF_USDA=37.647
NC_035090.1	61513567	.	A	T	.	.	MAF_INRAE=43.333;MAF_USDA=5.882
NC_035090.1	61513577	.	G	A	.	.	MAF_INRAE=50.0;MAF_USDA=42.941
NC_035090.1	61513595	.	C	T	.	.	MAF_INRAE=10.526
NC_035090.1	61513686	.	A	G	.	.	MAF_INRAE=42.5;MAF_USDA=11.176
NC_035090.1	61513748	.	A	G	.	.	MAF_INRAE=47.468;MAF_USDA=16.667
NC_035090.1	61513775	.	G	T	.	.	MAF_INRAE=10.526;MAF_USDA=4.098
NC_035090.1	61513797	.	A	C	.	.	MAF_INRAE=43.333;MAF_USDA=10.588
NC_035090.1	61513877	.	T	C	.	.	MAF_INRAE=43.333;MAF_USDA=10.588
NC_035090.1	61513918	.	G	T	.	.	MAF_INRAE=10.127;MAF_USDA=8.824
NC_035090.1	61513932	.	G	C	.	.	MAF_USDA=4.918
NC_035090.1	61513956	.	G	C	.	.	MAF_INRAE=5.063;MAF_USDA=2.459
NC_035090.1	61513973	.	A	T	.	.	MAF_INRAE=17.089;MAF_USDA=30.0
NC_035090.1	61513995	.	G	A	.	.	MAF_INRAE=40.0;MAF_USDA=10.588
NC_035090.1	61514002	.	T	C	.	.	MAF_INRAE=40.833;MAF_USDA=10.588
NC_035090.1	61514102	.	T	A	.	.	MAF_INRAE=5.263
NC_035090.1	61514207	.	C	A	.	.	MAF_INRAE=43.333;MAF_USDA=10.588
NC_035090.1	61514210	.	G	T	.	.	MAF_USDA=4.918
NC_035090.1	61514240	.	G	T	.	.	MAF_INRAE=43.333;MAF_USDA=9.412
NC_035090.1	61514242	.	A	G	.	.	MAF_INRAE=46.835;MAF_USDA=37.059
NC_035090.1	61514340	.	A	T	.	.	MAF_INRAE=41.667
NC_035090.1	61514342	.	G	T	.	.	MAF_INRAE=41.667
NC_035090.1	61514349	.	T	G	.	.	MAF_INRAE=41.667
NC_035090.1	61514350	.	C	T	.	.	MAF_INRAE=41.667
NC_035090.1	61514383	.	A	G	.	.	MAF_USDA=14.583
NC_035090.1	61514397	.	T	C	.	.	MAF_USDA=2.083
NC_035090.1	61514409	.	C	G	.	.	MAF_INRAE=10.526
NC_035090.1	61514428	.	C	T	.	.	MAF_USDA=4.167
NC_035090.1	61514442	.	G	A	.	.	MAF_USDA=1.639
NC_035090.1	61514553	.	T	C	.	.	MAF_INRAE=5.263
NC_035090.1	61514570	.	T	G	.	.	MAF_USDA=12.295
NC_035090.1	61514658	.	G	A	.	.	MAF_USDA=4.098
NC_035090.1	61514661	.	G	C	.	.	MAF_INRAE=10.127;MAF_USDA=27.083
NC_035090.1	61514720	.	C	T	.	.	MAF_USDA=4.167
NC_035090.1	61514809	.	T	A	.	.	MAF_USDA=2.459
NC_035090.1	61514824	.	C	A	.	.	MAF_USDA=7.059
NC_035090.1	61514825	.	A	G	.	.	MAF_USDA=10.0
NC_035090.1	61514826	.	G	A	.	.	MAF_USDA=10.0
NC_035090.1	61514851	.	T	C	.	.	MAF_INRAE=41.667;MAF_USDA=10.588
NC_035090.1	61514852	.	G	A	.	.	MAF_INRAE=41.667;MAF_USDA=10.588
NC_035090.1	61514877	.	G	T	.	.	MAF_INRAE=5.063;MAF_USDA=6.471
NC_035090.1	61514878	.	A	C	.	.	MAF_USDA=1.639
NC_035090.1	61514886	.	A	G	.	.	MAF_USDA=10.0
NC_035090.1	61514895	.	A	T	.	.	MAF_USDA=4.098
NC_035090.1	61514896	.	T	C	.	.	MAF_USDA=1.639
NC_035090.1	61514898	.	G	A	.	.	MAF_USDA=4.098
NC_035090.1	61514922	.	A	G	.	.	MAF_USDA=9.412
NC_035090.1	61514989	.	T	G	.	.	MAF_USDA=4.167
NC_035090.1	61515086	.	C	T	.	.	MAF_USDA=4.918
NC_035090.1	61515153	.	A	G	.	.	MAF_INRAE=40.833;MAF_USDA=10.0
NC_035090.1	61515249	.	C	A	.	.	MAF_INRAE=15.19;MAF_USDA=10.656
NC_035090.1	61515250	.	A	G	.	.	MAF_USDA=2.459
NC_035090.1	61515312	.	C	T	.	.	MAF_USDA=4.098
NC_035090.1	61515316	.	T	A	.	.	MAF_INRAE=43.333;MAF_USDA=10.0
NC_035090.1	61515326	.	C	A	.	.	MAF_USDA=4.098
NC_035090.1	61515353	.	G	C	.	.	MAF_USDA=4.918
NC_035090.1	61515377	.	T	G	.	.	MAF_USDA=2.459
NC_035090.1	61515577	.	C	T	.	.	MAF_USDA=10.588
NC_035090.1	61515674	.	A	G	.	.	MAF_INRAE=43.333;MAF_USDA=10.588
NC_035090.1	61515706	.	C	A	.	.	MAF_USDA=4.918
NC_035090.1	61515756	.	G	A	.	.	MAF_USDA=9.412
NC_035090.1	61515841	.	G	A	.	.	MAF_USDA=6.471
NC_035090.1	61515854	.	A	G	.	.	MAF_INRAE=43.333;MAF_USDA=10.588
NC_035090.1	61516042	.	G	C	.	.	MAF_INRAE=10.526;MAF_USDA=2.459
NC_035090.1	61516045	.	C	T	.	.	MAF_INRAE=10.526;MAF_USDA=2.459
NC_035090.1	61516077	.	T	A	.	.	MAF_INRAE=41.667;MAF_USDA=7.059
NC_035090.1	61516087	.	G	A	.	.	MAF_INRAE=10.526;MAF_USDA=2.459
NC_035090.1	61516172	.	G	A	.	.	MAF_INRAE=43.333;MAF_USDA=11.176
NC_035090.1	61516187	.	T	G	.	.	MAF_USDA=10.417
NC_035090.1	61516287	.	A	G	.	.	MAF_INRAE=48.101;MAF_USDA=19.412
NC_035090.1	61516306	.	G	T	.	.	MAF_INRAE=48.101;MAF_USDA=14.706
NC_035090.1	61516349	.	A	G	.	.	MAF_USDA=4.918
NC_035090.1	61516367	.	C	T	.	.	MAF_INRAE=42.5;MAF_USDA=11.765
NC_035090.1	61516422	.	A	T	.	.	MAF_INRAE=42.5;MAF_USDA=11.176
NC_035090.1	61516440	.	T	C	.	.	MAF_INRAE=10.127;MAF_USDA=8.235
NC_035090.1	61516536	.	C	A	.	.	MAF_USDA=4.918
NC_035090.1	61516585	.	A	T	.	.	MAF_INRAE=17.722;MAF_USDA=35.294
NC_035090.1	61516665	.	G	T	.	.	MAF_INRAE=43.333;MAF_USDA=6.471
NC_035090.1	61516675	.	C	A	.	.	MAF_INRAE=10.526;MAF_USDA=2.459
NC_035090.1	61516686	.	G	A	.	.	MAF_INRAE=43.333;MAF_USDA=8.824
NC_035090.1	61516691	.	C	T	.	.	MAF_USDA=1.639
NC_035090.1	61516759	.	A	G	.	.	MAF_INRAE=43.333;MAF_USDA=6.25
NC_035090.1	61516765	.	C	T	.	.	MAF_INRAE=43.333;MAF_USDA=6.548
NC_035090.1	61516785	.	A	G	.	.	MAF_INRAE=10.526;MAF_USDA=3.333
NC_035090.1	61516832	.	T	C	.	.	MAF_INRAE=41.667;MAF_USDA=7.5
NC_035090.1	61516839	.	C	G	.	.	MAF_INRAE=41.667;MAF_USDA=7.143
NC_035090.1	61517002	.	A	G	.	.	MAF_USDA=4.167
NC_035090.1	61517012	.	T	C	.	.	MAF_INRAE=42.5;MAF_USDA=6.548
NC_035090.1	61517020	.	G	T	.	.	MAF_INRAE=42.5
NC_035090.1	61517047	.	A	T	.	.	MAF_USDA=9.167
NC_035090.1	61517108	.	T	C	.	.	MAF_USDA=3.614
NC_035090.1	61517169	.	G	T	.	.	MAF_INRAE=42.5;MAF_USDA=7.143
NC_035090.1	61517270	.	C	A	.	.	MAF_INRAE=17.722;MAF_USDA=35.714
NC_035090.1	61517308	.	T	A	.	.	MAF_USDA=4.167
NC_035090.1	61517309	.	T	A	.	.	MAF_USDA=4.167
NC_035090.1	61517379	.	G	C	.	.	MAF_INRAE=43.333;MAF_USDA=7.738
NC_035090.1	61517400	.	A	G	.	.	MAF_INRAE=43.333;MAF_USDA=7.738
NC_035090.1	61517440	.	A	C	.	.	MAF_USDA=3.333
NC_035090.1	61517540	.	C	A	.	.	MAF_INRAE=43.333;MAF_USDA=7.143
NC_035090.1	61517543	.	C	T	.	.	MAF_USDA=1.786
NC_035090.1	61517557	.	C	T	.	.	MAF_USDA=5.833
NC_035090.1	61517601	.	G	T	.	.	MAF_USDA=9.524
NC_035090.1	61517664	.	C	G	.	.	MAF_USDA=2.5
NC_035090.1	61517704	.	G	A	.	.	MAF_INRAE=43.333;MAF_USDA=6.548
NC_035090.1	61517710	.	T	C	.	.	MAF_INRAE=43.333;MAF_USDA=6.548
NC_035090.1	61517717	.	C	T	.	.	MAF_USDA=2.5
NC_035090.1	61517737	.	G	A	.	.	MAF_INRAE=43.333;MAF_USDA=5.952
NC_035090.1	61517741	.	A	G	.	.	MAF_INRAE=17.089;MAF_USDA=31.548
NC_035090.1	61517799	.	T	C	.	.	MAF_INRAE=43.333;MAF_USDA=7.143
NC_035090.1	61517801	.	C	T	.	.	MAF_USDA=4.167
NC_035090.1	61517821	.	G	T	.	.	MAF_INRAE=18.354;MAF_USDA=38.095
NC_035090.1	61517830	.	C	A	.	.	MAF_INRAE=5.696;MAF_USDA=7.143
NC_035090.1	61517868	.	C	T	.	.	MAF_INRAE=42.5;MAF_USDA=7.143
NC_035090.1	61517932	.	G	A	.	.	MAF_USDA=1.667
NC_035090.1	61517941	.	A	T	.	.	MAF_INRAE=41.667;MAF_USDA=7.738
NC_035090.1	61517948	.	C	T	.	.	MAF_INRAE=41.667;MAF_USDA=6.548
NC_035090.1	61517996	.	A	C	.	.	MAF_INRAE=43.333;MAF_USDA=7.738
NC_035090.1	61518041	.	C	T	.	.	MAF_USDA=9.524
NC_035090.1	61518078	.	A	T	.	.	MAF_INRAE=43.333;MAF_USDA=7.229
NC_035090.1	61518093	.	C	T	.	.	MAF_INRAE=43.333;MAF_USDA=7.229
NC_035090.1	61518118	.	A	T	.	.	MAF_INRAE=42.5;MAF_USDA=7.229
NC_035090.1	61518128	.	C	A	.	.	MAF_USDA=9.322
NC_035090.1	61518134	.	T	A	.	.	MAF_INRAE=42.5;MAF_USDA=6.024
NC_035090.1	61518139	.	C	A	.	.	MAF_USDA=3.614
NC_035090.1	61518157	.	G	T	.	.	MAF_USDA=3.39
NC_035090.1	61518213	.	C	T	.	.	MAF_INRAE=10.833;MAF_USDA=27.083
NC_035090.1	61518274	.	G	T	.	.	MAF_USDA=6.897
NC_035090.1	61518936	.	T	A	.	.	MAF_USDA=6.25
NC_035090.1	61519016	.	C	A	.	.	MAF_USDA=6.548
NC_035090.1	61519017	.	C	T	.	.	MAF_USDA=6.548
NC_035090.1	61519091	.	T	C	.	.	MAF_USDA=7.229
NC_035090.1	61519252	.	G	T	.	.	MAF_USDA=9.639
NC_035090.1	61519288	.	C	T	.	.	MAF_INRAE=5.696;MAF_USDA=3.333
NC_035090.1	61519379	.	T	C	.	.	MAF_INRAE=43.333;MAF_USDA=7.143
NC_035090.1	61519409	.	T	A	.	.	MAF_USDA=1.667
NC_035090.1	61519450	.	T	C	.	.	MAF_INRAE=43.333;MAF_USDA=7.143
NC_035090.1	61519464	.	C	A	.	.	MAF_INRAE=15.19;MAF_USDA=15.476
NC_035090.1	61519465	.	C	T	.	.	MAF_INRAE=15.0;MAF_USDA=15.476
NC_035090.1	61519488	.	C	A	.	.	MAF_INRAE=10.526;MAF_USDA=11.667
NC_035090.1	61519500	.	C	A	.	.	MAF_USDA=3.333
NC_035090.1	61519587	.	A	G	.	.	MAF_INRAE=43.333;MAF_USDA=7.143
NC_035090.1	61519596	.	G	A	.	.	MAF_USDA=3.571
NC_035090.1	61519657	.	A	G	.	.	MAF_INRAE=50.0;MAF_USDA=39.881
NC_035090.1	61519695	.	C	T	.	.	MAF_INRAE=5.696;MAF_USDA=3.333
NC_035090.1	61519741	.	A	G	.	.	MAF_USDA=4.167
NC_035090.1	61519749	.	C	T	.	.	MAF_INRAE=43.333;MAF_USDA=7.143
NC_035090.1	61519996	.	G	A	.	.	MAF_INRAE=49.367;MAF_USDA=48.235
NC_035090.1	61520072	.	T	G	.	.	MAF_INRAE=5.696;MAF_USDA=3.333
NC_035090.1	61520077	.	G	A	.	.	MAF_INRAE=43.333;MAF_USDA=7.143
NC_035090.1	61520163	.	G	A	.	.	MAF_INRAE=5.063;MAF_USDA=6.548
NC_035090.1	61520193	.	G	A	.	.	MAF_INRAE=17.089;MAF_USDA=48.214
NC_035090.1	61520230	.	A	C	.	.	MAF_INRAE=17.722;MAF_USDA=11.667
NC_035090.1	61520337	.	C	T	.	.	MAF_INRAE=26.316;MAF_USDA=36.31
NC_035090.1	61520353	.	A	C	.	.	MAF_INRAE=35.0
NC_035090.1	61520377	.	C	A	.	.	MAF_USDA=8.333
NC_035090.1	61520378	.	G	A	.	.	MAF_INRAE=17.722;MAF_USDA=11.667
NC_035090.1	61520445	.	C	T	.	.	MAF_USDA=6.667
NC_035090.1	61520486	.	G	A	.	.	MAF_USDA=14.583
NC_035090.1	61520550	.	T	C	.	.	MAF_USDA=17.857
NC_035090.1	61520577	.	G	A	.	.	MAF_INRAE=43.333;MAF_USDA=7.738
NC_035090.1	61520669	.	C	T	.	.	MAF_INRAE=17.722;MAF_USDA=10.0
NC_035090.1	61520683	.	G	A	.	.	MAF_USDA=3.333
NC_035090.1	61520737	.	C	A	.	.	MAF_USDA=3.571
NC_035090.1	61520784	.	G	T	.	.	MAF_INRAE=6.667
NC_035090.1	61520788	.	G	A	.	.	MAF_USDA=7.738
NC_035090.1	61520819	.	C	A	.	.	MAF_INRAE=45.833;MAF_USDA=6.627
NC_035090.1	61520859	.	C	T	.	.	MAF_INRAE=37.342;MAF_USDA=47.917
NC_035090.1	61520944	.	A	G	.	.	MAF_USDA=4.098
NC_035090.1	61520952	.	C	T	.	.	MAF_USDA=4.098
NC_035090.1	61521021	.	C	A	.	.	MAF_INRAE=45.0;MAF_USDA=7.059
NC_035090.1	61521054	.	G	A	.	.	MAF_INRAE=47.468;MAF_USDA=47.059
NC_035090.1	61521099	.	G	C	.	.	MAF_INRAE=17.722;MAF_USDA=45.294
NC_035090.1	61521122	.	A	T	.	.	MAF_USDA=4.098
NC_035090.1	61521134	.	G	T	.	.	MAF_INRAE=48.734;MAF_USDA=47.647
NC_035090.1	61521232	.	G	T	.	.	MAF_USDA=4.118
NC_035090.1	61521281	.	T	C	.	.	MAF_USDA=4.098
NC_035090.1	61521282	.	T	A	.	.	MAF_USDA=11.475
NC_035090.1	61521284	.	A	C	.	.	MAF_USDA=11.475
NC_035090.1	61521361	.	A	G	.	.	MAF_USDA=11.475
NC_035090.1	61521405	.	T	C	.	.	MAF_USDA=3.279
NC_035090.1	61521428	.	G	A	.	.	MAF_INRAE=23.418;MAF_USDA=46.471
NC_035090.1	61521564	.	A	G	.	.	MAF_INRAE=10.526;MAF_USDA=18.852
NC_035090.1	61521632	.	A	T	.	.	MAF_USDA=12.5
NC_035090.1	61521678	.	A	T	.	.	MAF_INRAE=48.101;MAF_USDA=31.765
NC_035090.1	61521707	.	C	T	.	.	MAF_INRAE=3.333;MAF_USDA=10.588
NC_035090.1	61521724	.	G	T	.	.	MAF_INRAE=42.405;MAF_USDA=15.882
NC_035090.1	61521735	.	C	T	.	.	MAF_USDA=4.167
NC_035090.1	61521773	.	A	T	.	.	MAF_INRAE=48.101;MAF_USDA=30.0
NC_035090.1	61521868	.	A	G	.	.	MAF_USDA=1.639
NC_035090.1	61521873	.	T	C	.	.	MAF_INRAE=15.19;MAF_USDA=15.294
NC_035090.1	61521880	.	T	C	.	.	MAF_INRAE=32.911;MAF_USDA=22.941
NC_035090.1	61521918	.	G	T	.	.	MAF_INRAE=43.333;MAF_USDA=17.647
NC_035090.1	61521991	.	T	G	.	.	MAF_INRAE=10.526;MAF_USDA=40.0
NC_035090.1	61522013	.	A	G	.	.	MAF_USDA=3.529
NC_035090.1	61522082	.	C	T	.	.	MAF_USDA=16.471
NC_035090.1	61522083	.	G	A	.	.	MAF_INRAE=41.667;MAF_USDA=7.059
NC_035090.1	61522127	.	C	A	.	.	MAF_USDA=13.529
NC_035090.1	61522131	.	C	T	.	.	MAF_INRAE=42.5;MAF_USDA=32.353
NC_035090.1	61522147	.	C	T	.	.	MAF_USDA=25.882
NC_035090.1	61522205	.	G	T	.	.	MAF_USDA=47.059
NC_035090.1	61522208	.	T	A	.	.	MAF_USDA=1.765
NC_035090.1	61522244	.	G	A	.	.	MAF_USDA=17.647
NC_035090.1	61522267	.	C	A	.	.	MAF_INRAE=50.0;MAF_USDA=41.176
NC_035090.1	61522283	.	G	A	.	.	MAF_USDA=8.197
NC_035090.1	61522329	.	A	T	.	.	MAF_INRAE=15.19;MAF_USDA=17.647
NC_035090.1	61522405	.	T	C	.	.	MAF_INRAE=10.127;MAF_USDA=8.824
NC_035090.1	61522495	.	G	T	.	.	MAF_USDA=5.738
NC_035090.1	61522499	.	G	A	.	.	MAF_USDA=5.294
NC_035090.1	61522503	.	A	C	.	.	MAF_USDA=10.588
NC_035090.1	61522510	.	T	G	.	.	MAF_USDA=4.098
NC_035090.1	61522565	.	T	C	.	.	MAF_USDA=2.353
NC_035090.1	61522597	.	G	A	.	.	MAF_INRAE=49.367;MAF_USDA=49.412
NC_035090.1	61522599	.	A	C	.	.	MAF_USDA=10.0
NC_035090.1	61522806	.	C	T	.	.	MAF_USDA=8.824
NC_035090.1	61522850	.	T	C	.	.	MAF_INRAE=10.526;MAF_USDA=15.294
NC_035090.1	61522854	.	G	T	.	.	MAF_USDA=2.459
NC_035090.1	61522878	.	A	T	.	.	MAF_INRAE=17.722;MAF_USDA=42.353
NC_035090.1	61522908	.	T	G	.	.	MAF_INRAE=34.177;MAF_USDA=22.353
NC_035090.1	61522912	.	A	G	.	.	MAF_INRAE=38.333;MAF_USDA=22.353
NC_035090.1	61522927	.	G	T	.	.	MAF_INRAE=15.19
NC_035090.1	61522938	.	C	T	.	.	MAF_INRAE=49.367;MAF_USDA=40.0
NC_035090.1	61522969	.	T	A	.	.	MAF_INRAE=15.19;MAF_USDA=31.967
NC_035090.1	61523045	.	C	T	.	.	MAF_INRAE=10.526;MAF_USDA=9.412
NC_035090.1	61523057	.	A	G	.	.	MAF_USDA=2.353
NC_035090.1	61523110	.	C	T	.	.	MAF_USDA=1.765
NC_035090.1	61523126	.	A	C	.	.	MAF_INRAE=30.38;MAF_USDA=42.941
NC_035090.1	61523218	.	C	T	.	.	MAF_USDA=2.459
NC_035090.1	61523258	.	G	A	.	.	MAF_INRAE=15.19;MAF_USDA=32.787
NC_035090.1	61523283	.	G	A	.	.	MAF_INRAE=10.526;MAF_USDA=10.0
NC_035090.1	61523286	.	C	A	.	.	MAF_USDA=14.583
NC_035090.1	61523349	.	T	C	.	.	MAF_INRAE=26.316
NC_035090.1	61523358	.	A	C	.	.	MAF_USDA=10.588
NC_035090.1	61523382	.	A	T	.	.	MAF_USDA=1.639
NC_035090.1	61523384	.	C	T	.	.	MAF_USDA=10.588
NC_035090.1	61523403	.	A	C	.	.	MAF_USDA=2.459
NC_035090.1	61523503	.	C	T	.	.	MAF_INRAE=17.722;MAF_USDA=31.176
NC_035090.1	61523558	.	A	G	.	.	MAF_USDA=2.459
NC_035090.1	61523580	.	C	T	.	.	MAF_USDA=1.639
NC_035090.1	61523591	.	C	T	.	.	MAF_USDA=5.294
NC_035090.1	61523607	.	G	T	.	.	MAF_USDA=9.412
NC_035090.1	61523647	.	G	A	.	.	MAF_USDA=2.083
NC_035090.1	61523669	.	A	G	.	.	MAF_INRAE=17.089;MAF_USDA=43.75
NC_035090.1	61523706	.	T	G	.	.	MAF_USDA=6.098
NC_035090.1	61523727	.	T	G	.	.	MAF_INRAE=17.722;MAF_USDA=25.61
NC_035090.1	61523741	.	G	A	.	.	MAF_USDA=2.083
NC_035090.1	61523756	.	G	T	.	.	MAF_USDA=2.459
NC_035090.1	61523812	.	G	A	.	.	MAF_USDA=10.0
NC_035090.1	61523882	.	G	A	.	.	MAF_INRAE=43.333;MAF_USDA=16.471
NC_035090.1	61523892	.	G	A	.	.	MAF_USDA=2.459
NC_035090.1	61523915	.	G	A	.	.	MAF_INRAE=17.722;MAF_USDA=25.882
NC_035090.1	61523918	.	T	C	.	.	MAF_INRAE=15.0;MAF_USDA=25.882
NC_035090.1	61523941	.	G	C	.	.	MAF_USDA=4.098
NC_035090.1	61523997	.	T	G	.	.	MAF_USDA=2.459
NC_035090.1	61524014	.	C	T	.	.	MAF_USDA=4.098
NC_035090.1	61524044	.	C	T	.	.	MAF_USDA=2.459
NC_035090.1	61524056	.	C	T	.	.	MAF_USDA=2.353
NC_035090.1	61524057	.	G	A	.	.	MAF_USDA=1.639
NC_035090.1	61524080	.	C	T	.	.	MAF_USDA=3.279
NC_035090.1	61524085	.	T	A	.	.	MAF_USDA=4.118
NC_035090.1	61524156	.	G	A	.	.	MAF_INRAE=15.19;MAF_USDA=10.588
NC_035090.1	61524157	.	G	A	.	.	MAF_USDA=10.588
NC_035090.1	61524165	.	C	A	.	.	MAF_INRAE=17.722;MAF_USDA=26.471
NC_035090.1	61524171	.	A	C	.	.	MAF_INRAE=15.19;MAF_USDA=11.475
NC_035090.1	61524175	.	T	A	.	.	MAF_INRAE=3.333;MAF_USDA=10.588
NC_035090.1	61524182	.	A	T	.	.	MAF_INRAE=32.911
NC_035090.1	61524183	.	T	G	.	.	MAF_INRAE=3.333;MAF_USDA=10.588
NC_035090.1	61524253	.	T	G	.	.	MAF_INRAE=32.911;MAF_USDA=39.412
NC_035090.1	61524290	.	G	T	.	.	MAF_INRAE=17.722;MAF_USDA=25.882
NC_035090.1	61524385	.	A	T	.	.	MAF_INRAE=17.722;MAF_USDA=28.824
NC_035090.1	61524391	.	G	T	.	.	MAF_INRAE=34.177;MAF_USDA=22.353
NC_035090.1	61524395	.	C	A	.	.	MAF_USDA=4.098
NC_035090.1	61524429	.	C	T	.	.	MAF_INRAE=15.19;MAF_USDA=10.0
NC_035090.1	61524452	.	G	T	.	.	MAF_INRAE=17.722;MAF_USDA=25.882
NC_035090.1	61524478	.	A	C	.	.	MAF_USDA=10.656
NC_035090.1	61524483	.	T	A	.	.	MAF_INRAE=22.785;MAF_USDA=24.118
NC_035090.1	61524558	.	T	A	.	.	MAF_USDA=9.836
NC_035090.1	61524559	.	A	C	.	.	MAF_USDA=9.836
NC_035090.1	61524712	.	G	A	.	.	MAF_INRAE=10.526;MAF_USDA=21.176
NC_035090.1	61524735	.	G	T	.	.	MAF_INRAE=10.526
NC_035090.1	61524799	.	C	T	.	.	MAF_USDA=4.098
NC_035090.1	61524800	.	A	G	.	.	MAF_INRAE=17.722;MAF_USDA=33.529
NC_035090.1	61524849	.	G	A	.	.	MAF_INRAE=17.722;MAF_USDA=19.412
NC_035090.1	61524864	.	A	G	.	.	MAF_USDA=1.765
NC_035090.1	61524928	.	T	C	.	.	MAF_USDA=1.765
NC_035090.1	61524930	.	G	T	.	.	MAF_INRAE=10.526
NC_035090.1	61524935	.	G	A	.	.	MAF_USDA=6.25
NC_035090.1	61524936	.	T	G	.	.	MAF_USDA=6.25
NC_035090.1	61524940	.	T	A	.	.	MAF_USDA=6.25
NC_035090.1	61524951	.	A	C	.	.	MAF_INRAE=10.526
NC_035090.1	61524958	.	C	T	.	.	MAF_INRAE=26.316;MAF_USDA=15.294
NC_035090.1	61524983	.	A	G	.	.	MAF_INRAE=25.949;MAF_USDA=44.118
NC_035090.1	61524999	.	T	C	.	.	MAF_USDA=18.235
NC_035090.1	61525123	.	A	G	.	.	MAF_USDA=2.353
NC_035090.1	61525176	.	T	A	.	.	MAF_INRAE=10.526
NC_035090.1	61525186	.	C	A	.	.	MAF_USDA=3.279
NC_035090.1	61525298	.	G	A	.	.	MAF_USDA=4.118
NC_035090.1	61525384	.	T	C	.	.	MAF_INRAE=43.671;MAF_USDA=25.882
NC_035090.1	61525391	.	T	A	.	.	MAF_INRAE=35.443;MAF_USDA=5.882
NC_035090.1	61525401	.	C	T	.	.	MAF_USDA=10.656
NC_035090.1	61525426	.	T	A	.	.	MAF_INRAE=35.443;MAF_USDA=5.882
NC_035090.1	61525474	.	T	G	.	.	MAF_INRAE=14.557;MAF_USDA=15.294
NC_035090.1	61525519	.	T	G	.	.	MAF_USDA=11.475
NC_035090.1	61525545	.	A	T	.	.	MAF_INRAE=15.833
NC_035090.1	61525547	.	A	T	.	.	MAF_INRAE=15.833;MAF_USDA=35.417
NC_035090.1	61525753	.	C	A	.	.	MAF_INRAE=15.19;MAF_USDA=32.143
NC_035090.1	61525813	.	G	A	.	.	MAF_USDA=4.098
NC_035090.1	61525873	.	C	A	.	.	MAF_INRAE=1.667
NC_035090.1	61525996	.	C	A	.	.	MAF_INRAE=17.722;MAF_USDA=15.574
NC_035090.1	61526175	.	C	T	.	.	MAF_USDA=1.639
NC_035090.1	61526237	.	C	T	.	.	MAF_INRAE=5.696;MAF_USDA=4.098
NC_035090.1	61526345	.	C	T	.	.	MAF_USDA=11.475
NC_035090.1	61526530	.	T	C	.	.	MAF_USDA=18.852
NC_035090.1	61526653	.	C	A	.	.	MAF_USDA=1.765
NC_035090.1	61526701	.	A	C	.	.	MAF_USDA=14.754
NC_035090.1	61526704	.	C	T	.	.	MAF_INRAE=4.167;MAF_USDA=3.279
NC_035090.1	61526773	.	C	T	.	.	MAF_INRAE=15.19;MAF_USDA=9.836
NC_035090.1	61526854	.	G	A	.	.	MAF_INRAE=34.167;MAF_USDA=10.588
NC_035090.1	61526886	.	A	G	.	.	MAF_INRAE=44.167;MAF_USDA=4.706
NC_035090.1	61526952	.	T	G	.	.	MAF_USDA=4.118
NC_035090.1	61527116	.	T	A	.	.	MAF_INRAE=32.911;MAF_USDA=42.353
NC_035090.1	61527197	.	C	T	.	.	MAF_USDA=3.279
NC_035090.1	61527216	.	A	G	.	.	MAF_INRAE=32.911;MAF_USDA=38.824
NC_035090.1	61527269	.	T	C	.	.	MAF_USDA=2.459
NC_035090.1	61527319	.	T	G	.	.	MAF_USDA=4.918
NC_035090.1	61527353	.	T	G	.	.	MAF_USDA=1.639
NC_035090.1	61527491	.	A	C	.	.	MAF_USDA=21.176
NC_035090.1	61527515	.	T	A	.	.	MAF_INRAE=17.089;MAF_USDA=30.0
NC_035090.1	61527545	.	T	A	.	.	MAF_INRAE=15.789;MAF_USDA=14.706
NC_035090.1	61527546	.	C	A	.	.	MAF_USDA=14.706
NC_035090.1	61527682	.	T	A	.	.	MAF_USDA=4.098
NC_035090.1	61527698	.	G	C	.	.	MAF_INRAE=43.333;MAF_USDA=5.882
NC_035090.1	61527715	.	G	T	.	.	MAF_INRAE=14.557;MAF_USDA=14.706
NC_035090.1	61527730	.	A	G	.	.	MAF_USDA=3.279
NC_035090.1	61527738	.	G	T	.	.	MAF_USDA=1.639
NC_035090.1	61527740	.	T	C	.	.	MAF_USDA=5.738
NC_035090.1	61527749	.	G	A	.	.	MAF_USDA=7.059
NC_035090.1	61527782	.	T	C	.	.	MAF_INRAE=35.443;MAF_USDA=5.882
NC_035090.1	61527886	.	G	A	.	.	MAF_INRAE=41.139;MAF_USDA=40.0
NC_035090.1	61527888	.	C	T	.	.	MAF_INRAE=15.19;MAF_USDA=15.882
NC_035090.1	61527914	.	T	C	.	.	MAF_INRAE=40.506;MAF_USDA=28.824
NC_035090.1	61527919	.	T	C	.	.	MAF_INRAE=41.139;MAF_USDA=42.353
NC_035090.1	61527956	.	A	G	.	.	MAF_INRAE=36.076;MAF_USDA=10.0
NC_035090.1	61527982	.	C	A	.	.	MAF_INRAE=41.139;MAF_USDA=40.588
NC_035090.1	61527989	.	A	G	.	.	MAF_INRAE=41.139;MAF_USDA=41.176
NC_035090.1	61527998	.	G	A	.	.	MAF_INRAE=5.696;MAF_USDA=3.279
NC_035090.1	61528030	.	A	T	.	.	MAF_INRAE=41.139;MAF_USDA=41.765
NC_035090.1	61528040	.	C	A	.	.	MAF_INRAE=41.139;MAF_USDA=40.588
NC_035090.1	61528047	.	G	T	.	.	MAF_INRAE=41.139;MAF_USDA=42.353
NC_035090.1	61528115	.	A	T	.	.	MAF_INRAE=41.772;MAF_USDA=43.452
NC_035090.1	61528116	.	A	T	.	.	MAF_INRAE=50.0;MAF_USDA=41.667
NC_035090.1	61528163	.	C	T	.	.	MAF_INRAE=15.19;MAF_USDA=15.294
NC_035090.1	61528184	.	C	T	.	.	MAF_INRAE=41.772;MAF_USDA=41.765
NC_035090.1	61528217	.	A	G	.	.	MAF_INRAE=41.772;MAF_USDA=41.765
NC_035090.1	61528235	.	C	T	.	.	MAF_INRAE=5.696;MAF_USDA=3.279
NC_035090.1	61528267	.	G	A	.	.	MAF_USDA=4.918
NC_035090.1	61528287	.	T	A	.	.	MAF_INRAE=15.19;MAF_USDA=14.118
NC_035090.1	61528310	.	C	A	.	.	MAF_INRAE=41.139;MAF_USDA=41.176
NC_035090.1	61528553	.	T	G	.	.	MAF_INRAE=5.696;MAF_USDA=3.279
NC_035090.1	61528568	.	G	T	.	.	MAF_INRAE=40.506;MAF_USDA=41.176
NC_035090.1	61528597	.	C	A	.	.	MAF_INRAE=41.139;MAF_USDA=29.412
NC_035090.1	61528663	.	T	C	.	.	MAF_INRAE=47.5;MAF_USDA=44.706
NC_035090.1	61528667	.	G	C	.	.	MAF_INRAE=47.5;MAF_USDA=41.176
NC_035090.1	61528677	.	G	A	.	.	MAF_INRAE=47.5;MAF_USDA=41.765
NC_035090.1	61528682	.	T	C	.	.	MAF_USDA=12.941
NC_035090.1	61528691	.	G	T	.	.	MAF_INRAE=47.5;MAF_USDA=41.667
NC_035090.1	61528694	.	G	A	.	.	MAF_INRAE=47.5
NC_035090.1	61528718	.	A	C	.	.	MAF_INRAE=47.5;MAF_USDA=39.583
NC_035090.1	61528719	.	G	A	.	.	MAF_INRAE=47.5;MAF_USDA=41.176
NC_035090.1	61528735	.	A	C	.	.	MAF_USDA=4.167
NC_035090.1	61528761	.	T	C	.	.	MAF_INRAE=15.19;MAF_USDA=14.706
NC_035090.1	61528782	.	C	A	.	.	MAF_USDA=4.918
NC_035090.1	61528844	.	C	A	.	.	MAF_INRAE=10.127;MAF_USDA=29.167
NC_035090.1	61528845	.	T	G	.	.	MAF_INRAE=11.667;MAF_USDA=29.167
NC_035090.1	61528858	.	G	T	.	.	MAF_INRAE=41.139;MAF_USDA=29.412
NC_035090.1	61528874	.	G	C	.	.	MAF_INRAE=41.139;MAF_USDA=42.941
NC_035090.1	61528948	.	T	A	.	.	MAF_INRAE=41.772;MAF_USDA=41.765
NC_035090.1	61528961	.	T	G	.	.	MAF_INRAE=17.722;MAF_USDA=30.0
NC_035090.1	61528962	.	G	T	.	.	MAF_USDA=4.918
NC_035090.1	61528981	.	A	T	.	.	MAF_INRAE=41.772;MAF_USDA=41.765
NC_035090.1	61528985	.	A	T	.	.	MAF_INRAE=50.0;MAF_USDA=42.353
NC_035090.1	61528995	.	A	T	.	.	MAF_INRAE=41.772;MAF_USDA=38.824
NC_035090.1	61529004	.	C	T	.	.	MAF_INRAE=41.772;MAF_USDA=41.176
NC_035090.1	61529035	.	G	A	.	.	MAF_USDA=1.639
NC_035090.1	61529037	.	A	G	.	.	MAF_USDA=5.738
NC_035090.1	61529038	.	A	G	.	.	MAF_USDA=5.738
NC_035090.1	61529050	.	G	A	.	.	MAF_INRAE=34.81;MAF_USDA=15.294
NC_035090.1	61529051	.	T	C	.	.	MAF_USDA=1.639
NC_035090.1	61529084	.	T	G	.	.	MAF_INRAE=41.772;MAF_USDA=40.0
NC_035090.1	61529105	.	A	T	.	.	MAF_INRAE=17.722;MAF_USDA=30.588
NC_035090.1	61529110	.	T	C	.	.	MAF_INRAE=42.405;MAF_USDA=41.176
NC_035090.1	61529130	.	A	G	.	.	MAF_USDA=2.459
NC_035090.1	61529134	.	A	C	.	.	MAF_USDA=9.836
NC_035090.1	61529138	.	T	C	.	.	MAF_USDA=12.5
NC_035090.1	61529198	.	T	A	.	.	MAF_INRAE=49.167;MAF_USDA=45.833
NC_035090.1	61529212	.	G	C	.	.	MAF_INRAE=42.405;MAF_USDA=42.941
NC_035090.1	61529278	.	A	G	.	.	MAF_INRAE=5.696;MAF_USDA=5.833
NC_035090.1	61529380	.	C	T	.	.	MAF_USDA=4.098
NC_035090.1	61529392	.	C	A	.	.	MAF_INRAE=48.734;MAF_USDA=44.706
NC_035090.1	61529491	.	A	G	.	.	MAF_INRAE=47.468;MAF_USDA=43.452
NC_035090.1	61529537	.	A	G	.	.	MAF_USDA=2.586
NC_035090.1	61529542	.	T	C	.	.	MAF_INRAE=38.333;MAF_USDA=47.917
NC_035090.1	61529579	.	C	A	.	.	MAF_USDA=33.333
NC_035090.1	61530167	.	C	T	.	.	MAF_INRAE=5.063
NC_035090.1	61530173	.	A	T	.	.	MAF_USDA=47.917
NC_035090.1	61530249	.	C	T	.	.	MAF_INRAE=44.304;MAF_USDA=42.857
NC_035090.1	61530287	.	C	T	.	.	MAF_INRAE=41.772;MAF_USDA=41.667
NC_035090.1	61530304	.	A	G	.	.	MAF_INRAE=34.81;MAF_USDA=6.548
NC_035090.1	61530363	.	C	A	.	.	MAF_INRAE=43.671;MAF_USDA=42.262
NC_035090.1	61530382	.	T	G	.	.	MAF_INRAE=46.203;MAF_USDA=40.0
NC_035090.1	61530410	.	C	T	.	.	MAF_INRAE=38.333;MAF_USDA=5.882
NC_035090.1	61530422	.	T	G	.	.	MAF_INRAE=45.57;MAF_USDA=40.588
NC_035090.1	61530441	.	A	G	.	.	MAF_INRAE=44.304;MAF_USDA=41.765
NC_035090.1	61530448	.	C	T	.	.	MAF_INRAE=44.304;MAF_USDA=41.176
NC_035090.1	61530483	.	G	C	.	.	MAF_USDA=2.459
NC_035090.1	61530552	.	T	C	.	.	MAF_INRAE=41.139;MAF_USDA=41.176
NC_035090.1	61530626	.	A	C	.	.	MAF_INRAE=48.333
NC_035090.1	61530648	.	G	T	.	.	MAF_INRAE=36.076;MAF_USDA=10.588
NC_035090.1	61530695	.	C	T	.	.	MAF_INRAE=41.139;MAF_USDA=40.0
NC_035090.1	61530780	.	T	C	.	.	MAF_USDA=6.25
NC_035090.1	61530781	.	T	G	.	.	MAF_USDA=2.083
NC_035090.1	61530826	.	A	T	.	.	MAF_USDA=4.098
NC_035090.1	61531027	.	C	G	.	.	MAF_INRAE=15.789;MAF_USDA=42.353
NC_035090.1	61531216	.	G	C	.	.	MAF_USDA=12.353
NC_035090.1	61531226	.	G	T	.	.	MAF_USDA=10.656
NC_035090.1	61531307	.	A	C	.	.	MAF_USDA=12.353
NC_035090.1	61531330	.	G	T	.	.	MAF_INRAE=41.139;MAF_USDA=28.824
NC_035090.1	61531445	.	A	G	.	.	MAF_INRAE=5.696;MAF_USDA=5.738
NC_035090.1	61531485	.	G	T	.	.	MAF_USDA=2.083
NC_035090.1	61531561	.	G	A	.	.	MAF_INRAE=15.19;MAF_USDA=15.294
NC_035090.1	61531803	.	T	C	.	.	MAF_USDA=7.647
NC_035090.1	61531834	.	A	G	.	.	MAF_USDA=8.197
NC_035090.1	61531941	.	C	T	.	.	MAF_INRAE=35.443;MAF_USDA=5.882
NC_035090.1	61532077	.	C	T	.	.	MAF_INRAE=49.367;MAF_USDA=30.588
NC_035090.1	61532122	.	A	C	.	.	MAF_INRAE=5.696;MAF_USDA=3.279
NC_035090.1	61532140	.	A	G	.	.	MAF_USDA=1.639
NC_035090.1	61532180	.	A	C	.	.	MAF_INRAE=40.833;MAF_USDA=50.0
NC_035090.1	61532204	.	T	G	.	.	MAF_USDA=14.754
NC_035090.1	61532370	.	C	T	.	.	MAF_USDA=33.529
NC_035090.1	61532494	.	A	G	.	.	MAF_INRAE=17.089;MAF_USDA=47.059
NC_035090.1	61532508	.	G	T	.	.	MAF_USDA=34.118
NC_035090.1	61532510	.	A	G	.	.	MAF_INRAE=43.333;MAF_USDA=19.412
NC_035090.1	61532521	.	T	A	.	.	MAF_INRAE=17.722;MAF_USDA=47.647
NC_035090.1	61532559	.	T	C	.	.	MAF_INRAE=17.722;MAF_USDA=48.235
NC_035090.1	61532562	.	T	A	.	.	MAF_INRAE=3.333;MAF_USDA=47.059
NC_035090.1	61532584	.	T	A	.	.	MAF_INRAE=17.722;MAF_USDA=47.059
NC_035090.1	61532755	.	A	T	.	.	MAF_USDA=33.529
NC_035090.1	61532756	.	C	T	.	.	MAF_INRAE=37.5;MAF_USDA=12.941
NC_035090.1	61532757	.	A	G	.	.	MAF_INRAE=37.5;MAF_USDA=12.941
NC_035090.1	61532813	.	G	C	.	.	MAF_INRAE=17.722;MAF_USDA=11.475
NC_035090.1	61532866	.	C	A	.	.	MAF_INRAE=34.167;MAF_USDA=1.176
NC_035090.1	61532992	.	G	A	.	.	MAF_INRAE=5.696;MAF_USDA=14.706
NC_035090.1	61533066	.	C	A	.	.	MAF_INRAE=8.228;MAF_USDA=25.904
NC_035090.1	61533113	.	C	A	.	.	MAF_INRAE=43.333;MAF_USDA=14.881
NC_035090.1	61533173	.	G	A	.	.	MAF_INRAE=5.696;MAF_USDA=11.667
NC_035090.1	61533178	.	A	G	.	.	MAF_INRAE=6.667
NC_035090.1	61533191	.	T	C	.	.	MAF_INRAE=13.924;MAF_USDA=14.754
NC_035090.1	61533203	.	T	C	.	.	MAF_INRAE=13.924;MAF_USDA=30.588
NC_035090.1	61533209	.	A	T	.	.	MAF_INRAE=13.924;MAF_USDA=39.412
NC_035090.1	61533215	.	G	C	.	.	MAF_USDA=12.5
NC_035090.1	61533225	.	G	A	.	.	MAF_USDA=3.529
NC_035090.1	61533226	.	A	T	.	.	MAF_USDA=3.529
NC_035090.1	61533242	.	T	G	.	.	MAF_INRAE=10.127;MAF_USDA=7.059
NC_035090.1	61533276	.	T	A	.	.	MAF_INRAE=5.696;MAF_USDA=10.656
NC_035090.1	61533279	.	A	C	.	.	MAF_USDA=5.0
NC_035090.1	61533285	.	G	T	.	.	MAF_INRAE=10.759;MAF_USDA=27.381
NC_035090.1	61533286	.	G	A	.	.	MAF_USDA=7.5
NC_035090.1	61533326	.	A	G	.	.	MAF_USDA=2.941
NC_035090.1	61533360	.	A	T	.	.	MAF_USDA=5.738
NC_035090.1	61533392	.	A	G	.	.	MAF_USDA=7.143
NC_035090.1	61533394	.	AG	AA	.	.	MAF_USDA=2.083
NC_035090.1	61533395	.	G	A	.	.	MAF_USDA=9.167
NC_035090.1	61533419	.	G	A	.	.	MAF_USDA=3.279
NC_035090.1	61533508	.	C	G	.	.	MAF_USDA=13.529
NC_035090.1	61533699	.	G	A	.	.	MAF_USDA=4.918
NC_035090.1	61533702	.	T	G	.	.	MAF_USDA=1.639
NC_035090.1	61533760	.	C	A	.	.	MAF_INRAE=40.506
NC_035090.1	61533773	.	G	A	.	.	MAF_USDA=5.738
NC_035090.1	61533789	.	A	C	.	.	MAF_INRAE=40.506;MAF_USDA=9.412
NC_035090.1	61533863	.	C	A	.	.	MAF_USDA=20.588
NC_035090.1	61533877	.	G	A	.	.	MAF_USDA=10.241
NC_035090.1	61533891	.	C	A	.	.	MAF_USDA=37.952
NC_035090.1	61533946	.	A	T	.	.	MAF_INRAE=15.19;MAF_USDA=12.712
NC_035090.1	61533958	.	A	G	.	.	MAF_USDA=9.639
NC_035090.1	61533962	.	G	A	.	.	MAF_USDA=5.085
NC_035090.1	61534004	.	T	G	.	.	MAF_USDA=13.095
NC_035090.1	61534022	.	T	C	.	.	MAF_USDA=4.098
NC_035090.1	61534039	.	C	A	.	.	MAF_USDA=4.098
NC_035090.1	61534055	.	C	T	.	.	MAF_USDA=4.918
NC_035090.1	61534116	.	C	T	.	.	MAF_USDA=8.197
NC_035090.1	61534231	.	C	T	.	.	MAF_INRAE=38.608;MAF_USDA=16.471
NC_035090.1	61534310	.	C	A	.	.	MAF_USDA=5.738
NC_035090.1	61534419	.	G	T	.	.	MAF_USDA=1.639
NC_035090.1	61534501	.	A	T	.	.	MAF_USDA=5.738
NC_035090.1	61534598	.	G	C	.	.	MAF_USDA=4.918
NC_035090.1	61534607	.	A	G	.	.	MAF_USDA=11.765
NC_035090.1	61534608	.	T	C	.	.	MAF_USDA=12.353
NC_035090.1	61534728	.	C	A	.	.	MAF_INRAE=15.19;MAF_USDA=26.23
NC_035090.1	61534870	.	G	A	.	.	MAF_USDA=11.905
NC_035090.1	61534904	.	T	C	.	.	MAF_USDA=5.738
NC_035090.1	61534939	.	C	A	.	.	MAF_INRAE=5.263
NC_035090.1	61534982	.	T	C	.	.	MAF_USDA=8.197
NC_035090.1	61534992	.	T	C	.	.	MAF_USDA=4.167
NC_035090.1	61535004	.	A	C	.	.	MAF_USDA=6.557
NC_035090.1	61535006	.	T	C	.	.	MAF_USDA=6.667
NC_035090.1	61535035	.	C	T	.	.	MAF_USDA=12.353
NC_035090.1	61535052	.	T	C	.	.	MAF_USDA=9.016
NC_035090.1	61535071	.	T	C	.	.	MAF_USDA=39.583
NC_035090.1	61535158	.	G	T,*	.	.	MAF_INRAE=10.526;MAF_USDA=12.941
NC_035090.1	61535159	.	G	A	.	.	MAF_USDA=4.098
NC_035090.1	61535160	.	T	C	.	.	MAF_USDA=12.941
NC_035090.1	61535166	.	A	T	.	.	MAF_USDA=2.083
NC_035090.1	61535353	.	G	A	.	.	MAF_USDA=8.333
NC_035090.1	61535377	.	C	A	.	.	MAF_INRAE=46.835;MAF_USDA=33.333
NC_035090.1	61535382	.	G	T	.	.	MAF_USDA=8.197
NC_035090.1	61535390	.	C	T	.	.	MAF_USDA=8.197
NC_035090.1	61535405	.	T	C	.	.	MAF_USDA=8.197
NC_035090.1	61535477	.	G	T	.	.	MAF_USDA=12.941
NC_035090.1	61535580	.	G	T	.	.	MAF_INRAE=45.833;MAF_USDA=33.333
NC_035090.1	61535689	.	C	A	.	.	MAF_USDA=15.882
NC_035090.1	61535721	.	A	C	.	.	MAF_USDA=10.0
NC_035090.1	61535886	.	C	A	.	.	MAF_USDA=1.639
NC_035090.1	61535947	.	G	A	.	.	MAF_USDA=1.639
NC_035090.1	61536020	.	T	A	.	.	MAF_USDA=18.235
NC_035090.1	61536058	.	C	A	.	.	MAF_USDA=7.377
NC_035090.1	61536153	.	A	T	.	.	MAF_USDA=15.882
NC_035090.1	61536226	.	C	T	.	.	MAF_INRAE=5.696;MAF_USDA=4.918
NC_035090.1	61536270	.	T	C	.	.	MAF_USDA=19.412
NC_035090.1	61536289	.	T	A	.	.	MAF_USDA=1.765
NC_035090.1	61536356	.	G	A	.	.	MAF_USDA=13.529
NC_035090.1	61536364	.	A	C	.	.	MAF_USDA=12.353
NC_035090.1	61536368	.	T	C	.	.	MAF_USDA=11.176
NC_035090.1	61536374	.	T	C	.	.	MAF_USDA=14.118
NC_035090.1	61536381	.	C	T	.	.	MAF_USDA=2.459
NC_035090.1	61536400	.	T	C	.	.	MAF_USDA=16.667
NC_035090.1	61536401	.	G	A	.	.	MAF_USDA=16.667
NC_035090.1	61536416	.	A	G	.	.	MAF_USDA=4.918
NC_035090.1	61536428	.	T	A	.	.	MAF_USDA=1.639
NC_035090.1	61536433	.	C	T	.	.	MAF_USDA=4.098
NC_035090.1	61536434	.	G	A	.	.	MAF_USDA=41.304
NC_035090.1	61536442	.	G	A	.	.	MAF_USDA=21.311
NC_035090.1	61536456	.	G	T	.	.	MAF_INRAE=1.667
NC_035090.1	61536479	.	G	A	.	.	MAF_USDA=3.279
NC_035090.1	61536484	.	A	C	.	.	MAF_USDA=7.377
NC_035090.1	61536486	.	G	C	.	.	MAF_USDA=6.557
NC_035090.1	61536494	.	A	G	.	.	MAF_USDA=6.557
NC_035090.1	61536546	.	A	G	.	.	MAF_USDA=10.656
NC_035090.1	61536582	.	C	T	.	.	MAF_USDA=10.417
NC_035090.1	61536708	.	A	C	.	.	MAF_INRAE=49.367;MAF_USDA=43.529
NC_035090.1	61536738	.	C	A	.	.	MAF_INRAE=15.19;MAF_USDA=11.667
NC_035090.1	61536760	.	T	A	.	.	MAF_USDA=12.941
NC_035090.1	61536773	.	T	C	.	.	MAF_USDA=12.941
NC_035090.1	61536820	.	T	C	.	.	MAF_INRAE=15.19;MAF_USDA=17.213
NC_035090.1	61536838	.	T	A	.	.	MAF_INRAE=27.5
NC_035090.1	61536839	.	C	A	.	.	MAF_INRAE=50.0;MAF_USDA=19.412
NC_035090.1	61536880	.	C	T	.	.	MAF_USDA=5.738
NC_035090.1	61536906	.	T	C	.	.	MAF_USDA=4.918
NC_035090.1	61537066	.	A	T	.	.	MAF_USDA=1.639
NC_035090.1	61537074	.	A	G	.	.	MAF_USDA=20.588
NC_035090.1	61537099	.	G	A	.	.	MAF_USDA=7.647
NC_035090.1	61537171	.	C	T	.	.	MAF_INRAE=44.304;MAF_USDA=16.471
NC_035090.1	61537267	.	A	C	.	.	MAF_USDA=10.656
NC_035090.1	61537310	.	G	A	.	.	MAF_USDA=8.824
NC_035090.1	61537311	.	G	A	.	.	MAF_USDA=1.639
NC_035090.1	61537341	.	C	T	.	.	MAF_INRAE=5.063;MAF_USDA=5.738
NC_035090.1	61537353	.	T	A	.	.	MAF_USDA=2.459
NC_035090.1	61537417	.	G	C	.	.	MAF_USDA=14.118
NC_035090.1	61537527	.	G	A	.	.	MAF_USDA=1.639
NC_035090.1	61537541	.	T	A	.	.	MAF_INRAE=10.526
NC_035090.1	61537551	.	T	C	.	.	MAF_INRAE=15.19;MAF_USDA=21.429
NC_035090.1	61537552	.	C	G	.	.	MAF_INRAE=3.333;MAF_USDA=21.176
NC_035090.1	61537596	.	T	A	.	.	MAF_INRAE=3.333
NC_035090.1	61537602	.	C	A	.	.	MAF_INRAE=15.19
NC_035090.1	61537603	.	G	A	.	.	MAF_INRAE=3.333
NC_035090.1	61537637	.	G	A	.	.	MAF_USDA=10.588
NC_035090.1	61537714	.	G	T	.	.	MAF_USDA=20.588
NC_035090.1	61537734	.	A	T	.	.	MAF_USDA=13.095
NC_035090.1	61537999	.	A	C	.	.	MAF_USDA=4.098
NC_035090.1	61538006	.	G	A	.	.	MAF_USDA=7.377
NC_035090.1	61538038	.	C	T	.	.	MAF_USDA=8.197
NC_035090.1	61538040	.	G	C	.	.	MAF_USDA=9.016
NC_035090.1	61538087	.	T	A	.	.	MAF_USDA=8.475
NC_035090.1	61538125	.	C	A	.	.	MAF_USDA=24.699
NC_035090.1	61538166	.	G	A	.	.	MAF_INRAE=43.671;MAF_USDA=15.663
NC_035090.1	61538234	.	A	G	.	.	MAF_USDA=14.706
NC_035090.1	61538247	.	C	T	.	.	MAF_USDA=1.639
NC_035090.1	61538304	.	T	A	.	.	MAF_USDA=4.918
NC_035090.1	61538344	.	C	T	.	.	MAF_USDA=4.918
NC_035090.1	61538359	.	C	A	.	.	MAF_INRAE=5.063;MAF_USDA=24.706
NC_035090.1	61538480	.	T	C	.	.	MAF_USDA=7.059
NC_035090.1	61538482	.	G	A	.	.	MAF_USDA=13.934
NC_035090.1	61538517	.	T	A	.	.	MAF_USDA=1.667
NC_035090.1	61538533	.	C	A	.	.	MAF_INRAE=35.443;MAF_USDA=6.471
NC_035090.1	61538576	.	C	A	.	.	MAF_USDA=12.353
NC_035090.1	61538595	.	G	C	.	.	MAF_USDA=8.197
NC_035090.1	61538631	.	T	A	.	.	MAF_INRAE=22.785;MAF_USDA=14.706
NC_035090.1	61538710	.	T	G	.	.	MAF_USDA=9.016
NC_035090.1	61538712	.	T	A	.	.	MAF_USDA=7.647
NC_035090.1	61538713	.	C	A	.	.	MAF_INRAE=5.063;MAF_USDA=15.882
NC_035090.1	61538726	.	T	G	.	.	MAF_USDA=12.353
NC_035090.1	61538749	.	G	A	.	.	MAF_USDA=3.279
NC_035090.1	61538781	.	C	A	.	.	MAF_INRAE=20.253;MAF_USDA=34.118
NC_035090.1	61538816	.	A	G	.	.	MAF_USDA=10.656
NC_035090.1	61538888	.	G	A	.	.	MAF_INRAE=5.063;MAF_USDA=4.098
NC_035090.1	61538915	.	G	A	.	.	MAF_USDA=4.098
NC_035090.1	61538960	.	A	G	.	.	MAF_INRAE=15.823
NC_035090.1	61538973	.	A	G	.	.	MAF_USDA=8.824
NC_035090.1	61538976	.	G	A	.	.	MAF_INRAE=5.063;MAF_USDA=16.471
NC_035090.1	61538995	.	C	T	.	.	MAF_USDA=1.639
NC_035090.1	61539006	.	C	T	.	.	MAF_USDA=8.235
NC_035090.1	61539007	.	G	A	.	.	MAF_USDA=4.098
NC_035090.1	61539031	.	A	T	.	.	MAF_INRAE=28.333
NC_035090.1	61539034	.	T	G	.	.	MAF_INRAE=15.823;MAF_USDA=18.033
NC_035090.1	61539081	.	T	C	.	.	MAF_USDA=8.235
NC_035090.1	61539150	.	T	A	.	.	MAF_USDA=10.417
NC_035090.1	61539452	.	T	G	.	.	MAF_USDA=6.557
NC_035090.1	61539624	.	A	C	.	.	MAF_USDA=6.557
NC_035090.1	61539639	.	C	A	.	.	MAF_USDA=1.639
NC_035090.1	61539676	.	C	T	.	.	MAF_INRAE=5.063;MAF_USDA=4.098
NC_035090.1	61539696	.	C	T	.	.	MAF_USDA=8.824
NC_035090.1	61539697	.	A	T	.	.	MAF_USDA=1.639
NC_035090.1	61539699	.	A	T	.	.	MAF_INRAE=49.367;MAF_USDA=27.059
NC_035090.1	61539712	.	C	T	.	.	MAF_USDA=6.557
NC_035090.1	61539725	.	T	C	.	.	MAF_USDA=13.934
NC_035090.1	61539877	.	A	C	.	.	MAF_USDA=4.167
NC_035090.1	61539924	.	G	A	.	.	MAF_USDA=9.412
NC_035090.1	61539966	.	G	T	.	.	MAF_USDA=9.412
NC_035090.1	61539999	.	G	A	.	.	MAF_USDA=1.639
NC_035090.1	61540038	.	C	T	.	.	MAF_USDA=10.119
NC_035090.1	61540051	.	G	A	.	.	MAF_USDA=3.333
NC_035090.1	61540071	.	T	C	.	.	MAF_INRAE=35.443;MAF_USDA=12.353
NC_035090.1	61540136	.	T	C	.	.	MAF_INRAE=15.19;MAF_USDA=9.836
NC_035090.1	61540296	.	G	A	.	.	MAF_INRAE=15.19;MAF_USDA=16.393
NC_035090.1	61540365	.	T	G	.	.	MAF_USDA=5.738
NC_035090.1	61540377	.	C	T	.	.	MAF_USDA=10.588
NC_035090.1	61540394	.	G	A	.	.	MAF_USDA=1.639
NC_035090.1	61540398	.	T	C	.	.	MAF_USDA=8.197
NC_035090.1	61540427	.	A	T	.	.	MAF_INRAE=44.304;MAF_USDA=27.647
NC_035090.1	61540441	.	G	A	.	.	MAF_USDA=6.471
NC_035090.1	61540463	.	T	C	.	.	MAF_USDA=49.412
NC_035090.1	61540609	.	A	C	.	.	MAF_INRAE=34.167;MAF_USDA=9.016
NC_035090.1	61540628	.	T	C	.	.	MAF_INRAE=43.671;MAF_USDA=33.529
NC_035090.1	61540683	.	G	A	.	.	MAF_INRAE=5.063;MAF_USDA=16.471
NC_035090.1	61540775	.	T	A	.	.	MAF_USDA=12.941
NC_035090.1	61540845	.	A	G	.	.	MAF_USDA=16.471
NC_035090.1	61541026	.	G	A	.	.	MAF_INRAE=5.063;MAF_USDA=18.235
NC_035090.1	61541104	.	G	A	.	.	MAF_USDA=3.279
NC_035090.1	61541135	.	G	A	.	.	MAF_INRAE=23.418;MAF_USDA=49.412
NC_035090.1	61541166	.	A	G	.	.	MAF_INRAE=27.5
NC_035090.1	61541388	.	A	C	.	.	MAF_USDA=4.167
NC_035090.1	61541412	.	C	T	.	.	MAF_USDA=4.167
NC_035090.1	61541503	.	C	A	.	.	MAF_USDA=2.083
NC_035090.1	61541510	.	A	T	.	.	MAF_USDA=8.197
NC_035090.1	61541562	.	T	C	.	.	MAF_USDA=2.083
NC_035090.1	61541634	.	C	T	.	.	MAF_INRAE=24.051;MAF_USDA=35.882
NC_035090.1	61541687	.	C	T	.	.	MAF_USDA=2.41
NC_035090.1	61541704	.	C	A	.	.	MAF_USDA=5.738
NC_035090.1	61541706	.	A	G	.	.	MAF_USDA=1.639
NC_035090.1	61541778	.	C	T	.	.	MAF_USDA=11.176
NC_035090.1	61541853	.	C	T	.	.	MAF_INRAE=5.063;MAF_USDA=10.833
NC_035090.1	61541868	.	T	G	.	.	MAF_INRAE=49.367;MAF_USDA=28.571
NC_035090.1	61541903	.	T	G	.	.	MAF_INRAE=24.051;MAF_USDA=29.878
NC_035090.1	61541908	.	G	A	.	.	MAF_USDA=10.169
NC_035090.1	61541952	.	T	C	.	.	MAF_INRAE=26.667;MAF_USDA=12.069
NC_035090.1	61541973	.	C	A	.	.	MAF_USDA=3.39
NC_035090.1	61542244	.	C	T	.	.	MAF_USDA=4.098
NC_035090.1	61542327	.	G	T	.	.	MAF_USDA=5.0
NC_035090.1	61542335	.	T	G	.	.	MAF_USDA=7.143
NC_035090.1	61542415	.	A	T	.	.	MAF_INRAE=42.405;MAF_USDA=23.81
NC_035090.1	61542474	.	T	A	.	.	MAF_INRAE=3.333
NC_035090.1	61542475	.	T	A	.	.	MAF_INRAE=3.333
NC_035090.1	61542485	.	G	T	.	.	MAF_USDA=4.098
NC_035090.1	61542567	.	G	A	.	.	MAF_INRAE=37.342;MAF_USDA=8.696
NC_035090.1	61542693	.	T	A	.	.	MAF_USDA=4.098
NC_035090.1	61542695	.	C	T	.	.	MAF_USDA=4.098
NC_035090.1	61542707	.	G	A	.	.	MAF_USDA=4.098
NC_035090.1	61542733	.	T	A	.	.	MAF_INRAE=15.19;MAF_USDA=24.59
NC_035090.1	61542735	.	A	C	.	.	MAF_USDA=4.098
NC_035090.1	61542794	.	T	C	.	.	MAF_USDA=3.333
NC_035090.1	61542924	.	T	G	.	.	MAF_INRAE=10.0;MAF_USDA=35.417
NC_035090.1	61542937	.	C	A	.	.	MAF_INRAE=3.333;MAF_USDA=19.672
NC_035090.1	61542940	.	A	T	.	.	MAF_USDA=1.639
NC_035090.1	61542942	.	T	G	.	.	MAF_INRAE=22.5;MAF_USDA=35.417
NC_035090.1	61543000	.	C	T	.	.	MAF_USDA=3.279
NC_035090.1	61543080	.	T	C	.	.	MAF_USDA=3.279
NC_035090.1	61543165	.	A	G	.	.	MAF_INRAE=45.0;MAF_USDA=33.333
NC_035090.1	61543191	.	A	C	.	.	MAF_INRAE=23.418;MAF_USDA=22.353
NC_035090.1	61543216	.	C	T	.	.	MAF_USDA=1.639
NC_035090.1	61543236	.	T	C	.	.	MAF_INRAE=44.167;MAF_USDA=31.765
NC_035090.1	61543237	.	G	A	.	.	MAF_INRAE=36.076;MAF_USDA=7.647
NC_035090.1	61543274	.	G	C	.	.	MAF_USDA=2.459
NC_035090.1	61543289	.	G	A	.	.	MAF_USDA=3.279
NC_035090.1	61543303	.	G	C	.	.	MAF_INRAE=36.076;MAF_USDA=6.25
NC_035090.1	61543309	.	T	A	.	.	MAF_INRAE=41.139;MAF_USDA=4.167
NC_035090.1	61543467	.	G	A	.	.	MAF_INRAE=27.5;MAF_USDA=3.279
NC_035090.1	61543490	.	G	A	.	.	MAF_INRAE=15.19;MAF_USDA=27.869
NC_035090.1	61543542	.	T	A	.	.	MAF_USDA=1.639
NC_035090.1	61543656	.	C	T	.	.	MAF_INRAE=15.19;MAF_USDA=10.656
NC_035090.1	61543713	.	C	T	.	.	MAF_USDA=3.279
NC_035090.1	61543714	.	G	A	.	.	MAF_INRAE=23.418;MAF_USDA=24.118
NC_035090.1	61543731	.	A	T	.	.	MAF_USDA=4.098
NC_035090.1	61543738	.	C	A	.	.	MAF_INRAE=23.418;MAF_USDA=25.294
NC_035090.1	61543816	.	T	C	.	.	MAF_INRAE=15.19;MAF_USDA=27.869
NC_035090.1	61544198	.	G	C	.	.	MAF_USDA=11.765
NC_035090.1	61544219	.	G	A	.	.	MAF_USDA=2.459
NC_035090.1	61544232	.	A	C	.	.	MAF_INRAE=44.304;MAF_USDA=24.118
NC_035090.1	61544251	.	T	G	.	.	MAF_USDA=3.279
NC_035090.1	61544268	.	C	T	.	.	MAF_INRAE=5.063;MAF_USDA=2.459
NC_035090.1	61544287	.	A	C	.	.	MAF_INRAE=35.443;MAF_USDA=14.118
NC_035090.1	61544343	.	A	C	.	.	MAF_USDA=12.353
NC_035090.1	61544354	.	G	T	.	.	MAF_INRAE=10.526;MAF_USDA=17.647
NC_035090.1	61544361	.	C	A	.	.	MAF_USDA=40.588
NC_035090.1	61544388	.	T	C	.	.	MAF_USDA=3.279
NC_035090.1	61544407	.	A	T	.	.	MAF_INRAE=43.671;MAF_USDA=18.824
NC_035090.1	61544411	.	A	C	.	.	MAF_USDA=2.459
NC_035090.1	61544417	.	T	C	.	.	MAF_INRAE=43.671;MAF_USDA=18.824
NC_035090.1	61544448	.	G	A	.	.	MAF_USDA=3.279
NC_035090.1	61544576	.	A	G	.	.	MAF_INRAE=38.608;MAF_USDA=45.882
NC_035090.1	61544627	.	T	G	.	.	MAF_INRAE=23.418;MAF_USDA=27.059
NC_035090.1	61544663	.	A	T	.	.	MAF_INRAE=48.734;MAF_USDA=40.588
NC_035090.1	61544712	.	G	A	.	.	MAF_USDA=3.279
NC_035090.1	61544719	.	G	A	.	.	MAF_USDA=4.098
NC_035090.1	61544783	.	T	A	.	.	MAF_INRAE=5.063;MAF_USDA=18.824
NC_035090.1	61544853	.	C	T	.	.	MAF_INRAE=44.304;MAF_USDA=33.929
NC_035090.1	61544866	.	A	C	.	.	MAF_USDA=13.529
NC_035090.1	61544869	.	G	A	.	.	MAF_USDA=6.471
NC_035090.1	61544897	.	G	T	.	.	MAF_USDA=8.824
NC_035090.1	61544974	.	T	C	.	.	MAF_INRAE=49.367;MAF_USDA=45.882
NC_035090.1	61545041	.	A	G	.	.	MAF_USDA=32.941
NC_035090.1	61545047	.	T	C	.	.	MAF_USDA=34.118
NC_035090.1	61545052	.	A	C	.	.	MAF_USDA=3.529
NC_035090.1	61545058	.	G	T	.	.	MAF_USDA=3.279
NC_035090.1	61545072	.	G	A	.	.	MAF_USDA=18.824
NC_035090.1	61545073	.	G	T	.	.	MAF_INRAE=27.215;MAF_USDA=42.353
NC_035090.1	61545087	.	T	C	.	.	MAF_USDA=5.738
NC_035090.1	61545107	.	G	T	.	.	MAF_USDA=1.639
NC_035090.1	61545113	.	G	T	.	.	MAF_USDA=4.098
NC_035090.1	61545116	.	A	T	.	.	MAF_USDA=13.934
NC_035090.1	61545154	.	C	T	.	.	MAF_INRAE=27.5
NC_035090.1	61545162	.	C	T	.	.	MAF_USDA=1.639
NC_035090.1	61545252	.	C	T	.	.	MAF_USDA=1.639
NC_035090.1	61545356	.	A	G	.	.	MAF_INRAE=27.5;MAF_USDA=18.824
NC_035090.1	61545382	.	A	G	.	.	MAF_USDA=13.115
NC_035090.1	61545533	.	G	A	.	.	MAF_USDA=2.459
NC_035090.1	61545536	.	A	G	.	.	MAF_USDA=4.706
NC_035090.1	61545568	.	T	C	.	.	MAF_USDA=14.583
NC_035090.1	61545689	.	C	A	.	.	MAF_USDA=4.098
NC_035090.1	61545728	.	T	G	.	.	MAF_INRAE=6.329
NC_035090.1	61545759	.	T	G	.	.	MAF_INRAE=29.747;MAF_USDA=31.176
NC_035090.1	61545766	.	T	C	.	.	MAF_USDA=5.882
NC_035090.1	61545894	.	C	A	.	.	MAF_INRAE=1.667;MAF_USDA=2.083
NC_035090.1	61546023	.	T	C	.	.	MAF_INRAE=21.667;MAF_USDA=37.5
NC_035090.1	61546044	.	T	G	.	.	MAF_INRAE=5.833
NC_035090.1	61546074	.	C	T	.	.	MAF_INRAE=47.5
NC_035090.1	61546207	.	G	T	.	.	MAF_USDA=39.583
NC_035090.1	61546315	.	T	C	.	.	MAF_USDA=16.667
NC_035090.1	61546354	.	A	G	.	.	MAF_INRAE=18.987;MAF_USDA=21.429
NC_035090.1	61546496	.	C	A	.	.	MAF_USDA=9.167
NC_035090.1	61546548	.	T	G	.	.	MAF_USDA=13.333
NC_035090.1	61546566	.	C	A	.	.	MAF_USDA=5.738
NC_035090.1	61546649	.	A	G	.	.	MAF_INRAE=48.101;MAF_USDA=32.941
NC_035090.1	61546692	.	G	T	.	.	MAF_INRAE=6.329;MAF_USDA=23.529
NC_035090.1	61546701	.	A	T	.	.	MAF_INRAE=48.101;MAF_USDA=19.412
NC_035090.1	61546713	.	A	T	.	.	MAF_INRAE=27.5
NC_035090.1	61546785	.	G	A	.	.	MAF_USDA=6.25
NC_035090.1	61546840	.	T	C	.	.	MAF_INRAE=48.101;MAF_USDA=20.0
NC_035090.1	61546955	.	A	G	.	.	MAF_USDA=23.529
NC_035090.1	61547017	.	G	A	.	.	MAF_INRAE=41.772;MAF_USDA=43.529
NC_035090.1	61547023	.	C	T	.	.	MAF_USDA=2.459
NC_035090.1	61547043	.	T	C	.	.	MAF_INRAE=46.835;MAF_USDA=40.0
NC_035090.1	61547082	.	C	A	.	.	MAF_USDA=8.197
NC_035090.1	61547266	.	C	T	.	.	MAF_USDA=2.459
NC_035090.1	61547267	.	G	A	.	.	MAF_USDA=2.459
NC_035090.1	61547280	.	G	A	.	.	MAF_INRAE=29.747;MAF_USDA=23.529
NC_035090.1	61547354	.	A	G	.	.	MAF_USDA=24.706
NC_035090.1	61547408	.	G	T	.	.	MAF_INRAE=10.526
NC_035090.1	61547430	.	T	A	.	.	MAF_USDA=2.083
NC_035090.1	61547447	.	C	A	.	.	MAF_INRAE=1.667
NC_035090.1	61547545	.	T	A	.	.	MAF_USDA=3.279
NC_035090.1	61547554	.	C	T	.	.	MAF_USDA=9.412
NC_035090.1	61547588	.	G	A	.	.	MAF_INRAE=7.595;MAF_USDA=10.0
NC_035090.1	61547615	.	A	C	.	.	MAF_INRAE=29.167;MAF_USDA=17.059
NC_035090.1	61547617	.	T	C	.	.	MAF_INRAE=6.329;MAF_USDA=11.765
NC_035090.1	61547636	.	C	T	.	.	MAF_INRAE=29.747;MAF_USDA=47.059
NC_035090.1	61547698	.	T	C	.	.	MAF_INRAE=18.354;MAF_USDA=5.738
NC_035090.1	61547772	.	G	T	.	.	MAF_USDA=6.557
NC_035090.1	61547780	.	A	C	.	.	MAF_INRAE=6.329;MAF_USDA=9.412
NC_035090.1	61547785	.	C	T	.	.	MAF_INRAE=18.354;MAF_USDA=6.471
NC_035090.1	61547834	.	T	C	.	.	MAF_INRAE=6.667
NC_035090.1	61547866	.	C	T	.	.	MAF_USDA=16.393
NC_035090.1	61547956	.	G	A	.	.	MAF_INRAE=29.747;MAF_USDA=42.353
NC_035090.1	61547957	.	C	G	.	.	MAF_INRAE=32.5;MAF_USDA=42.941
NC_035090.1	61547960	.	G	T	.	.	MAF_USDA=6.557
NC_035090.1	61547999	.	G	A	.	.	MAF_INRAE=29.747;MAF_USDA=25.0
NC_035090.1	61548001	.	A	T	.	.	MAF_USDA=4.098
NC_035090.1	61548002	.	G	A	.	.	MAF_USDA=4.098
NC_035090.1	61548028	.	T	A	.	.	MAF_USDA=2.459
NC_035090.1	61548029	.	G	T	.	.	MAF_USDA=2.459
NC_035090.1	61548251	.	A	G	.	.	MAF_INRAE=30.833;MAF_USDA=39.412
NC_035090.1	61548262	.	G	T	.	.	MAF_USDA=1.639
NC_035090.1	61548318	.	C	T	.	.	MAF_USDA=1.639
NC_035090.1	61548442	.	A	G	.	.	MAF_USDA=7.5
NC_035090.1	61548491	.	G	A	.	.	MAF_USDA=4.167
NC_035090.1	61548523	.	C	A	.	.	MAF_USDA=5.882
NC_035090.1	61548550	.	C	G	.	.	MAF_INRAE=6.329;MAF_USDA=14.118
NC_035090.1	61548551	.	G	A	.	.	MAF_USDA=9.412
NC_035090.1	61548561	.	A	T	.	.	MAF_INRAE=29.747;MAF_USDA=37.647
NC_035090.1	61548582	.	G	T	.	.	MAF_USDA=4.098
NC_035090.1	61548625	.	G	T	.	.	MAF_INRAE=29.114;MAF_USDA=10.417
NC_035090.1	61548678	.	G	T	.	.	MAF_USDA=12.941
NC_035090.1	61548882	.	C	A	.	.	MAF_USDA=2.459
NC_035090.1	61549121	.	A	G	.	.	MAF_USDA=8.235
NC_035090.1	61549137	.	C	T	.	.	MAF_USDA=1.639
NC_035090.1	61549293	.	T	C	.	.	MAF_INRAE=6.329;MAF_USDA=13.529
NC_035090.1	61549332	.	A	G	.	.	MAF_INRAE=6.329;MAF_USDA=14.118
NC_035090.1	61549392	.	T	C	.	.	MAF_USDA=1.639
NC_035090.1	61549413	.	T	C	.	.	MAF_USDA=5.738
NC_035090.1	61549465	.	T	A	.	.	MAF_INRAE=6.329;MAF_USDA=16.471
NC_035090.1	61549466	.	G	T	.	.	MAF_USDA=4.098
NC_035090.1	61549500	.	G	T	.	.	MAF_USDA=1.639
NC_035090.1	61549501	.	C	T	.	.	MAF_INRAE=30.833;MAF_USDA=8.235
NC_035090.1	61549571	.	C	A	.	.	MAF_USDA=4.098
NC_035090.1	61549581	.	C	A	.	.	MAF_USDA=1.639
NC_035090.1	61549712	.	T	G	.	.	MAF_USDA=1.639
NC_035090.1	61549760	.	T	C	.	.	MAF_USDA=1.639
NC_035090.1	61549768	.	C	A	.	.	MAF_USDA=1.639
NC_035090.1	61549796	.	T	C	.	.	MAF_INRAE=26.667;MAF_USDA=4.098
NC_035090.1	61549862	.	G	C	.	.	MAF_USDA=6.557
NC_035090.1	61550067	.	G	T	.	.	MAF_USDA=3.279
NC_035090.1	61550071	.	G	T	.	.	MAF_INRAE=30.833;MAF_USDA=15.882
NC_035090.1	61550086	.	C	A	.	.	MAF_INRAE=6.329;MAF_USDA=14.118
NC_035090.1	61550315	.	G	A	.	.	MAF_USDA=2.083
NC_035090.1	61550539	.	A	G	.	.	MAF_INRAE=40.506;MAF_USDA=45.882
NC_035090.1	61551245	.	A	C	.	.	MAF_USDA=1.639
NC_035090.1	61551249	.	T	G	.	.	MAF_USDA=1.639
NC_035090.1	61551265	.	C	A	.	.	MAF_INRAE=21.053;MAF_USDA=11.905
NC_035090.1	61551266	.	T	G	.	.	MAF_USDA=4.167
NC_035090.1	61551269	.	T	C	.	.	MAF_USDA=14.583
NC_035090.1	61551386	.	T	C	.	.	MAF_USDA=4.098
NC_035090.1	61551461	.	A	G	.	.	MAF_INRAE=5.263;MAF_USDA=3.279
NC_035090.1	61551505	.	A	G	.	.	MAF_INRAE=46.203;MAF_USDA=37.647
NC_035090.1	61551545	.	A	C	.	.	MAF_INRAE=18.354;MAF_USDA=9.836
NC_035090.1	61551572	.	T	G	.	.	MAF_INRAE=29.747;MAF_USDA=11.475
NC_035090.1	61551636	.	A	C	.	.	MAF_USDA=13.333
NC_035090.1	61551646	.	A	G	.	.	MAF_INRAE=7.595;MAF_USDA=6.667
NC_035090.1	61551682	.	G	T	.	.	MAF_USDA=5.0
NC_035090.1	61551864	.	C	T	.	.	MAF_INRAE=6.667
NC_035090.1	61551909	.	C	T	.	.	MAF_USDA=8.235
NC_035090.1	61552112	.	G	A	.	.	MAF_USDA=2.459
NC_035090.1	61552164	.	C	T	.	.	MAF_INRAE=29.747;MAF_USDA=12.941
NC_035090.1	61552326	.	C	T	.	.	MAF_INRAE=29.747;MAF_USDA=32.353
NC_035090.1	61552328	.	A	G	.	.	MAF_INRAE=22.785;MAF_USDA=23.529
NC_035090.1	61552335	.	T	A	.	.	MAF_USDA=2.459
NC_035090.1	61552340	.	A	G	.	.	MAF_INRAE=29.747;MAF_USDA=12.941
NC_035090.1	61552422	.	G	A	.	.	MAF_INRAE=29.747;MAF_USDA=12.353
NC_035090.1	61552480	.	C	T	.	.	MAF_USDA=9.016
NC_035090.1	61552510	.	C	T	.	.	MAF_USDA=1.639
NC_035090.1	61552658	.	A	C	.	.	MAF_INRAE=1.667;MAF_USDA=8.197
NC_035090.1	61552872	.	A	G	.	.	MAF_INRAE=24.051;MAF_USDA=33.333
NC_035090.1	61552896	.	C	A	.	.	MAF_INRAE=29.747;MAF_USDA=12.353
NC_035090.1	61552997	.	C	A	.	.	MAF_INRAE=29.114;MAF_USDA=12.941
NC_035090.1	61553042	.	G	T	.	.	MAF_INRAE=18.354;MAF_USDA=8.197
NC_035090.1	61553094	.	G	T	.	.	MAF_INRAE=18.354;MAF_USDA=7.377
NC_035090.1	61553323	.	G	T	.	.	MAF_INRAE=29.167;MAF_USDA=14.754
NC_035090.1	61553342	.	G	T	.	.	MAF_USDA=1.639
NC_035090.1	61553418	.	T	G	.	.	MAF_INRAE=24.684;MAF_USDA=28.235
NC_035090.1	61553423	.	G	C	.	.	MAF_USDA=1.639
NC_035090.1	61553471	.	C	A	.	.	MAF_INRAE=24.684;MAF_USDA=18.824
NC_035090.1	61553483	.	G	T	.	.	MAF_USDA=1.639
NC_035090.1	61553536	.	C	G	.	.	MAF_INRAE=18.354
NC_035090.1	61553576	.	C	A	.	.	MAF_USDA=1.639
NC_035090.1	61553601	.	C	A	.	.	MAF_INRAE=23.418;MAF_USDA=40.0
NC_035090.1	61553625	.	G	T	.	.	MAF_USDA=9.412
NC_035090.1	61553690	.	T	A	.	.	MAF_INRAE=5.063;MAF_USDA=3.279
NC_035090.1	61553701	.	C	G	.	.	MAF_INRAE=46.835;MAF_USDA=46.471
NC_035090.1	61553770	.	C	T	.	.	MAF_USDA=9.412
NC_035090.1	61553778	.	G	A	.	.	MAF_USDA=1.639
NC_035090.1	61553803	.	A	T	.	.	MAF_USDA=2.353
NC_035090.1	61553804	.	C	T	.	.	MAF_INRAE=29.747;MAF_USDA=12.353
NC_035090.1	61553990	.	A	T	.	.	MAF_USDA=2.083
NC_035090.1	61554125	.	T	G	.	.	MAF_USDA=4.098
NC_035090.1	61554216	.	G	A	.	.	MAF_INRAE=3.333;MAF_USDA=3.279
NC_035090.1	61554282	.	T	A	.	.	MAF_INRAE=47.468;MAF_USDA=43.529
NC_035090.1	61554344	.	A	G	.	.	MAF_USDA=7.627
NC_035090.1	61554382	.	G	T	.	.	MAF_USDA=2.5
NC_035090.1	61554475	.	T	C	.	.	MAF_INRAE=3.333;MAF_USDA=28.824
NC_035090.1	61554490	.	C	T	.	.	MAF_INRAE=30.833;MAF_USDA=38.824
NC_035090.1	61554549	.	A	G	.	.	MAF_USDA=9.016
NC_035090.1	61554605	.	G	A	.	.	MAF_INRAE=24.051;MAF_USDA=15.882
NC_035090.1	61554637	.	G	T	.	.	MAF_USDA=5.738
NC_035090.1	61554715	.	A	T	.	.	MAF_INRAE=27.5
NC_035090.1	61554825	.	T	C	.	.	MAF_INRAE=18.354;MAF_USDA=6.557
NC_035090.1	61554853	.	A	T	.	.	MAF_INRAE=23.418;MAF_USDA=33.333
NC_035090.1	61554868	.	C	T	.	.	MAF_USDA=3.279
NC_035090.1	61554909	.	T	A	.	.	MAF_USDA=6.557
NC_035090.1	61554934	.	A	C	.	.	MAF_INRAE=27.215;MAF_USDA=38.235
NC_035090.1	61554935	.	C	T	.	.	MAF_INRAE=29.167;MAF_USDA=7.647
NC_035090.1	61554960	.	C	T	.	.	MAF_INRAE=27.5;MAF_USDA=20.492
NC_035090.1	61554985	.	C	T	.	.	MAF_INRAE=6.329;MAF_USDA=21.176
NC_035090.1	61554995	.	C	A	.	.	MAF_USDA=2.353
NC_035090.1	61555114	.	G	T	.	.	MAF_INRAE=10.526
NC_035090.1	61555119	.	C	T	.	.	MAF_INRAE=22.785;MAF_USDA=30.0
NC_035090.1	61555195	.	A	G	.	.	MAF_USDA=8.824
NC_035090.1	61555207	.	G	T	.	.	MAF_INRAE=48.734;MAF_USDA=32.353
NC_035090.1	61555226	.	T	A	.	.	MAF_INRAE=49.367;MAF_USDA=42.353
NC_035090.1	61555230	.	G	T	.	.	MAF_INRAE=23.418;MAF_USDA=32.353
NC_035090.1	61555273	.	A	C	.	.	MAF_USDA=5.738
NC_035090.1	61555355	.	A	C	.	.	MAF_INRAE=17.089;MAF_USDA=6.557
NC_035090.1	61555371	.	T	A	.	.	MAF_USDA=1.639
NC_035090.1	61555395	.	A	C	.	.	MAF_USDA=6.557
NC_035090.1	61555568	.	G	T	.	.	MAF_INRAE=23.418;MAF_USDA=24.59
NC_035090.1	61555570	.	C	T	.	.	MAF_INRAE=10.526;MAF_USDA=1.639
NC_035090.1	61555630	.	T	G	.	.	MAF_USDA=8.197
NC_035090.1	61555662	.	A	C	.	.	MAF_INRAE=5.063;MAF_USDA=3.279
NC_035090.1	61555737	.	G	C	.	.	MAF_INRAE=27.5;MAF_USDA=4.098
NC_035090.1	61555740	.	G	T	.	.	MAF_USDA=1.639
NC_035090.1	61555748	.	T	G	.	.	MAF_USDA=17.213
NC_035090.1	61555771	.	T	G	.	.	MAF_USDA=17.213
NC_035090.1	61555819	.	A	T	.	.	MAF_INRAE=1.667;MAF_USDA=8.197
NC_035090.1	61555820	.	A	T	.	.	MAF_USDA=9.016
NC_035090.1	61555988	.	T	G	.	.	MAF_USDA=15.574
NC_035090.1	61555989	.	A	C	.	.	MAF_USDA=15.574
NC_035090.1	61556029	.	T	A	.	.	MAF_USDA=4.098
NC_035090.1	61556030	.	A	G	.	.	MAF_USDA=1.639
NC_035090.1	61556062	.	C	T	.	.	MAF_INRAE=6.329;MAF_USDA=7.059
NC_035090.1	61556337	.	T	A	.	.	MAF_INRAE=10.526;MAF_USDA=1.639
NC_035090.1	61556342	.	A	C	.	.	MAF_USDA=1.639
NC_035090.1	61556345	.	A	T	.	.	MAF_INRAE=6.329;MAF_USDA=13.934
NC_035090.1	61556371	.	G	T	.	.	MAF_INRAE=1.667;MAF_USDA=8.197
NC_035090.1	61556459	.	A	G	.	.	MAF_USDA=4.098
NC_035090.1	61556461	.	C	T	.	.	MAF_USDA=4.098
NC_035090.1	61556498	.	T	C	.	.	MAF_INRAE=1.667;MAF_USDA=7.377
NC_035090.1	61556529	.	T	G	.	.	MAF_INRAE=6.329;MAF_USDA=14.706
NC_035090.1	61556550	.	G	A	.	.	MAF_INRAE=48.101;MAF_USDA=28.824
NC_035090.1	61556571	.	C	T	.	.	MAF_INRAE=29.747;MAF_USDA=24.118
NC_035090.1	61556587	.	A	G	.	.	MAF_USDA=4.918
NC_035090.1	61556846	.	T	C	.	.	MAF_USDA=8.197
NC_035090.1	61556848	.	G	A	.	.	MAF_USDA=8.197
NC_035090.1	61556887	.	T	A	.	.	MAF_INRAE=18.354;MAF_USDA=5.738
NC_035090.1	61557191	.	C	T	.	.	MAF_USDA=1.765
NC_035090.1	61557335	.	T	C	.	.	MAF_INRAE=23.418;MAF_USDA=16.471
NC_035090.1	61557441	.	A	T	.	.	MAF_INRAE=29.167;MAF_USDA=40.0
NC_035090.1	61557516	.	G	T	.	.	MAF_USDA=2.083
NC_035090.1	61557528	.	A	G	.	.	MAF_USDA=2.459
NC_035090.1	61557553	.	G	T	.	.	MAF_INRAE=27.5;MAF_USDA=31.176
NC_035090.1	61557555	.	C	T	.	.	MAF_INRAE=10.833
NC_035090.1	61557632	.	C	T	.	.	MAF_USDA=1.639
NC_035090.1	61557685	.	G	T	.	.	MAF_USDA=2.459
NC_035090.1	61557714	.	A	G	.	.	MAF_INRAE=27.5;MAF_USDA=26.471
NC_035090.1	61557803	.	G	A	.	.	MAF_INRAE=27.5;MAF_USDA=26.471
NC_035090.1	61557864	.	A	G	.	.	MAF_INRAE=28.333;MAF_USDA=27.059
NC_035090.1	61557930	.	G	A	.	.	MAF_INRAE=1.667;MAF_USDA=7.377
NC_035090.1	61557965	.	A	T	.	.	MAF_INRAE=3.333
NC_035090.1	61557992	.	T	G	.	.	MAF_USDA=1.639
NC_035090.1	61558012	.	C	A	.	.	MAF_INRAE=27.5;MAF_USDA=28.235
NC_035090.1	61558109	.	C	A	.	.	MAF_INRAE=6.329;MAF_USDA=4.118
NC_035090.1	61558110	.	A	G	.	.	MAF_INRAE=30.0;MAF_USDA=35.882
NC_035090.1	61558112	.	C	T	.	.	MAF_USDA=4.918
NC_035090.1	61558116	.	G	A	.	.	MAF_USDA=4.098
NC_035090.1	61558124	.	A	G	.	.	MAF_INRAE=6.667
NC_035090.1	61558311	.	A	C	.	.	MAF_USDA=10.588
NC_035090.1	61558363	.	G	A	.	.	MAF_INRAE=23.418;MAF_USDA=23.529
NC_035090.1	61558471	.	C	T	.	.	MAF_INRAE=1.667;MAF_USDA=8.197
NC_035090.1	61558516	.	C	A	.	.	MAF_INRAE=45.57;MAF_USDA=32.353
NC_035090.1	61558655	.	A	G	.	.	MAF_INRAE=29.167;MAF_USDA=31.765
NC_035090.1	61558662	.	G	T	.	.	MAF_USDA=5.294
NC_035090.1	61558709	.	G	A	.	.	MAF_INRAE=30.0;MAF_USDA=7.647
NC_035090.1	61558801	.	C	T	.	.	MAF_INRAE=5.263
NC_035090.1	61558847	.	T	G	.	.	MAF_INRAE=29.167
NC_035090.1	61558859	.	T	G	.	.	MAF_USDA=4.918
NC_035090.1	61558862	.	G	A	.	.	MAF_INRAE=29.167;MAF_USDA=34.118
NC_035090.1	61558884	.	G	A	.	.	MAF_INRAE=29.167;MAF_USDA=32.353
NC_035090.1	61558897	.	G	A	.	.	MAF_INRAE=23.418;MAF_USDA=24.118
NC_035090.1	61558924	.	G	T	.	.	MAF_USDA=3.279
NC_035090.1	61558993	.	C	T	.	.	MAF_INRAE=1.667;MAF_USDA=8.197
NC_035090.1	61559069	.	A	G	.	.	MAF_USDA=6.471
NC_035090.1	61559084	.	A	C	.	.	MAF_INRAE=18.354;MAF_USDA=11.475
NC_035090.1	61559088	.	C	T	.	.	MAF_INRAE=48.333;MAF_USDA=32.353
NC_035090.1	61559180	.	T	C	.	.	MAF_INRAE=29.167;MAF_USDA=32.941
NC_035090.1	61559294	.	A	C	.	.	MAF_USDA=22.941
NC_035090.1	61559296	.	A	C	.	.	MAF_USDA=4.918
NC_035090.1	61559324	.	C	A	.	.	MAF_USDA=22.353
NC_035090.1	61559535	.	G	A	.	.	MAF_INRAE=45.0
NC_035090.1	61559569	.	C	T	.	.	MAF_INRAE=29.167;MAF_USDA=32.353
NC_035090.1	61559574	.	G	A	.	.	MAF_INRAE=5.833
NC_035090.1	61559576	.	A	T	.	.	MAF_INRAE=5.0
NC_035090.1	61559605	.	A	G	.	.	MAF_USDA=2.083
NC_035090.1	61559718	.	C	T	.	.	MAF_USDA=4.918
NC_035090.1	61559750	.	T	C	.	.	MAF_USDA=2.459
NC_035090.1	61559792	.	A	G	.	.	MAF_USDA=33.529
NC_035090.1	61559824	.	T	C	.	.	MAF_INRAE=29.167;MAF_USDA=32.941
NC_035090.1	61559882	.	G	A	.	.	MAF_USDA=11.176
NC_035090.1	61559904	.	T	A	.	.	MAF_INRAE=29.167;MAF_USDA=33.529
NC_035090.1	61559930	.	T	A	.	.	MAF_USDA=2.083
NC_035090.1	61559939	.	G	T	.	.	MAF_USDA=2.083
NC_035090.1	61559984	.	G	T	.	.	MAF_INRAE=29.167;MAF_USDA=32.941
NC_035090.1	61560190	.	C	T	.	.	MAF_INRAE=27.5;MAF_USDA=27.647
NC_035090.1	61560200	.	C	A	.	.	MAF_USDA=1.639
NC_035090.1	61560242	.	A	C	.	.	MAF_INRAE=29.167;MAF_USDA=36.471
NC_035090.1	61560266	.	G	A	.	.	MAF_USDA=3.279
NC_035090.1	61560271	.	C	T	.	.	MAF_USDA=1.639
NC_035090.1	61560319	.	T	G	.	.	MAF_INRAE=23.418;MAF_USDA=23.529
NC_035090.1	61560338	.	G	A	.	.	MAF_USDA=1.639
NC_035090.1	61560381	.	A	C	.	.	MAF_INRAE=29.167;MAF_USDA=34.706
NC_035090.1	61560443	.	G	C	.	.	MAF_INRAE=30.0;MAF_USDA=27.059
NC_035090.1	61560534	.	C	A	.	.	MAF_INRAE=1.667;MAF_USDA=9.016
NC_035090.1	61560576	.	G	A	.	.	MAF_INRAE=27.5;MAF_USDA=27.059
NC_035090.1	61560577	.	C	A	.	.	MAF_INRAE=27.5;MAF_USDA=4.098
NC_035090.1	61560624	.	G	T	.	.	MAF_INRAE=27.5;MAF_USDA=26.471
NC_035090.1	61560630	.	T	C	.	.	MAF_INRAE=27.5;MAF_USDA=27.059
NC_035090.1	61560656	.	G	T	.	.	MAF_INRAE=29.167;MAF_USDA=33.529
NC_035090.1	61560701	.	A	C	.	.	MAF_INRAE=30.0;MAF_USDA=34.706
NC_035090.1	61560721	.	G	A	.	.	MAF_USDA=1.639
NC_035090.1	61560743	.	G	A	.	.	MAF_INRAE=27.5;MAF_USDA=27.059
NC_035090.1	61560766	.	A	G	.	.	MAF_INRAE=29.167;MAF_USDA=34.118
NC_035090.1	61560840	.	T	C	.	.	MAF_INRAE=27.5;MAF_USDA=2.083
NC_035090.1	61561008	.	A	G	.	.	MAF_INRAE=19.62;MAF_USDA=13.934
NC_035090.1	61561083	.	A	G	.	.	MAF_USDA=4.098
NC_035090.1	61561087	.	T	G	.	.	MAF_INRAE=28.333;MAF_USDA=28.235
NC_035090.1	61561203	.	G	A	.	.	MAF_USDA=2.459
NC_035090.1	61561225	.	T	C	.	.	MAF_INRAE=27.5;MAF_USDA=2.083
NC_035090.1	61561226	.	G	A	.	.	MAF_INRAE=16.667;MAF_USDA=13.115
NC_035090.1	61561273	.	C	G	.	.	MAF_USDA=6.471
NC_035090.1	61561278	.	G	A	.	.	MAF_USDA=6.557
NC_035090.1	61561375	.	A	G	.	.	MAF_INRAE=28.333;MAF_USDA=27.059
NC_035090.1	61561511	.	C	A	.	.	MAF_USDA=12.295
NC_035090.1	61561743	.	A	T	.	.	MAF_USDA=8.333
NC_035090.1	61561774	.	A	C	.	.	MAF_USDA=2.5
NC_035090.1	61561781	.	T	A	.	.	MAF_USDA=3.333
NC_035090.1	61561848	.	T	A	.	.	MAF_INRAE=29.747;MAF_USDA=35.417
NC_035090.1	61561855	.	T	G	.	.	MAF_INRAE=29.747;MAF_USDA=27.059
NC_035090.1	61561878	.	C	A	.	.	MAF_INRAE=1.667;MAF_USDA=9.016
NC_035090.1	61562015	.	A	G	.	.	MAF_INRAE=30.38;MAF_USDA=25.882
NC_035090.1	61562019	.	C	G	.	.	MAF_INRAE=30.0;MAF_USDA=25.882
NC_035090.1	61562057	.	T	G	.	.	MAF_INRAE=30.38;MAF_USDA=25.294
NC_035090.1	61562291	.	C	A	.	.	MAF_USDA=4.706
NC_035090.1	61562298	.	G	A	.	.	MAF_INRAE=46.835;MAF_USDA=27.059
NC_035090.1	61562299	.	T	C	.	.	MAF_USDA=2.459
NC_035090.1	61562313	.	C	A	.	.	MAF_INRAE=46.835;MAF_USDA=27.059
NC_035090.1	61562397	.	C	T	.	.	MAF_INRAE=28.333;MAF_USDA=10.0
NC_035090.1	61562513	.	A	G	.	.	MAF_INRAE=8.861
NC_035090.1	61562526	.	C	A	.	.	MAF_INRAE=8.861;MAF_USDA=11.475
NC_035090.1	61562533	.	C	T	.	.	MAF_USDA=1.639
NC_035090.1	61562535	.	G	T	.	.	MAF_INRAE=8.861;MAF_USDA=8.824
NC_035090.1	61562554	.	C	T	.	.	MAF_USDA=3.529
NC_035090.1	61562558	.	T	A	.	.	MAF_USDA=9.836
NC_035090.1	61562571	.	A	G	.	.	MAF_USDA=9.412
NC_035090.1	61562676	.	T	A	.	.	MAF_USDA=4.167
NC_035090.1	61562703	.	A	G	.	.	MAF_INRAE=8.861;MAF_USDA=4.706
NC_035090.1	61563063	.	T	A	.	.	MAF_USDA=14.118
NC_035090.1	61563068	.	C	A	.	.	MAF_USDA=1.639
NC_035090.1	61563202	.	C	T	.	.	MAF_INRAE=28.333;MAF_USDA=2.941
NC_035090.1	61563305	.	G	C	.	.	MAF_INRAE=29.747;MAF_USDA=17.262
NC_035090.1	61563324	.	C	A	.	.	MAF_USDA=3.333
NC_035090.1	61563471	.	A	T	.	.	MAF_USDA=10.833
NC_035090.1	61563503	.	A	G	.	.	MAF_USDA=4.167
NC_035090.1	61563600	.	A	G	.	.	MAF_USDA=10.0
NC_035090.1	61563659	.	C	T	.	.	MAF_USDA=1.667
NC_035090.1	61563676	.	C	T	.	.	MAF_INRAE=29.114;MAF_USDA=33.333
NC_035090.1	61563706	.	T	A	.	.	MAF_USDA=2.5
NC_035090.1	61563752	.	C	T	.	.	MAF_USDA=1.667
NC_035090.1	61563806	.	A	G	.	.	MAF_USDA=9.524
NC_035090.1	61563913	.	A	G	.	.	MAF_INRAE=13.333;MAF_USDA=5.833
NC_035090.1	61563948	.	G	A	.	.	MAF_USDA=27.381
NC_035090.1	61563950	.	C	T	.	.	MAF_USDA=1.667
NC_035090.1	61563962	.	A	C	.	.	MAF_USDA=14.881
NC_035090.1	61563969	.	G	A	.	.	MAF_INRAE=31.579;MAF_USDA=35.119
NC_035090.1	61563986	.	G	A	.	.	MAF_USDA=15.476
NC_035090.1	61564055	.	C	T	.	.	MAF_USDA=2.542
NC_035090.1	61564064	.	G	A	.	.	MAF_USDA=1.695
NC_035090.1	61564090	.	C	G	.	.	MAF_USDA=3.39
NC_035090.1	61564126	.	G	A	.	.	MAF_INRAE=2.5;MAF_USDA=5.833
NC_035090.1	61564165	.	G	T	.	.	MAF_USDA=8.333
NC_035090.1	61564178	.	T	C	.	.	MAF_INRAE=31.579;MAF_USDA=26.829
NC_035090.1	61564197	.	A	C	.	.	MAF_INRAE=27.5;MAF_USDA=5.833
NC_035090.1	61564242	.	A	C	.	.	MAF_INRAE=31.579;MAF_USDA=27.108
NC_035090.1	61564243	.	A	C	.	.	MAF_USDA=26.786
NC_035090.1	61564273	.	G	A	.	.	MAF_USDA=11.667
NC_035090.1	61564284	.	C	T	.	.	MAF_INRAE=31.579;MAF_USDA=27.976
NC_035090.1	61564285	.	C	T	.	.	MAF_USDA=4.167
NC_035090.1	61564290	.	A	T	.	.	MAF_USDA=11.667
NC_035090.1	61564291	.	G	A	.	.	MAF_USDA=2.5
NC_035090.1	61564341	.	A	T	.	.	MAF_USDA=8.929
NC_035090.1	61564496	.	G	A	.	.	MAF_USDA=9.412
NC_035090.1	61564498	.	C	T	.	.	MAF_INRAE=8.861;MAF_USDA=4.706
NC_035090.1	61564572	.	T	G	.	.	MAF_INRAE=10.526;MAF_USDA=2.083
NC_035090.1	61564592	.	C	T	.	.	MAF_USDA=30.357
NC_035090.1	61564608	.	G	A	.	.	MAF_INRAE=26.316;MAF_USDA=14.706
NC_035090.1	61564629	.	G	T	.	.	MAF_INRAE=1.667;MAF_USDA=8.197
NC_035090.1	61564737	.	G	A	.	.	MAF_INRAE=30.38;MAF_USDA=35.294
NC_035090.1	61564760	.	C	T	.	.	MAF_USDA=9.412
NC_035090.1	61564771	.	C	T	.	.	MAF_INRAE=29.747;MAF_USDA=2.083
NC_035090.1	61564852	.	C	T	.	.	MAF_USDA=12.295
NC_035090.1	61564853	.	G	A	.	.	MAF_USDA=4.918
NC_035090.1	61564885	.	T	G	.	.	MAF_USDA=14.118
NC_035090.1	61565002	.	C	A	.	.	MAF_INRAE=29.747;MAF_USDA=41.176
NC_035090.1	61565062	.	C	G	.	.	MAF_USDA=1.639
NC_035090.1	61565079	.	G	A	.	.	MAF_INRAE=34.81;MAF_USDA=45.882
NC_035090.1	61565092	.	A	G	.	.	MAF_USDA=2.083
NC_035090.1	61565126	.	T	C	.	.	MAF_USDA=1.639
NC_035090.1	61565161	.	T	A	.	.	MAF_INRAE=10.526;MAF_USDA=1.765
NC_035090.1	61565291	.	G	T	.	.	MAF_USDA=1.639
NC_035090.1	61565312	.	C	A	.	.	MAF_USDA=1.639
NC_035090.1	61565323	.	C	A	.	.	MAF_USDA=1.639
NC_035090.1	61565452	.	C	T	.	.	MAF_INRAE=31.646;MAF_USDA=14.706
NC_035090.1	61565604	.	A	C	.	.	MAF_INRAE=31.013;MAF_USDA=45.882
NC_035090.1	61565638	.	C	A	.	.	MAF_USDA=3.279
NC_035090.1	61565675	.	C	T	.	.	MAF_INRAE=8.861;MAF_USDA=8.824
NC_035090.1	61565679	.	A	G	.	.	MAF_USDA=2.459
NC_035090.1	61565694	.	G	A	.	.	MAF_INRAE=1.667;MAF_USDA=11.765
NC_035090.1	61565742	.	T	C	.	.	MAF_INRAE=26.667;MAF_USDA=4.918
NC_035090.1	61565752	.	T	G	.	.	MAF_USDA=16.393
NC_035090.1	61565761	.	G	T	.	.	MAF_USDA=4.118
NC_035090.1	61565787	.	C	T	.	.	MAF_USDA=3.279
NC_035090.1	61565844	.	G	A	.	.	MAF_INRAE=29.167;MAF_USDA=2.941
NC_035090.1	61565869	.	C	T	.	.	MAF_USDA=4.706
NC_035090.1	61565982	.	A	T	.	.	MAF_INRAE=31.646;MAF_USDA=35.882
NC_035090.1	61566050	.	C	T	.	.	MAF_INRAE=27.5;MAF_USDA=3.279
NC_035090.1	61566055	.	A	C	.	.	MAF_USDA=4.918
NC_035090.1	61566071	.	G	T	.	.	MAF_USDA=2.459
NC_035090.1	61566114	.	T	C	.	.	MAF_INRAE=27.5
NC_035090.1	61566236	.	C	T	.	.	MAF_USDA=6.667
NC_035090.1	61566311	.	T	A	.	.	MAF_USDA=1.639
NC_035090.1	61566337	.	C	T	.	.	MAF_INRAE=27.5;MAF_USDA=1.639
NC_035090.1	61566365	.	T	A	.	.	MAF_INRAE=18.354;MAF_USDA=5.738
NC_035090.1	61566398	.	T	A	.	.	MAF_USDA=4.098
NC_035090.1	61566526	.	A	C	.	.	MAF_USDA=7.377
NC_035090.1	61566613	.	T	C	.	.	MAF_INRAE=1.667;MAF_USDA=10.119
NC_035090.1	61566617	.	G	T	.	.	MAF_INRAE=8.861;MAF_USDA=27.976
NC_035090.1	61566619	.	A	C	.	.	MAF_INRAE=43.333;MAF_USDA=15.476
NC_035090.1	61566772	.	G	T	.	.	MAF_INRAE=29.747;MAF_USDA=44.643
NC_035090.1	61566902	.	C	T	.	.	MAF_USDA=5.882
NC_035090.1	61566919	.	C	A	.	.	MAF_INRAE=46.203;MAF_USDA=43.529
NC_035090.1	61566962	.	G	C	.	.	MAF_INRAE=6.329;MAF_USDA=22.353
NC_035090.1	61567099	.	T	A	.	.	MAF_USDA=9.412
NC_035090.1	61567104	.	A	C	.	.	MAF_USDA=1.765
NC_035090.1	61567167	.	C	A	.	.	MAF_INRAE=27.5
NC_035090.1	61567174	.	C	T	.	.	MAF_USDA=10.656
NC_035090.1	61567279	.	T	G	.	.	MAF_INRAE=13.291;MAF_USDA=5.882
NC_035090.1	61567359	.	G	C	.	.	MAF_INRAE=27.5;MAF_USDA=11.475
NC_035090.1	61567473	.	A	T	.	.	MAF_INRAE=29.167;MAF_USDA=35.294
NC_035090.1	61567638	.	T	C	.	.	MAF_USDA=8.197
NC_035090.1	61567788	.	G	A	.	.	MAF_USDA=4.167
NC_035090.1	61567911	.	A	C	.	.	MAF_USDA=4.098
NC_035090.1	61567971	.	A	T	.	.	MAF_USDA=4.098
NC_035090.1	61568011	.	C	T	.	.	MAF_INRAE=6.667
NC_035090.1	61568022	.	C	T	.	.	MAF_INRAE=23.418;MAF_USDA=20.0
NC_035090.1	61568056	.	A	C	.	.	MAF_USDA=4.918
NC_035090.1	61568176	.	G	T	.	.	MAF_USDA=1.639
NC_035090.1	61568210	.	G	A	.	.	MAF_INRAE=27.5;MAF_USDA=6.471
NC_035090.1	61568213	.	C	T	.	.	MAF_USDA=14.583
NC_035090.1	61568223	.	G	A	.	.	MAF_USDA=14.583
NC_035090.1	61568291	.	G	T	.	.	MAF_USDA=2.941
NC_035090.1	61568425	.	G	C	.	.	MAF_USDA=4.098
NC_035090.1	61568565	.	C	A	.	.	MAF_USDA=7.647
NC_035090.1	61568585	.	T	A	.	.	MAF_INRAE=27.5
NC_035090.1	61568651	.	C	A	.	.	MAF_INRAE=28.333;MAF_USDA=40.588
NC_035090.1	61568725	.	C	A	.	.	MAF_INRAE=26.667;MAF_USDA=40.588
NC_035090.1	61568760	.	C	A	.	.	MAF_USDA=28.235
NC_035090.1	61568784	.	A	G	.	.	MAF_INRAE=43.038;MAF_USDA=37.647
NC_035090.1	61568800	.	C	T	.	.	MAF_INRAE=22.785;MAF_USDA=14.706
NC_035090.1	61568807	.	A	G	.	.	MAF_USDA=1.639
NC_035090.1	61568827	.	T	A	.	.	MAF_USDA=1.639
NC_035090.1	61568914	.	G	T	.	.	MAF_USDA=4.098
NC_035090.1	61568956	.	C	T	.	.	MAF_USDA=24.167
NC_035090.1	61568959	.	G	A	.	.	MAF_USDA=10.0
NC_035090.1	61568966	.	G	A	.	.	MAF_USDA=10.0
NC_035090.1	61569134	.	C	G	.	.	MAF_USDA=13.529
NC_035090.1	61569331	.	C	T	.	.	MAF_USDA=25.882
NC_035090.1	61569359	.	T	A	.	.	MAF_USDA=25.882
NC_035090.1	61569448	.	C	A	.	.	MAF_USDA=9.836
NC_035090.1	61569493	.	T	A	.	.	MAF_INRAE=5.063;MAF_USDA=3.279
NC_035090.1	61569495	.	A	C	.	.	MAF_USDA=25.294
NC_035090.1	61569509	.	C	A	.	.	MAF_INRAE=27.5
NC_035090.1	61569548	.	G	A	.	.	MAF_INRAE=44.304;MAF_USDA=38.235
NC_035090.1	61569569	.	T	G	.	.	MAF_USDA=12.353
NC_035090.1	61569653	.	T	G	.	.	MAF_USDA=25.882
NC_035090.1	61569705	.	C	T	.	.	MAF_USDA=27.059
NC_035090.1	61569743	.	G	A	.	.	MAF_USDA=12.941
NC_035090.1	61569827	.	C	T	.	.	MAF_INRAE=27.5
NC_035090.1	61569841	.	A	C	.	.	MAF_USDA=1.639
NC_035090.1	61569870	.	A	G	.	.	MAF_USDA=12.941
NC_035090.1	61569900	.	G	T	.	.	MAF_USDA=1.639
NC_035090.1	61569913	.	T	C	.	.	MAF_USDA=2.941
NC_035090.1	61570049	.	C	T	.	.	MAF_INRAE=27.5;MAF_USDA=36.471
NC_035090.1	61570064	.	G	A	.	.	MAF_USDA=2.941
NC_035090.1	61570146	.	C	G	.	.	MAF_USDA=6.557
NC_035090.1	61570175	.	C	G	.	.	MAF_USDA=8.197
NC_035090.1	61570197	.	T	G	.	.	MAF_USDA=11.765
NC_035090.1	61570236	.	G	C	.	.	MAF_USDA=11.765
NC_035090.1	61570259	.	T	C	.	.	MAF_USDA=1.639
NC_035090.1	61570360	.	G	A	.	.	MAF_INRAE=27.5;MAF_USDA=19.412
NC_035090.1	61570368	.	T	C	.	.	MAF_USDA=7.377
NC_035090.1	61570463	.	A	G	.	.	MAF_INRAE=27.5;MAF_USDA=41.176
NC_035090.1	61570510	.	A	G	.	.	MAF_INRAE=26.667;MAF_USDA=19.412
NC_035090.1	61570564	.	T	C	.	.	MAF_INRAE=29.167;MAF_USDA=7.647
NC_035090.1	61570624	.	T	C	.	.	MAF_USDA=7.377
NC_035090.1	61570655	.	G	A	.	.	MAF_USDA=12.941
NC_035090.1	61570715	.	G	A	.	.	MAF_USDA=11.176
NC_035090.1	61570750	.	C	T	.	.	MAF_USDA=1.639
NC_035090.1	61570879	.	A	T	.	.	MAF_USDA=1.639
NC_035090.1	61570901	.	G	T	.	.	MAF_INRAE=27.5;MAF_USDA=25.882
NC_035090.1	61570928	.	C	A	.	.	MAF_USDA=5.738
NC_035090.1	61570934	.	A	C	.	.	MAF_INRAE=27.5
NC_035090.1	61571003	.	T	C	.	.	MAF_INRAE=27.5;MAF_USDA=40.0
NC_035090.1	61571032	.	T	C	.	.	MAF_USDA=1.639
NC_035090.1	61571112	.	A	C	.	.	MAF_INRAE=27.5;MAF_USDA=40.0
NC_035090.1	61571125	.	G	T	.	.	MAF_INRAE=26.316;MAF_USDA=19.412
NC_035090.1	61571170	.	T	C	.	.	MAF_USDA=6.471
NC_035090.1	61571177	.	G	A	.	.	MAF_USDA=4.118
NC_035090.1	61571266	.	C	A	.	.	MAF_USDA=4.167
NC_035090.1	61571277	.	G	A	.	.	MAF_USDA=1.765
NC_035090.1	61571308	.	C	T	.	.	MAF_USDA=12.295
NC_035090.1	61571337	.	C	T	.	.	MAF_INRAE=23.418;MAF_USDA=17.059
NC_035090.1	61571348	.	C	T	.	.	MAF_USDA=1.639
NC_035090.1	61571375	.	G	T	.	.	MAF_USDA=10.588
NC_035090.1	61571482	.	A	G	.	.	MAF_INRAE=28.333
NC_035090.1	61571485	.	T	C	.	.	MAF_USDA=4.098
NC_035090.1	61571600	.	G	A	.	.	MAF_USDA=2.459
NC_035090.1	61571620	.	A	T	.	.	MAF_USDA=4.098
NC_035090.1	61572025	.	T	C	.	.	MAF_INRAE=26.667
NC_035090.1	61572107	.	A	G	.	.	MAF_INRAE=27.5;MAF_USDA=14.118
NC_035090.1	61572198	.	A	T	.	.	MAF_INRAE=26.667
NC_035090.1	61572264	.	A	C	.	.	MAF_INRAE=26.667;MAF_USDA=14.583
NC_035090.1	61572354	.	T	C	.	.	MAF_USDA=2.459
NC_035090.1	61572426	.	T	C	.	.	MAF_INRAE=6.667
NC_035090.1	61572447	.	A	C	.	.	MAF_USDA=1.639
NC_035090.1	61572468	.	A	C	.	.	MAF_USDA=11.765
NC_035090.1	61572470	.	T	C	.	.	MAF_USDA=14.583
NC_035090.1	61572501	.	C	A	.	.	MAF_INRAE=5.263
NC_035090.1	61572601	.	G	T	.	.	MAF_USDA=5.085
NC_035090.1	61572665	.	T	C	.	.	MAF_USDA=5.0
NC_035090.1	61572712	.	G	A	.	.	MAF_USDA=7.647
NC_035090.1	61572784	.	G	T	.	.	MAF_USDA=5.738
NC_035090.1	61572860	.	G	A	.	.	MAF_USDA=3.279
NC_035090.1	61572877	.	A	C	.	.	MAF_USDA=2.459
NC_035090.1	61573153	.	A	C	.	.	MAF_INRAE=43.671;MAF_USDA=32.353
NC_035090.1	61573241	.	T	G	.	.	MAF_USDA=3.279
NC_035090.1	61573296	.	G	A	.	.	MAF_USDA=1.639
NC_035090.1	61573307	.	T	C	.	.	MAF_USDA=6.471
NC_035090.1	61573347	.	C	A	.	.	MAF_USDA=17.059
NC_035090.1	61573451	.	A	T	.	.	MAF_USDA=3.279
NC_035090.1	61573500	.	C	T	.	.	MAF_INRAE=18.354;MAF_USDA=25.882
NC_035090.1	61573514	.	G	C	.	.	MAF_USDA=1.639
NC_035090.1	61573727	.	C	A	.	.	MAF_USDA=6.25
NC_035090.1	61573730	.	C	T	.	.	MAF_INRAE=32.278;MAF_USDA=32.353
NC_035090.1	61573743	.	C	T	.	.	MAF_USDA=4.098
NC_035090.1	61573796	.	G	T	.	.	MAF_INRAE=18.354;MAF_USDA=27.059
NC_035090.1	61573849	.	T	G	.	.	MAF_USDA=8.333
NC_035090.1	61573875	.	C	A	.	.	MAF_INRAE=48.101;MAF_USDA=28.235
NC_035090.1	61573895	.	G	C	.	.	MAF_USDA=2.459
NC_035090.1	61573934	.	C	A	.	.	MAF_INRAE=2.532;MAF_USDA=3.279
NC_035090.1	61574009	.	G	T	.	.	MAF_USDA=4.918
NC_035090.1	61574092	.	G	A	.	.	MAF_INRAE=6.962;MAF_USDA=24.118
NC_035090.1	61576558	.	T	G	.	.	MAF_USDA=18.75
NC_035090.1	61576587	.	G	A	.	.	MAF_INRAE=35.833;MAF_USDA=8.333
NC_035090.1	61576765	.	G	A	.	.	MAF_USDA=2.459
NC_035090.1	61576776	.	C	T	.	.	MAF_INRAE=29.167;MAF_USDA=20.588
NC_035090.1	61576832	.	C	A	.	.	MAF_USDA=1.639
NC_035090.1	61576866	.	C	A	.	.	MAF_USDA=1.639
NC_035090.1	61577008	.	T	A	.	.	MAF_INRAE=48.101;MAF_USDA=27.976
NC_035090.1	61577009	.	C	A	.	.	MAF_INRAE=18.354;MAF_USDA=5.833
NC_035090.1	61577044	.	A	G	.	.	MAF_INRAE=29.167
NC_035090.1	61577095	.	G	A	.	.	MAF_INRAE=3.333;MAF_USDA=9.412
NC_035090.1	61577194	.	C	A	.	.	MAF_INRAE=48.101;MAF_USDA=27.976
NC_035090.1	61577203	.	T	G	.	.	MAF_INRAE=29.167;MAF_USDA=19.048
NC_035090.1	61577205	.	A	C	.	.	MAF_USDA=1.667
NC_035090.1	61577408	.	T	C	.	.	MAF_INRAE=28.481;MAF_USDA=42.857
NC_035090.1	61577467	.	G	T	.	.	MAF_INRAE=29.167;MAF_USDA=20.833
NC_035090.1	61577631	.	G	A	.	.	MAF_INRAE=30.0;MAF_USDA=20.833
NC_035090.1	61577652	.	T	C	.	.	MAF_USDA=1.639
NC_035090.1	61577768	.	A	G	.	.	MAF_INRAE=29.167;MAF_USDA=19.643
NC_035090.1	61577793	.	C	T	.	.	MAF_USDA=1.639
NC_035090.1	61577810	.	C	A	.	.	MAF_INRAE=27.5;MAF_USDA=4.098
NC_035090.1	61577884	.	G	C	.	.	MAF_INRAE=6.329
NC_035090.1	61578108	.	C	T	.	.	MAF_USDA=2.459
NC_035090.1	61578174	.	G	T	.	.	MAF_INRAE=23.418;MAF_USDA=19.412
NC_035090.1	61578176	.	C	T	.	.	MAF_USDA=16.393
NC_035090.1	61578210	.	A	C	.	.	MAF_INRAE=5.063;MAF_USDA=3.279
NC_035090.1	61578213	.	T	G	.	.	MAF_INRAE=29.167;MAF_USDA=21.176
NC_035090.1	61578215	.	T	A	.	.	MAF_USDA=4.098
NC_035090.1	61578247	.	A	G	.	.	MAF_USDA=2.459
NC_035090.1	61578333	.	C	A	.	.	MAF_INRAE=6.329;MAF_USDA=12.941
NC_035090.1	61578335	.	T	G	.	.	MAF_INRAE=29.167;MAF_USDA=18.235
NC_035090.1	61578346	.	C	T	.	.	MAF_INRAE=46.835;MAF_USDA=20.588
NC_035090.1	61578449	.	C	A	.	.	MAF_INRAE=18.354;MAF_USDA=14.706
NC_035090.1	61578454	.	C	T	.	.	MAF_INRAE=29.167;MAF_USDA=20.588
NC_035090.1	61578567	.	C	T	.	.	MAF_INRAE=1.667;MAF_USDA=7.377
NC_035090.1	61578615	.	C	A	.	.	MAF_INRAE=31.013;MAF_USDA=43.529
NC_035090.1	61578644	.	G	A	.	.	MAF_INRAE=6.329;MAF_USDA=4.918
NC_035090.1	61578691	.	T	G	.	.	MAF_USDA=1.639
NC_035090.1	61578693	.	T	C	.	.	MAF_INRAE=28.333;MAF_USDA=4.118
NC_035090.1	61578712	.	C	T	.	.	MAF_INRAE=6.329;MAF_USDA=21.765
NC_035090.1	61578903	.	G	A	.	.	MAF_USDA=22.353
NC_035090.1	61578955	.	G	A	.	.	MAF_INRAE=1.667;MAF_USDA=17.059
NC_035090.1	61578956	.	C	A	.	.	MAF_INRAE=29.167;MAF_USDA=2.353
NC_035090.1	61578966	.	C	A	.	.	MAF_USDA=1.639
NC_035090.1	61578982	.	A	G	.	.	MAF_USDA=1.639
NC_035090.1	61579016	.	C	A	.	.	MAF_INRAE=6.667
NC_035090.1	61579047	.	T	C	.	.	MAF_INRAE=29.747;MAF_USDA=41.176
NC_035090.1	61579097	.	T	G	.	.	MAF_USDA=4.098
NC_035090.1	61579229	.	T	C	.	.	MAF_INRAE=30.0;MAF_USDA=20.492
NC_035090.1	61579230	.	G	A	.	.	MAF_INRAE=20.833;MAF_USDA=18.824
NC_035090.1	61579319	.	G	C	.	.	MAF_USDA=1.667
NC_035090.1	61579321	.	A	T	.	.	MAF_USDA=1.639
NC_035090.1	61579329	.	T	C	.	.	MAF_INRAE=29.167;MAF_USDA=4.118
NC_035090.1	61579330	.	A	T	.	.	MAF_USDA=1.639
NC_035090.1	61579355	.	C	T	.	.	MAF_USDA=13.115
NC_035090.1	61579361	.	G	A	.	.	MAF_USDA=1.639
NC_035090.1	61579428	.	T	C	.	.	MAF_INRAE=1.667;MAF_USDA=6.557
NC_035090.1	61579452	.	A	C	.	.	MAF_USDA=1.639
NC_035090.1	61579491	.	A	C	.	.	MAF_INRAE=45.57;MAF_USDA=22.353
NC_035090.1	61579546	.	A	T	.	.	MAF_INRAE=6.667
NC_035090.1	61579589	.	C	T	.	.	MAF_USDA=9.016
NC_035090.1	61579747	.	C	T	.	.	MAF_INRAE=17.722;MAF_USDA=5.738
NC_035090.1	61579837	.	G	C	.	.	MAF_INRAE=29.167;MAF_USDA=4.118
NC_035090.1	61580051	.	G	A	.	.	MAF_INRAE=5.063;MAF_USDA=3.279
NC_035090.1	61580062	.	G	A	.	.	MAF_INRAE=1.667;MAF_USDA=4.918
NC_035090.1	61580096	.	G	T	.	.	MAF_INRAE=29.167;MAF_USDA=4.118
NC_035090.1	61580107	.	C	T	.	.	MAF_USDA=9.836
NC_035090.1	61580155	.	C	T	.	.	MAF_INRAE=23.418;MAF_USDA=19.412
NC_035090.1	61580164	.	G	A	.	.	MAF_USDA=15.574
NC_035090.1	61580216	.	C	A	.	.	MAF_INRAE=30.0;MAF_USDA=36.471
NC_035090.1	61580386	.	A	G	.	.	MAF_USDA=2.459
NC_035090.1	61580601	.	C	T	.	.	MAF_USDA=1.639
NC_035090.1	61580624	.	G	T	.	.	MAF_INRAE=5.063;MAF_USDA=3.279
NC_035090.1	61580942	.	G	T	.	.	MAF_USDA=1.639
NC_035090.1	61580961	.	A	T	.	.	MAF_USDA=10.656
NC_035090.1	61581103	.	A	C	.	.	MAF_INRAE=1.667;MAF_USDA=4.098
NC_035090.1	61581105	.	T	C	.	.	MAF_USDA=10.656
NC_035090.1	61581165	.	G	A	.	.	MAF_INRAE=6.329
NC_035090.1	61581348	.	A	G	.	.	MAF_INRAE=29.167;MAF_USDA=4.118
NC_035090.1	61581370	.	G	T	.	.	MAF_USDA=4.098
NC_035090.1	61581397	.	T	G	.	.	MAF_INRAE=27.5;MAF_USDA=4.098
NC_035090.1	61581415	.	A	T	.	.	MAF_USDA=7.377
NC_035090.1	61581416	.	T	A	.	.	MAF_USDA=2.459
NC_035090.1	61581417	.	A	T	.	.	MAF_USDA=13.115
NC_035090.1	61581418	.	T	A	.	.	MAF_USDA=2.083
NC_035090.1	61581419	.	T	A	.	.	MAF_INRAE=6.667
NC_035090.1	61581425	.	T	A	.	.	MAF_USDA=1.639
NC_035090.1	61581430	.	A	G	.	.	MAF_INRAE=5.063;MAF_USDA=3.279
NC_035090.1	61581460	.	C	T	.	.	MAF_INRAE=1.667;MAF_USDA=12.941
NC_035090.1	61581503	.	A	G	.	.	MAF_USDA=1.639
NC_035090.1	61581507	.	A	T	.	.	MAF_INRAE=25.316;MAF_USDA=17.059
NC_035090.1	61581626	.	A	C	.	.	MAF_INRAE=27.5
NC_035090.1	61581749	.	A	T	.	.	MAF_USDA=1.639
NC_035090.1	61581789	.	C	T	.	.	MAF_USDA=3.279
NC_035090.1	61581790	.	T	C	.	.	MAF_INRAE=27.5;MAF_USDA=10.656
NC_035090.1	61581797	.	A	G	.	.	MAF_USDA=1.639
NC_035090.1	61581807	.	T	C	.	.	MAF_INRAE=27.5
NC_035090.1	61581809	.	C	T	.	.	MAF_USDA=1.639
NC_035090.1	61581819	.	G	A	.	.	MAF_USDA=1.639
NC_035090.1	61581905	.	T	A	.	.	MAF_USDA=1.639
NC_035090.1	61581914	.	A	C	.	.	MAF_USDA=4.167
NC_035090.1	61582073	.	T	G	.	.	MAF_INRAE=24.051;MAF_USDA=17.059
NC_035090.1	61582099	.	G	T	.	.	MAF_USDA=4.098
NC_035090.1	61582214	.	T	A	.	.	MAF_INRAE=5.063;MAF_USDA=18.235
NC_035090.1	61582340	.	G	A	.	.	MAF_USDA=5.738
NC_035090.1	61582344	.	G	A	.	.	MAF_USDA=9.016
NC_035090.1	61582363	.	G	C	.	.	MAF_USDA=2.941
NC_035090.1	61582384	.	A	G	.	.	MAF_INRAE=28.333;MAF_USDA=5.882
NC_035090.1	61582454	.	G	T	.	.	MAF_USDA=6.667
NC_035090.1	61582529	.	A	T	.	.	MAF_USDA=3.279
NC_035090.1	61582598	.	G	A	.	.	MAF_USDA=4.098
NC_035090.1	61582618	.	T	C	.	.	MAF_INRAE=34.81;MAF_USDA=40.0
NC_035090.1	61582720	.	C	T	.	.	MAF_USDA=8.235
NC_035090.1	61582780	.	G	C	.	.	MAF_INRAE=29.114;MAF_USDA=48.824
NC_035090.1	61582810	.	C	A	.	.	MAF_INRAE=24.051;MAF_USDA=32.353
NC_035090.1	61582816	.	G	A	.	.	MAF_USDA=1.639
NC_035090.1	61582823	.	C	T	.	.	MAF_USDA=3.279
NC_035090.1	61582911	.	T	C	.	.	MAF_USDA=12.941
NC_035090.1	61582922	.	G	A	.	.	MAF_USDA=1.765
NC_035090.1	61582925	.	C	A	.	.	MAF_USDA=3.279
NC_035090.1	61582974	.	C	T	.	.	MAF_INRAE=24.051
NC_035090.1	61582976	.	G	A	.	.	MAF_INRAE=28.333
NC_035090.1	61583040	.	A	C	.	.	MAF_INRAE=24.684;MAF_USDA=50.0
NC_035090.1	61583050	.	A	G	.	.	MAF_USDA=18.852
NC_035090.1	61583082	.	C	A	.	.	MAF_INRAE=24.684;MAF_USDA=31.765
NC_035090.1	61583088	.	G	A	.	.	MAF_INRAE=24.684;MAF_USDA=48.235
NC_035090.1	61583309	.	A	C	.	.	MAF_INRAE=10.526;MAF_USDA=28.235
NC_035090.1	61583408	.	T	C	.	.	MAF_USDA=1.639
NC_035090.1	61583422	.	T	C	.	.	MAF_USDA=1.765
NC_035090.1	61583424	.	T	C	.	.	MAF_INRAE=6.667;MAF_USDA=18.852
NC_035090.1	61583441	.	C	A	.	.	MAF_USDA=13.529
NC_035090.1	61583443	.	A	G	.	.	MAF_USDA=13.529
NC_035090.1	61583479	.	G	A	.	.	MAF_INRAE=26.667
NC_035090.1	61583498	.	C	A	.	.	MAF_INRAE=24.051;MAF_USDA=33.529
NC_035090.1	61583607	.	G	A	.	.	MAF_USDA=4.098
NC_035090.1	61583698	.	G	T	.	.	MAF_USDA=1.667
NC_035090.1	61583699	.	C	T	.	.	MAF_INRAE=48.101;MAF_USDA=37.5
NC_035090.1	61583703	.	G	A	.	.	MAF_INRAE=36.667;MAF_USDA=36.31
NC_035090.1	61583822	.	A	G	.	.	MAF_INRAE=35.0;MAF_USDA=29.412
NC_035090.1	61583860	.	G	A	.	.	MAF_INRAE=5.063;MAF_USDA=25.294
NC_035090.1	61583871	.	G	T	.	.	MAF_INRAE=36.667;MAF_USDA=5.738
NC_035090.1	61583872	.	T	C	.	.	MAF_INRAE=5.063;MAF_USDA=26.471
NC_035090.1	61583887	.	G	C	.	.	MAF_USDA=3.279
NC_035090.1	61583909	.	C	G	.	.	MAF_INRAE=29.167;MAF_USDA=4.118
NC_035090.1	61583912	.	C	G	.	.	MAF_USDA=4.098
NC_035090.1	61583998	.	C	T	.	.	MAF_USDA=28.824
NC_035090.1	61584009	.	C	A	.	.	MAF_INRAE=1.667;MAF_USDA=4.098
NC_035090.1	61584081	.	C	A	.	.	MAF_USDA=10.0
NC_035090.1	61584087	.	T	C	.	.	MAF_INRAE=29.747;MAF_USDA=42.941
NC_035090.1	61584149	.	C	A	.	.	MAF_INRAE=5.063;MAF_USDA=3.333
NC_035090.1	61584162	.	T	C	.	.	MAF_INRAE=1.667;MAF_USDA=4.098
NC_035090.1	61584181	.	C	T	.	.	MAF_INRAE=50.0;MAF_USDA=22.619
NC_035090.1	61584224	.	G	A	.	.	MAF_INRAE=28.481;MAF_USDA=42.353
NC_035090.1	61584289	.	A	G	.	.	MAF_INRAE=24.684;MAF_USDA=41.176
NC_035090.1	61584325	.	G	A	.	.	MAF_INRAE=6.329;MAF_USDA=4.918
NC_035090.1	61584370	.	G	T	.	.	MAF_INRAE=29.167;MAF_USDA=29.412
NC_035090.1	61584374	.	C	T	.	.	MAF_INRAE=29.167;MAF_USDA=29.412
NC_035090.1	61584406	.	C	T	.	.	MAF_INRAE=39.241;MAF_USDA=16.471
NC_035090.1	61584480	.	C	T	.	.	MAF_USDA=4.098
NC_035090.1	61584542	.	G	A	.	.	MAF_USDA=1.765
NC_035090.1	61584634	.	T	G	.	.	MAF_USDA=1.639
NC_035090.1	61584653	.	G	A	.	.	MAF_USDA=2.459
NC_035090.1	61584684	.	T	C	.	.	MAF_INRAE=26.667
NC_035090.1	61584695	.	C	T	.	.	MAF_INRAE=30.0;MAF_USDA=4.118
NC_035090.1	61584696	.	G	A	.	.	MAF_INRAE=6.667;MAF_USDA=24.706
NC_035090.1	61584719	.	G	T	.	.	MAF_INRAE=47.468;MAF_USDA=43.529
NC_035090.1	61584720	.	G	T	.	.	MAF_USDA=2.459
NC_035090.1	61584721	.	G	C	.	.	MAF_USDA=1.639
NC_035090.1	61584782	.	G	T	.	.	MAF_INRAE=48.101;MAF_USDA=44.118
NC_035090.1	61584793	.	C	G	.	.	MAF_INRAE=25.949;MAF_USDA=24.706
NC_035090.1	61584844	.	T	G	.	.	MAF_USDA=2.459
NC_035090.1	61584854	.	C	G	.	.	MAF_INRAE=25.949;MAF_USDA=24.118
NC_035090.1	61584936	.	A	G	.	.	MAF_INRAE=29.167;MAF_USDA=3.279
NC_035090.1	61585089	.	A	T	.	.	MAF_USDA=3.279
NC_035090.1	61585110	.	C	T	.	.	MAF_USDA=3.279
NC_035090.1	61585111	.	G	A	.	.	MAF_INRAE=10.526;MAF_USDA=12.353
NC_035090.1	61585168	.	G	A	.	.	MAF_USDA=14.583
NC_035090.1	61585207	.	G	T	.	.	MAF_USDA=3.279
NC_035090.1	61585386	.	T	C	.	.	MAF_INRAE=7.595;MAF_USDA=15.882
NC_035090.1	61585395	.	G	A	.	.	MAF_INRAE=29.167;MAF_USDA=28.824
NC_035090.1	61585403	.	C	A	.	.	MAF_USDA=4.918
NC_035090.1	61585413	.	T	C	.	.	MAF_INRAE=10.526;MAF_USDA=11.765
NC_035090.1	61585460	.	C	T	.	.	MAF_INRAE=25.949;MAF_USDA=23.529
NC_035090.1	61585571	.	T	C	.	.	MAF_INRAE=10.526;MAF_USDA=12.353
NC_035090.1	61585680	.	C	A	.	.	MAF_USDA=3.279
NC_035090.1	61585717	.	T	A	.	.	MAF_INRAE=29.167;MAF_USDA=28.824
NC_035090.1	61585757	.	C	T	.	.	MAF_USDA=6.557
NC_035090.1	61585790	.	C	T	.	.	MAF_INRAE=29.167;MAF_USDA=28.824
NC_035090.1	61585810	.	C	T	.	.	MAF_INRAE=10.526;MAF_USDA=12.353
NC_035090.1	61585822	.	C	A	.	.	MAF_INRAE=10.526;MAF_USDA=12.353
NC_035090.1	61586002	.	G	A	.	.	MAF_USDA=1.765
NC_035090.1	61586067	.	G	A	.	.	MAF_INRAE=44.304;MAF_USDA=25.294
NC_035090.1	61586094	.	C	T	.	.	MAF_INRAE=44.304;MAF_USDA=24.706
NC_035090.1	61586147	.	A	G	.	.	MAF_INRAE=44.304;MAF_USDA=24.706
NC_035090.1	61586154	.	A	G	.	.	MAF_INRAE=44.304;MAF_USDA=24.706
NC_035090.1	61586207	.	G	A	.	.	MAF_INRAE=6.329;MAF_USDA=4.918
NC_035090.1	61586236	.	C	A	.	.	MAF_INRAE=29.167;MAF_USDA=28.235
NC_035090.1	61586295	.	G	T	.	.	MAF_USDA=3.279
NC_035090.1	61586326	.	G	A	.	.	MAF_USDA=1.639
NC_035090.1	61586442	.	C	T	.	.	MAF_INRAE=44.937;MAF_USDA=24.118
NC_035090.1	61586557	.	A	C	.	.	MAF_USDA=19.672
NC_035090.1	61586613	.	G	A	.	.	MAF_INRAE=44.304;MAF_USDA=30.588
NC_035090.1	61586615	.	G	A	.	.	MAF_INRAE=29.167;MAF_USDA=4.118
NC_035090.1	61586682	.	G	A	.	.	MAF_INRAE=6.667
NC_035090.1	61586699	.	C	T	.	.	MAF_INRAE=10.526;MAF_USDA=22.941
NC_035090.1	61586790	.	C	T	.	.	MAF_INRAE=27.5
NC_035090.1	61586834	.	C	T	.	.	MAF_INRAE=10.526;MAF_USDA=24.405
NC_035090.1	61586846	.	C	A	.	.	MAF_INRAE=10.526;MAF_USDA=5.833
NC_035090.1	61586850	.	G	T	.	.	MAF_INRAE=39.167;MAF_USDA=28.571
NC_035090.1	61586858	.	C	A	.	.	MAF_USDA=4.918
NC_035090.1	61586922	.	T	G	.	.	MAF_USDA=2.5
NC_035090.1	61586941	.	A	G	.	.	MAF_USDA=3.614
NC_035090.1	61586985	.	C	T	.	.	MAF_USDA=3.529
NC_035090.1	61587139	.	C	T	.	.	MAF_INRAE=3.333
NC_035090.1	61587144	.	T	A	.	.	MAF_INRAE=1.667
NC_035090.1	61587147	.	A	G	.	.	MAF_INRAE=1.667
NC_035090.1	61587152	.	C	T	.	.	MAF_INRAE=15.833;MAF_USDA=5.738
NC_035090.1	61587237	.	C	A	.	.	MAF_INRAE=45.0;MAF_USDA=18.824
NC_035090.1	61587245	.	C	T	.	.	MAF_USDA=2.353
NC_035090.1	61587313	.	G	T	.	.	MAF_USDA=6.471
NC_035090.1	61587359	.	C	A	.	.	MAF_INRAE=3.333;MAF_USDA=17.262
NC_035090.1	61587399	.	C	T	.	.	MAF_INRAE=1.667;MAF_USDA=4.918
NC_035090.1	61587434	.	T	G	.	.	MAF_USDA=43.75
NC_035090.1	61587435	.	T	G	.	.	MAF_USDA=37.5
NC_035090.1	61587478	.	T	C	.	.	MAF_INRAE=10.0;MAF_USDA=38.235
NC_035090.1	61587508	.	G	A	.	.	MAF_INRAE=6.667
NC_035090.1	61587541	.	G	A	.	.	MAF_USDA=1.639
NC_035090.1	61587602	.	T	C	.	.	MAF_USDA=16.471
NC_035090.1	61587678	.	T	A	.	.	MAF_INRAE=2.532
NC_035090.1	61587698	.	T	A	.	.	MAF_USDA=4.918
NC_035090.1	61587717	.	T	C	.	.	MAF_INRAE=15.823;MAF_USDA=42.941
NC_035090.1	61587765	.	C	T	.	.	MAF_USDA=6.627
NC_035090.1	61587781	.	C	T	.	.	MAF_INRAE=40.506;MAF_USDA=25.904
NC_035090.1	61587783	.	C	G	.	.	MAF_USDA=3.39
NC_035090.1	61587801	.	A	C	.	.	MAF_INRAE=15.19;MAF_USDA=44.643
NC_035090.1	61587856	.	C	T	.	.	MAF_USDA=3.279
NC_035090.1	61587869	.	A	G	.	.	MAF_INRAE=6.667;MAF_USDA=10.656
NC_035090.1	61587877	.	A	G	.	.	MAF_USDA=1.639
NC_035090.1	61587889	.	G	A	.	.	MAF_INRAE=46.667
NC_035090.1	61587979	.	A	G	.	.	MAF_INRAE=49.367;MAF_USDA=34.118
NC_035090.1	61588009	.	A	C	.	.	MAF_USDA=1.639
NC_035090.1	61588091	.	C	A	.	.	MAF_USDA=4.098
NC_035090.1	61588101	.	T	G	.	.	MAF_INRAE=44.304;MAF_USDA=24.706
NC_035090.1	61588348	.	T	C	.	.	MAF_INRAE=6.667;MAF_USDA=5.738
NC_035090.1	61588393	.	T	C	.	.	MAF_USDA=2.459
NC_035090.1	61588408	.	A	C	.	.	MAF_INRAE=48.101;MAF_USDA=49.412
NC_035090.1	61588448	.	G	T	.	.	MAF_INRAE=18.354;MAF_USDA=4.918
NC_035090.1	61588523	.	A	C	.	.	MAF_INRAE=7.595;MAF_USDA=16.471
NC_035090.1	61588529	.	C	A	.	.	MAF_USDA=22.941
NC_035090.1	61588575	.	G	A	.	.	MAF_USDA=2.459
NC_035090.1	61588631	.	C	G	.	.	MAF_USDA=1.639
NC_035090.1	61588898	.	T	G	.	.	MAF_INRAE=40.506;MAF_USDA=7.647
NC_035090.1	61588925	.	T	A	.	.	MAF_INRAE=40.506;MAF_USDA=7.059
NC_035090.1	61588940	.	A	G	.	.	MAF_INRAE=41.139;MAF_USDA=7.059
NC_035090.1	61588962	.	T	C	.	.	MAF_INRAE=29.167;MAF_USDA=4.706
NC_035090.1	61588964	.	T	C	.	.	MAF_USDA=2.459
NC_035090.1	61589062	.	A	C	.	.	MAF_INRAE=40.506;MAF_USDA=32.941
NC_035090.1	61589115	.	C	A	.	.	MAF_INRAE=28.333;MAF_USDA=4.167
NC_035090.1	61589233	.	A	T	.	.	MAF_INRAE=6.667
NC_035090.1	61589278	.	T	C	.	.	MAF_USDA=4.098
NC_035090.1	61589366	.	G	A	.	.	MAF_USDA=1.639
NC_035090.1	61589383	.	A	G	.	.	MAF_INRAE=40.506;MAF_USDA=33.529
NC_035090.1	61589399	.	C	A	.	.	MAF_INRAE=21.053;MAF_USDA=12.941
NC_035090.1	61589470	.	A	C	.	.	MAF_INRAE=7.595;MAF_USDA=20.0
NC_035090.1	61589487	.	C	A	.	.	MAF_INRAE=29.167;MAF_USDA=4.118
NC_035090.1	61589512	.	C	T	.	.	MAF_USDA=1.639
NC_035090.1	61589541	.	C	A	.	.	MAF_USDA=6.557
NC_035090.1	61589566	.	T	A	.	.	MAF_USDA=1.765
NC_035090.1	61589574	.	A	G	.	.	MAF_INRAE=5.063;MAF_USDA=3.279
NC_035090.1	61589685	.	C	G	.	.	MAF_USDA=10.0
NC_035090.1	61589705	.	A	T	.	.	MAF_USDA=9.524
NC_035090.1	61589716	.	C	T	.	.	MAF_USDA=9.524
NC_035090.1	61589768	.	G	C	.	.	MAF_USDA=20.492
NC_035090.1	61589776	.	T	G	.	.	MAF_INRAE=41.139;MAF_USDA=10.0
NC_035090.1	61589810	.	A	C	.	.	MAF_INRAE=29.167;MAF_USDA=4.118
NC_035090.1	61589893	.	C	A	.	.	MAF_INRAE=18.354;MAF_USDA=4.918
NC_035090.1	61589976	.	C	A	.	.	MAF_INRAE=29.167;MAF_USDA=6.25
NC_035090.1	61590019	.	C	T	.	.	MAF_INRAE=21.053;MAF_USDA=17.059
NC_035090.1	61590037	.	G	A	.	.	MAF_USDA=1.765
NC_035090.1	61590143	.	T	C	.	.	MAF_USDA=22.353
NC_035090.1	61590255	.	T	G	.	.	MAF_USDA=2.083
NC_035090.1	61590321	.	T	C	.	.	MAF_USDA=21.765
NC_035090.1	61590359	.	A	G	.	.	MAF_INRAE=39.873;MAF_USDA=10.588
NC_035090.1	61590431	.	T	G	.	.	MAF_INRAE=17.722;MAF_USDA=14.118
NC_035090.1	61590480	.	G	T	.	.	MAF_USDA=3.529
NC_035090.1	61590493	.	C	G	.	.	MAF_USDA=2.459
NC_035090.1	61590494	.	G	A	.	.	MAF_INRAE=40.506;MAF_USDA=10.588
NC_035090.1	61590566	.	C	T	.	.	MAF_INRAE=39.873;MAF_USDA=32.353
NC_035090.1	61590576	.	A	G	.	.	MAF_INRAE=39.873;MAF_USDA=32.353
NC_035090.1	61590586	.	A	T	.	.	MAF_USDA=21.176
NC_035090.1	61590608	.	G	A	.	.	MAF_USDA=4.918
NC_035090.1	61590626	.	G	T	.	.	MAF_INRAE=10.526;MAF_USDA=12.941
NC_035090.1	61590711	.	C	T	.	.	MAF_INRAE=6.329;MAF_USDA=12.941
NC_035090.1	61590760	.	G	A	.	.	MAF_USDA=22.353
NC_035090.1	61590853	.	G	A	.	.	MAF_INRAE=28.333;MAF_USDA=4.118
NC_035090.1	61590856	.	C	A	.	.	MAF_INRAE=1.667;MAF_USDA=4.918
NC_035090.1	61590873	.	C	G	.	.	MAF_INRAE=21.053;MAF_USDA=13.529
NC_035090.1	61590897	.	G	A	.	.	MAF_INRAE=29.167;MAF_USDA=4.118
NC_035090.1	61590904	.	A	G	.	.	MAF_INRAE=41.139;MAF_USDA=11.176
NC_035090.1	61590938	.	G	C	.	.	MAF_INRAE=40.506;MAF_USDA=32.353
NC_035090.1	61590970	.	C	A	.	.	MAF_USDA=1.639
NC_035090.1	61591010	.	C	T	.	.	MAF_INRAE=39.873;MAF_USDA=11.176
NC_035090.1	61591047	.	A	T	.	.	MAF_USDA=7.377
NC_035090.1	61591229	.	C	A	.	.	MAF_INRAE=25.949;MAF_USDA=20.0
NC_035090.1	61591269	.	C	T	.	.	MAF_USDA=25.882
NC_035090.1	61591279	.	A	C	.	.	MAF_USDA=1.765
NC_035090.1	61591335	.	A	G	.	.	MAF_USDA=4.167
NC_035090.1	61591362	.	T	C	.	.	MAF_INRAE=10.526;MAF_USDA=11.765
NC_035090.1	61591401	.	C	T	.	.	MAF_USDA=4.918
NC_035090.1	61591416	.	A	G	.	.	MAF_USDA=8.197
NC_035090.1	61591426	.	A	T	.	.	MAF_INRAE=7.595
NC_035090.1	61591524	.	G	T	.	.	MAF_USDA=1.639
NC_035090.1	61591564	.	TTTTCACACAG	TTTTCACACAC	.	.	MAF_USDA=29.167
NC_035090.1	61591574	.	G	C	.	.	MAF_INRAE=6.329
NC_035090.1	61591587	.	T	A	.	.	MAF_USDA=4.098
NC_035090.1	61591592	.	G	T	.	.	MAF_INRAE=45.57;MAF_USDA=47.647
NC_035090.1	61591674	.	T	C	.	.	MAF_USDA=4.098
NC_035090.1	61591701	.	C	A	.	.	MAF_INRAE=29.114;MAF_USDA=23.529
NC_035090.1	61591703	.	G	C	.	.	MAF_INRAE=31.667;MAF_USDA=23.529
NC_035090.1	61591707	.	T	A	.	.	MAF_INRAE=28.333;MAF_USDA=7.647
NC_035090.1	61591710	.	C	A	.	.	MAF_USDA=1.639
NC_035090.1	61591753	.	G	A	.	.	MAF_INRAE=39.241;MAF_USDA=20.0
NC_035090.1	61591768	.	C	G	.	.	MAF_USDA=4.098
NC_035090.1	61591795	.	C	T	.	.	MAF_USDA=6.471
NC_035090.1	61591855	.	A	C	.	.	MAF_INRAE=29.167;MAF_USDA=34.706
NC_035090.1	61591890	.	G	T	.	.	MAF_INRAE=29.167;MAF_USDA=6.471
NC_035090.1	61591934	.	T	C	.	.	MAF_INRAE=5.263
NC_035090.1	61591942	.	C	A	.	.	MAF_INRAE=6.329;MAF_USDA=13.529
NC_035090.1	61592019	.	G	T	.	.	MAF_INRAE=29.167;MAF_USDA=6.471
NC_035090.1	61592051	.	A	T	.	.	MAF_USDA=1.639
NC_035090.1	61592078	.	A	C	.	.	MAF_USDA=4.098
NC_035090.1	61592124	.	G	T	.	.	MAF_USDA=6.25
NC_035090.1	61592126	.	A	C	.	.	MAF_USDA=6.25
NC_035090.1	61592139	.	C	T	.	.	MAF_INRAE=7.595;MAF_USDA=17.059
NC_035090.1	61592140	.	G	A	.	.	MAF_INRAE=18.354;MAF_USDA=5.738
NC_035090.1	61592157	.	G	T	.	.	MAF_USDA=2.459
NC_035090.1	61592249	.	G	A	.	.	MAF_INRAE=29.167;MAF_USDA=3.529
NC_035090.1	61592292	.	G	A	.	.	MAF_INRAE=10.526;MAF_USDA=11.765
NC_035090.1	61592310	.	G	A	.	.	MAF_INRAE=5.063;MAF_USDA=3.279
NC_035090.1	61592331	.	T	A	.	.	MAF_INRAE=29.167
NC_035090.1	61592332	.	T	A	.	.	MAF_INRAE=29.167
NC_035090.1	61592345	.	T	C	.	.	MAF_INRAE=21.053;MAF_USDA=17.059
NC_035090.1	61592362	.	C	A	.	.	MAF_USDA=31.25
NC_035090.1	61592370	.	G	A	.	.	MAF_INRAE=29.167;MAF_USDA=7.059
NC_035090.1	61592392	.	C	T	.	.	MAF_USDA=3.279
NC_035090.1	61592393	.	G	A	.	.	MAF_USDA=4.098
NC_035090.1	61592408	.	A	G	.	.	MAF_INRAE=28.333;MAF_USDA=5.882
NC_035090.1	61592459	.	G	A	.	.	MAF_USDA=2.353
NC_035090.1	61592497	.	C	G	.	.	MAF_INRAE=7.595
NC_035090.1	61592568	.	G	A	.	.	MAF_USDA=4.167
NC_035090.1	61592575	.	G	A	.	.	MAF_USDA=1.667
NC_035090.1	61592710	.	G	A	.	.	MAF_INRAE=6.329;MAF_USDA=13.529
NC_035090.1	61592734	.	C	A	.	.	MAF_INRAE=29.167;MAF_USDA=3.529
NC_035090.1	61592757	.	G	A	.	.	MAF_USDA=3.279
NC_035090.1	61592826	.	G	T	.	.	MAF_INRAE=29.167;MAF_USDA=5.294
NC_035090.1	61592852	.	T	C	.	.	MAF_INRAE=29.747;MAF_USDA=25.595
NC_035090.1	61592863	.	A	T	.	.	MAF_INRAE=29.167;MAF_USDA=5.357
NC_035090.1	61592871	.	T	A	.	.	MAF_INRAE=29.167;MAF_USDA=5.952
NC_035090.1	61593044	.	A	T	.	.	MAF_INRAE=7.595;MAF_USDA=17.059
NC_035090.1	61593114	.	A	T	.	.	MAF_INRAE=29.167;MAF_USDA=6.471
NC_035090.1	61593120	.	T	A	.	.	MAF_USDA=2.459
NC_035090.1	61593177	.	G	T	.	.	MAF_INRAE=29.167;MAF_USDA=3.529
NC_035090.1	61593183	.	G	T	.	.	MAF_INRAE=6.962;MAF_USDA=16.071
NC_035090.1	61593249	.	A	T	.	.	MAF_USDA=1.667
NC_035090.1	61593251	.	A	C	.	.	MAF_USDA=3.333
NC_035090.1	61593456	.	T	A	.	.	MAF_INRAE=29.167;MAF_USDA=6.471
NC_035090.1	61593543	.	A	T	.	.	MAF_USDA=2.083
NC_035090.1	61593768	.	C	A	.	.	MAF_USDA=7.377
NC_035090.1	61593837	.	A	T	.	.	MAF_INRAE=5.063;MAF_USDA=3.279
NC_035090.1	61593856	.	C	T	.	.	MAF_INRAE=5.063;MAF_USDA=3.279
NC_035090.1	61593909	.	A	G	.	.	MAF_USDA=3.279
NC_035090.1	61593917	.	C	A	.	.	MAF_USDA=4.918
NC_035090.1	61593922	.	C	T	.	.	MAF_INRAE=7.595;MAF_USDA=31.25
NC_035090.1	61593924	.	G	A	.	.	MAF_USDA=1.667
NC_035090.1	61593941	.	C	T	.	.	MAF_INRAE=29.167;MAF_USDA=6.25
NC_035090.1	61594418	.	G	T	.	.	MAF_USDA=4.167
NC_035090.1	61594423	.	T	G	.	.	MAF_USDA=1.639
NC_035090.1	61594451	.	T	C	.	.	MAF_USDA=1.639
NC_035090.1	61594460	.	C	T	.	.	MAF_USDA=2.941
NC_035090.1	61594492	.	G	A	.	.	MAF_INRAE=3.333;MAF_USDA=8.235
NC_035090.1	61594585	.	G	A	.	.	MAF_INRAE=26.667
NC_035090.1	61594587	.	G	T	.	.	MAF_USDA=1.639
NC_035090.1	61594626	.	C	A	.	.	MAF_INRAE=29.167
NC_035090.1	61594639	.	C	A	.	.	MAF_INRAE=29.167;MAF_USDA=6.471
NC_035090.1	61594654	.	C	A	.	.	MAF_USDA=2.941
NC_035090.1	61594717	.	C	T	.	.	MAF_USDA=28.235
NC_035090.1	61594825	.	T	A	.	.	MAF_INRAE=28.333;MAF_USDA=3.529
NC_035090.1	61594960	.	A	G	.	.	MAF_INRAE=20.886;MAF_USDA=17.647
NC_035090.1	61595044	.	G	T	.	.	MAF_INRAE=29.167;MAF_USDA=11.765
NC_035090.1	61595058	.	T	C	.	.	MAF_INRAE=29.167;MAF_USDA=3.529
NC_035090.1	61595140	.	C	T	.	.	MAF_INRAE=22.152;MAF_USDA=20.588
NC_035090.1	61595179	.	G	C	.	.	MAF_INRAE=22.152;MAF_USDA=21.176
NC_035090.1	61595187	.	T	G	.	.	MAF_INRAE=28.333;MAF_USDA=6.471
NC_035090.1	61595197	.	C	A	.	.	MAF_INRAE=28.333;MAF_USDA=7.059
NC_035090.1	61595334	.	G	A	.	.	MAF_USDA=2.459
NC_035090.1	61595377	.	C	T	.	.	MAF_USDA=18.852
NC_035090.1	61595482	.	A	G	.	.	MAF_USDA=2.459
NC_035090.1	61595489	.	G	T	.	.	MAF_USDA=1.765
NC_035090.1	61595496	.	G	A	.	.	MAF_INRAE=22.152;MAF_USDA=21.176
NC_035090.1	61595620	.	G	A	.	.	MAF_USDA=1.639
NC_035090.1	61595648	.	A	G	.	.	MAF_INRAE=44.304;MAF_USDA=27.647
NC_035090.1	61595793	.	C	T	.	.	MAF_INRAE=30.0;MAF_USDA=6.471
NC_035090.1	61595823	.	T	G	.	.	MAF_INRAE=45.57;MAF_USDA=32.941
NC_035090.1	61595877	.	G	A	.	.	MAF_USDA=1.639
NC_035090.1	61595918	.	G	A	.	.	MAF_USDA=4.098
NC_035090.1	61595919	.	C	G	.	.	MAF_INRAE=28.333;MAF_USDA=6.471
NC_035090.1	61595920	.	C	G	.	.	MAF_INRAE=28.333;MAF_USDA=6.471
NC_035090.1	61596011	.	T	A	.	.	MAF_USDA=1.639
NC_035090.1	61596059	.	T	C	.	.	MAF_INRAE=29.167;MAF_USDA=6.471
NC_035090.1	61596107	.	C	A	.	.	MAF_INRAE=22.152;MAF_USDA=21.765
NC_035090.1	61596217	.	C	A	.	.	MAF_INRAE=20.886;MAF_USDA=15.882
NC_035090.1	61596231	.	T	A	.	.	MAF_INRAE=27.215;MAF_USDA=15.294
NC_035090.1	61596304	.	C	A	.	.	MAF_USDA=1.639
NC_035090.1	61596431	.	C	T	.	.	MAF_USDA=4.098
NC_035090.1	61596465	.	T	C	.	.	MAF_USDA=7.647
NC_035090.1	61596518	.	T	C	.	.	MAF_INRAE=29.167;MAF_USDA=6.471
NC_035090.1	61596522	.	C	A	.	.	MAF_USDA=1.667
NC_035090.1	61596607	.	C	T	.	.	MAF_INRAE=1.667;MAF_USDA=4.098
NC_035090.1	61596730	.	A	C	.	.	MAF_INRAE=43.671;MAF_USDA=27.647
NC_035090.1	61596783	.	A	T	.	.	MAF_INRAE=18.354;MAF_USDA=8.197
NC_035090.1	61596784	.	A	T	.	.	MAF_INRAE=4.167;MAF_USDA=11.176
NC_035090.1	61596792	.	C	A	.	.	MAF_INRAE=6.329;MAF_USDA=5.294
NC_035090.1	61596810	.	T	A	.	.	MAF_INRAE=22.152;MAF_USDA=20.588
NC_035090.1	61596887	.	T	A	.	.	MAF_INRAE=29.167;MAF_USDA=3.529
NC_035090.1	61596926	.	T	C	.	.	MAF_INRAE=29.167;MAF_USDA=3.529
NC_035090.1	61596965	.	G	A	.	.	MAF_INRAE=20.253;MAF_USDA=18.235
NC_035090.1	61597193	.	C	T	.	.	MAF_USDA=29.412
NC_035090.1	61597195	.	T	A	.	.	MAF_INRAE=45.57;MAF_USDA=33.529
NC_035090.1	61597361	.	G	T	.	.	MAF_INRAE=20.253;MAF_USDA=17.059
NC_035090.1	61597376	.	C	G	.	.	MAF_INRAE=10.526
NC_035090.1	61597517	.	A	G	.	.	MAF_USDA=9.016
NC_035090.1	61597608	.	C	A	.	.	MAF_USDA=29.412
NC_035090.1	61597617	.	G	T	.	.	MAF_INRAE=29.167;MAF_USDA=2.941
NC_035090.1	61597750	.	C	G	.	.	MAF_INRAE=22.152;MAF_USDA=21.765
NC_035090.1	61597801	.	C	T	.	.	MAF_USDA=2.083
NC_035090.1	61597889	.	C	T	.	.	MAF_USDA=1.639
NC_035090.1	61597933	.	A	T	.	.	MAF_USDA=2.459
NC_035090.1	61597938	.	A	C	.	.	MAF_USDA=1.639
NC_035090.1	61598083	.	C	T	.	.	MAF_INRAE=49.367;MAF_USDA=36.31
NC_035090.1	61598139	.	C	A	.	.	MAF_INRAE=1.667
NC_035090.1	61598167	.	G	T	.	.	MAF_USDA=2.083
NC_035090.1	61598192	.	G	T	.	.	MAF_INRAE=30.38;MAF_USDA=19.643
NC_035090.1	61598195	.	T	A	.	.	MAF_USDA=5.0
NC_035090.1	61598277	.	A	G	.	.	MAF_INRAE=29.167;MAF_USDA=2.353
NC_035090.1	61598402	.	A	T	.	.	MAF_USDA=1.639
NC_035090.1	61598424	.	A	C	.	.	MAF_USDA=2.381
NC_035090.1	61598501	.	C	T	.	.	MAF_USDA=2.459
NC_035090.1	61598502	.	G	A	.	.	MAF_INRAE=19.62;MAF_USDA=18.824
NC_035090.1	61598517	.	A	G	.	.	MAF_INRAE=1.667;MAF_USDA=4.918
NC_035090.1	61598580	.	T	G	.	.	MAF_USDA=4.918
NC_035090.1	61598640	.	A	C	.	.	MAF_USDA=1.765
NC_035090.1	61598645	.	T	C	.	.	MAF_INRAE=29.167;MAF_USDA=3.529
NC_035090.1	61598688	.	A	G	.	.	MAF_INRAE=20.886;MAF_USDA=27.059
NC_035090.1	61598839	.	A	T	.	.	MAF_USDA=2.459
NC_035090.1	61598845	.	C	A	.	.	MAF_INRAE=42.405;MAF_USDA=20.588
NC_035090.1	61598849	.	G	T	.	.	MAF_USDA=9.412
NC_035090.1	61598879	.	C	A	.	.	MAF_USDA=2.459
NC_035090.1	61598942	.	T	A	.	.	MAF_USDA=9.412
NC_035090.1	61599107	.	C	T	.	.	MAF_INRAE=20.886;MAF_USDA=13.529
NC_035090.1	61599267	.	G	T	.	.	MAF_USDA=9.412
NC_035090.1	61599404	.	A	C	.	.	MAF_USDA=22.951
NC_035090.1	61599538	.	A	G	.	.	MAF_USDA=22.951
NC_035090.1	61599569	.	A	G	.	.	MAF_USDA=27.869
NC_035090.1	61599582	.	G	A	.	.	MAF_USDA=4.918
NC_035090.1	61599594	.	A	G	.	.	MAF_USDA=4.918
NC_035090.1	61599598	.	C	T	.	.	MAF_USDA=12.295
NC_035090.1	61599664	.	C	T	.	.	MAF_USDA=8.197
NC_035090.1	61599675	.	C	A	.	.	MAF_USDA=13.115
NC_035090.1	61599683	.	A	G	.	.	MAF_USDA=22.131
NC_035090.1	61599695	.	G	A	.	.	MAF_USDA=1.639
NC_035090.1	61599697	.	A	G	.	.	MAF_USDA=6.557
NC_035090.1	61599700	.	A	G	.	.	MAF_USDA=22.951
NC_035090.1	61599707	.	C	A	.	.	MAF_INRAE=5.063;MAF_USDA=3.279
NC_035090.1	61599760	.	T	C	.	.	MAF_USDA=4.098
NC_035090.1	61599813	.	T	C	.	.	MAF_USDA=2.459
NC_035090.1	61599887	.	G	A	.	.	MAF_USDA=10.0
NC_035090.1	61600015	.	G	T	.	.	MAF_USDA=9.412
NC_035090.1	61600038	.	A	G	.	.	MAF_USDA=10.0
NC_035090.1	61600067	.	C	A	.	.	MAF_USDA=1.639
NC_035090.1	61600109	.	C	G	.	.	MAF_INRAE=6.667;MAF_USDA=22.951
NC_035090.1	61600147	.	T	A	.	.	MAF_INRAE=6.667;MAF_USDA=1.639
NC_035090.1	61600171	.	T	C	.	.	MAF_USDA=7.377
NC_035090.1	61600191	.	A	C	.	.	MAF_USDA=41.667
NC_035090.1	61600193	.	A	C	.	.	MAF_USDA=41.667
NC_035090.1	61600207	.	C	A	.	.	MAF_INRAE=5.833
NC_035090.1	61600367	.	C	G	.	.	MAF_INRAE=14.167;MAF_USDA=15.294
NC_035090.1	61600415	.	T	C	.	.	MAF_USDA=1.639
NC_035090.1	61600481	.	G	A	.	.	MAF_USDA=9.412
NC_035090.1	61600483	.	T	A	.	.	MAF_USDA=14.583
NC_035090.1	61600510	.	C	A	.	.	MAF_INRAE=13.924
NC_035090.1	61600538	.	G	A	.	.	MAF_USDA=1.639
NC_035090.1	61600592	.	C	T	.	.	MAF_INRAE=18.354;MAF_USDA=6.557
NC_035090.1	61600719	.	C	A	.	.	MAF_USDA=20.238
NC_035090.1	61600740	.	A	T	.	.	MAF_USDA=1.639
NC_035090.1	61600757	.	G	T	.	.	MAF_INRAE=18.354;MAF_USDA=17.647
NC_035090.1	61600785	.	T	G	.	.	MAF_INRAE=1.667;MAF_USDA=4.098
NC_035090.1	61600881	.	T	A	.	.	MAF_INRAE=3.333
NC_035090.1	61600909	.	A	G	.	.	MAF_INRAE=6.667
NC_035090.1	61600947	.	A	C	.	.	MAF_USDA=11.765
NC_035090.1	61601010	.	C	T	.	.	MAF_USDA=11.765
NC_035090.1	61601059	.	G	T	.	.	MAF_USDA=11.176
NC_035090.1	61601077	.	C	A	.	.	MAF_INRAE=18.354;MAF_USDA=6.557
NC_035090.1	61601081	.	A	T	.	.	MAF_USDA=11.176
NC_035090.1	61601112	.	A	C	.	.	MAF_USDA=2.083
NC_035090.1	61601132	.	T	C	.	.	MAF_USDA=2.083
NC_035090.1	61601133	.	T	A	.	.	MAF_USDA=2.083
NC_035090.1	61601143	.	A	T	.	.	MAF_USDA=11.176
NC_035090.1	61601237	.	T	A	.	.	MAF_USDA=2.459
NC_035090.1	61601238	.	T	A	.	.	MAF_USDA=10.656
NC_035090.1	61601267	.	C	T	.	.	MAF_USDA=9.412
NC_035090.1	61601306	.	T	A	.	.	MAF_USDA=11.765
NC_035090.1	61601335	.	A	C	.	.	MAF_USDA=12.941
NC_035090.1	61601337	.	C	T	.	.	MAF_INRAE=13.291;MAF_USDA=6.471
NC_035090.1	61601360	.	A	C	.	.	MAF_USDA=9.412
NC_035090.1	61601472	.	A	C	.	.	MAF_USDA=2.381
NC_035090.1	61601493	.	G	A	.	.	MAF_USDA=23.81
NC_035090.1	61601494	.	C	A	.	.	MAF_USDA=23.81
NC_035090.1	61601495	.	A	T	.	.	MAF_USDA=24.096
NC_035090.1	61601529	.	T	C	.	.	MAF_USDA=9.483
NC_035090.1	61601883	.	T	C	.	.	MAF_INRAE=25.949;MAF_USDA=38.824
NC_035090.1	61601933	.	C	G	.	.	MAF_USDA=9.524
NC_035090.1	61602085	.	C	G	.	.	MAF_USDA=9.016
NC_035090.1	61602119	.	G	C	.	.	MAF_USDA=4.098
NC_035090.1	61602156	.	T	C	.	.	MAF_USDA=10.0
NC_035090.1	61602169	.	G	T	.	.	MAF_USDA=1.639
NC_035090.1	61602201	.	T	G	.	.	MAF_USDA=10.0
NC_035090.1	61602227	.	T	A	.	.	MAF_INRAE=25.949;MAF_USDA=20.833
NC_035090.1	61602235	.	A	G	.	.	MAF_USDA=10.0
NC_035090.1	61602346	.	T	A	.	.	MAF_USDA=45.833
NC_035090.1	61602397	.	T	C	.	.	MAF_USDA=10.656
NC_035090.1	61602400	.	T	C	.	.	MAF_USDA=3.529
NC_035090.1	61602427	.	T	C	.	.	MAF_INRAE=25.316;MAF_USDA=12.353
NC_035090.1	61602477	.	A	G	.	.	MAF_USDA=10.0
NC_035090.1	61602510	.	G	T	.	.	MAF_USDA=3.279
NC_035090.1	61602575	.	G	A	.	.	MAF_USDA=1.639
NC_035090.1	61602615	.	C	T	.	.	MAF_USDA=5.738
NC_035090.1	61602683	.	C	T	.	.	MAF_USDA=3.529
NC_035090.1	61602684	.	C	T	.	.	MAF_USDA=3.529
NC_035090.1	61602812	.	C	A	.	.	MAF_USDA=8.197
NC_035090.1	61602860	.	C	A	.	.	MAF_USDA=3.279
NC_035090.1	61602870	.	A	G	.	.	MAF_INRAE=32.278;MAF_USDA=18.235
NC_035090.1	61602885	.	T	A	.	.	MAF_INRAE=32.5;MAF_USDA=47.917
NC_035090.1	61602888	.	C	A	.	.	MAF_USDA=47.917
NC_035090.1	61602891	.	T	C	.	.	MAF_INRAE=32.5;MAF_USDA=41.176
NC_035090.1	61602893	.	C	T	.	.	MAF_INRAE=32.5;MAF_USDA=41.176
NC_035090.1	61602920	.	T	C	.	.	MAF_INRAE=29.167;MAF_USDA=6.25
NC_035090.1	61603015	.	C	A	.	.	MAF_USDA=1.765
NC_035090.1	61603173	.	C	T	.	.	MAF_USDA=1.639
NC_035090.1	61603246	.	T	C	.	.	MAF_USDA=3.279
NC_035090.1	61603497	.	A	T	.	.	MAF_INRAE=33.333;MAF_USDA=8.197
NC_035090.1	61603561	.	A	C	.	.	MAF_USDA=1.639
NC_035090.1	61603571	.	C	T	.	.	MAF_USDA=8.824
NC_035090.1	61603622	.	T	G	.	.	MAF_INRAE=34.167
NC_035090.1	61603653	.	C	A	.	.	MAF_USDA=2.459
NC_035090.1	61603692	.	C	T	.	.	MAF_INRAE=34.167;MAF_USDA=8.197
NC_035090.1	61603728	.	G	A	.	.	MAF_INRAE=29.167;MAF_USDA=8.235
NC_035090.1	61603915	.	G	T	.	.	MAF_INRAE=19.62;MAF_USDA=16.471
NC_035090.1	61604071	.	A	G	.	.	MAF_INRAE=32.278;MAF_USDA=32.353
NC_035090.1	61604347	.	C	G	.	.	MAF_INRAE=21.053;MAF_USDA=4.098
NC_035090.1	61604468	.	G	T	.	.	MAF_USDA=2.459
NC_035090.1	61604492	.	G	T	.	.	MAF_USDA=1.765
NC_035090.1	61604493	.	A	G	.	.	MAF_INRAE=41.772;MAF_USDA=29.412
NC_035090.1	61604546	.	C	T	.	.	MAF_USDA=4.098
NC_035090.1	61604568	.	A	T	.	.	MAF_USDA=31.25
NC_035090.1	61604571	.	T	C	.	.	MAF_USDA=31.25
NC_035090.1	61604675	.	T	A	.	.	MAF_INRAE=32.278;MAF_USDA=31.765
NC_035090.1	61604809	.	T	C	.	.	MAF_INRAE=41.772;MAF_USDA=29.412
NC_035090.1	61604820	.	G	A	.	.	MAF_USDA=1.639
NC_035090.1	61604907	.	T	A	.	.	MAF_USDA=1.639
NC_035090.1	61604960	.	A	G	.	.	MAF_USDA=4.098
NC_035090.1	61605102	.	T	C	.	.	MAF_INRAE=32.278;MAF_USDA=31.765
NC_035090.1	61605261	.	G	A	.	.	MAF_USDA=1.639
NC_035090.1	61605282	.	G	A	.	.	MAF_USDA=4.918
NC_035090.1	61605285	.	G	A	.	.	MAF_USDA=1.639
NC_035090.1	61605315	.	G	A	.	.	MAF_USDA=1.639
NC_035090.1	61605342	.	T	G	.	.	MAF_USDA=23.529
NC_035090.1	61605538	.	G	T	.	.	MAF_USDA=3.529
NC_035090.1	61605539	.	A	T	.	.	MAF_USDA=4.118
NC_035090.1	61605556	.	A	G	.	.	MAF_USDA=2.083
NC_035090.1	61605602	.	T	G	.	.	MAF_INRAE=32.278;MAF_USDA=43.529
NC_035090.1	61605748	.	A	G	.	.	MAF_INRAE=27.5
NC_035090.1	61605811	.	G	T	.	.	MAF_USDA=1.639
NC_035090.1	61605812	.	G	C	.	.	MAF_USDA=1.639
NC_035090.1	61605866	.	G	A	.	.	MAF_INRAE=34.167
NC_035090.1	61605869	.	C	T	.	.	MAF_USDA=8.197
NC_035090.1	61605905	.	A	G	.	.	MAF_INRAE=32.278;MAF_USDA=50.0
NC_035090.1	61605906	.	A	C	.	.	MAF_INRAE=32.5;MAF_USDA=50.0
NC_035090.1	61605931	.	A	T	.	.	MAF_USDA=3.279
NC_035090.1	61606261	.	T	A	.	.	MAF_USDA=2.083
NC_035090.1	61606267	.	A	C	.	.	MAF_USDA=3.279
NC_035090.1	61606321	.	C	A	.	.	MAF_USDA=2.459
NC_035090.1	61606364	.	C	T	.	.	MAF_USDA=1.639
NC_035090.1	61606449	.	C	G	.	.	MAF_USDA=3.279
NC_035090.1	61606487	.	T	C	.	.	MAF_USDA=14.583
NC_035090.1	61606492	.	T	C	.	.	MAF_USDA=3.279
NC_035090.1	61606605	.	A	C	.	.	MAF_USDA=4.098
NC_035090.1	61606968	.	G	T	.	.	MAF_INRAE=31.646;MAF_USDA=18.824
NC_035090.1	61607048	.	C	T	.	.	MAF_USDA=1.639
NC_035090.1	61607156	.	G	A	.	.	MAF_USDA=25.882
NC_035090.1	61607157	.	T	A	.	.	MAF_INRAE=31.579;MAF_USDA=32.353
NC_035090.1	61607877	.	G	T	.	.	MAF_USDA=43.478
NC_035090.1	61607906	.	G	A	.	.	MAF_USDA=3.39
NC_035090.1	61607955	.	G	A	.	.	MAF_USDA=5.932
NC_035090.1	61608079	.	T	C	.	.	MAF_USDA=35.417
NC_035090.1	61608107	.	A	C	.	.	MAF_USDA=47.917
NC_035090.1	61608204	.	T	A	.	.	MAF_USDA=18.235
NC_035090.1	61608336	.	G	T	.	.	MAF_INRAE=18.354
NC_035090.1	61608434	.	C	G	.	.	MAF_INRAE=31.646;MAF_USDA=18.824
NC_035090.1	61608493	.	T	C	.	.	MAF_INRAE=42.405;MAF_USDA=29.412
NC_035090.1	61608602	.	C	G	.	.	MAF_USDA=6.25
NC_035090.1	61608667	.	G	A	.	.	MAF_USDA=1.639
NC_035090.1	61608770	.	C	T	.	.	MAF_USDA=1.639
NC_035090.1	61608774	.	C	T	.	.	MAF_USDA=21.765
NC_035090.1	61608791	.	T	C	.	.	MAF_INRAE=33.333;MAF_USDA=9.016
NC_035090.1	61608797	.	T	G	.	.	MAF_USDA=1.639
NC_035090.1	61608832	.	T	G	.	.	MAF_INRAE=31.646;MAF_USDA=33.529
NC_035090.1	61609063	.	C	T	.	.	MAF_INRAE=6.329;MAF_USDA=4.098
NC_035090.1	61609080	.	C	T	.	.	MAF_USDA=2.459
NC_035090.1	61609114	.	A	T	.	.	MAF_USDA=7.377
NC_035090.1	61609146	.	G	T	.	.	MAF_INRAE=32.278;MAF_USDA=47.917
NC_035090.1	61609290	.	G	C	.	.	MAF_INRAE=31.646;MAF_USDA=17.059
NC_035090.1	61609384	.	G	A	.	.	MAF_INRAE=31.646;MAF_USDA=18.235
NC_035090.1	61609389	.	C	T	.	.	MAF_INRAE=31.646;MAF_USDA=31.765
NC_035090.1	61609392	.	C	A	.	.	MAF_INRAE=31.667;MAF_USDA=31.765
NC_035090.1	61609570	.	A	G	.	.	MAF_USDA=2.459
NC_035090.1	61609587	.	G	A	.	.	MAF_INRAE=22.785;MAF_USDA=24.118
NC_035090.1	61609602	.	G	A	.	.	MAF_USDA=2.459
NC_035090.1	61609743	.	C	A	.	.	MAF_INRAE=32.278;MAF_USDA=17.059
NC_035090.1	61609750	.	C	T	.	.	MAF_USDA=5.738
NC_035090.1	61609767	.	A	C	.	.	MAF_INRAE=23.418;MAF_USDA=20.833
NC_035090.1	61609768	.	A	C	.	.	MAF_INRAE=19.167;MAF_USDA=20.238
NC_035090.1	61609797	.	A	C	.	.	MAF_INRAE=32.278;MAF_USDA=32.353
NC_035090.1	61609905	.	T	C	.	.	MAF_INRAE=32.278;MAF_USDA=32.941
NC_035090.1	61609929	.	T	C	.	.	MAF_INRAE=32.278;MAF_USDA=34.118
NC_035090.1	61609939	.	A	G	.	.	MAF_USDA=1.639
NC_035090.1	61610005	.	C	T	.	.	MAF_INRAE=31.646;MAF_USDA=17.647
NC_035090.1	61610021	.	C	T	.	.	MAF_INRAE=18.354;MAF_USDA=16.471
NC_035090.1	61610035	.	C	A	.	.	MAF_INRAE=18.354;MAF_USDA=5.738
NC_035090.1	61610051	.	T	C	.	.	MAF_INRAE=32.278;MAF_USDA=32.941
NC_035090.1	61610415	.	C	T	.	.	MAF_USDA=1.639
NC_035090.1	61610451	.	G	A	.	.	MAF_USDA=1.639
NC_035090.1	61610687	.	A	G	.	.	MAF_INRAE=31.646;MAF_USDA=32.738
NC_035090.1	61610790	.	C	A	.	.	MAF_USDA=2.353
NC_035090.1	61610924	.	T	A	.	.	MAF_INRAE=30.38;MAF_USDA=33.529
NC_035090.1	61610947	.	T	C	.	.	MAF_INRAE=29.167;MAF_USDA=7.059
NC_035090.1	61610962	.	C	G	.	.	MAF_USDA=3.279
NC_035090.1	61611072	.	T	G	.	.	MAF_USDA=1.639
NC_035090.1	61611146	.	A	T	.	.	MAF_INRAE=18.354;MAF_USDA=8.197
NC_035090.1	61611162	.	C	A	.	.	MAF_USDA=5.738
NC_035090.1	61611180	.	G	A	.	.	MAF_INRAE=23.418;MAF_USDA=20.0
NC_035090.1	61611203	.	C	T	.	.	MAF_USDA=31.25
NC_035090.1	61611209	.	A	T	.	.	MAF_INRAE=23.418;MAF_USDA=19.412
NC_035090.1	61611239	.	A	T	.	.	MAF_INRAE=41.772;MAF_USDA=37.5
NC_035090.1	61611240	.	T	G	.	.	MAF_INRAE=32.5;MAF_USDA=39.583
NC_035090.1	61611245	.	T	A	.	.	MAF_INRAE=34.167
NC_035090.1	61611350	.	G	C	.	.	MAF_USDA=2.459
NC_035090.1	61611380	.	C	T	.	.	MAF_USDA=4.918
NC_035090.1	61611555	.	T	C	.	.	MAF_USDA=1.639
NC_035090.1	61611557	.	C	A	.	.	MAF_USDA=1.639
NC_035090.1	61611665	.	A	G	.	.	MAF_USDA=1.639
NC_035090.1	61611687	.	A	T	.	.	MAF_USDA=1.639
NC_035090.1	61611690	.	T	A	.	.	MAF_USDA=1.639
NC_035090.1	61611695	.	A	C	.	.	MAF_USDA=3.529
NC_035090.1	61611699	.	G	A	.	.	MAF_INRAE=33.333;MAF_USDA=8.197
NC_035090.1	61611790	.	T	C	.	.	MAF_INRAE=6.329;MAF_USDA=4.098
NC_035090.1	61611819	.	G	A	.	.	MAF_INRAE=5.263
NC_035090.1	61611879	.	C	T	.	.	MAF_INRAE=5.263;MAF_USDA=9.412
NC_035090.1	61612174	.	C	A	.	.	MAF_USDA=1.639
NC_035090.1	61612250	.	C	A	.	.	MAF_USDA=1.639
NC_035090.1	61612278	.	G	A	.	.	MAF_INRAE=34.167;MAF_USDA=9.016
NC_035090.1	61612283	.	A	C	.	.	MAF_INRAE=32.911;MAF_USDA=36.471
NC_035090.1	61612380	.	C	T	.	.	MAF_INRAE=34.167
NC_035090.1	61612570	.	A	G	.	.	MAF_USDA=2.459
NC_035090.1	61612630	.	A	T	.	.	MAF_USDA=5.294
NC_035090.1	61612651	.	A	G	.	.	MAF_INRAE=41.772;MAF_USDA=38.235
NC_035090.1	61612683	.	G	A	.	.	MAF_USDA=3.529
NC_035090.1	61612690	.	C	T	.	.	MAF_INRAE=31.646;MAF_USDA=16.471
NC_035090.1	61612696	.	G	A	.	.	MAF_USDA=13.934
NC_035090.1	61612709	.	T	G	.	.	MAF_INRAE=32.5;MAF_USDA=15.882
NC_035090.1	61612740	.	G	T	.	.	MAF_USDA=14.118
NC_035090.1	61612813	.	T	A	.	.	MAF_USDA=11.765
NC_035090.1	61612848	.	C	G	.	.	MAF_USDA=1.639
NC_035090.1	61612851	.	T	C	.	.	MAF_USDA=15.574
NC_035090.1	61613036	.	A	G	.	.	MAF_INRAE=18.354;MAF_USDA=7.377
NC_035090.1	61613088	.	A	G	.	.	MAF_INRAE=34.167;MAF_USDA=13.115
NC_035090.1	61613103	.	C	T	.	.	MAF_USDA=2.941
NC_035090.1	61613228	.	A	G	.	.	MAF_USDA=2.459
NC_035090.1	61613234	.	T	G	.	.	MAF_USDA=2.459
NC_035090.1	61613236	.	C	A	.	.	MAF_INRAE=32.278;MAF_USDA=47.647
NC_035090.1	61613240	.	T	C	.	.	MAF_USDA=2.459
NC_035090.1	61613241	.	C	A	.	.	MAF_USDA=9.412
NC_035090.1	61613265	.	G	C	.	.	MAF_USDA=2.941
NC_035090.1	61613321	.	G	C	.	.	MAF_USDA=1.639
NC_035090.1	61613350	.	A	C	.	.	MAF_USDA=5.738
NC_035090.1	61613364	.	A	C	.	.	MAF_INRAE=1.667;MAF_USDA=3.279
NC_035090.1	61613365	.	A	T	.	.	MAF_INRAE=26.667
NC_035090.1	61613372	.	G	A	.	.	MAF_USDA=1.639
NC_035090.1	61613387	.	C	G	.	.	MAF_INRAE=13.291;MAF_USDA=7.059
NC_035090.1	61613435	.	T	A	.	.	MAF_INRAE=22.785;MAF_USDA=20.588
NC_035090.1	61613483	.	C	T	.	.	MAF_USDA=1.639
NC_035090.1	61613534	.	C	A	.	.	MAF_INRAE=32.278;MAF_USDA=37.059
NC_035090.1	61613734	.	C	T	.	.	MAF_INRAE=49.367;MAF_USDA=28.235
NC_035090.1	61613735	.	G	A	.	.	MAF_INRAE=34.167;MAF_USDA=2.459
NC_035090.1	61613828	.	C	T	.	.	MAF_INRAE=23.418;MAF_USDA=20.588
NC_035090.1	61613834	.	T	C	.	.	MAF_INRAE=48.734;MAF_USDA=35.882
NC_035090.1	61613955	.	C	T	.	.	MAF_USDA=11.905
NC_035090.1	61613992	.	C	G	.	.	MAF_USDA=1.639
NC_035090.1	61614011	.	G	T	.	.	MAF_INRAE=18.354;MAF_USDA=8.197
NC_035090.1	61614043	.	C	G	.	.	MAF_INRAE=32.278;MAF_USDA=18.824
NC_035090.1	61614084	.	G	A	.	.	MAF_USDA=5.294
NC_035090.1	61614087	.	T	C	.	.	MAF_INRAE=32.278;MAF_USDA=18.235
NC_035090.1	61614207	.	T	C	.	.	MAF_INRAE=48.101;MAF_USDA=27.647
NC_035090.1	61614317	.	G	A	.	.	MAF_INRAE=18.354;MAF_USDA=43.529
NC_035090.1	61614356	.	C	T	.	.	MAF_USDA=24.59
NC_035090.1	61614375	.	T	C	.	.	MAF_USDA=1.639
NC_035090.1	61614444	.	A	C	.	.	MAF_INRAE=18.354;MAF_USDA=17.647
NC_035090.1	61614506	.	C	A	.	.	MAF_USDA=5.738
NC_035090.1	61614545	.	G	A	.	.	MAF_USDA=1.639
NC_035090.1	61614633	.	G	A	.	.	MAF_USDA=8.824
NC_035090.1	61614642	.	C	T	.	.	MAF_USDA=1.765
NC_035090.1	61614662	.	G	A	.	.	MAF_INRAE=11.667
NC_035090.1	61614705	.	G	C	.	.	MAF_INRAE=18.354;MAF_USDA=12.295
NC_035090.1	61614707	.	C	T	.	.	MAF_USDA=7.377
NC_035090.1	61614725	.	G	A	.	.	MAF_USDA=24.118
NC_035090.1	61614770	.	G	A	.	.	MAF_USDA=12.353
NC_035090.1	61614796	.	C	T	.	.	MAF_INRAE=32.278;MAF_USDA=18.824
NC_035090.1	61614945	.	T	C	.	.	MAF_INRAE=23.418;MAF_USDA=30.952
NC_035090.1	61615081	.	T	C	.	.	MAF_USDA=18.235
NC_035090.1	61616550	.	A	G	.	.	MAF_USDA=31.25
NC_035090.1	61616555	.	C	T	.	.	MAF_USDA=1.667
NC_035090.1	61616576	.	C	T	.	.	MAF_USDA=31.25
NC_035090.1	61616584	.	C	G	.	.	MAF_USDA=22.917
NC_035090.1	61616622	.	T	C	.	.	MAF_INRAE=23.418;MAF_USDA=31.176
NC_035090.1	61616629	.	T	G	.	.	MAF_USDA=8.333
NC_035090.1	61616630	.	G	T	.	.	MAF_USDA=8.333
NC_035090.1	61616631	.	T	A	.	.	MAF_USDA=8.333
NC_035090.1	61616643	.	G	T	.	.	MAF_USDA=35.417
NC_035090.1	61616651	.	A	G	.	.	MAF_USDA=16.471
NC_035090.1	61616675	.	T	G	.	.	MAF_USDA=5.738
NC_035090.1	61616702	.	G	A	.	.	MAF_USDA=4.918
NC_035090.1	61616734	.	T	C	.	.	MAF_USDA=1.639
NC_035090.1	61616784	.	A	C	.	.	MAF_INRAE=24.051;MAF_USDA=32.353
NC_035090.1	61616821	.	G	T	.	.	MAF_INRAE=41.772;MAF_USDA=41.176
NC_035090.1	61616862	.	T	G	.	.	MAF_INRAE=34.167;MAF_USDA=16.471
NC_035090.1	61616863	.	T	A	.	.	MAF_USDA=1.639
NC_035090.1	61616913	.	C	A	.	.	MAF_USDA=5.738
NC_035090.1	61616962	.	G	T	.	.	MAF_INRAE=23.418;MAF_USDA=32.353
NC_035090.1	61616983	.	C	T	.	.	MAF_INRAE=23.418;MAF_USDA=32.941
NC_035090.1	61617068	.	C	T	.	.	MAF_USDA=3.279
NC_035090.1	61617104	.	T	C	.	.	MAF_INRAE=23.418;MAF_USDA=31.765
NC_035090.1	61617116	.	G	A	.	.	MAF_INRAE=34.167;MAF_USDA=40.0
NC_035090.1	61617147	.	T	G	.	.	MAF_INRAE=34.167
NC_035090.1	61617160	.	C	T	.	.	MAF_USDA=3.279
NC_035090.1	61617255	.	G	A	.	.	MAF_INRAE=32.278;MAF_USDA=18.235
NC_035090.1	61617293	.	C	T	.	.	MAF_USDA=8.197
NC_035090.1	61617366	.	C	T	.	.	MAF_INRAE=23.418;MAF_USDA=32.353
NC_035090.1	61617425	.	T	G	.	.	MAF_INRAE=34.167;MAF_USDA=16.471
NC_035090.1	61617433	.	C	A	.	.	MAF_INRAE=23.418;MAF_USDA=34.706
NC_035090.1	61617461	.	C	T	.	.	MAF_USDA=1.639
NC_035090.1	61617504	.	A	G	.	.	MAF_INRAE=18.987;MAF_USDA=13.115
NC_035090.1	61617548	.	A	G	.	.	MAF_INRAE=23.418;MAF_USDA=32.353
NC_035090.1	61617737	.	A	C	.	.	MAF_USDA=1.667
NC_035090.1	61617749	.	T	A	.	.	MAF_INRAE=23.418;MAF_USDA=32.353
NC_035090.1	61617858	.	C	T	.	.	MAF_USDA=4.918
NC_035090.1	61617909	.	G	A	.	.	MAF_USDA=1.639
NC_035090.1	61617914	.	C	A	.	.	MAF_USDA=1.639
NC_035090.1	61617923	.	G	T	.	.	MAF_USDA=4.098
NC_035090.1	61617951	.	A	G	.	.	MAF_INRAE=23.418;MAF_USDA=31.765
NC_035090.1	61617980	.	T	A	.	.	MAF_USDA=9.412
NC_035090.1	61618006	.	T	G	.	.	MAF_USDA=8.197
NC_035090.1	61618007	.	T	G	.	.	MAF_USDA=3.279
NC_035090.1	61618060	.	G	T	.	.	MAF_INRAE=34.167;MAF_USDA=16.471
NC_035090.1	61618071	.	A	G	.	.	MAF_INRAE=22.785;MAF_USDA=31.765
NC_035090.1	61618117	.	G	C	.	.	MAF_INRAE=23.418;MAF_USDA=31.176
NC_035090.1	61618143	.	T	G	.	.	MAF_USDA=2.083
NC_035090.1	61618153	.	A	T	.	.	MAF_INRAE=34.167
NC_035090.1	61618201	.	A	G	.	.	MAF_INRAE=23.418;MAF_USDA=20.588
NC_035090.1	61618288	.	A	T	.	.	MAF_USDA=1.765
NC_035090.1	61618329	.	A	G	.	.	MAF_INRAE=18.354;MAF_USDA=12.295
NC_035090.1	61618392	.	C	T	.	.	MAF_USDA=3.279
NC_035090.1	61618465	.	A	T	.	.	MAF_INRAE=5.063;MAF_USDA=3.279
NC_035090.1	61618512	.	G	A	.	.	MAF_USDA=7.377
NC_035090.1	61618557	.	T	G	.	.	MAF_INRAE=23.418;MAF_USDA=31.765
NC_035090.1	61618604	.	T	C	.	.	MAF_INRAE=22.785;MAF_USDA=31.765
NC_035090.1	61618608	.	G	A	.	.	MAF_INRAE=31.646
NC_035090.1	61618731	.	A	T	.	.	MAF_INRAE=18.354;MAF_USDA=37.647
NC_035090.1	61618808	.	C	A	.	.	MAF_INRAE=23.418;MAF_USDA=32.353
NC_035090.1	61618809	.	C	A	.	.	MAF_INRAE=19.167;MAF_USDA=31.765
NC_035090.1	61619018	.	A	T	.	.	MAF_INRAE=32.278;MAF_USDA=17.059
NC_035090.1	61619032	.	A	G	.	.	MAF_INRAE=32.278;MAF_USDA=18.235
NC_035090.1	61619088	.	G	A	.	.	MAF_INRAE=32.278;MAF_USDA=18.824
NC_035090.1	61619089	.	G	A	.	.	MAF_INRAE=32.5;MAF_USDA=18.235
NC_035090.1	61619133	.	G	A	.	.	MAF_USDA=8.197
NC_035090.1	61619167	.	A	G	.	.	MAF_INRAE=23.418;MAF_USDA=31.765
NC_035090.1	61619248	.	C	T	.	.	MAF_INRAE=23.418;MAF_USDA=32.353
NC_035090.1	61619311	.	T	G	.	.	MAF_INRAE=23.418;MAF_USDA=32.143
NC_035090.1	61619312	.	A	G	.	.	MAF_USDA=9.524
NC_035090.1	61619489	.	C	A	.	.	MAF_INRAE=23.418;MAF_USDA=32.941
NC_035090.1	61619588	.	A	G	.	.	MAF_INRAE=23.418;MAF_USDA=32.353
NC_035090.1	61619591	.	G	T	.	.	MAF_INRAE=19.167;MAF_USDA=32.941
NC_035090.1	61619666	.	G	A	.	.	MAF_USDA=7.377
NC_035090.1	61619713	.	T	G	.	.	MAF_INRAE=23.418;MAF_USDA=20.588
NC_035090.1	61619876	.	G	A	.	.	MAF_INRAE=49.367;MAF_USDA=21.765
NC_035090.1	61620030	.	G	A	.	.	MAF_USDA=21.176
NC_035090.1	61620055	.	G	A	.	.	MAF_INRAE=50.0;MAF_USDA=23.529
NC_035090.1	61620066	.	A	G	.	.	MAF_USDA=10.588
NC_035090.1	61620116	.	A	T	.	.	MAF_INRAE=28.481;MAF_USDA=15.294
NC_035090.1	61620161	.	C	T	.	.	MAF_INRAE=22.785;MAF_USDA=31.176
NC_035090.1	61620229	.	C	T	.	.	MAF_USDA=1.639
NC_035090.1	61620232	.	C	G	.	.	MAF_USDA=21.176
NC_035090.1	61620298	.	A	C	.	.	MAF_INRAE=49.367;MAF_USDA=23.529
NC_035090.1	61620315	.	T	G	.	.	MAF_INRAE=22.785;MAF_USDA=30.588
NC_035090.1	61620685	.	G	T	.	.	MAF_USDA=2.083
NC_035090.1	61620776	.	A	T	.	.	MAF_INRAE=5.063;MAF_USDA=3.279
NC_035090.1	61620788	.	G	T	.	.	MAF_INRAE=48.734;MAF_USDA=32.941
NC_035090.1	61620864	.	G	A	.	.	MAF_INRAE=19.167;MAF_USDA=37.5
NC_035090.1	61620943	.	T	C	.	.	MAF_INRAE=18.354;MAF_USDA=6.557
NC_035090.1	61621052	.	G	A	.	.	MAF_INRAE=31.013;MAF_USDA=14.706
NC_035090.1	61621072	.	T	C	.	.	MAF_INRAE=34.167
NC_035090.1	61621168	.	T	C	.	.	MAF_INRAE=48.734;MAF_USDA=31.765
NC_035090.1	61621245	.	A	T	.	.	MAF_INRAE=23.418;MAF_USDA=21.176
NC_035090.1	61621263	.	G	A	.	.	MAF_INRAE=33.333;MAF_USDA=42.941
NC_035090.1	61621265	.	C	T	.	.	MAF_INRAE=33.333;MAF_USDA=21.176
NC_035090.1	61621362	.	G	A	.	.	MAF_INRAE=33.333
NC_035090.1	61621453	.	G	A	.	.	MAF_USDA=4.098
NC_035090.1	61621597	.	C	T	.	.	MAF_USDA=1.639
NC_035090.1	61621626	.	G	T	.	.	MAF_INRAE=23.418;MAF_USDA=20.588
NC_035090.1	61621788	.	C	A	.	.	MAF_INRAE=48.734;MAF_USDA=32.941
NC_035090.1	61621791	.	T	G	.	.	MAF_INRAE=47.5;MAF_USDA=32.941
NC_035090.1	61621792	.	G	T	.	.	MAF_INRAE=47.5;MAF_USDA=32.353
NC_035090.1	61621877	.	A	G	.	.	MAF_USDA=4.167
NC_035090.1	61622151	.	T	A	.	.	MAF_INRAE=18.354;MAF_USDA=14.706
NC_035090.1	61622155	.	A	C	.	.	MAF_USDA=1.639
NC_035090.1	61622227	.	T	C	.	.	MAF_INRAE=36.842
NC_035090.1	61622343	.	T	G	.	.	MAF_USDA=20.0
NC_035090.1	61622387	.	C	A	.	.	MAF_USDA=1.639
NC_035090.1	61622436	.	C	A	.	.	MAF_USDA=1.639
NC_035090.1	61622501	.	G	A	.	.	MAF_INRAE=48.734;MAF_USDA=47.917
NC_035090.1	61622537	.	A	G	.	.	MAF_USDA=8.333
NC_035090.1	61622659	.	C	T	.	.	MAF_INRAE=5.063;MAF_USDA=3.279
NC_035090.1	61622685	.	T	C	.	.	MAF_USDA=8.333
NC_035090.1	61622695	.	G	A	.	.	MAF_USDA=2.459
NC_035090.1	61622717	.	T	G	.	.	MAF_INRAE=19.62;MAF_USDA=6.557
NC_035090.1	61622764	.	G	A	.	.	MAF_USDA=1.765
NC_035090.1	61622768	.	A	T	.	.	MAF_USDA=2.459
NC_035090.1	61622779	.	A	T	.	.	MAF_USDA=1.639
NC_035090.1	61622891	.	G	A	.	.	MAF_USDA=4.167
NC_035090.1	61622992	.	A	C	.	.	MAF_INRAE=33.333;MAF_USDA=8.333
NC_035090.1	61623005	.	C	T	.	.	MAF_INRAE=23.418;MAF_USDA=37.5
NC_035090.1	61623053	.	T	A	.	.	MAF_USDA=6.557
NC_035090.1	61623167	.	A	C	.	.	MAF_INRAE=32.5
NC_035090.1	61623239	.	T	G	.	.	MAF_USDA=9.412
NC_035090.1	61623246	.	G	T	.	.	MAF_USDA=1.639
NC_035090.1	61623434	.	T	C	.	.	MAF_USDA=6.557
NC_035090.1	61623583	.	T	C	.	.	MAF_INRAE=22.152;MAF_USDA=44.706
NC_035090.1	61623668	.	T	C	.	.	MAF_INRAE=23.418;MAF_USDA=20.588
NC_035090.1	61623746	.	G	A	.	.	MAF_USDA=1.639
NC_035090.1	61623772	.	G	A	.	.	MAF_USDA=2.459
NC_035090.1	61623792	.	T	C	.	.	MAF_INRAE=25.949;MAF_USDA=27.059
NC_035090.1	61623916	.	G	A	.	.	MAF_INRAE=10.526;MAF_USDA=7.647
NC_035090.1	61623952	.	A	G	.	.	MAF_INRAE=18.354;MAF_USDA=22.951
NC_035090.1	61623978	.	C	A	.	.	MAF_INRAE=48.101;MAF_USDA=25.882
NC_035090.1	61624043	.	T	C	.	.	MAF_INRAE=10.526;MAF_USDA=4.167
NC_035090.1	61624053	.	G	T	.	.	MAF_USDA=4.918
NC_035090.1	61624062	.	C	T	.	.	MAF_USDA=10.0
NC_035090.1	61624098	.	C	A	.	.	MAF_USDA=3.279
NC_035090.1	61624153	.	T	A	.	.	MAF_USDA=2.083
NC_035090.1	61624336	.	A	C	.	.	MAF_INRAE=45.0;MAF_USDA=47.917
NC_035090.1	61624523	.	C	T	.	.	MAF_USDA=4.098
NC_035090.1	61624691	.	C	T	.	.	MAF_INRAE=2.532
NC_035090.1	61624860	.	C	T	.	.	MAF_INRAE=18.354;MAF_USDA=17.647
NC_035090.1	61624876	.	G	A	.	.	MAF_USDA=4.098
NC_035090.1	61624915	.	T	A	.	.	MAF_USDA=8.333
NC_035090.1	61624917	.	T	A,C	.	.	MAF_INRAE=1.667;MAF_USDA=8.333
NC_035090.1	61624918	.	C	A	.	.	MAF_USDA=8.333
NC_035090.1	61624920	.	G	A	.	.	MAF_INRAE=1.667;MAF_USDA=8.333
NC_035090.1	61624922	.	C	A	.	.	MAF_INRAE=1.667;MAF_USDA=8.333
NC_035090.1	61624994	.	G	A	.	.	MAF_INRAE=10.526;MAF_USDA=7.377
NC_035090.1	61625026	.	A	G	.	.	MAF_INRAE=18.354;MAF_USDA=17.647
NC_035090.1	61625060	.	C	A	.	.	MAF_INRAE=18.987;MAF_USDA=7.377
NC_035090.1	61625131	.	C	A	.	.	MAF_USDA=5.738
NC_035090.1	61625401	.	C	A	.	.	MAF_USDA=1.639
NC_035090.1	61625409	.	T	A	.	.	MAF_INRAE=18.354;MAF_USDA=16.471
NC_035090.1	61625440	.	A	T	.	.	MAF_INRAE=18.354;MAF_USDA=17.647
NC_035090.1	61625459	.	C	T	.	.	MAF_INRAE=10.526;MAF_USDA=7.377
NC_035090.1	61625556	.	C	T	.	.	MAF_INRAE=1.667;MAF_USDA=11.765
NC_035090.1	61625649	.	G	A	.	.	MAF_USDA=4.098
NC_035090.1	61625696	.	G	T	.	.	MAF_USDA=16.393
NC_035090.1	61625762	.	A	G	.	.	MAF_INRAE=20.886;MAF_USDA=18.824
NC_035090.1	61625783	.	A	T	.	.	MAF_USDA=9.412
NC_035090.1	61625849	.	C	G	.	.	MAF_USDA=3.279
NC_035090.1	61625867	.	T	A	.	.	MAF_USDA=1.639
NC_035090.1	61625928	.	G	T	.	.	MAF_INRAE=20.253;MAF_USDA=18.824
NC_035090.1	61625929	.	C	A	.	.	MAF_INRAE=17.5;MAF_USDA=18.824
NC_035090.1	61625930	.	G	A	.	.	MAF_INRAE=17.5;MAF_USDA=19.412
NC_035090.1	61625957	.	A	G	.	.	MAF_USDA=1.639
NC_035090.1	61625970	.	C	T	.	.	MAF_USDA=1.639
NC_035090.1	61626096	.	A	C	.	.	MAF_INRAE=21.519;MAF_USDA=18.824
NC_035090.1	61626099	.	T	A	.	.	MAF_INRAE=46.667;MAF_USDA=47.917
NC_035090.1	61626100	.	T	A	.	.	MAF_INRAE=14.167
NC_035090.1	61626101	.	A	T	.	.	MAF_USDA=5.738
NC_035090.1	61626109	.	C	T	.	.	MAF_INRAE=35.0;MAF_USDA=12.353
NC_035090.1	61626120	.	C	T	.	.	MAF_USDA=2.459
NC_035090.1	61626191	.	A	C	.	.	MAF_INRAE=29.167;MAF_USDA=3.529
NC_035090.1	61626279	.	C	T	.	.	MAF_USDA=1.176
NC_035090.1	61626491	.	A	C	.	.	MAF_INRAE=10.526;MAF_USDA=7.647
NC_035090.1	61626663	.	C	T	.	.	MAF_USDA=8.824
NC_035090.1	61626669	.	C	G	.	.	MAF_USDA=4.167
NC_035090.1	61626774	.	C	T	.	.	MAF_INRAE=50.0;MAF_USDA=23.529
NC_035090.1	61626810	.	A	T	.	.	MAF_USDA=4.918
NC_035090.1	61626818	.	T	A	.	.	MAF_USDA=7.377
NC_035090.1	61626819	.	A	T	.	.	MAF_USDA=7.647
NC_035090.1	61626820	.	T	A	.	.	MAF_USDA=1.639
NC_035090.1	61626822	.	T	A	.	.	MAF_USDA=4.098
NC_035090.1	61626833	.	A	G	.	.	MAF_INRAE=10.526;MAF_USDA=4.167
NC_035090.1	61626846	.	A	T	.	.	MAF_INRAE=20.886;MAF_USDA=22.353
NC_035090.1	61626875	.	A	C	.	.	MAF_INRAE=47.5
NC_035090.1	61627070	.	G	A	.	.	MAF_USDA=1.639
NC_035090.1	61627298	.	C	A	.	.	MAF_INRAE=35.833;MAF_USDA=34.706
NC_035090.1	61627323	.	G	T	.	.	MAF_USDA=3.279
NC_035090.1	61627334	.	C	T	.	.	MAF_INRAE=29.167;MAF_USDA=7.647
NC_035090.1	61627341	.	G	A	.	.	MAF_USDA=18.852
NC_035090.1	61627481	.	C	T	.	.	MAF_INRAE=10.526;MAF_USDA=4.167
NC_035090.1	61627549	.	G	A	.	.	MAF_USDA=4.098
NC_035090.1	61627632	.	G	T	.	.	MAF_INRAE=50.0;MAF_USDA=24.118
NC_035090.1	61627711	.	C	T	.	.	MAF_USDA=20.0
NC_035090.1	61627768	.	A	T	.	.	MAF_USDA=1.695
NC_035090.1	61627845	.	G	T	.	.	MAF_USDA=1.639
NC_035090.1	61627880	.	A	G	.	.	MAF_USDA=1.639
NC_035090.1	61627967	.	C	T	.	.	MAF_INRAE=20.886;MAF_USDA=18.824
NC_035090.1	61627971	.	T	C	.	.	MAF_INRAE=47.5;MAF_USDA=27.647
NC_035090.1	61628015	.	A	G	.	.	MAF_INRAE=20.886;MAF_USDA=35.417
NC_035090.1	61628054	.	C	A	.	.	MAF_USDA=11.176
NC_035090.1	61628079	.	G	T	.	.	MAF_USDA=4.098
NC_035090.1	61628081	.	G	A	.	.	MAF_USDA=1.639
NC_035090.1	61628288	.	C	A	.	.	MAF_INRAE=28.333
NC_035090.1	61628327	.	A	T	.	.	MAF_INRAE=35.833;MAF_USDA=13.529
NC_035090.1	61628755	.	G	A	.	.	MAF_USDA=4.918
NC_035090.1	61628801	.	T	C	.	.	MAF_INRAE=31.013;MAF_USDA=19.412
NC_035090.1	61628802	.	G	T	.	.	MAF_INRAE=20.253;MAF_USDA=19.412
NC_035090.1	61628830	.	G	T	.	.	MAF_USDA=4.098
NC_035090.1	61628840	.	G	A	.	.	MAF_INRAE=34.167;MAF_USDA=6.557
NC_035090.1	61628892	.	T	G	.	.	MAF_INRAE=10.526;MAF_USDA=17.059
NC_035090.1	61628926	.	C	A	.	.	MAF_INRAE=23.418;MAF_USDA=39.583
NC_035090.1	61628959	.	A	C	.	.	MAF_INRAE=10.526;MAF_USDA=16.471
NC_035090.1	61629006	.	T	C	.	.	MAF_USDA=10.588
NC_035090.1	61629053	.	G	T	.	.	MAF_INRAE=1.667;MAF_USDA=7.059
NC_035090.1	61629151	.	C	A	.	.	MAF_INRAE=27.5;MAF_USDA=2.353
NC_035090.1	61629152	.	A	G	.	.	MAF_INRAE=27.5;MAF_USDA=2.353
NC_035090.1	61629365	.	T	G	.	.	MAF_INRAE=50.0;MAF_USDA=27.059
NC_035090.1	61629394	.	T	G	.	.	MAF_USDA=4.918
NC_035090.1	61629525	.	C	T	.	.	MAF_USDA=3.279
NC_035090.1	61629731	.	G	T	.	.	MAF_USDA=1.639
NC_035090.1	61629802	.	T	A	.	.	MAF_USDA=2.083
NC_035090.1	61629803	.	G	A	.	.	MAF_INRAE=50.0;MAF_USDA=47.917
NC_035090.1	61629809	.	C	A	.	.	MAF_INRAE=22.785;MAF_USDA=28.235
NC_035090.1	61629916	.	T	G	.	.	MAF_INRAE=49.367;MAF_USDA=26.471
NC_035090.1	61629989	.	C	A	.	.	MAF_USDA=4.918
NC_035090.1	61630101	.	C	A	.	.	MAF_USDA=1.639
NC_035090.1	61630146	.	C	T	.	.	MAF_INRAE=6.329;MAF_USDA=4.098
NC_035090.1	61630311	.	A	T	.	.	MAF_INRAE=23.418;MAF_USDA=27.059
NC_035090.1	61630383	.	G	T	.	.	MAF_INRAE=20.886;MAF_USDA=17.647
NC_035090.1	61630391	.	A	T	.	.	MAF_INRAE=20.886;MAF_USDA=17.647
NC_035090.1	61630429	.	T	G	.	.	MAF_USDA=4.118
NC_035090.1	61630488	.	C	T	.	.	MAF_USDA=2.459
NC_035090.1	61630592	.	G	T	.	.	MAF_USDA=4.098
NC_035090.1	61630688	.	C	T	.	.	MAF_INRAE=10.526;MAF_USDA=7.059
NC_035090.1	61630710	.	T	A	.	.	MAF_USDA=3.279
NC_035090.1	61630855	.	T	G	.	.	MAF_INRAE=18.354;MAF_USDA=6.667
NC_035090.1	61630891	.	C	T	.	.	MAF_USDA=4.167
NC_035090.1	61630936	.	C	T	.	.	MAF_INRAE=23.418;MAF_USDA=27.647
NC_035090.1	61631009	.	C	A	.	.	MAF_USDA=3.279
NC_035090.1	61631024	.	C	T	.	.	MAF_INRAE=35.833;MAF_USDA=45.294
NC_035090.1	61631051	.	G	A	.	.	MAF_INRAE=10.526;MAF_USDA=7.647
NC_035090.1	61631144	.	C	A	.	.	MAF_INRAE=34.167;MAF_USDA=24.118
NC_035090.1	61631356	.	G	C	.	.	MAF_USDA=26.23
NC_035090.1	61631364	.	C	T	.	.	MAF_INRAE=10.526;MAF_USDA=7.059
NC_035090.1	61631403	.	G	A	.	.	MAF_INRAE=5.263
NC_035090.1	61631422	.	C	T	.	.	MAF_INRAE=5.263
NC_035090.1	61631437	.	C	T	.	.	MAF_INRAE=10.526;MAF_USDA=6.471
NC_035090.1	61631457	.	A	G	.	.	MAF_INRAE=36.667;MAF_USDA=43.529
NC_035090.1	61631464	.	C	T	.	.	MAF_INRAE=36.667;MAF_USDA=44.118
NC_035090.1	61631490	.	T	C	.	.	MAF_INRAE=10.526;MAF_USDA=7.059
NC_035090.1	61631501	.	A	C	.	.	MAF_INRAE=23.418;MAF_USDA=27.647
NC_035090.1	61631588	.	T	C	.	.	MAF_INRAE=10.526;MAF_USDA=7.059
NC_035090.1	61631628	.	T	C	.	.	MAF_INRAE=10.526;MAF_USDA=7.059
NC_035090.1	61631758	.	G	T	.	.	MAF_USDA=1.639
NC_035090.1	61631823	.	G	A	.	.	MAF_USDA=3.529
NC_035090.1	61631849	.	G	A	.	.	MAF_INRAE=10.526;MAF_USDA=4.918
NC_035090.1	61631869	.	G	A	.	.	MAF_INRAE=20.886;MAF_USDA=21.176
NC_035090.1	61631961	.	G	A	.	.	MAF_USDA=1.765
NC_035090.1	61632060	.	G	A	.	.	MAF_INRAE=20.886;MAF_USDA=19.412
NC_035090.1	61632077	.	G	A	.	.	MAF_INRAE=23.418;MAF_USDA=27.059
NC_035090.1	61632226	.	C	G	.	.	MAF_INRAE=18.987;MAF_USDA=6.557
NC_035090.1	61632377	.	G	T	.	.	MAF_USDA=2.353
NC_035090.1	61632389	.	C	T	.	.	MAF_INRAE=20.886;MAF_USDA=18.235
NC_035090.1	61632395	.	A	G	.	.	MAF_INRAE=10.526;MAF_USDA=8.197
NC_035090.1	61632405	.	C	A	.	.	MAF_USDA=4.098
NC_035090.1	61632412	.	G	A	.	.	MAF_INRAE=10.526;MAF_USDA=8.197
NC_035090.1	61632546	.	C	T	.	.	MAF_USDA=25.41
NC_035090.1	61632568	.	C	T	.	.	MAF_INRAE=10.526;MAF_USDA=8.197
NC_035090.1	61632619	.	G	T	.	.	MAF_USDA=2.459
NC_035090.1	61632722	.	A	G	.	.	MAF_INRAE=18.987;MAF_USDA=6.557
NC_035090.1	61632818	.	C	A	.	.	MAF_USDA=4.918
NC_035090.1	61632828	.	A	C	.	.	MAF_USDA=1.639
NC_035090.1	61632895	.	G	C	.	.	MAF_INRAE=20.886;MAF_USDA=20.0
NC_035090.1	61632963	.	A	G	.	.	MAF_USDA=31.176
NC_035090.1	61632964	.	C	T	.	.	MAF_USDA=30.588
NC_035090.1	61632965	.	C	A	.	.	MAF_USDA=30.0
NC_035090.1	61632976	.	A	T	.	.	MAF_USDA=4.098
NC_035090.1	61633045	.	C	A	.	.	MAF_INRAE=49.367;MAF_USDA=41.765
NC_035090.1	61633079	.	C	A	.	.	MAF_USDA=4.918
NC_035090.1	61633082	.	G	A	.	.	MAF_USDA=4.098
NC_035090.1	61633091	.	G	A	.	.	MAF_INRAE=48.734;MAF_USDA=31.176
NC_035090.1	61633111	.	G	T	.	.	MAF_INRAE=46.835;MAF_USDA=41.176
NC_035090.1	61633118	.	A	G	.	.	MAF_INRAE=34.167;MAF_USDA=36.471
NC_035090.1	61633126	.	C	A	.	.	MAF_INRAE=2.532;MAF_USDA=3.279
NC_035090.1	61633131	.	G	A	.	.	MAF_INRAE=34.167;MAF_USDA=11.475
NC_035090.1	61633132	.	A	T	.	.	MAF_INRAE=2.532;MAF_USDA=3.279
NC_035090.1	61633144	.	A	T	.	.	MAF_INRAE=49.367;MAF_USDA=31.765
NC_035090.1	61633170	.	A	G	.	.	MAF_USDA=1.639
NC_035090.1	61633173	.	A	G	.	.	MAF_USDA=1.639
NC_035090.1	61633186	.	A	T	.	.	MAF_USDA=1.639
NC_035090.1	61633314	.	C	A	.	.	MAF_INRAE=49.367;MAF_USDA=28.235
NC_035090.1	61633360	.	G	A	.	.	MAF_USDA=3.529
NC_035090.1	61633392	.	G	A	.	.	MAF_INRAE=49.367;MAF_USDA=32.738
NC_035090.1	61633479	.	G	A	.	.	MAF_USDA=1.639
NC_035090.1	61633485	.	A	C	.	.	MAF_INRAE=3.797;MAF_USDA=17.059
NC_035090.1	61633486	.	C	T	.	.	MAF_INRAE=1.667;MAF_USDA=17.059
NC_035090.1	61633510	.	A	C	.	.	MAF_USDA=4.118
NC_035090.1	61633513	.	A	T	.	.	MAF_USDA=2.083
NC_035090.1	61633549	.	A	C	.	.	MAF_USDA=6.25
NC_035090.1	61633555	.	A	C	.	.	MAF_USDA=1.765
NC_035090.1	61633615	.	C	T	.	.	MAF_USDA=2.353
NC_035090.1	61633629	.	C	T	.	.	MAF_INRAE=1.667;MAF_USDA=3.279
NC_035090.1	61633672	.	C	T	.	.	MAF_INRAE=3.797;MAF_USDA=11.765
NC_035090.1	61633673	.	G	A	.	.	MAF_USDA=1.639
NC_035090.1	61633682	.	G	T	.	.	MAF_USDA=1.639
NC_035090.1	61633753	.	T	G	.	.	MAF_INRAE=33.333
NC_035090.1	61633754	.	C	T	.	.	MAF_INRAE=33.333
NC_035090.1	61633833	.	A	T	.	.	MAF_USDA=2.459
NC_035090.1	61633834	.	A	T	.	.	MAF_USDA=2.459
NC_035090.1	61633835	.	A	T	.	.	MAF_USDA=2.459
NC_035090.1	61633837	.	G	T	.	.	MAF_USDA=3.279
NC_035090.1	61634166	.	A	G	.	.	MAF_USDA=8.197
NC_035090.1	61634190	.	T	C	.	.	MAF_INRAE=3.797;MAF_USDA=18.824
NC_035090.1	61634211	.	G	A	.	.	MAF_USDA=7.059
NC_035090.1	61634223	.	A	T	.	.	MAF_USDA=1.765
NC_035090.1	61634283	.	G	T	.	.	MAF_INRAE=2.532
NC_035090.1	61634292	.	C	A	.	.	MAF_USDA=2.459
NC_035090.1	61634449	.	A	G	.	.	MAF_USDA=27.059
NC_035090.1	61634476	.	C	T	.	.	MAF_INRAE=50.0;MAF_USDA=27.647
NC_035090.1	61634485	.	A	G	.	.	MAF_INRAE=49.367;MAF_USDA=27.647
NC_035090.1	61634494	.	C	T	.	.	MAF_USDA=4.918
NC_035090.1	61634500	.	G	T	.	.	MAF_USDA=5.294
NC_035090.1	61634609	.	C	G	.	.	MAF_USDA=1.765
NC_035090.1	61634676	.	A	G	.	.	MAF_USDA=4.918
NC_035090.1	61634744	.	C	T	.	.	MAF_USDA=2.083
NC_035090.1	61634833	.	C	T	.	.	MAF_USDA=1.639
NC_035090.1	61634843	.	G	T	.	.	MAF_USDA=3.279
NC_035090.1	61634855	.	C	A	.	.	MAF_USDA=5.738
NC_035090.1	61634895	.	A	C	.	.	MAF_USDA=1.765
NC_035090.1	61634911	.	C	A	.	.	MAF_INRAE=42.105;MAF_USDA=43.75
NC_035090.1	61634945	.	A	G	.	.	MAF_INRAE=20.886;MAF_USDA=17.059
NC_035090.1	61635024	.	C	T	.	.	MAF_INRAE=24.051;MAF_USDA=36.471
NC_035090.1	61635155	.	C	T	.	.	MAF_USDA=6.471
NC_035090.1	61635191	.	G	A	.	.	MAF_USDA=2.459
NC_035090.1	61635276	.	T	C	.	.	MAF_USDA=1.639
NC_035090.1	61635293	.	C	T	.	.	MAF_INRAE=28.481;MAF_USDA=11.176
NC_035090.1	61635406	.	C	T	.	.	MAF_INRAE=20.886;MAF_USDA=18.824
NC_035090.1	61635475	.	C	T	.	.	MAF_INRAE=22.152;MAF_USDA=30.0
NC_035090.1	61635477	.	T	G	.	.	MAF_INRAE=19.167;MAF_USDA=30.0
NC_035090.1	61635812	.	A	G	.	.	MAF_USDA=1.765
NC_035090.1	61635869	.	C	T	.	.	MAF_INRAE=2.532
NC_035090.1	61635913	.	C	A	.	.	MAF_INRAE=33.333;MAF_USDA=15.574
NC_035090.1	61635957	.	G	A	.	.	MAF_INRAE=20.886;MAF_USDA=18.824
NC_035090.1	61636091	.	A	G	.	.	MAF_INRAE=19.167;MAF_USDA=25.0
NC_035090.1	61636131	.	T	C	.	.	MAF_INRAE=22.152;MAF_USDA=40.588
NC_035090.1	61636349	.	T	G	.	.	MAF_INRAE=28.333
NC_035090.1	61636589	.	T	G	.	.	MAF_INRAE=22.152;MAF_USDA=35.882
NC_035090.1	61636639	.	A	C	.	.	MAF_INRAE=22.152;MAF_USDA=37.059
NC_035090.1	61636723	.	A	T	.	.	MAF_USDA=2.083
NC_035090.1	61636724	.	A	T	.	.	MAF_USDA=2.083
NC_035090.1	61636725	.	T	A	.	.	MAF_INRAE=22.152;MAF_USDA=25.0
NC_035090.1	61636726	.	T	A	.	.	MAF_USDA=1.765
NC_035090.1	61636786	.	TT	TG	.	.	MAF_USDA=2.083
NC_035090.1	61636788	.	G	C	.	.	MAF_USDA=4.167
NC_035090.1	61636814	.	C	T	.	.	MAF_INRAE=1.667;MAF_USDA=19.412
NC_035090.1	61636835	.	G	A	.	.	MAF_INRAE=26.667
NC_035090.1	61636866	.	G	T	.	.	MAF_INRAE=1.667;MAF_USDA=18.824
NC_035090.1	61636897	.	G	T	.	.	MAF_INRAE=1.667;MAF_USDA=18.824
NC_035090.1	61636905	.	T	C	.	.	MAF_USDA=1.639
NC_035090.1	61637029	.	C	T	.	.	MAF_INRAE=20.886;MAF_USDA=19.412
NC_035090.1	61637034	.	G	A	.	.	MAF_INRAE=22.152;MAF_USDA=37.059
NC_035090.1	61637099	.	G	A	.	.	MAF_USDA=3.279
NC_035090.1	61637111	.	G	T	.	.	MAF_INRAE=20.886;MAF_USDA=17.647
NC_035090.1	61637168	.	C	G	.	.	MAF_INRAE=10.526
NC_035090.1	61637205	.	C	G	.	.	MAF_USDA=21.429
NC_035090.1	61637337	.	C	T	.	.	MAF_USDA=3.279
NC_035090.1	61637403	.	C	T	.	.	MAF_USDA=7.377
NC_035090.1	61637425	.	G	A	.	.	MAF_USDA=21.176
NC_035090.1	61637526	.	T	C	.	.	MAF_USDA=17.647
NC_035090.1	61637544	.	A	G	.	.	MAF_USDA=4.098
NC_035090.1	61637687	.	G	A	.	.	MAF_INRAE=29.167;MAF_USDA=3.012
NC_035090.1	61637720	.	C	A	.	.	MAF_INRAE=29.167;MAF_USDA=3.012
NC_035090.1	61637728	.	G	A	.	.	MAF_USDA=1.695
NC_035090.1	61637731	.	T	C	.	.	MAF_INRAE=1.667;MAF_USDA=19.277
NC_035090.1	61637735	.	C	A	.	.	MAF_USDA=4.237
NC_035090.1	61637749	.	A	T	.	.	MAF_INRAE=22.152;MAF_USDA=37.952
NC_035090.1	61637764	.	C	T	.	.	MAF_INRAE=33.333
NC_035090.1	61637772	.	C	T	.	.	MAF_USDA=2.083
NC_035090.1	61637777	.	T	A	.	.	MAF_USDA=2.083
NC_035090.1	61637783	.	A	T	.	.	MAF_INRAE=19.167;MAF_USDA=25.0
NC_035090.1	61637784	.	A	T	.	.	MAF_INRAE=19.167;MAF_USDA=25.0
NC_035090.1	61637789	.	C	A	.	.	MAF_INRAE=22.152;MAF_USDA=25.0
NC_035090.1	61637849	.	T	A	.	.	MAF_USDA=9.639
NC_035090.1	61637856	.	A	C	.	.	MAF_INRAE=21.519;MAF_USDA=39.157
NC_035090.1	61637913	.	A	T	.	.	MAF_INRAE=21.519;MAF_USDA=38.554
NC_035090.1	61637941	.	A	C	.	.	MAF_INRAE=21.519;MAF_USDA=39.157
NC_035090.1	61637944	.	T	G	.	.	MAF_USDA=1.695
NC_035090.1	61637961	.	G	A	.	.	MAF_INRAE=2.532
NC_035090.1	61637968	.	A	C	.	.	MAF_INRAE=1.667;MAF_USDA=15.06
NC_035090.1	61638065	.	G	A	.	.	MAF_USDA=1.639
NC_035090.1	61638087	.	C	T	.	.	MAF_INRAE=34.167;MAF_USDA=13.115
NC_035090.1	61638094	.	C	A	.	.	MAF_INRAE=34.167;MAF_USDA=14.754
NC_035090.1	61638097	.	T	C	.	.	MAF_USDA=1.639
NC_035090.1	61638208	.	G	A	.	.	MAF_USDA=1.639
NC_035090.1	61638213	.	G	T	.	.	MAF_USDA=4.098
NC_035090.1	61638442	.	G	A	.	.	MAF_INRAE=22.152;MAF_USDA=37.059
NC_035090.1	61638575	.	T	C	.	.	MAF_INRAE=22.152;MAF_USDA=28.235
NC_035090.1	61638659	.	G	T	.	.	MAF_INRAE=20.886;MAF_USDA=37.059
NC_035090.1	61638758	.	T	G	.	.	MAF_USDA=2.459
NC_035090.1	61638772	.	A	G	.	.	MAF_INRAE=19.62;MAF_USDA=34.118
NC_035090.1	61638917	.	T	G	.	.	MAF_INRAE=21.519;MAF_USDA=38.235
NC_035090.1	61638988	.	G	T	.	.	MAF_USDA=1.639
NC_035090.1	61639031	.	A	C	.	.	MAF_INRAE=22.152;MAF_USDA=37.647
NC_035090.1	61639036	.	T	G	.	.	MAF_INRAE=22.152;MAF_USDA=37.647
NC_035090.1	61639053	.	C	T	.	.	MAF_INRAE=22.152;MAF_USDA=37.647
NC_035090.1	61639212	.	A	T	.	.	MAF_USDA=13.934
NC_035090.1	61639396	.	A	C	.	.	MAF_USDA=33.333
NC_035090.1	61639434	.	T	C	.	.	MAF_USDA=8.197
NC_035090.1	61639493	.	G	T	.	.	MAF_USDA=36.31
NC_035090.1	61639622	.	C	A	.	.	MAF_USDA=2.083
NC_035090.1	61639657	.	T	C	.	.	MAF_INRAE=21.519;MAF_USDA=37.059
NC_035090.1	61639691	.	A	C	.	.	MAF_INRAE=21.519;MAF_USDA=37.059
NC_035090.1	61639732	.	C	T	.	.	MAF_INRAE=21.519;MAF_USDA=37.059
NC_035090.1	61639787	.	A	T	.	.	MAF_USDA=5.738
NC_035090.1	61639818	.	C	T	.	.	MAF_USDA=1.639
NC_035090.1	61639869	.	T	C	.	.	MAF_INRAE=20.886;MAF_USDA=16.471
NC_035090.1	61639934	.	A	G	.	.	MAF_INRAE=22.152;MAF_USDA=37.647
NC_035090.1	61640042	.	G	C	.	.	MAF_INRAE=20.886;MAF_USDA=18.824
NC_035090.1	61640120	.	C	G	.	.	MAF_INRAE=20.253;MAF_USDA=16.471
NC_035090.1	61640180	.	C	A	.	.	MAF_USDA=18.824
NC_035090.1	61640344	.	A	G	.	.	MAF_USDA=4.819
NC_035090.1	61640520	.	T	C	.	.	MAF_USDA=13.934
NC_035090.1	61640524	.	A	G	.	.	MAF_USDA=5.294
NC_035090.1	61640530	.	T	C	.	.	MAF_INRAE=27.5
NC_035090.1	61640658	.	C	G	.	.	MAF_INRAE=1.667;MAF_USDA=6.471
NC_035090.1	61640718	.	T	C	.	.	MAF_INRAE=21.519;MAF_USDA=25.0
NC_035090.1	61640759	.	C	T	.	.	MAF_INRAE=20.253;MAF_USDA=16.471
NC_035090.1	61640787	.	A	C	.	.	MAF_INRAE=20.886;MAF_USDA=36.471
NC_035090.1	61640788	.	A	G	.	.	MAF_INRAE=17.5;MAF_USDA=37.059
NC_035090.1	61640795	.	C	T	.	.	MAF_USDA=2.353
NC_035090.1	61640829	.	A	T	.	.	MAF_INRAE=34.167;MAF_USDA=13.115
NC_035090.1	61640886	.	T	G	.	.	MAF_USDA=6.471
NC_035090.1	61640914	.	C	T	.	.	MAF_USDA=3.279
NC_035090.1	61641080	.	A	G	.	.	MAF_USDA=1.639
NC_035090.1	61641174	.	T	G	.	.	MAF_USDA=1.765
NC_035090.1	61641175	.	T	A	.	.	MAF_USDA=1.765
NC_035090.1	61641205	.	C	A	.	.	MAF_USDA=1.667
NC_035090.1	61641271	.	G	T	.	.	MAF_USDA=1.765
NC_035090.1	61641274	.	G	T	.	.	MAF_INRAE=1.667;MAF_USDA=6.471
NC_035090.1	61641295	.	C	T	.	.	MAF_USDA=1.765
NC_035090.1	61641324	.	C	T	.	.	MAF_USDA=1.639
NC_035090.1	61641325	.	G	A	.	.	MAF_USDA=1.639
NC_035090.1	61641352	.	A	C	.	.	MAF_INRAE=1.667;MAF_USDA=26.471
NC_035090.1	61641382	.	A	T	.	.	MAF_USDA=3.529
NC_035090.1	61641394	.	C	T	.	.	MAF_USDA=9.412
NC_035090.1	61641462	.	C	T	.	.	MAF_USDA=6.557
NC_035090.1	61641772	.	C	A	.	.	MAF_INRAE=22.152;MAF_USDA=37.059
NC_035090.1	61641828	.	C	T	.	.	MAF_INRAE=5.263
NC_035090.1	61641884	.	C	A	.	.	MAF_USDA=9.412
NC_035090.1	61641907	.	A	G	.	.	MAF_USDA=1.639
NC_035090.1	61641920	.	A	T	.	.	MAF_INRAE=22.152;MAF_USDA=37.647
NC_035090.1	61641970	.	C	A	.	.	MAF_INRAE=1.667;MAF_USDA=19.412
NC_035090.1	61641975	.	C	A	.	.	MAF_INRAE=1.667;MAF_USDA=19.412
NC_035090.1	61641995	.	G	A	.	.	MAF_USDA=4.098
NC_035090.1	61642051	.	TA	TC	.	.	MAF_USDA=8.333
NC_035090.1	61642095	.	G	A	.	.	MAF_USDA=1.639
NC_035090.1	61642171	.	C	T	.	.	MAF_INRAE=6.667
NC_035090.1	61642265	.	T	C	.	.	MAF_USDA=10.656
NC_035090.1	61642280	.	T	C	.	.	MAF_INRAE=1.667;MAF_USDA=19.412
NC_035090.1	61642319	.	C	T	.	.	MAF_INRAE=48.101;MAF_USDA=21.765
NC_035090.1	61642326	.	T	C	.	.	MAF_INRAE=21.519;MAF_USDA=43.529
NC_035090.1	61642383	.	C	G	.	.	MAF_USDA=1.639
NC_035090.1	61642466	.	A	G	.	.	MAF_USDA=1.639
NC_035090.1	61642616	.	A	G	.	.	MAF_INRAE=1.667;MAF_USDA=19.412
NC_035090.1	61642617	.	C	A	.	.	MAF_INRAE=19.62;MAF_USDA=25.882
NC_035090.1	61642647	.	C	T	.	.	MAF_INRAE=1.667;MAF_USDA=20.0
NC_035090.1	61642823	.	C	T	.	.	MAF_INRAE=1.667;MAF_USDA=18.235
NC_035090.1	61642855	.	G	A	.	.	MAF_INRAE=20.886;MAF_USDA=25.294
NC_035090.1	61643041	.	A	G	.	.	MAF_USDA=4.918
NC_035090.1	61643044	.	G	A	.	.	MAF_USDA=6.557
NC_035090.1	61643118	.	G	A	.	.	MAF_USDA=3.333
NC_035090.1	61643122	.	C	A	.	.	MAF_INRAE=1.667;MAF_USDA=18.824
NC_035090.1	61643189	.	C	A	.	.	MAF_USDA=2.353
NC_035090.1	61643231	.	C	T	.	.	MAF_INRAE=31.667;MAF_USDA=26.471
NC_035090.1	61643279	.	T	G	.	.	MAF_USDA=17.059
NC_035090.1	61643311	.	A	G	.	.	MAF_USDA=16.471
NC_035090.1	61643448	.	T	G	.	.	MAF_USDA=32.609
NC_035090.1	61643449	.	C	A	.	.	MAF_USDA=32.609
NC_035090.1	61643863	.	C	G	.	.	MAF_USDA=36.957
NC_035090.1	61643883	.	G	T	.	.	MAF_USDA=35.417
NC_035090.1	61643904	.	C	A	.	.	MAF_USDA=39.583
NC_035090.1	61644095	.	G	C	.	.	MAF_USDA=4.098
NC_035090.1	61644200	.	C	T	.	.	MAF_INRAE=1.667;MAF_USDA=25.294
NC_035090.1	61644229	.	C	T	.	.	MAF_USDA=1.765
NC_035090.1	61644237	.	G	A	.	.	MAF_USDA=3.529
NC_035090.1	61644262	.	G	A	.	.	MAF_INRAE=1.667;MAF_USDA=18.824
NC_035090.1	61644267	.	A	C	.	.	MAF_INRAE=1.667;MAF_USDA=18.824
NC_035090.1	61644293	.	A	G	.	.	MAF_INRAE=1.667;MAF_USDA=19.412
NC_035090.1	61644297	.	G	T	.	.	MAF_INRAE=1.667;MAF_USDA=18.824
NC_035090.1	61644298	.	T	A	.	.	MAF_USDA=23.529
NC_035090.1	61644299	.	T	G	.	.	MAF_USDA=23.529
NC_035090.1	61644300	.	G	T	.	.	MAF_USDA=23.529
NC_035090.1	61644356	.	G	A	.	.	MAF_INRAE=34.167
NC_035090.1	61644406	.	G	A	.	.	MAF_INRAE=1.667;MAF_USDA=18.824
NC_035090.1	61644560	.	A	C	.	.	MAF_INRAE=10.526
NC_035090.1	61644567	.	T	G	.	.	MAF_USDA=1.639
NC_035090.1	61644621	.	C	T	.	.	MAF_INRAE=33.333
NC_035090.1	61644626	.	C	T	.	.	MAF_USDA=17.647
NC_035090.1	61644654	.	G	C	.	.	MAF_INRAE=1.667
NC_035090.1	61644659	.	T	C	.	.	MAF_USDA=1.639
NC_035090.1	61644669	.	A	T	.	.	MAF_INRAE=1.667;MAF_USDA=17.647
NC_035090.1	61644803	.	C	T	.	.	MAF_USDA=31.25
NC_035090.1	61644805	.	C	G	.	.	MAF_INRAE=20.886;MAF_USDA=18.824
NC_035090.1	61644814	.	T	A	.	.	MAF_INRAE=22.152;MAF_USDA=37.059
NC_035090.1	61644821	.	T	C	.	.	MAF_INRAE=20.886;MAF_USDA=18.824
NC_035090.1	61644823	.	T	A	.	.	MAF_INRAE=17.5;MAF_USDA=18.824
NC_035090.1	61644827	.	A	T	.	.	MAF_INRAE=17.5;MAF_USDA=18.824
NC_035090.1	61644828	.	A	G	.	.	MAF_INRAE=17.5;MAF_USDA=18.824
NC_035090.1	61644873	.	G	C	.	.	MAF_INRAE=1.667;MAF_USDA=17.647
NC_035090.1	61644875	.	A	G	.	.	MAF_INRAE=1.667;MAF_USDA=18.235
NC_035090.1	61644972	.	C	T	.	.	MAF_INRAE=1.667;MAF_USDA=15.882
NC_035090.1	61644977	.	A	G	.	.	MAF_USDA=4.918
NC_035090.1	61645122	.	T	C	.	.	MAF_USDA=2.459
NC_035090.1	61645247	.	T	A	.	.	MAF_INRAE=1.667;MAF_USDA=20.0
NC_035090.1	61645281	.	A	G	.	.	MAF_INRAE=1.667;MAF_USDA=18.824
NC_035090.1	61645359	.	C	T	.	.	MAF_INRAE=1.667;MAF_USDA=15.294
NC_035090.1	61645438	.	G	T	.	.	MAF_INRAE=1.667
NC_035090.1	61645508	.	T	G	.	.	MAF_USDA=3.279
NC_035090.1	61645530	.	G	T	.	.	MAF_INRAE=1.667;MAF_USDA=17.059
NC_035090.1	61645539	.	T	C	.	.	MAF_USDA=4.098
NC_035090.1	61645583	.	G	C	.	.	MAF_INRAE=1.667
NC_035090.1	61645586	.	T	A	.	.	MAF_INRAE=20.253;MAF_USDA=12.295
NC_035090.1	61645671	.	A	G	.	.	MAF_USDA=1.639
NC_035090.1	61645703	.	G	A	.	.	MAF_USDA=1.639
NC_035090.1	61645739	.	A	C	.	.	MAF_USDA=4.098
NC_035090.1	61646289	.	T	C	.	.	MAF_USDA=27.083
NC_035090.1	61646307	.	A	T	.	.	MAF_USDA=11.111
NC_035090.1	61646349	.	G	C	.	.	MAF_INRAE=31.579;MAF_USDA=25.904
NC_035090.1	61646426	.	C	A	.	.	MAF_USDA=1.19
NC_035090.1	61646532	.	A	C	.	.	MAF_INRAE=1.667;MAF_USDA=3.333
NC_035090.1	61646577	.	T	G	.	.	MAF_USDA=3.279
NC_035090.1	61646659	.	G	A	.	.	MAF_INRAE=22.152;MAF_USDA=33.529
NC_035090.1	61646666	.	G	A	.	.	MAF_INRAE=19.167
NC_035090.1	61646718	.	G	A	.	.	MAF_INRAE=2.532;MAF_USDA=3.279
NC_035090.1	61646732	.	G	A	.	.	MAF_INRAE=6.329;MAF_USDA=4.918
NC_035090.1	61646738	.	A	G	.	.	MAF_USDA=12.353
NC_035090.1	61646740	.	T	A	.	.	MAF_USDA=10.0
NC_035090.1	61646741	.	T	A	.	.	MAF_USDA=9.412
NC_035090.1	61646748	.	A	G	.	.	MAF_USDA=11.765
NC_035090.1	61646756	.	A	C	.	.	MAF_USDA=10.588
NC_035090.1	61646841	.	C	T	.	.	MAF_INRAE=1.667;MAF_USDA=7.377
NC_035090.1	61646940	.	C	T	.	.	MAF_INRAE=17.5;MAF_USDA=35.417
NC_035090.1	61646955	.	G	A	.	.	MAF_INRAE=1.667;MAF_USDA=3.333
NC_035090.1	61646972	.	C	A	.	.	MAF_INRAE=21.519;MAF_USDA=22.024
NC_035090.1	61647027	.	C	A	.	.	MAF_INRAE=48.734;MAF_USDA=20.238
NC_035090.1	61647034	.	T	A	.	.	MAF_USDA=5.0
NC_035090.1	61647042	.	C	T	.	.	MAF_USDA=2.083
NC_035090.1	61647096	.	G	T	.	.	MAF_INRAE=35.0;MAF_USDA=32.143
NC_035090.1	61647172	.	C	A	.	.	MAF_USDA=4.167
NC_035090.1	61647199	.	C	T	.	.	MAF_INRAE=6.329;MAF_USDA=11.31
NC_035090.1	61647211	.	G	A	.	.	MAF_USDA=1.667
NC_035090.1	61647377	.	C	T	.	.	MAF_INRAE=5.263;MAF_USDA=8.197
NC_035090.1	61647399	.	G	A	.	.	MAF_INRAE=31.579;MAF_USDA=16.393
NC_035090.1	61647403	.	G	C	.	.	MAF_USDA=29.167
NC_035090.1	61647445	.	G	T	.	.	MAF_USDA=4.118
NC_035090.1	61647571	.	C	T	.	.	MAF_INRAE=2.532;MAF_USDA=8.197
NC_035090.1	61647620	.	G	A	.	.	MAF_INRAE=2.532
NC_035090.1	61647699	.	A	G	.	.	MAF_USDA=1.639
NC_035090.1	61647701	.	G	A	.	.	MAF_USDA=1.176
NC_035090.1	61647851	.	T	C	.	.	MAF_INRAE=17.722;MAF_USDA=6.557
NC_035090.1	61647933	.	A	G	.	.	MAF_INRAE=28.481;MAF_USDA=39.412
NC_035090.1	61647952	.	C	T	.	.	MAF_INRAE=6.329;MAF_USDA=4.706
NC_035090.1	61648011	.	T	A	.	.	MAF_INRAE=28.481;MAF_USDA=38.824
NC_035090.1	61648114	.	G	A	.	.	MAF_INRAE=28.481;MAF_USDA=37.059
NC_035090.1	61648166	.	C	A	.	.	MAF_USDA=1.639
NC_035090.1	61648239	.	G	T	.	.	MAF_INRAE=2.532;MAF_USDA=5.738
NC_035090.1	61649014	.	T	C	.	.	MAF_INRAE=48.101;MAF_USDA=21.176
NC_035090.1	61649077	.	T	C	.	.	MAF_INRAE=33.333;MAF_USDA=27.059
NC_035090.1	61649095	.	T	C	.	.	MAF_USDA=3.279
NC_035090.1	61649130	.	A	G	.	.	MAF_USDA=12.353
NC_035090.1	61649207	.	C	A	.	.	MAF_INRAE=11.392;MAF_USDA=8.824
NC_035090.1	61649255	.	G	A	.	.	MAF_USDA=1.639
NC_035090.1	61649381	.	C	T	.	.	MAF_INRAE=2.532;MAF_USDA=15.574
NC_035090.1	61649573	.	C	A,T	.	.	MAF_INRAE=5.263
NC_035090.1	61649593	.	C	G	.	.	MAF_USDA=6.557
NC_035090.1	61649696	.	G	A	.	.	MAF_INRAE=30.0;MAF_USDA=2.941
NC_035090.1	61649723	.	C	T	.	.	MAF_USDA=1.639
NC_035090.1	61649781	.	G	A	.	.	MAF_USDA=7.647
NC_035090.1	61649809	.	A	T	.	.	MAF_INRAE=27.215;MAF_USDA=39.412
NC_035090.1	61649814	.	A	G	.	.	MAF_INRAE=27.215;MAF_USDA=35.246
NC_035090.1	61649838	.	T	G	.	.	MAF_USDA=4.098
NC_035090.1	61649905	.	T	C	.	.	MAF_INRAE=35.0;MAF_USDA=30.0
NC_035090.1	61649949	.	G	T	.	.	MAF_USDA=3.333
NC_035090.1	61650003	.	T	A	.	.	MAF_INRAE=35.0
NC_035090.1	61650010	.	G	A	.	.	MAF_INRAE=31.013;MAF_USDA=12.353
NC_035090.1	61650017	.	C	T	.	.	MAF_INRAE=31.579;MAF_USDA=20.0
NC_035090.1	61650029	.	T	G	.	.	MAF_INRAE=29.114;MAF_USDA=49.18
NC_035090.1	61650056	.	C	T	.	.	MAF_USDA=3.333
NC_035090.1	61650062	.	T	C	.	.	MAF_USDA=2.5
NC_035090.1	61650106	.	C	A	.	.	MAF_INRAE=49.367
NC_035090.1	61650158	.	G	T	.	.	MAF_USDA=2.976
NC_035090.1	61650192	.	C	T	.	.	MAF_USDA=4.167
NC_035090.1	61650283	.	G	A	.	.	MAF_USDA=1.667
NC_035090.1	61650332	.	A	T	.	.	MAF_USDA=3.279
NC_035090.1	61650338	.	G	A	.	.	MAF_USDA=3.279
NC_035090.1	61650339	.	C	A	.	.	MAF_USDA=3.279
NC_035090.1	61650385	.	C	G	.	.	MAF_INRAE=29.167;MAF_USDA=16.471
NC_035090.1	61650447	.	A	T	.	.	MAF_INRAE=5.263;MAF_USDA=46.721
NC_035090.1	61650450	.	T	A	.	.	MAF_USDA=18.235
NC_035090.1	61650503	.	C	T	.	.	MAF_INRAE=5.263;MAF_USDA=41.667
NC_035090.1	61650592	.	A	G	.	.	MAF_INRAE=29.747;MAF_USDA=50.0
NC_035090.1	61650601	.	C	T	.	.	MAF_INRAE=20.886;MAF_USDA=18.824
NC_035090.1	61650758	.	G	T	.	.	MAF_USDA=10.588
NC_035090.1	61650796	.	A	G	.	.	MAF_USDA=1.639
NC_035090.1	61650891	.	G	A	.	.	MAF_INRAE=40.506;MAF_USDA=34.524
NC_035090.1	61650911	.	A	T	.	.	MAF_USDA=31.25
NC_035090.1	61650959	.	T	C	.	.	MAF_USDA=10.0
NC_035090.1	61650997	.	A	G	.	.	MAF_USDA=4.098
NC_035090.1	61651026	.	C	A	.	.	MAF_USDA=3.279
NC_035090.1	61651061	.	A	G	.	.	MAF_INRAE=49.367;MAF_USDA=22.941
NC_035090.1	61651094	.	G	T	.	.	MAF_INRAE=31.013;MAF_USDA=16.471
NC_035090.1	61651108	.	C	A	.	.	MAF_USDA=1.765
NC_035090.1	61651111	.	A	C	.	.	MAF_USDA=1.639
NC_035090.1	61651117	.	G	T	.	.	MAF_INRAE=10.127;MAF_USDA=5.882
NC_035090.1	61651118	.	G	A	.	.	MAF_INRAE=46.667;MAF_USDA=48.235
NC_035090.1	61651169	.	G	T	.	.	MAF_INRAE=50.0;MAF_USDA=48.235
NC_035090.1	61651183	.	T	C	.	.	MAF_USDA=10.0
NC_035090.1	61651194	.	A	T	.	.	MAF_INRAE=34.167;MAF_USDA=13.934
NC_035090.1	61651199	.	A	T	.	.	MAF_INRAE=49.367
NC_035090.1	61651201	.	T	A	.	.	MAF_INRAE=24.684
NC_035090.1	61651259	.	G	T	.	.	MAF_USDA=1.639
NC_035090.1	61651262	.	A	G	.	.	MAF_USDA=14.754
NC_035090.1	61651332	.	G	T	.	.	MAF_INRAE=20.886;MAF_USDA=28.235
NC_035090.1	61651355	.	T	A	.	.	MAF_INRAE=2.532;MAF_USDA=8.197
NC_035090.1	61651376	.	T	A	.	.	MAF_INRAE=29.114;MAF_USDA=28.824
NC_035090.1	61651393	.	T	C	.	.	MAF_INRAE=6.329;MAF_USDA=12.353
NC_035090.1	61651445	.	T	A	.	.	MAF_INRAE=49.367;MAF_USDA=31.25
NC_035090.1	61651446	.	C	G	.	.	MAF_INRAE=46.667;MAF_USDA=31.25
NC_035090.1	61651481	.	C	T	.	.	MAF_USDA=9.016
NC_035090.1	61651689	.	A	C	.	.	MAF_INRAE=45.57;MAF_USDA=37.647
NC_035090.1	61651709	.	A	C	.	.	MAF_INRAE=31.013;MAF_USDA=21.765
NC_035090.1	61651718	.	G	T	.	.	MAF_USDA=9.016
NC_035090.1	61651743	.	G	T	.	.	MAF_INRAE=20.253;MAF_USDA=9.016
NC_035090.1	61651748	.	A	G	.	.	MAF_INRAE=45.57;MAF_USDA=37.059
NC_035090.1	61651826	.	T	A	.	.	MAF_USDA=2.459
NC_035090.1	61651840	.	A	G	.	.	MAF_USDA=3.529
NC_035090.1	61651959	.	C	T	.	.	MAF_INRAE=18.987;MAF_USDA=9.016
NC_035090.1	61652030	.	A	T	.	.	MAF_INRAE=46.835;MAF_USDA=37.647
NC_035090.1	61652074	.	A	C	.	.	MAF_INRAE=34.167;MAF_USDA=9.836
NC_035090.1	61652116	.	G	T	.	.	MAF_INRAE=46.203;MAF_USDA=31.25
NC_035090.1	61652139	.	A	G	.	.	MAF_INRAE=3.165;MAF_USDA=8.197
NC_035090.1	61652199	.	A	T	.	.	MAF_INRAE=34.167;MAF_USDA=9.412
NC_035090.1	61652251	.	G	A	.	.	MAF_USDA=9.412
NC_035090.1	61652261	.	A	G	.	.	MAF_INRAE=22.785;MAF_USDA=45.082
NC_035090.1	61652292	.	T	G	.	.	MAF_USDA=8.333
NC_035090.1	61652295	.	A	G	.	.	MAF_USDA=8.333
NC_035090.1	61652332	.	T	A	.	.	MAF_INRAE=20.886;MAF_USDA=28.824
NC_035090.1	61652333	.	C	T	.	.	MAF_INRAE=17.5;MAF_USDA=28.824
NC_035090.1	61652355	.	T	A	.	.	MAF_USDA=9.016
NC_035090.1	61652361	.	C	T	.	.	MAF_USDA=1.639
NC_035090.1	61652398	.	T	A	.	.	MAF_INRAE=24.684;MAF_USDA=45.082
NC_035090.1	61652402	.	C	T	.	.	MAF_INRAE=49.167;MAF_USDA=39.412
NC_035090.1	61652480	.	C	T	.	.	MAF_INRAE=43.671;MAF_USDA=35.882
NC_035090.1	61652481	.	C	A	.	.	MAF_INRAE=47.5;MAF_USDA=29.167
NC_035090.1	61652534	.	T	G	.	.	MAF_USDA=35.294
NC_035090.1	61652560	.	A	G	.	.	MAF_INRAE=31.579;MAF_USDA=17.647
NC_035090.1	61652646	.	T	A	.	.	MAF_USDA=9.836
NC_035090.1	61652653	.	C	T	.	.	MAF_USDA=1.176
NC_035090.1	61652715	.	A	G	.	.	MAF_INRAE=45.57;MAF_USDA=38.824
NC_035090.1	61652868	.	T	G	.	.	MAF_INRAE=46.835;MAF_USDA=38.235
NC_035090.1	61652877	.	T	A	.	.	MAF_INRAE=19.62;MAF_USDA=9.016
NC_035090.1	61652878	.	T	A	.	.	MAF_INRAE=15.833;MAF_USDA=9.016
NC_035090.1	61652882	.	C	T	.	.	MAF_INRAE=1.667;MAF_USDA=30.328
NC_035090.1	61653071	.	T	C	.	.	MAF_INRAE=31.013;MAF_USDA=17.059
NC_035090.1	61653077	.	G	T	.	.	MAF_INRAE=33.333;MAF_USDA=7.377
NC_035090.1	61653173	.	A	G	.	.	MAF_INRAE=22.152;MAF_USDA=43.443
NC_035090.1	61653193	.	T	G	.	.	MAF_USDA=1.639
NC_035090.1	61653221	.	T	C,G	.	.	MAF_INRAE=31.579
NC_035090.1	61653249	.	T	C	.	.	MAF_INRAE=31.013;MAF_USDA=21.765
NC_035090.1	61653293	.	G	A	.	.	MAF_USDA=1.176
NC_035090.1	61653331	.	T	A	.	.	MAF_USDA=9.016
NC_035090.1	61653695	.	C	A	.	.	MAF_INRAE=46.835;MAF_USDA=38.235
NC_035090.1	61653735	.	G	A	.	.	MAF_INRAE=20.886;MAF_USDA=28.235
NC_035090.1	61653772	.	A	G	.	.	MAF_INRAE=46.835;MAF_USDA=37.059
NC_035090.1	61653786	.	G	A	.	.	MAF_USDA=2.941
NC_035090.1	61653833	.	C	A	.	.	MAF_INRAE=2.532;MAF_USDA=8.197
NC_035090.1	61653839	.	G	T	.	.	MAF_USDA=2.941
NC_035090.1	61653848	.	C	T	.	.	MAF_USDA=3.279
NC_035090.1	61653920	.	A	T	.	.	MAF_USDA=31.25
NC_035090.1	61653969	.	T	C	.	.	MAF_INRAE=3.333;MAF_USDA=4.098
NC_035090.1	61653985	.	A	G	.	.	MAF_USDA=4.918
NC_035090.1	61654040	.	A	G	.	.	MAF_INRAE=46.835;MAF_USDA=38.824
NC_035090.1	61654097	.	G	A	.	.	MAF_USDA=16.667
NC_035090.1	61654101	.	C	T	.	.	MAF_USDA=5.738
NC_035090.1	61654105	.	C	A	.	.	MAF_INRAE=31.013;MAF_USDA=17.059
NC_035090.1	61654178	.	T	A	.	.	MAF_INRAE=20.886;MAF_USDA=26.471
NC_035090.1	61654205	.	C	A	.	.	MAF_INRAE=34.167;MAF_USDA=9.016
NC_035090.1	61654207	.	G	T	.	.	MAF_INRAE=46.835;MAF_USDA=37.647
NC_035090.1	61654255	.	T	G	.	.	MAF_INRAE=46.835;MAF_USDA=37.647
NC_035090.1	61654278	.	G	T	.	.	MAF_INRAE=22.152;MAF_USDA=43.443
NC_035090.1	61654325	.	T	C	.	.	MAF_INRAE=46.203;MAF_USDA=31.25
NC_035090.1	61654346	.	C	T	.	.	MAF_INRAE=20.886;MAF_USDA=37.5
NC_035090.1	61654365	.	C	A	.	.	MAF_INRAE=19.62;MAF_USDA=9.016
NC_035090.1	61654390	.	A	G	.	.	MAF_INRAE=46.835;MAF_USDA=38.824
NC_035090.1	61654585	.	A	G	.	.	MAF_INRAE=46.835;MAF_USDA=37.059
NC_035090.1	61654673	.	C	A	.	.	MAF_INRAE=19.62;MAF_USDA=8.197
NC_035090.1	61654678	.	T	A	.	.	MAF_INRAE=34.167;MAF_USDA=9.016
NC_035090.1	61654695	.	A	T	.	.	MAF_INRAE=22.152;MAF_USDA=41.803
NC_035090.1	61654716	.	T	C	.	.	MAF_INRAE=45.57;MAF_USDA=31.765
NC_035090.1	61654807	.	A	G	.	.	MAF_INRAE=20.253
NC_035090.1	61654849	.	C	T	.	.	MAF_USDA=1.639
NC_035090.1	61654875	.	T	G	.	.	MAF_INRAE=18.987;MAF_USDA=9.016
NC_035090.1	61654909	.	G	C	.	.	MAF_USDA=7.647
NC_035090.1	61654968	.	C	T	.	.	MAF_INRAE=19.62;MAF_USDA=9.016
NC_035090.1	61655015	.	A	C	.	.	MAF_USDA=4.098
NC_035090.1	61655148	.	C	G	.	.	MAF_INRAE=48.333;MAF_USDA=31.25
NC_035090.1	61655154	.	C	T	.	.	MAF_USDA=1.176
NC_035090.1	61655199	.	T	C	.	.	MAF_INRAE=17.5;MAF_USDA=31.25
NC_035090.1	61655313	.	G	A	.	.	MAF_INRAE=46.835;MAF_USDA=28.235
NC_035090.1	61655338	.	A	T	.	.	MAF_INRAE=31.013;MAF_USDA=17.647
NC_035090.1	61655381	.	T	C	.	.	MAF_INRAE=46.203;MAF_USDA=27.647
NC_035090.1	61655584	.	A	G	.	.	MAF_USDA=9.016
NC_035090.1	61655634	.	G	A	.	.	MAF_INRAE=34.167
NC_035090.1	61655688	.	G	A	.	.	MAF_INRAE=46.203;MAF_USDA=27.647
NC_035090.1	61655782	.	A	T	.	.	MAF_INRAE=2.532;MAF_USDA=21.765
NC_035090.1	61655919	.	C	T	.	.	MAF_USDA=4.118
NC_035090.1	61655952	.	C	T	.	.	MAF_INRAE=34.167;MAF_USDA=8.235
NC_035090.1	61655998	.	T	G	.	.	MAF_INRAE=46.835;MAF_USDA=27.647
NC_035090.1	61656080	.	G	T	.	.	MAF_INRAE=46.835;MAF_USDA=27.647
NC_035090.1	61656118	.	G	A	.	.	MAF_INRAE=2.532;MAF_USDA=22.353
NC_035090.1	61656197	.	G	A	.	.	MAF_USDA=2.941
NC_035090.1	61656199	.	A	T	.	.	MAF_INRAE=19.62;MAF_USDA=9.016
NC_035090.1	61656264	.	C	A	.	.	MAF_INRAE=31.013;MAF_USDA=21.765
NC_035090.1	61656316	.	G	T	.	.	MAF_INRAE=46.835;MAF_USDA=28.824
NC_035090.1	61656388	.	T	A	.	.	MAF_INRAE=46.203;MAF_USDA=27.647
NC_035090.1	61656399	.	A	G	.	.	MAF_USDA=1.639
NC_035090.1	61656459	.	A	G	.	.	MAF_INRAE=46.835;MAF_USDA=27.647
NC_035090.1	61656572	.	C	T	.	.	MAF_INRAE=27.5
NC_035090.1	61656897	.	C	T	.	.	MAF_USDA=4.098
NC_035090.1	61656929	.	G	A	.	.	MAF_INRAE=33.333;MAF_USDA=8.197
NC_035090.1	61656993	.	G	A	.	.	MAF_USDA=3.279
NC_035090.1	61657002	.	A	C	.	.	MAF_INRAE=46.835;MAF_USDA=27.647
NC_035090.1	61657018	.	A	T	.	.	MAF_USDA=2.459
NC_035090.1	61657123	.	A	C	.	.	MAF_USDA=4.098
NC_035090.1	61657148	.	C	T	.	.	MAF_USDA=1.639
NC_035090.1	61657159	.	C	T	.	.	MAF_USDA=1.639
NC_035090.1	61657176	.	C	T	.	.	MAF_USDA=18.824
NC_035090.1	61657212	.	A	G	.	.	MAF_USDA=2.459
NC_035090.1	61657290	.	G	C	.	.	MAF_USDA=10.588
NC_035090.1	61657360	.	G	A	.	.	MAF_USDA=12.5
NC_035090.1	61657398	.	T	C	.	.	MAF_USDA=43.75
NC_035090.1	61657422	.	A	G	.	.	MAF_USDA=45.882
NC_035090.1	61657428	.	C	T	.	.	MAF_USDA=14.583
NC_035090.1	61657459	.	T	C	.	.	MAF_USDA=31.176
NC_035090.1	61657479	.	C	A	.	.	MAF_USDA=8.235
NC_035090.1	61657483	.	A	G	.	.	MAF_USDA=9.412
NC_035090.1	61657485	.	T	C	.	.	MAF_USDA=9.412
NC_035090.1	61657493	.	C	T	.	.	MAF_USDA=4.918
NC_035090.1	61657503	.	C	T	.	.	MAF_INRAE=19.62;MAF_USDA=9.016
NC_035090.1	61657515	.	G	A	.	.	MAF_INRAE=5.263;MAF_USDA=31.25
NC_035090.1	61657549	.	C	T	.	.	MAF_USDA=17.647
NC_035090.1	61657581	.	C	T	.	.	MAF_USDA=2.083
NC_035090.1	61657582	.	C	A	.	.	MAF_USDA=14.583
NC_035090.1	61657623	.	G	T	.	.	MAF_INRAE=32.911;MAF_USDA=23.81
NC_035090.1	61657631	.	C	T	.	.	MAF_USDA=3.333
NC_035090.1	61657717	.	C	T	.	.	MAF_USDA=4.098
NC_035090.1	61657769	.	C	T	.	.	MAF_INRAE=29.747;MAF_USDA=27.083
NC_035090.1	61657801	.	A	T	.	.	MAF_USDA=3.279
NC_035090.1	61657895	.	C	T	.	.	MAF_USDA=2.459
NC_035090.1	61657924	.	A	T	.	.	MAF_INRAE=19.62;MAF_USDA=12.295
NC_035090.1	61657925	.	T	C	.	.	MAF_INRAE=15.833;MAF_USDA=12.295
NC_035090.1	61658004	.	C	T	.	.	MAF_USDA=4.918
NC_035090.1	61658137	.	G	A	.	.	MAF_USDA=5.738
NC_035090.1	61658161	.	C	T	.	.	MAF_INRAE=22.152;MAF_USDA=49.412
NC_035090.1	61658185	.	G	A	.	.	MAF_INRAE=31.013;MAF_USDA=17.647
NC_035090.1	61658425	.	C	T	.	.	MAF_INRAE=31.579;MAF_USDA=18.824
NC_035090.1	61658437	.	A	T	.	.	MAF_USDA=2.083
NC_035090.1	61658586	.	C	A	.	.	MAF_INRAE=22.152;MAF_USDA=50.0
NC_035090.1	61658592	.	G	A	.	.	MAF_USDA=1.176
NC_035090.1	61658604	.	G	A	.	.	MAF_USDA=4.918
NC_035090.1	61658608	.	C	T	.	.	MAF_INRAE=22.152;MAF_USDA=50.0
NC_035090.1	61658621	.	A	C	.	.	MAF_USDA=2.459
NC_035090.1	61658871	.	A	C	.	.	MAF_INRAE=31.579;MAF_USDA=9.016
NC_035090.1	61658942	.	T	A	.	.	MAF_USDA=13.115
NC_035090.1	61659792	.	C	T	.	.	MAF_USDA=14.583
NC_035090.1	61659840	.	A	C	.	.	MAF_INRAE=22.152;MAF_USDA=43.443
NC_035090.1	61659869	.	T	A	.	.	MAF_INRAE=22.152;MAF_USDA=50.0
NC_035090.1	61659967	.	C	T	.	.	MAF_INRAE=46.835;MAF_USDA=27.647
NC_035090.1	61659974	.	C	A	.	.	MAF_INRAE=31.013;MAF_USDA=21.765
NC_035090.1	61659978	.	G	C	.	.	MAF_INRAE=46.835;MAF_USDA=28.235
NC_035090.1	61660154	.	C	A	.	.	MAF_INRAE=31.013;MAF_USDA=18.235
NC_035090.1	61660155	.	C	A	.	.	MAF_INRAE=32.5;MAF_USDA=8.197
NC_035090.1	61660219	.	T	G	.	.	MAF_INRAE=33.333;MAF_USDA=9.016
NC_035090.1	61660223	.	C	A	.	.	MAF_INRAE=33.333;MAF_USDA=9.016
NC_035090.1	61660282	.	A	G	.	.	MAF_INRAE=46.835;MAF_USDA=28.235
NC_035090.1	61660484	.	C	G	.	.	MAF_INRAE=19.62;MAF_USDA=18.824
NC_035090.1	61660559	.	G	A	.	.	MAF_USDA=4.098
NC_035090.1	61660601	.	T	C	.	.	MAF_INRAE=19.62;MAF_USDA=9.016
NC_035090.1	61660611	.	G	T	.	.	MAF_INRAE=22.152;MAF_USDA=50.0
NC_035090.1	61660700	.	A	C	.	.	MAF_INRAE=22.152;MAF_USDA=49.412
NC_035090.1	61660734	.	C	A	.	.	MAF_INRAE=19.62
NC_035090.1	61660869	.	T	C	.	.	MAF_INRAE=19.62;MAF_USDA=9.016
NC_035090.1	61660904	.	C	T	.	.	MAF_USDA=4.918
NC_035090.1	61660905	.	G	A	.	.	MAF_USDA=1.176
NC_035090.1	61660923	.	C	T	.	.	MAF_USDA=1.639
NC_035090.1	61660932	.	C	T	.	.	MAF_INRAE=22.152;MAF_USDA=49.412
NC_035090.1	61660987	.	T	A	.	.	MAF_INRAE=31.013;MAF_USDA=21.765
NC_035090.1	61660993	.	T	G	.	.	MAF_INRAE=6.329;MAF_USDA=12.941
NC_035090.1	61661103	.	G	A	.	.	MAF_INRAE=2.532;MAF_USDA=15.294
NC_035090.1	61661173	.	A	G	.	.	MAF_INRAE=22.152;MAF_USDA=50.0
NC_035090.1	61661204	.	A	T	.	.	MAF_USDA=4.098
NC_035090.1	61661290	.	A	T	.	.	MAF_INRAE=34.167;MAF_USDA=8.197
NC_035090.1	61661314	.	GAATACTTATGTAAATA	GAATACTTATGTAAATG	.	.	MAF_USDA=39.583
NC_035090.1	61661330	.	A	G	.	.	MAF_INRAE=20.253
NC_035090.1	61661417	.	G	T	.	.	MAF_USDA=3.529
NC_035090.1	61661479	.	C	A	.	.	MAF_INRAE=10.526;MAF_USDA=3.279
NC_035090.1	61661587	.	A	G	.	.	MAF_INRAE=35.0;MAF_USDA=9.016
NC_035090.1	61661636	.	T	G	.	.	MAF_INRAE=20.886;MAF_USDA=20.0
NC_035090.1	61661692	.	G	A	.	.	MAF_INRAE=22.152;MAF_USDA=48.824
NC_035090.1	61661734	.	G	T	.	.	MAF_INRAE=34.167;MAF_USDA=8.929
NC_035090.1	61661775	.	G	T	.	.	MAF_INRAE=22.152;MAF_USDA=50.0
NC_035090.1	61661810	.	T	C	.	.	MAF_INRAE=22.152;MAF_USDA=49.412
NC_035090.1	61661824	.	T	G	.	.	MAF_INRAE=19.62;MAF_USDA=9.016
NC_035090.1	61661871	.	T	G	.	.	MAF_USDA=3.279
NC_035090.1	61661872	.	T	G	.	.	MAF_USDA=3.279
NC_035090.1	61661878	.	G	A	.	.	MAF_INRAE=29.747;MAF_USDA=21.176
NC_035090.1	61661945	.	G	A	.	.	MAF_USDA=2.459
NC_035090.1	61662018	.	A	T	.	.	MAF_USDA=20.588
NC_035090.1	61662025	.	T	G	.	.	MAF_USDA=37.5
NC_035090.1	61662030	.	G	T	.	.	MAF_USDA=1.176
NC_035090.1	61662112	.	G	C	.	.	MAF_USDA=1.639
NC_035090.1	61662113	.	G	T	.	.	MAF_USDA=1.639
NC_035090.1	61662159	.	C	G	.	.	MAF_INRAE=34.167
NC_035090.1	61662201	.	A	C	.	.	MAF_INRAE=36.667;MAF_USDA=9.412
NC_035090.1	61662216	.	A	C	.	.	MAF_INRAE=34.167;MAF_USDA=9.836
NC_035090.1	61662217	.	A	T	.	.	MAF_INRAE=34.167;MAF_USDA=9.836
NC_035090.1	61662225	.	G	C	.	.	MAF_USDA=4.098
NC_035090.1	61662307	.	A	T	.	.	MAF_INRAE=48.333;MAF_USDA=28.824
NC_035090.1	61662325	.	G	C	.	.	MAF_USDA=1.639
NC_035090.1	61662398	.	C	T	.	.	MAF_USDA=4.118
NC_035090.1	61662605	.	A	C	.	.	MAF_USDA=3.279
NC_035090.1	61662617	.	C	T	.	.	MAF_INRAE=34.167;MAF_USDA=10.656
NC_035090.1	61662618	.	G	T	.	.	MAF_INRAE=46.835;MAF_USDA=30.0
NC_035090.1	61662619	.	G	T	.	.	MAF_INRAE=34.167;MAF_USDA=10.656
NC_035090.1	61662639	.	G	C	.	.	MAF_INRAE=20.886;MAF_USDA=17.647
NC_035090.1	61662677	.	G	T	.	.	MAF_INRAE=31.013;MAF_USDA=20.588
NC_035090.1	61662706	.	T	A	.	.	MAF_INRAE=46.203;MAF_USDA=37.059
NC_035090.1	61662719	.	G	T	.	.	MAF_INRAE=19.62;MAF_USDA=8.197
NC_035090.1	61662741	.	G	T	.	.	MAF_USDA=4.918
NC_035090.1	61662811	.	A	T	.	.	MAF_USDA=3.279
NC_035090.1	61662864	.	C	T	.	.	MAF_INRAE=31.013;MAF_USDA=20.588
NC_035090.1	61662937	.	C	T	.	.	MAF_INRAE=24.684;MAF_USDA=2.976
NC_035090.1	61662938	.	G	A	.	.	MAF_INRAE=46.835;MAF_USDA=33.929
NC_035090.1	61662978	.	C	A	.	.	MAF_INRAE=34.167;MAF_USDA=14.881
NC_035090.1	61663000	.	C	T	.	.	MAF_USDA=4.167
NC_035090.1	61663026	.	G	T	.	.	MAF_INRAE=47.468;MAF_USDA=33.929
NC_035090.1	61663046	.	C	T	.	.	MAF_INRAE=20.886;MAF_USDA=18.452
NC_035090.1	61663146	.	G	A	.	.	MAF_USDA=8.824
NC_035090.1	61663173	.	T	A	.	.	MAF_INRAE=46.835;MAF_USDA=34.706
NC_035090.1	61663216	.	T	G	.	.	MAF_INRAE=12.658;MAF_USDA=8.824
NC_035090.1	61663374	.	T	C	.	.	MAF_INRAE=1.667;MAF_USDA=9.016
NC_035090.1	61663389	.	T	A	.	.	MAF_USDA=6.557
NC_035090.1	61663391	.	T	A	.	.	MAF_USDA=6.557
NC_035090.1	61663393	.	G	T	.	.	MAF_USDA=7.377
NC_035090.1	61663406	.	G	A	.	.	MAF_USDA=3.279
NC_035090.1	61663416	.	T	C	.	.	MAF_USDA=9.016
NC_035090.1	61663422	.	T	C	.	.	MAF_USDA=8.197
NC_035090.1	61663482	.	C	T	.	.	MAF_INRAE=34.167;MAF_USDA=9.016
NC_035090.1	61663484	.	G	C	.	.	MAF_INRAE=34.167;MAF_USDA=14.706
NC_035090.1	61663526	.	C	T	.	.	MAF_INRAE=2.532;MAF_USDA=29.167
NC_035090.1	61663589	.	T	G	.	.	MAF_USDA=7.377
NC_035090.1	61663590	.	T	C	.	.	MAF_USDA=7.377
NC_035090.1	61663696	.	G	A	.	.	MAF_INRAE=34.167;MAF_USDA=14.881
NC_035090.1	61663708	.	A	G	.	.	MAF_INRAE=31.013;MAF_USDA=17.059
NC_035090.1	61663727	.	A	G	.	.	MAF_INRAE=27.5
NC_035090.1	61663802	.	A	G	.	.	MAF_USDA=2.459
NC_035090.1	61663854	.	A	T	.	.	MAF_INRAE=46.203;MAF_USDA=34.706
NC_035090.1	61663877	.	A	C	.	.	MAF_USDA=3.529
NC_035090.1	61663899	.	G	T	.	.	MAF_USDA=3.529
NC_035090.1	61663984	.	C	T	.	.	MAF_USDA=4.918
NC_035090.1	61663993	.	A	T	.	.	MAF_USDA=2.459
NC_035090.1	61664027	.	G	A	.	.	MAF_INRAE=20.886;MAF_USDA=18.824
NC_035090.1	61664102	.	G	T	.	.	MAF_INRAE=20.886;MAF_USDA=18.824
NC_035090.1	61664120	.	C	A	.	.	MAF_USDA=7.377
NC_035090.1	61664189	.	C	T	.	.	MAF_INRAE=34.167;MAF_USDA=10.656
NC_035090.1	61664244	.	T	C	.	.	MAF_INRAE=13.291;MAF_USDA=8.824
NC_035090.1	61664365	.	C	T	.	.	MAF_INRAE=2.532;MAF_USDA=14.706
NC_035090.1	61664455	.	G	A	.	.	MAF_USDA=4.098
NC_035090.1	61664459	.	G	A	.	.	MAF_INRAE=1.667
NC_035090.1	61664479	.	C	A	.	.	MAF_INRAE=21.519;MAF_USDA=41.765
NC_035090.1	61664497	.	C	A	.	.	MAF_INRAE=10.526;MAF_USDA=2.941
NC_035090.1	61664498	.	G	A	.	.	MAF_USDA=4.098
NC_035090.1	61664520	.	A	T	.	.	MAF_INRAE=20.886;MAF_USDA=45.294
NC_035090.1	61664522	.	G	T	.	.	MAF_INRAE=15.833;MAF_USDA=45.882
NC_035090.1	61664573	.	C	A	.	.	MAF_INRAE=22.152;MAF_USDA=41.765
NC_035090.1	61664749	.	T	C	.	.	MAF_USDA=3.279
NC_035090.1	61664785	.	A	C	.	.	MAF_USDA=2.459
NC_035090.1	61664822	.	G	A	.	.	MAF_USDA=4.918
NC_035090.1	61664879	.	T	G	.	.	MAF_INRAE=20.886;MAF_USDA=20.0
NC_035090.1	61664964	.	G	A	.	.	MAF_INRAE=2.532;MAF_USDA=26.786
NC_035090.1	61665012	.	C	A	.	.	MAF_INRAE=31.013;MAF_USDA=15.476
NC_035090.1	61665018	.	C	T	.	.	MAF_INRAE=6.667
NC_035090.1	61665201	.	A	T	.	.	MAF_INRAE=20.886;MAF_USDA=35.417
NC_035090.1	61665209	.	T	A	.	.	MAF_INRAE=20.886;MAF_USDA=20.0
NC_035090.1	61665215	.	A	C	.	.	MAF_USDA=2.459
NC_035090.1	61665280	.	G	T	.	.	MAF_INRAE=33.333;MAF_USDA=1.639
NC_035090.1	61665290	.	C	A	.	.	MAF_USDA=2.459
NC_035090.1	61665368	.	C	G	.	.	MAF_USDA=9.016
NC_035090.1	61665373	.	C	A	.	.	MAF_USDA=4.098
NC_035090.1	61665438	.	G	T	.	.	MAF_USDA=7.647
NC_035090.1	61665594	.	T	C	.	.	MAF_INRAE=31.013;MAF_USDA=22.353
NC_035090.1	61665638	.	G	T	.	.	MAF_INRAE=20.886;MAF_USDA=20.0
NC_035090.1	61665684	.	G	A	.	.	MAF_USDA=2.459
NC_035090.1	61665698	.	C	T	.	.	MAF_INRAE=20.886;MAF_USDA=19.412
NC_035090.1	61665718	.	A	G	.	.	MAF_USDA=3.279
NC_035090.1	61665728	.	C	A	.	.	MAF_INRAE=19.62;MAF_USDA=20.0
NC_035090.1	61665733	.	T	C	.	.	MAF_INRAE=20.253;MAF_USDA=20.588
NC_035090.1	61665770	.	T	G	.	.	MAF_INRAE=20.253;MAF_USDA=21.176
NC_035090.1	61665792	.	G	A	.	.	MAF_INRAE=30.833;MAF_USDA=24.118
NC_035090.1	61665801	.	C	T	.	.	MAF_INRAE=29.167;MAF_USDA=2.941
NC_035090.1	61665810	.	A	T	.	.	MAF_INRAE=34.167;MAF_USDA=14.118
NC_035090.1	61665847	.	C	T	.	.	MAF_INRAE=22.152;MAF_USDA=38.824
NC_035090.1	61665926	.	C	A	.	.	MAF_USDA=9.836
NC_035090.1	61665970	.	G	C	.	.	MAF_INRAE=20.886;MAF_USDA=20.0
NC_035090.1	61666127	.	T	A	.	.	MAF_USDA=1.176
NC_035090.1	61666359	.	T	C	.	.	MAF_INRAE=48.101;MAF_USDA=47.059
NC_035090.1	61666367	.	C	T	.	.	MAF_USDA=12.295
NC_035090.1	61666384	.	G	T	.	.	MAF_INRAE=31.013;MAF_USDA=23.529
NC_035090.1	61666403	.	A	G	.	.	MAF_INRAE=28.481;MAF_USDA=36.471
NC_035090.1	61666445	.	T	C	.	.	MAF_USDA=14.583
NC_035090.1	61666455	.	C	A	.	.	MAF_USDA=3.279
NC_035090.1	61666630	.	A	C	.	.	MAF_USDA=31.176
NC_035090.1	61666637	.	G	T	.	.	MAF_INRAE=2.532;MAF_USDA=7.377
NC_035090.1	61666847	.	C	A	.	.	MAF_USDA=1.639
NC_035090.1	61666943	.	A	G	.	.	MAF_INRAE=28.481;MAF_USDA=50.0
NC_035090.1	61666976	.	T	G	.	.	MAF_USDA=6.557
NC_035090.1	61666987	.	A	T	.	.	MAF_INRAE=6.329;MAF_USDA=4.918
NC_035090.1	61667008	.	G	A	.	.	MAF_INRAE=24.684;MAF_USDA=2.353
NC_035090.1	61667047	.	C	T	.	.	MAF_INRAE=1.667;MAF_USDA=6.557
NC_035090.1	61667112	.	G	T	.	.	MAF_USDA=2.459
NC_035090.1	61667161	.	A	C	.	.	MAF_USDA=1.176
NC_035090.1	61667172	.	G	T	.	.	MAF_USDA=7.377
NC_035090.1	61667236	.	G	A	.	.	MAF_USDA=9.412
NC_035090.1	61667256	.	T	A	.	.	MAF_INRAE=32.5;MAF_USDA=5.882
NC_035090.1	61667261	.	A	G	.	.	MAF_INRAE=2.5;MAF_USDA=15.294
NC_035090.1	61667271	.	T	C	.	.	MAF_USDA=2.353
NC_035090.1	61667275	.	T	A	.	.	MAF_INRAE=2.5;MAF_USDA=15.294
NC_035090.1	61667278	.	A	G	.	.	MAF_INRAE=2.5;MAF_USDA=14.706
NC_035090.1	61667313	.	G	C	.	.	MAF_INRAE=2.5;MAF_USDA=7.377
NC_035090.1	61667331	.	T	C	.	.	MAF_INRAE=2.5;MAF_USDA=15.294
NC_035090.1	61667332	.	G	A	.	.	MAF_INRAE=30.38;MAF_USDA=49.412
NC_035090.1	61667373	.	A	T	.	.	MAF_INRAE=2.5;MAF_USDA=14.118
NC_035090.1	61667381	.	G	T	.	.	MAF_USDA=4.098
NC_035090.1	61667386	.	A	C	.	.	MAF_USDA=4.118
NC_035090.1	61667464	.	A	G	.	.	MAF_INRAE=2.5;MAF_USDA=15.294
NC_035090.1	61667574	.	A	C	.	.	MAF_USDA=5.294
NC_035090.1	61667689	.	G	A	.	.	MAF_INRAE=33.333;MAF_USDA=22.131
NC_035090.1	61667848	.	C	T	.	.	MAF_USDA=1.176
NC_035090.1	61667882	.	C	T	.	.	MAF_INRAE=31.013;MAF_USDA=42.941
NC_035090.1	61667884	.	C	A	.	.	MAF_INRAE=37.5;MAF_USDA=31.765
NC_035090.1	61667886	.	G	A	.	.	MAF_INRAE=1.667;MAF_USDA=5.738
NC_035090.1	61667933	.	G	A	.	.	MAF_USDA=2.353
NC_035090.1	61667981	.	C	A	.	.	MAF_INRAE=2.5;MAF_USDA=15.294
NC_035090.1	61667985	.	G	A	.	.	MAF_INRAE=20.253;MAF_USDA=20.238
NC_035090.1	61667990	.	C	T	.	.	MAF_INRAE=2.5;MAF_USDA=15.294
NC_035090.1	61668042	.	T	A	.	.	MAF_INRAE=2.5;MAF_USDA=14.881
NC_035090.1	61668053	.	T	C	.	.	MAF_INRAE=33.333
NC_035090.1	61668085	.	A	T	.	.	MAF_USDA=2.5
NC_035090.1	61668188	.	T	A	.	.	MAF_USDA=3.279
NC_035090.1	61668300	.	G	A	.	.	MAF_USDA=2.459
NC_035090.1	61668305	.	T	A	.	.	MAF_USDA=1.639
NC_035090.1	61668311	.	T	G	.	.	MAF_USDA=5.738
NC_035090.1	61668347	.	T	C	.	.	MAF_INRAE=33.333;MAF_USDA=11.475
NC_035090.1	61668372	.	C	A	.	.	MAF_INRAE=32.5;MAF_USDA=26.23
NC_035090.1	61668379	.	A	C	.	.	MAF_USDA=2.941
NC_035090.1	61668382	.	G	A	.	.	MAF_INRAE=29.747;MAF_USDA=44.706
NC_035090.1	61668398	.	G	A	.	.	MAF_USDA=2.459
NC_035090.1	61668421	.	T	G	.	.	MAF_USDA=10.656
NC_035090.1	61668437	.	C	T	.	.	MAF_USDA=11.475
NC_035090.1	61668615	.	A	T	.	.	MAF_USDA=5.738
NC_035090.1	61668641	.	A	C	.	.	MAF_INRAE=2.5;MAF_USDA=14.706
NC_035090.1	61668642	.	C	T	.	.	MAF_INRAE=2.5;MAF_USDA=14.706
NC_035090.1	61668670	.	C	T	.	.	MAF_USDA=8.197
NC_035090.1	61668804	.	C	A	.	.	MAF_INRAE=2.5;MAF_USDA=15.294
NC_035090.1	61668822	.	A	T	.	.	MAF_INRAE=2.5;MAF_USDA=15.294
NC_035090.1	61668873	.	T	A	.	.	MAF_INRAE=2.5;MAF_USDA=15.294
NC_035090.1	61668888	.	C	T	.	.	MAF_INRAE=13.291;MAF_USDA=8.235
NC_035090.1	61668890	.	C	T	.	.	MAF_USDA=11.475
NC_035090.1	61668921	.	C	A	.	.	MAF_INRAE=31.013;MAF_USDA=4.167
NC_035090.1	61668929	.	T	A	.	.	MAF_INRAE=31.013;MAF_USDA=47.059
NC_035090.1	61668949	.	C	G	.	.	MAF_USDA=3.279
NC_035090.1	61668989	.	A	G	.	.	MAF_USDA=4.918
NC_035090.1	61668992	.	G	T	.	.	MAF_USDA=4.098
NC_035090.1	61669758	.	T	A	.	.	MAF_USDA=12.295
NC_035090.1	61669774	.	T	G	.	.	MAF_INRAE=2.632;MAF_USDA=22.951
NC_035090.1	61669850	.	G	A	.	.	MAF_INRAE=2.5;MAF_USDA=14.706
NC_035090.1	61670001	.	T	A	.	.	MAF_USDA=1.695
NC_035090.1	61670132	.	T	C	.	.	MAF_USDA=1.639
NC_035090.1	61670139	.	T	A	.	.	MAF_USDA=5.738
NC_035090.1	61670156	.	G	T	.	.	MAF_INRAE=2.5;MAF_USDA=15.294
NC_035090.1	61670182	.	T	A	.	.	MAF_USDA=15.294
NC_035090.1	61670246	.	T	C	.	.	MAF_USDA=10.588
NC_035090.1	61670256	.	T	C	.	.	MAF_INRAE=2.5;MAF_USDA=16.471
NC_035090.1	61670357	.	T	C	.	.	MAF_USDA=12.295
NC_035090.1	61670370	.	T	A	.	.	MAF_INRAE=2.5;MAF_USDA=16.471
NC_035090.1	61670383	.	G	T	.	.	MAF_USDA=2.083
NC_035090.1	61670412	.	T	G	.	.	MAF_INRAE=27.848;MAF_USDA=47.647
NC_035090.1	61670574	.	G	A	.	.	MAF_USDA=10.0
NC_035090.1	61670576	.	G	A	.	.	MAF_USDA=2.459
NC_035090.1	61670596	.	G	A	.	.	MAF_INRAE=29.114;MAF_USDA=42.941
NC_035090.1	61670643	.	T	C	.	.	MAF_USDA=3.279
NC_035090.1	61670654	.	T	A	.	.	MAF_USDA=2.353
NC_035090.1	61670678	.	G	A	.	.	MAF_USDA=2.459
NC_035090.1	61670728	.	T	C	.	.	MAF_INRAE=2.5;MAF_USDA=7.377
NC_035090.1	61670756	.	G	A	.	.	MAF_INRAE=2.5;MAF_USDA=3.279
NC_035090.1	61670800	.	G	T	.	.	MAF_USDA=2.353
NC_035090.1	61670804	.	T	A	.	.	MAF_INRAE=31.667;MAF_USDA=18.852
NC_035090.1	61670816	.	C	A	.	.	MAF_USDA=9.016
NC_035090.1	61670822	.	C	A	.	.	MAF_USDA=9.016
NC_035090.1	61670934	.	C	A	.	.	MAF_USDA=11.475
NC_035090.1	61670963	.	C	T	.	.	MAF_INRAE=33.333;MAF_USDA=22.131
NC_035090.1	61670989	.	T	C	.	.	MAF_INRAE=2.532;MAF_USDA=10.656
NC_035090.1	61670992	.	C	T	.	.	MAF_USDA=8.197
NC_035090.1	61671006	.	T	A	.	.	MAF_USDA=6.557
NC_035090.1	61671067	.	G	C	.	.	MAF_INRAE=2.532;MAF_USDA=8.197
NC_035090.1	61671119	.	A	C	.	.	MAF_INRAE=49.367;MAF_USDA=30.588
NC_035090.1	61671142	.	T	C	.	.	MAF_INRAE=49.367;MAF_USDA=31.176
NC_035090.1	61671169	.	A	C	.	.	MAF_INRAE=29.747;MAF_USDA=44.118
NC_035090.1	61671234	.	A	T	.	.	MAF_USDA=1.639
NC_035090.1	61671273	.	G	A	.	.	MAF_INRAE=30.38;MAF_USDA=50.0
NC_035090.1	61671275	.	C	T	.	.	MAF_USDA=3.279
NC_035090.1	61671335	.	C	G	.	.	MAF_INRAE=2.532;MAF_USDA=14.118
NC_035090.1	61671393	.	G	T	.	.	MAF_INRAE=33.333;MAF_USDA=22.131
NC_035090.1	61671546	.	A	G	.	.	MAF_INRAE=2.5;MAF_USDA=3.279
NC_035090.1	61671570	.	G	A	.	.	MAF_USDA=4.098
NC_035090.1	61671690	.	T	G	.	.	MAF_USDA=1.176
NC_035090.1	61671710	.	C	G	.	.	MAF_INRAE=2.532;MAF_USDA=9.016
NC_035090.1	61671732	.	G	T	.	.	MAF_INRAE=2.5;MAF_USDA=5.882
NC_035090.1	61671739	.	T	C	.	.	MAF_INRAE=2.5;MAF_USDA=5.882
NC_035090.1	61671795	.	G	T	.	.	MAF_USDA=4.918
NC_035090.1	61671800	.	T	C	.	.	MAF_INRAE=20.886;MAF_USDA=18.235
NC_035090.1	61671823	.	G	A	.	.	MAF_USDA=5.738
NC_035090.1	61671900	.	G	A	.	.	MAF_INRAE=2.5;MAF_USDA=5.882
NC_035090.1	61671910	.	C	T	.	.	MAF_INRAE=2.5;MAF_USDA=3.279
NC_035090.1	61671934	.	C	T	.	.	MAF_USDA=2.083
NC_035090.1	61671961	.	T	G	.	.	MAF_INRAE=2.532;MAF_USDA=14.706
NC_035090.1	61672019	.	C	T	.	.	MAF_INRAE=2.5;MAF_USDA=6.471
NC_035090.1	61672058	.	C	T	.	.	MAF_USDA=10.656
NC_035090.1	61672127	.	G	T	.	.	MAF_INRAE=37.5
NC_035090.1	61672133	.	T	C	.	.	MAF_USDA=1.724
NC_035090.1	61672135	.	G	A	.	.	MAF_INRAE=33.333;MAF_USDA=22.131
NC_035090.1	61672216	.	G	C	.	.	MAF_INRAE=2.5;MAF_USDA=3.279
NC_035090.1	61672228	.	G	T	.	.	MAF_INRAE=31.667;MAF_USDA=22.131
NC_035090.1	61672339	.	T	C	.	.	MAF_INRAE=6.329
NC_035090.1	61672413	.	A	G	.	.	MAF_USDA=2.459
NC_035090.1	61672425	.	G	A	.	.	MAF_INRAE=2.5;MAF_USDA=7.059
NC_035090.1	61672546	.	G	T	.	.	MAF_INRAE=27.848;MAF_USDA=20.0
NC_035090.1	61672553	.	A	C	.	.	MAF_USDA=3.279
NC_035090.1	61672579	.	C	T	.	.	MAF_USDA=1.176
NC_035090.1	61672625	.	T	C	.	.	MAF_USDA=1.639
NC_035090.1	61672676	.	A	G	.	.	MAF_INRAE=48.734;MAF_USDA=30.0
NC_035090.1	61672710	.	A	C	.	.	MAF_INRAE=29.167;MAF_USDA=2.353
NC_035090.1	61672762	.	T	A	.	.	MAF_INRAE=27.848;MAF_USDA=27.647
NC_035090.1	61672800	.	C	A	.	.	MAF_INRAE=27.215;MAF_USDA=49.412
NC_035090.1	61672884	.	A	C	.	.	MAF_INRAE=35.833;MAF_USDA=14.754
NC_035090.1	61673154	.	A	G	.	.	MAF_INRAE=18.354;MAF_USDA=17.059
NC_035090.1	61673301	.	C	T	.	.	MAF_USDA=9.836
NC_035090.1	61673415	.	C	T	.	.	MAF_INRAE=2.532;MAF_USDA=7.377
NC_035090.1	61673425	.	A	T	.	.	MAF_INRAE=2.532;MAF_USDA=7.377
NC_035090.1	61673461	.	G	T	.	.	MAF_USDA=15.294
NC_035090.1	61673469	.	C	T	.	.	MAF_USDA=1.639
NC_035090.1	61673607	.	G	A	.	.	MAF_USDA=9.836
NC_035090.1	61673634	.	G	A	.	.	MAF_INRAE=28.333;MAF_USDA=2.381
NC_035090.1	61673711	.	G	T	.	.	MAF_INRAE=35.0
NC_035090.1	61673734	.	G	T	.	.	MAF_USDA=2.083
NC_035090.1	61673758	.	G	A	.	.	MAF_USDA=14.706
NC_035090.1	61673768	.	A	G	.	.	MAF_INRAE=2.532
NC_035090.1	61673791	.	C	A	.	.	MAF_INRAE=8.861;MAF_USDA=47.647
NC_035090.1	61673855	.	A	G	.	.	MAF_USDA=9.016
NC_035090.1	61674065	.	A	G	.	.	MAF_USDA=9.016
NC_035090.1	61674068	.	A	G	.	.	MAF_USDA=4.918
NC_035090.1	61674094	.	G	A	.	.	MAF_INRAE=2.5
NC_035090.1	61674097	.	G	T	.	.	MAF_INRAE=2.5
NC_035090.1	61674142	.	G	C	.	.	MAF_USDA=1.639
NC_035090.1	61674189	.	A	T	.	.	MAF_USDA=2.941
NC_035090.1	61674224	.	T	A	.	.	MAF_USDA=1.176
NC_035090.1	61674231	.	A	G	.	.	MAF_USDA=1.176
NC_035090.1	61674372	.	A	C	.	.	MAF_INRAE=24.684;MAF_USDA=11.475
NC_035090.1	61674436	.	T	C	.	.	MAF_INRAE=5.833
NC_035090.1	61674450	.	A	C	.	.	MAF_INRAE=2.532;MAF_USDA=26.23
NC_035090.1	61674482	.	G	T	.	.	MAF_INRAE=2.532;MAF_USDA=2.459
NC_035090.1	61674752	.	T	C	.	.	MAF_USDA=4.918
NC_035090.1	61674753	.	T	G	.	.	MAF_INRAE=26.582;MAF_USDA=14.706
NC_035090.1	61674805	.	C	T	.	.	MAF_USDA=26.23
NC_035090.1	61674856	.	T	C	.	.	MAF_INRAE=29.114;MAF_USDA=43.529
NC_035090.1	61675016	.	C	T	.	.	MAF_USDA=18.235
NC_035090.1	61675018	.	A	T	.	.	MAF_USDA=9.836
NC_035090.1	61675028	.	T	A	.	.	MAF_USDA=1.667
NC_035090.1	61675070	.	T	G	.	.	MAF_INRAE=2.532;MAF_USDA=1.639
NC_035090.1	61675076	.	T	C	.	.	MAF_INRAE=2.532;MAF_USDA=32.941
NC_035090.1	61675120	.	G	A	.	.	MAF_USDA=31.25
NC_035090.1	61675130	.	G	T	.	.	MAF_USDA=9.836
NC_035090.1	61675148	.	C	T	.	.	MAF_USDA=2.459
NC_035090.1	61675156	.	G	A	.	.	MAF_USDA=9.836
NC_035090.1	61675178	.	T	C	.	.	MAF_USDA=1.639
NC_035090.1	61675309	.	A	T	.	.	MAF_USDA=8.197
NC_035090.1	61675323	.	G	T	.	.	MAF_INRAE=2.532;MAF_USDA=1.639
NC_035090.1	61675519	.	C	T	.	.	MAF_USDA=4.706
NC_035090.1	61675664	.	T	G	.	.	MAF_INRAE=27.215;MAF_USDA=22.951
NC_035090.1	61675668	.	T	C	.	.	MAF_INRAE=1.667;MAF_USDA=1.639
NC_035090.1	61675674	.	C	T	.	.	MAF_USDA=1.639
NC_035090.1	61675745	.	C	T	.	.	MAF_INRAE=26.582;MAF_USDA=13.934
NC_035090.1	61675776	.	G	T	.	.	MAF_INRAE=2.532
NC_035090.1	61675777	.	C	T	.	.	MAF_INRAE=1.667
NC_035090.1	61675849	.	T	A	.	.	MAF_INRAE=26.582;MAF_USDA=15.882
NC_035090.1	61675871	.	G	A	.	.	MAF_INRAE=20.886;MAF_USDA=18.824
NC_035090.1	61675901	.	A	T	.	.	MAF_INRAE=20.886;MAF_USDA=18.235
NC_035090.1	61676080	.	C	G	.	.	MAF_INRAE=26.582;MAF_USDA=17.5
NC_035090.1	61676262	.	C	T	.	.	MAF_INRAE=5.263;MAF_USDA=8.333
NC_035090.1	61676273	.	C	T	.	.	MAF_USDA=15.574
NC_035090.1	61676321	.	C	T	.	.	MAF_INRAE=29.114;MAF_USDA=38.824
NC_035090.1	61676334	.	G	T	.	.	MAF_INRAE=29.167;MAF_USDA=6.471
NC_035090.1	61676405	.	G	T	.	.	MAF_USDA=9.167
NC_035090.1	61676441	.	A	T	.	.	MAF_USDA=6.667
NC_035090.1	61676454	.	G	A	.	.	MAF_USDA=10.833
NC_035090.1	61676790	.	C	T	.	.	MAF_USDA=4.918
NC_035090.1	61676808	.	T	C	.	.	MAF_INRAE=26.582;MAF_USDA=11.765
NC_035090.1	61676836	.	A	G	.	.	MAF_INRAE=26.582;MAF_USDA=11.765
NC_035090.1	61676912	.	G	A	.	.	MAF_USDA=3.279
NC_035090.1	61676951	.	G	A	.	.	MAF_INRAE=43.038;MAF_USDA=30.588
NC_035090.1	61677046	.	C	G	.	.	MAF_INRAE=34.177;MAF_USDA=40.0
NC_035090.1	61677090	.	T	C	.	.	MAF_INRAE=35.443;MAF_USDA=17.059
NC_035090.1	61677138	.	T	A	.	.	MAF_INRAE=25.0
NC_035090.1	61677160	.	T	A	.	.	MAF_USDA=2.459
NC_035090.1	61677214	.	G	A	.	.	MAF_USDA=1.639
NC_035090.1	61677218	.	G	A	.	.	MAF_INRAE=41.772;MAF_USDA=25.882
NC_035090.1	61677260	.	A	T	.	.	MAF_INRAE=36.076;MAF_USDA=38.824
NC_035090.1	61677485	.	A	T	.	.	MAF_USDA=9.524
NC_035090.1	61677503	.	C	T	.	.	MAF_INRAE=10.526;MAF_USDA=28.571
NC_035090.1	61677510	.	C	A	.	.	MAF_USDA=10.241
NC_035090.1	61677514	.	T	C	.	.	MAF_USDA=13.559
NC_035090.1	61677532	.	G	A	.	.	MAF_USDA=26.19
NC_035090.1	61678750	.	C	A	.	.	MAF_USDA=23.529
NC_035090.1	61678854	.	C	T	.	.	MAF_INRAE=31.579;MAF_USDA=41.667
NC_035090.1	61678875	.	G	A	.	.	MAF_USDA=1.176
NC_035090.1	61678894	.	G	A	.	.	MAF_INRAE=47.368;MAF_USDA=11.765
NC_035090.1	61678919	.	G	T	.	.	MAF_USDA=2.941
NC_035090.1	61679136	.	T	C	.	.	MAF_USDA=2.083
NC_035090.1	61679224	.	C	A	.	.	MAF_USDA=17.059
NC_035090.1	61679337	.	C	T	.	.	MAF_USDA=1.639
NC_035090.1	61679344	.	G	A	.	.	MAF_INRAE=22.785;MAF_USDA=22.353
NC_035090.1	61679467	.	G	A	.	.	MAF_USDA=1.639
NC_035090.1	61679473	.	C	T	.	.	MAF_INRAE=34.177;MAF_USDA=39.412
NC_035090.1	61679479	.	C	T	.	.	MAF_INRAE=43.038;MAF_USDA=25.882
NC_035090.1	61679526	.	C	T	.	.	MAF_INRAE=10.526
NC_035090.1	61679529	.	T	G	.	.	MAF_INRAE=26.667;MAF_USDA=15.294
NC_035090.1	61679543	.	C	A	.	.	MAF_USDA=1.639
NC_035090.1	61679686	.	G	A	.	.	MAF_USDA=1.639
NC_035090.1	61679748	.	C	T	.	.	MAF_USDA=1.639
NC_035090.1	61679770	.	C	G	.	.	MAF_INRAE=34.177;MAF_USDA=39.412
NC_035090.1	61679789	.	A	C	.	.	MAF_INRAE=26.582;MAF_USDA=13.934
NC_035090.1	61679798	.	T	C	.	.	MAF_INRAE=22.152;MAF_USDA=30.588
NC_035090.1	61679815	.	A	T	.	.	MAF_USDA=1.639
NC_035090.1	61679817	.	C	T	.	.	MAF_INRAE=14.167
NC_035090.1	61679915	.	A	T	.	.	MAF_INRAE=34.177;MAF_USDA=16.471
NC_035090.1	61679929	.	G	T	.	.	MAF_USDA=2.083
NC_035090.1	61679953	.	C	G	.	.	MAF_INRAE=22.785;MAF_USDA=22.941
NC_035090.1	61679959	.	A	G	.	.	MAF_INRAE=2.532
NC_035090.1	61680026	.	A	T	.	.	MAF_INRAE=43.038;MAF_USDA=28.824
NC_035090.1	61680042	.	A	C	.	.	MAF_INRAE=26.582;MAF_USDA=11.765
NC_035090.1	61680046	.	A	C	.	.	MAF_INRAE=8.333;MAF_USDA=29.412
NC_035090.1	61680058	.	C	A	.	.	MAF_USDA=3.279
NC_035090.1	61680213	.	G	A	.	.	MAF_USDA=1.639
NC_035090.1	61680229	.	A	G	.	.	MAF_USDA=4.918
NC_035090.1	61680272	.	T	A	.	.	MAF_USDA=2.083
NC_035090.1	61680307	.	A	G	.	.	MAF_USDA=1.176
NC_035090.1	61680393	.	T	G	.	.	MAF_USDA=4.918
NC_035090.1	61680523	.	G	A	.	.	MAF_INRAE=28.481;MAF_USDA=43.443
NC_035090.1	61680718	.	C	T	.	.	MAF_USDA=2.459
NC_035090.1	61680731	.	G	A	.	.	MAF_INRAE=48.734;MAF_USDA=41.176
NC_035090.1	61680780	.	G	A	.	.	MAF_USDA=1.639
NC_035090.1	61680829	.	A	C	.	.	MAF_INRAE=14.167
NC_035090.1	61680897	.	G	T	.	.	MAF_INRAE=12.025;MAF_USDA=22.619
NC_035090.1	61680955	.	G	A	.	.	MAF_INRAE=32.5;MAF_USDA=13.095
NC_035090.1	61681001	.	A	C	.	.	MAF_USDA=8.197
NC_035090.1	61681009	.	G	T	.	.	MAF_USDA=11.765
NC_035090.1	61681149	.	C	A	.	.	MAF_USDA=2.083
NC_035090.1	61681151	.	A	C	.	.	MAF_INRAE=23.418;MAF_USDA=25.882
NC_035090.1	61681152	.	T	A	.	.	MAF_INRAE=27.5;MAF_USDA=26.471
NC_035090.1	61681172	.	G	T	.	.	MAF_USDA=8.197
NC_035090.1	61681185	.	G	T	.	.	MAF_INRAE=24.051;MAF_USDA=28.235
NC_035090.1	61681402	.	A	C	.	.	MAF_USDA=16.471
NC_035090.1	61681417	.	G	A	.	.	MAF_INRAE=19.62;MAF_USDA=18.235
NC_035090.1	61681475	.	A	C	.	.	MAF_USDA=12.353
NC_035090.1	61681558	.	C	G	.	.	MAF_USDA=3.279
NC_035090.1	61681689	.	A	T	.	.	MAF_USDA=8.197
NC_035090.1	61681712	.	G	A	.	.	MAF_USDA=6.25
NC_035090.1	61681734	.	A	T	.	.	MAF_INRAE=19.167;MAF_USDA=13.115
NC_035090.1	61681785	.	G	T	.	.	MAF_INRAE=12.025;MAF_USDA=22.353
NC_035090.1	61681840	.	C	T	.	.	MAF_INRAE=10.526;MAF_USDA=22.353
NC_035090.1	61681982	.	C	A	.	.	MAF_USDA=1.639
NC_035090.1	61682061	.	T	A	.	.	MAF_USDA=1.639
NC_035090.1	61682220	.	A	C	.	.	MAF_USDA=2.5
NC_035090.1	61682228	.	G	T	.	.	MAF_INRAE=34.167;MAF_USDA=41.667
NC_035090.1	61682250	.	T	G	.	.	MAF_INRAE=18.333
NC_035090.1	61682287	.	T	A	.	.	MAF_USDA=2.083
NC_035090.1	61682288	.	T	G	.	.	MAF_USDA=1.786
NC_035090.1	61682292	.	G	A	.	.	MAF_INRAE=36.842;MAF_USDA=34.524
NC_035090.1	61682320	.	A	C	.	.	MAF_USDA=20.833
NC_035090.1	61682321	.	C	G	.	.	MAF_USDA=6.25
NC_035090.1	61682348	.	T	C	.	.	MAF_USDA=31.25
NC_035090.1	61682398	.	G	A	.	.	MAF_INRAE=13.333;MAF_USDA=29.167
NC_035090.1	61682456	.	G	T	.	.	MAF_INRAE=5.833;MAF_USDA=7.317
NC_035090.1	61682465	.	G	C	.	.	MAF_USDA=2.083
NC_035090.1	61682492	.	A	C	.	.	MAF_USDA=43.75
NC_035090.1	61682501	.	A	T	.	.	MAF_INRAE=15.0
NC_035090.1	61682558	.	G	T	.	.	MAF_INRAE=18.354;MAF_USDA=25.595
NC_035090.1	61682577	.	A	G	.	.	MAF_INRAE=29.167;MAF_USDA=7.738
NC_035090.1	61682583	.	C	G	.	.	MAF_INRAE=3.333;MAF_USDA=6.667
NC_035090.1	61682656	.	G	C	.	.	MAF_INRAE=5.833
NC_035090.1	61682745	.	G	T	.	.	MAF_INRAE=48.333;MAF_USDA=44.048
NC_035090.1	61682759	.	G	T	.	.	MAF_INRAE=6.667
NC_035090.1	61682760	.	C	A	.	.	MAF_INRAE=46.835;MAF_USDA=43.452
NC_035090.1	61682767	.	T	C	.	.	MAF_INRAE=18.354;MAF_USDA=6.667
NC_035090.1	61682774	.	A	C	.	.	MAF_INRAE=19.62;MAF_USDA=13.69
NC_035090.1	61682900	.	T	C	.	.	MAF_INRAE=49.367;MAF_USDA=45.238
NC_035090.1	61682948	.	T	G	.	.	MAF_USDA=1.667
NC_035090.1	61682949	.	C	T	.	.	MAF_USDA=1.667
NC_035090.1	61682972	.	C	T	.	.	MAF_INRAE=35.833;MAF_USDA=18.452
NC_035090.1	61682975	.	C	G	.	.	MAF_INRAE=3.333;MAF_USDA=7.5
NC_035090.1	61683063	.	G	T	.	.	MAF_INRAE=17.5;MAF_USDA=18.452
NC_035090.1	61683149	.	T	G	.	.	MAF_INRAE=3.333;MAF_USDA=13.333
NC_035090.1	61683275	.	A	C	.	.	MAF_USDA=5.833
NC_035090.1	61683348	.	T	C	.	.	MAF_INRAE=3.333;MAF_USDA=14.167
NC_035090.1	61683392	.	A	T	.	.	MAF_INRAE=3.333;MAF_USDA=14.167
NC_035090.1	61683467	.	G	A	.	.	MAF_INRAE=28.333;MAF_USDA=9.524
NC_035090.1	61683478	.	T	G	.	.	MAF_INRAE=2.5;MAF_USDA=13.333
NC_035090.1	61683643	.	T	C	.	.	MAF_INRAE=11.392;MAF_USDA=23.214
NC_035090.1	61683817	.	C	T	.	.	MAF_USDA=3.333
NC_035090.1	61683857	.	G	A	.	.	MAF_INRAE=19.62;MAF_USDA=14.286
NC_035090.1	61683898	.	A	T	.	.	MAF_USDA=1.667
NC_035090.1	61683917	.	C	T	.	.	MAF_INRAE=7.895;MAF_USDA=2.976
NC_035090.1	61683918	.	C	G	.	.	MAF_INRAE=15.833;MAF_USDA=29.167
NC_035090.1	61683942	.	T	G	.	.	MAF_USDA=1.667
NC_035090.1	61684032	.	G	T	.	.	MAF_USDA=4.167
NC_035090.1	61684048	.	T	A	.	.	MAF_INRAE=26.582;MAF_USDA=13.333
NC_035090.1	61684121	.	G	T	.	.	MAF_INRAE=36.842;MAF_USDA=43.75
NC_035090.1	61684153	.	T	C	.	.	MAF_INRAE=36.842;MAF_USDA=45.238
NC_035090.1	61684155	.	T	A	.	.	MAF_INRAE=28.333;MAF_USDA=7.143
NC_035090.1	61684286	.	T	G	.	.	MAF_INRAE=26.582;MAF_USDA=13.333
NC_035090.1	61684299	.	G	A	.	.	MAF_USDA=1.667
NC_035090.1	61684324	.	G	A	.	.	MAF_USDA=1.667
NC_035090.1	61684356	.	T	C	.	.	MAF_USDA=2.5
NC_035090.1	61684412	.	C	T	.	.	MAF_USDA=1.667
NC_035090.1	61684476	.	C	T	.	.	MAF_USDA=3.333
NC_035090.1	61684506	.	T	G	.	.	MAF_INRAE=12.025;MAF_USDA=23.214
NC_035090.1	61684691	.	T	A	.	.	MAF_USDA=1.667
NC_035090.1	61684717	.	G	A	.	.	MAF_INRAE=18.354;MAF_USDA=14.286
NC_035090.1	61684862	.	C	T	.	.	MAF_USDA=1.667
NC_035090.1	61684922	.	G	A	.	.	MAF_USDA=2.5
NC_035090.1	61684991	.	G	C	.	.	MAF_INRAE=49.367;MAF_USDA=45.238
NC_035090.1	61685042	.	T	G	.	.	MAF_USDA=4.167
NC_035090.1	61685087	.	T	C	.	.	MAF_INRAE=25.0;MAF_USDA=9.036
NC_035090.1	61685147	.	A	G	.	.	MAF_INRAE=10.833
NC_035090.1	61685149	.	A	T	.	.	MAF_INRAE=10.833
NC_035090.1	61685150	.	C	A	.	.	MAF_INRAE=50.0;MAF_USDA=46.386
NC_035090.1	61685417	.	A	T	.	.	MAF_USDA=39.583
NC_035090.1	61685477	.	A	G	.	.	MAF_USDA=10.417
NC_035090.1	61685584	.	T	A	.	.	MAF_INRAE=14.167
NC_035090.1	61685619	.	A	G	.	.	MAF_USDA=1.695
NC_035090.1	61685631	.	C	G	.	.	MAF_INRAE=11.392;MAF_USDA=21.084
NC_035090.1	61685640	.	T	G	.	.	MAF_INRAE=10.526;MAF_USDA=21.687
NC_035090.1	61685660	.	T	G	.	.	MAF_INRAE=36.842;MAF_USDA=45.181
NC_035090.1	61685710	.	G	T	.	.	MAF_USDA=4.167
NC_035090.1	61685801	.	A	G	.	.	MAF_INRAE=36.842;MAF_USDA=45.238
NC_035090.1	61685831	.	G	A	.	.	MAF_USDA=3.333
NC_035090.1	61685832	.	C	T	.	.	MAF_USDA=4.167
NC_035090.1	61685852	.	C	G	.	.	MAF_INRAE=18.987;MAF_USDA=14.458
NC_035090.1	61685961	.	G	A	.	.	MAF_INRAE=19.62;MAF_USDA=26.786
NC_035090.1	61685971	.	T	C	.	.	MAF_INRAE=49.367;MAF_USDA=46.429
NC_035090.1	61685983	.	C	A	.	.	MAF_INRAE=6.667
NC_035090.1	61685992	.	A	G	.	.	MAF_INRAE=11.392;MAF_USDA=22.619
NC_035090.1	61686080	.	A	C	.	.	MAF_USDA=15.833
NC_035090.1	61686145	.	C	G	.	.	MAF_USDA=5.833
NC_035090.1	61686229	.	A	C	.	.	MAF_INRAE=24.684;MAF_USDA=35.119
NC_035090.1	61686251	.	C	A	.	.	MAF_INRAE=6.667
NC_035090.1	61686265	.	C	T	.	.	MAF_INRAE=3.333;MAF_USDA=6.667
NC_035090.1	61686347	.	C	T	.	.	MAF_INRAE=32.5;MAF_USDA=15.476
NC_035090.1	61686439	.	A	G	.	.	MAF_INRAE=10.526;MAF_USDA=2.381
NC_035090.1	61686515	.	T	C	.	.	MAF_INRAE=3.333;MAF_USDA=13.333
NC_035090.1	61686526	.	G	T	.	.	MAF_USDA=11.905
NC_035090.1	61686528	.	A	G	.	.	MAF_INRAE=6.667;MAF_USDA=7.143
NC_035090.1	61686531	.	C	T	.	.	MAF_INRAE=24.684;MAF_USDA=34.524
NC_035090.1	61686577	.	G	A	.	.	MAF_USDA=1.667
NC_035090.1	61686610	.	T	A	.	.	MAF_INRAE=3.333;MAF_USDA=14.167
NC_035090.1	61686740	.	A	T	.	.	MAF_INRAE=49.367;MAF_USDA=50.0
NC_035090.1	61686743	.	C	T	.	.	MAF_USDA=2.083
NC_035090.1	61686824	.	A	G	.	.	MAF_INRAE=23.418;MAF_USDA=39.881
NC_035090.1	61686845	.	G	A	.	.	MAF_INRAE=19.62;MAF_USDA=14.286
NC_035090.1	61686859	.	C	T	.	.	MAF_USDA=1.667
NC_035090.1	61686905	.	G	C	.	.	MAF_USDA=2.5
NC_035090.1	61686934	.	C	T	.	.	MAF_INRAE=3.333;MAF_USDA=7.5
NC_035090.1	61686987	.	T	G	.	.	MAF_INRAE=19.62;MAF_USDA=14.286
NC_035090.1	61687012	.	A	G	.	.	MAF_INRAE=45.57;MAF_USDA=40.476
NC_035090.1	61687018	.	T	A	.	.	MAF_INRAE=11.392;MAF_USDA=23.81
NC_035090.1	61687055	.	T	C	.	.	MAF_INRAE=18.987;MAF_USDA=26.786
NC_035090.1	61687090	.	T	C	.	.	MAF_INRAE=15.0;MAF_USDA=9.483
NC_035090.1	61687114	.	C	G	.	.	MAF_INRAE=45.833;MAF_USDA=17.47
NC_035090.1	61687152	.	C	T	.	.	MAF_INRAE=6.667;MAF_USDA=13.253
NC_035090.1	61687177	.	C	T	.	.	MAF_USDA=7.738
NC_035090.1	61687178	.	G	A	.	.	MAF_USDA=1.667
NC_035090.1	61687207	.	G	T	.	.	MAF_INRAE=11.667
NC_035090.1	61687208	.	A	T	.	.	MAF_USDA=14.583
NC_035090.1	61687214	.	T	C	.	.	MAF_USDA=6.25
NC_035090.1	61687231	.	A	G	.	.	MAF_USDA=5.0
NC_035090.1	61687262	.	T	G	.	.	MAF_INRAE=2.5;MAF_USDA=2.5
NC_035090.1	61687276	.	T	A	.	.	MAF_INRAE=42.405;MAF_USDA=42.262
NC_035090.1	61687297	.	A	G	.	.	MAF_INRAE=11.392;MAF_USDA=23.214
NC_035090.1	61687409	.	G	A	.	.	MAF_USDA=5.952
NC_035090.1	61687433	.	C	T	.	.	MAF_USDA=15.0
NC_035090.1	61687480	.	A	T	.	.	MAF_INRAE=3.333;MAF_USDA=7.5
NC_035090.1	61687508	.	T	G	.	.	MAF_INRAE=26.582;MAF_USDA=13.333
NC_035090.1	61687522	.	G	A	.	.	MAF_USDA=5.833
NC_035090.1	61687591	.	T	G	.	.	MAF_INRAE=47.5;MAF_USDA=2.976
NC_035090.1	61687593	.	T	G	.	.	MAF_INRAE=47.5;MAF_USDA=2.976
NC_035090.1	61687596	.	G	A	.	.	MAF_INRAE=18.987;MAF_USDA=26.19
NC_035090.1	61687704	.	T	G	.	.	MAF_INRAE=3.333
NC_035090.1	61687708	.	C	T	.	.	MAF_INRAE=50.0;MAF_USDA=32.738
NC_035090.1	61687709	.	G	A	.	.	MAF_INRAE=6.667
NC_035090.1	61687732	.	G	T	.	.	MAF_USDA=31.25
NC_035090.1	61687768	.	C	T	.	.	MAF_INRAE=10.526;MAF_USDA=22.353
NC_035090.1	61687923	.	A	C	.	.	MAF_USDA=2.459
NC_035090.1	61687985	.	C	T	.	.	MAF_USDA=25.882
NC_035090.1	61688097	.	C	T	.	.	MAF_USDA=2.083
NC_035090.1	61688128	.	G	A	.	.	MAF_INRAE=3.333;MAF_USDA=22.941
NC_035090.1	61688138	.	C	T	.	.	MAF_INRAE=5.0;MAF_USDA=23.529
NC_035090.1	61688141	.	T	C	.	.	MAF_INRAE=5.833;MAF_USDA=23.529
NC_035090.1	61688142	.	G	A	.	.	MAF_INRAE=5.833;MAF_USDA=23.529
NC_035090.1	61688163	.	A	C	.	.	MAF_USDA=1.765
NC_035090.1	61688174	.	A	G	.	.	MAF_INRAE=30.0;MAF_USDA=44.118
NC_035090.1	61688204	.	T	C	.	.	MAF_INRAE=39.167;MAF_USDA=18.824
NC_035090.1	61688209	.	C	T	.	.	MAF_USDA=12.353
NC_035090.1	61688228	.	A	C	.	.	MAF_INRAE=2.532
NC_035090.1	61688233	.	G	A	.	.	MAF_INRAE=20.886;MAF_USDA=27.5
NC_035090.1	61688268	.	A	G	.	.	MAF_INRAE=7.5
NC_035090.1	61688269	.	C	T	.	.	MAF_INRAE=7.5
NC_035090.1	61688299	.	A	G	.	.	MAF_INRAE=3.333;MAF_USDA=15.574
NC_035090.1	61688312	.	T	G	.	.	MAF_USDA=9.836
NC_035090.1	61688321	.	C	A	.	.	MAF_INRAE=13.158;MAF_USDA=31.176
NC_035090.1	61688322	.	C	T	.	.	MAF_USDA=31.176
NC_035090.1	61688349	.	A	G	.	.	MAF_INRAE=5.0;MAF_USDA=22.941
NC_035090.1	61688380	.	G	A	.	.	MAF_USDA=6.25
NC_035090.1	61688422	.	T	A	.	.	MAF_USDA=1.639
NC_035090.1	61688432	.	T	C	.	.	MAF_USDA=1.639
NC_035090.1	61688433	.	G	T	.	.	MAF_USDA=1.639
NC_035090.1	61688467	.	C	T	.	.	MAF_INRAE=19.62;MAF_USDA=14.881
NC_035090.1	61688491	.	C	T	.	.	MAF_USDA=2.5
NC_035090.1	61688551	.	A	T	.	.	MAF_USDA=1.639
NC_035090.1	61688624	.	C	G	.	.	MAF_USDA=1.639
NC_035090.1	61688633	.	C	T	.	.	MAF_USDA=4.098
NC_035090.1	61688634	.	G	A	.	.	MAF_INRAE=10.526;MAF_USDA=47.647
NC_035090.1	61688686	.	G	T	.	.	MAF_INRAE=37.5;MAF_USDA=4.118
NC_035090.1	61688763	.	C	T	.	.	MAF_USDA=14.583
NC_035090.1	61688772	.	C	T	.	.	MAF_USDA=1.639
NC_035090.1	61688797	.	C	T	.	.	MAF_INRAE=29.114;MAF_USDA=36.471
NC_035090.1	61688838	.	C	A	.	.	MAF_USDA=1.639
NC_035090.1	61688868	.	C	T	.	.	MAF_USDA=14.754
NC_035090.1	61689044	.	G	T	.	.	MAF_INRAE=22.785;MAF_USDA=20.588
NC_035090.1	61689084	.	T	G	.	.	MAF_INRAE=26.582;MAF_USDA=16.393
NC_035090.1	61689128	.	G	A	.	.	MAF_USDA=1.639
NC_035090.1	61689157	.	T	C	.	.	MAF_INRAE=37.5;MAF_USDA=2.941
NC_035090.1	61689190	.	A	C	.	.	MAF_USDA=3.279
NC_035090.1	61689241	.	G	A	.	.	MAF_USDA=2.459
NC_035090.1	61689256	.	C	A	.	.	MAF_INRAE=17.089;MAF_USDA=12.353
NC_035090.1	61689377	.	T	C	.	.	MAF_INRAE=10.526;MAF_USDA=42.941
NC_035090.1	61689453	.	A	T	.	.	MAF_USDA=16.471
NC_035090.1	61689577	.	T	A	.	.	MAF_USDA=1.639
NC_035090.1	61689594	.	A	C	.	.	MAF_USDA=4.918
NC_035090.1	61689617	.	A	T	.	.	MAF_USDA=1.639
NC_035090.1	61689652	.	A	C	.	.	MAF_USDA=4.918
NC_035090.1	61689770	.	G	T	.	.	MAF_USDA=2.459
NC_035090.1	61689902	.	A	G	.	.	MAF_INRAE=26.582;MAF_USDA=31.148
NC_035090.1	61689958	.	T	G	.	.	MAF_INRAE=26.582;MAF_USDA=30.328
NC_035090.1	61689970	.	A	G	.	.	MAF_USDA=3.279
NC_035090.1	61689978	.	C	A	.	.	MAF_INRAE=10.526
NC_035090.1	61690084	.	A	T	.	.	MAF_INRAE=3.333;MAF_USDA=9.836
NC_035090.1	61690165	.	G	A	.	.	MAF_USDA=4.706
NC_035090.1	61690189	.	G	A	.	.	MAF_USDA=4.706
NC_035090.1	61690197	.	G	A	.	.	MAF_USDA=1.765
NC_035090.1	61690390	.	T	C	.	.	MAF_USDA=2.459
NC_035090.1	61690436	.	C	T	.	.	MAF_USDA=1.765
NC_035090.1	61690442	.	G	A	.	.	MAF_USDA=6.25
NC_035090.1	61690478	.	A	C	.	.	MAF_INRAE=10.526;MAF_USDA=26.471
NC_035090.1	61690561	.	C	T	.	.	MAF_USDA=1.639
NC_035090.1	61690565	.	T	A	.	.	MAF_USDA=2.459
NC_035090.1	61690566	.	C	A	.	.	MAF_USDA=2.459
NC_035090.1	61690582	.	C	G	.	.	MAF_USDA=1.639
NC_035090.1	61690613	.	T	G	.	.	MAF_INRAE=3.333;MAF_USDA=10.656
NC_035090.1	61690642	.	G	T	.	.	MAF_INRAE=3.333;MAF_USDA=4.918
NC_035090.1	61690669	.	C	T	.	.	MAF_INRAE=3.333;MAF_USDA=7.377
NC_035090.1	61690793	.	C	A	.	.	MAF_INRAE=19.62;MAF_USDA=13.529
NC_035090.1	61690800	.	G	T	.	.	MAF_INRAE=3.333;MAF_USDA=9.836
NC_035090.1	61690817	.	C	G	.	.	MAF_INRAE=3.333;MAF_USDA=9.836
NC_035090.1	61690844	.	A	G	.	.	MAF_USDA=2.459
NC_035090.1	61690860	.	C	T	.	.	MAF_USDA=2.459
NC_035090.1	61690877	.	T	C	.	.	MAF_INRAE=10.526;MAF_USDA=45.882
NC_035090.1	61690975	.	A	C	.	.	MAF_INRAE=12.5
NC_035090.1	61691006	.	A	C	.	.	MAF_INRAE=26.582;MAF_USDA=28.689
NC_035090.1	61691008	.	T	A	.	.	MAF_INRAE=3.333;MAF_USDA=6.557
NC_035090.1	61691039	.	G	A	.	.	MAF_USDA=1.639
NC_035090.1	61691236	.	G	A	.	.	MAF_USDA=3.279
NC_035090.1	61691254	.	T	C	.	.	MAF_USDA=1.765
NC_035090.1	61691313	.	C	A	.	.	MAF_USDA=1.639
NC_035090.1	61691344	.	T	C	.	.	MAF_USDA=16.471
NC_035090.1	61691412	.	G	A	.	.	MAF_USDA=1.765
NC_035090.1	61691631	.	G	A	.	.	MAF_INRAE=3.333;MAF_USDA=7.377
NC_035090.1	61691736	.	C	T	.	.	MAF_INRAE=3.333;MAF_USDA=10.656
NC_035090.1	61691760	.	A	T	.	.	MAF_USDA=1.639
NC_035090.1	61691845	.	C	T	.	.	MAF_INRAE=3.333;MAF_USDA=9.836
NC_035090.1	61691864	.	A	T	.	.	MAF_USDA=1.639
NC_035090.1	61691875	.	C	G	.	.	MAF_INRAE=15.0
NC_035090.1	61691881	.	T	G	.	.	MAF_INRAE=30.38;MAF_USDA=41.803
NC_035090.1	61691921	.	A	T	.	.	MAF_USDA=2.459
NC_035090.1	61691972	.	A	G	.	.	MAF_INRAE=29.167;MAF_USDA=6.25
NC_035090.1	61692027	.	C	A	.	.	MAF_USDA=6.25
NC_035090.1	61692060	.	C	T	.	.	MAF_INRAE=25.949;MAF_USDA=28.689
NC_035090.1	61692087	.	G	T	.	.	MAF_USDA=1.639
NC_035090.1	61692216	.	G	T	.	.	MAF_INRAE=3.333;MAF_USDA=6.557
NC_035090.1	61692235	.	G	T	.	.	MAF_INRAE=3.333;MAF_USDA=10.656
NC_035090.1	61692269	.	A	G	.	.	MAF_USDA=6.25
NC_035090.1	61692302	.	T	G	.	.	MAF_INRAE=2.5;MAF_USDA=2.459
NC_035090.1	61692351	.	G	A	.	.	MAF_USDA=4.118
NC_035090.1	61692498	.	A	T	.	.	MAF_INRAE=29.747;MAF_USDA=41.803
NC_035090.1	61692632	.	G	A	.	.	MAF_INRAE=2.532;MAF_USDA=3.529
NC_035090.1	61692688	.	G	T	.	.	MAF_INRAE=18.333;MAF_USDA=27.869
NC_035090.1	61692744	.	C	T	.	.	MAF_INRAE=15.0
NC_035090.1	61692804	.	C	T	.	.	MAF_INRAE=2.5;MAF_USDA=2.459
NC_035090.1	61692871	.	C	A	.	.	MAF_USDA=45.833
NC_035090.1	61692900	.	A	C	.	.	MAF_USDA=25.0
NC_035090.1	61693011	.	A	G	.	.	MAF_USDA=1.639
NC_035090.1	61693276	.	T	C	.	.	MAF_USDA=1.639
NC_035090.1	61693316	.	G	A	.	.	MAF_INRAE=3.333;MAF_USDA=9.016
NC_035090.1	61693324	.	A	T	.	.	MAF_INRAE=25.949;MAF_USDA=32.787
NC_035090.1	61693325	.	T	C	.	.	MAF_INRAE=20.833;MAF_USDA=41.803
NC_035090.1	61693345	.	A	G	.	.	MAF_INRAE=3.333;MAF_USDA=7.377
NC_035090.1	61693347	.	T	G	.	.	MAF_USDA=14.583
NC_035090.1	61693361	.	G	C	.	.	MAF_USDA=1.639
NC_035090.1	61693369	.	T	C	.	.	MAF_USDA=1.639
NC_035090.1	61693389	.	C	G	.	.	MAF_INRAE=3.333;MAF_USDA=7.377
NC_035090.1	61693440	.	C	A	.	.	MAF_USDA=3.279
NC_035090.1	61693535	.	T	G	.	.	MAF_INRAE=32.911;MAF_USDA=17.059
NC_035090.1	61693628	.	A	G	.	.	MAF_USDA=1.639
NC_035090.1	61693637	.	T	G	.	.	MAF_USDA=14.754
NC_035090.1	61693704	.	A	G	.	.	MAF_USDA=1.786
NC_035090.1	61693747	.	G	A	.	.	MAF_INRAE=26.582;MAF_USDA=33.333
NC_035090.1	61693758	.	C	T	.	.	MAF_INRAE=3.333;MAF_USDA=9.836
NC_035090.1	61693798	.	A	C	.	.	MAF_INRAE=10.526;MAF_USDA=22.941
NC_035090.1	61693867	.	G	A	.	.	MAF_USDA=1.765
NC_035090.1	61693916	.	C	A	.	.	MAF_INRAE=26.582
NC_035090.1	61693930	.	C	T	.	.	MAF_INRAE=32.911;MAF_USDA=18.235
NC_035090.1	61693949	.	C	T	.	.	MAF_USDA=3.279
NC_035090.1	61693970	.	G	T	.	.	MAF_USDA=29.167
NC_035090.1	61693971	.	C	T	.	.	MAF_USDA=29.167
NC_035090.1	61693995	.	T	C	.	.	MAF_USDA=15.882
NC_035090.1	61694002	.	C	T	.	.	MAF_INRAE=3.333;MAF_USDA=7.377
NC_035090.1	61694149	.	G	C	.	.	MAF_INRAE=3.333;MAF_USDA=6.557
NC_035090.1	61694177	.	C	T	.	.	MAF_USDA=1.639
NC_035090.1	61694209	.	T	C	.	.	MAF_INRAE=10.526;MAF_USDA=48.81
NC_035090.1	61694375	.	G	A	.	.	MAF_USDA=3.279
NC_035090.1	61694408	.	C	A	.	.	MAF_USDA=1.639
NC_035090.1	61694518	.	G	T	.	.	MAF_INRAE=6.329;MAF_USDA=4.098
NC_035090.1	61694548	.	G	T	.	.	MAF_INRAE=26.582;MAF_USDA=30.328
NC_035090.1	61694573	.	G	T	.	.	MAF_INRAE=3.333
NC_035090.1	61694577	.	C	T	.	.	MAF_INRAE=26.582;MAF_USDA=30.328
NC_035090.1	61694605	.	T	C	.	.	MAF_USDA=31.25
NC_035090.1	61694671	.	A	T	.	.	MAF_USDA=3.279
NC_035090.1	61694673	.	C	G	.	.	MAF_USDA=3.279
NC_035090.1	61694730	.	A	G	.	.	MAF_USDA=3.279
NC_035090.1	61694749	.	G	A	.	.	MAF_USDA=6.25
NC_035090.1	61694779	.	G	T	.	.	MAF_USDA=2.459
NC_035090.1	61694803	.	A	G	.	.	MAF_USDA=1.639
NC_035090.1	61694932	.	T	C	.	.	MAF_USDA=4.167
NC_035090.1	61694940	.	C	T	.	.	MAF_INRAE=10.526;MAF_USDA=47.059
NC_035090.1	61695042	.	T	C	.	.	MAF_USDA=6.25
NC_035090.1	61695072	.	T	A	.	.	MAF_INRAE=10.526;MAF_USDA=26.471
NC_035090.1	61695110	.	C	T	.	.	MAF_USDA=1.765
NC_035090.1	61695144	.	G	A	.	.	MAF_INRAE=22.785;MAF_USDA=39.412
NC_035090.1	61695201	.	T	G	.	.	MAF_INRAE=19.62;MAF_USDA=16.471
NC_035090.1	61695221	.	G	A	.	.	MAF_INRAE=19.62;MAF_USDA=22.353
NC_035090.1	61695263	.	G	A	.	.	MAF_USDA=2.353
NC_035090.1	61695279	.	T	G	.	.	MAF_INRAE=26.582;MAF_USDA=39.344
NC_035090.1	61695457	.	A	T	.	.	MAF_USDA=1.765
NC_035090.1	61695822	.	G	A	.	.	MAF_INRAE=19.62;MAF_USDA=14.286
NC_035090.1	61695884	.	A	T	.	.	MAF_INRAE=10.526;MAF_USDA=44.118
NC_035090.1	61695922	.	C	T	.	.	MAF_INRAE=29.114;MAF_USDA=32.353
NC_035090.1	61695945	.	A	T	.	.	MAF_INRAE=29.167;MAF_USDA=2.353
NC_035090.1	61696027	.	C	T	.	.	MAF_INRAE=36.667;MAF_USDA=4.918
NC_035090.1	61696220	.	G	A	.	.	MAF_USDA=2.353
NC_035090.1	61696301	.	C	A	.	.	MAF_USDA=1.639
NC_035090.1	61696309	.	C	T	.	.	MAF_INRAE=12.5
NC_035090.1	61696319	.	G	T	.	.	MAF_USDA=17.647
NC_035090.1	61696335	.	A	G	.	.	MAF_INRAE=10.526;MAF_USDA=42.353
NC_035090.1	61696355	.	A	C	.	.	MAF_USDA=3.279
NC_035090.1	61696384	.	G	T	.	.	MAF_USDA=1.765
NC_035090.1	61696429	.	C	A	.	.	MAF_USDA=16.471
NC_035090.1	61696470	.	C	A	.	.	MAF_USDA=6.25
NC_035090.1	61696508	.	G	T	.	.	MAF_USDA=20.588
NC_035090.1	61696576	.	C	T	.	.	MAF_USDA=1.639
NC_035090.1	61696598	.	G	A	.	.	MAF_USDA=3.279
NC_035090.1	61696752	.	C	T	.	.	MAF_USDA=15.882
NC_035090.1	61696769	.	G	T	.	.	MAF_INRAE=17.722;MAF_USDA=6.557
NC_035090.1	61696798	.	G	A	.	.	MAF_INRAE=25.316;MAF_USDA=14.754
NC_035090.1	61696873	.	C	T	.	.	MAF_USDA=1.639
NC_035090.1	61697012	.	C	T	.	.	MAF_INRAE=10.526
NC_035090.1	61697024	.	C	A	.	.	MAF_INRAE=29.167;MAF_USDA=5.294
NC_035090.1	61697057	.	C	A	.	.	MAF_USDA=6.25
NC_035090.1	61697083	.	C	T	.	.	MAF_USDA=1.639
NC_035090.1	61697114	.	A	C	.	.	MAF_USDA=2.083
NC_035090.1	61697118	.	T	A	.	.	MAF_INRAE=10.526;MAF_USDA=21.176
NC_035090.1	61697136	.	G	C	.	.	MAF_INRAE=29.167;MAF_USDA=6.25
NC_035090.1	61697137	.	C	G	.	.	MAF_USDA=1.639
NC_035090.1	61697216	.	T	C	.	.	MAF_INRAE=10.526;MAF_USDA=10.843
NC_035090.1	61697363	.	T	G	.	.	MAF_USDA=27.647
NC_035090.1	61697404	.	C	T	.	.	MAF_INRAE=35.833;MAF_USDA=4.918
NC_035090.1	61697440	.	C	T	.	.	MAF_INRAE=26.582;MAF_USDA=23.529
NC_035090.1	61697464	.	C	T	.	.	MAF_INRAE=10.526;MAF_USDA=10.0
NC_035090.1	61697482	.	C	G	.	.	MAF_USDA=28.235
NC_035090.1	61697541	.	C	A	.	.	MAF_USDA=28.235
NC_035090.1	61697604	.	C	A	.	.	MAF_INRAE=10.526;MAF_USDA=14.706
NC_035090.1	61697611	.	G	A	.	.	MAF_INRAE=36.667;MAF_USDA=5.738
NC_035090.1	61697638	.	C	T	.	.	MAF_USDA=16.393
NC_035090.1	61697682	.	G	T	.	.	MAF_INRAE=26.582;MAF_USDA=21.765
NC_035090.1	61697820	.	G	A	.	.	MAF_INRAE=19.62;MAF_USDA=25.294
NC_035090.1	61697855	.	C	T	.	.	MAF_USDA=2.459
NC_035090.1	61697883	.	T	A	.	.	MAF_USDA=12.353
NC_035090.1	61697891	.	A	G	.	.	MAF_USDA=1.639
NC_035090.1	61698013	.	C	A	.	.	MAF_USDA=1.639
NC_035090.1	61698053	.	C	T	.	.	MAF_USDA=1.639
NC_035090.1	61698067	.	T	G	.	.	MAF_INRAE=19.62;MAF_USDA=22.353
NC_035090.1	61698089	.	C	T	.	.	MAF_INRAE=29.167;MAF_USDA=6.25
NC_035090.1	61698241	.	C	T	.	.	MAF_INRAE=15.0
NC_035090.1	61698331	.	G	T	.	.	MAF_USDA=27.647
NC_035090.1	61698517	.	C	T	.	.	MAF_USDA=27.647
NC_035090.1	61698531	.	G	T	.	.	MAF_INRAE=25.949;MAF_USDA=13.115
NC_035090.1	61698578	.	G	T	.	.	MAF_USDA=16.393
NC_035090.1	61698662	.	A	T	.	.	MAF_INRAE=29.167;MAF_USDA=2.353
NC_035090.1	61698802	.	T	A	.	.	MAF_USDA=2.459
NC_035090.1	61698803	.	C	A	.	.	MAF_INRAE=40.833;MAF_USDA=30.588
NC_035090.1	61698912	.	C	A	.	.	MAF_USDA=6.25
NC_035090.1	61698957	.	C	T	.	.	MAF_USDA=12.353
NC_035090.1	61698984	.	A	T	.	.	MAF_USDA=1.639
NC_035090.1	61699058	.	A	T	.	.	MAF_INRAE=19.62;MAF_USDA=14.118
NC_035090.1	61699074	.	A	T	.	.	MAF_INRAE=35.0
NC_035090.1	61699077	.	A	T	.	.	MAF_INRAE=35.0
NC_035090.1	61699165	.	A	G	.	.	MAF_USDA=30.0
NC_035090.1	61699202	.	A	T	.	.	MAF_USDA=1.639
NC_035090.1	61699300	.	C	T	.	.	MAF_USDA=30.588
NC_035090.1	61699368	.	G	T	.	.	MAF_INRAE=17.5;MAF_USDA=5.738
NC_035090.1	61699540	.	A	T	.	.	MAF_INRAE=28.333;MAF_USDA=5.882
NC_035090.1	61699586	.	C	A	.	.	MAF_INRAE=10.526;MAF_USDA=4.918
NC_035090.1	61699594	.	C	T	.	.	MAF_INRAE=10.526
NC_035090.1	61699654	.	C	T	.	.	MAF_USDA=25.41
NC_035090.1	61699793	.	T	A	.	.	MAF_USDA=23.77
NC_035090.1	61699875	.	C	T	.	.	MAF_USDA=2.083
NC_035090.1	61700089	.	A	G	.	.	MAF_INRAE=19.62;MAF_USDA=15.294
NC_035090.1	61700110	.	T	C	.	.	MAF_USDA=22.951
NC_035090.1	61700176	.	T	G	.	.	MAF_INRAE=15.833;MAF_USDA=1.639
NC_035090.1	61700226	.	C	T	.	.	MAF_USDA=13.934
NC_035090.1	61700230	.	G	T	.	.	MAF_USDA=11.765
NC_035090.1	61700247	.	C	T	.	.	MAF_USDA=6.25
NC_035090.1	61700257	.	G	A	.	.	MAF_USDA=6.25
NC_035090.1	61700516	.	C	T	.	.	MAF_USDA=1.639
NC_035090.1	61700530	.	C	G	.	.	MAF_USDA=8.197
NC_035090.1	61700555	.	G	T	.	.	MAF_USDA=1.639
NC_035090.1	61700816	.	G	A	.	.	MAF_INRAE=32.5
NC_035090.1	61700832	.	G	T	.	.	MAF_INRAE=25.316;MAF_USDA=32.353
NC_035090.1	61701001	.	G	A	.	.	MAF_USDA=11.765
NC_035090.1	61701046	.	T	C	.	.	MAF_INRAE=6.329;MAF_USDA=8.333
NC_035090.1	61701056	.	T	C	.	.	MAF_INRAE=14.167
NC_035090.1	61701115	.	A	T	.	.	MAF_USDA=1.639
NC_035090.1	61701139	.	C	T	.	.	MAF_USDA=2.459
NC_035090.1	61701379	.	T	A	.	.	MAF_INRAE=17.5;MAF_USDA=4.706
NC_035090.1	61701606	.	G	A	.	.	MAF_INRAE=10.833
NC_035090.1	61701644	.	C	A	.	.	MAF_USDA=1.176
NC_035090.1	61701648	.	T	A	.	.	MAF_INRAE=19.62;MAF_USDA=14.706
NC_035090.1	61701698	.	G	A	.	.	MAF_INRAE=5.833
NC_035090.1	61701792	.	T	G	.	.	MAF_INRAE=27.5;MAF_USDA=4.706
NC_035090.1	61701809	.	G	T	.	.	MAF_INRAE=6.667;MAF_USDA=14.583
NC_035090.1	61701880	.	G	C	.	.	MAF_USDA=2.459
NC_035090.1	61701914	.	T	G	.	.	MAF_USDA=25.41
NC_035090.1	61701915	.	T	G	.	.	MAF_USDA=25.41
NC_035090.1	61702126	.	G	A	.	.	MAF_USDA=4.918
NC_035090.1	61702148	.	C	T	.	.	MAF_INRAE=19.62;MAF_USDA=14.118
NC_035090.1	61702205	.	G	T	.	.	MAF_INRAE=6.667;MAF_USDA=6.471
NC_035090.1	61702248	.	A	C	.	.	MAF_INRAE=6.667;MAF_USDA=7.059
NC_035090.1	61702269	.	C	T	.	.	MAF_INRAE=11.667
NC_035090.1	61702341	.	C	A	.	.	MAF_USDA=1.765
NC_035090.1	61702342	.	C	A	.	.	MAF_USDA=1.765
NC_035090.1	61702349	.	C	A	.	.	MAF_USDA=1.765
NC_035090.1	61702357	.	G	A	.	.	MAF_USDA=1.765
NC_035090.1	61702577	.	G	T	.	.	MAF_USDA=1.667
NC_035090.1	61702757	.	G	T	.	.	MAF_INRAE=6.667;MAF_USDA=20.833
NC_035090.1	61702766	.	C	T	.	.	MAF_USDA=4.098
NC_035090.1	61702832	.	T	G	.	.	MAF_USDA=9.836
NC_035090.1	61702833	.	G	T	.	.	MAF_USDA=1.639
NC_035090.1	61702838	.	T	G	.	.	MAF_INRAE=6.667;MAF_USDA=20.833
NC_035090.1	61702856	.	C	T	.	.	MAF_USDA=2.353
NC_035090.1	61702908	.	C	A	.	.	MAF_USDA=1.639
NC_035090.1	61702958	.	C	T	.	.	MAF_INRAE=11.667;MAF_USDA=5.738
NC_035090.1	61702961	.	G	C	.	.	MAF_INRAE=44.304;MAF_USDA=34.706
NC_035090.1	61703079	.	A	T	.	.	MAF_INRAE=6.667;MAF_USDA=14.583
NC_035090.1	61703296	.	G	A	.	.	MAF_USDA=1.765
NC_035090.1	61703308	.	A	C	.	.	MAF_USDA=1.639
NC_035090.1	61703311	.	T	G	.	.	MAF_USDA=25.41
NC_035090.1	61703346	.	C	A	.	.	MAF_USDA=4.098
NC_035090.1	61703356	.	C	T	.	.	MAF_INRAE=18.354;MAF_USDA=5.738
NC_035090.1	61703557	.	A	T	.	.	MAF_USDA=1.639
NC_035090.1	61703655	.	C	A	.	.	MAF_USDA=1.765
NC_035090.1	61703675	.	C	A	.	.	MAF_INRAE=6.667;MAF_USDA=20.833
NC_035090.1	61703792	.	G	T	.	.	MAF_INRAE=6.667;MAF_USDA=6.471
NC_035090.1	61703855	.	A	T	.	.	MAF_INRAE=6.667;MAF_USDA=14.583
NC_035090.1	61703897	.	T	G	.	.	MAF_USDA=1.639
NC_035090.1	61703923	.	G	T	.	.	MAF_INRAE=6.667;MAF_USDA=22.917
NC_035090.1	61703940	.	C	A	.	.	MAF_INRAE=6.667;MAF_USDA=14.583
NC_035090.1	61704013	.	G	A	.	.	MAF_USDA=5.738
NC_035090.1	61704032	.	G	A	.	.	MAF_INRAE=6.667
NC_035090.1	61704053	.	A	G	.	.	MAF_USDA=1.765
NC_035090.1	61704060	.	T	A	.	.	MAF_USDA=20.833
NC_035090.1	61704085	.	G	A	.	.	MAF_USDA=25.41
NC_035090.1	61704129	.	C	T	.	.	MAF_USDA=6.25
NC_035090.1	61704155	.	T	C	.	.	MAF_USDA=2.459
NC_035090.1	61704194	.	C	T	.	.	MAF_USDA=1.639
NC_035090.1	61704222	.	C	T	.	.	MAF_USDA=4.098
NC_035090.1	61704223	.	A	G	.	.	MAF_USDA=3.279
NC_035090.1	61704263	.	C	T	.	.	MAF_INRAE=10.526
NC_035090.1	61704288	.	A	C	.	.	MAF_INRAE=10.526
NC_035090.1	61704445	.	G	A	.	.	MAF_USDA=1.639
NC_035090.1	61704464	.	G	A	.	.	MAF_USDA=2.353
NC_035090.1	61704477	.	T	C	.	.	MAF_INRAE=6.667;MAF_USDA=14.583
NC_035090.1	61704628	.	G	T	.	.	MAF_INRAE=18.354;MAF_USDA=6.557
NC_035090.1	61704700	.	A	C	.	.	MAF_INRAE=28.333;MAF_USDA=5.882
NC_035090.1	61704723	.	C	T	.	.	MAF_INRAE=11.667
NC_035090.1	61704941	.	A	T	.	.	MAF_INRAE=25.316;MAF_USDA=40.0
NC_035090.1	61704946	.	A	C	.	.	MAF_USDA=2.941
NC_035090.1	61705006	.	G	A	.	.	MAF_USDA=3.279
NC_035090.1	61705079	.	G	A	.	.	MAF_USDA=2.459
NC_035090.1	61705089	.	A	C	.	.	MAF_INRAE=5.833;MAF_USDA=20.833
NC_035090.1	61705139	.	C	T	.	.	MAF_INRAE=11.667;MAF_USDA=3.279
NC_035090.1	61705140	.	G	T	.	.	MAF_USDA=6.25
NC_035090.1	61705210	.	A	G	.	.	MAF_USDA=12.941
NC_035090.1	61705215	.	G	T	.	.	MAF_INRAE=6.667;MAF_USDA=14.583
NC_035090.1	61705282	.	T	G	.	.	MAF_INRAE=19.62;MAF_USDA=14.118
NC_035090.1	61705433	.	G	A	.	.	MAF_INRAE=5.833;MAF_USDA=7.059
NC_035090.1	61705478	.	T	A	.	.	MAF_INRAE=19.62;MAF_USDA=14.706
NC_035090.1	61705674	.	C	A	.	.	MAF_INRAE=44.304;MAF_USDA=25.882
NC_035090.1	61705698	.	G	A	.	.	MAF_INRAE=19.62;MAF_USDA=14.706
NC_035090.1	61705786	.	A	C	.	.	MAF_USDA=3.333
NC_035090.1	61705792	.	A	C	.	.	MAF_INRAE=15.0
NC_035090.1	61705851	.	C	T	.	.	MAF_INRAE=11.667
NC_035090.1	61705854	.	T	G	.	.	MAF_INRAE=11.667
NC_035090.1	61705885	.	T	A	.	.	MAF_INRAE=11.667
NC_035090.1	61705891	.	G	A	.	.	MAF_INRAE=30.0;MAF_USDA=4.706
NC_035090.1	61705905	.	G	T	.	.	MAF_USDA=1.639
NC_035090.1	61705911	.	A	C	.	.	MAF_INRAE=6.667;MAF_USDA=14.583
NC_035090.1	61705915	.	C	A	.	.	MAF_USDA=2.353
NC_035090.1	61705925	.	G	A	.	.	MAF_USDA=2.353
NC_035090.1	61705927	.	G	A	.	.	MAF_INRAE=2.5;MAF_USDA=6.557
NC_035090.1	61706159	.	A	G	.	.	MAF_USDA=1.667
NC_035090.1	61706181	.	C	A	.	.	MAF_INRAE=11.667;MAF_USDA=12.5
NC_035090.1	61706301	.	A	G	.	.	MAF_USDA=3.614
NC_035090.1	61706358	.	T	C	.	.	MAF_INRAE=44.937;MAF_USDA=36.471
NC_035090.1	61706409	.	A	G	.	.	MAF_INRAE=10.526;MAF_USDA=7.647
NC_035090.1	61706485	.	A	C	.	.	MAF_INRAE=44.304;MAF_USDA=45.294
NC_035090.1	61706496	.	C	T	.	.	MAF_INRAE=3.797
NC_035090.1	61706512	.	T	G	.	.	MAF_INRAE=10.526;MAF_USDA=7.059
NC_035090.1	61706680	.	A	G	.	.	MAF_INRAE=10.526;MAF_USDA=3.529
NC_035090.1	61706865	.	G	C	.	.	MAF_USDA=3.279
NC_035090.1	61706897	.	G	A	.	.	MAF_INRAE=10.526;MAF_USDA=7.647
NC_035090.1	61706944	.	C	T	.	.	MAF_USDA=4.098
NC_035090.1	61707011	.	T	C	.	.	MAF_USDA=6.557
NC_035090.1	61707118	.	C	T	.	.	MAF_USDA=27.059
NC_035090.1	61707145	.	A	T	.	.	MAF_USDA=6.557
NC_035090.1	61707239	.	C	T	.	.	MAF_INRAE=18.333;MAF_USDA=3.529
NC_035090.1	61707314	.	G	T	.	.	MAF_INRAE=10.526;MAF_USDA=8.824
NC_035090.1	61707426	.	A	G	.	.	MAF_USDA=27.647
NC_035090.1	61707463	.	T	C	.	.	MAF_USDA=1.639
NC_035090.1	61707469	.	G	A	.	.	MAF_USDA=27.647
NC_035090.1	61707474	.	C	T	.	.	MAF_USDA=6.25
NC_035090.1	61707495	.	G	A	.	.	MAF_USDA=1.639
NC_035090.1	61707537	.	A	C	.	.	MAF_INRAE=10.526;MAF_USDA=36.471
NC_035090.1	61707564	.	C	G	.	.	MAF_USDA=1.639
NC_035090.1	61707785	.	C	T	.	.	MAF_INRAE=10.526;MAF_USDA=36.471
NC_035090.1	61707939	.	C	G	.	.	MAF_INRAE=2.5;MAF_USDA=2.459
NC_035090.1	61707954	.	G	A	.	.	MAF_INRAE=41.772;MAF_USDA=27.059
NC_035090.1	61708174	.	G	T	.	.	MAF_INRAE=39.241;MAF_USDA=17.647
NC_035090.1	61708255	.	C	T	.	.	MAF_INRAE=17.089;MAF_USDA=13.529
NC_035090.1	61708415	.	C	G	.	.	MAF_INRAE=10.526;MAF_USDA=16.393
NC_035090.1	61708434	.	G	T	.	.	MAF_INRAE=8.861;MAF_USDA=9.836
NC_035090.1	61708441	.	C	T	.	.	MAF_INRAE=10.526;MAF_USDA=16.393
NC_035090.1	61708448	.	G	A	.	.	MAF_USDA=1.639
NC_035090.1	61708482	.	G	A	.	.	MAF_USDA=4.918
NC_035090.1	61708499	.	G	C	.	.	MAF_USDA=4.918
NC_035090.1	61708501	.	A	T	.	.	MAF_USDA=4.918
NC_035090.1	61708525	.	C	T	.	.	MAF_USDA=9.016
NC_035090.1	61708633	.	A	G	.	.	MAF_INRAE=18.354;MAF_USDA=5.738
NC_035090.1	61708716	.	T	A	.	.	MAF_INRAE=10.526;MAF_USDA=2.941
NC_035090.1	61708786	.	T	A	.	.	MAF_INRAE=44.937;MAF_USDA=34.118
NC_035090.1	61708916	.	G	A	.	.	MAF_INRAE=10.526;MAF_USDA=6.25
NC_035090.1	61708977	.	C	T	.	.	MAF_INRAE=17.089;MAF_USDA=13.529
NC_035090.1	61709062	.	C	T	.	.	MAF_INRAE=28.333;MAF_USDA=2.353
NC_035090.1	61709065	.	C	A	.	.	MAF_INRAE=10.526;MAF_USDA=2.941
NC_035090.1	61709071	.	G	A	.	.	MAF_USDA=1.639
NC_035090.1	61709175	.	A	C	.	.	MAF_USDA=22.941
NC_035090.1	61709236	.	G	A	.	.	MAF_INRAE=44.304;MAF_USDA=42.941
NC_035090.1	61709270	.	C	G	.	.	MAF_INRAE=18.354;MAF_USDA=7.377
NC_035090.1	61709395	.	C	A	.	.	MAF_INRAE=46.835;MAF_USDA=45.833
NC_035090.1	61709651	.	T	C	.	.	MAF_USDA=1.639
NC_035090.1	61709711	.	C	A	.	.	MAF_USDA=22.131
NC_035090.1	61709728	.	T	C	.	.	MAF_INRAE=29.747;MAF_USDA=27.647
NC_035090.1	61709752	.	G	A	.	.	MAF_USDA=2.353
NC_035090.1	61709852	.	G	C	.	.	MAF_USDA=1.639
NC_035090.1	61709858	.	C	T	.	.	MAF_USDA=4.918
NC_035090.1	61709870	.	C	T	.	.	MAF_INRAE=28.333;MAF_USDA=2.353
NC_035090.1	61709891	.	G	A	.	.	MAF_INRAE=30.38;MAF_USDA=22.941
NC_035090.1	61709894	.	G	A	.	.	MAF_USDA=3.279
NC_035090.1	61709973	.	T	G	.	.	MAF_USDA=4.918
NC_035090.1	61710045	.	C	T	.	.	MAF_USDA=17.647
NC_035090.1	61710084	.	C	T	.	.	MAF_INRAE=30.38;MAF_USDA=22.353
NC_035090.1	61710089	.	A	G	.	.	MAF_INRAE=10.526;MAF_USDA=1.765
NC_035090.1	61710116	.	G	A	.	.	MAF_USDA=2.459
NC_035090.1	61710260	.	A	G	.	.	MAF_USDA=17.647
NC_035090.1	61710409	.	C	G	.	.	MAF_USDA=4.918
NC_035090.1	61710415	.	G	A	.	.	MAF_USDA=4.918
NC_035090.1	61710487	.	G	A	.	.	MAF_INRAE=17.089;MAF_USDA=37.059
NC_035090.1	61710671	.	G	A	.	.	MAF_USDA=18.235
NC_035090.1	61710856	.	T	G	.	.	MAF_INRAE=28.333;MAF_USDA=4.167
NC_035090.1	61711063	.	G	A	.	.	MAF_USDA=23.77
NC_035090.1	61711089	.	G	A	.	.	MAF_USDA=8.197
NC_035090.1	61711289	.	C	T	.	.	MAF_INRAE=17.089;MAF_USDA=11.765
NC_035090.1	61711291	.	C	T	.	.	MAF_INRAE=8.861;MAF_USDA=10.656
NC_035090.1	61711294	.	C	A	.	.	MAF_INRAE=47.5;MAF_USDA=45.882
NC_035090.1	61711344	.	T	C	.	.	MAF_USDA=2.459
NC_035090.1	61711429	.	G	T	.	.	MAF_USDA=2.353
NC_035090.1	61711489	.	T	C	.	.	MAF_INRAE=39.873;MAF_USDA=45.882
NC_035090.1	61711516	.	C	T	.	.	MAF_USDA=3.279
NC_035090.1	61711669	.	G	T	.	.	MAF_INRAE=38.608;MAF_USDA=47.059
NC_035090.1	61711759	.	T	C	.	.	MAF_INRAE=39.873;MAF_USDA=14.706
NC_035090.1	61711781	.	A	G	.	.	MAF_USDA=27.647
NC_035090.1	61711833	.	C	A	.	.	MAF_USDA=37.5
NC_035090.1	61711853	.	G	T	.	.	MAF_INRAE=17.089;MAF_USDA=12.353
NC_035090.1	61711898	.	T	G	.	.	MAF_INRAE=21.053
NC_035090.1	61712018	.	T	G	.	.	MAF_INRAE=28.333;MAF_USDA=2.353
NC_035090.1	61712042	.	C	T	.	.	MAF_INRAE=46.667;MAF_USDA=20.0
NC_035090.1	61712134	.	A	G	.	.	MAF_INRAE=2.5;MAF_USDA=2.459
NC_035090.1	61712204	.	G	C	.	.	MAF_INRAE=29.167;MAF_USDA=2.353
NC_035090.1	61712209	.	C	T	.	.	MAF_INRAE=29.167;MAF_USDA=2.381
NC_035090.1	61712218	.	C	T	.	.	MAF_INRAE=39.241;MAF_USDA=48.235
NC_035090.1	61712219	.	G	C	.	.	MAF_INRAE=29.167;MAF_USDA=33.529
NC_035090.1	61712235	.	G	C	.	.	MAF_USDA=1.639
NC_035090.1	61712242	.	G	A	.	.	MAF_USDA=3.279
NC_035090.1	61712285	.	G	C	.	.	MAF_USDA=2.459
NC_035090.1	61712292	.	G	A	.	.	MAF_USDA=1.667
NC_035090.1	61712297	.	G	A	.	.	MAF_USDA=2.5
NC_035090.1	61712308	.	C	T	.	.	MAF_USDA=4.098
NC_035090.1	61712315	.	G	A	.	.	MAF_USDA=8.824
NC_035090.1	61712323	.	A	G	.	.	MAF_USDA=8.235
NC_035090.1	61712404	.	C	A	.	.	MAF_INRAE=29.167;MAF_USDA=8.235
NC_035090.1	61712498	.	T	C	.	.	MAF_INRAE=32.911;MAF_USDA=44.706
NC_035090.1	61712543	.	T	C	.	.	MAF_USDA=13.115
NC_035090.1	61712561	.	G	A	.	.	MAF_INRAE=11.667
NC_035090.1	61712586	.	G	C	.	.	MAF_INRAE=41.772;MAF_USDA=21.176
NC_035090.1	61712610	.	C	T	.	.	MAF_USDA=3.279
NC_035090.1	61712699	.	G	A	.	.	MAF_INRAE=15.0
NC_035090.1	61712744	.	A	T	.	.	MAF_USDA=1.639
NC_035090.1	61712778	.	A	G	.	.	MAF_INRAE=17.089;MAF_USDA=15.294
NC_035090.1	61712785	.	A	T	.	.	MAF_INRAE=29.167;MAF_USDA=8.824
NC_035090.1	61712805	.	G	A	.	.	MAF_USDA=1.639
NC_035090.1	61712820	.	G	T	.	.	MAF_INRAE=19.62;MAF_USDA=21.765
NC_035090.1	61713498	.	C	A	.	.	MAF_INRAE=17.089;MAF_USDA=13.529
NC_035090.1	61713500	.	C	A	.	.	MAF_INRAE=15.833;MAF_USDA=13.529
NC_035090.1	61713515	.	C	T	.	.	MAF_USDA=4.918
NC_035090.1	61713560	.	G	T	.	.	MAF_INRAE=29.167;MAF_USDA=8.824
NC_035090.1	61713578	.	C	A	.	.	MAF_USDA=4.098
NC_035090.1	61713589	.	G	T	.	.	MAF_USDA=4.918
NC_035090.1	61713649	.	G	T	.	.	MAF_INRAE=29.167;MAF_USDA=40.588
NC_035090.1	61713709	.	G	T	.	.	MAF_INRAE=28.333;MAF_USDA=8.235
NC_035090.1	61713718	.	A	G	.	.	MAF_INRAE=28.333;MAF_USDA=8.824
NC_035090.1	61713719	.	C	T	.	.	MAF_INRAE=28.333;MAF_USDA=8.235
NC_035090.1	61713765	.	G	A	.	.	MAF_INRAE=15.19;MAF_USDA=33.333
NC_035090.1	61713766	.	T	A	.	.	MAF_USDA=2.353
NC_035090.1	61713767	.	A	T	.	.	MAF_INRAE=13.333;MAF_USDA=33.333
NC_035090.1	61713788	.	A	C	.	.	MAF_INRAE=14.557;MAF_USDA=25.0
NC_035090.1	61713791	.	A	T	.	.	MAF_INRAE=12.5;MAF_USDA=25.0
NC_035090.1	61713792	.	C	A	.	.	MAF_USDA=1.639
NC_035090.1	61713797	.	C	A	.	.	MAF_INRAE=14.557;MAF_USDA=27.083
NC_035090.1	61713823	.	T	A	.	.	MAF_INRAE=13.924;MAF_USDA=9.524
NC_035090.1	61713824	.	C	A	.	.	MAF_INRAE=11.667;MAF_USDA=8.929
NC_035090.1	61713845	.	G	A	.	.	MAF_INRAE=14.557;MAF_USDA=25.0
NC_035090.1	61713850	.	T	G	.	.	MAF_USDA=27.059
NC_035090.1	61713858	.	T	A	.	.	MAF_INRAE=15.19;MAF_USDA=13.529
NC_035090.1	61713864	.	T	A	.	.	MAF_INRAE=10.526;MAF_USDA=3.529
NC_035090.1	61713971	.	G	T	.	.	MAF_INRAE=46.203;MAF_USDA=37.647
NC_035090.1	61713992	.	C	A	.	.	MAF_USDA=6.25
NC_035090.1	61714014	.	C	A	.	.	MAF_USDA=32.353
NC_035090.1	61714017	.	T	G	.	.	MAF_INRAE=36.667;MAF_USDA=34.118
NC_035090.1	61714177	.	G	A	.	.	MAF_INRAE=21.053;MAF_USDA=37.059
NC_035090.1	61714198	.	T	C	.	.	MAF_USDA=41.176
NC_035090.1	61714294	.	A	G	.	.	MAF_USDA=42.941
NC_035090.1	61714305	.	T	C	.	.	MAF_USDA=5.882
NC_035090.1	61714321	.	T	C	.	.	MAF_USDA=3.279
NC_035090.1	61714322	.	G	A	.	.	MAF_USDA=49.412
NC_035090.1	61714333	.	C	A	.	.	MAF_USDA=1.639
NC_035090.1	61714341	.	C	T	.	.	MAF_USDA=48.824
NC_035090.1	61714350	.	A	T	.	.	MAF_USDA=31.25
NC_035090.1	61714361	.	C	T	.	.	MAF_USDA=28.689
NC_035090.1	61714364	.	T	C	.	.	MAF_USDA=4.118
NC_035090.1	61714413	.	C	T	.	.	MAF_USDA=1.695
NC_035090.1	61714460	.	C	T	.	.	MAF_USDA=32.143
NC_035090.1	61714682	.	G	C	.	.	MAF_INRAE=31.646;MAF_USDA=20.0
NC_035090.1	61714711	.	G	T	.	.	MAF_INRAE=10.526;MAF_USDA=3.529
NC_035090.1	61714722	.	G	A	.	.	MAF_INRAE=39.241;MAF_USDA=43.529
NC_035090.1	61714746	.	G	A	.	.	MAF_INRAE=39.241;MAF_USDA=45.882
NC_035090.1	61714777	.	G	A	.	.	MAF_INRAE=17.089;MAF_USDA=15.294
NC_035090.1	61714798	.	G	A	.	.	MAF_INRAE=17.089;MAF_USDA=15.294
NC_035090.1	61714922	.	C	A	.	.	MAF_USDA=44.262
NC_035090.1	61714935	.	T	C	.	.	MAF_INRAE=17.089;MAF_USDA=13.529
NC_035090.1	61714965	.	C	T	.	.	MAF_USDA=2.083
NC_035090.1	61715032	.	C	T	.	.	MAF_INRAE=15.0
NC_035090.1	61715106	.	A	C	.	.	MAF_USDA=1.639
NC_035090.1	61715110	.	A	G	.	.	MAF_USDA=8.197
NC_035090.1	61715208	.	T	G	.	.	MAF_INRAE=44.304;MAF_USDA=32.787
NC_035090.1	61715235	.	G	A	.	.	MAF_USDA=8.197
NC_035090.1	61715266	.	A	G	.	.	MAF_INRAE=31.013;MAF_USDA=20.588
NC_035090.1	61715271	.	A	G	.	.	MAF_USDA=31.765
NC_035090.1	61715273	.	A	T	.	.	MAF_INRAE=29.167;MAF_USDA=40.588
NC_035090.1	61715480	.	C	G	.	.	MAF_INRAE=43.671;MAF_USDA=35.882
NC_035090.1	61715503	.	A	C	.	.	MAF_INRAE=18.333;MAF_USDA=5.294
NC_035090.1	61715606	.	G	A	.	.	MAF_INRAE=3.333;MAF_USDA=8.235
```
