## Supplemental Data 1 for "Development of a high-density 665 K SNP array for rainbow trout genome-wide genotyping": INRAE_USDA_MAF1.vcf (part 309 of 1714)

```
NC_035090.1	61715681	.	A	G	.	.	MAF_USDA=4.918
NC_035090.1	61715684	.	T	C	.	.	MAF_USDA=4.918
NC_035090.1	61715686	.	T	C	.	.	MAF_USDA=3.279
NC_035090.1	61715698	.	A	G	.	.	MAF_INRAE=10.0
NC_035090.1	61715804	.	G	A	.	.	MAF_INRAE=1.667
NC_035090.1	61715809	.	C	T	.	.	MAF_USDA=22.917
NC_035090.1	61715847	.	T	C	.	.	MAF_USDA=27.869
NC_035090.1	61715864	.	G	T	.	.	MAF_USDA=7.647
NC_035090.1	61715873	.	G	C	.	.	MAF_USDA=1.639
NC_035090.1	61715911	.	G	T	.	.	MAF_INRAE=31.579;MAF_USDA=20.0
NC_035090.1	61715990	.	A	C	.	.	MAF_INRAE=15.0;MAF_USDA=9.412
NC_035090.1	61716040	.	A	C	.	.	MAF_INRAE=17.5;MAF_USDA=3.529
NC_035090.1	61716135	.	A	T	.	.	MAF_INRAE=17.5;MAF_USDA=5.882
NC_035090.1	61716138	.	C	T	.	.	MAF_INRAE=44.937;MAF_USDA=36.471
NC_035090.1	61716318	.	C	A	.	.	MAF_INRAE=44.304;MAF_USDA=34.706
NC_035090.1	61716321	.	C	T	.	.	MAF_INRAE=36.667;MAF_USDA=34.706
NC_035090.1	61716331	.	A	T	.	.	MAF_INRAE=18.333;MAF_USDA=41.176
NC_035090.1	61716360	.	T	A	.	.	MAF_INRAE=15.0;MAF_USDA=4.098
NC_035090.1	61716373	.	G	A	.	.	MAF_USDA=1.639
NC_035090.1	61716617	.	G	T	.	.	MAF_INRAE=3.797
NC_035090.1	61716782	.	T	A	.	.	MAF_USDA=3.279
NC_035090.1	61716868	.	A	G	.	.	MAF_INRAE=18.333;MAF_USDA=5.882
NC_035090.1	61716886	.	G	T	.	.	MAF_INRAE=18.333;MAF_USDA=6.471
NC_035090.1	61716936	.	T	G	.	.	MAF_INRAE=44.937;MAF_USDA=44.706
NC_035090.1	61717025	.	C	T	.	.	MAF_INRAE=17.5;MAF_USDA=5.882
NC_035090.1	61717057	.	G	T	.	.	MAF_USDA=2.459
NC_035090.1	61717101	.	A	C	.	.	MAF_INRAE=18.333;MAF_USDA=5.882
NC_035090.1	61717293	.	A	G	.	.	MAF_INRAE=35.0;MAF_USDA=31.25
NC_035090.1	61717297	.	T	C	.	.	MAF_INRAE=34.167;MAF_USDA=41.667
NC_035090.1	61717305	.	C	A	.	.	MAF_USDA=39.583
NC_035090.1	61717335	.	T	G	.	.	MAF_INRAE=18.333;MAF_USDA=7.059
NC_035090.1	61717490	.	C	T	.	.	MAF_INRAE=41.772;MAF_USDA=41.176
NC_035090.1	61717502	.	G	A	.	.	MAF_USDA=4.918
NC_035090.1	61717544	.	C	A	.	.	MAF_INRAE=10.526;MAF_USDA=6.25
NC_035090.1	61717574	.	C	T	.	.	MAF_USDA=1.639
NC_035090.1	61717646	.	G	C	.	.	MAF_INRAE=43.671;MAF_USDA=33.529
NC_035090.1	61717796	.	A	G	.	.	MAF_USDA=1.639
NC_035090.1	61717854	.	C	T	.	.	MAF_INRAE=18.333;MAF_USDA=5.882
NC_035090.1	61717881	.	C	T	.	.	MAF_USDA=2.459
NC_035090.1	61717882	.	G	A	.	.	MAF_INRAE=18.333;MAF_USDA=6.471
NC_035090.1	61717897	.	G	T	.	.	MAF_INRAE=17.089;MAF_USDA=20.0
NC_035090.1	61717898	.	A	T	.	.	MAF_INRAE=15.833;MAF_USDA=18.824
NC_035090.1	61717911	.	T	G	.	.	MAF_INRAE=41.772;MAF_USDA=45.882
NC_035090.1	61717947	.	A	G	.	.	MAF_INRAE=44.304;MAF_USDA=47.059
NC_035090.1	61717953	.	A	G	.	.	MAF_INRAE=44.304;MAF_USDA=46.471
NC_035090.1	61717958	.	C	T	.	.	MAF_INRAE=44.304;MAF_USDA=46.471
NC_035090.1	61717973	.	G	T	.	.	MAF_INRAE=10.526
NC_035090.1	61718083	.	A	G	.	.	MAF_USDA=3.279
NC_035090.1	61718094	.	C	T	.	.	MAF_INRAE=11.667
NC_035090.1	61718096	.	A	G	.	.	MAF_INRAE=18.333;MAF_USDA=7.059
NC_035090.1	61718109	.	C	T	.	.	MAF_INRAE=5.263
NC_035090.1	61718129	.	T	C	.	.	MAF_USDA=1.639
NC_035090.1	61718153	.	T	A	.	.	MAF_INRAE=2.5
NC_035090.1	61718154	.	A	T	.	.	MAF_INRAE=24.684;MAF_USDA=20.833
NC_035090.1	61718178	.	A	T	.	.	MAF_USDA=1.639
NC_035090.1	61718287	.	T	A	.	.	MAF_USDA=21.176
NC_035090.1	61718365	.	T	A	.	.	MAF_USDA=2.941
NC_035090.1	61718371	.	C	A	.	.	MAF_INRAE=18.333;MAF_USDA=6.471
NC_035090.1	61718458	.	A	G	.	.	MAF_USDA=2.083
NC_035090.1	61718467	.	A	G	.	.	MAF_USDA=3.279
NC_035090.1	61718507	.	T	G	.	.	MAF_INRAE=17.089;MAF_USDA=13.69
NC_035090.1	61718541	.	C	T	.	.	MAF_INRAE=18.333;MAF_USDA=6.471
NC_035090.1	61718601	.	G	T	.	.	MAF_USDA=2.459
NC_035090.1	61718659	.	C	T	.	.	MAF_USDA=1.639
NC_035090.1	61718682	.	C	T	.	.	MAF_USDA=1.639
NC_035090.1	61718689	.	C	G	.	.	MAF_INRAE=17.5;MAF_USDA=5.882
NC_035090.1	61718711	.	T	A	.	.	MAF_USDA=12.295
NC_035090.1	61719057	.	G	A	.	.	MAF_USDA=13.115
NC_035090.1	61719111	.	A	C	.	.	MAF_USDA=4.918
NC_035090.1	61719153	.	C	G	.	.	MAF_INRAE=10.526;MAF_USDA=5.882
NC_035090.1	61719195	.	A	G	.	.	MAF_USDA=2.459
NC_035090.1	61719206	.	T	G	.	.	MAF_USDA=2.459
NC_035090.1	61719397	.	G	C	.	.	MAF_INRAE=34.177;MAF_USDA=38.824
NC_035090.1	61719475	.	G	T	.	.	MAF_INRAE=2.5;MAF_USDA=2.459
NC_035090.1	61719539	.	G	T	.	.	MAF_USDA=1.639
NC_035090.1	61719578	.	C	A	.	.	MAF_INRAE=10.526
NC_035090.1	61719590	.	G	T	.	.	MAF_USDA=13.115
NC_035090.1	61719680	.	G	A	.	.	MAF_INRAE=10.526
NC_035090.1	61719698	.	G	A	.	.	MAF_USDA=1.639
NC_035090.1	61719711	.	G	T	.	.	MAF_USDA=5.738
NC_035090.1	61719858	.	G	T	.	.	MAF_USDA=11.475
NC_035090.1	61719868	.	C	A	.	.	MAF_USDA=12.295
NC_035090.1	61719916	.	T	G	.	.	MAF_INRAE=44.304;MAF_USDA=36.471
NC_035090.1	61719917	.	G	T	.	.	MAF_USDA=4.918
NC_035090.1	61719972	.	T	G	.	.	MAF_USDA=1.639
NC_035090.1	61720009	.	G	A	.	.	MAF_USDA=13.934
NC_035090.1	61720210	.	T	C	.	.	MAF_INRAE=10.526;MAF_USDA=2.941
NC_035090.1	61720219	.	A	T	.	.	MAF_INRAE=10.526;MAF_USDA=2.941
NC_035090.1	61720250	.	A	C	.	.	MAF_INRAE=18.333;MAF_USDA=5.882
NC_035090.1	61720272	.	G	C	.	.	MAF_INRAE=10.526;MAF_USDA=2.941
NC_035090.1	61720496	.	C	T	.	.	MAF_INRAE=6.667;MAF_USDA=3.529
NC_035090.1	61720499	.	C	T	.	.	MAF_USDA=13.115
NC_035090.1	61720526	.	G	C	.	.	MAF_INRAE=11.667
NC_035090.1	61720546	.	C	A	.	.	MAF_INRAE=16.456;MAF_USDA=11.765
NC_035090.1	61720619	.	A	T	.	.	MAF_INRAE=24.684;MAF_USDA=23.529
NC_035090.1	61720634	.	G	T	.	.	MAF_USDA=1.639
NC_035090.1	61720687	.	T	A	.	.	MAF_INRAE=22.152;MAF_USDA=21.176
NC_035090.1	61720732	.	G	T	.	.	MAF_USDA=2.459
NC_035090.1	61720889	.	A	G	.	.	MAF_INRAE=46.203;MAF_USDA=48.235
NC_035090.1	61720942	.	C	T	.	.	MAF_USDA=18.824
NC_035090.1	61721002	.	A	G	.	.	MAF_USDA=6.25
NC_035090.1	61721065	.	C	T	.	.	MAF_INRAE=2.5
NC_035090.1	61721098	.	C	T	.	.	MAF_INRAE=12.5
NC_035090.1	61721100	.	T	C	.	.	MAF_INRAE=12.5
NC_035090.1	61721105	.	T	C	.	.	MAF_INRAE=13.333
NC_035090.1	61721112	.	C	T	.	.	MAF_INRAE=18.333
NC_035090.1	61721114	.	A	G	.	.	MAF_INRAE=19.167
NC_035090.1	61721115	.	G	A	.	.	MAF_INRAE=19.167
NC_035090.1	61721119	.	C	T	.	.	MAF_INRAE=20.833
NC_035090.1	61721139	.	T	C	.	.	MAF_INRAE=25.0
NC_035090.1	61721159	.	G	A	.	.	MAF_INRAE=29.167
NC_035090.1	61721166	.	C	A	.	.	MAF_INRAE=29.167
NC_035090.1	61721175	.	A	G	.	.	MAF_INRAE=26.667
NC_035090.1	61721195	.	G	A	.	.	MAF_INRAE=25.0
NC_035090.1	61721227	.	A	G	.	.	MAF_INRAE=24.167
NC_035090.1	61721247	.	T	C	.	.	MAF_INRAE=15.833
NC_035090.1	61721278	.	G	A	.	.	MAF_INRAE=8.333
NC_035090.1	61721292	.	C	A	.	.	MAF_INRAE=12.5
NC_035090.1	61721296	.	A	T	.	.	MAF_INRAE=11.667
NC_035090.1	61721305	.	T	G	.	.	MAF_INRAE=10.0
NC_035090.1	61721306	.	A	C	.	.	MAF_INRAE=10.0
NC_035090.1	61721309	.	T	G	.	.	MAF_INRAE=10.0
NC_035090.1	61721311	.	T	G	.	.	MAF_INRAE=10.0
NC_035090.1	61721315	.	G	T	.	.	MAF_INRAE=11.667
NC_035090.1	61721318	.	C	T	.	.	MAF_INRAE=11.667
NC_035090.1	61721319	.	G	A	.	.	MAF_INRAE=12.5
NC_035090.1	61721340	.	T	A	.	.	MAF_INRAE=28.333;MAF_USDA=6.25
NC_035090.1	61721345	.	T	A	.	.	MAF_USDA=4.167
NC_035090.1	61721347	.	G	C	.	.	MAF_INRAE=5.0
NC_035090.1	61721360	.	G	A	.	.	MAF_USDA=4.918
NC_035090.1	61721374	.	G	C	.	.	MAF_INRAE=1.667
NC_035090.1	61721380	.	T	G	.	.	MAF_INRAE=1.667
NC_035090.1	61721392	.	T	A	.	.	MAF_INRAE=1.667
NC_035090.1	61721395	.	T	G,C	.	.	MAF_INRAE=1.667;MAF_USDA=6.25
NC_035090.1	61721397	.	T	G	.	.	MAF_INRAE=1.667
NC_035090.1	61721421	.	C	T	.	.	MAF_INRAE=3.333
NC_035090.1	61721422	.	G	A	.	.	MAF_INRAE=3.333
NC_035090.1	61721425	.	A	G	.	.	MAF_INRAE=3.333
NC_035090.1	61721439	.	C	A	.	.	MAF_INRAE=2.5
NC_035090.1	61721447	.	A	T	.	.	MAF_INRAE=2.5
NC_035090.1	61721454	.	T	G	.	.	MAF_INRAE=2.5
NC_035090.1	61721458	.	G	T	.	.	MAF_INRAE=1.667
NC_035090.1	61721467	.	G	A	.	.	MAF_INRAE=2.5
NC_035090.1	61721473	.	G	T	.	.	MAF_INRAE=2.5
NC_035090.1	61721474	.	C	T	.	.	MAF_INRAE=2.5
NC_035090.1	61721494	.	G	A	.	.	MAF_INRAE=1.667
NC_035090.1	61721497	.	G	C	.	.	MAF_INRAE=1.667
NC_035090.1	61721498	.	A	C	.	.	MAF_INRAE=1.667
NC_035090.1	61721613	.	T	C	.	.	MAF_INRAE=10.526;MAF_USDA=3.529
NC_035090.1	61721628	.	A	C	.	.	MAF_USDA=9.016
NC_035090.1	61721753	.	C	A	.	.	MAF_INRAE=3.333
NC_035090.1	61721810	.	A	C	.	.	MAF_INRAE=6.667
NC_035090.1	61721826	.	G	C	.	.	MAF_USDA=39.583
NC_035090.1	61721866	.	C	T	.	.	MAF_INRAE=7.5
NC_035090.1	61721868	.	G	A	.	.	MAF_INRAE=3.333
NC_035090.1	61721886	.	T	C	.	.	MAF_INRAE=10.0
NC_035090.1	61721922	.	T	C	.	.	MAF_INRAE=2.5
NC_035090.1	61721989	.	A	C	.	.	MAF_USDA=1.639
NC_035090.1	61721999	.	G	A	.	.	MAF_INRAE=1.667
NC_035090.1	61722001	.	T	A	.	.	MAF_INRAE=1.667
NC_035090.1	61722003	.	C	T	.	.	MAF_INRAE=1.667
NC_035090.1	61722066	.	G	T	.	.	MAF_INRAE=1.667;MAF_USDA=4.098
NC_035090.1	61722103	.	G	A	.	.	MAF_INRAE=17.089;MAF_USDA=14.118
NC_035090.1	61722166	.	C	T	.	.	MAF_USDA=1.639
NC_035090.1	61722184	.	G	A	.	.	MAF_USDA=6.557
NC_035090.1	61722292	.	G	T	.	.	MAF_USDA=3.279
NC_035090.1	61722326	.	T	C	.	.	MAF_USDA=10.656
NC_035090.1	61722357	.	C	T	.	.	MAF_INRAE=10.526;MAF_USDA=2.941
NC_035090.1	61722407	.	C	T	.	.	MAF_INRAE=10.526;MAF_USDA=4.918
NC_035090.1	61722655	.	G	A	.	.	MAF_INRAE=43.671;MAF_USDA=33.529
NC_035090.1	61722691	.	A	T	.	.	MAF_USDA=5.738
NC_035090.1	61722694	.	G	T	.	.	MAF_INRAE=10.526;MAF_USDA=6.471
NC_035090.1	61722899	.	G	A	.	.	MAF_USDA=1.639
NC_035090.1	61722993	.	C	A	.	.	MAF_USDA=1.639
NC_035090.1	61723002	.	G	A	.	.	MAF_INRAE=10.526;MAF_USDA=5.882
NC_035090.1	61723136	.	T	G	.	.	MAF_USDA=1.639
NC_035090.1	61723304	.	C	A	.	.	MAF_INRAE=13.158;MAF_USDA=10.588
NC_035090.1	61723343	.	C	G	.	.	MAF_USDA=2.459
NC_035090.1	61723376	.	G	A	.	.	MAF_USDA=2.459
NC_035090.1	61723378	.	G	C	.	.	MAF_USDA=5.738
NC_035090.1	61723381	.	T	C	.	.	MAF_USDA=3.279
NC_035090.1	61723382	.	C	T	.	.	MAF_USDA=3.279
NC_035090.1	61723405	.	T	G	.	.	MAF_INRAE=29.167;MAF_USDA=2.353
NC_035090.1	61723417	.	G	T	.	.	MAF_USDA=2.459
NC_035090.1	61723439	.	G	A	.	.	MAF_USDA=2.459
NC_035090.1	61725118	.	TGGGGGG	TGGGGGA	.	.	MAF_USDA=33.333
NC_035090.1	61725160	.	G	A	.	.	MAF_USDA=12.5
NC_035090.1	61725194	.	G	T	.	.	MAF_USDA=2.5
NC_035090.1	61725222	.	A	G	.	.	MAF_USDA=2.459
NC_035090.1	61725264	.	A	G	.	.	MAF_USDA=17.059
NC_035090.1	61725382	.	A	T	.	.	MAF_USDA=4.706
NC_035090.1	61725384	.	G	T	.	.	MAF_INRAE=6.667;MAF_USDA=4.706
NC_035090.1	61725393	.	A	T	.	.	MAF_INRAE=6.667;MAF_USDA=8.333
NC_035090.1	61725482	.	T	G	.	.	MAF_USDA=1.639
NC_035090.1	61725485	.	T	A	.	.	MAF_INRAE=50.0;MAF_USDA=43.443
NC_035090.1	61725512	.	T	A	.	.	MAF_INRAE=29.167;MAF_USDA=2.353
NC_035090.1	61725686	.	A	G	.	.	MAF_USDA=1.695
NC_035090.1	61725713	.	G	T	.	.	MAF_INRAE=6.667;MAF_USDA=3.659
NC_035090.1	61725877	.	G	T	.	.	MAF_USDA=4.098
NC_035090.1	61725905	.	T	A	.	.	MAF_USDA=10.656
NC_035090.1	61725991	.	G	T	.	.	MAF_USDA=10.656
NC_035090.1	61726045	.	A	C	.	.	MAF_USDA=12.295
NC_035090.1	61726069	.	G	A	.	.	MAF_USDA=12.295
NC_035090.1	61726092	.	A	C	.	.	MAF_USDA=6.557
NC_035090.1	61726146	.	C	T	.	.	MAF_USDA=6.557
NC_035090.1	61726156	.	G	C	.	.	MAF_USDA=6.557
NC_035090.1	61726170	.	C	T	.	.	MAF_USDA=4.918
NC_035090.1	61726272	.	C	A	.	.	MAF_USDA=5.738
NC_035090.1	61726278	.	C	A	.	.	MAF_USDA=6.557
NC_035090.1	61726279	.	T	G	.	.	MAF_USDA=6.557
NC_035090.1	61726284	.	C	T	.	.	MAF_USDA=8.197
NC_035090.1	61726287	.	G	C	.	.	MAF_USDA=8.197
NC_035090.1	61726301	.	A	C	.	.	MAF_USDA=9.836
NC_035090.1	61726351	.	C	G	.	.	MAF_USDA=8.197
NC_035090.1	61726358	.	T	C	.	.	MAF_USDA=9.016
NC_035090.1	61726397	.	G	A	.	.	MAF_USDA=1.639
NC_035090.1	61726456	.	G	A	.	.	MAF_INRAE=8.861;MAF_USDA=4.098
NC_035090.1	61726545	.	T	C	.	.	MAF_INRAE=12.025;MAF_USDA=13.934
NC_035090.1	61726546	.	A	G	.	.	MAF_USDA=17.059
NC_035090.1	61726566	.	T	C	.	.	MAF_INRAE=10.526;MAF_USDA=9.412
NC_035090.1	61726580	.	T	A	.	.	MAF_USDA=1.639
NC_035090.1	61726640	.	G	T	.	.	MAF_USDA=6.557
NC_035090.1	61726657	.	C	T	.	.	MAF_USDA=1.639
NC_035090.1	61726658	.	C	G	.	.	MAF_USDA=1.639
NC_035090.1	61726723	.	A	T	.	.	MAF_INRAE=28.481;MAF_USDA=20.0
NC_035090.1	61726760	.	T	C	.	.	MAF_INRAE=15.823;MAF_USDA=7.377
NC_035090.1	61726774	.	C	T	.	.	MAF_USDA=4.098
NC_035090.1	61726817	.	C	A	.	.	MAF_INRAE=28.481;MAF_USDA=23.529
NC_035090.1	61726860	.	T	G	.	.	MAF_USDA=6.667
NC_035090.1	61726912	.	G	A	.	.	MAF_INRAE=15.0
NC_035090.1	61726919	.	G	A	.	.	MAF_INRAE=15.833;MAF_USDA=11.765
NC_035090.1	61726984	.	G	T	.	.	MAF_INRAE=28.481;MAF_USDA=13.529
NC_035090.1	61727029	.	T	A	.	.	MAF_INRAE=10.526
NC_035090.1	61727192	.	A	C	.	.	MAF_INRAE=17.089;MAF_USDA=11.176
NC_035090.1	61727340	.	T	C	.	.	MAF_USDA=7.377
NC_035090.1	61727346	.	G	A	.	.	MAF_INRAE=27.848;MAF_USDA=21.176
NC_035090.1	61727363	.	C	G	.	.	MAF_USDA=2.459
NC_035090.1	61727394	.	C	A	.	.	MAF_USDA=4.098
NC_035090.1	61727532	.	C	T	.	.	MAF_USDA=2.459
NC_035090.1	61727585	.	A	G	.	.	MAF_USDA=2.459
NC_035090.1	61727602	.	G	A	.	.	MAF_USDA=9.016
NC_035090.1	61727609	.	G	T	.	.	MAF_INRAE=26.582;MAF_USDA=17.647
NC_035090.1	61727620	.	G	A	.	.	MAF_USDA=8.197
NC_035090.1	61727623	.	A	G	.	.	MAF_USDA=8.197
NC_035090.1	61727633	.	G	A	.	.	MAF_USDA=8.197
NC_035090.1	61727651	.	T	C	.	.	MAF_USDA=1.639
NC_035090.1	61727737	.	T	G	.	.	MAF_INRAE=16.456;MAF_USDA=15.882
NC_035090.1	61727779	.	A	C	.	.	MAF_INRAE=5.0
NC_035090.1	61727884	.	A	T	.	.	MAF_USDA=3.279
NC_035090.1	61727885	.	A	T	.	.	MAF_INRAE=18.333
NC_035090.1	61727897	.	G	T	.	.	MAF_USDA=2.459
NC_035090.1	61727900	.	C	T	.	.	MAF_USDA=1.639
NC_035090.1	61727901	.	T	A	.	.	MAF_USDA=2.459
NC_035090.1	61727919	.	A	C	.	.	MAF_INRAE=17.5
NC_035090.1	61727922	.	A	T	.	.	MAF_USDA=6.25
NC_035090.1	61727929	.	A	G	.	.	MAF_USDA=6.25
NC_035090.1	61727995	.	G	A	.	.	MAF_USDA=8.235
NC_035090.1	61728122	.	G	C	.	.	MAF_USDA=2.459
NC_035090.1	61728146	.	T	C	.	.	MAF_INRAE=29.167;MAF_USDA=23.529
NC_035090.1	61728281	.	C	T	.	.	MAF_INRAE=11.392;MAF_USDA=13.934
NC_035090.1	61728384	.	G	T	.	.	MAF_INRAE=28.481;MAF_USDA=31.25
NC_035090.1	61728385	.	C	T	.	.	MAF_INRAE=30.833;MAF_USDA=27.083
NC_035090.1	61728403	.	T	C	.	.	MAF_USDA=4.098
NC_035090.1	61728512	.	A	G	.	.	MAF_INRAE=28.481;MAF_USDA=13.529
NC_035090.1	61728524	.	G	A	.	.	MAF_USDA=6.557
NC_035090.1	61728641	.	C	A	.	.	MAF_INRAE=8.861;MAF_USDA=4.098
NC_035090.1	61728799	.	C	G	.	.	MAF_INRAE=29.167;MAF_USDA=2.353
NC_035090.1	61729099	.	G	T	.	.	MAF_USDA=7.377
NC_035090.1	61729160	.	G	T	.	.	MAF_INRAE=28.481;MAF_USDA=13.529
NC_035090.1	61729233	.	A	C	.	.	MAF_INRAE=29.167;MAF_USDA=21.765
NC_035090.1	61729244	.	T	A	.	.	MAF_USDA=4.918
NC_035090.1	61729270	.	AT	AA	.	.	MAF_USDA=27.083
NC_035090.1	61729271	.	T	A	.	.	MAF_INRAE=39.873
NC_035090.1	61729319	.	T	G	.	.	MAF_INRAE=29.167;MAF_USDA=21.765
NC_035090.1	61729344	.	C	A	.	.	MAF_USDA=4.098
NC_035090.1	61729380	.	C	A	.	.	MAF_INRAE=24.051;MAF_USDA=2.353
NC_035090.1	61729388	.	A	T	.	.	MAF_INRAE=27.848;MAF_USDA=14.118
NC_035090.1	61729402	.	A	C	.	.	MAF_INRAE=28.333;MAF_USDA=2.353
NC_035090.1	61729404	.	A	T	.	.	MAF_INRAE=10.526;MAF_USDA=4.706
NC_035090.1	61729443	.	T	A	.	.	MAF_INRAE=28.481;MAF_USDA=13.529
NC_035090.1	61729460	.	C	T	.	.	MAF_USDA=3.279
NC_035090.1	61729468	.	A	T	.	.	MAF_USDA=6.557
NC_035090.1	61729469	.	T	A	.	.	MAF_INRAE=11.392;MAF_USDA=8.197
NC_035090.1	61729653	.	C	T	.	.	MAF_INRAE=11.667
NC_035090.1	61729678	.	T	A	.	.	MAF_INRAE=10.526
NC_035090.1	61729695	.	T	A	.	.	MAF_INRAE=49.367;MAF_USDA=47.647
NC_035090.1	61729741	.	G	T	.	.	MAF_USDA=2.459
NC_035090.1	61729757	.	T	A	.	.	MAF_USDA=2.941
NC_035090.1	61729758	.	G	A	.	.	MAF_USDA=2.941
NC_035090.1	61729759	.	T	A	.	.	MAF_USDA=2.353
NC_035090.1	61729760	.	T	A	.	.	MAF_USDA=1.176
NC_035090.1	61729761	.	T	G	.	.	MAF_INRAE=8.861;MAF_USDA=11.176
NC_035090.1	61729773	.	A	T	.	.	MAF_INRAE=8.861;MAF_USDA=29.412
NC_035090.1	61729795	.	G	T	.	.	MAF_INRAE=29.167;MAF_USDA=2.381
NC_035090.1	61729796	.	A	T	.	.	MAF_INRAE=29.167;MAF_USDA=2.381
NC_035090.1	61729826	.	G	T	.	.	MAF_INRAE=29.167;MAF_USDA=2.976
NC_035090.1	61729843	.	A	T	.	.	MAF_USDA=2.083
NC_035090.1	61729887	.	A	C	.	.	MAF_USDA=4.098
NC_035090.1	61729888	.	G	A	.	.	MAF_USDA=4.098
NC_035090.1	61729998	.	T	G	.	.	MAF_INRAE=21.053;MAF_USDA=18.824
NC_035090.1	61730013	.	T	G	.	.	MAF_INRAE=31.579;MAF_USDA=22.353
NC_035090.1	61730015	.	T	G	.	.	MAF_INRAE=29.167;MAF_USDA=6.25
NC_035090.1	61730032	.	G	T	.	.	MAF_USDA=20.833
NC_035090.1	61730037	.	TC	TT	.	.	MAF_USDA=29.167
NC_035090.1	61730038	.	C	T	.	.	MAF_INRAE=28.481
NC_035090.1	61730170	.	A	G	.	.	MAF_INRAE=5.263
NC_035090.1	61730175	.	A	G	.	.	MAF_INRAE=24.684;MAF_USDA=7.059
NC_035090.1	61730183	.	T	A	.	.	MAF_INRAE=46.835;MAF_USDA=42.941
NC_035090.1	61730231	.	C	T	.	.	MAF_USDA=2.459
NC_035090.1	61730233	.	C	T	.	.	MAF_INRAE=33.544;MAF_USDA=48.824
NC_035090.1	61730242	.	C	T	.	.	MAF_USDA=4.098
NC_035090.1	61730260	.	A	T	.	.	MAF_USDA=3.279
NC_035090.1	61730382	.	T	C	.	.	MAF_INRAE=10.526;MAF_USDA=5.294
NC_035090.1	61730402	.	T	G	.	.	MAF_INRAE=17.722;MAF_USDA=13.934
NC_035090.1	61730415	.	G	C	.	.	MAF_INRAE=47.368;MAF_USDA=33.529
NC_035090.1	61730544	.	C	A	.	.	MAF_INRAE=34.177;MAF_USDA=49.412
NC_035090.1	61730636	.	A	C	.	.	MAF_INRAE=35.0
NC_035090.1	61730664	.	T	C	.	.	MAF_INRAE=31.013;MAF_USDA=18.452
NC_035090.1	61730748	.	G	A	.	.	MAF_USDA=1.639
NC_035090.1	61730756	.	C	T	.	.	MAF_USDA=4.098
NC_035090.1	61730777	.	T	C	.	.	MAF_INRAE=28.481;MAF_USDA=16.471
NC_035090.1	61730819	.	GGTGTTC	GGTGTTT	.	.	MAF_USDA=25.0
NC_035090.1	61730825	.	C	T	.	.	MAF_INRAE=28.481
NC_035090.1	61730839	.	C	A	.	.	MAF_INRAE=46.835;MAF_USDA=42.353
NC_035090.1	61730887	.	T	C	.	.	MAF_USDA=5.738
NC_035090.1	61730900	.	G	T	.	.	MAF_INRAE=28.481;MAF_USDA=11.765
NC_035090.1	61730935	.	G	T	.	.	MAF_USDA=3.279
NC_035090.1	61730944	.	G	A	.	.	MAF_USDA=2.459
NC_035090.1	61731069	.	A	G	.	.	MAF_INRAE=21.053;MAF_USDA=8.824
NC_035090.1	61731127	.	G	C	.	.	MAF_INRAE=46.835;MAF_USDA=28.824
NC_035090.1	61731371	.	C	G	.	.	MAF_USDA=27.647
NC_035090.1	61731406	.	A	T	.	.	MAF_INRAE=8.861;MAF_USDA=9.412
NC_035090.1	61731488	.	G	C	.	.	MAF_INRAE=11.667
NC_035090.1	61731496	.	G	C	.	.	MAF_INRAE=11.667
NC_035090.1	61731592	.	A	T	.	.	MAF_INRAE=49.367;MAF_USDA=20.588
NC_035090.1	61731610	.	T	C	.	.	MAF_INRAE=29.167;MAF_USDA=7.059
NC_035090.1	61731723	.	G	A	.	.	MAF_INRAE=49.367;MAF_USDA=21.176
NC_035090.1	61731737	.	G	T	.	.	MAF_INRAE=10.526;MAF_USDA=5.294
NC_035090.1	61731738	.	G	T	.	.	MAF_USDA=5.294
NC_035090.1	61731928	.	T	C	.	.	MAF_INRAE=49.367;MAF_USDA=21.176
NC_035090.1	61731978	.	C	A	.	.	MAF_INRAE=10.526;MAF_USDA=7.647
NC_035090.1	61731992	.	T	C	.	.	MAF_USDA=1.639
NC_035090.1	61732286	.	T	G	.	.	MAF_USDA=27.059
NC_035090.1	61732356	.	T	C	.	.	MAF_USDA=4.118
NC_035090.1	61732359	.	G	C	.	.	MAF_INRAE=29.167;MAF_USDA=2.353
NC_035090.1	61732366	.	A	G	.	.	MAF_INRAE=10.526;MAF_USDA=5.294
NC_035090.1	61732401	.	C	A	.	.	MAF_USDA=2.459
NC_035090.1	61732548	.	T	G	.	.	MAF_INRAE=47.468;MAF_USDA=26.786
NC_035090.1	61732770	.	C	T	.	.	MAF_USDA=1.639
NC_035090.1	61732842	.	C	T	.	.	MAF_USDA=2.083
NC_035090.1	61732909	.	C	T	.	.	MAF_INRAE=29.167;MAF_USDA=8.824
NC_035090.1	61733047	.	C	T	.	.	MAF_USDA=2.459
NC_035090.1	61733072	.	G	A	.	.	MAF_INRAE=29.167;MAF_USDA=8.235
NC_035090.1	61733085	.	C	T	.	.	MAF_USDA=3.279
NC_035090.1	61733141	.	A	T	.	.	MAF_INRAE=46.835;MAF_USDA=42.941
NC_035090.1	61733151	.	C	A	.	.	MAF_INRAE=10.526;MAF_USDA=3.529
NC_035090.1	61733225	.	T	G	.	.	MAF_INRAE=49.367;MAF_USDA=23.529
NC_035090.1	61733267	.	C	T	.	.	MAF_INRAE=49.367;MAF_USDA=21.176
NC_035090.1	61733268	.	C	T	.	.	MAF_USDA=2.459
NC_035090.1	61733291	.	T	G	.	.	MAF_INRAE=49.367;MAF_USDA=22.353
NC_035090.1	61733329	.	C	T	.	.	MAF_INRAE=8.861;MAF_USDA=8.824
NC_035090.1	61733330	.	T	A	.	.	MAF_INRAE=10.526;MAF_USDA=4.118
NC_035090.1	61733343	.	A	G	.	.	MAF_INRAE=46.203;MAF_USDA=26.471
NC_035090.1	61733593	.	C	G	.	.	MAF_INRAE=33.544;MAF_USDA=45.294
NC_035090.1	61733595	.	G	A	.	.	MAF_USDA=1.639
NC_035090.1	61733689	.	G	T	.	.	MAF_INRAE=10.759;MAF_USDA=32.941
NC_035090.1	61733708	.	C	T	.	.	MAF_USDA=4.118
NC_035090.1	61733803	.	C	T	.	.	MAF_INRAE=17.722;MAF_USDA=15.574
NC_035090.1	61733907	.	C	A	.	.	MAF_INRAE=10.526;MAF_USDA=2.941
NC_035090.1	61733982	.	C	T	.	.	MAF_INRAE=10.526;MAF_USDA=3.529
NC_035090.1	61734012	.	T	A	.	.	MAF_USDA=19.167
NC_035090.1	61734036	.	C	T	.	.	MAF_USDA=2.083
NC_035090.1	61734042	.	A	C	.	.	MAF_USDA=2.353
NC_035090.1	61734051	.	A	G	.	.	MAF_INRAE=29.167;MAF_USDA=20.0
NC_035090.1	61734105	.	C	T	.	.	MAF_USDA=18.333
NC_035090.1	61734123	.	C	T	.	.	MAF_INRAE=33.544;MAF_USDA=49.412
NC_035090.1	61734281	.	T	C	.	.	MAF_INRAE=8.861;MAF_USDA=22.941
NC_035090.1	61734286	.	G	A	.	.	MAF_USDA=1.639
NC_035090.1	61734299	.	C	A	.	.	MAF_INRAE=10.526;MAF_USDA=3.529
NC_035090.1	61734320	.	A	T	.	.	MAF_INRAE=10.526;MAF_USDA=3.529
NC_035090.1	61734341	.	T	C	.	.	MAF_INRAE=8.861;MAF_USDA=24.118
NC_035090.1	61734346	.	A	G	.	.	MAF_INRAE=11.392;MAF_USDA=26.471
NC_035090.1	61734382	.	G	A	.	.	MAF_USDA=4.118
NC_035090.1	61734385	.	T	A	.	.	MAF_INRAE=10.526;MAF_USDA=3.529
NC_035090.1	61734394	.	C	G	.	.	MAF_USDA=6.557
NC_035090.1	61734447	.	C	T	.	.	MAF_USDA=3.279
NC_035090.1	61734575	.	T	G	.	.	MAF_INRAE=8.861;MAF_USDA=26.471
NC_035090.1	61734613	.	T	C	.	.	MAF_USDA=12.295
NC_035090.1	61734674	.	G	T	.	.	MAF_USDA=46.471
NC_035090.1	61734692	.	C	A	.	.	MAF_INRAE=34.167;MAF_USDA=47.059
NC_035090.1	61734718	.	C	T	.	.	MAF_INRAE=2.5;MAF_USDA=2.459
NC_035090.1	61734737	.	G	T	.	.	MAF_INRAE=39.873;MAF_USDA=47.647
NC_035090.1	61734748	.	C	A	.	.	MAF_USDA=4.918
NC_035090.1	61734749	.	A	C	.	.	MAF_USDA=4.918
NC_035090.1	61734764	.	C	A	.	.	MAF_USDA=1.639
NC_035090.1	61734775	.	A	T	.	.	MAF_USDA=1.639
NC_035090.1	61734843	.	T	C	.	.	MAF_INRAE=27.848;MAF_USDA=14.118
NC_035090.1	61734858	.	T	A	.	.	MAF_INRAE=8.861;MAF_USDA=9.412
NC_035090.1	61734868	.	C	T	.	.	MAF_USDA=4.098
NC_035090.1	61734914	.	C	G	.	.	MAF_INRAE=28.481;MAF_USDA=13.529
NC_035090.1	61734932	.	C	G	.	.	MAF_USDA=2.353
NC_035090.1	61735014	.	T	C	.	.	MAF_INRAE=10.526;MAF_USDA=2.941
NC_035090.1	61735078	.	A	G	.	.	MAF_INRAE=10.526;MAF_USDA=2.941
NC_035090.1	61735258	.	C	T	.	.	MAF_USDA=4.098
NC_035090.1	61735277	.	G	T	.	.	MAF_INRAE=28.481;MAF_USDA=13.529
NC_035090.1	61735355	.	C	T	.	.	MAF_USDA=3.529
NC_035090.1	61735363	.	G	C	.	.	MAF_INRAE=5.0;MAF_USDA=14.583
NC_035090.1	61735367	.	A	C	.	.	MAF_INRAE=20.253;MAF_USDA=18.824
NC_035090.1	61735395	.	G	C	.	.	MAF_INRAE=10.526;MAF_USDA=3.529
NC_035090.1	61735500	.	C	T	.	.	MAF_USDA=4.918
NC_035090.1	61735597	.	A	T	.	.	MAF_INRAE=27.848;MAF_USDA=13.529
NC_035090.1	61735708	.	C	T	.	.	MAF_USDA=3.571
NC_035090.1	61735715	.	G	C	.	.	MAF_INRAE=10.526;MAF_USDA=3.571
NC_035090.1	61735821	.	T	C	.	.	MAF_INRAE=10.526;MAF_USDA=2.941
NC_035090.1	61735883	.	T	A	.	.	MAF_USDA=1.639
NC_035090.1	61736046	.	G	A	.	.	MAF_INRAE=29.114;MAF_USDA=19.412
NC_035090.1	61736124	.	G	A	.	.	MAF_INRAE=34.177;MAF_USDA=47.059
NC_035090.1	61736325	.	T	G	.	.	MAF_INRAE=37.975;MAF_USDA=32.941
NC_035090.1	61736396	.	T	A	.	.	MAF_USDA=1.639
NC_035090.1	61736455	.	G	A	.	.	MAF_USDA=1.639
NC_035090.1	61736512	.	A	T	.	.	MAF_INRAE=10.526;MAF_USDA=4.118
NC_035090.1	61736667	.	G	A	.	.	MAF_INRAE=31.013;MAF_USDA=25.882
NC_035090.1	61736797	.	C	A	.	.	MAF_USDA=6.25
NC_035090.1	61736799	.	C	A	.	.	MAF_USDA=5.738
NC_035090.1	61737059	.	T	A	.	.	MAF_INRAE=30.0;MAF_USDA=38.824
NC_035090.1	61737312	.	G	A	.	.	MAF_USDA=4.918
NC_035090.1	61737555	.	A	G	.	.	MAF_INRAE=11.667;MAF_USDA=18.235
NC_035090.1	61737593	.	G	T	.	.	MAF_INRAE=37.342;MAF_USDA=41.667
NC_035090.1	61737723	.	G	C	.	.	MAF_USDA=3.529
NC_035090.1	61737740	.	A	C	.	.	MAF_USDA=4.118
NC_035090.1	61737745	.	G	T	.	.	MAF_INRAE=25.949;MAF_USDA=36.471
NC_035090.1	61737765	.	T	G	.	.	MAF_INRAE=28.481;MAF_USDA=14.118
NC_035090.1	61737814	.	G	A	.	.	MAF_INRAE=40.833;MAF_USDA=35.882
NC_035090.1	61737878	.	A	G	.	.	MAF_INRAE=3.333;MAF_USDA=6.667
NC_035090.1	61737888	.	A	T	.	.	MAF_INRAE=3.333;MAF_USDA=4.918
NC_035090.1	61737947	.	A	G	.	.	MAF_USDA=6.557
NC_035090.1	61738099	.	G	A	.	.	MAF_USDA=1.765
NC_035090.1	61738280	.	C	T	.	.	MAF_INRAE=17.089;MAF_USDA=12.941
NC_035090.1	61738345	.	T	C	.	.	MAF_INRAE=10.526;MAF_USDA=4.706
NC_035090.1	61738444	.	G	A	.	.	MAF_INRAE=18.354;MAF_USDA=17.059
NC_035090.1	61738493	.	T	C	.	.	MAF_INRAE=28.481;MAF_USDA=13.529
NC_035090.1	61738679	.	G	T	.	.	MAF_INRAE=6.667;MAF_USDA=4.118
NC_035090.1	61738765	.	G	C	.	.	MAF_USDA=4.918
NC_035090.1	61738788	.	G	C	.	.	MAF_USDA=43.75
NC_035090.1	61738811	.	G	C	.	.	MAF_INRAE=1.667;MAF_USDA=11.765
NC_035090.1	61738927	.	A	G	.	.	MAF_USDA=2.083
NC_035090.1	61738985	.	C	T	.	.	MAF_USDA=6.25
NC_035090.1	61739015	.	T	G	.	.	MAF_INRAE=29.167;MAF_USDA=6.25
NC_035090.1	61739171	.	C	T	.	.	MAF_INRAE=35.833;MAF_USDA=33.529
NC_035090.1	61739303	.	A	G	.	.	MAF_USDA=3.279
NC_035090.1	61739607	.	C	T	.	.	MAF_USDA=6.25
NC_035090.1	61739640	.	G	T	.	.	MAF_INRAE=6.667
NC_035090.1	61739669	.	A	G	.	.	MAF_INRAE=11.667;MAF_USDA=14.583
NC_035090.1	61739675	.	G	T	.	.	MAF_INRAE=10.759;MAF_USDA=7.059
NC_035090.1	61739782	.	A	T	.	.	MAF_INRAE=11.667;MAF_USDA=4.706
NC_035090.1	61739789	.	G	T	.	.	MAF_USDA=6.25
NC_035090.1	61739825	.	T	C	.	.	MAF_USDA=9.836
NC_035090.1	61739860	.	C	T	.	.	MAF_USDA=11.475
NC_035090.1	61739963	.	T	G	.	.	MAF_USDA=31.25
NC_035090.1	61739966	.	G	A	.	.	MAF_USDA=10.588
NC_035090.1	61740132	.	A	T	.	.	MAF_USDA=9.016
NC_035090.1	61740140	.	C	A	.	.	MAF_USDA=9.016
NC_035090.1	61740170	.	T	C	.	.	MAF_USDA=4.918
NC_035090.1	61740180	.	T	A	.	.	MAF_INRAE=3.333;MAF_USDA=4.098
NC_035090.1	61740225	.	C	A	.	.	MAF_USDA=14.583
NC_035090.1	61740226	.	C	T	.	.	MAF_INRAE=3.333;MAF_USDA=13.934
NC_035090.1	61740376	.	C	A	.	.	MAF_USDA=7.377
NC_035090.1	61740380	.	G	C	.	.	MAF_INRAE=10.833;MAF_USDA=4.706
NC_035090.1	61740467	.	T	G	.	.	MAF_INRAE=3.333;MAF_USDA=4.098
NC_035090.1	61740508	.	G	A	.	.	MAF_INRAE=8.861;MAF_USDA=4.098
NC_035090.1	61740617	.	T	A	.	.	MAF_INRAE=20.253;MAF_USDA=21.765
NC_035090.1	61740624	.	G	A	.	.	MAF_INRAE=3.333;MAF_USDA=4.098
NC_035090.1	61740673	.	T	A	.	.	MAF_USDA=1.639
NC_035090.1	61740806	.	T	C	.	.	MAF_USDA=3.279
NC_035090.1	61740865	.	G	A	.	.	MAF_USDA=1.639
NC_035090.1	61740986	.	G	T	.	.	MAF_INRAE=3.333;MAF_USDA=5.738
NC_035090.1	61741070	.	G	A	.	.	MAF_INRAE=6.667
NC_035090.1	61741075	.	A	G	.	.	MAF_INRAE=19.62;MAF_USDA=11.765
NC_035090.1	61741094	.	C	T	.	.	MAF_USDA=1.765
NC_035090.1	61741422	.	T	A	.	.	MAF_USDA=14.754
NC_035090.1	61741449	.	A	C	.	.	MAF_USDA=1.639
NC_035090.1	61741450	.	G	A	.	.	MAF_INRAE=6.667;MAF_USDA=4.706
NC_035090.1	61741497	.	A	C	.	.	MAF_USDA=2.459
NC_035090.1	61741589	.	C	T	.	.	MAF_INRAE=17.089;MAF_USDA=12.353
NC_035090.1	61741739	.	G	A	.	.	MAF_USDA=38.525
NC_035090.1	61741853	.	T	G	.	.	MAF_INRAE=8.861;MAF_USDA=3.279
NC_035090.1	61741919	.	C	G	.	.	MAF_USDA=3.279
NC_035090.1	61741942	.	G	T	.	.	MAF_INRAE=41.772;MAF_USDA=32.353
NC_035090.1	61741969	.	C	T	.	.	MAF_INRAE=11.667;MAF_USDA=11.176
NC_035090.1	61742005	.	G	C	.	.	MAF_INRAE=48.101;MAF_USDA=22.353
NC_035090.1	61742023	.	G	T	.	.	MAF_USDA=1.639
NC_035090.1	61742101	.	A	G	.	.	MAF_INRAE=10.526;MAF_USDA=4.706
NC_035090.1	61742109	.	T	A	.	.	MAF_USDA=2.459
NC_035090.1	61742266	.	G	A	.	.	MAF_USDA=10.656
NC_035090.1	61742306	.	G	A	.	.	MAF_USDA=6.25
NC_035090.1	61742319	.	G	T	.	.	MAF_USDA=7.377
NC_035090.1	61742320	.	G	T	.	.	MAF_USDA=7.377
NC_035090.1	61742353	.	C	T	.	.	MAF_USDA=1.765
NC_035090.1	61742355	.	G	A	.	.	MAF_INRAE=32.278;MAF_USDA=37.647
NC_035090.1	61742396	.	A	C	.	.	MAF_INRAE=15.0
NC_035090.1	61742412	.	C	A	.	.	MAF_INRAE=31.646;MAF_USDA=41.176
NC_035090.1	61742576	.	T	G	.	.	MAF_USDA=2.459
NC_035090.1	61742714	.	T	C	.	.	MAF_USDA=31.25
NC_035090.1	61742732	.	T	C	.	.	MAF_INRAE=48.101;MAF_USDA=32.941
NC_035090.1	61742745	.	T	A	.	.	MAF_INRAE=3.333;MAF_USDA=4.918
NC_035090.1	61742905	.	T	C	.	.	MAF_INRAE=15.0;MAF_USDA=17.059
NC_035090.1	61742944	.	G	A	.	.	MAF_INRAE=10.526;MAF_USDA=4.706
NC_035090.1	61742950	.	G	A	.	.	MAF_INRAE=11.667
NC_035090.1	61742977	.	C	A	.	.	MAF_INRAE=29.167;MAF_USDA=2.353
NC_035090.1	61743050	.	T	C	.	.	MAF_USDA=6.25
NC_035090.1	61743076	.	C	A	.	.	MAF_USDA=9.016
NC_035090.1	61743212	.	C	A	.	.	MAF_USDA=2.459
NC_035090.1	61743291	.	A	T	.	.	MAF_INRAE=3.333;MAF_USDA=4.098
NC_035090.1	61743323	.	G	A	.	.	MAF_USDA=30.328
NC_035090.1	61743327	.	C	A	.	.	MAF_USDA=1.639
NC_035090.1	61743402	.	A	G	.	.	MAF_INRAE=3.333;MAF_USDA=4.098
NC_035090.1	61743424	.	G	C	.	.	MAF_INRAE=39.241;MAF_USDA=22.353
NC_035090.1	61743477	.	G	T	.	.	MAF_USDA=1.639
NC_035090.1	61743522	.	T	A	.	.	MAF_USDA=4.167
NC_035090.1	61743528	.	C	T	.	.	MAF_INRAE=8.861;MAF_USDA=4.098
NC_035090.1	61743551	.	T	A	.	.	MAF_USDA=3.279
NC_035090.1	61743553	.	C	T	.	.	MAF_USDA=2.459
NC_035090.1	61743564	.	T	C	.	.	MAF_USDA=1.639
NC_035090.1	61743570	.	C	G	.	.	MAF_USDA=1.639
NC_035090.1	61743572	.	T	A	.	.	MAF_USDA=1.639
NC_035090.1	61743577	.	A	G	.	.	MAF_USDA=1.639
NC_035090.1	61743606	.	A	C	.	.	MAF_INRAE=16.456;MAF_USDA=45.082
NC_035090.1	61743730	.	C	T	.	.	MAF_USDA=9.412
NC_035090.1	61743970	.	G	T	.	.	MAF_INRAE=27.848;MAF_USDA=46.471
NC_035090.1	61744121	.	C	A	.	.	MAF_USDA=1.639
NC_035090.1	61744137	.	A	G	.	.	MAF_USDA=1.639
NC_035090.1	61744146	.	T	G	.	.	MAF_USDA=1.639
NC_035090.1	61744366	.	G	A	.	.	MAF_INRAE=8.861;MAF_USDA=4.098
NC_035090.1	61744430	.	T	C	.	.	MAF_USDA=2.459
NC_035090.1	61744479	.	A	G	.	.	MAF_USDA=2.459
NC_035090.1	61744647	.	T	A	.	.	MAF_USDA=1.176
NC_035090.1	61744793	.	C	T	.	.	MAF_INRAE=8.861;MAF_USDA=4.098
NC_035090.1	61744825	.	G	T	.	.	MAF_USDA=1.639
NC_035090.1	61744967	.	T	G	.	.	MAF_USDA=10.417
NC_035090.1	61744993	.	A	G	.	.	MAF_INRAE=29.114;MAF_USDA=44.118
NC_035090.1	61745009	.	C	G	.	.	MAF_INRAE=31.013;MAF_USDA=21.765
NC_035090.1	61745124	.	C	T	.	.	MAF_INRAE=6.667;MAF_USDA=6.471
NC_035090.1	61745149	.	G	A	.	.	MAF_INRAE=24.684;MAF_USDA=20.588
NC_035090.1	61745188	.	G	A	.	.	MAF_USDA=7.647
NC_035090.1	61745212	.	A	G	.	.	MAF_USDA=10.588
NC_035090.1	61745218	.	C	T	.	.	MAF_USDA=5.294
NC_035090.1	61745272	.	A	G	.	.	MAF_USDA=2.459
NC_035090.1	61745335	.	G	T	.	.	MAF_USDA=1.639
NC_035090.1	61745452	.	C	A	.	.	MAF_USDA=4.918
NC_035090.1	61745473	.	T	A	.	.	MAF_USDA=14.583
NC_035090.1	61745537	.	G	A	.	.	MAF_INRAE=6.667;MAF_USDA=6.471
NC_035090.1	61745579	.	T	C	.	.	MAF_USDA=5.738
NC_035090.1	61745618	.	T	G	.	.	MAF_USDA=2.459
NC_035090.1	61745679	.	T	C	.	.	MAF_USDA=1.639
NC_035090.1	61745717	.	A	T	.	.	MAF_INRAE=6.667;MAF_USDA=3.529
NC_035090.1	61745728	.	T	C	.	.	MAF_USDA=1.639
NC_035090.1	61745751	.	A	T	.	.	MAF_INRAE=10.526
NC_035090.1	61745976	.	G	A	.	.	MAF_USDA=1.639
NC_035090.1	61746009	.	G	A	.	.	MAF_INRAE=15.823;MAF_USDA=45.294
NC_035090.1	61746028	.	C	T	.	.	MAF_USDA=1.639
NC_035090.1	61746041	.	G	A	.	.	MAF_USDA=10.588
NC_035090.1	61746088	.	G	T	.	.	MAF_USDA=1.639
NC_035090.1	61746100	.	A	C	.	.	MAF_USDA=1.765
NC_035090.1	61746135	.	A	G	.	.	MAF_USDA=1.639
NC_035090.1	61746138	.	A	G	.	.	MAF_USDA=1.639
NC_035090.1	61746144	.	G	C	.	.	MAF_INRAE=44.304;MAF_USDA=25.882
NC_035090.1	61746146	.	A	C	.	.	MAF_USDA=5.294
NC_035090.1	61746148	.	C	T	.	.	MAF_INRAE=31.013;MAF_USDA=21.765
NC_035090.1	61746291	.	C	T	.	.	MAF_USDA=1.639
NC_035090.1	61746322	.	T	C	.	.	MAF_INRAE=24.051;MAF_USDA=7.377
NC_035090.1	61746371	.	A	C	.	.	MAF_INRAE=5.833;MAF_USDA=3.529
NC_035090.1	61746493	.	G	A	.	.	MAF_USDA=1.639
NC_035090.1	61746525	.	A	C	.	.	MAF_INRAE=24.684;MAF_USDA=7.377
NC_035090.1	61746669	.	G	T	.	.	MAF_INRAE=15.823;MAF_USDA=7.5
NC_035090.1	61746863	.	A	G	.	.	MAF_INRAE=3.333;MAF_USDA=4.918
NC_035090.1	61746959	.	T	C	.	.	MAF_INRAE=3.333;MAF_USDA=4.918
NC_035090.1	61747010	.	T	G	.	.	MAF_INRAE=28.481;MAF_USDA=47.059
NC_035090.1	61747093	.	T	C	.	.	MAF_USDA=2.083
NC_035090.1	61747121	.	T	C	.	.	MAF_USDA=1.639
NC_035090.1	61747131	.	C	T	.	.	MAF_USDA=3.279
NC_035090.1	61747214	.	A	C	.	.	MAF_USDA=7.377
NC_035090.1	61747318	.	T	G	.	.	MAF_INRAE=24.684;MAF_USDA=44.118
NC_035090.1	61747370	.	T	A	.	.	MAF_USDA=1.639
NC_035090.1	61747373	.	C	A	.	.	MAF_USDA=4.706
NC_035090.1	61747377	.	C	T	.	.	MAF_INRAE=40.506;MAF_USDA=20.0
NC_035090.1	61747421	.	C	A	.	.	MAF_USDA=1.639
NC_035090.1	61747436	.	G	A	.	.	MAF_USDA=1.639
NC_035090.1	61747452	.	T	C	.	.	MAF_USDA=31.25
NC_035090.1	61747453	.	G	A	.	.	MAF_USDA=31.25
NC_035090.1	61747468	.	G	C	.	.	MAF_INRAE=6.667;MAF_USDA=3.529
NC_035090.1	61747588	.	A	T	.	.	MAF_USDA=1.639
NC_035090.1	61747599	.	G	A	.	.	MAF_INRAE=3.333;MAF_USDA=4.098
NC_035090.1	61747660	.	T	C	.	.	MAF_INRAE=3.333;MAF_USDA=4.918
NC_035090.1	61747702	.	T	G	.	.	MAF_INRAE=24.684;MAF_USDA=44.118
NC_035090.1	61747755	.	C	T	.	.	MAF_INRAE=3.333;MAF_USDA=4.098
NC_035090.1	61747882	.	C	T	.	.	MAF_INRAE=31.013;MAF_USDA=24.118
NC_035090.1	61747980	.	C	T	.	.	MAF_INRAE=3.333;MAF_USDA=4.918
NC_035090.1	61748143	.	A	G	.	.	MAF_USDA=1.639
NC_035090.1	61748252	.	T	C	.	.	MAF_USDA=1.639
NC_035090.1	61748279	.	A	C	.	.	MAF_USDA=1.639
NC_035090.1	61748286	.	G	T	.	.	MAF_INRAE=29.114;MAF_USDA=43.529
NC_035090.1	61748359	.	G	C	.	.	MAF_USDA=13.115
NC_035090.1	61748556	.	A	C	.	.	MAF_USDA=4.706
NC_035090.1	61748871	.	T	G	.	.	MAF_INRAE=5.263;MAF_USDA=5.882
NC_035090.1	61748982	.	T	A	.	.	MAF_INRAE=29.114;MAF_USDA=44.118
NC_035090.1	61748986	.	G	A	.	.	MAF_USDA=2.459
NC_035090.1	61748992	.	C	T	.	.	MAF_USDA=1.639
NC_035090.1	61749110	.	T	C	.	.	MAF_USDA=1.639
NC_035090.1	61749176	.	G	A	.	.	MAF_USDA=3.529
NC_035090.1	61749263	.	A	G	.	.	MAF_USDA=1.667
NC_035090.1	61749275	.	T	G	.	.	MAF_INRAE=15.19;MAF_USDA=7.5
NC_035090.1	61749277	.	T	G	.	.	MAF_INRAE=10.526
NC_035090.1	61749315	.	C	A	.	.	MAF_USDA=10.0
NC_035090.1	61749321	.	T	G	.	.	MAF_USDA=1.667
NC_035090.1	61749356	.	C	T	.	.	MAF_INRAE=28.481;MAF_USDA=44.643
NC_035090.1	61749409	.	A	T	.	.	MAF_INRAE=28.481;MAF_USDA=45.238
NC_035090.1	61749429	.	T	C	.	.	MAF_USDA=3.333
NC_035090.1	61749468	.	C	T	.	.	MAF_USDA=2.459
NC_035090.1	61749544	.	C	A	.	.	MAF_USDA=2.459
NC_035090.1	61749590	.	C	T	.	.	MAF_INRAE=26.582;MAF_USDA=9.412
NC_035090.1	61749804	.	A	C	.	.	MAF_USDA=5.294
NC_035090.1	61749872	.	T	C	.	.	MAF_USDA=1.639
NC_035090.1	61749881	.	G	C	.	.	MAF_INRAE=28.481;MAF_USDA=12.5
NC_035090.1	61749885	.	A	G	.	.	MAF_INRAE=25.833
NC_035090.1	61749891	.	G	A	.	.	MAF_INRAE=28.481
NC_035090.1	61749905	.	T	G	.	.	MAF_USDA=1.639
NC_035090.1	61749913	.	G	T	.	.	MAF_USDA=1.639
NC_035090.1	61749920	.	T	A	.	.	MAF_INRAE=27.848;MAF_USDA=12.5
NC_035090.1	61749984	.	A	C	.	.	MAF_USDA=1.639
NC_035090.1	61750165	.	G	A	.	.	MAF_USDA=1.639
NC_035090.1	61750352	.	T	G	.	.	MAF_USDA=1.639
NC_035090.1	61750355	.	A	T	.	.	MAF_USDA=1.639
NC_035090.1	61750390	.	C	T	.	.	MAF_INRAE=8.861;MAF_USDA=4.918
NC_035090.1	61750405	.	C	A	.	.	MAF_INRAE=29.114;MAF_USDA=48.235
NC_035090.1	61750464	.	A	C	.	.	MAF_USDA=1.639
NC_035090.1	61750526	.	C	G	.	.	MAF_USDA=1.639
NC_035090.1	61750664	.	C	A	.	.	MAF_USDA=2.459
NC_035090.1	61750684	.	C	T	.	.	MAF_USDA=1.639
NC_035090.1	61750700	.	C	T	.	.	MAF_INRAE=11.667
NC_035090.1	61750914	.	C	T	.	.	MAF_USDA=3.279
NC_035090.1	61751013	.	G	T	.	.	MAF_INRAE=40.506;MAF_USDA=21.765
NC_035090.1	61751210	.	C	T	.	.	MAF_USDA=18.852
NC_035090.1	61751234	.	T	A	.	.	MAF_INRAE=25.833;MAF_USDA=44.706
NC_035090.1	61751256	.	A	C	.	.	MAF_USDA=4.098
NC_035090.1	61751314	.	T	G	.	.	MAF_USDA=2.083
NC_035090.1	61751402	.	G	C	.	.	MAF_INRAE=28.481;MAF_USDA=47.059
NC_035090.1	61751490	.	T	C	.	.	MAF_INRAE=29.114;MAF_USDA=46.471
NC_035090.1	61751514	.	T	A	.	.	MAF_INRAE=6.667;MAF_USDA=3.529
NC_035090.1	61751629	.	G	A	.	.	MAF_INRAE=28.481;MAF_USDA=47.059
NC_035090.1	61751646	.	C	T	.	.	MAF_INRAE=28.481;MAF_USDA=43.529
NC_035090.1	61751682	.	T	C	.	.	MAF_INRAE=28.481;MAF_USDA=47.647
NC_035090.1	61751712	.	C	A	.	.	MAF_USDA=5.294
NC_035090.1	61751736	.	A	T	.	.	MAF_INRAE=28.481;MAF_USDA=47.647
NC_035090.1	61751749	.	T	G	.	.	MAF_USDA=2.459
NC_035090.1	61751855	.	C	T	.	.	MAF_INRAE=29.114;MAF_USDA=47.647
NC_035090.1	61751903	.	G	A	.	.	MAF_INRAE=31.646;MAF_USDA=44.048
NC_035090.1	61751909	.	T	C	.	.	MAF_USDA=18.452
NC_035090.1	61751962	.	A	C	.	.	MAF_INRAE=36.842;MAF_USDA=22.917
NC_035090.1	61751968	.	T	C	.	.	MAF_INRAE=36.842;MAF_USDA=22.917
NC_035090.1	61751969	.	G	A	.	.	MAF_USDA=22.917
NC_035090.1	61751988	.	C	A	.	.	MAF_USDA=20.833
NC_035090.1	61751989	.	T	A	.	.	MAF_USDA=20.833
NC_035090.1	61751990	.	C	A	.	.	MAF_USDA=16.667
NC_035090.1	61752040	.	A	G	.	.	MAF_INRAE=28.333;MAF_USDA=42.941
NC_035090.1	61752125	.	G	A	.	.	MAF_USDA=1.639
NC_035090.1	61752127	.	C	T	.	.	MAF_USDA=4.098
NC_035090.1	61752133	.	A	G	.	.	MAF_USDA=4.098
NC_035090.1	61752157	.	G	T	.	.	MAF_USDA=7.377
NC_035090.1	61752183	.	A	G	.	.	MAF_INRAE=43.038;MAF_USDA=34.706
NC_035090.1	61752193	.	C	A	.	.	MAF_USDA=4.706
NC_035090.1	61752202	.	C	T	.	.	MAF_INRAE=29.167;MAF_USDA=2.353
NC_035090.1	61752231	.	T	A	.	.	MAF_USDA=2.459
NC_035090.1	61752232	.	T	C	.	.	MAF_INRAE=28.481;MAF_USDA=50.0
NC_035090.1	61752249	.	T	A	.	.	MAF_USDA=4.918
NC_035090.1	61752296	.	T	A	.	.	MAF_USDA=3.279
NC_035090.1	61752317	.	T	G	.	.	MAF_INRAE=28.481;MAF_USDA=47.059
NC_035090.1	61752394	.	G	T	.	.	MAF_INRAE=14.167
NC_035090.1	61752426	.	A	G	.	.	MAF_USDA=2.459
NC_035090.1	61752451	.	C	A	.	.	MAF_INRAE=26.582;MAF_USDA=9.412
NC_035090.1	61752513	.	A	G	.	.	MAF_INRAE=28.481;MAF_USDA=44.706
NC_035090.1	61752529	.	T	G	.	.	MAF_INRAE=28.481;MAF_USDA=46.471
NC_035090.1	61752545	.	A	G	.	.	MAF_INRAE=3.333;MAF_USDA=11.475
NC_035090.1	61752639	.	G	T	.	.	MAF_INRAE=30.38;MAF_USDA=45.238
NC_035090.1	61752761	.	G	A	.	.	MAF_INRAE=31.579;MAF_USDA=8.197
NC_035090.1	61752769	.	C	A	.	.	MAF_USDA=1.639
NC_035090.1	61752833	.	T	G	.	.	MAF_USDA=5.294
NC_035090.1	61752888	.	A	T	.	.	MAF_USDA=38.235
NC_035090.1	61752891	.	C	T	.	.	MAF_USDA=39.412
NC_035090.1	61752904	.	T	C	.	.	MAF_INRAE=28.333;MAF_USDA=38.824
NC_035090.1	61752905	.	T	G	.	.	MAF_INRAE=28.333;MAF_USDA=42.857
NC_035090.1	61752935	.	A	G	.	.	MAF_INRAE=3.333;MAF_USDA=5.738
NC_035090.1	61752992	.	T	G	.	.	MAF_USDA=5.294
NC_035090.1	61752994	.	T	C	.	.	MAF_USDA=5.294
NC_035090.1	61753000	.	G	T	.	.	MAF_INRAE=30.833;MAF_USDA=39.412
NC_035090.1	61753005	.	G	A	.	.	MAF_INRAE=30.0;MAF_USDA=40.0
NC_035090.1	61753013	.	T	C	.	.	MAF_USDA=4.918
NC_035090.1	61753029	.	T	A	.	.	MAF_INRAE=3.333
NC_035090.1	61753060	.	A	G	.	.	MAF_USDA=1.639
NC_035090.1	61753066	.	G	T	.	.	MAF_INRAE=25.316;MAF_USDA=2.083
NC_035090.1	61753077	.	C	T	.	.	MAF_INRAE=3.333;MAF_USDA=4.098
NC_035090.1	61753081	.	C	A	.	.	MAF_USDA=5.882
NC_035090.1	61753086	.	C	T	.	.	MAF_INRAE=29.747;MAF_USDA=42.941
NC_035090.1	61753164	.	C	G	.	.	MAF_USDA=5.294
NC_035090.1	61753169	.	T	C	.	.	MAF_USDA=2.353
NC_035090.1	61753197	.	C	A	.	.	MAF_INRAE=28.481;MAF_USDA=47.059
NC_035090.1	61753202	.	G	A	.	.	MAF_USDA=4.098
NC_035090.1	61753203	.	T	G	.	.	MAF_INRAE=3.333;MAF_USDA=6.557
NC_035090.1	61753210	.	G	C	.	.	MAF_USDA=6.557
NC_035090.1	61753216	.	G	A	.	.	MAF_USDA=15.574
NC_035090.1	61753235	.	T	A	.	.	MAF_INRAE=3.333;MAF_USDA=5.738
NC_035090.1	61753286	.	G	A	.	.	MAF_INRAE=3.333;MAF_USDA=5.738
NC_035090.1	61753312	.	A	C	.	.	MAF_USDA=2.459
NC_035090.1	61753316	.	T	C	.	.	MAF_INRAE=3.333;MAF_USDA=5.833
NC_035090.1	61753329	.	C	T	.	.	MAF_INRAE=29.114;MAF_USDA=45.238
NC_035090.1	61753351	.	A	T	.	.	MAF_USDA=14.583
NC_035090.1	61753352	.	A	T	.	.	MAF_USDA=14.583
NC_035090.1	61753353	.	A	T	.	.	MAF_USDA=14.583
NC_035090.1	61753354	.	A	T	.	.	MAF_USDA=14.583
NC_035090.1	61753376	.	C	A	.	.	MAF_INRAE=3.333;MAF_USDA=5.738
NC_035090.1	61753385	.	A	C	.	.	MAF_INRAE=3.333;MAF_USDA=5.738
NC_035090.1	61753437	.	C	T	.	.	MAF_INRAE=3.333;MAF_USDA=4.918
NC_035090.1	61753444	.	A	G	.	.	MAF_INRAE=3.333;MAF_USDA=4.098
NC_035090.1	61753474	.	G	A	.	.	MAF_INRAE=3.333;MAF_USDA=4.918
NC_035090.1	61753552	.	G	A	.	.	MAF_USDA=2.459
NC_035090.1	61753589	.	A	T	.	.	MAF_USDA=3.279
NC_035090.1	61753599	.	A	G	.	.	MAF_INRAE=3.333;MAF_USDA=4.918
NC_035090.1	61753700	.	G	A	.	.	MAF_USDA=1.765
NC_035090.1	61753744	.	T	A	.	.	MAF_INRAE=24.684;MAF_USDA=8.197
NC_035090.1	61753789	.	T	G	.	.	MAF_USDA=24.118
NC_035090.1	61753834	.	C	A	.	.	MAF_USDA=9.639
NC_035090.1	61753862	.	G	A	.	.	MAF_USDA=1.667
NC_035090.1	61753900	.	C	T	.	.	MAF_INRAE=3.333;MAF_USDA=2.459
NC_035090.1	61753936	.	A	G	.	.	MAF_INRAE=3.333;MAF_USDA=3.279
NC_035090.1	61753943	.	A	T	.	.	MAF_INRAE=3.333;MAF_USDA=4.098
NC_035090.1	61753996	.	A	G	.	.	MAF_INRAE=3.333;MAF_USDA=4.098
NC_035090.1	61754002	.	C	T	.	.	MAF_INRAE=3.333;MAF_USDA=4.098
NC_035090.1	61754083	.	G	T	.	.	MAF_USDA=1.639
NC_035090.1	61754307	.	A	G	.	.	MAF_INRAE=3.333;MAF_USDA=3.279
NC_035090.1	61754407	.	G	A	.	.	MAF_INRAE=3.333;MAF_USDA=4.098
NC_035090.1	61754449	.	G	T	.	.	MAF_INRAE=3.333;MAF_USDA=4.098
NC_035090.1	61754459	.	G	A	.	.	MAF_INRAE=3.333;MAF_USDA=4.098
NC_035090.1	61754461	.	G	T	.	.	MAF_USDA=2.459
NC_035090.1	61754503	.	C	T	.	.	MAF_INRAE=15.823;MAF_USDA=7.377
NC_035090.1	61754549	.	C	T	.	.	MAF_INRAE=15.823;MAF_USDA=7.5
NC_035090.1	61754550	.	G	A	.	.	MAF_INRAE=3.333;MAF_USDA=5.0
NC_035090.1	61754584	.	G	A	.	.	MAF_USDA=2.5
NC_035090.1	61754613	.	C	T	.	.	MAF_INRAE=31.013;MAF_USDA=22.619
NC_035090.1	61754880	.	G	A	.	.	MAF_INRAE=29.114;MAF_USDA=12.5
NC_035090.1	61754889	.	G	T	.	.	MAF_INRAE=15.823;MAF_USDA=7.5
NC_035090.1	61754894	.	T	C	.	.	MAF_INRAE=3.333;MAF_USDA=4.167
NC_035090.1	61754905	.	G	C	.	.	MAF_INRAE=36.842;MAF_USDA=42.262
NC_035090.1	61754914	.	A	G	.	.	MAF_INRAE=3.333;MAF_USDA=3.333
NC_035090.1	61754925	.	T	A	.	.	MAF_INRAE=21.053;MAF_USDA=5.0
NC_035090.1	61755045	.	CTTTTTTTTG	CTTTTTTTTT	.	.	MAF_USDA=2.083
NC_035090.1	61755609	.	A	C	.	.	MAF_USDA=2.459
NC_035090.1	61755619	.	G	A	.	.	MAF_USDA=5.0
NC_035090.1	61755642	.	G	A	.	.	MAF_USDA=1.667
NC_035090.1	61755651	.	T	G	.	.	MAF_USDA=5.0
NC_035090.1	61755723	.	T	C	.	.	MAF_USDA=2.5
NC_035090.1	61755725	.	T	C	.	.	MAF_USDA=3.333
NC_035090.1	61755767	.	C	G	.	.	MAF_USDA=4.098
NC_035090.1	61755845	.	C	A	.	.	MAF_INRAE=3.333;MAF_USDA=4.098
NC_035090.1	61755880	.	T	A	.	.	MAF_USDA=1.639
NC_035090.1	61755911	.	T	A	.	.	MAF_USDA=14.583
NC_035090.1	61755921	.	G	A	.	.	MAF_USDA=5.294
NC_035090.1	61755932	.	A	G	.	.	MAF_INRAE=24.684;MAF_USDA=48.824
NC_035090.1	61755975	.	C	T	.	.	MAF_INRAE=8.861;MAF_USDA=4.918
NC_035090.1	61755980	.	G	A	.	.	MAF_INRAE=40.506;MAF_USDA=22.941
NC_035090.1	61756008	.	G	A	.	.	MAF_INRAE=3.333;MAF_USDA=4.918
NC_035090.1	61756092	.	A	G	.	.	MAF_INRAE=24.684;MAF_USDA=50.0
NC_035090.1	61756113	.	T	C	.	.	MAF_INRAE=3.333;MAF_USDA=4.918
NC_035090.1	61756137	.	T	G	.	.	MAF_INRAE=28.481;MAF_USDA=44.706
NC_035090.1	61756305	.	T	A	.	.	MAF_INRAE=20.833;MAF_USDA=6.557
NC_035090.1	61756352	.	A	C	.	.	MAF_USDA=1.639
NC_035090.1	61756371	.	G	A	.	.	MAF_USDA=1.639
NC_035090.1	61756389	.	C	T	.	.	MAF_USDA=1.639
NC_035090.1	61756390	.	G	A	.	.	MAF_USDA=5.882
NC_035090.1	61756462	.	G	A	.	.	MAF_USDA=4.098
NC_035090.1	61756696	.	T	C	.	.	MAF_USDA=2.459
NC_035090.1	61756730	.	C	T	.	.	MAF_USDA=2.459
NC_035090.1	61756732	.	A	T	.	.	MAF_INRAE=24.684;MAF_USDA=48.824
NC_035090.1	61756857	.	T	C	.	.	MAF_USDA=2.5
NC_035090.1	61756858	.	A	C	.	.	MAF_USDA=3.571
NC_035090.1	61756991	.	G	A	.	.	MAF_INRAE=3.333;MAF_USDA=5.833
NC_035090.1	61757119	.	G	A	.	.	MAF_USDA=1.667
NC_035090.1	61757174	.	G	A	.	.	MAF_USDA=1.639
NC_035090.1	61757297	.	G	A	.	.	MAF_USDA=1.639
NC_035090.1	61757397	.	C	T	.	.	MAF_USDA=2.459
NC_035090.1	61757539	.	G	T	.	.	MAF_USDA=4.118
NC_035090.1	61757626	.	G	A	.	.	MAF_USDA=3.279
NC_035090.1	61757673	.	T	C	.	.	MAF_USDA=4.098
NC_035090.1	61757720	.	G	A	.	.	MAF_USDA=1.667
NC_035090.1	61757773	.	C	A	.	.	MAF_USDA=4.098
NC_035090.1	61757815	.	G	T	.	.	MAF_USDA=2.459
NC_035090.1	61758020	.	C	A	.	.	MAF_USDA=12.5
NC_035090.1	61758047	.	G	A	.	.	MAF_USDA=50.0
NC_035090.1	61758096	.	A	C	.	.	MAF_USDA=6.25
NC_035090.1	61758176	.	T	G	.	.	MAF_USDA=45.833
NC_035090.1	61758178	.	C	A	.	.	MAF_USDA=1.639
NC_035090.1	61758312	.	T	G	.	.	MAF_USDA=14.583
NC_035090.1	61758352	.	C	T	.	.	MAF_USDA=45.294
NC_035090.1	61758414	.	T	G	.	.	MAF_USDA=1.639
NC_035090.1	61758485	.	G	T	.	.	MAF_USDA=2.459
NC_035090.1	61758543	.	G	C,A	.	.	MAF_INRAE=14.167;MAF_USDA=2.459
NC_035090.1	61758628	.	C	A	.	.	MAF_USDA=1.639
NC_035090.1	61758666	.	T	G	.	.	MAF_INRAE=11.667
NC_035090.1	61758687	.	T	C	.	.	MAF_USDA=2.459
NC_035090.1	61759056	.	T	C	.	.	MAF_USDA=1.639
NC_035090.1	61759191	.	T	A	.	.	MAF_USDA=4.098
NC_035090.1	61759304	.	G	T	.	.	MAF_INRAE=24.684;MAF_USDA=42.353
NC_035090.1	61759308	.	C	A	.	.	MAF_USDA=1.639
NC_035090.1	61759312	.	C	T	.	.	MAF_INRAE=8.861;MAF_USDA=4.918
NC_035090.1	61759340	.	A	C	.	.	MAF_USDA=1.639
NC_035090.1	61759347	.	C	G	.	.	MAF_USDA=2.459
NC_035090.1	61759368	.	A	G	.	.	MAF_USDA=2.459
NC_035090.1	61759709	.	C	T	.	.	MAF_INRAE=25.316;MAF_USDA=44.706
NC_035090.1	61759740	.	C	A	.	.	MAF_INRAE=25.316;MAF_USDA=50.0
NC_035090.1	61759965	.	A	G	.	.	MAF_INRAE=6.667;MAF_USDA=8.333
NC_035090.1	61760088	.	G	A	.	.	MAF_USDA=3.279
NC_035090.1	61760102	.	T	C	.	.	MAF_USDA=2.459
NC_035090.1	61760141	.	C	T	.	.	MAF_USDA=5.294
NC_035090.1	61760257	.	C	G	.	.	MAF_USDA=2.459
NC_035090.1	61760283	.	A	C	.	.	MAF_USDA=4.098
NC_035090.1	61760297	.	G	T	.	.	MAF_USDA=2.459
NC_035090.1	61760520	.	T	C	.	.	MAF_INRAE=44.937;MAF_USDA=20.833
NC_035090.1	61760530	.	T	A	.	.	MAF_USDA=1.639
NC_035090.1	61760558	.	C	T	.	.	MAF_USDA=5.738
NC_035090.1	61760567	.	G	T	.	.	MAF_INRAE=26.582;MAF_USDA=10.588
NC_035090.1	61760632	.	G	A	.	.	MAF_USDA=5.738
NC_035090.1	61760635	.	G	A	.	.	MAF_INRAE=35.443;MAF_USDA=24.706
NC_035090.1	61760675	.	C	T	.	.	MAF_USDA=2.459
NC_035090.1	61760704	.	T	G	.	.	MAF_USDA=2.459
NC_035090.1	61760707	.	A	C	.	.	MAF_USDA=5.738
NC_035090.1	61760847	.	C	T	.	.	MAF_USDA=25.41
NC_035090.1	61760848	.	T	A	.	.	MAF_USDA=25.41
NC_035090.1	61760849	.	C	T	.	.	MAF_USDA=25.41
NC_035090.1	61760850	.	A	T	.	.	MAF_USDA=25.41
NC_035090.1	61760862	.	C	T	.	.	MAF_INRAE=8.861;MAF_USDA=47.059
NC_035090.1	61760891	.	G	T	.	.	MAF_USDA=1.639
NC_035090.1	61760905	.	A	T	.	.	MAF_USDA=1.639
NC_035090.1	61760938	.	A	T	.	.	MAF_INRAE=8.861;MAF_USDA=4.918
NC_035090.1	61760963	.	C	T	.	.	MAF_USDA=3.279
NC_035090.1	61761037	.	C	A	.	.	MAF_USDA=6.557
NC_035090.1	61761083	.	A	C	.	.	MAF_INRAE=24.684;MAF_USDA=9.836
NC_035090.1	61761214	.	C	A	.	.	MAF_USDA=1.639
NC_035090.1	61761297	.	C	G	.	.	MAF_USDA=3.279
NC_035090.1	61761308	.	G	A	.	.	MAF_USDA=1.639
NC_035090.1	61761410	.	C	T	.	.	MAF_INRAE=8.861;MAF_USDA=4.918
NC_035090.1	61761522	.	G	A	.	.	MAF_INRAE=8.861;MAF_USDA=47.647
NC_035090.1	61761547	.	T	A	.	.	MAF_INRAE=8.861;MAF_USDA=47.059
NC_035090.1	61761698	.	C	T	.	.	MAF_USDA=45.294
NC_035090.1	61761733	.	T	G	.	.	MAF_INRAE=13.924;MAF_USDA=12.353
NC_035090.1	61761774	.	G	T	.	.	MAF_INRAE=13.924;MAF_USDA=13.529
NC_035090.1	61761776	.	A	C	.	.	MAF_USDA=1.639
NC_035090.1	61761781	.	T	G	.	.	MAF_INRAE=31.013;MAF_USDA=22.353
NC_035090.1	61761782	.	T	G	.	.	MAF_USDA=1.639
NC_035090.1	61762104	.	G	A	.	.	MAF_USDA=1.639
NC_035090.1	61762132	.	A	G	.	.	MAF_INRAE=8.861;MAF_USDA=33.529
NC_035090.1	61762140	.	C	A	.	.	MAF_USDA=11.176
NC_035090.1	61762356	.	A	G	.	.	MAF_USDA=15.294
NC_035090.1	61762429	.	C	G	.	.	MAF_USDA=37.059
NC_035090.1	61762509	.	C	T	.	.	MAF_USDA=2.459
NC_035090.1	61762546	.	G	A	.	.	MAF_USDA=2.459
NC_035090.1	61762596	.	C	A	.	.	MAF_INRAE=15.823;MAF_USDA=4.098
NC_035090.1	61762597	.	T	A	.	.	MAF_INRAE=10.833;MAF_USDA=4.098
NC_035090.1	61762606	.	C	T	.	.	MAF_USDA=6.557
NC_035090.1	61762610	.	G	A	.	.	MAF_USDA=45.294
NC_035090.1	61762636	.	T	C	.	.	MAF_USDA=44.706
NC_035090.1	61762677	.	G	A	.	.	MAF_INRAE=31.013;MAF_USDA=33.529
NC_035090.1	61762894	.	C	G	.	.	MAF_USDA=44.643
NC_035090.1	61762954	.	C	T	.	.	MAF_USDA=42.941
NC_035090.1	61763028	.	A	T	.	.	MAF_INRAE=15.823;MAF_USDA=7.5
NC_035090.1	61763089	.	T	A	.	.	MAF_USDA=1.639
NC_035090.1	61763152	.	T	G	.	.	MAF_USDA=44.706
NC_035090.1	61763158	.	G	A	.	.	MAF_INRAE=3.333;MAF_USDA=5.738
NC_035090.1	61763196	.	A	G	.	.	MAF_USDA=1.639
NC_035090.1	61763332	.	T	C	.	.	MAF_USDA=45.294
NC_035090.1	61763356	.	G	A	.	.	MAF_USDA=5.294
NC_035090.1	61763577	.	A	T	.	.	MAF_USDA=2.459
NC_035090.1	61763648	.	G	A	.	.	MAF_USDA=5.294
NC_035090.1	61763787	.	C	T	.	.	MAF_INRAE=30.38;MAF_USDA=21.765
NC_035090.1	61763869	.	C	T	.	.	MAF_USDA=5.294
NC_035090.1	61763971	.	C	A	.	.	MAF_USDA=9.016
NC_035090.1	61763995	.	C	A	.	.	MAF_USDA=1.639
NC_035090.1	61764247	.	A	T	.	.	MAF_INRAE=8.861;MAF_USDA=4.098
NC_035090.1	61764296	.	G	A	.	.	MAF_USDA=4.706
NC_035090.1	61764520	.	G	T	.	.	MAF_USDA=2.459
NC_035090.1	61764586	.	A	G	.	.	MAF_USDA=1.639
NC_035090.1	61764727	.	C	T	.	.	MAF_USDA=2.459
NC_035090.1	61764820	.	G	A	.	.	MAF_USDA=45.882
NC_035090.1	61764842	.	C	A	.	.	MAF_USDA=1.765
NC_035090.1	61764855	.	A	C	.	.	MAF_INRAE=30.38;MAF_USDA=21.176
NC_035090.1	61764968	.	A	G	.	.	MAF_USDA=44.706
NC_035090.1	61765024	.	T	A	.	.	MAF_USDA=12.5
NC_035090.1	61765058	.	C	T	.	.	MAF_USDA=45.294
NC_035090.1	61765119	.	G	A	.	.	MAF_INRAE=31.013;MAF_USDA=21.176
NC_035090.1	61765333	.	G	C	.	.	MAF_USDA=44.118
NC_035090.1	61765387	.	G	A	.	.	MAF_USDA=44.706
NC_035090.1	61765394	.	T	C	.	.	MAF_USDA=8.197
NC_035090.1	61765502	.	G	T	.	.	MAF_INRAE=5.0;MAF_USDA=4.918
NC_035090.1	61765519	.	T	A	.	.	MAF_INRAE=8.861;MAF_USDA=4.098
NC_035090.1	61765549	.	C	A	.	.	MAF_USDA=2.459
NC_035090.1	61765728	.	T	G	.	.	MAF_USDA=5.294
NC_035090.1	61765842	.	C	A	.	.	MAF_INRAE=3.333;MAF_USDA=5.738
NC_035090.1	61765868	.	G	A	.	.	MAF_INRAE=31.013;MAF_USDA=21.765
NC_035090.1	61766074	.	C	G	.	.	MAF_USDA=9.016
NC_035090.1	61766084	.	A	T	.	.	MAF_USDA=5.738
NC_035090.1	61766086	.	A	T	.	.	MAF_USDA=5.738
NC_035090.1	61766195	.	G	T	.	.	MAF_USDA=42.941
NC_035090.1	61766340	.	G	T	.	.	MAF_USDA=4.706
NC_035090.1	61766399	.	G	T	.	.	MAF_USDA=4.918
NC_035090.1	61766489	.	A	C	.	.	MAF_USDA=42.941
NC_035090.1	61766624	.	A	G	.	.	MAF_USDA=43.529
NC_035090.1	61766807	.	G	T	.	.	MAF_USDA=1.639
NC_035090.1	61766819	.	T	G	.	.	MAF_USDA=38.235
NC_035090.1	61766902	.	C	T	.	.	MAF_USDA=14.583
NC_035090.1	61770333	.	A	T	.	.	MAF_USDA=44.706
NC_035090.1	61770341	.	G	A	.	.	MAF_USDA=2.5
NC_035090.1	61770381	.	A	G	.	.	MAF_USDA=2.5
NC_035090.1	61770572	.	G	T	.	.	MAF_USDA=43.452
NC_035090.1	61770599	.	C	T	.	.	MAF_INRAE=26.582;MAF_USDA=8.333
NC_035090.1	61770800	.	A	G	.	.	MAF_USDA=9.016
NC_035090.1	61770842	.	G	A	.	.	MAF_INRAE=31.013;MAF_USDA=33.529
NC_035090.1	61770881	.	C	A	.	.	MAF_INRAE=31.013;MAF_USDA=21.176
NC_035090.1	61771082	.	C	A	.	.	MAF_USDA=1.667
NC_035090.1	61771134	.	C	A	.	.	MAF_INRAE=8.861;MAF_USDA=4.918
NC_035090.1	61771139	.	C	T	.	.	MAF_INRAE=31.013;MAF_USDA=13.529
NC_035090.1	61771358	.	A	G	.	.	MAF_USDA=1.639
NC_035090.1	61771453	.	C	T	.	.	MAF_USDA=4.098
NC_035090.1	61771473	.	A	C	.	.	MAF_INRAE=8.861;MAF_USDA=4.098
NC_035090.1	61771492	.	A	C	.	.	MAF_USDA=29.167
NC_035090.1	61771496	.	C	A	.	.	MAF_INRAE=32.5;MAF_USDA=29.167
NC_035090.1	61771545	.	G	A	.	.	MAF_USDA=3.279
NC_035090.1	61771547	.	A	G	.	.	MAF_USDA=3.279
NC_035090.1	61771557	.	A	C	.	.	MAF_USDA=3.279
NC_035090.1	61771588	.	T	A	.	.	MAF_USDA=4.098
NC_035090.1	61771596	.	A	T	.	.	MAF_USDA=3.279
NC_035090.1	61771615	.	C	T	.	.	MAF_USDA=4.098
NC_035090.1	61771617	.	C	G	.	.	MAF_USDA=4.098
NC_035090.1	61771642	.	G	A	.	.	MAF_USDA=4.098
NC_035090.1	61771651	.	A	G	.	.	MAF_USDA=4.918
NC_035090.1	61771679	.	A	G	.	.	MAF_USDA=45.882
NC_035090.1	61771706	.	T	C	.	.	MAF_INRAE=31.013;MAF_USDA=21.765
NC_035090.1	61771717	.	A	G	.	.	MAF_USDA=2.353
NC_035090.1	61771801	.	G	T	.	.	MAF_USDA=2.459
NC_035090.1	61771852	.	T	C	.	.	MAF_USDA=5.882
NC_035090.1	61771876	.	C	A	.	.	MAF_USDA=1.639
NC_035090.1	61771894	.	C	T	.	.	MAF_INRAE=31.646;MAF_USDA=32.941
NC_035090.1	61771933	.	T	C	.	.	MAF_INRAE=28.333;MAF_USDA=2.353
NC_035090.1	61771992	.	A	C	.	.	MAF_USDA=3.279
NC_035090.1	61772053	.	G	A	.	.	MAF_INRAE=15.19;MAF_USDA=7.377
NC_035090.1	61772091	.	C	T	.	.	MAF_USDA=2.459
NC_035090.1	61772134	.	T	C	.	.	MAF_USDA=2.459
NC_035090.1	61772206	.	T	A	.	.	MAF_USDA=12.5
NC_035090.1	61772208	.	T	A	.	.	MAF_INRAE=47.5;MAF_USDA=35.417
NC_035090.1	61772209	.	A	T	.	.	MAF_USDA=12.5
NC_035090.1	61772242	.	T	A	.	.	MAF_USDA=2.5
NC_035090.1	61772246	.	A	G	.	.	MAF_USDA=45.833
NC_035090.1	61772289	.	G	C	.	.	MAF_INRAE=24.684;MAF_USDA=6.548
NC_035090.1	61772299	.	A	G	.	.	MAF_USDA=2.5
NC_035090.1	61772301	.	G	T	.	.	MAF_USDA=42.857
NC_035090.1	61772306	.	G	T	.	.	MAF_USDA=2.5
NC_035090.1	61772432	.	T	C	.	.	MAF_USDA=31.765
NC_035090.1	61772447	.	T	C	.	.	MAF_USDA=1.639
NC_035090.1	61772452	.	G	A	.	.	MAF_USDA=2.5
NC_035090.1	61772453	.	T	C	.	.	MAF_USDA=2.459
NC_035090.1	61772601	.	T	A	.	.	MAF_USDA=2.083
NC_035090.1	61772604	.	A	G	.	.	MAF_USDA=2.083
NC_035090.1	61772617	.	C	T	.	.	MAF_USDA=2.083
NC_035090.1	61772622	.	A	G	.	.	MAF_USDA=2.083
NC_035090.1	61772623	.	C	T	.	.	MAF_USDA=2.083
NC_035090.1	61772689	.	G	A	.	.	MAF_USDA=1.639
NC_035090.1	61772791	.	C	A	.	.	MAF_INRAE=11.667;MAF_USDA=9.412
NC_035090.1	61772915	.	C	T	.	.	MAF_INRAE=49.367;MAF_USDA=21.176
NC_035090.1	61772961	.	C	A	.	.	MAF_USDA=7.377
NC_035090.1	61773056	.	T	C	.	.	MAF_USDA=41.803
NC_035090.1	61773077	.	T	C	.	.	MAF_INRAE=3.333;MAF_USDA=4.098
NC_035090.1	61773156	.	A	T	.	.	MAF_USDA=1.639
NC_035090.1	61773218	.	C	T	.	.	MAF_USDA=44.706
NC_035090.1	61773424	.	G	A	.	.	MAF_USDA=1.639
NC_035090.1	61773659	.	C	T	.	.	MAF_USDA=45.294
NC_035090.1	61773681	.	G	C	.	.	MAF_USDA=44.706
NC_035090.1	61773685	.	C	T	.	.	MAF_USDA=2.459
NC_035090.1	61773698	.	C	T	.	.	MAF_INRAE=24.167;MAF_USDA=12.353
NC_035090.1	61773703	.	G	T	.	.	MAF_USDA=2.459
NC_035090.1	61773719	.	C	T	.	.	MAF_USDA=2.459
NC_035090.1	61773769	.	C	T	.	.	MAF_USDA=45.294
NC_035090.1	61773785	.	G	A	.	.	MAF_USDA=1.639
NC_035090.1	61773797	.	G	A	.	.	MAF_INRAE=31.013;MAF_USDA=34.118
NC_035090.1	61773831	.	G	A	.	.	MAF_INRAE=3.333;MAF_USDA=4.918
NC_035090.1	61773879	.	C	T	.	.	MAF_INRAE=15.823;MAF_USDA=7.377
NC_035090.1	61773962	.	T	C	.	.	MAF_USDA=44.706
NC_035090.1	61774000	.	C	T	.	.	MAF_USDA=2.459
NC_035090.1	61774034	.	A	C	.	.	MAF_INRAE=31.013;MAF_USDA=32.941
NC_035090.1	61774043	.	T	G	.	.	MAF_USDA=2.459
NC_035090.1	61774110	.	A	T	.	.	MAF_USDA=12.5
NC_035090.1	61774122	.	T	A	.	.	MAF_USDA=3.279
NC_035090.1	61774128	.	T	G	.	.	MAF_USDA=43.529
NC_035090.1	61774155	.	C	T	.	.	MAF_USDA=2.459
NC_035090.1	61774245	.	C	A	.	.	MAF_USDA=44.118
NC_035090.1	61774325	.	A	T	.	.	MAF_USDA=4.918
NC_035090.1	61774329	.	G	T	.	.	MAF_USDA=2.459
NC_035090.1	61774338	.	A	G	.	.	MAF_USDA=37.647
NC_035090.1	61774354	.	T	G	.	.	MAF_INRAE=43.038;MAF_USDA=17.059
NC_035090.1	61774386	.	A	G	.	.	MAF_USDA=45.294
NC_035090.1	61774497	.	A	G	.	.	MAF_USDA=36.471
NC_035090.1	61774533	.	A	C	.	.	MAF_USDA=5.882
NC_035090.1	61774609	.	T	G	.	.	MAF_INRAE=9.167;MAF_USDA=50.0
NC_035090.1	61774642	.	A	G	.	.	MAF_USDA=44.706
NC_035090.1	61774682	.	C	T	.	.	MAF_USDA=44.706
NC_035090.1	61774688	.	C	T	.	.	MAF_USDA=2.459
NC_035090.1	61774950	.	A	G	.	.	MAF_USDA=2.459
NC_035090.1	61774992	.	C	A	.	.	MAF_USDA=1.639
NC_035090.1	61775028	.	G	C	.	.	MAF_USDA=44.118
NC_035090.1	61775297	.	A	C	.	.	MAF_INRAE=43.038;MAF_USDA=17.059
NC_035090.1	61775390	.	G	A	.	.	MAF_INRAE=31.646;MAF_USDA=21.429
NC_035090.1	61775407	.	C	T	.	.	MAF_USDA=2.5
NC_035090.1	61775681	.	G	A	.	.	MAF_USDA=4.706
NC_035090.1	61775693	.	A	G	.	.	MAF_USDA=44.118
NC_035090.1	61775752	.	A	C	.	.	MAF_USDA=39.412
NC_035090.1	61775764	.	C	G	.	.	MAF_USDA=2.459
NC_035090.1	61775813	.	A	G	.	.	MAF_USDA=44.118
NC_035090.1	61775921	.	G	A	.	.	MAF_INRAE=20.886;MAF_USDA=9.412
NC_035090.1	61776021	.	T	A	.	.	MAF_USDA=2.083
NC_035090.1	61776027	.	T	A	.	.	MAF_USDA=2.083
NC_035090.1	61776086	.	T	A	.	.	MAF_USDA=4.118
NC_035090.1	61776121	.	G	A	.	.	MAF_USDA=4.706
NC_035090.1	61776144	.	C	T	.	.	MAF_USDA=2.459
NC_035090.1	61776267	.	T	A	.	.	MAF_USDA=2.459
NC_035090.1	61776283	.	G	T	.	.	MAF_USDA=4.706
NC_035090.1	61776467	.	G	C	.	.	MAF_USDA=4.706
NC_035090.1	61776629	.	G	T	.	.	MAF_USDA=3.448
NC_035090.1	61776639	.	C	A	.	.	MAF_USDA=10.417
NC_035090.1	61776668	.	C	A	.	.	MAF_USDA=22.917
NC_035090.1	61776841	.	G	A	.	.	MAF_USDA=4.098
NC_035090.1	61776855	.	C	T	.	.	MAF_USDA=11.765
NC_035090.1	61777936	.	A	C	.	.	MAF_USDA=3.571
NC_035090.1	61778138	.	G	A	.	.	MAF_USDA=4.918
NC_035090.1	61778152	.	G	A	.	.	MAF_USDA=4.918
NC_035090.1	61778219	.	G	A	.	.	MAF_USDA=8.824
NC_035090.1	61778221	.	G	A	.	.	MAF_USDA=4.918
NC_035090.1	61778273	.	A	C	.	.	MAF_USDA=2.459
NC_035090.1	61778311	.	T	C	.	.	MAF_USDA=2.459
NC_035090.1	61778324	.	A	C	.	.	MAF_USDA=7.059
NC_035090.1	61778363	.	T	C	.	.	MAF_USDA=4.918
NC_035090.1	61778387	.	C	A	.	.	MAF_INRAE=10.526
NC_035090.1	61778404	.	T	C	.	.	MAF_USDA=43.529
NC_035090.1	61778411	.	A	G	.	.	MAF_USDA=4.918
NC_035090.1	61778469	.	A	T	.	.	MAF_INRAE=31.579;MAF_USDA=32.941
NC_035090.1	61778567	.	G	T	.	.	MAF_USDA=4.918
NC_035090.1	61778709	.	A	T	.	.	MAF_USDA=4.918
NC_035090.1	61778733	.	T	C	.	.	MAF_USDA=11.765
NC_035090.1	61778768	.	A	T	.	.	MAF_USDA=1.639
NC_035090.1	61778813	.	G	C	.	.	MAF_USDA=1.639
NC_035090.1	61778860	.	A	G	.	.	MAF_USDA=4.098
NC_035090.1	61778896	.	G	A	.	.	MAF_USDA=1.639
NC_035090.1	61778933	.	C	A	.	.	MAF_USDA=1.639
NC_035090.1	61779228	.	A	C	.	.	MAF_USDA=7.377
NC_035090.1	61779239	.	T	A	.	.	MAF_USDA=7.377
NC_035090.1	61779246	.	C	A	.	.	MAF_USDA=7.377
NC_035090.1	61779315	.	A	T	.	.	MAF_INRAE=31.579;MAF_USDA=31.176
NC_035090.1	61779355	.	C	T	.	.	MAF_USDA=4.098
NC_035090.1	61782528	.	C	T	.	.	MAF_USDA=39.13
NC_035090.1	61782719	.	G	A	.	.	MAF_INRAE=31.579;MAF_USDA=22.941
NC_035090.1	61782828	.	G	A	.	.	MAF_USDA=2.459
NC_035090.1	61782866	.	G	T	.	.	MAF_USDA=4.098
NC_035090.1	61782901	.	A	G	.	.	MAF_USDA=5.0
NC_035090.1	61782993	.	G	T	.	.	MAF_USDA=1.667
NC_035090.1	61782996	.	T	A	.	.	MAF_USDA=4.167
NC_035090.1	61783032	.	T	C	.	.	MAF_USDA=10.714
NC_035090.1	61783064	.	C	T	.	.	MAF_USDA=4.706
NC_035090.1	61783114	.	A	T	.	.	MAF_USDA=10.417
NC_035090.1	61783140	.	G	A	.	.	MAF_USDA=4.918
NC_035090.1	61783165	.	C	T	.	.	MAF_USDA=4.918
NC_035090.1	61783198	.	C	T	.	.	MAF_USDA=3.279
NC_035090.1	61783279	.	T	A	.	.	MAF_INRAE=31.579;MAF_USDA=7.059
NC_035090.1	61783292	.	G	T	.	.	MAF_INRAE=31.579;MAF_USDA=7.059
NC_035090.1	61783328	.	C	G	.	.	MAF_INRAE=31.579;MAF_USDA=34.524
NC_035090.1	61783329	.	C	T	.	.	MAF_USDA=34.118
NC_035090.1	61783341	.	G	A	.	.	MAF_INRAE=31.579;MAF_USDA=21.765
NC_035090.1	61783429	.	C	A	.	.	MAF_USDA=5.294
NC_035090.1	61783430	.	T	A	.	.	MAF_USDA=5.294
NC_035090.1	61783466	.	C	T	.	.	MAF_INRAE=44.304;MAF_USDA=25.882
NC_035090.1	61783467	.	G	A	.	.	MAF_USDA=1.639
NC_035090.1	61783573	.	C	T	.	.	MAF_USDA=11.765
NC_035090.1	61783736	.	G	T	.	.	MAF_USDA=5.294
NC_035090.1	61783770	.	T	A	.	.	MAF_USDA=7.647
NC_035090.1	61783835	.	T	C	.	.	MAF_USDA=11.765
NC_035090.1	61783839	.	A	T	.	.	MAF_INRAE=29.167;MAF_USDA=2.353
NC_035090.1	61783842	.	C	T	.	.	MAF_INRAE=15.823;MAF_USDA=4.918
NC_035090.1	61783859	.	T	C	.	.	MAF_USDA=12.353
NC_035090.1	61783926	.	G	A	.	.	MAF_USDA=2.459
NC_035090.1	61784069	.	A	T	.	.	MAF_USDA=3.279
NC_035090.1	61784072	.	A	C	.	.	MAF_USDA=3.279
NC_035090.1	61784142	.	A	T	.	.	MAF_USDA=4.098
NC_035090.1	61784245	.	A	T	.	.	MAF_USDA=5.294
NC_035090.1	61784260	.	G	T	.	.	MAF_USDA=1.639
NC_035090.1	61784295	.	A	T	.	.	MAF_USDA=1.639
NC_035090.1	61784306	.	T	A	.	.	MAF_USDA=1.639
NC_035090.1	61784307	.	G	A	.	.	MAF_USDA=1.639
NC_035090.1	61784317	.	A	T	.	.	MAF_USDA=1.639
NC_035090.1	61784319	.	C	A	.	.	MAF_INRAE=2.5;MAF_USDA=3.279
NC_035090.1	61784340	.	A	C	.	.	MAF_USDA=1.667
NC_035090.1	61784373	.	A	C	.	.	MAF_USDA=3.279
NC_035090.1	61784412	.	G	C	.	.	MAF_USDA=11.765
NC_035090.1	61784428	.	T	G	.	.	MAF_USDA=2.459
NC_035090.1	61784455	.	T	A	.	.	MAF_USDA=11.765
NC_035090.1	61784458	.	A	C	.	.	MAF_USDA=1.639
NC_035090.1	61784613	.	G	T	.	.	MAF_USDA=4.918
NC_035090.1	61784642	.	G	A	.	.	MAF_USDA=7.377
NC_035090.1	61784650	.	A	T	.	.	MAF_USDA=9.016
NC_035090.1	61784663	.	T	C	.	.	MAF_INRAE=11.392;MAF_USDA=14.583
NC_035090.1	61784758	.	C	A	.	.	MAF_INRAE=3.333;MAF_USDA=4.098
NC_035090.1	61784771	.	C	T	.	.	MAF_USDA=2.459
NC_035090.1	61784826	.	T	C	.	.	MAF_USDA=11.176
NC_035090.1	61784836	.	T	C	.	.	MAF_USDA=11.176
NC_035090.1	61784842	.	G	A	.	.	MAF_USDA=3.279
NC_035090.1	61784873	.	G	C	.	.	MAF_USDA=5.294
NC_035090.1	61784967	.	C	T	.	.	MAF_USDA=11.765
NC_035090.1	61785022	.	G	T	.	.	MAF_USDA=4.098
NC_035090.1	61785045	.	T	C	.	.	MAF_USDA=34.706
NC_035090.1	61785124	.	C	A	.	.	MAF_USDA=4.918
NC_035090.1	61785145	.	G	T	.	.	MAF_USDA=4.098
NC_035090.1	61785150	.	G	A	.	.	MAF_USDA=4.918
NC_035090.1	61785182	.	G	T	.	.	MAF_INRAE=2.5;MAF_USDA=2.459
NC_035090.1	61785184	.	T	G	.	.	MAF_USDA=2.459
NC_035090.1	61785281	.	C	T	.	.	MAF_USDA=4.918
NC_035090.1	61785448	.	A	G	.	.	MAF_INRAE=11.667
NC_035090.1	61785529	.	G	T	.	.	MAF_USDA=5.294
NC_035090.1	61785579	.	G	T	.	.	MAF_USDA=4.098
NC_035090.1	61785611	.	T	C	.	.	MAF_USDA=4.098
NC_035090.1	61785625	.	T	C	.	.	MAF_USDA=4.918
NC_035090.1	61785695	.	C	A	.	.	MAF_USDA=1.639
NC_035090.1	61785802	.	C	A	.	.	MAF_USDA=1.639
NC_035090.1	61785884	.	A	G	.	.	MAF_USDA=4.918
NC_035090.1	61785996	.	G	T	.	.	MAF_USDA=4.098
NC_035090.1	61786057	.	T	C	.	.	MAF_INRAE=31.013;MAF_USDA=21.176
NC_035090.1	61786083	.	C	A	.	.	MAF_USDA=4.098
NC_035090.1	61786103	.	C	T	.	.	MAF_USDA=4.098
NC_035090.1	61786193	.	G	A	.	.	MAF_USDA=4.918
NC_035090.1	61786225	.	T	A	.	.	MAF_USDA=4.918
NC_035090.1	61786254	.	T	G	.	.	MAF_USDA=5.294
NC_035090.1	61786285	.	C	A	.	.	MAF_USDA=5.294
NC_035090.1	61786289	.	T	G	.	.	MAF_USDA=1.639
NC_035090.1	61786393	.	C	T	.	.	MAF_USDA=1.639
NC_035090.1	61786395	.	C	T	.	.	MAF_USDA=1.639
NC_035090.1	61786414	.	A	C	.	.	MAF_USDA=4.098
NC_035090.1	61786470	.	G	T	.	.	MAF_USDA=10.417
NC_035090.1	61786474	.	C	T	.	.	MAF_USDA=10.417
NC_035090.1	61787028	.	G	A	.	.	MAF_USDA=10.417
NC_035090.1	61787033	.	C	A	.	.	MAF_USDA=2.083
NC_035090.1	61787035	.	C	T	.	.	MAF_USDA=2.542
NC_035090.1	61787125	.	C	T	.	.	MAF_USDA=4.706
NC_035090.1	61787126	.	G	A	.	.	MAF_USDA=4.098
NC_035090.1	61787134	.	C	A	.	.	MAF_USDA=1.639
NC_035090.1	61787237	.	A	T	.	.	MAF_USDA=4.098
NC_035090.1	61787499	.	G	T	.	.	MAF_USDA=7.059
NC_035090.1	61787621	.	T	C	.	.	MAF_USDA=34.706
NC_035090.1	61787679	.	T	C	.	.	MAF_USDA=7.647
NC_035090.1	61787692	.	T	G	.	.	MAF_USDA=1.765
NC_035090.1	61787700	.	G	C	.	.	MAF_USDA=35.542
NC_035090.1	61787865	.	T	C	.	.	MAF_USDA=33.529
NC_035090.1	61787983	.	G	T	.	.	MAF_USDA=5.294
NC_035090.1	61788118	.	C	T	.	.	MAF_USDA=7.377
NC_035090.1	61788155	.	T	G	.	.	MAF_USDA=4.098
NC_035090.1	61788229	.	G	C	.	.	MAF_USDA=5.738
NC_035090.1	61788285	.	C	T	.	.	MAF_USDA=2.459
NC_035090.1	61788405	.	G	C	.	.	MAF_USDA=1.639
NC_035090.1	61788411	.	G	T	.	.	MAF_INRAE=31.013;MAF_USDA=32.941
NC_035090.1	61788464	.	G	T	.	.	MAF_INRAE=31.013;MAF_USDA=21.176
NC_035090.1	61788531	.	T	C	.	.	MAF_USDA=8.824
NC_035090.1	61788624	.	C	T	.	.	MAF_USDA=3.279
NC_035090.1	61788649	.	A	C	.	.	MAF_USDA=6.557
NC_035090.1	61788650	.	G	T	.	.	MAF_USDA=4.098
NC_035090.1	61788792	.	C	T	.	.	MAF_INRAE=14.167;MAF_USDA=5.738
NC_035090.1	61788949	.	T	A	.	.	MAF_INRAE=30.38;MAF_USDA=21.176
NC_035090.1	61788961	.	G	A	.	.	MAF_INRAE=2.5;MAF_USDA=2.459
NC_035090.1	61789152	.	T	A	.	.	MAF_INRAE=31.013;MAF_USDA=34.706
NC_035090.1	61789202	.	C	A	.	.	MAF_INRAE=11.667;MAF_USDA=5.833
NC_035090.1	61789297	.	C	T	.	.	MAF_INRAE=8.861;MAF_USDA=6.557
NC_035090.1	61789321	.	G	T	.	.	MAF_INRAE=2.5;MAF_USDA=37.059
NC_035090.1	61789329	.	C	T	.	.	MAF_USDA=5.294
NC_035090.1	61789489	.	A	G	.	.	MAF_USDA=3.279
NC_035090.1	61789516	.	A	G	.	.	MAF_USDA=3.279
NC_035090.1	61789604	.	C	T	.	.	MAF_USDA=5.294
NC_035090.1	61789623	.	G	A	.	.	MAF_USDA=3.279
NC_035090.1	61789695	.	C	T	.	.	MAF_USDA=1.639
NC_035090.1	61789734	.	G	C	.	.	MAF_USDA=4.098
NC_035090.1	61789752	.	A	C	.	.	MAF_INRAE=10.759;MAF_USDA=38.235
NC_035090.1	61789755	.	C	A	.	.	MAF_USDA=5.294
NC_035090.1	61789805	.	C	G	.	.	MAF_USDA=4.098
NC_035090.1	61789825	.	G	A	.	.	MAF_INRAE=11.667;MAF_USDA=1.639
NC_035090.1	61789832	.	C	T	.	.	MAF_INRAE=31.013;MAF_USDA=21.765
NC_035090.1	61789974	.	G	A	.	.	MAF_INRAE=8.861;MAF_USDA=2.459
NC_035090.1	61789988	.	A	G	.	.	MAF_USDA=8.235
NC_035090.1	61790066	.	T	C	.	.	MAF_USDA=4.118
NC_035090.1	61790090	.	A	G	.	.	MAF_USDA=1.639
NC_035090.1	61790240	.	T	A	.	.	MAF_USDA=4.706
NC_035090.1	61790261	.	C	T	.	.	MAF_INRAE=3.333;MAF_USDA=4.098
NC_035090.1	61790277	.	A	C	.	.	MAF_USDA=5.738
NC_035090.1	61790298	.	A	T	.	.	MAF_USDA=4.706
NC_035090.1	61790311	.	T	A	.	.	MAF_USDA=4.706
NC_035090.1	61790388	.	T	G	.	.	MAF_USDA=4.098
NC_035090.1	61790397	.	G	A	.	.	MAF_USDA=7.647
NC_035090.1	61790401	.	T	A	.	.	MAF_USDA=4.098
NC_035090.1	61790408	.	G	T	.	.	MAF_USDA=8.333
NC_035090.1	61790411	.	C	T	.	.	MAF_USDA=4.762
NC_035090.1	61790427	.	G	A	.	.	MAF_USDA=2.353
NC_035090.1	61790484	.	C	T	.	.	MAF_USDA=4.706
NC_035090.1	61791606	.	C	T	.	.	MAF_USDA=10.417
NC_035090.1	61791702	.	G	T	.	.	MAF_USDA=4.118
NC_035090.1	61791742	.	C	G	.	.	MAF_INRAE=8.861;MAF_USDA=8.824
NC_035090.1	61791746	.	C	A	.	.	MAF_USDA=1.639
NC_035090.1	61791751	.	A	G	.	.	MAF_USDA=4.098
NC_035090.1	61791791	.	A	G	.	.	MAF_USDA=11.765
NC_035090.1	61791797	.	C	T	.	.	MAF_USDA=5.294
NC_035090.1	61791798	.	A	G	.	.	MAF_USDA=1.765
NC_035090.1	61791806	.	T	C	.	.	MAF_INRAE=39.873;MAF_USDA=26.471
NC_035090.1	61791846	.	G	C	.	.	MAF_USDA=5.294
NC_035090.1	61791958	.	T	G	.	.	MAF_USDA=1.639
NC_035090.1	61791967	.	G	A	.	.	MAF_USDA=2.083
NC_035090.1	61791990	.	A	T	.	.	MAF_USDA=4.098
NC_035090.1	61792046	.	C	A	.	.	MAF_USDA=11.176
NC_035090.1	61792170	.	C	T	.	.	MAF_USDA=8.235
NC_035090.1	61792283	.	A	T	.	.	MAF_USDA=3.279
NC_035090.1	61792314	.	C	T	.	.	MAF_USDA=3.279
NC_035090.1	61792315	.	G	C	.	.	MAF_INRAE=31.013;MAF_USDA=27.647
NC_035090.1	61792342	.	A	T	.	.	MAF_USDA=3.279
NC_035090.1	61792374	.	C	T	.	.	MAF_USDA=1.639
NC_035090.1	61792404	.	G	A	.	.	MAF_USDA=6.557
NC_035090.1	61792420	.	G	A	.	.	MAF_USDA=7.647
NC_035090.1	61792494	.	C	A	.	.	MAF_INRAE=29.167;MAF_USDA=2.353
NC_035090.1	61792548	.	A	T	.	.	MAF_USDA=8.197
NC_035090.1	61792554	.	C	T	.	.	MAF_USDA=8.197
NC_035090.1	61792621	.	T	A	.	.	MAF_USDA=19.672
NC_035090.1	61792683	.	C	A	.	.	MAF_INRAE=6.667;MAF_USDA=7.647
NC_035090.1	61792738	.	C	T	.	.	MAF_USDA=3.279
NC_035090.1	61792761	.	A	C	.	.	MAF_USDA=4.918
NC_035090.1	61792799	.	G	A	.	.	MAF_INRAE=44.304;MAF_USDA=24.706
NC_035090.1	61792809	.	A	C	.	.	MAF_USDA=4.098
NC_035090.1	61792813	.	G	T	.	.	MAF_USDA=3.279
NC_035090.1	61792820	.	T	C	.	.	MAF_USDA=3.279
NC_035090.1	61792869	.	G	T	.	.	MAF_INRAE=3.333;MAF_USDA=4.918
NC_035090.1	61792873	.	T	A	.	.	MAF_USDA=8.197
NC_035090.1	61792883	.	C	A	.	.	MAF_USDA=4.098
NC_035090.1	61792901	.	G	A	.	.	MAF_USDA=5.738
NC_035090.1	61792911	.	T	C	.	.	MAF_USDA=3.279
NC_035090.1	61792982	.	T	C	.	.	MAF_USDA=4.098
NC_035090.1	61792983	.	A	T	.	.	MAF_USDA=4.098
NC_035090.1	61792989	.	A	T	.	.	MAF_USDA=4.098
NC_035090.1	61793138	.	G	A	.	.	MAF_USDA=2.459
NC_035090.1	61793165	.	C	T	.	.	MAF_INRAE=10.526
NC_035090.1	61793214	.	C	T	.	.	MAF_USDA=4.098
NC_035090.1	61793255	.	T	C	.	.	MAF_USDA=4.098
NC_035090.1	61793372	.	A	T	.	.	MAF_USDA=1.639
NC_035090.1	61793379	.	C	A	.	.	MAF_USDA=8.333
NC_035090.1	61793525	.	G	A	.	.	MAF_USDA=9.836
NC_035090.1	61793538	.	T	A	.	.	MAF_USDA=5.738
NC_035090.1	61793591	.	A	G	.	.	MAF_USDA=3.279
NC_035090.1	61793718	.	A	C	.	.	MAF_USDA=4.098
NC_035090.1	61793719	.	A	T	.	.	MAF_INRAE=8.861;MAF_USDA=15.294
NC_035090.1	61793724	.	G	T	.	.	MAF_USDA=1.639
NC_035090.1	61793726	.	A	T	.	.	MAF_INRAE=8.861;MAF_USDA=15.294
NC_035090.1	61794076	.	G	A	.	.	MAF_INRAE=39.873;MAF_USDA=24.706
NC_035090.1	61794132	.	A	C	.	.	MAF_USDA=1.639
NC_035090.1	61794177	.	G	A	.	.	MAF_INRAE=11.667
NC_035090.1	61794300	.	T	A	.	.	MAF_USDA=1.639
NC_035090.1	61794309	.	C	A	.	.	MAF_USDA=1.639
NC_035090.1	61794322	.	T	A	.	.	MAF_USDA=1.667
NC_035090.1	61794323	.	A	T	.	.	MAF_USDA=1.639
NC_035090.1	61794336	.	C	T	.	.	MAF_USDA=1.639
NC_035090.1	61794373	.	A	C	.	.	MAF_USDA=1.639
NC_035090.1	61794422	.	T	A	.	.	MAF_USDA=21.765
NC_035090.1	61794441	.	A	G	.	.	MAF_USDA=4.918
NC_035090.1	61794443	.	T	A	.	.	MAF_USDA=7.377
NC_035090.1	61794455	.	C	T	.	.	MAF_USDA=8.197
NC_035090.1	61794456	.	A	G	.	.	MAF_USDA=1.639
NC_035090.1	61794491	.	A	T	.	.	MAF_USDA=1.639
NC_035090.1	61794503	.	T	C	.	.	MAF_USDA=14.706
NC_035090.1	61794520	.	A	G	.	.	MAF_USDA=12.5
NC_035090.1	61794549	.	C	G	.	.	MAF_USDA=13.115
NC_035090.1	61794585	.	G	A	.	.	MAF_USDA=6.557
NC_035090.1	61794633	.	A	G	.	.	MAF_USDA=7.377
NC_035090.1	61794635	.	T	A	.	.	MAF_USDA=8.197
NC_035090.1	61794804	.	T	A	.	.	MAF_INRAE=1.667
NC_035090.1	61794934	.	G	T	.	.	MAF_USDA=4.098
NC_035090.1	61794991	.	G	A	.	.	MAF_INRAE=8.861;MAF_USDA=4.918
NC_035090.1	61795026	.	G	A	.	.	MAF_USDA=4.918
NC_035090.1	61795130	.	C	T	.	.	MAF_USDA=1.639
NC_035090.1	61795261	.	T	G	.	.	MAF_USDA=1.639
NC_035090.1	61795266	.	G	A	.	.	MAF_INRAE=39.873;MAF_USDA=25.882
NC_035090.1	61795285	.	G	A	.	.	MAF_USDA=5.294
NC_035090.1	61795318	.	T	G	.	.	MAF_INRAE=10.526
NC_035090.1	61795403	.	G	C	.	.	MAF_INRAE=14.167;MAF_USDA=9.836
NC_035090.1	61795417	.	C	T	.	.	MAF_USDA=14.583
NC_035090.1	61795458	.	G	A	.	.	MAF_INRAE=20.886;MAF_USDA=12.353
NC_035090.1	61795507	.	T	C	.	.	MAF_USDA=1.639
NC_035090.1	61795525	.	A	C	.	.	MAF_USDA=5.294
NC_035090.1	61795626	.	C	T	.	.	MAF_INRAE=32.5;MAF_USDA=5.882
NC_035090.1	61795683	.	T	C	.	.	MAF_INRAE=25.949;MAF_USDA=18.235
NC_035090.1	61795729	.	T	A	.	.	MAF_USDA=8.197
NC_035090.1	61795858	.	C	T	.	.	MAF_USDA=9.836
NC_035090.1	61795941	.	C	A	.	.	MAF_INRAE=39.873;MAF_USDA=41.176
NC_035090.1	61795942	.	A	G	.	.	MAF_INRAE=35.833;MAF_USDA=41.071
NC_035090.1	61795965	.	C	A	.	.	MAF_INRAE=8.861;MAF_USDA=5.0
NC_035090.1	61796004	.	A	C	.	.	MAF_INRAE=39.873;MAF_USDA=39.881
NC_035090.1	61796229	.	A	G	.	.	MAF_USDA=5.738
NC_035090.1	61796240	.	T	A	.	.	MAF_INRAE=39.873;MAF_USDA=31.176
NC_035090.1	61796554	.	G	C	.	.	MAF_INRAE=32.5;MAF_USDA=5.882
NC_035090.1	61796572	.	A	C	.	.	MAF_INRAE=44.167;MAF_USDA=12.353
NC_035090.1	61796650	.	C	A	.	.	MAF_INRAE=10.526
NC_035090.1	61796782	.	T	C	.	.	MAF_USDA=3.279
NC_035090.1	61797077	.	T	G	.	.	MAF_USDA=3.279
NC_035090.1	61797090	.	A	T	.	.	MAF_INRAE=49.367;MAF_USDA=29.412
NC_035090.1	61797174	.	G	T	.	.	MAF_INRAE=2.5;MAF_USDA=9.836
NC_035090.1	61797517	.	A	G	.	.	MAF_INRAE=11.667
NC_035090.1	61797673	.	C	T	.	.	MAF_INRAE=33.544;MAF_USDA=36.471
NC_035090.1	61797725	.	C	G	.	.	MAF_USDA=4.706
NC_035090.1	61797785	.	T	C	.	.	MAF_INRAE=33.544;MAF_USDA=34.706
NC_035090.1	61797788	.	G	A	.	.	MAF_INRAE=2.5;MAF_USDA=11.475
NC_035090.1	61797854	.	G	T	.	.	MAF_INRAE=6.667;MAF_USDA=7.647
NC_035090.1	61797959	.	C	T	.	.	MAF_INRAE=29.114;MAF_USDA=25.41
NC_035090.1	61798031	.	C	T	.	.	MAF_USDA=2.459
NC_035090.1	61798216	.	C	T	.	.	MAF_INRAE=11.667
NC_035090.1	61798359	.	C	T	.	.	MAF_USDA=6.471
NC_035090.1	61798445	.	C	T	.	.	MAF_INRAE=11.667
NC_035090.1	61798507	.	C	A	.	.	MAF_INRAE=29.114;MAF_USDA=28.689
NC_035090.1	61798715	.	C	A	.	.	MAF_USDA=6.471
NC_035090.1	61798722	.	G	T	.	.	MAF_INRAE=11.667
NC_035090.1	61798732	.	C	A	.	.	MAF_INRAE=33.544;MAF_USDA=35.294
NC_035090.1	61798786	.	A	T	.	.	MAF_USDA=1.639
NC_035090.1	61799082	.	G	A	.	.	MAF_USDA=4.098
NC_035090.1	61799107	.	C	A	.	.	MAF_USDA=2.459
NC_035090.1	61799140	.	T	G	.	.	MAF_INRAE=33.544;MAF_USDA=34.524
NC_035090.1	61799230	.	C	T	.	.	MAF_USDA=10.833
NC_035090.1	61799245	.	G	A	.	.	MAF_INRAE=11.667
NC_035090.1	61799304	.	C	G	.	.	MAF_INRAE=33.544;MAF_USDA=34.706
NC_035090.1	61799346	.	C	A	.	.	MAF_INRAE=4.43;MAF_USDA=12.295
NC_035090.1	61799408	.	G	C	.	.	MAF_INRAE=11.667
NC_035090.1	61799550	.	G	C	.	.	MAF_INRAE=28.481;MAF_USDA=7.059
NC_035090.1	61799551	.	G	T	.	.	MAF_INRAE=32.5;MAF_USDA=7.059
NC_035090.1	61799552	.	A	T	.	.	MAF_INRAE=32.5;MAF_USDA=7.059
NC_035090.1	61799622	.	C	A	.	.	MAF_INRAE=11.667
NC_035090.1	61799683	.	C	A	.	.	MAF_INRAE=6.667;MAF_USDA=8.235
NC_035090.1	61799710	.	T	A	.	.	MAF_USDA=1.639
NC_035090.1	61799798	.	A	G	.	.	MAF_INRAE=28.481;MAF_USDA=49.412
NC_035090.1	61799810	.	G	A	.	.	MAF_INRAE=21.053;MAF_USDA=26.471
NC_035090.1	61799820	.	T	A	.	.	MAF_USDA=14.881
NC_035090.1	61799934	.	T	C	.	.	MAF_INRAE=6.667
NC_035090.1	61799940	.	T	C	.	.	MAF_INRAE=6.667
NC_035090.1	61799962	.	A	C	.	.	MAF_USDA=4.167
NC_035090.1	61800037	.	G	A	.	.	MAF_INRAE=11.667
NC_035090.1	61800071	.	C	G	.	.	MAF_INRAE=18.333;MAF_USDA=20.588
NC_035090.1	61800074	.	A	T	.	.	MAF_INRAE=32.5;MAF_USDA=6.471
NC_035090.1	61800194	.	C	G	.	.	MAF_INRAE=6.667;MAF_USDA=14.118
NC_035090.1	61800339	.	A	G	.	.	MAF_USDA=3.279
NC_035090.1	61800661	.	A	G	.	.	MAF_INRAE=11.667
NC_035090.1	61800777	.	T	C	.	.	MAF_INRAE=42.405;MAF_USDA=28.824
NC_035090.1	61800836	.	C	T	.	.	MAF_INRAE=19.167;MAF_USDA=13.529
NC_035090.1	61800878	.	C	T	.	.	MAF_USDA=2.459
NC_035090.1	61800955	.	T	G	.	.	MAF_USDA=2.5
NC_035090.1	61800985	.	T	G	.	.	MAF_USDA=5.882
NC_035090.1	61801025	.	C	G	.	.	MAF_INRAE=43.038;MAF_USDA=31.548
NC_035090.1	61801200	.	T	C	.	.	MAF_USDA=14.118
NC_035090.1	61801220	.	G	T	.	.	MAF_USDA=2.459
NC_035090.1	61801318	.	G	T	.	.	MAF_INRAE=18.333;MAF_USDA=8.235
NC_035090.1	61801515	.	C	T	.	.	MAF_INRAE=11.667
NC_035090.1	61801547	.	C	T	.	.	MAF_INRAE=42.405;MAF_USDA=31.176
NC_035090.1	61801561	.	C	T	.	.	MAF_USDA=2.459
NC_035090.1	61801578	.	C	A	.	.	MAF_USDA=2.941
NC_035090.1	61801650	.	G	A	.	.	MAF_INRAE=10.0
NC_035090.1	61801717	.	G	C	.	.	MAF_INRAE=6.667;MAF_USDA=4.118
NC_035090.1	61801732	.	G	A	.	.	MAF_INRAE=28.481;MAF_USDA=42.353
NC_035090.1	61801769	.	T	C	.	.	MAF_INRAE=4.43;MAF_USDA=13.934
NC_035090.1	61801895	.	C	T	.	.	MAF_INRAE=11.667
NC_035090.1	61801913	.	G	A	.	.	MAF_USDA=22.917
NC_035090.1	61801930	.	C	T	.	.	MAF_USDA=4.706
NC_035090.1	61801932	.	G	T	.	.	MAF_INRAE=11.667
NC_035090.1	61801994	.	T	G	.	.	MAF_USDA=3.279
NC_035090.1	61802009	.	T	C	.	.	MAF_INRAE=18.333;MAF_USDA=8.235
NC_035090.1	61802278	.	C	A	.	.	MAF_INRAE=19.167;MAF_USDA=10.588
NC_035090.1	61802358	.	C	A	.	.	MAF_USDA=10.417
NC_035090.1	61802360	.	T	A	.	.	MAF_INRAE=6.667;MAF_USDA=11.176
NC_035090.1	61802460	.	A	G	.	.	MAF_USDA=13.529
NC_035090.1	61802566	.	C	G	.	.	MAF_INRAE=18.333;MAF_USDA=11.765
NC_035090.1	61802574	.	G	T	.	.	MAF_USDA=5.738
NC_035090.1	61802635	.	G	A	.	.	MAF_INRAE=18.333;MAF_USDA=11.765
NC_035090.1	61802644	.	C	T	.	.	MAF_INRAE=19.167;MAF_USDA=11.765
NC_035090.1	61802656	.	A	C	.	.	MAF_INRAE=29.114;MAF_USDA=45.294
NC_035090.1	61802681	.	C	T	.	.	MAF_INRAE=18.333;MAF_USDA=11.905
NC_035090.1	61802723	.	C	T	.	.	MAF_INRAE=2.5;MAF_USDA=5.738
NC_035090.1	61802764	.	C	A	.	.	MAF_INRAE=8.861;MAF_USDA=6.557
NC_035090.1	61802785	.	T	A	.	.	MAF_INRAE=18.333;MAF_USDA=11.765
NC_035090.1	61802801	.	T	A	.	.	MAF_USDA=1.639
NC_035090.1	61802803	.	C	T	.	.	MAF_USDA=4.706
NC_035090.1	61802878	.	C	T	.	.	MAF_USDA=4.706
NC_035090.1	61803049	.	A	G	.	.	MAF_USDA=2.459
NC_035090.1	61803135	.	G	A	.	.	MAF_USDA=2.459
NC_035090.1	61803379	.	G	A	.	.	MAF_INRAE=6.667;MAF_USDA=11.765
NC_035090.1	61803538	.	C	A	.	.	MAF_INRAE=8.861;MAF_USDA=6.557
NC_035090.1	61803663	.	G	A	.	.	MAF_USDA=13.115
NC_035090.1	61803670	.	T	C	.	.	MAF_INRAE=11.667
NC_035090.1	61803792	.	T	G	.	.	MAF_INRAE=6.667;MAF_USDA=11.765
NC_035090.1	61803988	.	G	A	.	.	MAF_INRAE=11.667
NC_035090.1	61804159	.	C	T	.	.	MAF_INRAE=26.316
NC_035090.1	61804224	.	G	T	.	.	MAF_INRAE=28.481;MAF_USDA=44.706
NC_035090.1	61804285	.	A	C	.	.	MAF_USDA=1.639
NC_035090.1	61804300	.	C	A	.	.	MAF_INRAE=48.101;MAF_USDA=20.588
NC_035090.1	61804347	.	A	G	.	.	MAF_INRAE=28.481;MAF_USDA=45.294
NC_035090.1	61804357	.	A	T	.	.	MAF_USDA=4.706
NC_035090.1	61804362	.	T	G	.	.	MAF_INRAE=6.667;MAF_USDA=12.353
NC_035090.1	61804367	.	A	G	.	.	MAF_INRAE=6.667;MAF_USDA=12.353
NC_035090.1	61804406	.	G	A	.	.	MAF_INRAE=6.667;MAF_USDA=7.647
NC_035090.1	61804413	.	G	A	.	.	MAF_USDA=4.706
NC_035090.1	61804438	.	G	T	.	.	MAF_INRAE=28.481;MAF_USDA=45.882
NC_035090.1	61804499	.	T	C	.	.	MAF_USDA=1.176
NC_035090.1	61804522	.	C	T	.	.	MAF_INRAE=8.861;MAF_USDA=6.557
NC_035090.1	61804529	.	A	T	.	.	MAF_INRAE=8.861;MAF_USDA=6.557
NC_035090.1	61804663	.	G	C	.	.	MAF_INRAE=6.667;MAF_USDA=12.941
NC_035090.1	61804689	.	C	T	.	.	MAF_INRAE=10.526
NC_035090.1	61804704	.	C	T	.	.	MAF_INRAE=6.667;MAF_USDA=11.765
NC_035090.1	61804801	.	T	A	.	.	MAF_INRAE=6.667;MAF_USDA=11.765
NC_035090.1	61804840	.	G	A	.	.	MAF_INRAE=28.481;MAF_USDA=22.941
NC_035090.1	61804854	.	G	T	.	.	MAF_INRAE=33.544;MAF_USDA=33.529
NC_035090.1	61804863	.	G	A	.	.	MAF_USDA=1.639
NC_035090.1	61804864	.	C	T	.	.	MAF_USDA=4.118
NC_035090.1	61804872	.	C	T	.	.	MAF_USDA=1.639
NC_035090.1	61804884	.	T	C	.	.	MAF_USDA=7.377
NC_035090.1	61804889	.	A	C	.	.	MAF_USDA=1.639
NC_035090.1	61804893	.	G	A	.	.	MAF_USDA=1.639
NC_035090.1	61804894	.	G	T	.	.	MAF_USDA=2.459
NC_035090.1	61804896	.	G	A	.	.	MAF_USDA=1.639
NC_035090.1	61804910	.	A	G	.	.	MAF_INRAE=33.544;MAF_USDA=31.176
NC_035090.1	61804931	.	TA	TT	.	.	MAF_USDA=22.917
NC_035090.1	61804936	.	A	T	.	.	MAF_INRAE=4.167
NC_035090.1	61804937	.	A	T	.	.	MAF_INRAE=4.167
NC_035090.1	61804961	.	C	T	.	.	MAF_USDA=3.279
NC_035090.1	61804978	.	G	A	.	.	MAF_USDA=3.279
NC_035090.1	61804994	.	T	A	.	.	MAF_USDA=6.557
NC_035090.1	61804999	.	A	C	.	.	MAF_USDA=6.557
NC_035090.1	61805009	.	A	G	.	.	MAF_USDA=7.377
NC_035090.1	61805021	.	C	A	.	.	MAF_USDA=9.836
NC_035090.1	61805037	.	T	C	.	.	MAF_USDA=12.295
NC_035090.1	61805057	.	C	T	.	.	MAF_INRAE=8.861;MAF_USDA=6.557
NC_035090.1	61805109	.	C	T	.	.	MAF_INRAE=28.333;MAF_USDA=45.882
NC_035090.1	61805138	.	C	T	.	.	MAF_INRAE=33.544;MAF_USDA=33.529
NC_035090.1	61805152	.	A	C	.	.	MAF_INRAE=6.329;MAF_USDA=4.918
NC_035090.1	61806013	.	C	A	.	.	MAF_INRAE=7.895
NC_035090.1	61806039	.	G	T	.	.	MAF_USDA=10.417
NC_035090.1	61807907	.	G	A	.	.	MAF_USDA=1.667
NC_035090.1	61807916	.	G	T	.	.	MAF_INRAE=15.19;MAF_USDA=16.667
NC_035090.1	61807993	.	C	T	.	.	MAF_INRAE=6.667;MAF_USDA=14.118
NC_035090.1	61807998	.	T	G	.	.	MAF_INRAE=6.667;MAF_USDA=12.353
NC_035090.1	61808006	.	T	A	.	.	MAF_USDA=2.459
NC_035090.1	61808101	.	A	T	.	.	MAF_USDA=5.294
NC_035090.1	61808190	.	T	G	.	.	MAF_USDA=14.583
NC_035090.1	61808195	.	A	T	.	.	MAF_USDA=2.459
NC_035090.1	61808204	.	C	A	.	.	MAF_INRAE=6.667;MAF_USDA=12.353
NC_035090.1	61808339	.	G	A	.	.	MAF_USDA=3.279
NC_035090.1	61808377	.	A	T	.	.	MAF_USDA=41.667
NC_035090.1	61808380	.	C	T	.	.	MAF_INRAE=30.833;MAF_USDA=45.294
NC_035090.1	61808430	.	G	A	.	.	MAF_INRAE=8.861;MAF_USDA=6.557
NC_035090.1	61808646	.	A	T	.	.	MAF_USDA=13.934
NC_035090.1	61808670	.	T	A	.	.	MAF_USDA=4.706
NC_035090.1	61808717	.	T	C	.	.	MAF_INRAE=15.823;MAF_USDA=5.738
NC_035090.1	61808722	.	A	C	.	.	MAF_INRAE=6.667;MAF_USDA=11.765
NC_035090.1	61808863	.	G	A	.	.	MAF_USDA=2.459
NC_035090.1	61808953	.	AAGAAAAAAA	AAGAAAAAAT	.	.	MAF_USDA=22.917
NC_035090.1	61808962	.	A	T	.	.	MAF_INRAE=18.333
NC_035090.1	61808964	.	C	A	.	.	MAF_INRAE=3.333
NC_035090.1	61809087	.	C	T	.	.	MAF_INRAE=6.667;MAF_USDA=11.905
NC_035090.1	61809114	.	T	C	.	.	MAF_INRAE=6.667;MAF_USDA=6.548
NC_035090.1	61809352	.	G	T	.	.	MAF_INRAE=6.667;MAF_USDA=11.765
NC_035090.1	61809355	.	A	G	.	.	MAF_INRAE=6.667;MAF_USDA=11.765
NC_035090.1	61809398	.	G	A	.	.	MAF_INRAE=28.481;MAF_USDA=45.294
NC_035090.1	61809415	.	C	T	.	.	MAF_INRAE=48.734;MAF_USDA=22.353
NC_035090.1	61809416	.	G	A	.	.	MAF_INRAE=28.481;MAF_USDA=45.294
NC_035090.1	61809427	.	G	A	.	.	MAF_INRAE=6.667;MAF_USDA=7.647
NC_035090.1	61809455	.	A	C	.	.	MAF_INRAE=6.667;MAF_USDA=11.765
NC_035090.1	61809506	.	G	T	.	.	MAF_USDA=2.459
NC_035090.1	61809522	.	G	T	.	.	MAF_USDA=1.639
NC_035090.1	61809574	.	T	G	.	.	MAF_INRAE=6.667;MAF_USDA=15.882
NC_035090.1	61809577	.	C	A	.	.	MAF_INRAE=6.667;MAF_USDA=15.294
NC_035090.1	61809594	.	A	G	.	.	MAF_INRAE=8.861;MAF_USDA=5.738
NC_035090.1	61809644	.	C	A	.	.	MAF_USDA=2.459
NC_035090.1	61809702	.	G	A	.	.	MAF_USDA=4.098
NC_035090.1	61809768	.	T	G	.	.	MAF_USDA=1.639
NC_035090.1	61809769	.	G	T	.	.	MAF_USDA=1.639
NC_035090.1	61809776	.	C	G	.	.	MAF_USDA=8.333
NC_035090.1	61809833	.	G	A	.	.	MAF_USDA=1.639
NC_035090.1	61809870	.	C	A	.	.	MAF_USDA=1.639
NC_035090.1	61809916	.	C	T	.	.	MAF_INRAE=28.481;MAF_USDA=46.471
NC_035090.1	61810020	.	T	A	.	.	MAF_INRAE=11.667
NC_035090.1	61810073	.	T	A	.	.	MAF_INRAE=6.667;MAF_USDA=11.765
NC_035090.1	61810171	.	A	C	.	.	MAF_INRAE=48.734;MAF_USDA=21.765
NC_035090.1	61810485	.	T	G	.	.	MAF_INRAE=47.5
NC_035090.1	61810517	.	A	G	.	.	MAF_INRAE=6.667;MAF_USDA=7.647
NC_035090.1	61810536	.	T	A	.	.	MAF_USDA=1.639
NC_035090.1	61810560	.	A	C	.	.	MAF_USDA=2.459
NC_035090.1	61810739	.	C	T	.	.	MAF_USDA=2.459
NC_035090.1	61810740	.	A	T	.	.	MAF_INRAE=34.177;MAF_USDA=44.706
NC_035090.1	61810808	.	G	T	.	.	MAF_USDA=1.639
NC_035090.1	61810816	.	G	T	.	.	MAF_INRAE=11.667
NC_035090.1	61810826	.	T	C	.	.	MAF_INRAE=28.481;MAF_USDA=22.941
NC_035090.1	61810832	.	C	T	.	.	MAF_INRAE=37.342;MAF_USDA=31.765
NC_035090.1	61810833	.	G	A	.	.	MAF_INRAE=11.667;MAF_USDA=4.706
NC_035090.1	61810844	.	G	C	.	.	MAF_USDA=20.588
NC_035090.1	61810846	.	G	A	.	.	MAF_USDA=3.279
NC_035090.1	61810849	.	G	T	.	.	MAF_INRAE=6.329;MAF_USDA=5.738
NC_035090.1	61810924	.	A	T	.	.	MAF_INRAE=42.405;MAF_USDA=4.167
NC_035090.1	61811024	.	G	A	.	.	MAF_INRAE=13.924;MAF_USDA=4.167
NC_035090.1	61811189	.	C	T	.	.	MAF_INRAE=8.861;MAF_USDA=6.557
NC_035090.1	61811220	.	A	C	.	.	MAF_USDA=2.459
NC_035090.1	61811222	.	C	A	.	.	MAF_INRAE=6.667;MAF_USDA=43.529
NC_035090.1	61811312	.	T	C	.	.	MAF_USDA=1.639
NC_035090.1	61811322	.	C	G	.	.	MAF_USDA=1.639
NC_035090.1	61811442	.	G	T	.	.	MAF_USDA=15.574
NC_035090.1	61811496	.	T	G	.	.	MAF_USDA=2.459
NC_035090.1	61811543	.	G	A	.	.	MAF_USDA=6.557
NC_035090.1	61811702	.	G	A	.	.	MAF_USDA=11.475
NC_035090.1	61811717	.	A	G	.	.	MAF_USDA=19.412
NC_035090.1	61811725	.	C	T	.	.	MAF_USDA=2.459
NC_035090.1	61811808	.	G	A	.	.	MAF_INRAE=6.329;MAF_USDA=4.918
NC_035090.1	61811890	.	C	T	.	.	MAF_USDA=2.459
NC_035090.1	61811923	.	A	T	.	.	MAF_USDA=2.459
NC_035090.1	61812046	.	C	A	.	.	MAF_USDA=2.459
NC_035090.1	61812086	.	G	A	.	.	MAF_USDA=1.639
NC_035090.1	61812173	.	G	A	.	.	MAF_USDA=2.459
NC_035090.1	61812184	.	G	A	.	.	MAF_USDA=1.639
NC_035090.1	61812265	.	A	T	.	.	MAF_INRAE=15.823;MAF_USDA=5.738
NC_035090.1	61812376	.	G	T	.	.	MAF_USDA=1.639
NC_035090.1	61812686	.	A	G	.	.	MAF_INRAE=37.342;MAF_USDA=31.176
NC_035090.1	61812690	.	G	T	.	.	MAF_USDA=1.639
NC_035090.1	61812709	.	G	C	.	.	MAF_USDA=2.459
NC_035090.1	61812758	.	A	C	.	.	MAF_USDA=9.836
NC_035090.1	61812770	.	A	G	.	.	MAF_USDA=9.836
NC_035090.1	61812792	.	T	C	.	.	MAF_USDA=6.557
NC_035090.1	61812797	.	A	T	.	.	MAF_USDA=5.738
NC_035090.1	61812814	.	T	G	.	.	MAF_USDA=7.377
NC_035090.1	61812964	.	C	A	.	.	MAF_INRAE=4.43;MAF_USDA=6.557
NC_035090.1	61812976	.	C	T	.	.	MAF_INRAE=4.43;MAF_USDA=5.738
NC_035090.1	61812997	.	T	A	.	.	MAF_USDA=5.738
NC_035090.1	61812998	.	T	A	.	.	MAF_USDA=10.0
NC_035090.1	61813034	.	G	A	.	.	MAF_USDA=2.459
NC_035090.1	61813116	.	C	T	.	.	MAF_USDA=3.279
NC_035090.1	61813137	.	T	A	.	.	MAF_INRAE=8.861;MAF_USDA=4.098
NC_035090.1	61813178	.	T	A	.	.	MAF_INRAE=28.481;MAF_USDA=27.647
NC_035090.1	61813215	.	A	G	.	.	MAF_USDA=1.639
NC_035090.1	61813247	.	C	A	.	.	MAF_INRAE=2.532;MAF_USDA=4.167
NC_035090.1	61813253	.	A	G	.	.	MAF_INRAE=37.975;MAF_USDA=35.294
NC_035090.1	61813347	.	T	G	.	.	MAF_INRAE=11.667;MAF_USDA=31.176
NC_035090.1	61813352	.	C	A	.	.	MAF_USDA=3.279
NC_035090.1	61813600	.	C	T	.	.	MAF_USDA=5.738
NC_035090.1	61813601	.	G	A	.	.	MAF_USDA=4.118
NC_035090.1	61813729	.	G	A	.	.	MAF_USDA=1.639
NC_035090.1	61813749	.	C	T	.	.	MAF_INRAE=10.833;MAF_USDA=35.294
NC_035090.1	61813782	.	T	C	.	.	MAF_INRAE=11.667;MAF_USDA=34.706
NC_035090.1	61813867	.	C	T	.	.	MAF_INRAE=10.833;MAF_USDA=4.706
NC_035090.1	61813936	.	T	A	.	.	MAF_USDA=3.279
NC_035090.1	61814102	.	G	C	.	.	MAF_INRAE=11.667;MAF_USDA=32.353
NC_035090.1	61814172	.	C	T	.	.	MAF_INRAE=6.329;MAF_USDA=6.557
NC_035090.1	61814185	.	T	C	.	.	MAF_USDA=5.738
NC_035090.1	61814218	.	G	A	.	.	MAF_INRAE=11.667;MAF_USDA=4.706
NC_035090.1	61814291	.	A	G	.	.	MAF_INRAE=28.481;MAF_USDA=25.294
NC_035090.1	61814321	.	A	C	.	.	MAF_USDA=2.459
NC_035090.1	61814353	.	C	T	.	.	MAF_INRAE=15.823;MAF_USDA=6.557
NC_035090.1	61814401	.	T	G	.	.	MAF_INRAE=15.823;MAF_USDA=5.738
NC_035090.1	61814456	.	G	A	.	.	MAF_USDA=22.941
NC_035090.1	61814569	.	G	A	.	.	MAF_USDA=5.738
NC_035090.1	61814577	.	A	C	.	.	MAF_INRAE=28.481;MAF_USDA=25.294
NC_035090.1	61814594	.	T	G	.	.	MAF_USDA=1.639
NC_035090.1	61814645	.	C	T	.	.	MAF_USDA=4.098
NC_035090.1	61814657	.	G	A	.	.	MAF_USDA=4.706
NC_035090.1	61814680	.	A	C	.	.	MAF_INRAE=28.481;MAF_USDA=43.529
NC_035090.1	61814701	.	C	T	.	.	MAF_INRAE=28.481;MAF_USDA=44.118
NC_035090.1	61814744	.	C	A	.	.	MAF_USDA=6.557
NC_035090.1	61814762	.	C	T	.	.	MAF_USDA=3.279
NC_035090.1	61814868	.	G	A	.	.	MAF_INRAE=24.684;MAF_USDA=10.588
NC_035090.1	61814887	.	C	A	.	.	MAF_INRAE=28.481;MAF_USDA=44.706
NC_035090.1	61815074	.	C	T	.	.	MAF_USDA=2.459
NC_035090.1	61815096	.	C	T	.	.	MAF_USDA=1.639
NC_035090.1	61815124	.	A	C	.	.	MAF_INRAE=9.167;MAF_USDA=11.176
NC_035090.1	61815129	.	A	T	.	.	MAF_USDA=4.918
NC_035090.1	61815201	.	C	T	.	.	MAF_INRAE=37.342;MAF_USDA=37.647
NC_035090.1	61815235	.	G	T	.	.	MAF_USDA=2.459
NC_035090.1	61815271	.	A	T	.	.	MAF_INRAE=28.481;MAF_USDA=44.118
NC_035090.1	61815300	.	C	T	.	.	MAF_INRAE=11.667;MAF_USDA=4.706
NC_035090.1	61815459	.	C	A	.	.	MAF_USDA=3.279
NC_035090.1	61815460	.	C	T	.	.	MAF_INRAE=28.481;MAF_USDA=21.765
NC_035090.1	61815495	.	G	A	.	.	MAF_USDA=5.738
NC_035090.1	61815502	.	G	T	.	.	MAF_USDA=2.459
NC_035090.1	61815526	.	C	T	.	.	MAF_INRAE=37.342;MAF_USDA=40.0
NC_035090.1	61815599	.	C	T	.	.	MAF_USDA=1.639
NC_035090.1	61815612	.	C	T	.	.	MAF_INRAE=37.342;MAF_USDA=35.294
NC_035090.1	61815673	.	G	A	.	.	MAF_INRAE=11.667
NC_035090.1	61815823	.	G	T	.	.	MAF_INRAE=37.342;MAF_USDA=35.294
NC_035090.1	61815859	.	C	A	.	.	MAF_USDA=1.639
NC_035090.1	61815870	.	T	C	.	.	MAF_USDA=35.294
NC_035090.1	61815941	.	T	A	.	.	MAF_INRAE=37.342;MAF_USDA=25.882
NC_035090.1	61816012	.	G	C	.	.	MAF_INRAE=37.342;MAF_USDA=40.0
NC_035090.1	61816058	.	T	G	.	.	MAF_INRAE=13.924;MAF_USDA=4.167
NC_035090.1	61816108	.	A	T	.	.	MAF_INRAE=28.481;MAF_USDA=25.882
NC_035090.1	61816110	.	A	C	.	.	MAF_USDA=23.529
NC_035090.1	61816144	.	T	G	.	.	MAF_INRAE=37.975;MAF_USDA=36.471
NC_035090.1	61816332	.	T	G	.	.	MAF_USDA=1.667
NC_035090.1	61816352	.	G	A	.	.	MAF_USDA=1.639
NC_035090.1	61816476	.	G	A	.	.	MAF_USDA=3.279
NC_035090.1	61816497	.	C	T	.	.	MAF_INRAE=37.342;MAF_USDA=34.118
NC_035090.1	61816498	.	G	A	.	.	MAF_INRAE=28.481;MAF_USDA=25.294
NC_035090.1	61816511	.	G	T	.	.	MAF_USDA=23.529
NC_035090.1	61816557	.	G	A	.	.	MAF_USDA=4.098
NC_035090.1	61816590	.	G	T	.	.	MAF_USDA=5.738
NC_035090.1	61816626	.	A	G	.	.	MAF_INRAE=11.667
NC_035090.1	61816695	.	C	T	.	.	MAF_INRAE=37.975;MAF_USDA=31.25
NC_035090.1	61816856	.	A	G	.	.	MAF_USDA=9.836
NC_035090.1	61816878	.	A	C	.	.	MAF_USDA=4.918
NC_035090.1	61816945	.	G	A	.	.	MAF_INRAE=28.481;MAF_USDA=25.882
NC_035090.1	61816956	.	A	C	.	.	MAF_USDA=3.279
NC_035090.1	61816963	.	T	A	.	.	MAF_USDA=3.279
NC_035090.1	61816965	.	A	T	.	.	MAF_INRAE=37.342;MAF_USDA=34.706
NC_035090.1	61817000	.	C	T	.	.	MAF_INRAE=28.481;MAF_USDA=25.294
NC_035090.1	61817019	.	C	A	.	.	MAF_USDA=5.738
NC_035090.1	61817082	.	T	A	.	.	MAF_USDA=35.882
NC_035090.1	61817269	.	C	T	.	.	MAF_USDA=1.639
NC_035090.1	61817334	.	G	A	.	.	MAF_USDA=4.098
NC_035090.1	61817381	.	G	T	.	.	MAF_INRAE=11.667
NC_035090.1	61817404	.	C	T	.	.	MAF_INRAE=11.667
NC_035090.1	61817437	.	C	T	.	.	MAF_USDA=4.918
NC_035090.1	61817667	.	C	A	.	.	MAF_USDA=2.459
NC_035090.1	61817709	.	T	G	.	.	MAF_USDA=1.765
NC_035090.1	61817743	.	G	A	.	.	MAF_INRAE=37.342;MAF_USDA=35.294
NC_035090.1	61817770	.	G	C	.	.	MAF_USDA=3.279
NC_035090.1	61817782	.	A	T	.	.	MAF_USDA=32.941
NC_035090.1	61817812	.	A	C	.	.	MAF_INRAE=2.5;MAF_USDA=3.279
NC_035090.1	61817825	.	T	C	.	.	MAF_USDA=4.918
NC_035090.1	61817880	.	A	T	.	.	MAF_USDA=4.706
NC_035090.1	61817904	.	T	C	.	.	MAF_INRAE=28.481;MAF_USDA=24.706
NC_035090.1	61817905	.	C	A	.	.	MAF_INRAE=42.5;MAF_USDA=29.412
NC_035090.1	61818060	.	G	A	.	.	MAF_INRAE=29.114;MAF_USDA=26.471
NC_035090.1	61818074	.	A	G	.	.	MAF_INRAE=37.342;MAF_USDA=35.294
NC_035090.1	61818075	.	T	C	.	.	MAF_INRAE=5.0;MAF_USDA=4.098
NC_035090.1	61818160	.	C	G	.	.	MAF_INRAE=6.329;MAF_USDA=4.918
NC_035090.1	61818187	.	T	A	.	.	MAF_INRAE=11.667
NC_035090.1	61818252	.	A	G	.	.	MAF_USDA=1.639
NC_035090.1	61818323	.	C	T	.	.	MAF_USDA=26.471
NC_035090.1	61818356	.	T	G	.	.	MAF_USDA=4.918
NC_035090.1	61818470	.	T	G	.	.	MAF_USDA=41.667
NC_035090.1	61818528	.	G	T	.	.	MAF_USDA=43.75
NC_035090.1	61819002	.	C	A	.	.	MAF_USDA=20.833
NC_035090.1	61819010	.	A	C	.	.	MAF_USDA=14.583
NC_035090.1	61819097	.	C	G	.	.	MAF_USDA=2.083
NC_035090.1	61819201	.	A	T	.	.	MAF_INRAE=15.0;MAF_USDA=8.235
NC_035090.1	61819212	.	C	T	.	.	MAF_INRAE=50.0
NC_035090.1	61819244	.	A	C	.	.	MAF_INRAE=42.5
NC_035090.1	61819265	.	C	T	.	.	MAF_INRAE=33.333
NC_035090.1	61819271	.	T	A	.	.	MAF_USDA=3.279
NC_035090.1	61819281	.	C	T	.	.	MAF_USDA=20.833
NC_035090.1	61819285	.	A	T	.	.	MAF_INRAE=11.392;MAF_USDA=9.016
NC_035090.1	61819331	.	C	T	.	.	MAF_INRAE=35.0
NC_035090.1	61819346	.	A	G	.	.	MAF_INRAE=8.333;MAF_USDA=9.836
NC_035090.1	61819350	.	G	A	.	.	MAF_INRAE=17.5
NC_035090.1	61819394	.	G	A	.	.	MAF_USDA=8.197
NC_035090.1	61819536	.	A	G	.	.	MAF_USDA=4.706
NC_035090.1	61819822	.	A	G	.	.	MAF_USDA=27.647
NC_035090.1	61819823	.	C	A	.	.	MAF_USDA=2.083
NC_035090.1	61819850	.	C	A	.	.	MAF_USDA=2.459
NC_035090.1	61819860	.	A	G	.	.	MAF_USDA=35.294
NC_035090.1	61819962	.	C	T	.	.	MAF_USDA=9.836
NC_035090.1	61819979	.	A	G	.	.	MAF_USDA=4.918
NC_035090.1	61819999	.	G	T	.	.	MAF_USDA=9.836
NC_035090.1	61820023	.	G	A	.	.	MAF_USDA=1.639
NC_035090.1	61820034	.	C	G	.	.	MAF_USDA=1.765
NC_035090.1	61820208	.	A	C	.	.	MAF_INRAE=39.167
NC_035090.1	61820213	.	A	C	.	.	MAF_INRAE=34.81
NC_035090.1	61820222	.	C	A	.	.	MAF_INRAE=2.5
NC_035090.1	61820238	.	G	A	.	.	MAF_USDA=1.639
NC_035090.1	61820279	.	C	G	.	.	MAF_USDA=2.459
NC_035090.1	61820289	.	A	T	.	.	MAF_INRAE=28.481;MAF_USDA=25.882
NC_035090.1	61820395	.	A	G	.	.	MAF_USDA=37.5
NC_035090.1	61820419	.	C	A	.	.	MAF_USDA=10.0
NC_035090.1	61820493	.	G	A	.	.	MAF_INRAE=10.526
NC_035090.1	61820558	.	C	A	.	.	MAF_USDA=4.098
NC_035090.1	61820611	.	C	A	.	.	MAF_USDA=3.279
NC_035090.1	61820654	.	C	T	.	.	MAF_INRAE=37.342;MAF_USDA=38.235
NC_035090.1	61820747	.	T	G	.	.	MAF_USDA=32.353
NC_035090.1	61820749	.	G	A	.	.	MAF_USDA=32.353
NC_035090.1	61820870	.	T	G	.	.	MAF_USDA=37.059
NC_035090.1	61820883	.	G	A	.	.	MAF_INRAE=8.861;MAF_USDA=12.941
NC_035090.1	61820894	.	A	T	.	.	MAF_INRAE=36.076;MAF_USDA=33.529
NC_035090.1	61820926	.	C	G	.	.	MAF_INRAE=37.342;MAF_USDA=34.118
NC_035090.1	61821001	.	C	T	.	.	MAF_INRAE=10.526
NC_035090.1	61821072	.	T	A	.	.	MAF_USDA=4.918
NC_035090.1	61821119	.	G	A	.	.	MAF_INRAE=28.481;MAF_USDA=25.882
NC_035090.1	61821129	.	T	A	.	.	MAF_USDA=4.167
NC_035090.1	61821130	.	T	A	.	.	MAF_USDA=2.083
NC_035090.1	61821152	.	T	A	.	.	MAF_INRAE=11.667;MAF_USDA=2.083
NC_035090.1	61821175	.	T	G	.	.	MAF_USDA=4.918
NC_035090.1	61821177	.	C	T	.	.	MAF_USDA=2.459
NC_035090.1	61821206	.	G	T	.	.	MAF_USDA=10.656
NC_035090.1	61821283	.	T	C	.	.	MAF_USDA=1.639
NC_035090.1	61821289	.	T	C	.	.	MAF_INRAE=30.833
NC_035090.1	61821334	.	A	T	.	.	MAF_USDA=7.377
NC_035090.1	61821358	.	A	T	.	.	MAF_INRAE=28.481;MAF_USDA=25.294
NC_035090.1	61821410	.	A	C	.	.	MAF_INRAE=10.833
NC_035090.1	61821437	.	C	T	.	.	MAF_USDA=4.918
NC_035090.1	61821466	.	T	C	.	.	MAF_USDA=6.557
NC_035090.1	61821682	.	C	A	.	.	MAF_USDA=5.294
NC_035090.1	61821689	.	G	A	.	.	MAF_USDA=6.557
NC_035090.1	61821700	.	G	T	.	.	MAF_USDA=2.459
NC_035090.1	61821800	.	T	A	.	.	MAF_USDA=2.459
NC_035090.1	61821801	.	A	T	.	.	MAF_USDA=2.459
NC_035090.1	61821854	.	C	T	.	.	MAF_INRAE=6.329;MAF_USDA=4.098
NC_035090.1	61821934	.	G	A	.	.	MAF_USDA=17.059
NC_035090.1	61821967	.	C	G	.	.	MAF_USDA=1.639
NC_035090.1	61822015	.	T	A	.	.	MAF_USDA=4.918
NC_035090.1	61822252	.	T	A	.	.	MAF_USDA=20.0
NC_035090.1	61822359	.	C	T	.	.	MAF_INRAE=37.342;MAF_USDA=35.882
NC_035090.1	61822447	.	G	A	.	.	MAF_INRAE=28.481;MAF_USDA=25.882
NC_035090.1	61822491	.	C	T	.	.	MAF_INRAE=3.797;MAF_USDA=11.176
NC_035090.1	61822492	.	G	A	.	.	MAF_USDA=8.197
NC_035090.1	61822641	.	C	T	.	.	MAF_USDA=15.882
NC_035090.1	61822659	.	C	T	.	.	MAF_USDA=22.941
NC_035090.1	61822827	.	G	T	.	.	MAF_INRAE=41.139;MAF_USDA=33.529
NC_035090.1	61822868	.	G	A	.	.	MAF_USDA=20.0
NC_035090.1	61822884	.	C	A	.	.	MAF_USDA=3.571
NC_035090.1	61823028	.	G	A	.	.	MAF_INRAE=11.667
NC_035090.1	61823054	.	A	T	.	.	MAF_INRAE=2.5;MAF_USDA=24.118
NC_035090.1	61823055	.	C	A	.	.	MAF_USDA=17.647
NC_035090.1	61823093	.	T	C	.	.	MAF_INRAE=37.975;MAF_USDA=37.059
NC_035090.1	61823128	.	G	A	.	.	MAF_INRAE=11.667
NC_035090.1	61823206	.	T	C	.	.	MAF_USDA=7.377
NC_035090.1	61823248	.	T	G	.	.	MAF_USDA=1.639
NC_035090.1	61823280	.	A	G	.	.	MAF_INRAE=40.506;MAF_USDA=40.588
NC_035090.1	61823300	.	G	A	.	.	MAF_INRAE=37.342;MAF_USDA=25.882
NC_035090.1	61823434	.	C	T	.	.	MAF_USDA=3.279
NC_035090.1	61823499	.	T	C	.	.	MAF_USDA=2.459
NC_035090.1	61823578	.	C	A	.	.	MAF_USDA=24.118
NC_035090.1	61823585	.	T	C	.	.	MAF_USDA=24.118
NC_035090.1	61823716	.	G	T	.	.	MAF_USDA=24.118
NC_035090.1	61823820	.	G	C	.	.	MAF_USDA=3.279
NC_035090.1	61823832	.	G	T	.	.	MAF_USDA=4.706
NC_035090.1	61823878	.	G	C	.	.	MAF_INRAE=41.772;MAF_USDA=34.118
NC_035090.1	61823896	.	G	A	.	.	MAF_USDA=9.836
NC_035090.1	61823923	.	C	T	.	.	MAF_INRAE=10.526;MAF_USDA=1.639
NC_035090.1	61823969	.	G	T	.	.	MAF_USDA=2.083
NC_035090.1	61823975	.	G	C	.	.	MAF_USDA=17.647
NC_035090.1	61823981	.	C	G	.	.	MAF_USDA=24.118
NC_035090.1	61823994	.	G	A	.	.	MAF_USDA=24.118
NC_035090.1	61824047	.	A	G	.	.	MAF_USDA=16.471
NC_035090.1	61824187	.	G	A	.	.	MAF_INRAE=10.526
NC_035090.1	61824215	.	G	A	.	.	MAF_USDA=2.459
NC_035090.1	61824221	.	C	A	.	.	MAF_INRAE=11.667
NC_035090.1	61824242	.	C	T	.	.	MAF_INRAE=10.526;MAF_USDA=1.639
NC_035090.1	61824298	.	G	A	.	.	MAF_USDA=2.459
NC_035090.1	61824370	.	G	T	.	.	MAF_INRAE=37.342;MAF_USDA=39.412
NC_035090.1	61824381	.	G	C	.	.	MAF_INRAE=37.342;MAF_USDA=38.824
NC_035090.1	61824390	.	A	T	.	.	MAF_USDA=16.471
NC_035090.1	61824415	.	G	A	.	.	MAF_USDA=1.639
NC_035090.1	61824480	.	G	T	.	.	MAF_INRAE=9.167;MAF_USDA=14.118
NC_035090.1	61824521	.	C	A	.	.	MAF_USDA=9.836
NC_035090.1	61824577	.	C	A	.	.	MAF_USDA=9.836
NC_035090.1	61824613	.	T	A	.	.	MAF_INRAE=2.632;MAF_USDA=20.0
NC_035090.1	61824632	.	T	C	.	.	MAF_USDA=9.016
NC_035090.1	61824649	.	A	G	.	.	MAF_INRAE=28.481;MAF_USDA=23.529
NC_035090.1	61824664	.	G	A	.	.	MAF_USDA=9.836
NC_035090.1	61824685	.	C	A	.	.	MAF_USDA=25.294
NC_035090.1	61824693	.	C	A	.	.	MAF_USDA=2.459
NC_035090.1	61824717	.	A	C	.	.	MAF_INRAE=11.667
NC_035090.1	61824738	.	C	T	.	.	MAF_USDA=9.167
NC_035090.1	61824889	.	T	G	.	.	MAF_INRAE=28.333;MAF_USDA=2.381
NC_035090.1	61824903	.	A	C	.	.	MAF_USDA=11.667
NC_035090.1	61825032	.	C	T	.	.	MAF_USDA=9.836
NC_035090.1	61825186	.	A	T	.	.	MAF_USDA=9.016
NC_035090.1	61825262	.	G	A	.	.	MAF_USDA=9.836
NC_035090.1	61825301	.	C	G	.	.	MAF_INRAE=8.861;MAF_USDA=4.098
NC_035090.1	61825315	.	A	G	.	.	MAF_USDA=17.059
NC_035090.1	61825391	.	G	A	.	.	MAF_INRAE=28.481;MAF_USDA=25.882
NC_035090.1	61825510	.	C	T	.	.	MAF_INRAE=37.342;MAF_USDA=32.941
NC_035090.1	61825522	.	T	C	.	.	MAF_USDA=2.459
NC_035090.1	61825585	.	G	A	.	.	MAF_INRAE=37.342;MAF_USDA=31.25
NC_035090.1	61825616	.	G	A	.	.	MAF_INRAE=8.861;MAF_USDA=7.377
NC_035090.1	61825623	.	G	T	.	.	MAF_INRAE=29.114;MAF_USDA=34.706
NC_035090.1	61825721	.	C	A	.	.	MAF_USDA=5.0
NC_035090.1	61825757	.	T	C	.	.	MAF_USDA=12.5
NC_035090.1	61825776	.	C	T	.	.	MAF_USDA=16.471
NC_035090.1	61825880	.	G	C	.	.	MAF_USDA=5.738
NC_035090.1	61825905	.	C	T	.	.	MAF_INRAE=13.333
NC_035090.1	61825985	.	G	A	.	.	MAF_USDA=12.353
NC_035090.1	61826091	.	G	A	.	.	MAF_INRAE=21.053;MAF_USDA=33.529
NC_035090.1	61826135	.	T	G	.	.	MAF_USDA=2.459
NC_035090.1	61826157	.	G	T	.	.	MAF_USDA=2.459
NC_035090.1	61826162	.	T	C	.	.	MAF_INRAE=39.167;MAF_USDA=29.412
NC_035090.1	61826205	.	G	T	.	.	MAF_USDA=11.475
NC_035090.1	61826219	.	G	T	.	.	MAF_USDA=4.918
NC_035090.1	61826220	.	C	T	.	.	MAF_USDA=4.918
NC_035090.1	61826277	.	G	A	.	.	MAF_USDA=5.738
NC_035090.1	61826287	.	T	G	.	.	MAF_INRAE=10.526
NC_035090.1	61826311	.	G	A	.	.	MAF_INRAE=10.526;MAF_USDA=1.639
NC_035090.1	61826344	.	A	G	.	.	MAF_USDA=2.941
NC_035090.1	61826399	.	G	T	.	.	MAF_USDA=1.639
NC_035090.1	61826435	.	A	G	.	.	MAF_USDA=1.639
NC_035090.1	61826567	.	T	C	.	.	MAF_USDA=1.639
NC_035090.1	61826593	.	C	T	.	.	MAF_USDA=15.574
NC_035090.1	61826722	.	C	G	.	.	MAF_USDA=6.557
NC_035090.1	61826775	.	A	T	.	.	MAF_INRAE=21.053;MAF_USDA=25.882
NC_035090.1	61826781	.	A	C	.	.	MAF_USDA=9.016
NC_035090.1	61826915	.	T	C	.	.	MAF_INRAE=42.5;MAF_USDA=38.824
NC_035090.1	61826992	.	C	T	.	.	MAF_USDA=6.557
NC_035090.1	61827017	.	A	C	.	.	MAF_USDA=1.639
NC_035090.1	61827067	.	A	T	.	.	MAF_INRAE=28.333;MAF_USDA=2.353
NC_035090.1	61827125	.	C	A	.	.	MAF_USDA=2.459
NC_035090.1	61827266	.	C	G	.	.	MAF_USDA=2.459
NC_035090.1	61827281	.	A	T	.	.	MAF_USDA=1.639
NC_035090.1	61827299	.	A	C	.	.	MAF_INRAE=37.342;MAF_USDA=34.706
NC_035090.1	61827332	.	C	T	.	.	MAF_INRAE=22.785;MAF_USDA=18.824
NC_035090.1	61827379	.	C	T	.	.	MAF_INRAE=22.785;MAF_USDA=17.059
NC_035090.1	61827413	.	C	G	.	.	MAF_USDA=4.098
NC_035090.1	61827459	.	G	A	.	.	MAF_USDA=2.459
NC_035090.1	61827504	.	G	C	.	.	MAF_INRAE=36.709;MAF_USDA=35.294
NC_035090.1	61827618	.	G	T	.	.	MAF_USDA=5.738
NC_035090.1	61827804	.	G	C	.	.	MAF_USDA=6.557
NC_035090.1	61827945	.	T	G	.	.	MAF_INRAE=37.342;MAF_USDA=35.294
NC_035090.1	61827952	.	A	T	.	.	MAF_USDA=34.706
NC_035090.1	61827954	.	T	C	.	.	MAF_USDA=35.294
NC_035090.1	61827955	.	G	A	.	.	MAF_USDA=35.294
NC_035090.1	61828028	.	C	A	.	.	MAF_USDA=13.934
NC_035090.1	61828033	.	C	A	.	.	MAF_USDA=2.459
NC_035090.1	61828113	.	C	T	.	.	MAF_INRAE=36.076;MAF_USDA=35.882
NC_035090.1	61828303	.	T	C	.	.	MAF_USDA=2.459
NC_035090.1	61828321	.	C	T	.	.	MAF_INRAE=39.241;MAF_USDA=48.824
NC_035090.1	61828478	.	T	C	.	.	MAF_INRAE=37.342;MAF_USDA=48.824
NC_035090.1	61828687	.	C	A	.	.	MAF_USDA=1.639
NC_035090.1	61828699	.	G	C	.	.	MAF_USDA=8.333
NC_035090.1	61828779	.	C	T	.	.	MAF_USDA=11.475
NC_035090.1	61828898	.	C	T	.	.	MAF_USDA=2.459
NC_035090.1	61828972	.	T	C	.	.	MAF_USDA=1.765
NC_035090.1	61829031	.	A	G	.	.	MAF_USDA=26.471
NC_035090.1	61829093	.	G	A	.	.	MAF_INRAE=9.494;MAF_USDA=4.098
NC_035090.1	61829136	.	T	C	.	.	MAF_USDA=2.459
NC_035090.1	61829229	.	T	C	.	.	MAF_USDA=4.918
NC_035090.1	61829237	.	T	C	.	.	MAF_USDA=4.918
NC_035090.1	61829245	.	A	T	.	.	MAF_USDA=2.5
NC_035090.1	61829460	.	C	A	.	.	MAF_USDA=5.738
NC_035090.1	61829643	.	T	C	.	.	MAF_USDA=9.322
NC_035090.1	61829644	.	G	A	.	.	MAF_USDA=48.193
NC_035090.1	61829670	.	G	A	.	.	MAF_USDA=5.738
NC_035090.1	61829731	.	C	T	.	.	MAF_USDA=4.167
NC_035090.1	61829732	.	G	A	.	.	MAF_USDA=5.0
NC_035090.1	61829742	.	T	C	.	.	MAF_USDA=16.667
NC_035090.1	61829745	.	A	T	.	.	MAF_USDA=20.833
NC_035090.1	61829751	.	C	G	.	.	MAF_USDA=12.5
NC_035090.1	61829760	.	A	G	.	.	MAF_USDA=25.0
NC_035090.1	61829780	.	G	A	.	.	MAF_USDA=27.083
NC_035090.1	61829809	.	G	A	.	.	MAF_USDA=2.353
NC_035090.1	61829872	.	C	A	.	.	MAF_INRAE=29.114;MAF_USDA=25.294
NC_035090.1	61830012	.	A	T	.	.	MAF_INRAE=28.333;MAF_USDA=2.353
NC_035090.1	61830099	.	A	G	.	.	MAF_USDA=7.377
NC_035090.1	61830122	.	T	A	.	.	MAF_INRAE=37.342;MAF_USDA=49.412
NC_035090.1	61830215	.	C	T	.	.	MAF_INRAE=22.785;MAF_USDA=14.118
NC_035090.1	61830225	.	G	T	.	.	MAF_INRAE=37.342;MAF_USDA=49.412
NC_035090.1	61830343	.	G	C	.	.	MAF_INRAE=17.089;MAF_USDA=9.016
NC_035090.1	61830508	.	T	A	.	.	MAF_USDA=5.738
NC_035090.1	61830544	.	T	C	.	.	MAF_USDA=2.459
NC_035090.1	61830583	.	C	G	.	.	MAF_INRAE=37.342;MAF_USDA=47.059
NC_035090.1	61830796	.	T	A	.	.	MAF_INRAE=11.667
NC_035090.1	61830797	.	C	T	.	.	MAF_INRAE=37.342;MAF_USDA=47.059
NC_035090.1	61830876	.	A	G	.	.	MAF_INRAE=28.481;MAF_USDA=21.176
NC_035090.1	61831063	.	A	G	.	.	MAF_INRAE=37.342;MAF_USDA=47.024
NC_035090.1	61831106	.	C	A	.	.	MAF_INRAE=37.975;MAF_USDA=48.235
NC_035090.1	61831149	.	C	T	.	.	MAF_INRAE=37.342;MAF_USDA=48.235
NC_035090.1	61831172	.	G	C	.	.	MAF_INRAE=21.053;MAF_USDA=48.235
NC_035090.1	61831193	.	A	G	.	.	MAF_INRAE=29.167
NC_035090.1	61831290	.	G	T	.	.	MAF_INRAE=29.167;MAF_USDA=2.353
NC_035090.1	61831324	.	C	A	.	.	MAF_INRAE=8.861;MAF_USDA=4.098
NC_035090.1	61831342	.	C	A	.	.	MAF_INRAE=37.342;MAF_USDA=47.647
NC_035090.1	61831570	.	G	A	.	.	MAF_USDA=2.459
NC_035090.1	61831604	.	G	A	.	.	MAF_INRAE=2.532
NC_035090.1	61831776	.	A	C	.	.	MAF_USDA=1.639
NC_035090.1	61831943	.	G	T	.	.	MAF_INRAE=37.342;MAF_USDA=29.167
NC_035090.1	61832036	.	G	A	.	.	MAF_INRAE=10.526
NC_035090.1	61832061	.	C	T	.	.	MAF_USDA=2.941
NC_035090.1	61832076	.	C	G	.	.	MAF_USDA=10.417
NC_035090.1	61832120	.	G	C	.	.	MAF_INRAE=10.526;MAF_USDA=1.639
NC_035090.1	61832151	.	A	T	.	.	MAF_INRAE=37.342;MAF_USDA=37.5
NC_035090.1	61832152	.	G	A	.	.	MAF_INRAE=42.5;MAF_USDA=48.81
NC_035090.1	61832167	.	T	G	.	.	MAF_USDA=1.667
NC_035090.1	61832270	.	A	G	.	.	MAF_INRAE=37.342;MAF_USDA=48.824
NC_035090.1	61832281	.	T	C	.	.	MAF_USDA=2.459
NC_035090.1	61832284	.	C	T	.	.	MAF_INRAE=11.667
NC_035090.1	61832319	.	C	A	.	.	MAF_USDA=8.197
NC_035090.1	61832372	.	G	T	.	.	MAF_INRAE=30.0;MAF_USDA=2.353
NC_035090.1	61832384	.	C	G	.	.	MAF_USDA=19.412
NC_035090.1	61832390	.	C	A	.	.	MAF_INRAE=12.5
NC_035090.1	61832598	.	G	A	.	.	MAF_USDA=8.197
NC_035090.1	61832679	.	C	A	.	.	MAF_INRAE=37.975;MAF_USDA=48.235
NC_035090.1	61832706	.	C	A	.	.	MAF_USDA=3.279
NC_035090.1	61832725	.	G	T	.	.	MAF_INRAE=28.481;MAF_USDA=25.882
NC_035090.1	61832742	.	T	A	.	.	MAF_USDA=4.918
NC_035090.1	61832758	.	G	T	.	.	MAF_USDA=1.765
NC_035090.1	61832767	.	G	T	.	.	MAF_INRAE=37.342;MAF_USDA=48.824
NC_035090.1	61832826	.	A	T	.	.	MAF_USDA=1.639
NC_035090.1	61832868	.	T	G	.	.	MAF_INRAE=11.667
NC_035090.1	61832900	.	T	C	.	.	MAF_INRAE=28.481;MAF_USDA=45.882
NC_035090.1	61832934	.	A	G	.	.	MAF_USDA=3.279
NC_035090.1	61832989	.	C	T	.	.	MAF_USDA=6.557
NC_035090.1	61833011	.	T	C	.	.	MAF_INRAE=37.342;MAF_USDA=47.647
NC_035090.1	61833030	.	G	T	.	.	MAF_INRAE=8.861;MAF_USDA=7.377
NC_035090.1	61833062	.	A	G	.	.	MAF_INRAE=11.667
NC_035090.1	61833097	.	C	T	.	.	MAF_USDA=4.098
NC_035090.1	61833103	.	A	T	.	.	MAF_INRAE=37.342;MAF_USDA=47.059
NC_035090.1	61833104	.	C	T	.	.	MAF_INRAE=42.5;MAF_USDA=47.059
NC_035090.1	61833143	.	G	A	.	.	MAF_INRAE=17.722;MAF_USDA=9.016
NC_035090.1	61833166	.	T	C	.	.	MAF_USDA=9.016
NC_035090.1	61833178	.	G	T	.	.	MAF_USDA=5.738
NC_035090.1	61833255	.	T	A	.	.	MAF_INRAE=37.342;MAF_USDA=48.235
NC_035090.1	61833360	.	C	A	.	.	MAF_INRAE=37.342;MAF_USDA=47.647
NC_035090.1	61833443	.	C	T	.	.	MAF_INRAE=11.667
NC_035090.1	61833505	.	G	A	.	.	MAF_USDA=5.738
NC_035090.1	61833506	.	G	A	.	.	MAF_USDA=5.738
NC_035090.1	61833510	.	T	A	.	.	MAF_USDA=5.738
NC_035090.1	61833514	.	T	C	.	.	MAF_USDA=5.738
NC_035090.1	61833515	.	T	C	.	.	MAF_USDA=5.738
NC_035090.1	61833547	.	A	G	.	.	MAF_INRAE=36.709;MAF_USDA=48.235
NC_035090.1	61833548	.	A	C	.	.	MAF_INRAE=41.667;MAF_USDA=48.235
NC_035090.1	61833551	.	G	T	.	.	MAF_INRAE=11.667;MAF_USDA=3.279
NC_035090.1	61833669	.	T	C	.	.	MAF_USDA=17.059
NC_035090.1	61833746	.	G	A	.	.	MAF_INRAE=28.481;MAF_USDA=26.19
NC_035090.1	61833749	.	G	A	.	.	MAF_USDA=19.048
NC_035090.1	61833762	.	T	G	.	.	MAF_INRAE=11.667
NC_035090.1	61833815	.	T	G	.	.	MAF_INRAE=37.342;MAF_USDA=49.412
NC_035090.1	61833887	.	G	A	.	.	MAF_INRAE=11.667
NC_035090.1	61833914	.	A	C	.	.	MAF_INRAE=37.975;MAF_USDA=50.0
NC_035090.1	61833971	.	A	G	.	.	MAF_INRAE=37.975;MAF_USDA=48.235
NC_035090.1	61833975	.	T	G	.	.	MAF_INRAE=43.333;MAF_USDA=50.0
NC_035090.1	61834033	.	G	A	.	.	MAF_USDA=5.738
NC_035090.1	61834045	.	G	A	.	.	MAF_INRAE=12.025;MAF_USDA=4.167
NC_035090.1	61834090	.	C	T	.	.	MAF_USDA=47.647
NC_035090.1	61834093	.	T	A	.	.	MAF_USDA=3.279
NC_035090.1	61834124	.	AA	AC	.	.	MAF_USDA=29.167
NC_035090.1	61834130	.	T	C	.	.	MAF_USDA=33.333
NC_035090.1	61834173	.	C	T	.	.	MAF_USDA=47.059
NC_035090.1	61834176	.	T	A	.	.	MAF_USDA=5.738
NC_035090.1	61834208	.	A	C	.	.	MAF_USDA=4.918
NC_035090.1	61834217	.	G	T	.	.	MAF_USDA=2.459
NC_035090.1	61834328	.	C	T	.	.	MAF_USDA=1.639
NC_035090.1	61834337	.	A	C	.	.	MAF_USDA=4.098
NC_035090.1	61834339	.	T	A	.	.	MAF_USDA=4.098
NC_035090.1	61834361	.	T	G	.	.	MAF_USDA=2.459
NC_035090.1	61834387	.	A	G	.	.	MAF_INRAE=11.667
NC_035090.1	61834444	.	G	A	.	.	MAF_INRAE=37.975;MAF_USDA=45.882
NC_035090.1	61834446	.	G	T	.	.	MAF_INRAE=4.167;MAF_USDA=4.098
NC_035090.1	61834499	.	G	A	.	.	MAF_INRAE=21.053;MAF_USDA=45.294
NC_035090.1	61834568	.	A	G	.	.	MAF_INRAE=28.481;MAF_USDA=47.647
NC_035090.1	61834607	.	G	A	.	.	MAF_USDA=8.197
NC_035090.1	61834624	.	T	G	.	.	MAF_INRAE=29.114;MAF_USDA=29.167
NC_035090.1	61834791	.	T	G	.	.	MAF_INRAE=28.481;MAF_USDA=24.118
NC_035090.1	61834806	.	G	A	.	.	MAF_USDA=2.459
NC_035090.1	61834867	.	G	A	.	.	MAF_USDA=2.459
NC_035090.1	61834894	.	C	T	.	.	MAF_INRAE=29.167;MAF_USDA=2.353
NC_035090.1	61834904	.	C	G	.	.	MAF_INRAE=38.608;MAF_USDA=46.471
NC_035090.1	61834918	.	A	G	.	.	MAF_USDA=6.557
NC_035090.1	61834962	.	G	A	.	.	MAF_USDA=21.176
NC_035090.1	61835067	.	T	C	.	.	MAF_INRAE=33.544;MAF_USDA=49.412
NC_035090.1	61835078	.	G	T	.	.	MAF_USDA=20.0
NC_035090.1	61835080	.	C	G	.	.	MAF_INRAE=29.167;MAF_USDA=2.353
NC_035090.1	61835163	.	A	G	.	.	MAF_USDA=2.459
NC_035090.1	61835362	.	C	G	.	.	MAF_USDA=1.639
NC_035090.1	61835452	.	G	A	.	.	MAF_USDA=4.918
NC_035090.1	61835530	.	G	A	.	.	MAF_INRAE=26.582;MAF_USDA=17.647
NC_035090.1	61835592	.	T	G	.	.	MAF_USDA=5.882
NC_035090.1	61835607	.	G	T	.	.	MAF_USDA=2.083
NC_035090.1	61835608	.	T	G	.	.	MAF_USDA=2.083
NC_035090.1	61836000	.	C	A	.	.	MAF_INRAE=10.526;MAF_USDA=2.459
NC_035090.1	61836021	.	A	T	.	.	MAF_USDA=3.279
NC_035090.1	61836023	.	T	A	.	.	MAF_INRAE=2.5
NC_035090.1	61836024	.	A	T	.	.	MAF_INRAE=29.167
NC_035090.1	61836025	.	T	A	.	.	MAF_INRAE=26.582
NC_035090.1	61836033	.	T	G	.	.	MAF_INRAE=27.848;MAF_USDA=31.25
NC_035090.1	61836209	.	C	T	.	.	MAF_USDA=8.333
NC_035090.1	61838352	.	C	A	.	.	MAF_USDA=34.783
NC_035090.1	61838586	.	T	G	.	.	MAF_INRAE=36.842
NC_035090.1	61838605	.	C	T	.	.	MAF_USDA=1.639
NC_035090.1	61838699	.	C	T	.	.	MAF_INRAE=36.076;MAF_USDA=27.647
NC_035090.1	61838700	.	C	G	.	.	MAF_USDA=5.738
NC_035090.1	61838713	.	G	A	.	.	MAF_USDA=4.706
NC_035090.1	61838772	.	C	T	.	.	MAF_INRAE=11.667
NC_035090.1	61838785	.	A	T	.	.	MAF_USDA=1.639
NC_035090.1	61838788	.	A	G	.	.	MAF_USDA=1.639
NC_035090.1	61838829	.	G	T	.	.	MAF_USDA=1.639
NC_035090.1	61838870	.	A	C	.	.	MAF_INRAE=37.342;MAF_USDA=31.25
NC_035090.1	61839039	.	C	T	.	.	MAF_USDA=1.639
NC_035090.1	61839054	.	C	T	.	.	MAF_USDA=2.083
NC_035090.1	61839157	.	G	A	.	.	MAF_INRAE=31.579;MAF_USDA=18.235
NC_035090.1	61839158	.	T	C	.	.	MAF_USDA=2.459
NC_035090.1	61839197	.	C	G	.	.	MAF_USDA=1.639
NC_035090.1	61839202	.	T	C	.	.	MAF_USDA=7.377
NC_035090.1	61839237	.	A	T	.	.	MAF_USDA=2.459
NC_035090.1	61839366	.	C	T	.	.	MAF_INRAE=10.833
NC_035090.1	61839367	.	G	A	.	.	MAF_INRAE=10.526
NC_035090.1	61839369	.	A	T	.	.	MAF_INRAE=31.667;MAF_USDA=14.118
NC_035090.1	61839390	.	T	C	.	.	MAF_USDA=6.557
NC_035090.1	61839402	.	A	G	.	.	MAF_INRAE=2.532;MAF_USDA=2.083
NC_035090.1	61839414	.	C	A	.	.	MAF_INRAE=6.329;MAF_USDA=6.557
NC_035090.1	61839759	.	TAG	TAA	.	.	MAF_USDA=31.25
NC_035090.1	61839761	.	G	A	.	.	MAF_INRAE=27.848;MAF_USDA=9.167
NC_035090.1	61839893	.	T	G	.	.	MAF_INRAE=26.582;MAF_USDA=13.529
NC_035090.1	61839907	.	T	G	.	.	MAF_INRAE=37.342;MAF_USDA=42.941
NC_035090.1	61839957	.	G	T	.	.	MAF_INRAE=25.949;MAF_USDA=13.529
NC_035090.1	61839958	.	T	A	.	.	MAF_INRAE=30.833;MAF_USDA=13.529
NC_035090.1	61839998	.	T	C	.	.	MAF_INRAE=26.582;MAF_USDA=14.118
NC_035090.1	61840011	.	A	T	.	.	MAF_INRAE=11.667
NC_035090.1	61840162	.	C	A	.	.	MAF_INRAE=26.582;MAF_USDA=15.294
NC_035090.1	61840163	.	G	A	.	.	MAF_USDA=5.738
NC_035090.1	61840222	.	C	T	.	.	MAF_USDA=1.639
NC_035090.1	61840242	.	A	T	.	.	MAF_INRAE=28.481;MAF_USDA=27.647
NC_035090.1	61840261	.	G	T	.	.	MAF_USDA=2.459
NC_035090.1	61840291	.	A	T	.	.	MAF_INRAE=8.861;MAF_USDA=4.098
NC_035090.1	61840377	.	T	G	.	.	MAF_INRAE=36.076;MAF_USDA=41.765
NC_035090.1	61840387	.	C	A	.	.	MAF_INRAE=11.667
NC_035090.1	61840453	.	T	A	.	.	MAF_INRAE=40.506
NC_035090.1	61840458	.	A	T	.	.	MAF_INRAE=2.5
NC_035090.1	61840471	.	A	C	.	.	MAF_INRAE=2.5
NC_035090.1	61840550	.	C	A	.	.	MAF_INRAE=2.5;MAF_USDA=4.098
NC_035090.1	61840592	.	G	A	.	.	MAF_USDA=1.639
NC_035090.1	61840712	.	A	G	.	.	MAF_INRAE=38.608;MAF_USDA=31.765
NC_035090.1	61840736	.	A	C	.	.	MAF_INRAE=36.709;MAF_USDA=42.353
NC_035090.1	61840771	.	G	C	.	.	MAF_INRAE=31.579;MAF_USDA=32.353
NC_035090.1	61840885	.	G	A	.	.	MAF_USDA=1.695
NC_035090.1	61840896	.	G	A	.	.	MAF_USDA=1.695
NC_035090.1	61840941	.	A	G	.	.	MAF_USDA=46.721
NC_035090.1	61840949	.	A	T	.	.	MAF_USDA=13.934
NC_035090.1	61841148	.	G	T	.	.	MAF_USDA=15.882
NC_035090.1	61841158	.	G	A	.	.	MAF_USDA=1.639
NC_035090.1	61841339	.	G	A	.	.	MAF_USDA=8.197
NC_035090.1	61841561	.	A	T	.	.	MAF_USDA=14.706
NC_035090.1	61841654	.	C	A	.	.	MAF_USDA=1.667
NC_035090.1	61841677	.	C	G	.	.	MAF_INRAE=6.667;MAF_USDA=7.738
NC_035090.1	61841699	.	G	T	.	.	MAF_INRAE=37.975;MAF_USDA=32.941
NC_035090.1	61841777	.	G	C	.	.	MAF_INRAE=12.5
NC_035090.1	61841933	.	G	A	.	.	MAF_INRAE=37.975;MAF_USDA=31.765
NC_035090.1	61842039	.	C	T	.	.	MAF_INRAE=15.823;MAF_USDA=6.557
NC_035090.1	61842040	.	A	C	.	.	MAF_INRAE=2.5;MAF_USDA=4.098
NC_035090.1	61842063	.	A	T	.	.	MAF_INRAE=41.772;MAF_USDA=31.765
NC_035090.1	61842067	.	C	T	.	.	MAF_INRAE=45.0;MAF_USDA=31.765
NC_035090.1	61842082	.	C	G	.	.	MAF_INRAE=14.167;MAF_USDA=13.115
NC_035090.1	61842101	.	T	C	.	.	MAF_INRAE=15.0;MAF_USDA=15.574
NC_035090.1	61842104	.	A	G	.	.	MAF_INRAE=15.0;MAF_USDA=14.754
NC_035090.1	61842213	.	G	C	.	.	MAF_USDA=14.286
NC_035090.1	61842228	.	A	T	.	.	MAF_INRAE=5.263
NC_035090.1	61842300	.	G	T	.	.	MAF_INRAE=48.101;MAF_USDA=25.0
NC_035090.1	61842349	.	C	T	.	.	MAF_INRAE=2.5;MAF_USDA=14.754
NC_035090.1	61842375	.	C	A	.	.	MAF_USDA=1.639
NC_035090.1	61842439	.	A	C	.	.	MAF_USDA=2.459
NC_035090.1	61842456	.	G	C	.	.	MAF_INRAE=14.167;MAF_USDA=14.754
NC_035090.1	61842475	.	A	G	.	.	MAF_INRAE=41.772;MAF_USDA=32.353
NC_035090.1	61842537	.	T	G	.	.	MAF_INRAE=10.526
NC_035090.1	61842619	.	C	G	.	.	MAF_USDA=1.639
NC_035090.1	61842625	.	T	C	.	.	MAF_USDA=8.824
NC_035090.1	61842626	.	G	A	.	.	MAF_USDA=8.824
NC_035090.1	61842636	.	C	T	.	.	MAF_USDA=1.639
NC_035090.1	61842684	.	G	T	.	.	MAF_USDA=2.459
NC_035090.1	61842685	.	C	G	.	.	MAF_USDA=29.167
NC_035090.1	61842690	.	T	A	.	.	MAF_USDA=1.639
NC_035090.1	61842693	.	A	G	.	.	MAF_USDA=1.639
NC_035090.1	61842821	.	A	G	.	.	MAF_INRAE=11.667;MAF_USDA=13.115
NC_035090.1	61842847	.	G	A	.	.	MAF_USDA=3.529
NC_035090.1	61842850	.	A	G	.	.	MAF_INRAE=48.101;MAF_USDA=41.765
NC_035090.1	61842882	.	T	G	.	.	MAF_USDA=1.639
NC_035090.1	61842917	.	G	A	.	.	MAF_USDA=14.118
NC_035090.1	61842954	.	A	T	.	.	MAF_INRAE=3.333
NC_035090.1	61842968	.	G	C	.	.	MAF_INRAE=47.468;MAF_USDA=43.529
NC_035090.1	61843028	.	T	G	.	.	MAF_USDA=7.647
NC_035090.1	61843111	.	G	T	.	.	MAF_INRAE=2.5;MAF_USDA=4.098
NC_035090.1	61843142	.	C	A	.	.	MAF_INRAE=24.684;MAF_USDA=4.118
NC_035090.1	61843256	.	A	G	.	.	MAF_INRAE=47.468;MAF_USDA=42.941
NC_035090.1	61843300	.	G	A	.	.	MAF_INRAE=2.5;MAF_USDA=14.754
NC_035090.1	61843309	.	C	A	.	.	MAF_INRAE=41.139;MAF_USDA=31.176
NC_035090.1	61843331	.	G	A	.	.	MAF_USDA=6.557
NC_035090.1	61843336	.	AACTAC	AACTAA	.	.	MAF_USDA=4.167
NC_035090.1	61843341	.	C	A	.	.	MAF_INRAE=5.263
NC_035090.1	61843399	.	C	T	.	.	MAF_INRAE=15.0
NC_035090.1	61843411	.	G	A	.	.	MAF_INRAE=17.089;MAF_USDA=27.059
NC_035090.1	61843432	.	C	A	.	.	MAF_INRAE=47.468;MAF_USDA=42.941
NC_035090.1	61843434	.	C	A	.	.	MAF_INRAE=40.833;MAF_USDA=42.941
NC_035090.1	61843506	.	T	A	.	.	MAF_INRAE=5.263
NC_035090.1	61843545	.	C	T	.	.	MAF_INRAE=48.101;MAF_USDA=42.353
NC_035090.1	61843557	.	G	A	.	.	MAF_USDA=4.098
NC_035090.1	61843588	.	G	A	.	.	MAF_USDA=1.639
NC_035090.1	61843605	.	C	T	.	.	MAF_USDA=4.918
NC_035090.1	61843617	.	G	A	.	.	MAF_INRAE=11.667
NC_035090.1	61843747	.	G	A	.	.	MAF_USDA=2.083
NC_035090.1	61843748	.	C	A	.	.	MAF_USDA=2.083
NC_035090.1	61843749	.	T	G	.	.	MAF_USDA=2.083
NC_035090.1	61843770	.	A	G	.	.	MAF_INRAE=41.139;MAF_USDA=31.176
NC_035090.1	61843873	.	T	A	.	.	MAF_INRAE=2.5;MAF_USDA=16.393
NC_035090.1	61843879	.	C	A	.	.	MAF_INRAE=47.468;MAF_USDA=38.824
NC_035090.1	61843908	.	G	T	.	.	MAF_USDA=2.459
NC_035090.1	61843951	.	A	T	.	.	MAF_INRAE=11.667
NC_035090.1	61843981	.	A	G	.	.	MAF_INRAE=48.734;MAF_USDA=44.118
NC_035090.1	61843989	.	G	T	.	.	MAF_INRAE=29.114
NC_035090.1	61843993	.	T	G	.	.	MAF_USDA=2.083
NC_035090.1	61843994	.	G	C	.	.	MAF_INRAE=11.667
NC_035090.1	61843999	.	G	C	.	.	MAF_USDA=2.083
NC_035090.1	61844003	.	G	C	.	.	MAF_INRAE=31.579
NC_035090.1	61844038	.	T	C	.	.	MAF_INRAE=47.468;MAF_USDA=44.118
NC_035090.1	61844078	.	T	C	.	.	MAF_USDA=9.836
NC_035090.1	61844091	.	T	A	.	.	MAF_USDA=4.918
NC_035090.1	61844102	.	A	C	.	.	MAF_INRAE=41.139;MAF_USDA=29.167
NC_035090.1	61844124	.	G	C	.	.	MAF_INRAE=42.5;MAF_USDA=45.882
NC_035090.1	61844136	.	A	C	.	.	MAF_USDA=4.918
NC_035090.1	61844141	.	A	G	.	.	MAF_INRAE=48.734;MAF_USDA=25.0
NC_035090.1	61844163	.	A	G	.	.	MAF_USDA=5.738
NC_035090.1	61844215	.	G	T	.	.	MAF_INRAE=48.101;MAF_USDA=42.941
NC_035090.1	61844226	.	C	A	.	.	MAF_USDA=5.738
NC_035090.1	61844243	.	T	G	.	.	MAF_USDA=1.639
NC_035090.1	61844290	.	T	G	.	.	MAF_INRAE=17.089;MAF_USDA=21.176
NC_035090.1	61844322	.	G	A	.	.	MAF_INRAE=11.667
NC_035090.1	61844333	.	C	T	.	.	MAF_INRAE=41.772;MAF_USDA=32.353
NC_035090.1	61844420	.	T	A	.	.	MAF_INRAE=2.5;MAF_USDA=5.738
NC_035090.1	61844599	.	C	T	.	.	MAF_INRAE=15.823
NC_035090.1	61844640	.	G	T	.	.	MAF_USDA=1.639
NC_035090.1	61844653	.	A	G	.	.	MAF_INRAE=11.667;MAF_USDA=11.176
NC_035090.1	61844656	.	T	G	.	.	MAF_USDA=1.639
NC_035090.1	61844835	.	G	T	.	.	MAF_USDA=2.459
NC_035090.1	61844917	.	T	G	.	.	MAF_INRAE=12.5;MAF_USDA=11.176
NC_035090.1	61844969	.	C	T	.	.	MAF_USDA=1.639
NC_035090.1	61845023	.	A	T	.	.	MAF_USDA=11.176
NC_035090.1	61845024	.	A	G	.	.	MAF_USDA=44.118
NC_035090.1	61845034	.	A	G	.	.	MAF_USDA=30.0
NC_035090.1	61851184	.	A	G	.	.	MAF_INRAE=31.579;MAF_USDA=36.471
NC_035090.1	61851199	.	T	C	.	.	MAF_INRAE=30.0;MAF_USDA=1.639
NC_035090.1	61851286	.	A	G	.	.	MAF_INRAE=48.101;MAF_USDA=43.529
NC_035090.1	61851290	.	G	T	.	.	MAF_INRAE=48.101;MAF_USDA=24.706
NC_035090.1	61851310	.	T	A	.	.	MAF_INRAE=11.667;MAF_USDA=9.412
NC_035090.1	61851313	.	T	G	.	.	MAF_USDA=2.083
NC_035090.1	61851359	.	A	T	.	.	MAF_INRAE=14.167
NC_035090.1	61851361	.	C	A	.	.	MAF_USDA=2.459
NC_035090.1	61851423	.	C	T	.	.	MAF_INRAE=2.5;MAF_USDA=20.492
NC_035090.1	61851534	.	G	A	.	.	MAF_INRAE=40.506;MAF_USDA=31.176
NC_035090.1	61851575	.	C	T	.	.	MAF_INRAE=11.667;MAF_USDA=10.0
NC_035090.1	61851608	.	A	T	.	.	MAF_INRAE=41.772;MAF_USDA=31.176
NC_035090.1	61851633	.	T	A	.	.	MAF_USDA=3.279
NC_035090.1	61851676	.	G	A	.	.	MAF_USDA=1.639
NC_035090.1	61851718	.	T	A	.	.	MAF_USDA=6.557
NC_035090.1	61851747	.	G	A	.	.	MAF_USDA=1.639
NC_035090.1	61851839	.	A	C	.	.	MAF_USDA=2.459
NC_035090.1	61851842	.	A	G	.	.	MAF_INRAE=48.101;MAF_USDA=44.118
NC_035090.1	61851863	.	G	T	.	.	MAF_INRAE=10.526;MAF_USDA=4.118
NC_035090.1	61851957	.	T	C	.	.	MAF_USDA=8.197
NC_035090.1	61852091	.	G	A	.	.	MAF_INRAE=12.5;MAF_USDA=25.882
NC_035090.1	61852118	.	A	G	.	.	MAF_INRAE=48.101;MAF_USDA=44.118
NC_035090.1	61852192	.	G	A	.	.	MAF_INRAE=21.053
NC_035090.1	61852239	.	A	C	.	.	MAF_USDA=2.459
NC_035090.1	61852263	.	C	T	.	.	MAF_INRAE=26.667;MAF_USDA=2.353
NC_035090.1	61852285	.	A	T	.	.	MAF_INRAE=2.5;MAF_USDA=20.492
NC_035090.1	61852287	.	G	C	.	.	MAF_INRAE=2.5;MAF_USDA=20.492
NC_035090.1	61852289	.	T	A	.	.	MAF_INRAE=2.5;MAF_USDA=20.492
NC_035090.1	61852362	.	G	C	.	.	MAF_INRAE=50.0;MAF_USDA=31.176
NC_035090.1	61852388	.	T	C	.	.	MAF_INRAE=2.532;MAF_USDA=4.167
NC_035090.1	61852505	.	G	A	.	.	MAF_INRAE=50.0;MAF_USDA=31.765
NC_035090.1	61852623	.	C	T	.	.	MAF_USDA=1.639
NC_035090.1	61852686	.	A	T	.	.	MAF_USDA=2.459
NC_035090.1	61852733	.	G	C	.	.	MAF_INRAE=10.833
NC_035090.1	61852762	.	C	T	.	.	MAF_USDA=1.765
NC_035090.1	61852777	.	A	C	.	.	MAF_INRAE=17.722;MAF_USDA=25.294
NC_035090.1	61852797	.	C	A	.	.	MAF_USDA=1.639
NC_035090.1	61852864	.	C	A	.	.	MAF_INRAE=11.667
NC_035090.1	61852957	.	T	G	.	.	MAF_INRAE=11.667
NC_035090.1	61853084	.	T	G	.	.	MAF_INRAE=50.0;MAF_USDA=34.524
NC_035090.1	61853118	.	T	A	.	.	MAF_INRAE=2.5;MAF_USDA=19.672
NC_035090.1	61853127	.	T	C	.	.	MAF_INRAE=47.468;MAF_USDA=44.706
NC_035090.1	61853232	.	T	C	.	.	MAF_INRAE=8.861;MAF_USDA=4.918
NC_035090.1	61853306	.	T	C	.	.	MAF_INRAE=48.101;MAF_USDA=44.118
NC_035090.1	61853336	.	C	T	.	.	MAF_USDA=4.118
NC_035090.1	61853338	.	A	C	.	.	MAF_USDA=14.583
NC_035090.1	61853390	.	C	T	.	.	MAF_INRAE=41.139;MAF_USDA=31.176
NC_035090.1	61853476	.	C	T	.	.	MAF_USDA=4.918
NC_035090.1	61853731	.	C	A	.	.	MAF_USDA=1.639
NC_035090.1	61853767	.	A	C	.	.	MAF_USDA=2.459
NC_035090.1	61853769	.	T	A	.	.	MAF_INRAE=2.5;MAF_USDA=19.672
NC_035090.1	61853788	.	T	C	.	.	MAF_USDA=1.639
NC_035090.1	61853806	.	G	A	.	.	MAF_INRAE=39.241;MAF_USDA=29.412
NC_035090.1	61853858	.	G	T	.	.	MAF_INRAE=50.0;MAF_USDA=31.176
NC_035090.1	61853976	.	A	G	.	.	MAF_USDA=1.765
NC_035090.1	61854357	.	A	C	.	.	MAF_USDA=3.279
NC_035090.1	61854362	.	C	T	.	.	MAF_INRAE=16.456;MAF_USDA=26.471
NC_035090.1	61854422	.	A	C	.	.	MAF_USDA=2.459
NC_035090.1	61854598	.	G	T	.	.	MAF_USDA=4.706
NC_035090.1	61854613	.	G	A	.	.	MAF_INRAE=47.468;MAF_USDA=30.0
NC_035090.1	61854801	.	G	A	.	.	MAF_INRAE=2.5;MAF_USDA=18.852
NC_035090.1	61854868	.	T	C	.	.	MAF_USDA=1.639
NC_035090.1	61854900	.	G	A	.	.	MAF_USDA=1.639
NC_035090.1	61854915	.	C	A	.	.	MAF_USDA=4.918
NC_035090.1	61854976	.	A	C	.	.	MAF_INRAE=15.0
NC_035090.1	61854978	.	T	A	.	.	MAF_USDA=1.639
NC_035090.1	61854982	.	C	A	.	.	MAF_USDA=5.882
NC_035090.1	61854997	.	T	C	.	.	MAF_INRAE=11.667
NC_035090.1	61855006	.	C	A	.	.	MAF_INRAE=2.5;MAF_USDA=17.213
NC_035090.1	61855008	.	C	A	.	.	MAF_INRAE=49.367;MAF_USDA=31.765
NC_035090.1	61855053	.	G	T	.	.	MAF_USDA=8.197
NC_035090.1	61855133	.	A	G	.	.	MAF_USDA=4.098
NC_035090.1	61855157	.	G	T	.	.	MAF_USDA=1.639
NC_035090.1	61855212	.	T	G	.	.	MAF_USDA=8.197
NC_035090.1	61855240	.	G	A	.	.	MAF_INRAE=2.5;MAF_USDA=4.918
NC_035090.1	61855257	.	T	G	.	.	MAF_USDA=4.918
NC_035090.1	61855274	.	G	A	.	.	MAF_INRAE=17.089;MAF_USDA=22.941
NC_035090.1	61855425	.	C	T	.	.	MAF_INRAE=2.5;MAF_USDA=23.77
NC_035090.1	61855474	.	G	T	.	.	MAF_USDA=2.459
NC_035090.1	61855506	.	G	T	.	.	MAF_USDA=2.459
NC_035090.1	61855552	.	G	A	.	.	MAF_USDA=2.459
NC_035090.1	61855653	.	G	A	.	.	MAF_INRAE=15.0
NC_035090.1	61855747	.	C	T	.	.	MAF_USDA=2.459
NC_035090.1	61855755	.	C	T	.	.	MAF_USDA=2.941
NC_035090.1	61855771	.	T	C	.	.	MAF_INRAE=2.5;MAF_USDA=21.311
NC_035090.1	61855777	.	A	C	.	.	MAF_INRAE=2.5;MAF_USDA=22.131
NC_035090.1	61855796	.	G	T	.	.	MAF_USDA=8.235
NC_035090.1	61855807	.	G	A	.	.	MAF_INRAE=11.667
NC_035090.1	61855809	.	T	C	.	.	MAF_INRAE=2.5;MAF_USDA=21.311
NC_035090.1	61855862	.	A	C	.	.	MAF_INRAE=12.5
NC_035090.1	61855944	.	G	A	.	.	MAF_USDA=2.459
NC_035090.1	61855946	.	G	A	.	.	MAF_INRAE=10.526;MAF_USDA=2.459
NC_035090.1	61855960	.	A	G	.	.	MAF_INRAE=15.823;MAF_USDA=4.918
NC_035090.1	61855982	.	G	A	.	.	MAF_USDA=1.639
NC_035090.1	61855984	.	G	A	.	.	MAF_USDA=1.639
NC_035090.1	61856014	.	C	T	.	.	MAF_USDA=4.098
NC_035090.1	61856024	.	G	T	.	.	MAF_INRAE=2.5
NC_035090.1	61856114	.	G	T	.	.	MAF_USDA=1.639
NC_035090.1	61856117	.	C	T	.	.	MAF_USDA=1.639
NC_035090.1	61856220	.	A	G	.	.	MAF_INRAE=2.5;MAF_USDA=21.311
NC_035090.1	61856271	.	C	A	.	.	MAF_USDA=11.475
NC_035090.1	61858856	.	G	A	.	.	MAF_USDA=1.639
NC_035090.1	61858971	.	A	G	.	.	MAF_INRAE=48.101;MAF_USDA=45.294
NC_035090.1	61858985	.	G	A	.	.	MAF_USDA=2.459
NC_035090.1	61859038	.	A	T	.	.	MAF_INRAE=2.5;MAF_USDA=19.672
NC_035090.1	61859210	.	A	G	.	.	MAF_INRAE=39.241;MAF_USDA=29.412
NC_035090.1	61859333	.	G	A	.	.	MAF_INRAE=11.667
NC_035090.1	61859344	.	G	A	.	.	MAF_INRAE=49.367;MAF_USDA=31.176
NC_035090.1	61859353	.	G	A	.	.	MAF_INRAE=1.667;MAF_USDA=18.852
NC_035090.1	61859366	.	G	T	.	.	MAF_INRAE=11.667;MAF_USDA=14.118
NC_035090.1	61859484	.	C	T	.	.	MAF_USDA=1.639
NC_035090.1	61859622	.	T	C	.	.	MAF_INRAE=2.5;MAF_USDA=18.852
NC_035090.1	61859705	.	C	A	.	.	MAF_INRAE=10.526;MAF_USDA=2.459
NC_035090.1	61859864	.	C	T	.	.	MAF_INRAE=10.526;MAF_USDA=2.459
NC_035090.1	61859975	.	C	T	.	.	MAF_USDA=2.459
NC_035090.1	61859984	.	G	A	.	.	MAF_INRAE=1.667;MAF_USDA=4.918
NC_035090.1	61860108	.	A	G	.	.	MAF_INRAE=6.667;MAF_USDA=13.529
NC_035090.1	61860186	.	A	T	.	.	MAF_INRAE=34.167;MAF_USDA=6.25
NC_035090.1	61860246	.	C	A	.	.	MAF_INRAE=2.5;MAF_USDA=18.852
NC_035090.1	61860361	.	A	G	.	.	MAF_USDA=1.639
NC_035090.1	61860429	.	C	A	.	.	MAF_USDA=1.639
NC_035090.1	61860619	.	A	G	.	.	MAF_INRAE=2.5;MAF_USDA=20.492
NC_035090.1	61860742	.	T	C	.	.	MAF_USDA=13.934
NC_035090.1	61860744	.	T	A	.	.	MAF_USDA=13.934
NC_035090.1	61860765	.	A	C	.	.	MAF_USDA=6.557
NC_035090.1	61860770	.	C	T	.	.	MAF_USDA=7.377
NC_035090.1	61860947	.	T	C	.	.	MAF_USDA=5.833
NC_035090.1	61861011	.	A	C	.	.	MAF_INRAE=27.215;MAF_USDA=48.235
NC_035090.1	61861110	.	T	G	.	.	MAF_INRAE=22.152;MAF_USDA=17.213
NC_035090.1	61861127	.	G	T	.	.	MAF_INRAE=2.5;MAF_USDA=22.131
NC_035090.1	61861163	.	C	T	.	.	MAF_INRAE=2.5;MAF_USDA=2.459
NC_035090.1	61861293	.	G	T	.	.	MAF_INRAE=27.848;MAF_USDA=49.412
NC_035090.1	61861353	.	C	T	.	.	MAF_INRAE=10.833
NC_035090.1	61861403	.	A	T	.	.	MAF_INRAE=11.667
NC_035090.1	61861406	.	T	C	.	.	MAF_USDA=1.639
NC_035090.1	61861491	.	G	T	.	.	MAF_USDA=2.459
NC_035090.1	61861500	.	T	A	.	.	MAF_USDA=2.459
NC_035090.1	61861501	.	G	A	.	.	MAF_INRAE=11.667
NC_035090.1	61861563	.	C	T	.	.	MAF_INRAE=9.494;MAF_USDA=34.706
NC_035090.1	61861583	.	G	T	.	.	MAF_USDA=1.639
NC_035090.1	61861611	.	C	A	.	.	MAF_USDA=10.656
NC_035090.1	61861647	.	A	G	.	.	MAF_INRAE=35.443;MAF_USDA=32.353
NC_035090.1	61861677	.	T	C	.	.	MAF_USDA=1.639
NC_035090.1	61861793	.	C	A	.	.	MAF_INRAE=35.443;MAF_USDA=31.765
NC_035090.1	61861878	.	A	C	.	.	MAF_USDA=14.118
NC_035090.1	61861922	.	A	T	.	.	MAF_USDA=12.295
NC_035090.1	61861974	.	C	A	.	.	MAF_INRAE=29.167;MAF_USDA=2.353
NC_035090.1	61862031	.	G	C	.	.	MAF_USDA=2.459
NC_035090.1	61862138	.	C	A	.	.	MAF_USDA=2.459
NC_035090.1	61862225	.	A	T	.	.	MAF_INRAE=43.038;MAF_USDA=36.471
NC_035090.1	61862250	.	A	C	.	.	MAF_USDA=1.639
NC_035090.1	61862256	.	T	G	.	.	MAF_INRAE=43.038;MAF_USDA=37.647
NC_035090.1	61862274	.	A	C	.	.	MAF_USDA=1.639
NC_035090.1	61862276	.	A	T	.	.	MAF_USDA=8.197
NC_035090.1	61862277	.	A	T	.	.	MAF_USDA=10.656
NC_035090.1	61862278	.	A	T	.	.	MAF_USDA=10.656
NC_035090.1	61862280	.	G	T	.	.	MAF_INRAE=13.333;MAF_USDA=10.656
NC_035090.1	61862399	.	C	A	.	.	MAF_USDA=11.475
NC_035090.1	61862494	.	T	G	.	.	MAF_USDA=2.459
NC_035090.1	61862594	.	C	A	.	.	MAF_USDA=1.639
NC_035090.1	61862605	.	C	G	.	.	MAF_INRAE=5.263
NC_035090.1	61862714	.	C	T	.	.	MAF_INRAE=48.734;MAF_USDA=34.118
NC_035090.1	61862726	.	G	A	.	.	MAF_INRAE=2.532;MAF_USDA=4.167
NC_035090.1	61862757	.	G	T	.	.	MAF_USDA=9.836
NC_035090.1	61862782	.	G	A	.	.	MAF_USDA=9.836
NC_035090.1	61862826	.	G	A	.	.	MAF_INRAE=11.667
NC_035090.1	61862974	.	A	G	.	.	MAF_USDA=1.639
NC_035090.1	61863004	.	G	A	.	.	MAF_INRAE=48.101;MAF_USDA=35.294
NC_035090.1	61863021	.	A	G	.	.	MAF_INRAE=10.526
NC_035090.1	61863038	.	C	T	.	.	MAF_USDA=3.279
NC_035090.1	61863091	.	T	G	.	.	MAF_INRAE=17.089;MAF_USDA=25.0
NC_035090.1	61863094	.	TTA	TTT	.	.	MAF_USDA=25.0
NC_035090.1	61863096	.	A	T	.	.	MAF_INRAE=18.333
NC_035090.1	61863101	.	T	A	.	.	MAF_INRAE=19.167
NC_035090.1	61863103	.	T	A	.	.	MAF_INRAE=6.667
NC_035090.1	61863104	.	T	A	.	.	MAF_INRAE=6.667;MAF_USDA=22.917
NC_035090.1	61863106	.	T	G	.	.	MAF_INRAE=12.5
NC_035090.1	61863129	.	A	G	.	.	MAF_USDA=1.639
NC_035090.1	61863144	.	A	C	.	.	MAF_INRAE=12.5
NC_035090.1	61863229	.	C	G	.	.	MAF_USDA=3.39
NC_035090.1	61863379	.	G	A	.	.	MAF_INRAE=48.734;MAF_USDA=14.118
NC_035090.1	61863419	.	T	C	.	.	MAF_INRAE=49.367;MAF_USDA=27.647
NC_035090.1	61863454	.	G	A	.	.	MAF_INRAE=48.734;MAF_USDA=26.19
NC_035090.1	61863479	.	C	T	.	.	MAF_INRAE=48.734;MAF_USDA=25.882
NC_035090.1	61863556	.	A	G	.	.	MAF_USDA=1.639
NC_035090.1	61863558	.	A	T	.	.	MAF_USDA=2.459
NC_035090.1	61863688	.	G	A	.	.	MAF_INRAE=15.823;MAF_USDA=6.557
NC_035090.1	61863751	.	A	C	.	.	MAF_USDA=1.639
NC_035090.1	61863757	.	C	T	.	.	MAF_USDA=1.639
NC_035090.1	61863790	.	G	A	.	.	MAF_INRAE=47.5;MAF_USDA=28.824
NC_035090.1	61863795	.	A	G	.	.	MAF_INRAE=34.81;MAF_USDA=35.882
NC_035090.1	61863817	.	A	T	.	.	MAF_INRAE=47.5;MAF_USDA=29.412
NC_035090.1	61864078	.	C	T	.	.	MAF_USDA=4.098
NC_035090.1	61864245	.	C	G	.	.	MAF_INRAE=49.367;MAF_USDA=26.471
NC_035090.1	61864324	.	C	A	.	.	MAF_USDA=2.459
NC_035090.1	61864341	.	G	C	.	.	MAF_INRAE=7.595;MAF_USDA=30.0
NC_035090.1	61864417	.	G	A	.	.	MAF_USDA=4.098
NC_035090.1	61864461	.	G	A	.	.	MAF_INRAE=11.667
NC_035090.1	61864477	.	C	T	.	.	MAF_INRAE=43.671;MAF_USDA=41.176
NC_035090.1	61864509	.	T	A	.	.	MAF_USDA=1.639
NC_035090.1	61864726	.	T	A	.	.	MAF_INRAE=7.595;MAF_USDA=29.412
NC_035090.1	61864739	.	T	C	.	.	MAF_INRAE=50.0;MAF_USDA=27.059
NC_035090.1	61864741	.	G	A	.	.	MAF_INRAE=45.833;MAF_USDA=30.0
NC_035090.1	61864759	.	C	A	.	.	MAF_USDA=2.459
NC_035090.1	61864769	.	G	A	.	.	MAF_USDA=1.639
NC_035090.1	61864858	.	T	C	.	.	MAF_USDA=9.016
NC_035090.1	61864859	.	G	A	.	.	MAF_INRAE=29.167;MAF_USDA=2.353
NC_035090.1	61864952	.	T	G	.	.	MAF_USDA=1.639
NC_035090.1	61872465	.	A	C	.	.	MAF_INRAE=44.937;MAF_USDA=33.133
NC_035090.1	61872494	.	A	C	.	.	MAF_INRAE=16.456;MAF_USDA=26.471
NC_035090.1	61872597	.	C	T	.	.	MAF_USDA=1.667
NC_035090.1	61872610	.	C	T	.	.	MAF_USDA=2.459
NC_035090.1	61872752	.	T	C	.	.	MAF_INRAE=11.667
NC_035090.1	61872754	.	C	T	.	.	MAF_INRAE=11.667
NC_035090.1	61872789	.	C	T	.	.	MAF_USDA=2.459
NC_035090.1	61872791	.	G	C	.	.	MAF_INRAE=7.595;MAF_USDA=14.118
NC_035090.1	61872871	.	C	T	.	.	MAF_USDA=6.471
NC_035090.1	61872956	.	T	C	.	.	MAF_USDA=2.459
NC_035090.1	61873062	.	G	T	.	.	MAF_USDA=1.639
NC_035090.1	61873083	.	C	T	.	.	MAF_INRAE=17.089;MAF_USDA=22.941
NC_035090.1	61873099	.	G	A	.	.	MAF_USDA=2.941
NC_035090.1	61873102	.	T	C	.	.	MAF_USDA=9.836
NC_035090.1	61873193	.	C	A	.	.	MAF_INRAE=37.342;MAF_USDA=27.059
NC_035090.1	61873196	.	G	A	.	.	MAF_INRAE=11.667;MAF_USDA=2.459
NC_035090.1	61873257	.	G	A	.	.	MAF_INRAE=49.367;MAF_USDA=35.882
NC_035090.1	61873270	.	T	A	.	.	MAF_INRAE=15.0
NC_035090.1	61873429	.	A	C	.	.	MAF_INRAE=2.5;MAF_USDA=2.459
NC_035090.1	61873437	.	C	T	.	.	MAF_INRAE=15.823;MAF_USDA=5.738
NC_035090.1	61873526	.	C	A	.	.	MAF_INRAE=2.5;MAF_USDA=4.918
NC_035090.1	61873553	.	G	A	.	.	MAF_INRAE=7.595;MAF_USDA=27.059
NC_035090.1	61873804	.	T	C	.	.	MAF_INRAE=37.342;MAF_USDA=25.882
NC_035090.1	61873950	.	C	A	.	.	MAF_INRAE=46.203;MAF_USDA=45.882
NC_035090.1	61873951	.	G	A	.	.	MAF_INRAE=16.456;MAF_USDA=25.294
NC_035090.1	61873960	.	C	T	.	.	MAF_INRAE=46.203;MAF_USDA=45.294
NC_035090.1	61874062	.	T	C	.	.	MAF_INRAE=46.835;MAF_USDA=31.25
NC_035090.1	61874250	.	C	T	.	.	MAF_INRAE=46.203;MAF_USDA=47.647
NC_035090.1	61874523	.	G	A	.	.	MAF_USDA=3.279
NC_035090.1	61874604	.	G	A	.	.	MAF_INRAE=12.5
NC_035090.1	61874653	.	C	A	.	.	MAF_INRAE=2.5;MAF_USDA=4.918
NC_035090.1	61874716	.	C	T	.	.	MAF_USDA=3.279
NC_035090.1	61874723	.	C	G	.	.	MAF_INRAE=11.667
NC_035090.1	61874747	.	G	A	.	.	MAF_INRAE=16.456;MAF_USDA=25.882
NC_035090.1	61874765	.	G	T	.	.	MAF_INRAE=2.5;MAF_USDA=3.279
NC_035090.1	61874798	.	G	A	.	.	MAF_INRAE=11.667
NC_035090.1	61874819	.	A	G	.	.	MAF_INRAE=46.203;MAF_USDA=41.176
NC_035090.1	61874859	.	C	T	.	.	MAF_INRAE=16.456;MAF_USDA=26.471
NC_035090.1	61874875	.	G	A	.	.	MAF_INRAE=7.595;MAF_USDA=24.706
NC_035090.1	61874882	.	C	A	.	.	MAF_USDA=4.098
NC_035090.1	61874897	.	A	T	.	.	MAF_INRAE=11.667
NC_035090.1	61874976	.	G	A	.	.	MAF_USDA=2.459
NC_035090.1	61874989	.	A	T	.	.	MAF_INRAE=37.342;MAF_USDA=30.588
NC_035090.1	61875008	.	G	A	.	.	MAF_INRAE=11.667
NC_035090.1	61875077	.	A	C	.	.	MAF_USDA=1.639
NC_035090.1	61875095	.	G	T	.	.	MAF_USDA=1.639
NC_035090.1	61875114	.	A	G	.	.	MAF_INRAE=11.667
NC_035090.1	61875224	.	T	C	.	.	MAF_INRAE=37.975;MAF_USDA=30.0
NC_035090.1	61875230	.	T	C	.	.	MAF_INRAE=37.975;MAF_USDA=30.588
NC_035090.1	61875295	.	G	A	.	.	MAF_INRAE=16.456;MAF_USDA=29.412
NC_035090.1	61875332	.	T	C	.	.	MAF_INRAE=7.595;MAF_USDA=24.118
NC_035090.1	61875400	.	C	T	.	.	MAF_INRAE=46.203;MAF_USDA=31.176
NC_035090.1	61875433	.	G	A	.	.	MAF_USDA=1.176
NC_035090.1	61875450	.	A	C	.	.	MAF_USDA=2.459
NC_035090.1	61875495	.	T	A	.	.	MAF_INRAE=11.667
NC_035090.1	61875522	.	A	G	.	.	MAF_USDA=3.279
NC_035090.1	61875549	.	T	C	.	.	MAF_INRAE=37.342;MAF_USDA=33.529
NC_035090.1	61875571	.	A	T	.	.	MAF_USDA=4.098
NC_035090.1	61875610	.	T	C	.	.	MAF_USDA=10.656
NC_035090.1	61875721	.	C	T	.	.	MAF_INRAE=21.667;MAF_USDA=23.529
NC_035090.1	61875732	.	T	G	.	.	MAF_USDA=4.098
NC_035090.1	61875782	.	T	A	.	.	MAF_INRAE=10.833;MAF_USDA=4.098
NC_035090.1	61875857	.	T	C	.	.	MAF_INRAE=39.241;MAF_USDA=34.706
NC_035090.1	61875919	.	C	T	.	.	MAF_INRAE=26.667;MAF_USDA=3.333
NC_035090.1	61876008	.	G	T	.	.	MAF_USDA=1.176
NC_035090.1	61876041	.	A	C	.	.	MAF_INRAE=40.506;MAF_USDA=36.471
NC_035090.1	61876059	.	T	C	.	.	MAF_INRAE=39.241;MAF_USDA=33.529
NC_035090.1	61876062	.	A	C	.	.	MAF_INRAE=29.167;MAF_USDA=5.738
NC_035090.1	61876163	.	C	T	.	.	MAF_USDA=5.738
NC_035090.1	61876170	.	G	A	.	.	MAF_INRAE=22.785;MAF_USDA=34.706
NC_035090.1	61876243	.	G	T	.	.	MAF_USDA=4.098
NC_035090.1	61876314	.	T	A	.	.	MAF_INRAE=43.671;MAF_USDA=33.529
NC_035090.1	61876360	.	C	A	.	.	MAF_INRAE=43.671;MAF_USDA=31.765
NC_035090.1	61876435	.	A	G	.	.	MAF_INRAE=37.975;MAF_USDA=35.294
NC_035090.1	61876446	.	C	A	.	.	MAF_INRAE=17.722;MAF_USDA=35.294
NC_035090.1	61876501	.	C	T	.	.	MAF_INRAE=2.5;MAF_USDA=8.197
NC_035090.1	61876625	.	T	C	.	.	MAF_INRAE=9.494;MAF_USDA=21.765
NC_035090.1	61876649	.	T	C	.	.	MAF_INRAE=11.392;MAF_USDA=3.529
NC_035090.1	61876680	.	G	A	.	.	MAF_INRAE=15.789
NC_035090.1	61876730	.	T	C	.	.	MAF_INRAE=37.975;MAF_USDA=35.294
NC_035090.1	61876770	.	T	A	.	.	MAF_USDA=4.118
NC_035090.1	61876771	.	A	T	.	.	MAF_USDA=4.118
NC_035090.1	61876797	.	TT	TG	.	.	MAF_USDA=29.167
NC_035090.1	61876798	.	T	G	.	.	MAF_INRAE=29.114;MAF_USDA=45.082
NC_035090.1	61876804	.	T	C	.	.	MAF_INRAE=31.646;MAF_USDA=7.059
NC_035090.1	61876826	.	C	A	.	.	MAF_USDA=2.459
NC_035090.1	61876834	.	A	C	.	.	MAF_INRAE=49.367;MAF_USDA=43.529
NC_035090.1	61876839	.	A	G	.	.	MAF_USDA=2.941
NC_035090.1	61876871	.	A	C	.	.	MAF_INRAE=7.5;MAF_USDA=8.333
NC_035090.1	61876877	.	A	T	.	.	MAF_INRAE=7.5;MAF_USDA=4.118
NC_035090.1	61876878	.	C	A	.	.	MAF_INRAE=7.5;MAF_USDA=4.118
NC_035090.1	61876959	.	G	A	.	.	MAF_INRAE=41.139;MAF_USDA=45.294
NC_035090.1	61876963	.	C	T	.	.	MAF_INRAE=45.0;MAF_USDA=47.647
NC_035090.1	61877111	.	T	G	.	.	MAF_INRAE=9.494;MAF_USDA=9.524
NC_035090.1	61877145	.	G	A	.	.	MAF_INRAE=30.38;MAF_USDA=7.143
NC_035090.1	61877200	.	C	A	.	.	MAF_INRAE=1.667
NC_035090.1	61877207	.	A	T	.	.	MAF_INRAE=13.333;MAF_USDA=45.833
NC_035090.1	61877225	.	T	A	.	.	MAF_USDA=8.333
NC_035090.1	61877257	.	A	G	.	.	MAF_USDA=4.167
NC_035090.1	61877325	.	C	G	.	.	MAF_INRAE=29.114;MAF_USDA=47.024
NC_035090.1	61877361	.	G	C	.	.	MAF_INRAE=16.456;MAF_USDA=39.881
NC_035090.1	61877462	.	T	C	.	.	MAF_USDA=3.614
NC_035090.1	61877464	.	T	C	.	.	MAF_USDA=11.667
NC_035090.1	61877476	.	G	A	.	.	MAF_INRAE=38.608;MAF_USDA=47.619
NC_035090.1	61877501	.	G	T	.	.	MAF_USDA=2.5
NC_035090.1	61877563	.	C	T	.	.	MAF_USDA=3.333
NC_035090.1	61877582	.	A	C	.	.	MAF_USDA=1.639
NC_035090.1	61877597	.	A	G	.	.	MAF_INRAE=38.608;MAF_USDA=47.647
NC_035090.1	61877773	.	G	A	.	.	MAF_USDA=2.976
NC_035090.1	61877878	.	G	A	.	.	MAF_USDA=1.667
NC_035090.1	61877880	.	G	T	.	.	MAF_INRAE=37.975;MAF_USDA=48.214
NC_035090.1	61877881	.	C	T	.	.	MAF_INRAE=43.333;MAF_USDA=48.214
NC_035090.1	61877932	.	T	C	.	.	MAF_USDA=2.941
NC_035090.1	61878059	.	C	T	.	.	MAF_INRAE=13.924;MAF_USDA=21.765
NC_035090.1	61878136	.	G	A	.	.	MAF_INRAE=13.924;MAF_USDA=21.765
NC_035090.1	61878175	.	G	C	.	.	MAF_INRAE=38.608;MAF_USDA=46.471
NC_035090.1	61878348	.	G	A	.	.	MAF_INRAE=37.975;MAF_USDA=48.235
NC_035090.1	61878393	.	C	G	.	.	MAF_USDA=2.941
NC_035090.1	61878437	.	C	T	.	.	MAF_INRAE=5.263;MAF_USDA=10.0
NC_035090.1	61878565	.	C	T	.	.	MAF_INRAE=24.051;MAF_USDA=24.706
NC_035090.1	61878593	.	G	T	.	.	MAF_INRAE=38.608;MAF_USDA=46.471
NC_035090.1	61878672	.	T	C	.	.	MAF_INRAE=5.263;MAF_USDA=10.588
NC_035090.1	61878700	.	A	C	.	.	MAF_INRAE=38.608;MAF_USDA=45.882
NC_035090.1	61878720	.	A	G	.	.	MAF_USDA=2.459
NC_035090.1	61878722	.	T	A	.	.	MAF_INRAE=4.167;MAF_USDA=3.529
NC_035090.1	61878724	.	T	G	.	.	MAF_USDA=2.083
NC_035090.1	61878737	.	G	T	.	.	MAF_INRAE=25.316;MAF_USDA=25.294
NC_035090.1	61878766	.	A	G	.	.	MAF_INRAE=39.241;MAF_USDA=46.471
NC_035090.1	61878779	.	C	G	.	.	MAF_USDA=1.639
NC_035090.1	61878796	.	A	T	.	.	MAF_USDA=46.471
NC_035090.1	61878801	.	T	A	.	.	MAF_USDA=46.471
NC_035090.1	61878802	.	T	A	.	.	MAF_USDA=46.471
NC_035090.1	61878804	.	T	A	.	.	MAF_USDA=45.882
NC_035090.1	61878805	.	T	A	.	.	MAF_USDA=20.833
NC_035090.1	61878848	.	G	A	.	.	MAF_INRAE=38.608;MAF_USDA=47.059
NC_035090.1	61878892	.	G	A	.	.	MAF_INRAE=5.263
NC_035090.1	61878927	.	T	C	.	.	MAF_INRAE=38.608;MAF_USDA=46.471
NC_035090.1	61878939	.	A	C	.	.	MAF_INRAE=27.215;MAF_USDA=4.118
NC_035090.1	61878950	.	T	A	.	.	MAF_INRAE=5.263;MAF_USDA=18.824
NC_035090.1	61878952	.	G	T	.	.	MAF_INRAE=44.167;MAF_USDA=46.471
NC_035090.1	61878968	.	T	C	.	.	MAF_INRAE=24.684;MAF_USDA=25.294
NC_035090.1	61878981	.	T	A	.	.	MAF_INRAE=10.526
NC_035090.1	61878999	.	G	T	.	.	MAF_INRAE=29.167;MAF_USDA=24.706
NC_035090.1	61879028	.	G	T	.	.	MAF_INRAE=37.975;MAF_USDA=46.471
NC_035090.1	61879060	.	T	G	.	.	MAF_USDA=2.459
NC_035090.1	61879071	.	G	T	.	.	MAF_USDA=24.706
NC_035090.1	61879326	.	C	T	.	.	MAF_INRAE=17.722;MAF_USDA=28.824
NC_035090.1	61879327	.	G	A	.	.	MAF_INRAE=10.526;MAF_USDA=3.529
NC_035090.1	61879338	.	A	G	.	.	MAF_USDA=2.459
NC_035090.1	61879347	.	T	C	.	.	MAF_USDA=7.377
NC_035090.1	61879356	.	C	G	.	.	MAF_USDA=7.377
NC_035090.1	61879439	.	TCAC	TCAA	.	.	MAF_USDA=8.333
NC_035090.1	61879454	.	A	T	.	.	MAF_USDA=8.333
NC_035090.1	61879455	.	A	C	.	.	MAF_USDA=8.333
NC_035090.1	61879456	.	C	A	.	.	MAF_USDA=8.333
NC_035090.1	61879472	.	A	G	.	.	MAF_INRAE=35.443;MAF_USDA=46.471
NC_035090.1	61879493	.	C	A	.	.	MAF_INRAE=37.342;MAF_USDA=42.941
NC_035090.1	61879516	.	G	T	.	.	MAF_INRAE=27.215;MAF_USDA=8.333
NC_035090.1	61879524	.	T	A	.	.	MAF_USDA=1.639
NC_035090.1	61879584	.	C	T	.	.	MAF_INRAE=10.526;MAF_USDA=21.765
NC_035090.1	61879592	.	T	C	.	.	MAF_INRAE=36.709;MAF_USDA=46.471
NC_035090.1	61879610	.	G	A	.	.	MAF_INRAE=13.291;MAF_USDA=21.765
NC_035090.1	61879622	.	C	G	.	.	MAF_USDA=1.639
NC_035090.1	61879674	.	T	C	.	.	MAF_INRAE=36.709;MAF_USDA=46.471
NC_035090.1	61879693	.	G	T	.	.	MAF_INRAE=21.519;MAF_USDA=40.0
NC_035090.1	61879694	.	A	C	.	.	MAF_INRAE=37.975;MAF_USDA=46.471
NC_035090.1	61879701	.	T	G	.	.	MAF_INRAE=37.975;MAF_USDA=46.471
NC_035090.1	61879745	.	T	C	.	.	MAF_INRAE=38.608;MAF_USDA=44.706
NC_035090.1	61879752	.	A	G	.	.	MAF_INRAE=12.658;MAF_USDA=7.377
NC_035090.1	61879753	.	A	G	.	.	MAF_INRAE=8.333;MAF_USDA=7.377
NC_035090.1	61879754	.	A	C	.	.	MAF_INRAE=8.333;MAF_USDA=7.377
NC_035090.1	61879794	.	G	T	.	.	MAF_INRAE=38.608;MAF_USDA=45.294
NC_035090.1	61879818	.	T	C	.	.	MAF_INRAE=10.526
NC_035090.1	61879843	.	C	T	.	.	MAF_USDA=10.656
NC_035090.1	61879868	.	T	G	.	.	MAF_INRAE=37.975;MAF_USDA=45.882
NC_035090.1	61879919	.	C	T	.	.	MAF_INRAE=38.608;MAF_USDA=45.882
NC_035090.1	61879938	.	G	A	.	.	MAF_INRAE=38.608
NC_035090.1	61879946	.	T	C	.	.	MAF_INRAE=38.608
NC_035090.1	61879950	.	G	A	.	.	MAF_INRAE=44.167
NC_035090.1	61879951	.	T	C	.	.	MAF_INRAE=29.167
NC_035090.1	61879966	.	A	G	.	.	MAF_INRAE=38.608;MAF_USDA=44.706
NC_035090.1	61879975	.	A	C	.	.	MAF_INRAE=38.608;MAF_USDA=45.882
NC_035090.1	61880028	.	A	G	.	.	MAF_INRAE=37.342;MAF_USDA=46.471
NC_035090.1	61880044	.	G	A	.	.	MAF_USDA=27.083
NC_035090.1	61880066	.	G	A	.	.	MAF_USDA=41.176
NC_035090.1	61880135	.	T	C	.	.	MAF_INRAE=36.709;MAF_USDA=35.882
NC_035090.1	61880188	.	T	C	.	.	MAF_INRAE=49.367;MAF_USDA=26.471
NC_035090.1	61880224	.	T	A	.	.	MAF_USDA=2.459
NC_035090.1	61880243	.	G	T	.	.	MAF_USDA=1.639
NC_035090.1	61880257	.	C	T	.	.	MAF_INRAE=10.526
NC_035090.1	61880277	.	G	A	.	.	MAF_INRAE=15.19;MAF_USDA=11.176
NC_035090.1	61880293	.	G	A	.	.	MAF_USDA=5.882
NC_035090.1	61880303	.	G	A	.	.	MAF_INRAE=40.506;MAF_USDA=25.294
NC_035090.1	61880312	.	G	C	.	.	MAF_INRAE=43.038;MAF_USDA=25.882
NC_035090.1	61880395	.	T	A	.	.	MAF_INRAE=40.506;MAF_USDA=20.0
NC_035090.1	61880396	.	G	T	.	.	MAF_INRAE=40.506;MAF_USDA=39.412
NC_035090.1	61880438	.	G	T	.	.	MAF_USDA=2.459
NC_035090.1	61880483	.	T	G	.	.	MAF_INRAE=38.608;MAF_USDA=45.882
NC_035090.1	61880520	.	G	C	.	.	MAF_USDA=41.667
NC_035090.1	61880523	.	A	T	.	.	MAF_INRAE=15.0;MAF_USDA=41.667
NC_035090.1	61880524	.	C	A	.	.	MAF_USDA=41.667
NC_035090.1	61880532	.	A	T	.	.	MAF_INRAE=15.19;MAF_USDA=10.588
NC_035090.1	61880539	.	A	G	.	.	MAF_USDA=9.836
NC_035090.1	61880570	.	C	A	.	.	MAF_INRAE=38.608;MAF_USDA=47.647
NC_035090.1	61880605	.	C	T	.	.	MAF_USDA=3.279
NC_035090.1	61880638	.	G	A	.	.	MAF_INRAE=38.608;MAF_USDA=46.471
NC_035090.1	61880697	.	A	T	.	.	MAF_INRAE=12.025;MAF_USDA=11.176
NC_035090.1	61880851	.	G	A	.	.	MAF_INRAE=12.658;MAF_USDA=11.176
NC_035090.1	61880872	.	C	A	.	.	MAF_USDA=2.459
NC_035090.1	61880878	.	T	C	.	.	MAF_INRAE=38.608;MAF_USDA=47.059
NC_035090.1	61880903	.	G	A	.	.	MAF_INRAE=32.5;MAF_USDA=4.118
NC_035090.1	61880908	.	G	T	.	.	MAF_INRAE=12.658;MAF_USDA=7.377
NC_035090.1	61880909	.	A	C	.	.	MAF_INRAE=38.608;MAF_USDA=47.647
NC_035090.1	61881359	.	A	T	.	.	MAF_USDA=3.279
NC_035090.1	61881558	.	T	A	.	.	MAF_USDA=1.639
NC_035090.1	61881752	.	T	C	.	.	MAF_INRAE=38.608;MAF_USDA=47.647
NC_035090.1	61881813	.	A	G	.	.	MAF_INRAE=21.053;MAF_USDA=44.706
NC_035090.1	61881874	.	G	A	.	.	MAF_USDA=29.167
NC_035090.1	61881990	.	G	T	.	.	MAF_USDA=31.25
NC_035090.1	61882015	.	C	G	.	.	MAF_USDA=1.639
NC_035090.1	61882029	.	C	T	.	.	MAF_INRAE=10.0
NC_035090.1	61882132	.	C	T	.	.	MAF_INRAE=37.342;MAF_USDA=34.118
NC_035090.1	61882202	.	T	A	.	.	MAF_USDA=43.75
NC_035090.1	61882203	.	T	A	.	.	MAF_USDA=43.75
NC_035090.1	61882211	.	G	A	.	.	MAF_INRAE=32.5;MAF_USDA=5.294
NC_035090.1	61882220	.	T	C	.	.	MAF_INRAE=1.667;MAF_USDA=2.459
NC_035090.1	61882221	.	G	C	.	.	MAF_USDA=6.25
NC_035090.1	61882225	.	A	C	.	.	MAF_INRAE=1.667;MAF_USDA=2.459
NC_035090.1	61882229	.	C	A	.	.	MAF_INRAE=1.667;MAF_USDA=2.459
NC_035090.1	61882230	.	C	A	.	.	MAF_INRAE=1.667
NC_035090.1	61882315	.	G	T	.	.	MAF_INRAE=10.526;MAF_USDA=18.235
NC_035090.1	61882319	.	C	A	.	.	MAF_USDA=1.639
NC_035090.1	61882339	.	A	C	.	.	MAF_INRAE=42.405;MAF_USDA=35.882
NC_035090.1	61882420	.	G	A	.	.	MAF_INRAE=27.848;MAF_USDA=27.059
NC_035090.1	61882461	.	G	A	.	.	MAF_INRAE=15.823;MAF_USDA=18.033
NC_035090.1	61882463	.	C	T	.	.	MAF_USDA=1.639
NC_035090.1	61882510	.	G	A	.	.	MAF_USDA=3.279
NC_035090.1	61882515	.	A	C	.	.	MAF_INRAE=15.19;MAF_USDA=30.0
NC_035090.1	61882519	.	G	C	.	.	MAF_INRAE=29.167;MAF_USDA=6.25
NC_035090.1	61882523	.	T	A	.	.	MAF_USDA=18.033
NC_035090.1	61882526	.	C	A	.	.	MAF_INRAE=9.167;MAF_USDA=18.033
NC_035090.1	61882527	.	A	T	.	.	MAF_USDA=18.033
NC_035090.1	61882528	.	T	G	.	.	MAF_USDA=18.033
NC_035090.1	61882531	.	T	A	.	.	MAF_INRAE=9.167;MAF_USDA=18.033
NC_035090.1	61882542	.	G	C	.	.	MAF_INRAE=37.975;MAF_USDA=26.786
NC_035090.1	61882547	.	C	T	.	.	MAF_INRAE=29.114;MAF_USDA=26.786
NC_035090.1	61882602	.	T	C	.	.	MAF_INRAE=13.924;MAF_USDA=18.644
NC_035090.1	61882621	.	G	A	.	.	MAF_INRAE=13.924;MAF_USDA=18.644
NC_035090.1	61882630	.	G	A	.	.	MAF_USDA=1.695
NC_035090.1	61882726	.	G	A	.	.	MAF_USDA=45.833
NC_035090.1	61882729	.	G	A	.	.	MAF_USDA=1.639
NC_035090.1	61882851	.	G	A	.	.	MAF_USDA=1.639
NC_035090.1	61882898	.	T	C	.	.	MAF_INRAE=25.949;MAF_USDA=24.706
NC_035090.1	61882900	.	G	A	.	.	MAF_INRAE=9.494;MAF_USDA=21.765
NC_035090.1	61882921	.	T	C	.	.	MAF_INRAE=25.316;MAF_USDA=45.882
NC_035090.1	61882932	.	A	G	.	.	MAF_INRAE=15.19;MAF_USDA=17.213
NC_035090.1	61882952	.	T	C	.	.	MAF_INRAE=47.468;MAF_USDA=19.412
NC_035090.1	61882986	.	C	A	.	.	MAF_INRAE=25.316;MAF_USDA=34.706
NC_035090.1	61882995	.	C	T	.	.	MAF_INRAE=25.316;MAF_USDA=34.706
NC_035090.1	61883030	.	G	A	.	.	MAF_INRAE=25.316;MAF_USDA=35.294
NC_035090.1	61883035	.	T	C	.	.	MAF_USDA=4.098
NC_035090.1	61883054	.	C	T	.	.	MAF_INRAE=10.526
NC_035090.1	61883124	.	C	T	.	.	MAF_INRAE=5.263;MAF_USDA=4.706
NC_035090.1	61883178	.	T	C	.	.	MAF_INRAE=25.316;MAF_USDA=35.294
NC_035090.1	61883203	.	G	T	.	.	MAF_INRAE=25.949;MAF_USDA=24.118
NC_035090.1	61883509	.	A	T	.	.	MAF_USDA=1.639
NC_035090.1	61883520	.	T	G	.	.	MAF_INRAE=25.316;MAF_USDA=34.706
NC_035090.1	61883558	.	C	T	.	.	MAF_INRAE=4.167;MAF_USDA=3.529
NC_035090.1	61883606	.	G	A	.	.	MAF_INRAE=15.823;MAF_USDA=18.852
NC_035090.1	61883618	.	C	T	.	.	MAF_USDA=1.639
NC_035090.1	61883690	.	C	G	.	.	MAF_INRAE=15.823;MAF_USDA=18.033
NC_035090.1	61883707	.	G	A	.	.	MAF_USDA=1.639
NC_035090.1	61883804	.	G	T	.	.	MAF_INRAE=25.316;MAF_USDA=34.706
NC_035090.1	61883827	.	C	T	.	.	MAF_USDA=1.639
NC_035090.1	61883874	.	G	T	.	.	MAF_USDA=8.197
NC_035090.1	61883878	.	G	A	.	.	MAF_INRAE=47.468;MAF_USDA=19.412
NC_035090.1	61883882	.	T	G	.	.	MAF_INRAE=15.823;MAF_USDA=21.311
NC_035090.1	61883889	.	A	T	.	.	MAF_INRAE=47.468;MAF_USDA=18.235
NC_035090.1	61883890	.	G	A	.	.	MAF_USDA=45.833
NC_035090.1	61883923	.	A	G	.	.	MAF_INRAE=48.101;MAF_USDA=18.824
NC_035090.1	61884009	.	G	A	.	.	MAF_INRAE=23.418;MAF_USDA=14.118
NC_035090.1	61884185	.	A	C	.	.	MAF_INRAE=16.456;MAF_USDA=18.033
NC_035090.1	61884197	.	T	G	.	.	MAF_USDA=9.836
NC_035090.1	61884333	.	T	C	.	.	MAF_INRAE=5.263;MAF_USDA=10.588
NC_035090.1	61884337	.	T	C	.	.	MAF_INRAE=10.526;MAF_USDA=4.918
NC_035090.1	61884342	.	A	G	.	.	MAF_INRAE=5.263;MAF_USDA=10.588
NC_035090.1	61884364	.	C	G	.	.	MAF_USDA=1.639
NC_035090.1	61884376	.	C	T	.	.	MAF_INRAE=10.526
NC_035090.1	61884427	.	T	A	.	.	MAF_USDA=4.098
NC_035090.1	61884432	.	A	T	.	.	MAF_USDA=3.279
NC_035090.1	61884446	.	A	G	.	.	MAF_USDA=3.279
NC_035090.1	61884473	.	C	A	.	.	MAF_USDA=7.377
NC_035090.1	61884474	.	T	G	.	.	MAF_USDA=45.833
NC_035090.1	61884502	.	A	C	.	.	MAF_USDA=2.459
NC_035090.1	61884593	.	T	G	.	.	MAF_USDA=11.446
NC_035090.1	61884609	.	A	C	.	.	MAF_USDA=4.819
NC_035090.1	61884643	.	A	C	.	.	MAF_INRAE=45.57;MAF_USDA=35.119
NC_035090.1	61884672	.	A	T	.	.	MAF_USDA=2.083
NC_035090.1	61884850	.	T	A	.	.	MAF_USDA=1.639
NC_035090.1	61884922	.	G	A	.	.	MAF_INRAE=21.053;MAF_USDA=47.059
NC_035090.1	61884941	.	G	A	.	.	MAF_INRAE=10.526
NC_035090.1	61884985	.	C	A	.	.	MAF_USDA=1.639
NC_035090.1	61885019	.	A	C	.	.	MAF_INRAE=30.38;MAF_USDA=17.647
NC_035090.1	61885108	.	C	G	.	.	MAF_INRAE=29.114
NC_035090.1	61885109	.	C	A	.	.	MAF_INRAE=35.0
NC_035090.1	61885146	.	G	A	.	.	MAF_USDA=5.738
NC_035090.1	61885154	.	A	T	.	.	MAF_USDA=2.459
NC_035090.1	61885289	.	T	A	.	.	MAF_INRAE=1.667;MAF_USDA=2.459
NC_035090.1	61885316	.	C	T	.	.	MAF_USDA=22.951
NC_035090.1	61885326	.	T	G	.	.	MAF_INRAE=24.684;MAF_USDA=17.647
NC_035090.1	61885454	.	T	C	.	.	MAF_USDA=8.333
NC_035090.1	61885483	.	A	G	.	.	MAF_INRAE=28.481;MAF_USDA=4.167
NC_035090.1	61885516	.	A	G	.	.	MAF_USDA=1.639
NC_035090.1	61885859	.	C	T	.	.	MAF_INRAE=7.595;MAF_USDA=2.083
NC_035090.1	61885920	.	C	T	.	.	MAF_INRAE=32.278;MAF_USDA=45.294
NC_035090.1	61886059	.	T	G	.	.	MAF_USDA=4.167
NC_035090.1	61886060	.	G	A	.	.	MAF_USDA=6.25
NC_035090.1	61886107	.	A	T	.	.	MAF_INRAE=2.532;MAF_USDA=4.918
NC_035090.1	61886160	.	T	A	.	.	MAF_USDA=1.639
NC_035090.1	61886205	.	T	C	.	.	MAF_USDA=4.918
NC_035090.1	61886244	.	C	G	.	.	MAF_INRAE=30.38;MAF_USDA=24.118
NC_035090.1	61886270	.	A	G	.	.	MAF_USDA=1.639
NC_035090.1	61886280	.	C	A	.	.	MAF_INRAE=1.667;MAF_USDA=4.918
NC_035090.1	61886322	.	C	T	.	.	MAF_INRAE=8.861;MAF_USDA=4.918
NC_035090.1	61886364	.	T	G	.	.	MAF_INRAE=7.595;MAF_USDA=26.471
NC_035090.1	61886414	.	T	A	.	.	MAF_INRAE=15.0;MAF_USDA=3.333
NC_035090.1	61886486	.	G	A	.	.	MAF_USDA=1.176
NC_035090.1	61886682	.	A	C	.	.	MAF_INRAE=8.861;MAF_USDA=4.098
NC_035090.1	61886690	.	C	A	.	.	MAF_USDA=45.833
NC_035090.1	61886730	.	A	G	.	.	MAF_INRAE=43.671;MAF_USDA=44.118
NC_035090.1	61886734	.	T	G	.	.	MAF_INRAE=15.0;MAF_USDA=5.738
NC_035090.1	61886739	.	T	G	.	.	MAF_USDA=1.639
NC_035090.1	61886770	.	G	A	.	.	MAF_INRAE=10.833;MAF_USDA=3.279
NC_035090.1	61886934	.	T	A	.	.	MAF_INRAE=13.291;MAF_USDA=19.412
NC_035090.1	61886986	.	C	T	.	.	MAF_USDA=4.098
NC_035090.1	61887019	.	G	A	.	.	MAF_INRAE=5.263
NC_035090.1	61887028	.	G	A	.	.	MAF_USDA=4.098
NC_035090.1	61887151	.	A	G	.	.	MAF_INRAE=43.038;MAF_USDA=34.118
NC_035090.1	61887214	.	A	T	.	.	MAF_INRAE=43.038;MAF_USDA=29.412
NC_035090.1	61887378	.	A	G	.	.	MAF_INRAE=29.167;MAF_USDA=31.765
NC_035090.1	61887423	.	T	G	.	.	MAF_INRAE=30.833;MAF_USDA=45.833
NC_035090.1	61887457	.	G	A	.	.	MAF_INRAE=39.241;MAF_USDA=18.235
NC_035090.1	61887488	.	G	A	.	.	MAF_USDA=2.459
NC_035090.1	61887541	.	A	C	.	.	MAF_INRAE=10.759;MAF_USDA=15.882
NC_035090.1	61887563	.	A	C	.	.	MAF_INRAE=12.658;MAF_USDA=11.176
NC_035090.1	61887574	.	G	T	.	.	MAF_INRAE=10.759;MAF_USDA=16.471
NC_035090.1	61887716	.	A	T	.	.	MAF_INRAE=5.263
NC_035090.1	61887721	.	A	T	.	.	MAF_USDA=22.131
NC_035090.1	61887784	.	G	T	.	.	MAF_INRAE=38.608;MAF_USDA=27.647
NC_035090.1	61887815	.	G	A	.	.	MAF_USDA=31.25
NC_035090.1	61887831	.	C	G	.	.	MAF_INRAE=29.167;MAF_USDA=35.882
NC_035090.1	61887974	.	A	G	.	.	MAF_INRAE=38.608;MAF_USDA=21.765
NC_035090.1	61888017	.	T	C	.	.	MAF_INRAE=38.608;MAF_USDA=22.941
NC_035090.1	61888054	.	C	T	.	.	MAF_INRAE=15.823;MAF_USDA=10.656
NC_035090.1	61888056	.	A	C	.	.	MAF_USDA=4.918
NC_035090.1	61888057	.	T	A	.	.	MAF_USDA=4.918
NC_035090.1	61888102	.	A	G	.	.	MAF_USDA=4.918
NC_035090.1	61888118	.	G	A	.	.	MAF_INRAE=29.167;MAF_USDA=47.647
NC_035090.1	61888123	.	A	T	.	.	MAF_USDA=2.083
NC_035090.1	61888177	.	C	A	.	.	MAF_USDA=1.667
NC_035090.1	61888185	.	G	A	.	.	MAF_INRAE=5.263
NC_035090.1	61888197	.	C	A	.	.	MAF_INRAE=15.823;MAF_USDA=10.833
NC_035090.1	61888220	.	T	C	.	.	MAF_INRAE=28.481;MAF_USDA=14.706
NC_035090.1	61888232	.	T	C	.	.	MAF_USDA=3.279
NC_035090.1	61888235	.	A	T	.	.	MAF_USDA=3.279
NC_035090.1	61888271	.	C	T	.	.	MAF_USDA=1.639
NC_035090.1	61888473	.	G	A	.	.	MAF_USDA=1.176
NC_035090.1	61888530	.	G	T	.	.	MAF_USDA=1.765
NC_035090.1	61888593	.	A	C	.	.	MAF_INRAE=14.167;MAF_USDA=7.377
NC_035090.1	61888714	.	A	G	.	.	MAF_INRAE=29.167;MAF_USDA=6.25
NC_035090.1	61888779	.	C	T	.	.	MAF_INRAE=10.759;MAF_USDA=16.471
NC_035090.1	61888886	.	G	A	.	.	MAF_USDA=17.213
NC_035090.1	61888977	.	G	A	.	.	MAF_USDA=4.918
NC_035090.1	61889043	.	T	C	.	.	MAF_USDA=4.918
NC_035090.1	61889111	.	G	T	.	.	MAF_USDA=1.639
NC_035090.1	61889118	.	C	T	.	.	MAF_INRAE=14.167;MAF_USDA=3.279
NC_035090.1	61889190	.	C	T	.	.	MAF_USDA=1.639
NC_035090.1	61889302	.	G	C	.	.	MAF_INRAE=43.671;MAF_USDA=30.952
NC_035090.1	61889354	.	G	A	.	.	MAF_USDA=18.333
NC_035090.1	61889382	.	G	A	.	.	MAF_INRAE=19.167;MAF_USDA=3.333
NC_035090.1	61889446	.	A	G	.	.	MAF_USDA=4.167
NC_035090.1	61889449	.	G	A	.	.	MAF_USDA=4.167
NC_035090.1	61889466	.	G	A	.	.	MAF_USDA=1.667
NC_035090.1	61889473	.	A	T	.	.	MAF_USDA=4.167
NC_035090.1	61889532	.	T	C	.	.	MAF_INRAE=5.263
NC_035090.1	61889562	.	G	A	.	.	MAF_USDA=4.237
NC_035090.1	61889587	.	T	C	.	.	MAF_INRAE=18.987;MAF_USDA=15.254
NC_035090.1	61889588	.	C	G	.	.	MAF_INRAE=8.333
NC_035090.1	61889661	.	T	C	.	.	MAF_USDA=4.167
NC_035090.1	61889799	.	G	A	.	.	MAF_USDA=1.667
NC_035090.1	61889882	.	C	T	.	.	MAF_INRAE=19.167;MAF_USDA=3.333
NC_035090.1	61889885	.	C	T	.	.	MAF_USDA=1.667
NC_035090.1	61889901	.	G	A	.	.	MAF_INRAE=43.671;MAF_USDA=45.833
NC_035090.1	61889922	.	G	T	.	.	MAF_USDA=4.167
NC_035090.1	61889952	.	C	T	.	.	MAF_USDA=4.167
NC_035090.1	61889980	.	A	C	.	.	MAF_INRAE=11.392;MAF_USDA=16.071
NC_035090.1	61889990	.	C	T	.	.	MAF_USDA=4.167
NC_035090.1	61890053	.	T	C	.	.	MAF_INRAE=50.0;MAF_USDA=40.476
NC_035090.1	61890085	.	G	A	.	.	MAF_USDA=2.5
NC_035090.1	61890178	.	G	T	.	.	MAF_INRAE=12.5
NC_035090.1	61890203	.	T	A	.	.	MAF_USDA=6.667
NC_035090.1	61890227	.	G	A	.	.	MAF_INRAE=11.392;MAF_USDA=17.262
NC_035090.1	61890250	.	G	A	.	.	MAF_USDA=45.833
NC_035090.1	61890263	.	C	T	.	.	MAF_USDA=4.167
NC_035090.1	61890292	.	C	T	.	.	MAF_USDA=4.167
NC_035090.1	61890294	.	C	T	.	.	MAF_INRAE=19.167;MAF_USDA=3.333
NC_035090.1	61890350	.	G	A	.	.	MAF_INRAE=12.025;MAF_USDA=17.262
NC_035090.1	61890352	.	G	T	.	.	MAF_INRAE=19.167;MAF_USDA=3.333
NC_035090.1	61890387	.	C	A	.	.	MAF_USDA=2.5
NC_035090.1	61890394	.	C	A	.	.	MAF_USDA=2.5
NC_035090.1	61890414	.	G	A	.	.	MAF_USDA=1.667
NC_035090.1	61890476	.	G	A	.	.	MAF_INRAE=2.532;MAF_USDA=4.167
NC_035090.1	61890507	.	G	T	.	.	MAF_USDA=5.0
NC_035090.1	61890567	.	G	A	.	.	MAF_INRAE=30.0;MAF_USDA=4.762
NC_035090.1	61890578	.	A	C	.	.	MAF_INRAE=30.0;MAF_USDA=38.69
NC_035090.1	61890641	.	A	G	.	.	MAF_USDA=4.167
NC_035090.1	61890707	.	G	C	.	.	MAF_USDA=4.167
NC_035090.1	61890722	.	T	A	.	.	MAF_USDA=19.167
NC_035090.1	61890724	.	A	G	.	.	MAF_INRAE=18.987;MAF_USDA=38.333
NC_035090.1	61890733	.	C	T	.	.	MAF_INRAE=1.667;MAF_USDA=4.167
NC_035090.1	61890743	.	T	C	.	.	MAF_INRAE=12.025;MAF_USDA=17.262
NC_035090.1	61890751	.	T	C	.	.	MAF_USDA=7.5
NC_035090.1	61890784	.	G	A	.	.	MAF_USDA=11.667
NC_035090.1	61890797	.	G	T	.	.	MAF_INRAE=5.263
NC_035090.1	61890798	.	T	C	.	.	MAF_USDA=1.19
NC_035090.1	61890799	.	C	T	.	.	MAF_INRAE=31.646;MAF_USDA=14.286
NC_035090.1	61890803	.	C	A	.	.	MAF_INRAE=18.987;MAF_USDA=35.833
NC_035090.1	61890877	.	C	T	.	.	MAF_INRAE=19.167;MAF_USDA=3.333
NC_035090.1	61890880	.	C	T	.	.	MAF_USDA=10.833
NC_035090.1	61890934	.	G	T	.	.	MAF_INRAE=12.025;MAF_USDA=17.857
NC_035090.1	61890940	.	G	T	.	.	MAF_INRAE=12.025;MAF_USDA=17.262
NC_035090.1	61891084	.	G	A	.	.	MAF_USDA=5.738
NC_035090.1	61891104	.	G	A	.	.	MAF_INRAE=29.167;MAF_USDA=4.706
NC_035090.1	61891161	.	A	T	.	.	MAF_USDA=5.738
NC_035090.1	61891177	.	C	T	.	.	MAF_USDA=1.765
NC_035090.1	61891183	.	T	G	.	.	MAF_USDA=5.738
NC_035090.1	61891207	.	G	A	.	.	MAF_USDA=1.639
NC_035090.1	61891220	.	C	T	.	.	MAF_USDA=4.918
NC_035090.1	61891265	.	C	T	.	.	MAF_INRAE=29.167;MAF_USDA=4.118
NC_035090.1	61891269	.	T	C	.	.	MAF_USDA=1.639
NC_035090.1	61891275	.	C	T	.	.	MAF_USDA=1.639
NC_035090.1	61891286	.	C	T	.	.	MAF_USDA=1.639
NC_035090.1	61891293	.	A	T	.	.	MAF_USDA=1.639
NC_035090.1	61891297	.	A	T	.	.	MAF_INRAE=28.481;MAF_USDA=14.118
NC_035090.1	61891384	.	T	G	.	.	MAF_USDA=15.574
NC_035090.1	61891415	.	T	C	.	.	MAF_USDA=4.918
NC_035090.1	61891445	.	T	C	.	.	MAF_USDA=4.918
NC_035090.1	61891530	.	T	A	.	.	MAF_USDA=4.918
NC_035090.1	61891547	.	T	G	.	.	MAF_USDA=1.639
NC_035090.1	61891563	.	T	C	.	.	MAF_INRAE=28.481;MAF_USDA=14.706
NC_035090.1	61891598	.	T	C	.	.	MAF_INRAE=45.833;MAF_USDA=34.706
NC_035090.1	61891625	.	T	G	.	.	MAF_INRAE=10.0;MAF_USDA=6.557
NC_035090.1	61891648	.	G	A	.	.	MAF_USDA=3.279
NC_035090.1	61891651	.	C	A	.	.	MAF_USDA=3.279
NC_035090.1	61891706	.	C	T	.	.	MAF_USDA=1.667
NC_035090.1	61891749	.	T	A	.	.	MAF_INRAE=18.987;MAF_USDA=34.426
NC_035090.1	61891805	.	T	C	.	.	MAF_INRAE=28.481;MAF_USDA=14.706
NC_035090.1	61891809	.	C	A	.	.	MAF_INRAE=8.861;MAF_USDA=3.279
NC_035090.1	61891816	.	G	T	.	.	MAF_USDA=4.098
NC_035090.1	61891851	.	A	G	.	.	MAF_INRAE=15.0;MAF_USDA=4.098
NC_035090.1	61891894	.	C	A	.	.	MAF_INRAE=15.823;MAF_USDA=10.656
NC_035090.1	61891896	.	T	C	.	.	MAF_USDA=4.098
NC_035090.1	61891992	.	A	T	.	.	MAF_USDA=4.098
NC_035090.1	61892121	.	G	T	.	.	MAF_INRAE=29.167;MAF_USDA=4.118
NC_035090.1	61892166	.	A	G	.	.	MAF_INRAE=29.167;MAF_USDA=36.471
NC_035090.1	61892182	.	G	A	.	.	MAF_USDA=36.066
NC_035090.1	61892197	.	G	T	.	.	MAF_INRAE=15.0
NC_035090.1	61892256	.	C	A	.	.	MAF_INRAE=1.667;MAF_USDA=3.279
NC_035090.1	61892276	.	C	T	.	.	MAF_INRAE=18.987;MAF_USDA=34.426
NC_035090.1	61892341	.	C	A	.	.	MAF_INRAE=44.167;MAF_USDA=38.235
NC_035090.1	61892391	.	T	A	.	.	MAF_INRAE=15.0;MAF_USDA=3.279
NC_035090.1	61892459	.	T	A	.	.	MAF_INRAE=15.0;MAF_USDA=3.279
NC_035090.1	61892535	.	G	T	.	.	MAF_INRAE=1.667
NC_035090.1	61892595	.	G	C	.	.	MAF_INRAE=9.167;MAF_USDA=6.557
NC_035090.1	61892763	.	T	A	.	.	MAF_USDA=4.918
NC_035090.1	61892766	.	C	T	.	.	MAF_INRAE=15.0;MAF_USDA=3.279
NC_035090.1	61892772	.	A	G	.	.	MAF_USDA=4.098
NC_035090.1	61892776	.	C	A	.	.	MAF_INRAE=15.823;MAF_USDA=12.353
NC_035090.1	61892834	.	C	T	.	.	MAF_INRAE=5.263
NC_035090.1	61892837	.	T	A	.	.	MAF_INRAE=27.215;MAF_USDA=14.706
NC_035090.1	61892880	.	T	A	.	.	MAF_INRAE=18.354;MAF_USDA=35.246
NC_035090.1	61893028	.	G	A	.	.	MAF_INRAE=30.0;MAF_USDA=43.75
NC_035090.1	61893045	.	A	G	.	.	MAF_INRAE=47.5;MAF_USDA=41.667
NC_035090.1	61893257	.	G	A	.	.	MAF_INRAE=5.0
NC_035090.1	61893326	.	C	T	.	.	MAF_INRAE=15.0;MAF_USDA=2.459
NC_035090.1	61893401	.	G	T	.	.	MAF_INRAE=7.5;MAF_USDA=34.426
NC_035090.1	61893466	.	G	A	.	.	MAF_INRAE=15.19;MAF_USDA=12.353
NC_035090.1	61893556	.	C	T	.	.	MAF_INRAE=8.861
NC_035090.1	61893609	.	G	A	.	.	MAF_USDA=1.639
NC_035090.1	61893631	.	C	T	.	.	MAF_INRAE=10.759;MAF_USDA=16.471
NC_035090.1	61893660	.	C	T	.	.	MAF_USDA=2.459
NC_035090.1	61893661	.	G	A	.	.	MAF_USDA=1.639
NC_035090.1	61893718	.	C	T	.	.	MAF_USDA=1.765
NC_035090.1	61893730	.	G	T	.	.	MAF_INRAE=7.595
NC_035090.1	61893734	.	G	A	.	.	MAF_INRAE=2.532;MAF_USDA=4.098
NC_035090.1	61893745	.	C	T	.	.	MAF_INRAE=2.532;MAF_USDA=4.098
NC_035090.1	61893763	.	A	C	.	.	MAF_INRAE=30.833;MAF_USDA=32.941
NC_035090.1	61893780	.	T	G	.	.	MAF_USDA=4.098
NC_035090.1	61893823	.	T	A	.	.	MAF_USDA=2.459
NC_035090.1	61893917	.	A	C	.	.	MAF_INRAE=10.0
NC_035090.1	61894681	.	A	G	.	.	MAF_USDA=3.333
NC_035090.1	61894704	.	A	G	.	.	MAF_USDA=4.098
NC_035090.1	61894909	.	G	T	.	.	MAF_USDA=3.279
NC_035090.1	61894923	.	T	C	.	.	MAF_USDA=6.557
NC_035090.1	61894962	.	A	G	.	.	MAF_INRAE=15.833;MAF_USDA=3.279
NC_035090.1	61894981	.	G	A	.	.	MAF_INRAE=15.823
NC_035090.1	61895009	.	C	T	.	.	MAF_USDA=4.098
NC_035090.1	61895039	.	C	T	.	.	MAF_USDA=4.098
NC_035090.1	61895043	.	A	T	.	.	MAF_USDA=4.098
NC_035090.1	61895055	.	A	T	.	.	MAF_USDA=1.639
NC_035090.1	61895057	.	T	C	.	.	MAF_USDA=4.098
NC_035090.1	61895091	.	C	T	.	.	MAF_USDA=4.918
NC_035090.1	61895252	.	G	A	.	.	MAF_INRAE=11.392;MAF_USDA=3.279
NC_035090.1	61895260	.	G	T	.	.	MAF_INRAE=2.532;MAF_USDA=4.098
NC_035090.1	61895266	.	A	C	.	.	MAF_INRAE=8.333;MAF_USDA=32.787
NC_035090.1	61895372	.	G	A	.	.	MAF_INRAE=1.667
NC_035090.1	61895409	.	G	A	.	.	MAF_INRAE=29.167;MAF_USDA=32.143
NC_035090.1	61895429	.	G	C	.	.	MAF_USDA=4.098
NC_035090.1	61895447	.	G	A	.	.	MAF_INRAE=15.0;MAF_USDA=3.279
NC_035090.1	61895668	.	T	A	.	.	MAF_INRAE=44.167;MAF_USDA=37.647
NC_035090.1	61895687	.	C	T	.	.	MAF_USDA=4.098
NC_035090.1	61895693	.	G	A	.	.	MAF_USDA=4.918
NC_035090.1	61895720	.	T	G	.	.	MAF_USDA=4.918
NC_035090.1	61895767	.	C	T	.	.	MAF_USDA=1.639
NC_035090.1	61895792	.	A	C	.	.	MAF_INRAE=28.481;MAF_USDA=15.294
NC_035090.1	61895978	.	G	T	.	.	MAF_USDA=1.176
NC_035090.1	61896131	.	G	A	.	.	MAF_USDA=4.098
NC_035090.1	61896220	.	A	C	.	.	MAF_USDA=1.639
NC_035090.1	61896225	.	G	A	.	.	MAF_INRAE=10.833;MAF_USDA=6.557
NC_035090.1	61896301	.	G	C	.	.	MAF_USDA=4.918
NC_035090.1	61896372	.	C	A	.	.	MAF_INRAE=42.5;MAF_USDA=40.0
NC_035090.1	61896414	.	T	C	.	.	MAF_INRAE=29.167;MAF_USDA=40.0
NC_035090.1	61896420	.	A	G	.	.	MAF_INRAE=18.987;MAF_USDA=11.765
NC_035090.1	61896445	.	G	A	.	.	MAF_USDA=3.279
NC_035090.1	61896480	.	G	A	.	.	MAF_INRAE=14.167;MAF_USDA=3.279
NC_035090.1	61896491	.	A	C	.	.	MAF_INRAE=14.167;MAF_USDA=8.197
NC_035090.1	61896519	.	G	C	.	.	MAF_INRAE=14.167;MAF_USDA=8.197
NC_035090.1	61896601	.	G	T	.	.	MAF_USDA=4.098
NC_035090.1	61896800	.	C	A	.	.	MAF_USDA=2.459
NC_035090.1	61896802	.	G	A	.	.	MAF_INRAE=10.127;MAF_USDA=16.471
NC_035090.1	61896840	.	T	C	.	.	MAF_USDA=4.918
NC_035090.1	61896912	.	A	G	.	.	MAF_USDA=2.459
NC_035090.1	61896923	.	C	T	.	.	MAF_INRAE=15.0;MAF_USDA=8.197
NC_035090.1	61897013	.	T	C	.	.	MAF_INRAE=10.759;MAF_USDA=15.882
NC_035090.1	61897181	.	T	A	.	.	MAF_USDA=18.852
NC_035090.1	61897223	.	C	T	.	.	MAF_INRAE=17.722;MAF_USDA=7.647
NC_035090.1	61897258	.	A	G	.	.	MAF_USDA=1.639
NC_035090.1	61897306	.	C	T	.	.	MAF_USDA=1.639
NC_035090.1	61897327	.	G	T	.	.	MAF_INRAE=12.5;MAF_USDA=13.115
NC_035090.1	61897445	.	G	T	.	.	MAF_USDA=1.765
NC_035090.1	61897457	.	G	T	.	.	MAF_USDA=3.279
NC_035090.1	61897459	.	T	G	.	.	MAF_INRAE=36.842;MAF_USDA=25.294
NC_035090.1	61897473	.	A	C	.	.	MAF_USDA=1.639
NC_035090.1	61897478	.	G	A	.	.	MAF_INRAE=36.842;MAF_USDA=25.294
NC_035090.1	61897529	.	C	T	.	.	MAF_USDA=22.941
NC_035090.1	61897530	.	G	A	.	.	MAF_USDA=23.529
NC_035090.1	61897539	.	A	G	.	.	MAF_USDA=9.836
NC_035090.1	61897547	.	T	C	.	.	MAF_USDA=11.765
NC_035090.1	61897563	.	C	T	.	.	MAF_USDA=22.353
NC_035090.1	61897607	.	A	G	.	.	MAF_USDA=3.279
NC_035090.1	61897625	.	C	G	.	.	MAF_USDA=20.833
NC_035090.1	61897704	.	C	G	.	.	MAF_USDA=9.016
NC_035090.1	61897747	.	C	T	.	.	MAF_USDA=4.918
NC_035090.1	61897788	.	C	G	.	.	MAF_USDA=1.639
NC_035090.1	61897943	.	G	A	.	.	MAF_USDA=6.471
NC_035090.1	61898012	.	G	A	.	.	MAF_USDA=1.639
NC_035090.1	61898040	.	C	A	.	.	MAF_INRAE=37.975;MAF_USDA=11.765
NC_035090.1	61898143	.	G	A	.	.	MAF_USDA=4.098
NC_035090.1	61898156	.	T	G	.	.	MAF_INRAE=8.861;MAF_USDA=3.279
NC_035090.1	61898222	.	A	C	.	.	MAF_INRAE=10.759;MAF_USDA=17.059
NC_035090.1	61898255	.	C	A	.	.	MAF_INRAE=20.886;MAF_USDA=17.857
NC_035090.1	61898279	.	C	A	.	.	MAF_INRAE=5.263
NC_035090.1	61898281	.	T	A	.	.	MAF_INRAE=15.0
NC_035090.1	61898291	.	A	T	.	.	MAF_INRAE=10.833
NC_035090.1	61898327	.	G	C	.	.	MAF_INRAE=20.886;MAF_USDA=17.647
NC_035090.1	61898478	.	ATGGAGAAAACTATGCTACAGCCACCTC	ATGGAGAAAACTATGCTACAGCCACCTT	.	.	MAF_USDA=6.25
NC_035090.1	61898505	.	C	T	.	.	MAF_USDA=24.59
NC_035090.1	61898589	.	C	A	.	.	MAF_USDA=18.235
NC_035090.1	61898608	.	G	C	.	.	MAF_USDA=6.25
NC_035090.1	61898609	.	G	A	.	.	MAF_INRAE=39.167;MAF_USDA=6.25
NC_035090.1	61898954	.	C	A	.	.	MAF_USDA=2.459
NC_035090.1	61898966	.	C	A	.	.	MAF_INRAE=20.253;MAF_USDA=21.311
NC_035090.1	61899023	.	A	C	.	.	MAF_USDA=1.639
NC_035090.1	61899036	.	C	G	.	.	MAF_USDA=1.639
NC_035090.1	61899039	.	C	T	.	.	MAF_USDA=2.459
NC_035090.1	61899168	.	A	T	.	.	MAF_USDA=4.167
NC_035090.1	61899175	.	A	G	.	.	MAF_USDA=4.167
NC_035090.1	61899191	.	C	T	.	.	MAF_USDA=6.25
NC_035090.1	61900593	.	C	A	.	.	MAF_INRAE=12.658;MAF_USDA=11.765
NC_035090.1	61900600	.	A	G	.	.	MAF_INRAE=20.886;MAF_USDA=19.412
NC_035090.1	61900683	.	A	C	.	.	MAF_INRAE=33.544;MAF_USDA=44.118
NC_035090.1	61900691	.	A	G	.	.	MAF_USDA=2.941
NC_035090.1	61900829	.	C	A	.	.	MAF_INRAE=10.759;MAF_USDA=16.471
NC_035090.1	61900880	.	G	A	.	.	MAF_USDA=4.098
NC_035090.1	61900884	.	A	G	.	.	MAF_USDA=13.934
NC_035090.1	61900944	.	C	T	.	.	MAF_USDA=1.639
NC_035090.1	61900983	.	C	T	.	.	MAF_USDA=1.639
NC_035090.1	61900985	.	G	T	.	.	MAF_INRAE=15.0
NC_035090.1	61901008	.	G	A	.	.	MAF_USDA=1.639
NC_035090.1	61901055	.	C	T	.	.	MAF_INRAE=10.833;MAF_USDA=6.557
NC_035090.1	61901100	.	G	T	.	.	MAF_USDA=2.459
NC_035090.1	61901285	.	G	A	.	.	MAF_INRAE=12.025;MAF_USDA=3.279
NC_035090.1	61901314	.	T	C	.	.	MAF_USDA=7.059
NC_035090.1	61901367	.	A	G	.	.	MAF_INRAE=20.253;MAF_USDA=18.824
NC_035090.1	61901381	.	C	T	.	.	MAF_INRAE=1.667;MAF_USDA=2.459
NC_035090.1	61901461	.	C	A	.	.	MAF_USDA=2.459
NC_035090.1	61901553	.	C	T	.	.	MAF_USDA=1.639
NC_035090.1	61901590	.	G	T	.	.	MAF_USDA=2.459
NC_035090.1	61901629	.	T	C	.	.	MAF_USDA=9.016
NC_035090.1	61901686	.	A	C	.	.	MAF_USDA=9.167
NC_035090.1	61902993	.	A	T	.	.	MAF_USDA=11.475
NC_035090.1	61903015	.	C	G	.	.	MAF_USDA=1.639
NC_035090.1	61903034	.	A	G	.	.	MAF_USDA=13.934
NC_035090.1	61903044	.	T	G	.	.	MAF_USDA=8.197
NC_035090.1	61903118	.	C	T	.	.	MAF_INRAE=5.263
NC_035090.1	61903185	.	C	T	.	.	MAF_INRAE=7.595;MAF_USDA=2.459
NC_035090.1	61903306	.	G	A	.	.	MAF_INRAE=1.667;MAF_USDA=8.197
NC_035090.1	61903497	.	C	T	.	.	MAF_USDA=1.639
NC_035090.1	61903502	.	C	A	.	.	MAF_INRAE=1.667;MAF_USDA=2.459
NC_035090.1	61903530	.	G	A	.	.	MAF_USDA=2.459
NC_035090.1	61903595	.	A	C	.	.	MAF_INRAE=1.667;MAF_USDA=2.459
NC_035090.1	61903631	.	T	C	.	.	MAF_USDA=3.279
NC_035090.1	61903656	.	A	G	.	.	MAF_INRAE=7.595
NC_035090.1	61903799	.	A	T	.	.	MAF_USDA=4.098
NC_035090.1	61903823	.	T	G	.	.	MAF_USDA=1.639
NC_035090.1	61903827	.	C	T	.	.	MAF_USDA=4.098
NC_035090.1	61903828	.	G	T	.	.	MAF_INRAE=7.595
NC_035090.1	61903875	.	T	A	.	.	MAF_INRAE=29.747;MAF_USDA=43.529
NC_035090.1	61903877	.	T	A	.	.	MAF_INRAE=15.0;MAF_USDA=2.459
NC_035090.1	61903878	.	A	C	.	.	MAF_USDA=4.098
NC_035090.1	61903943	.	G	T	.	.	MAF_USDA=11.765
NC_035090.1	61904022	.	T	G	.	.	MAF_USDA=13.934
NC_035090.1	61904026	.	T	G	.	.	MAF_INRAE=29.167;MAF_USDA=2.353
NC_035090.1	61904048	.	A	C	.	.	MAF_INRAE=29.747;MAF_USDA=35.882
NC_035090.1	61904075	.	C	T	.	.	MAF_INRAE=7.595
NC_035090.1	61904079	.	A	C	.	.	MAF_INRAE=28.333;MAF_USDA=40.0
NC_035090.1	61904153	.	G	A	.	.	MAF_USDA=2.459
NC_035090.1	61904168	.	A	C	.	.	MAF_USDA=2.459
NC_035090.1	61904176	.	A	G	.	.	MAF_INRAE=29.747;MAF_USDA=41.765
NC_035090.1	61904181	.	A	G	.	.	MAF_INRAE=29.747;MAF_USDA=41.765
NC_035090.1	61904187	.	T	A	.	.	MAF_USDA=45.833
NC_035090.1	61904188	.	A	T	.	.	MAF_INRAE=20.886;MAF_USDA=41.176
NC_035090.1	61904240	.	G	A	.	.	MAF_INRAE=7.595
NC_035090.1	61904262	.	C	G	.	.	MAF_USDA=1.639
NC_035090.1	61904267	.	G	T	.	.	MAF_USDA=4.918
NC_035090.1	61904276	.	C	A	.	.	MAF_USDA=4.098
NC_035090.1	61904277	.	A	G	.	.	MAF_USDA=4.098
NC_035090.1	61904294	.	A	T	.	.	MAF_USDA=3.279
NC_035090.1	61904295	.	A	C	.	.	MAF_USDA=4.098
NC_035090.1	61904314	.	G	A	.	.	MAF_USDA=6.557
NC_035090.1	61904355	.	G	A	.	.	MAF_USDA=3.279
NC_035090.1	61904384	.	T	C	.	.	MAF_USDA=3.279
NC_035090.1	61904404	.	G	A	.	.	MAF_USDA=3.279
NC_035090.1	61904442	.	C	T	.	.	MAF_USDA=3.279
NC_035090.1	61904443	.	G	A	.	.	MAF_USDA=1.639
NC_035090.1	61904452	.	A	G	.	.	MAF_USDA=3.279
NC_035090.1	61904486	.	C	A	.	.	MAF_USDA=2.459
NC_035090.1	61904487	.	C	A	.	.	MAF_USDA=2.459
NC_035090.1	61904537	.	T	G	.	.	MAF_INRAE=30.38;MAF_USDA=40.0
NC_035090.1	61904547	.	G	A	.	.	MAF_USDA=2.459
NC_035090.1	61904552	.	G	A	.	.	MAF_USDA=2.459
NC_035090.1	61904590	.	C	A	.	.	MAF_USDA=2.5
NC_035090.1	61904668	.	T	C	.	.	MAF_USDA=2.459
NC_035090.1	61904688	.	T	C	.	.	MAF_USDA=1.639
NC_035090.1	61904721	.	A	C	.	.	MAF_USDA=3.279
NC_035090.1	61904891	.	G	T	.	.	MAF_USDA=3.279
NC_035090.1	61904897	.	A	C	.	.	MAF_USDA=1.639
NC_035090.1	61904945	.	C	G	.	.	MAF_INRAE=1.667;MAF_USDA=4.098
NC_035090.1	61904974	.	T	G	.	.	MAF_USDA=6.557
NC_035090.1	61904992	.	C	A	.	.	MAF_USDA=2.459
NC_035090.1	61904995	.	C	T	.	.	MAF_USDA=18.033
NC_035090.1	61905020	.	A	T	.	.	MAF_USDA=1.639
NC_035090.1	61905035	.	C	G	.	.	MAF_INRAE=23.333;MAF_USDA=42.941
NC_035090.1	61905055	.	A	T	.	.	MAF_INRAE=12.5;MAF_USDA=6.557
NC_035090.1	61905068	.	C	G	.	.	MAF_INRAE=1.667;MAF_USDA=2.459
NC_035090.1	61905154	.	T	C	.	.	MAF_USDA=1.639
NC_035090.1	61905219	.	C	T	.	.	MAF_USDA=1.639
NC_035090.1	61905358	.	G	C	.	.	MAF_USDA=1.639
NC_035090.1	61905409	.	A	G	.	.	MAF_INRAE=29.114;MAF_USDA=41.176
NC_035090.1	61905441	.	A	T	.	.	MAF_INRAE=29.114;MAF_USDA=43.529
NC_035090.1	61905456	.	A	T	.	.	MAF_INRAE=29.114;MAF_USDA=37.059
NC_035090.1	61905461	.	T	C	.	.	MAF_USDA=1.639
NC_035090.1	61905479	.	T	G	.	.	MAF_USDA=4.918
NC_035090.1	61905525	.	T	G	.	.	MAF_USDA=1.639
NC_035090.1	61905676	.	A	G	.	.	MAF_USDA=1.639
NC_035090.1	61905695	.	A	G	.	.	MAF_USDA=16.393
NC_035090.1	61905724	.	G	A	.	.	MAF_INRAE=12.658;MAF_USDA=2.459
NC_035090.1	61905747	.	G	A	.	.	MAF_USDA=1.639
NC_035090.1	61905856	.	T	C	.	.	MAF_USDA=1.639
NC_035090.1	61905952	.	C	T	.	.	MAF_INRAE=27.848;MAF_USDA=42.941
NC_035090.1	61905978	.	C	A	.	.	MAF_INRAE=27.848;MAF_USDA=44.706
NC_035090.1	61905990	.	A	T	.	.	MAF_INRAE=27.848;MAF_USDA=38.235
NC_035090.1	61906025	.	G	A	.	.	MAF_INRAE=27.848;MAF_USDA=44.118
NC_035090.1	61906061	.	G	A	.	.	MAF_USDA=1.639
NC_035090.1	61906104	.	C	T	.	.	MAF_INRAE=27.848;MAF_USDA=37.647
NC_035090.1	61906282	.	A	G	.	.	MAF_USDA=45.833
NC_035090.1	61906288	.	A	T	.	.	MAF_USDA=1.639
NC_035090.1	61906317	.	C	A	.	.	MAF_INRAE=20.0;MAF_USDA=44.706
NC_035090.1	61906318	.	G	A	.	.	MAF_USDA=42.353
NC_035090.1	61906379	.	T	C	.	.	MAF_USDA=43.75
NC_035090.1	61907603	.	C	T	.	.	MAF_USDA=45.833
NC_035090.1	61907615	.	C	G	.	.	MAF_USDA=45.833
NC_035090.1	61907954	.	G	T	.	.	MAF_USDA=5.738
NC_035090.1	61908075	.	C	T	.	.	MAF_INRAE=7.595;MAF_USDA=2.459
NC_035090.1	61908116	.	C	G	.	.	MAF_INRAE=10.759;MAF_USDA=15.882
NC_035090.1	61908225	.	G	C	.	.	MAF_INRAE=27.848;MAF_USDA=40.588
NC_035090.1	61908295	.	C	T	.	.	MAF_USDA=17.5
NC_035090.1	61908324	.	G	A	.	.	MAF_INRAE=27.848;MAF_USDA=37.647
NC_035090.1	61908527	.	T	G	.	.	MAF_USDA=1.639
NC_035090.1	61908535	.	A	T	.	.	MAF_INRAE=27.848;MAF_USDA=34.167
NC_035090.1	61908583	.	G	A	.	.	MAF_USDA=1.639
NC_035090.1	61908601	.	A	C	.	.	MAF_INRAE=27.848;MAF_USDA=39.167
NC_035090.1	61908622	.	C	A	.	.	MAF_INRAE=10.759;MAF_USDA=16.471
NC_035090.1	61908668	.	C	T	.	.	MAF_USDA=1.639
NC_035090.1	61908682	.	C	T	.	.	MAF_INRAE=10.833;MAF_USDA=1.639
NC_035090.1	61908832	.	C	A	.	.	MAF_USDA=1.639
NC_035090.1	61908912	.	C	G	.	.	MAF_INRAE=1.667
NC_035090.1	61908918	.	C	T	.	.	MAF_USDA=4.918
NC_035090.1	61908948	.	G	A	.	.	MAF_INRAE=37.975;MAF_USDA=11.176
NC_035090.1	61908962	.	C	A	.	.	MAF_INRAE=12.658;MAF_USDA=5.0
NC_035090.1	61909045	.	T	A	.	.	MAF_USDA=1.639
NC_035090.1	61909154	.	T	C	.	.	MAF_INRAE=7.595;MAF_USDA=2.459
NC_035090.1	61909209	.	A	C	.	.	MAF_USDA=1.639
NC_035090.1	61909244	.	A	T	.	.	MAF_USDA=45.833
NC_035090.1	61909325	.	C	T	.	.	MAF_INRAE=10.526
NC_035090.1	61909388	.	C	T	.	.	MAF_INRAE=27.848;MAF_USDA=43.452
NC_035090.1	61909401	.	T	C	.	.	MAF_INRAE=2.5;MAF_USDA=15.254
NC_035090.1	61909402	.	G	A	.	.	MAF_INRAE=40.0;MAF_USDA=10.843
NC_035090.1	61909433	.	C	T	.	.	MAF_INRAE=12.658;MAF_USDA=3.333
NC_035090.1	61909674	.	C	T	.	.	MAF_USDA=4.918
NC_035090.1	61909758	.	C	G	.	.	MAF_USDA=10.588
NC_035090.1	61909917	.	T	C	.	.	MAF_USDA=2.083
NC_035090.1	61909923	.	G	A	.	.	MAF_INRAE=15.833;MAF_USDA=3.279
NC_035090.1	61910144	.	G	A	.	.	MAF_USDA=5.0
NC_035090.1	61910189	.	G	T	.	.	MAF_INRAE=28.481;MAF_USDA=38.824
NC_035090.1	61910260	.	C	T	.	.	MAF_INRAE=30.38;MAF_USDA=40.0
NC_035090.1	61910337	.	G	T	.	.	MAF_INRAE=5.263
NC_035090.1	61910343	.	C	T	.	.	MAF_USDA=1.639
NC_035090.1	61910358	.	G	C	.	.	MAF_USDA=2.941
NC_035090.1	61910360	.	G	A	.	.	MAF_INRAE=12.025;MAF_USDA=18.235
NC_035090.1	61910365	.	A	G	.	.	MAF_USDA=1.639
NC_035090.1	61910367	.	T	C	.	.	MAF_USDA=2.941
NC_035090.1	61910371	.	T	C	.	.	MAF_USDA=2.941
NC_035090.1	61910417	.	C	A	.	.	MAF_USDA=2.083
NC_035090.1	61910498	.	T	A	.	.	MAF_USDA=3.529
NC_035090.1	61910546	.	T	C	.	.	MAF_INRAE=20.0
NC_035090.1	61910635	.	G	T	.	.	MAF_INRAE=5.263
NC_035090.1	61910750	.	G	T	.	.	MAF_INRAE=27.848;MAF_USDA=42.941
NC_035090.1	61910857	.	G	C	.	.	MAF_INRAE=28.481;MAF_USDA=39.881
NC_035090.1	61910876	.	C	T	.	.	MAF_INRAE=1.667;MAF_USDA=21.311
NC_035090.1	61910922	.	A	C	.	.	MAF_INRAE=10.759;MAF_USDA=16.471
NC_035090.1	61910981	.	G	A	.	.	MAF_INRAE=37.975;MAF_USDA=21.765
NC_035090.1	61910984	.	C	T	.	.	MAF_USDA=2.459
NC_035090.1	61911005	.	A	T	.	.	MAF_INRAE=12.658;MAF_USDA=3.279
NC_035090.1	61911062	.	G	A	.	.	MAF_INRAE=7.595;MAF_USDA=2.459
NC_035090.1	61911159	.	A	C	.	.	MAF_USDA=7.377
NC_035090.1	61911311	.	C	A	.	.	MAF_INRAE=27.848;MAF_USDA=42.353
NC_035090.1	61911332	.	A	T	.	.	MAF_INRAE=27.848;MAF_USDA=42.941
NC_035090.1	61911418	.	G	A	.	.	MAF_INRAE=10.526;MAF_USDA=16.471
NC_035090.1	61911428	.	G	A	.	.	MAF_USDA=1.639
NC_035090.1	61911469	.	T	A	.	.	MAF_INRAE=27.848;MAF_USDA=44.118
NC_035090.1	61911470	.	T	A	.	.	MAF_INRAE=12.5;MAF_USDA=27.059
NC_035090.1	61911480	.	C	T	.	.	MAF_INRAE=10.526
NC_035090.1	61911520	.	A	T	.	.	MAF_USDA=1.667
NC_035090.1	61911521	.	G	A	.	.	MAF_INRAE=28.481;MAF_USDA=42.857
NC_035090.1	61911530	.	T	A	.	.	MAF_USDA=4.918
NC_035090.1	61911607	.	C	T	.	.	MAF_INRAE=27.848;MAF_USDA=44.118
NC_035090.1	61911668	.	C	A	.	.	MAF_INRAE=14.167;MAF_USDA=4.918
NC_035090.1	61911673	.	T	C	.	.	MAF_USDA=4.918
NC_035090.1	61911715	.	A	C	.	.	MAF_INRAE=16.456;MAF_USDA=10.656
NC_035090.1	61911723	.	T	G	.	.	MAF_INRAE=25.316;MAF_USDA=41.765
NC_035090.1	61911802	.	C	A	.	.	MAF_INRAE=28.481;MAF_USDA=42.941
NC_035090.1	61911816	.	A	G	.	.	MAF_INRAE=28.481;MAF_USDA=44.118
NC_035090.1	61911854	.	C	A	.	.	MAF_USDA=2.459
NC_035090.1	61911965	.	T	A	.	.	MAF_INRAE=45.833
NC_035090.1	61912096	.	T	C	.	.	MAF_USDA=1.639
NC_035090.1	61912185	.	A	G	.	.	MAF_INRAE=20.253;MAF_USDA=44.118
NC_035090.1	61912301	.	G	T	.	.	MAF_USDA=1.639
NC_035090.1	61912348	.	A	T	.	.	MAF_USDA=11.475
NC_035090.1	61912361	.	G	T	.	.	MAF_USDA=1.639
NC_035090.1	61912404	.	G	T	.	.	MAF_INRAE=10.759;MAF_USDA=17.059
NC_035090.1	61912512	.	C	A	.	.	MAF_INRAE=12.025;MAF_USDA=47.059
NC_035090.1	61912571	.	C	A	.	.	MAF_USDA=2.459
NC_035090.1	61912607	.	A	G	.	.	MAF_INRAE=12.025;MAF_USDA=47.059
NC_035090.1	61912654	.	T	G	.	.	MAF_USDA=2.459
NC_035090.1	61912673	.	C	A	.	.	MAF_USDA=22.941
NC_035090.1	61912907	.	C	T	.	.	MAF_USDA=2.459
NC_035090.1	61913037	.	G	A	.	.	MAF_USDA=1.639
NC_035090.1	61913080	.	G	A	.	.	MAF_USDA=4.098
NC_035090.1	61913245	.	G	A	.	.	MAF_INRAE=12.025;MAF_USDA=47.647
NC_035090.1	61913271	.	G	A	.	.	MAF_USDA=1.639
NC_035090.1	61913309	.	A	T	.	.	MAF_INRAE=5.263
NC_035090.1	61913439	.	T	G	.	.	MAF_INRAE=12.025;MAF_USDA=46.471
NC_035090.1	61913585	.	T	C	.	.	MAF_INRAE=12.658;MAF_USDA=43.75
NC_035090.1	61914087	.	C	T	.	.	MAF_USDA=5.738
NC_035090.1	61914210	.	C	T	.	.	MAF_USDA=3.529
NC_035090.1	61914353	.	C	A	.	.	MAF_USDA=4.918
NC_035090.1	61914399	.	T	C	.	.	MAF_INRAE=12.025;MAF_USDA=48.824
NC_035090.1	61914433	.	C	T	.	.	MAF_USDA=2.459
NC_035090.1	61914451	.	A	C	.	.	MAF_INRAE=1.667;MAF_USDA=2.459
NC_035090.1	61914539	.	C	T	.	.	MAF_INRAE=5.263
NC_035090.1	61914650	.	G	T	.	.	MAF_USDA=2.459
NC_035090.1	61914760	.	G	A	.	.	MAF_USDA=1.639
NC_035090.1	61914997	.	T	A	.	.	MAF_INRAE=12.025;MAF_USDA=48.235
NC_035090.1	61914998	.	A	C	.	.	MAF_INRAE=12.5;MAF_USDA=48.235
NC_035090.1	61915072	.	T	A	.	.	MAF_INRAE=12.025;MAF_USDA=48.235
NC_035090.1	61915412	.	C	T	.	.	MAF_INRAE=10.833
NC_035090.1	61915417	.	T	C	.	.	MAF_USDA=1.639
NC_035090.1	61915472	.	C	A	.	.	MAF_INRAE=5.063;MAF_USDA=6.471
NC_035090.1	61915473	.	A	C	.	.	MAF_USDA=22.917
NC_035090.1	61915500	.	G	A	.	.	MAF_USDA=12.5
NC_035090.1	61915555	.	T	C	.	.	MAF_INRAE=5.263
NC_035090.1	61915737	.	G	T	.	.	MAF_INRAE=10.759;MAF_USDA=31.765
NC_035090.1	61915922	.	C	T	.	.	MAF_USDA=13.934
NC_035090.1	61917394	.	G	T	.	.	MAF_USDA=14.583
NC_035090.1	61917406	.	G	A	.	.	MAF_USDA=41.765
NC_035090.1	61917462	.	C	T	.	.	MAF_USDA=1.639
NC_035090.1	61917510	.	A	C	.	.	MAF_USDA=9.836
NC_035090.1	61917512	.	A	G	.	.	MAF_USDA=9.836
NC_035090.1	61917534	.	C	A	.	.	MAF_USDA=1.639
NC_035090.1	61917569	.	C	A	.	.	MAF_USDA=3.279
NC_035090.1	61917577	.	A	G	.	.	MAF_USDA=5.294
NC_035090.1	61917661	.	C	A	.	.	MAF_INRAE=37.975;MAF_USDA=9.412
NC_035090.1	61917715	.	C	A	.	.	MAF_INRAE=1.667;MAF_USDA=2.459
NC_035090.1	61917736	.	A	T	.	.	MAF_USDA=1.639
NC_035090.1	61917786	.	A	G	.	.	MAF_USDA=12.941
NC_035090.1	61917793	.	C	G	.	.	MAF_INRAE=1.667;MAF_USDA=2.459
NC_035090.1	61917849	.	C	T	.	.	MAF_USDA=1.176
NC_035090.1	61917858	.	C	A	.	.	MAF_USDA=1.667
NC_035090.1	61917915	.	G	T	.	.	MAF_USDA=4.918
NC_035090.1	61917918	.	T	A	.	.	MAF_INRAE=23.418;MAF_USDA=36.471
NC_035090.1	61918047	.	G	A	.	.	MAF_INRAE=24.684;MAF_USDA=38.824
NC_035090.1	61918431	.	G	A	.	.	MAF_USDA=1.639
NC_035090.1	61918448	.	A	T	.	.	MAF_USDA=1.639
NC_035090.1	61918511	.	T	G	.	.	MAF_USDA=14.706
NC_035090.1	61918684	.	T	A	.	.	MAF_INRAE=37.975;MAF_USDA=10.0
NC_035090.1	61918717	.	T	C	.	.	MAF_INRAE=29.114;MAF_USDA=38.824
NC_035090.1	61918904	.	A	C	.	.	MAF_USDA=2.459
NC_035090.1	61918931	.	T	C	.	.	MAF_INRAE=27.215;MAF_USDA=46.471
NC_035090.1	61918958	.	C	T	.	.	MAF_USDA=6.557
NC_035090.1	61919282	.	C	T	.	.	MAF_INRAE=11.392;MAF_USDA=3.279
NC_035090.1	61919284	.	A	C	.	.	MAF_USDA=3.279
NC_035090.1	61919285	.	G	A	.	.	MAF_USDA=3.529
NC_035090.1	61919330	.	A	G	.	.	MAF_USDA=31.176
NC_035090.1	61919336	.	A	G	.	.	MAF_USDA=18.235
NC_035090.1	61919345	.	C	G	.	.	MAF_INRAE=11.667;MAF_USDA=4.098
NC_035090.1	61919350	.	G	T	.	.	MAF_USDA=1.639
NC_035090.1	61919364	.	A	G	.	.	MAF_USDA=41.667
NC_035090.1	61919370	.	A	G	.	.	MAF_USDA=9.836
NC_035090.1	61919374	.	T	G	.	.	MAF_USDA=7.377
NC_035090.1	61919381	.	A	G	.	.	MAF_USDA=17.059
NC_035090.1	61919384	.	G	T	.	.	MAF_USDA=3.279
NC_035090.1	61919387	.	A	G	.	.	MAF_USDA=7.647
NC_035090.1	61919398	.	G	A	.	.	MAF_USDA=33.333
NC_035090.1	61919404	.	G	A	.	.	MAF_USDA=33.333
NC_035090.1	61919415	.	A	G	.	.	MAF_USDA=1.639
NC_035090.1	61919418	.	G	T	.	.	MAF_USDA=3.279
NC_035090.1	61919432	.	G	A	.	.	MAF_INRAE=26.316;MAF_USDA=12.5
NC_035090.1	61919438	.	A	G	.	.	MAF_USDA=6.557
NC_035090.1	61919442	.	T	G	.	.	MAF_USDA=1.639
NC_035090.1	61919449	.	A	G	.	.	MAF_INRAE=3.165
NC_035090.1	61919466	.	A	G	.	.	MAF_USDA=12.353
NC_035090.1	61919493	.	T	G	.	.	MAF_USDA=3.279
NC_035090.1	61919500	.	A	G	.	.	MAF_USDA=18.824
NC_035090.1	61919506	.	A	G	.	.	MAF_USDA=3.279
NC_035090.1	61919510	.	T	G	.	.	MAF_USDA=4.098
NC_035090.1	61919517	.	A	G	.	.	MAF_USDA=4.918
NC_035090.1	61919534	.	A	G	.	.	MAF_USDA=4.918
NC_035090.1	61919544	.	T	G	.	.	MAF_USDA=45.833
NC_035090.1	61919568	.	G	A	.	.	MAF_USDA=47.917
NC_035090.1	61919599	.	A	G	.	.	MAF_USDA=1.639
NC_035090.1	61919719	.	C	A	.	.	MAF_USDA=25.301
NC_035090.1	61919724	.	A	T	.	.	MAF_USDA=6.548
NC_035090.1	61919818	.	C	T	.	.	MAF_USDA=7.059
NC_035090.1	61919931	.	C	T	.	.	MAF_USDA=1.639
NC_035090.1	61919997	.	C	A	.	.	MAF_INRAE=13.924;MAF_USDA=24.706
NC_035090.1	61920049	.	C	T	.	.	MAF_INRAE=25.949;MAF_USDA=17.059
NC_035090.1	61920146	.	G	A	.	.	MAF_USDA=31.25
NC_035090.1	61920174	.	C	G	.	.	MAF_INRAE=34.81;MAF_USDA=37.059
NC_035090.1	61920205	.	A	T	.	.	MAF_INRAE=5.063;MAF_USDA=25.882
NC_035090.1	61920213	.	G	T	.	.	MAF_INRAE=5.063;MAF_USDA=20.0
NC_035090.1	61920225	.	A	G	.	.	MAF_USDA=3.279
NC_035090.1	61920236	.	A	C	.	.	MAF_USDA=9.836
NC_035090.1	61920270	.	G	A	.	.	MAF_INRAE=17.722;MAF_USDA=30.0
NC_035090.1	61920574	.	A	G	.	.	MAF_INRAE=28.481;MAF_USDA=33.529
NC_035090.1	61920579	.	G	A	.	.	MAF_INRAE=10.759;MAF_USDA=17.059
NC_035090.1	61920588	.	T	G	.	.	MAF_INRAE=28.481;MAF_USDA=36.471
NC_035090.1	61920617	.	T	G	.	.	MAF_INRAE=5.263
NC_035090.1	61920666	.	G	T	.	.	MAF_USDA=1.639
NC_035090.1	61920992	.	G	T	.	.	MAF_INRAE=10.759;MAF_USDA=17.059
NC_035090.1	61921142	.	T	G	.	.	MAF_INRAE=10.759;MAF_USDA=17.059
NC_035090.1	61921181	.	G	A	.	.	MAF_USDA=2.459
NC_035090.1	61921243	.	T	G	.	.	MAF_USDA=1.639
NC_035090.1	61921268	.	G	T	.	.	MAF_INRAE=5.263;MAF_USDA=4.918
NC_035090.1	61921434	.	A	C	.	.	MAF_USDA=20.492
NC_035090.1	61921464	.	C	A	.	.	MAF_INRAE=20.253;MAF_USDA=45.294
NC_035090.1	61921535	.	T	C	.	.	MAF_INRAE=9.494;MAF_USDA=37.059
NC_035090.1	61921578	.	T	C	.	.	MAF_INRAE=5.263;MAF_USDA=10.588
NC_035090.1	61921771	.	G	A	.	.	MAF_INRAE=10.833
NC_035090.1	61922008	.	G	T	.	.	MAF_USDA=2.459
NC_035090.1	61922071	.	G	A	.	.	MAF_INRAE=47.468;MAF_USDA=18.235
NC_035090.1	61922284	.	C	T	.	.	MAF_INRAE=10.833;MAF_USDA=5.738
NC_035090.1	61922308	.	A	G	.	.	MAF_INRAE=10.127;MAF_USDA=48.824
NC_035090.1	61922356	.	A	G	.	.	MAF_INRAE=21.519;MAF_USDA=38.235
NC_035090.1	61922365	.	G	A	.	.	MAF_INRAE=28.333;MAF_USDA=2.353
NC_035090.1	61922483	.	G	A	.	.	MAF_USDA=1.639
NC_035090.1	61922513	.	T	A	.	.	MAF_INRAE=9.494;MAF_USDA=37.059
NC_035090.1	61922539	.	A	T	.	.	MAF_INRAE=44.304;MAF_USDA=38.235
NC_035090.1	61922569	.	G	A	.	.	MAF_INRAE=46.835
NC_035090.1	61922616	.	G	C	.	.	MAF_USDA=3.279
NC_035090.1	61922665	.	G	C	.	.	MAF_INRAE=1.667;MAF_USDA=2.459
NC_035090.1	61922710	.	T	C	.	.	MAF_INRAE=12.025;MAF_USDA=32.941
NC_035090.1	61922786	.	T	G	.	.	MAF_INRAE=12.658;MAF_USDA=30.588
NC_035090.1	61922939	.	C	G	.	.	MAF_INRAE=5.263
NC_035090.1	61922973	.	G	T	.	.	MAF_INRAE=5.063;MAF_USDA=2.459
NC_035090.1	61923018	.	T	G	.	.	MAF_USDA=8.197
NC_035090.1	61923019	.	G	A	.	.	MAF_USDA=8.197
NC_035090.1	61923044	.	G	T	.	.	MAF_USDA=1.639
NC_035090.1	61923200	.	C	G	.	.	MAF_USDA=3.279
NC_035090.1	61923347	.	A	T	.	.	MAF_USDA=2.459
NC_035090.1	61923426	.	C	G	.	.	MAF_USDA=1.639
NC_035090.1	61923526	.	T	A	.	.	MAF_USDA=1.667
NC_035090.1	61923532	.	C	A	.	.	MAF_USDA=1.667
NC_035090.1	61923533	.	G	C	.	.	MAF_USDA=4.167
NC_035090.1	61923597	.	G	T	.	.	MAF_USDA=14.286
NC_035090.1	61923640	.	G	A	.	.	MAF_USDA=1.639
NC_035090.1	61923858	.	C	T	.	.	MAF_USDA=3.279
NC_035090.1	61924035	.	C	A	.	.	MAF_USDA=5.294
NC_035090.1	61924038	.	T	A	.	.	MAF_INRAE=41.772;MAF_USDA=15.882
NC_035090.1	61924175	.	C	T	.	.	MAF_INRAE=10.833
NC_035090.1	61924311	.	G	A	.	.	MAF_USDA=4.918
NC_035090.1	61924340	.	G	A	.	.	MAF_USDA=6.557
NC_035090.1	61924375	.	G	A	.	.	MAF_USDA=1.639
NC_035090.1	61924428	.	C	T	.	.	MAF_INRAE=3.333;MAF_USDA=3.529
NC_035090.1	61924432	.	C	T	.	.	MAF_INRAE=12.658;MAF_USDA=8.235
NC_035090.1	61924446	.	T	C	.	.	MAF_USDA=3.279
NC_035090.1	61924504	.	T	A	.	.	MAF_INRAE=10.127;MAF_USDA=12.295
NC_035090.1	61924522	.	A	C	.	.	MAF_INRAE=5.063;MAF_USDA=3.279
NC_035090.1	61924567	.	C	G	.	.	MAF_USDA=2.459
NC_035090.1	61924606	.	G	T	.	.	MAF_USDA=2.459
NC_035090.1	61924608	.	A	C	.	.	MAF_USDA=9.016
NC_035090.1	61924611	.	A	G	.	.	MAF_USDA=13.333
NC_035090.1	61924647	.	G	A	.	.	MAF_USDA=1.639
NC_035090.1	61924653	.	A	G	.	.	MAF_USDA=1.639
NC_035090.1	61924655	.	A	T	.	.	MAF_USDA=5.294
NC_035090.1	61924662	.	A	C	.	.	MAF_USDA=1.639
NC_035090.1	61924664	.	C	T	.	.	MAF_USDA=4.098
NC_035090.1	61924667	.	C	T	.	.	MAF_USDA=1.639
NC_035090.1	61924926	.	G	C	.	.	MAF_USDA=47.917
NC_035090.1	61924928	.	A	T	.	.	MAF_USDA=45.833
NC_035090.1	61924947	.	T	C	.	.	MAF_INRAE=36.842
NC_035090.1	61925030	.	C	T	.	.	MAF_INRAE=10.759;MAF_USDA=31.548
NC_035090.1	61925112	.	C	A	.	.	MAF_INRAE=49.367;MAF_USDA=17.647
NC_035090.1	61925126	.	C	A	.	.	MAF_USDA=1.639
NC_035090.1	61925195	.	G	A	.	.	MAF_INRAE=15.823;MAF_USDA=9.836
NC_035090.1	61925269	.	T	C	.	.	MAF_USDA=2.459
NC_035090.1	61925375	.	G	C	.	.	MAF_USDA=1.639
NC_035090.1	61925468	.	G	A	.	.	MAF_INRAE=8.228;MAF_USDA=3.279
NC_035090.1	61925478	.	C	G	.	.	MAF_USDA=14.706
NC_035090.1	61925752	.	T	G	.	.	MAF_USDA=1.639
NC_035090.1	61925821	.	A	G	.	.	MAF_INRAE=10.759;MAF_USDA=35.119
NC_035090.1	61925824	.	T	A	.	.	MAF_INRAE=15.0;MAF_USDA=1.667
NC_035090.1	61925941	.	G	T	.	.	MAF_USDA=9.016
NC_035090.1	61925953	.	G	T	.	.	MAF_USDA=45.833
NC_035090.1	61926174	.	A	T	.	.	MAF_USDA=2.459
NC_035090.1	61926179	.	C	T	.	.	MAF_USDA=1.639
NC_035090.1	61926198	.	T	A	.	.	MAF_INRAE=5.263
NC_035090.1	61926247	.	T	A	.	.	MAF_USDA=1.639
NC_035090.1	61926258	.	A	G	.	.	MAF_USDA=1.639
NC_035090.1	61926288	.	G	A	.	.	MAF_USDA=1.639
NC_035090.1	61926307	.	G	A	.	.	MAF_USDA=1.639
NC_035090.1	61926361	.	T	A	.	.	MAF_USDA=2.459
NC_035090.1	61926438	.	G	A	.	.	MAF_USDA=1.639
NC_035090.1	61926503	.	G	T	.	.	MAF_USDA=2.083
NC_035090.1	61926637	.	G	A	.	.	MAF_USDA=1.667
NC_035090.1	61926839	.	T	A	.	.	MAF_USDA=8.333
NC_035090.1	61926844	.	C	A	.	.	MAF_USDA=1.639
NC_035090.1	61926868	.	C	T	.	.	MAF_USDA=6.557
NC_035090.1	61926900	.	A	C	.	.	MAF_USDA=3.279
NC_035090.1	61926928	.	C	A	.	.	MAF_USDA=3.279
NC_035090.1	61926963	.	C	T	.	.	MAF_USDA=2.459
NC_035090.1	61927019	.	G	T	.	.	MAF_USDA=1.639
NC_035090.1	61927105	.	G	T	.	.	MAF_INRAE=10.759;MAF_USDA=4.918
NC_035090.1	61927405	.	G	A	.	.	MAF_USDA=1.639
NC_035090.1	61927438	.	C	A	.	.	MAF_INRAE=5.263;MAF_USDA=9.836
NC_035090.1	61927484	.	A	C	.	.	MAF_USDA=1.639
NC_035090.1	61927488	.	A	G	.	.	MAF_INRAE=37.342;MAF_USDA=11.176
NC_035090.1	61927622	.	T	G	.	.	MAF_USDA=3.279
NC_035090.1	61927778	.	A	C	.	.	MAF_INRAE=23.418;MAF_USDA=13.934
NC_035090.1	61927808	.	G	A	.	.	MAF_USDA=1.639
NC_035090.1	61927888	.	T	C	.	.	MAF_INRAE=2.532;MAF_USDA=3.529
NC_035090.1	61928097	.	C	T	.	.	MAF_USDA=2.459
NC_035090.1	61928185	.	A	C	.	.	MAF_INRAE=5.263;MAF_USDA=12.295
NC_035090.1	61928199	.	A	G	.	.	MAF_USDA=1.639
NC_035090.1	61928225	.	A	G	.	.	MAF_USDA=11.475
NC_035090.1	61928455	.	A	C	.	.	MAF_USDA=2.459
NC_035090.1	61928506	.	G	A	.	.	MAF_INRAE=12.025;MAF_USDA=4.706
NC_035090.1	61928523	.	C	A	.	.	MAF_INRAE=1.667;MAF_USDA=2.459
NC_035090.1	61928540	.	C	T	.	.	MAF_INRAE=13.291;MAF_USDA=9.016
NC_035090.1	61928558	.	A	G	.	.	MAF_USDA=1.639
NC_035090.1	61928700	.	A	C	.	.	MAF_USDA=1.639
NC_035090.1	61928808	.	G	C	.	.	MAF_INRAE=44.304;MAF_USDA=41.765
NC_035090.1	61928870	.	C	T	.	.	MAF_USDA=1.639
NC_035090.1	61929014	.	C	T	.	.	MAF_INRAE=39.241;MAF_USDA=12.941
NC_035090.1	61929072	.	C	T	.	.	MAF_USDA=3.279
NC_035090.1	61929124	.	T	C	.	.	MAF_INRAE=34.81;MAF_USDA=49.412
NC_035090.1	61929127	.	C	T	.	.	MAF_USDA=1.639
NC_035090.1	61929317	.	T	G	.	.	MAF_USDA=1.639
NC_035090.1	61929448	.	C	T	.	.	MAF_USDA=4.098
NC_035090.1	61929540	.	G	C	.	.	MAF_INRAE=45.57;MAF_USDA=42.353
NC_035090.1	61929602	.	C	G	.	.	MAF_USDA=1.639
NC_035090.1	61929603	.	C	T	.	.	MAF_USDA=4.918
NC_035090.1	61929649	.	T	A	.	.	MAF_INRAE=5.263
NC_035090.1	61929689	.	G	A	.	.	MAF_USDA=1.639
NC_035090.1	61929788	.	C	A	.	.	MAF_INRAE=2.532;MAF_USDA=4.706
NC_035090.1	61929791	.	C	A	.	.	MAF_INRAE=10.759;MAF_USDA=15.882
NC_035090.1	61929854	.	A	C	.	.	MAF_USDA=15.294
NC_035090.1	61929887	.	T	C	.	.	MAF_USDA=6.471
NC_035090.1	61929898	.	C	T	.	.	MAF_USDA=4.098
NC_035090.1	61930080	.	G	A	.	.	MAF_INRAE=10.759;MAF_USDA=15.882
NC_035090.1	61930171	.	C	T	.	.	MAF_INRAE=2.532;MAF_USDA=5.882
NC_035090.1	61930197	.	C	T	.	.	MAF_USDA=1.639
NC_035090.1	61930298	.	C	A	.	.	MAF_USDA=4.098
NC_035090.1	61930555	.	T	C	.	.	MAF_USDA=18.824
NC_035090.1	61930627	.	C	T	.	.	MAF_INRAE=37.342;MAF_USDA=10.588
NC_035090.1	61930631	.	T	G	.	.	MAF_USDA=1.639
NC_035090.1	61930648	.	A	G	.	.	MAF_USDA=3.279
NC_035090.1	61930727	.	A	C	.	.	MAF_INRAE=1.667;MAF_USDA=1.639
NC_035090.1	61930768	.	C	A	.	.	MAF_USDA=1.176
NC_035090.1	61930789	.	G	T	.	.	MAF_INRAE=32.278;MAF_USDA=50.0
NC_035090.1	61930824	.	A	C	.	.	MAF_INRAE=13.291;MAF_USDA=8.197
NC_035090.1	61930852	.	T	C	.	.	MAF_INRAE=13.924;MAF_USDA=5.294
NC_035090.1	61930887	.	A	G	.	.	MAF_USDA=2.459
NC_035090.1	61930919	.	G	A	.	.	MAF_INRAE=2.532;MAF_USDA=8.235
NC_035090.1	61930927	.	C	A	.	.	MAF_USDA=7.377
NC_035090.1	61931024	.	T	C	.	.	MAF_INRAE=16.456;MAF_USDA=22.941
NC_035090.1	61931088	.	T	C	.	.	MAF_USDA=18.033
NC_035090.1	61931106	.	C	A	.	.	MAF_INRAE=37.975;MAF_USDA=11.176
NC_035090.1	61931131	.	C	A	.	.	MAF_USDA=7.377
NC_035090.1	61931204	.	A	C	.	.	MAF_INRAE=10.759;MAF_USDA=43.529
NC_035090.1	61931287	.	A	G	.	.	MAF_USDA=3.279
NC_035090.1	61931389	.	G	A	.	.	MAF_INRAE=15.0;MAF_USDA=1.639
NC_035090.1	61931390	.	C	A	.	.	MAF_INRAE=15.0;MAF_USDA=1.639
NC_035090.1	61931505	.	G	T	.	.	MAF_INRAE=40.506;MAF_USDA=13.529
NC_035090.1	61931516	.	T	A	.	.	MAF_INRAE=10.526;MAF_USDA=3.279
NC_035090.1	61931606	.	C	T	.	.	MAF_INRAE=10.526;MAF_USDA=3.279
NC_035090.1	61931609	.	G	A	.	.	MAF_USDA=1.639
NC_035090.1	61931635	.	C	T	.	.	MAF_INRAE=12.025;MAF_USDA=17.213
NC_035090.1	61931681	.	G	A	.	.	MAF_USDA=15.882
NC_035090.1	61931817	.	C	T	.	.	MAF_INRAE=14.557;MAF_USDA=38.235
NC_035090.1	61931858	.	G	T	.	.	MAF_INRAE=2.532;MAF_USDA=4.706
NC_035090.1	61931935	.	G	T	.	.	MAF_INRAE=1.667;MAF_USDA=9.016
NC_035090.1	61932016	.	A	G	.	.	MAF_USDA=2.941
NC_035090.1	61932018	.	A	G	.	.	MAF_USDA=1.639
NC_035090.1	61932050	.	T	G	.	.	MAF_INRAE=1.667;MAF_USDA=9.016
NC_035090.1	61932075	.	C	A	.	.	MAF_INRAE=23.418;MAF_USDA=9.836
NC_035090.1	61932160	.	T	A	.	.	MAF_INRAE=15.0;MAF_USDA=2.459
NC_035090.1	61932166	.	C	A	.	.	MAF_INRAE=15.0;MAF_USDA=1.639
NC_035090.1	61932181	.	C	T	.	.	MAF_USDA=3.279
NC_035090.1	61932193	.	C	A	.	.	MAF_USDA=1.639
NC_035090.1	61932201	.	G	T	.	.	MAF_INRAE=24.051;MAF_USDA=9.016
NC_035090.1	61932296	.	A	C	.	.	MAF_INRAE=10.759;MAF_USDA=15.882
NC_035090.1	61932325	.	C	T	.	.	MAF_USDA=1.639
NC_035090.1	61932452	.	T	C	.	.	MAF_USDA=1.639
NC_035090.1	61932522	.	G	C	.	.	MAF_USDA=1.639
NC_035090.1	61932729	.	C	T	.	.	MAF_INRAE=5.263
NC_035090.1	61932823	.	C	A	.	.	MAF_INRAE=12.658;MAF_USDA=3.279
NC_035090.1	61933082	.	T	C	.	.	MAF_INRAE=15.823;MAF_USDA=9.836
NC_035090.1	61933103	.	C	T	.	.	MAF_USDA=1.639
NC_035090.1	61933165	.	C	T	.	.	MAF_INRAE=40.506
NC_035090.1	61933189	.	G	A	.	.	MAF_USDA=14.583
NC_035090.1	61933266	.	C	T	.	.	MAF_INRAE=10.526
NC_035090.1	61933283	.	T	C	.	.	MAF_INRAE=40.506;MAF_USDA=28.235
NC_035090.1	61933363	.	G	T	.	.	MAF_USDA=1.639
NC_035090.1	61933400	.	A	G	.	.	MAF_USDA=1.639
NC_035090.1	61933433	.	G	T	.	.	MAF_USDA=1.639
NC_035090.1	61933493	.	T	A	.	.	MAF_USDA=29.167
NC_035090.1	61933531	.	C	A	.	.	MAF_INRAE=2.532;MAF_USDA=5.294
NC_035090.1	61933547	.	G	T	.	.	MAF_INRAE=24.051;MAF_USDA=15.882
NC_035090.1	61933601	.	A	C	.	.	MAF_USDA=10.656
NC_035090.1	61933748	.	T	C	.	.	MAF_USDA=9.836
NC_035090.1	61933793	.	C	A	.	.	MAF_INRAE=1.667;MAF_USDA=6.25
NC_035090.1	61933804	.	C	T	.	.	MAF_INRAE=39.167;MAF_USDA=6.25
NC_035090.1	61933830	.	C	T	.	.	MAF_USDA=4.098
NC_035090.1	61933927	.	T	G	.	.	MAF_INRAE=12.658;MAF_USDA=4.098
NC_035090.1	61934022	.	A	G	.	.	MAF_USDA=1.639
NC_035090.1	61934026	.	C	A	.	.	MAF_USDA=1.765
NC_035090.1	61934079	.	C	T	.	.	MAF_USDA=10.0
NC_035090.1	61934243	.	A	C	.	.	MAF_INRAE=37.975;MAF_USDA=10.588
NC_035090.1	61934250	.	T	G	.	.	MAF_INRAE=5.263
NC_035090.1	61934278	.	C	T	.	.	MAF_INRAE=12.658;MAF_USDA=3.279
NC_035090.1	61934305	.	T	C	.	.	MAF_USDA=6.25
NC_035090.1	61934310	.	G	T	.	.	MAF_INRAE=5.263
NC_035090.1	61934380	.	T	C	.	.	MAF_USDA=2.459
NC_035090.1	61934418	.	C	T	.	.	MAF_USDA=1.639
NC_035090.1	61934434	.	C	T	.	.	MAF_INRAE=20.886;MAF_USDA=16.393
NC_035090.1	61934709	.	G	A	.	.	MAF_INRAE=12.658;MAF_USDA=3.279
NC_035090.1	61934727	.	G	A	.	.	MAF_USDA=2.459
NC_035090.1	61934769	.	T	A	.	.	MAF_INRAE=29.167;MAF_USDA=6.25
NC_035090.1	61934800	.	C	A	.	.	MAF_INRAE=5.263
NC_035090.1	61934807	.	C	A	.	.	MAF_INRAE=15.823;MAF_USDA=10.656
NC_035090.1	61934935	.	C	A	.	.	MAF_INRAE=37.975;MAF_USDA=11.176
NC_035090.1	61935064	.	T	A	.	.	MAF_INRAE=40.506;MAF_USDA=15.476
NC_035090.1	61935072	.	C	G	.	.	MAF_INRAE=24.051;MAF_USDA=20.238
NC_035090.1	61935115	.	A	T	.	.	MAF_INRAE=10.526
NC_035090.1	61935120	.	C	A	.	.	MAF_USDA=13.529
NC_035090.1	61935142	.	C	T	.	.	MAF_INRAE=2.532;MAF_USDA=4.118
NC_035090.1	61935227	.	G	A	.	.	MAF_INRAE=5.263
NC_035090.1	61935257	.	T	A	.	.	MAF_INRAE=37.342;MAF_USDA=11.176
NC_035090.1	61935271	.	T	G	.	.	MAF_INRAE=27.215;MAF_USDA=31.765
NC_035090.1	61935607	.	G	A	.	.	MAF_USDA=2.459
NC_035090.1	61935613	.	C	A	.	.	MAF_USDA=2.459
NC_035090.1	61935734	.	G	A	.	.	MAF_INRAE=12.025;MAF_USDA=4.098
NC_035090.1	61935845	.	T	C	.	.	MAF_INRAE=10.759;MAF_USDA=16.471
NC_035090.1	61935848	.	G	A	.	.	MAF_USDA=2.459
NC_035090.1	61935950	.	C	A	.	.	MAF_USDA=4.098
NC_035090.1	61935961	.	T	C	.	.	MAF_INRAE=5.063;MAF_USDA=15.294
NC_035090.1	61936040	.	A	G	.	.	MAF_INRAE=8.228;MAF_USDA=19.412
NC_035090.1	61936089	.	G	T	.	.	MAF_USDA=1.667
NC_035090.1	61936145	.	G	A	.	.	MAF_INRAE=15.19;MAF_USDA=31.176
NC_035090.1	61936170	.	A	G	.	.	MAF_USDA=3.529
NC_035090.1	61936185	.	G	A	.	.	MAF_USDA=1.639
NC_035090.1	61936200	.	A	C	.	.	MAF_USDA=1.639
NC_035090.1	61936245	.	A	G	.	.	MAF_USDA=31.25
NC_035090.1	61936288	.	T	C	.	.	MAF_INRAE=12.658;MAF_USDA=4.918
NC_035090.1	61936301	.	C	T	.	.	MAF_USDA=2.459
NC_035090.1	61936303	.	G	A	.	.	MAF_USDA=1.639
NC_035090.1	61936313	.	A	T	.	.	MAF_USDA=6.557
NC_035090.1	61936393	.	T	A	.	.	MAF_INRAE=10.526;MAF_USDA=6.557
NC_035090.1	61936401	.	G	C	.	.	MAF_INRAE=2.532;MAF_USDA=4.706
NC_035090.1	61936402	.	T	C	.	.	MAF_USDA=12.295
NC_035090.1	61936404	.	T	G	.	.	MAF_INRAE=13.333;MAF_USDA=6.557
NC_035090.1	61936405	.	G	A	.	.	MAF_INRAE=15.0;MAF_USDA=10.0
NC_035090.1	61936408	.	A	G	.	.	MAF_INRAE=29.167;MAF_USDA=11.475
NC_035090.1	61936499	.	C	T	.	.	MAF_INRAE=10.526;MAF_USDA=4.098
NC_035090.1	61936544	.	T	G	.	.	MAF_INRAE=10.526;MAF_USDA=5.738
NC_035090.1	61936617	.	C	T	.	.	MAF_USDA=1.639
NC_035090.1	61936635	.	C	G	.	.	MAF_INRAE=13.291;MAF_USDA=3.279
NC_035090.1	61936665	.	G	A	.	.	MAF_INRAE=10.526;MAF_USDA=4.098
NC_035090.1	61936678	.	T	G	.	.	MAF_USDA=4.098
NC_035090.1	61936715	.	C	A	.	.	MAF_USDA=11.765
NC_035090.1	61936768	.	C	T	.	.	MAF_INRAE=2.532;MAF_USDA=5.294
NC_035090.1	61936772	.	C	A	.	.	MAF_USDA=2.459
NC_035090.1	61936867	.	C	A	.	.	MAF_INRAE=24.684;MAF_USDA=16.667
NC_035090.1	61936879	.	T	G	.	.	MAF_INRAE=24.684;MAF_USDA=15.833
NC_035090.1	61936881	.	C	A	.	.	MAF_INRAE=27.5;MAF_USDA=16.667
NC_035090.1	61936905	.	A	C	.	.	MAF_USDA=1.667
NC_035090.1	61936916	.	C	G	.	.	MAF_USDA=31.25
NC_035090.1	61936917	.	G	T	.	.	MAF_USDA=31.25
NC_035090.1	61936935	.	G	A	.	.	MAF_INRAE=24.684;MAF_USDA=15.574
NC_035090.1	61937010	.	G	A	.	.	MAF_INRAE=24.684;MAF_USDA=14.754
NC_035090.1	61937014	.	G	A	.	.	MAF_USDA=4.098
NC_035090.1	61937052	.	C	A	.	.	MAF_INRAE=25.316;MAF_USDA=12.941
NC_035090.1	61937272	.	T	G	.	.	MAF_INRAE=24.051;MAF_USDA=16.393
NC_035090.1	61937295	.	G	C	.	.	MAF_USDA=1.639
NC_035090.1	61937308	.	C	T	.	.	MAF_INRAE=3.165;MAF_USDA=5.882
NC_035090.1	61937325	.	G	A	.	.	MAF_INRAE=20.886;MAF_USDA=10.0
NC_035090.1	61937356	.	G	A	.	.	MAF_USDA=1.639
NC_035090.1	61937361	.	G	A	.	.	MAF_INRAE=5.0
NC_035090.1	61937365	.	T	C	.	.	MAF_INRAE=5.0
NC_035090.1	61937368	.	A	T	.	.	MAF_INRAE=4.167
NC_035090.1	61937450	.	C	T	.	.	MAF_INRAE=24.684;MAF_USDA=13.934
NC_035090.1	61937458	.	A	G	.	.	MAF_INRAE=24.684;MAF_USDA=13.115
NC_035090.1	61937583	.	T	C	.	.	MAF_USDA=1.639
NC_035090.1	61937775	.	G	A	.	.	MAF_INRAE=15.0;MAF_USDA=14.583
NC_035090.1	61937811	.	A	G	.	.	MAF_INRAE=27.5
NC_035090.1	61937813	.	T	C	.	.	MAF_INRAE=27.5
NC_035090.1	61937898	.	T	A	.	.	MAF_INRAE=24.051;MAF_USDA=15.574
NC_035090.1	61937906	.	G	A	.	.	MAF_USDA=11.765
NC_035090.1	61937986	.	C	T	.	.	MAF_USDA=1.639
NC_035090.1	61938028	.	T	A	.	.	MAF_INRAE=10.526;MAF_USDA=5.738
NC_035090.1	61938029	.	A	G	.	.	MAF_USDA=5.738
NC_035090.1	61938079	.	A	G	.	.	MAF_INRAE=24.684;MAF_USDA=15.574
NC_035090.1	61938092	.	G	A	.	.	MAF_USDA=1.639
NC_035090.1	61938208	.	G	T	.	.	MAF_INRAE=37.975;MAF_USDA=10.588
NC_035090.1	61938235	.	A	G	.	.	MAF_INRAE=2.532;MAF_USDA=5.294
NC_035090.1	61938269	.	T	A	.	.	MAF_INRAE=8.861;MAF_USDA=18.333
NC_035090.1	61938315	.	G	C	.	.	MAF_USDA=1.639
NC_035090.1	61938354	.	A	C	.	.	MAF_USDA=1.639
NC_035090.1	61938357	.	C	A	.	.	MAF_INRAE=24.684;MAF_USDA=15.574
NC_035090.1	61938365	.	G	T	.	.	MAF_USDA=1.639
NC_035090.1	61938369	.	A	G	.	.	MAF_INRAE=12.025;MAF_USDA=11.475
NC_035090.1	61938408	.	T	A	.	.	MAF_INRAE=12.025;MAF_USDA=17.059
NC_035090.1	61938443	.	G	C	.	.	MAF_USDA=31.25
NC_035090.1	61938535	.	C	T	.	.	MAF_USDA=1.639
NC_035090.1	61938573	.	T	A	.	.	MAF_USDA=12.941
NC_035090.1	61938593	.	C	T	.	.	MAF_INRAE=24.684;MAF_USDA=14.754
NC_035090.1	61938635	.	C	A	.	.	MAF_INRAE=10.127;MAF_USDA=16.471
NC_035090.1	61938668	.	G	T	.	.	MAF_USDA=12.941
NC_035090.1	61938832	.	G	A	.	.	MAF_INRAE=15.823;MAF_USDA=9.836
NC_035090.1	61938855	.	G	C	.	.	MAF_USDA=9.412
NC_035090.1	61938874	.	T	C	.	.	MAF_USDA=12.941
NC_035090.1	61938955	.	A	C	.	.	MAF_USDA=1.639
NC_035090.1	61938974	.	T	C	.	.	MAF_INRAE=14.557;MAF_USDA=37.059
NC_035090.1	61938988	.	C	T	.	.	MAF_INRAE=22.785;MAF_USDA=20.588
NC_035090.1	61939030	.	G	A	.	.	MAF_INRAE=12.658
NC_035090.1	61939049	.	C	T	.	.	MAF_USDA=2.459
NC_035090.1	61939094	.	A	G	.	.	MAF_INRAE=48.333
NC_035090.1	61939108	.	A	T	.	.	MAF_USDA=37.5
NC_035090.1	61939125	.	C	A	.	.	MAF_INRAE=10.0;MAF_USDA=41.667
NC_035090.1	61939151	.	C	T	.	.	MAF_INRAE=46.835;MAF_USDA=30.0
NC_035090.1	61939160	.	G	C	.	.	MAF_USDA=5.882
NC_035090.1	61939179	.	A	G	.	.	MAF_USDA=5.882
NC_035090.1	61939219	.	T	C	.	.	MAF_INRAE=48.101;MAF_USDA=20.0
NC_035090.1	61939240	.	T	G	.	.	MAF_USDA=35.417
NC_035090.1	61939257	.	A	G	.	.	MAF_USDA=8.235
NC_035090.1	61939273	.	A	G	.	.	MAF_INRAE=27.5;MAF_USDA=15.574
NC_035090.1	61939348	.	T	G	.	.	MAF_USDA=13.529
NC_035090.1	61939525	.	A	G	.	.	MAF_INRAE=48.101;MAF_USDA=29.412
NC_035090.1	61939529	.	G	A	.	.	MAF_INRAE=11.392;MAF_USDA=18.235
NC_035090.1	61939547	.	G	A	.	.	MAF_USDA=4.918
NC_035090.1	61939549	.	G	T	.	.	MAF_INRAE=15.0
NC_035090.1	61939641	.	A	G	.	.	MAF_USDA=5.738
NC_035090.1	61940032	.	G	T	.	.	MAF_INRAE=2.532;MAF_USDA=3.333
NC_035090.1	61940329	.	T	C	.	.	MAF_INRAE=10.759;MAF_USDA=16.071
NC_035090.1	61940394	.	T	A	.	.	MAF_INRAE=11.392;MAF_USDA=19.048
NC_035090.1	61940585	.	A	T	.	.	MAF_INRAE=23.418;MAF_USDA=18.675
NC_035090.1	61940588	.	A	C	.	.	MAF_INRAE=25.833;MAF_USDA=18.072
NC_035090.1	61940678	.	A	G	.	.	MAF_USDA=1.639
NC_035090.1	61940682	.	C	T	.	.	MAF_USDA=1.639
NC_035090.1	61940685	.	G	A	.	.	MAF_USDA=1.639
NC_035090.1	61940725	.	C	T	.	.	MAF_INRAE=1.667;MAF_USDA=2.459
NC_035090.1	61940776	.	G	A	.	.	MAF_INRAE=11.392;MAF_USDA=17.647
NC_035090.1	61940795	.	A	C	.	.	MAF_USDA=5.952
NC_035090.1	61940852	.	C	T	.	.	MAF_INRAE=22.5;MAF_USDA=10.656
NC_035090.1	61940882	.	G	T	.	.	MAF_USDA=1.667
NC_035090.1	61940889	.	C	T	.	.	MAF_INRAE=45.0;MAF_USDA=39.583
NC_035090.1	61940894	.	A	T	.	.	MAF_INRAE=45.0;MAF_USDA=39.583
NC_035090.1	61940930	.	C	T	.	.	MAF_USDA=4.167
NC_035090.1	61940933	.	A	C	.	.	MAF_USDA=1.667
NC_035090.1	61941010	.	G	A	.	.	MAF_USDA=1.639
NC_035090.1	61941143	.	G	A	.	.	MAF_USDA=37.5
NC_035090.1	61941254	.	A	C	.	.	MAF_INRAE=10.526
NC_035090.1	61941313	.	A	G	.	.	MAF_USDA=15.0
NC_035090.1	61941319	.	T	C	.	.	MAF_USDA=17.857
NC_035090.1	61941375	.	T	A	.	.	MAF_USDA=19.412
NC_035090.1	61941405	.	T	C	.	.	MAF_INRAE=19.167;MAF_USDA=12.295
NC_035090.1	61941497	.	A	C	.	.	MAF_USDA=2.459
NC_035090.1	61941556	.	C	T	.	.	MAF_INRAE=11.392;MAF_USDA=4.918
NC_035090.1	61941557	.	G	A	.	.	MAF_USDA=1.639
NC_035090.1	61941753	.	A	G	.	.	MAF_USDA=11.765
NC_035090.1	61941864	.	T	C	.	.	MAF_USDA=1.639
NC_035090.1	61941918	.	G	A	.	.	MAF_INRAE=10.526;MAF_USDA=4.098
NC_035090.1	61941919	.	T	A	.	.	MAF_USDA=4.098
NC_035090.1	61941920	.	T	A	.	.	MAF_USDA=4.098
NC_035090.1	61941921	.	T	A	.	.	MAF_USDA=1.639
NC_035090.1	61942050	.	G	T	.	.	MAF_INRAE=23.418;MAF_USDA=18.824
NC_035090.1	61942169	.	G	T	.	.	MAF_INRAE=23.418;MAF_USDA=18.235
NC_035090.1	61942286	.	C	T	.	.	MAF_USDA=2.459
NC_035090.1	61942407	.	A	G	.	.	MAF_INRAE=12.658;MAF_USDA=14.706
NC_035090.1	61942456	.	C	G	.	.	MAF_USDA=7.377
NC_035090.1	61942471	.	A	G	.	.	MAF_USDA=2.459
NC_035090.1	61942548	.	C	T	.	.	MAF_USDA=1.639
NC_035090.1	61942577	.	A	G	.	.	MAF_INRAE=13.291
NC_035090.1	61942590	.	C	G	.	.	MAF_INRAE=2.532;MAF_USDA=15.882
NC_035090.1	61942652	.	G	A	.	.	MAF_INRAE=2.532;MAF_USDA=4.118
NC_035090.1	61942784	.	T	A	.	.	MAF_INRAE=23.418;MAF_USDA=18.235
NC_035090.1	61942814	.	T	G	.	.	MAF_INRAE=23.418;MAF_USDA=17.647
NC_035090.1	61942930	.	G	A	.	.	MAF_INRAE=37.975;MAF_USDA=24.706
NC_035090.1	61943011	.	C	T	.	.	MAF_INRAE=2.532
NC_035090.1	61943057	.	A	T	.	.	MAF_USDA=3.279
NC_035090.1	61943064	.	A	T	.	.	MAF_INRAE=32.278;MAF_USDA=22.941
NC_035090.1	61943067	.	C	A	.	.	MAF_INRAE=11.392;MAF_USDA=9.016
NC_035090.1	61943070	.	C	A	.	.	MAF_USDA=3.279
NC_035090.1	61943072	.	A	C	.	.	MAF_USDA=3.279
NC_035090.1	61943118	.	A	T	.	.	MAF_INRAE=30.38;MAF_USDA=47.647
NC_035090.1	61943121	.	C	G	.	.	MAF_INRAE=25.833;MAF_USDA=20.0
NC_035090.1	61943145	.	A	G	.	.	MAF_INRAE=8.861;MAF_USDA=4.098
NC_035090.1	61943160	.	T	C	.	.	MAF_INRAE=8.861;MAF_USDA=4.918
NC_035090.1	61943242	.	C	A	.	.	MAF_USDA=3.279
NC_035090.1	61943448	.	A	T	.	.	MAF_INRAE=37.975;MAF_USDA=24.118
NC_035090.1	61943468	.	T	C	.	.	MAF_USDA=1.639
NC_035090.1	61943469	.	T	A	.	.	MAF_INRAE=29.747;MAF_USDA=47.059
NC_035090.1	61943566	.	C	A	.	.	MAF_INRAE=8.861;MAF_USDA=4.098
NC_035090.1	61943589	.	T	A	.	.	MAF_USDA=4.098
NC_035090.1	61943611	.	C	T	.	.	MAF_INRAE=10.759;MAF_USDA=15.882
NC_035090.1	61943620	.	A	C	.	.	MAF_USDA=1.639
NC_035090.1	61943737	.	C	T	.	.	MAF_INRAE=23.418;MAF_USDA=20.0
NC_035090.1	61943815	.	C	A	.	.	MAF_USDA=1.639
NC_035090.1	61943984	.	G	T	.	.	MAF_INRAE=29.747;MAF_USDA=47.647
NC_035090.1	61944065	.	C	G	.	.	MAF_USDA=1.639
NC_035090.1	61944122	.	A	T	.	.	MAF_INRAE=8.861;MAF_USDA=4.098
NC_035090.1	61944124	.	A	T	.	.	MAF_INRAE=37.975;MAF_USDA=25.294
NC_035090.1	61944132	.	C	A	.	.	MAF_INRAE=23.418;MAF_USDA=19.412
NC_035090.1	61944180	.	C	A	.	.	MAF_INRAE=8.861;MAF_USDA=4.098
NC_035090.1	61944219	.	A	T	.	.	MAF_INRAE=22.785;MAF_USDA=20.0
NC_035090.1	61944248	.	C	T	.	.	MAF_INRAE=12.658;MAF_USDA=11.475
NC_035090.1	61944318	.	C	T	.	.	MAF_INRAE=8.861;MAF_USDA=4.098
NC_035090.1	61944329	.	A	C	.	.	MAF_USDA=7.738
NC_035090.1	61944333	.	A	C	.	.	MAF_USDA=7.647
NC_035090.1	61944421	.	G	C	.	.	MAF_USDA=1.667
NC_035090.1	61944513	.	A	G	.	.	MAF_USDA=1.639
NC_035090.1	61944586	.	C	A	.	.	MAF_INRAE=10.759;MAF_USDA=15.882
NC_035090.1	61944614	.	C	T	.	.	MAF_USDA=10.656
NC_035090.1	61944653	.	G	T	.	.	MAF_INRAE=37.975;MAF_USDA=32.941
NC_035090.1	61944654	.	A	C	.	.	MAF_INRAE=40.0;MAF_USDA=25.294
NC_035090.1	61944657	.	C	A	.	.	MAF_INRAE=2.532;MAF_USDA=11.176
NC_035090.1	61944679	.	C	T	.	.	MAF_INRAE=12.025;MAF_USDA=10.0
NC_035090.1	61944720	.	A	C	.	.	MAF_INRAE=36.709;MAF_USDA=25.294
NC_035090.1	61944776	.	T	A	.	.	MAF_INRAE=37.975;MAF_USDA=24.706
NC_035090.1	61944818	.	A	C	.	.	MAF_USDA=2.459
NC_035090.1	61944823	.	C	A	.	.	MAF_USDA=11.475
NC_035090.1	61944898	.	C	T	.	.	MAF_USDA=11.475
NC_035090.1	61944904	.	T	C	.	.	MAF_USDA=3.279
NC_035090.1	61944921	.	T	A	.	.	MAF_USDA=1.639
NC_035090.1	61944931	.	T	C	.	.	MAF_INRAE=22.152;MAF_USDA=19.412
NC_035090.1	61944945	.	C	T	.	.	MAF_USDA=11.475
NC_035090.1	61944971	.	G	A	.	.	MAF_INRAE=12.025;MAF_USDA=1.639
NC_035090.1	61945045	.	T	C	.	.	MAF_INRAE=29.747;MAF_USDA=44.706
NC_035090.1	61945048	.	T	A	.	.	MAF_INRAE=25.833;MAF_USDA=20.0
NC_035090.1	61945086	.	G	A	.	.	MAF_INRAE=37.342
NC_035090.1	61945089	.	C	T	.	.	MAF_INRAE=39.167;MAF_USDA=37.5
NC_035090.1	61945136	.	A	G	.	.	MAF_INRAE=29.747;MAF_USDA=25.0
NC_035090.1	61945139	.	G	A	.	.	MAF_USDA=1.639
NC_035090.1	61945156	.	T	G	.	.	MAF_INRAE=29.747;MAF_USDA=45.294
NC_035090.1	61945198	.	G	A	.	.	MAF_USDA=2.459
NC_035090.1	61945200	.	T	G	.	.	MAF_USDA=1.639
NC_035090.1	61945231	.	T	C	.	.	MAF_INRAE=32.278;MAF_USDA=30.588
NC_035090.1	61945291	.	G	A	.	.	MAF_INRAE=8.861;MAF_USDA=4.098
NC_035090.1	61945309	.	T	G	.	.	MAF_USDA=2.459
NC_035090.1	61945345	.	A	C	.	.	MAF_INRAE=22.785;MAF_USDA=18.235
NC_035090.1	61945502	.	A	G	.	.	MAF_INRAE=37.975;MAF_USDA=25.294
NC_035090.1	61945525	.	G	T	.	.	MAF_USDA=1.639
NC_035090.1	61945615	.	C	A	.	.	MAF_INRAE=23.418;MAF_USDA=27.059
NC_035090.1	61945660	.	C	A	.	.	MAF_USDA=1.639
NC_035090.1	61945736	.	A	T	.	.	MAF_INRAE=8.861;MAF_USDA=4.098
NC_035090.1	61945744	.	T	A	.	.	MAF_INRAE=23.418;MAF_USDA=18.235
NC_035090.1	61945760	.	G	A	.	.	MAF_INRAE=23.418;MAF_USDA=20.588
NC_035090.1	61945770	.	A	C	.	.	MAF_INRAE=30.38;MAF_USDA=45.882
NC_035090.1	61945785	.	T	G	.	.	MAF_USDA=3.279
NC_035090.1	61945797	.	C	T	.	.	MAF_USDA=2.459
NC_035090.1	61945798	.	G	A	.	.	MAF_USDA=9.836
NC_035090.1	61945876	.	C	A	.	.	MAF_USDA=1.639
NC_035090.1	61945909	.	C	T	.	.	MAF_USDA=10.656
NC_035090.1	61945927	.	C	T	.	.	MAF_INRAE=37.342;MAF_USDA=23.529
NC_035090.1	61945949	.	T	G	.	.	MAF_USDA=7.143
NC_035090.1	61945950	.	T	C	.	.	MAF_USDA=7.143
NC_035090.1	61946004	.	C	T	.	.	MAF_USDA=1.639
NC_035090.1	61946005	.	T	A	.	.	MAF_USDA=1.639
NC_035090.1	61946026	.	C	G	.	.	MAF_INRAE=8.861;MAF_USDA=4.098
NC_035090.1	61946029	.	T	A	.	.	MAF_USDA=2.459
NC_035090.1	61946066	.	T	C	.	.	MAF_INRAE=30.38;MAF_USDA=46.471
NC_035090.1	61946068	.	A	T	.	.	MAF_INRAE=40.0;MAF_USDA=24.118
NC_035090.1	61946159	.	C	G	.	.	MAF_INRAE=5.263
NC_035090.1	61946325	.	G	A	.	.	MAF_INRAE=30.38;MAF_USDA=45.294
NC_035090.1	61946329	.	C	T	.	.	MAF_USDA=3.279
NC_035090.1	61946362	.	T	G	.	.	MAF_USDA=33.333
NC_035090.1	61946366	.	C	A	.	.	MAF_USDA=33.333
NC_035090.1	61946399	.	A	C	.	.	MAF_INRAE=20.253;MAF_USDA=13.69
NC_035090.1	61946432	.	T	A	.	.	MAF_INRAE=20.886;MAF_USDA=24.405
NC_035090.1	61946441	.	C	T	.	.	MAF_INRAE=8.861;MAF_USDA=4.237
NC_035090.1	61946460	.	C	G	.	.	MAF_INRAE=11.392;MAF_USDA=1.667
NC_035090.1	61946521	.	C	T	.	.	MAF_USDA=10.0
NC_035090.1	61946581	.	T	A	.	.	MAF_USDA=2.459
NC_035090.1	61946601	.	C	T	.	.	MAF_INRAE=37.342;MAF_USDA=25.882
NC_035090.1	61946602	.	C	T	.	.	MAF_INRAE=23.418;MAF_USDA=26.471
NC_035090.1	61946677	.	G	A	.	.	MAF_USDA=42.5
NC_035090.1	61946741	.	G	A	.	.	MAF_USDA=4.098
NC_035090.1	61946769	.	T	A	.	.	MAF_USDA=37.059
NC_035090.1	61946779	.	G	A	.	.	MAF_USDA=31.25
NC_035090.1	61946783	.	T	C	.	.	MAF_INRAE=31.579;MAF_USDA=45.294
NC_035090.1	61946863	.	T	A	.	.	MAF_INRAE=31.579;MAF_USDA=22.353
NC_035090.1	61946891	.	C	A	.	.	MAF_INRAE=29.747;MAF_USDA=36.471
NC_035090.1	61946921	.	A	T	.	.	MAF_USDA=1.639
NC_035090.1	61946930	.	A	T	.	.	MAF_INRAE=37.342;MAF_USDA=22.941
NC_035090.1	61946957	.	A	C	.	.	MAF_USDA=1.639
NC_035090.1	61947112	.	A	G	.	.	MAF_USDA=14.583
NC_035090.1	61947132	.	T	C	.	.	MAF_USDA=1.639
NC_035090.1	61947145	.	A	C	.	.	MAF_INRAE=29.114;MAF_USDA=37.059
NC_035090.1	61947363	.	G	A	.	.	MAF_INRAE=22.785;MAF_USDA=17.647
NC_035090.1	61947430	.	T	G	.	.	MAF_INRAE=22.152;MAF_USDA=18.235
NC_035090.1	61947440	.	A	G	.	.	MAF_USDA=1.639
NC_035090.1	61947475	.	A	T	.	.	MAF_INRAE=29.747;MAF_USDA=45.882
NC_035090.1	61947507	.	A	G	.	.	MAF_INRAE=37.975;MAF_USDA=20.492
NC_035090.1	61947551	.	A	G	.	.	MAF_INRAE=8.861;MAF_USDA=6.557
NC_035090.1	61947566	.	G	T	.	.	MAF_INRAE=23.418;MAF_USDA=19.412
NC_035090.1	61947570	.	G	A	.	.	MAF_USDA=1.639
NC_035090.1	61947585	.	G	T	.	.	MAF_INRAE=12.658;MAF_USDA=1.639
NC_035090.1	61947590	.	G	A	.	.	MAF_USDA=2.459
NC_035090.1	61947675	.	C	A	.	.	MAF_USDA=1.639
NC_035090.1	61947690	.	A	G	.	.	MAF_INRAE=3.333;MAF_USDA=4.918
NC_035090.1	61947757	.	T	A	.	.	MAF_INRAE=10.127;MAF_USDA=17.059
NC_035090.1	61947796	.	C	T	.	.	MAF_INRAE=37.975;MAF_USDA=25.882
NC_035090.1	61947839	.	C	A	.	.	MAF_INRAE=12.025;MAF_USDA=6.557
NC_035090.1	61947840	.	C	G	.	.	MAF_INRAE=12.5;MAF_USDA=6.557
NC_035090.1	61948007	.	C	A	.	.	MAF_INRAE=5.0;MAF_USDA=10.656
NC_035090.1	61948012	.	T	G	.	.	MAF_INRAE=5.0;MAF_USDA=21.311
NC_035090.1	61948080	.	A	T	.	.	MAF_USDA=1.176
NC_035090.1	61948083	.	C	A	.	.	MAF_USDA=10.656
NC_035090.1	61948188	.	T	G	.	.	MAF_USDA=2.459
NC_035090.1	61948209	.	T	A	.	.	MAF_USDA=10.656
NC_035090.1	61948247	.	G	T	.	.	MAF_INRAE=10.526;MAF_USDA=17.213
NC_035090.1	61948366	.	T	C	.	.	MAF_INRAE=29.747;MAF_USDA=42.353
NC_035090.1	61948471	.	C	A	.	.	MAF_INRAE=37.975;MAF_USDA=22.353
NC_035090.1	61948472	.	A	G	.	.	MAF_INRAE=40.0;MAF_USDA=22.353
NC_035090.1	61948569	.	G	A	.	.	MAF_INRAE=21.519;MAF_USDA=17.647
NC_035090.1	61948630	.	C	A	.	.	MAF_USDA=31.25
NC_035090.1	61948704	.	A	G	.	.	MAF_USDA=1.639
NC_035090.1	61948804	.	A	T	.	.	MAF_USDA=2.5
NC_035090.1	61948904	.	G	T	.	.	MAF_USDA=4.098
NC_035090.1	61948920	.	G	A	.	.	MAF_USDA=1.639
NC_035090.1	61948976	.	G	A	.	.	MAF_INRAE=2.532;MAF_USDA=4.118
NC_035090.1	61949044	.	T	C	.	.	MAF_USDA=2.083
NC_035090.1	61949052	.	C	A	.	.	MAF_USDA=2.459
NC_035090.1	61949204	.	T	C	.	.	MAF_USDA=15.574
NC_035090.1	61949215	.	T	C	.	.	MAF_INRAE=40.506;MAF_USDA=41.176
NC_035090.1	61949388	.	G	T	.	.	MAF_INRAE=49.367;MAF_USDA=37.647
NC_035090.1	61949390	.	T	C	.	.	MAF_USDA=9.836
NC_035090.1	61949391	.	G	T	.	.	MAF_USDA=9.836
NC_035090.1	61949409	.	T	C	.	.	MAF_INRAE=37.975;MAF_USDA=27.059
NC_035090.1	61949480	.	A	G	.	.	MAF_USDA=2.941
NC_035090.1	61949491	.	T	G	.	.	MAF_INRAE=10.833
NC_035090.1	61949513	.	G	T	.	.	MAF_USDA=1.639
NC_035090.1	61949528	.	G	A	.	.	MAF_USDA=4.918
NC_035090.1	61949658	.	C	T	.	.	MAF_INRAE=37.342;MAF_USDA=11.176
NC_035090.1	61949964	.	G	A	.	.	MAF_INRAE=12.658;MAF_USDA=4.098
NC_035090.1	61950028	.	G	A	.	.	MAF_INRAE=8.861;MAF_USDA=14.754
NC_035090.1	61950056	.	C	A	.	.	MAF_INRAE=8.861
NC_035090.1	61950078	.	C	A	.	.	MAF_USDA=9.836
NC_035090.1	61950097	.	T	C	.	.	MAF_INRAE=10.526;MAF_USDA=5.738
NC_035090.1	61950174	.	C	A	.	.	MAF_INRAE=3.333
NC_035090.1	61950187	.	C	T	.	.	MAF_USDA=6.557
NC_035090.1	61950195	.	T	G	.	.	MAF_INRAE=8.861;MAF_USDA=14.754
NC_035090.1	61950214	.	T	C	.	.	MAF_INRAE=12.658;MAF_USDA=2.459
NC_035090.1	61950299	.	C	T	.	.	MAF_INRAE=37.342;MAF_USDA=28.824
NC_035090.1	61950348	.	T	G	.	.	MAF_USDA=2.941
NC_035090.1	61950427	.	C	A	.	.	MAF_USDA=1.639
NC_035090.1	61950586	.	T	A	.	.	MAF_INRAE=12.658;MAF_USDA=13.115
NC_035090.1	61950628	.	G	A	.	.	MAF_USDA=1.639
NC_035090.1	61950778	.	G	A	.	.	MAF_INRAE=9.494;MAF_USDA=17.647
NC_035090.1	61950799	.	C	T	.	.	MAF_INRAE=10.759;MAF_USDA=18.235
NC_035090.1	61950816	.	T	A	.	.	MAF_USDA=1.639
NC_035090.1	61950818	.	T	A	.	.	MAF_USDA=3.279
NC_035090.1	61950834	.	G	T	.	.	MAF_INRAE=12.025;MAF_USDA=4.918
NC_035090.1	61950891	.	C	T	.	.	MAF_INRAE=10.759;MAF_USDA=16.471
NC_035090.1	61950933	.	T	G	.	.	MAF_INRAE=10.526;MAF_USDA=5.833
NC_035090.1	61950993	.	T	C	.	.	MAF_INRAE=12.658;MAF_USDA=4.918
NC_035090.1	61951050	.	C	G	.	.	MAF_INRAE=8.861;MAF_USDA=3.279
NC_035090.1	61951189	.	A	T	.	.	MAF_USDA=50.0
NC_035090.1	61951208	.	G	A	.	.	MAF_INRAE=12.025;MAF_USDA=5.738
NC_035090.1	61951242	.	G	A	.	.	MAF_USDA=2.459
NC_035090.1	61951366	.	A	C	.	.	MAF_USDA=4.167
NC_035090.1	61951367	.	G	A	.	.	MAF_INRAE=8.861;MAF_USDA=14.167
NC_035090.1	61951376	.	C	T	.	.	MAF_USDA=1.639
NC_035090.1	61951408	.	T	G	.	.	MAF_INRAE=10.526;MAF_USDA=5.738
NC_035090.1	61951412	.	C	A	.	.	MAF_USDA=5.738
NC_035090.1	61951416	.	T	C	.	.	MAF_USDA=5.738
NC_035090.1	61951787	.	G	A	.	.	MAF_INRAE=15.823;MAF_USDA=10.656
NC_035090.1	61951886	.	C	T	.	.	MAF_INRAE=12.658;MAF_USDA=4.098
NC_035090.1	61951908	.	T	G	.	.	MAF_USDA=1.639
NC_035090.1	61951940	.	G	A	.	.	MAF_INRAE=12.025;MAF_USDA=4.918
NC_035090.1	61951968	.	T	C	.	.	MAF_USDA=2.459
NC_035090.1	61952080	.	C	A	.	.	MAF_USDA=9.016
NC_035090.1	61952152	.	G	T	.	.	MAF_USDA=3.333
NC_035090.1	61952184	.	G	T	.	.	MAF_USDA=4.918
NC_035090.1	61952628	.	A	G	.	.	MAF_USDA=6.667
NC_035090.1	61952636	.	G	A	.	.	MAF_USDA=1.639
NC_035090.1	61952649	.	A	G	.	.	MAF_USDA=7.377
NC_035090.1	61952700	.	T	G	.	.	MAF_INRAE=8.228;MAF_USDA=2.459
NC_035090.1	61952740	.	A	G	.	.	MAF_USDA=9.016
NC_035090.1	61952803	.	A	G	.	.	MAF_USDA=4.098
NC_035090.1	61952822	.	T	C	.	.	MAF_USDA=4.918
NC_035090.1	61952866	.	G	A	.	.	MAF_USDA=10.0
NC_035090.1	61953092	.	T	C	.	.	MAF_USDA=3.279
NC_035090.1	61953139	.	T	A	.	.	MAF_USDA=1.639
NC_035090.1	61953140	.	C	T	.	.	MAF_USDA=12.353
NC_035090.1	61953178	.	C	T	.	.	MAF_INRAE=2.532;MAF_USDA=8.824
NC_035090.1	61953199	.	T	C	.	.	MAF_USDA=2.459
NC_035090.1	61953201	.	T	C	.	.	MAF_USDA=4.098
NC_035090.1	61953325	.	C	T	.	.	MAF_USDA=1.639
NC_035090.1	61953415	.	A	C	.	.	MAF_USDA=4.098
NC_035090.1	61953416	.	A	T	.	.	MAF_USDA=2.353
NC_035090.1	61953417	.	T	A	.	.	MAF_INRAE=15.19;MAF_USDA=8.197
NC_035090.1	61953418	.	G	T	.	.	MAF_INRAE=15.0;MAF_USDA=22.951
NC_035090.1	61953430	.	A	G	.	.	MAF_INRAE=25.949;MAF_USDA=25.882
NC_035090.1	61953465	.	C	A	.	.	MAF_INRAE=1.667;MAF_USDA=2.459
NC_035090.1	61953570	.	G	A	.	.	MAF_USDA=4.918
NC_035090.1	61953727	.	C	T	.	.	MAF_INRAE=10.526;MAF_USDA=9.836
NC_035090.1	61953730	.	C	T	.	.	MAF_INRAE=12.658;MAF_USDA=1.639
NC_035090.1	61953812	.	C	T	.	.	MAF_USDA=4.098
NC_035090.1	61953963	.	C	A	.	.	MAF_INRAE=10.526;MAF_USDA=6.557
NC_035090.1	61954176	.	T	A	.	.	MAF_INRAE=13.291;MAF_USDA=24.706
NC_035090.1	61954235	.	G	T	.	.	MAF_INRAE=8.861;MAF_USDA=7.377
NC_035090.1	61954407	.	A	T	.	.	MAF_USDA=1.639
NC_035090.1	61954410	.	C	A	.	.	MAF_USDA=2.459
NC_035090.1	61954417	.	C	T	.	.	MAF_USDA=2.459
NC_035090.1	61954518	.	T	A	.	.	MAF_INRAE=10.526;MAF_USDA=4.918
NC_035090.1	61954568	.	G	A	.	.	MAF_USDA=17.059
NC_035090.1	61954607	.	G	A	.	.	MAF_USDA=1.639
NC_035090.1	61954732	.	G	T	.	.	MAF_INRAE=10.526;MAF_USDA=6.557
NC_035090.1	61954874	.	C	T	.	.	MAF_INRAE=10.759;MAF_USDA=20.0
NC_035090.1	61954877	.	A	G	.	.	MAF_INRAE=10.833;MAF_USDA=20.0
NC_035090.1	61954878	.	A	G	.	.	MAF_USDA=4.098
NC_035090.1	61955031	.	A	C	.	.	MAF_INRAE=10.759;MAF_USDA=20.588
NC_035090.1	61955136	.	T	C	.	.	MAF_INRAE=8.861;MAF_USDA=5.738
NC_035090.1	61955162	.	C	T	.	.	MAF_USDA=4.098
NC_035090.1	61955181	.	G	A	.	.	MAF_INRAE=10.127;MAF_USDA=20.588
NC_035090.1	61955247	.	A	T	.	.	MAF_USDA=3.279
NC_035090.1	61955263	.	T	A	.	.	MAF_USDA=7.377
NC_035090.1	61955306	.	C	T	.	.	MAF_USDA=1.639
NC_035090.1	61955465	.	C	A	.	.	MAF_INRAE=10.526;MAF_USDA=5.738
NC_035090.1	61955597	.	C	T	.	.	MAF_INRAE=2.532;MAF_USDA=3.529
NC_035090.1	61955775	.	C	G	.	.	MAF_USDA=12.941
NC_035090.1	61955794	.	C	A	.	.	MAF_INRAE=10.526;MAF_USDA=5.738
NC_035090.1	61955806	.	C	A	.	.	MAF_INRAE=8.861;MAF_USDA=5.738
NC_035090.1	61955859	.	T	C	.	.	MAF_INRAE=10.127;MAF_USDA=16.471
NC_035090.1	61955979	.	A	G	.	.	MAF_INRAE=50.0;MAF_USDA=34.118
NC_035090.1	61955990	.	T	C	.	.	MAF_INRAE=15.19;MAF_USDA=28.689
NC_035090.1	61956015	.	T	A	.	.	MAF_USDA=1.639
NC_035090.1	61956116	.	A	C	.	.	MAF_USDA=14.583
NC_035090.1	61956148	.	C	T	.	.	MAF_USDA=14.583
NC_035090.1	61956207	.	G	T	.	.	MAF_INRAE=10.833
NC_035090.1	61956267	.	C	T	.	.	MAF_USDA=1.639
NC_035090.1	61956300	.	G	A	.	.	MAF_INRAE=1.667;MAF_USDA=4.098
NC_035090.1	61956363	.	A	C	.	.	MAF_INRAE=10.759;MAF_USDA=18.235
NC_035090.1	61956459	.	C	T	.	.	MAF_INRAE=2.532;MAF_USDA=10.588
NC_035090.1	61956475	.	G	T	.	.	MAF_INRAE=10.759;MAF_USDA=18.452
NC_035090.1	61956580	.	A	C	.	.	MAF_USDA=2.459
NC_035090.1	61957377	.	A	G	.	.	MAF_USDA=12.941
NC_035090.1	61957408	.	C	T	.	.	MAF_USDA=33.333
NC_035090.1	61957492	.	C	T	.	.	MAF_USDA=2.5
NC_035090.1	61957508	.	G	A	.	.	MAF_USDA=4.098
NC_035090.1	61957537	.	G	A	.	.	MAF_USDA=3.279
NC_035090.1	61957538	.	G	A	.	.	MAF_USDA=3.279
NC_035090.1	61957543	.	A	G	.	.	MAF_USDA=3.279
NC_035090.1	61957544	.	A	T	.	.	MAF_USDA=3.279
NC_035090.1	61957571	.	A	C	.	.	MAF_INRAE=10.526;MAF_USDA=3.279
NC_035090.1	61957651	.	C	T	.	.	MAF_INRAE=12.658;MAF_USDA=3.279
NC_035090.1	61957760	.	G	T	.	.	MAF_INRAE=12.025;MAF_USDA=4.098
NC_035090.1	61957824	.	T	C	.	.	MAF_USDA=4.098
NC_035090.1	61957857	.	T	A	.	.	MAF_USDA=2.459
NC_035090.1	61958164	.	T	C	.	.	MAF_USDA=6.557
NC_035090.1	61958216	.	G	A	.	.	MAF_INRAE=12.658;MAF_USDA=2.459
NC_035090.1	61958251	.	T	C	.	.	MAF_INRAE=12.658;MAF_USDA=1.639
NC_035090.1	61958391	.	T	A	.	.	MAF_INRAE=12.658;MAF_USDA=14.754
NC_035090.1	61958392	.	T	A	.	.	MAF_INRAE=15.0;MAF_USDA=14.754
NC_035090.1	61958402	.	C	G	.	.	MAF_INRAE=12.658
NC_035090.1	61958508	.	T	A	.	.	MAF_USDA=1.639
NC_035090.1	61958583	.	A	T	.	.	MAF_INRAE=15.19;MAF_USDA=6.667
NC_035090.1	61958775	.	C	G	.	.	MAF_INRAE=11.667
NC_035090.1	61958781	.	C	G	.	.	MAF_INRAE=10.0
NC_035090.1	61958787	.	C	G	.	.	MAF_INRAE=5.833
NC_035090.1	61958795	.	C	G	.	.	MAF_INRAE=2.5
NC_035090.1	61958797	.	C	G	.	.	MAF_INRAE=2.5
NC_035090.1	61958799	.	C	G	.	.	MAF_INRAE=1.667
NC_035090.1	61958801	.	C	T	.	.	MAF_USDA=1.176
NC_035090.1	61958810	.	A	G	.	.	MAF_INRAE=15.789;MAF_USDA=9.016
NC_035090.1	61958811	.	G	T	.	.	MAF_USDA=25.41
NC_035090.1	61958903	.	G	T	.	.	MAF_USDA=2.459
NC_035090.1	61958906	.	G	C	.	.	MAF_INRAE=2.532;MAF_USDA=2.941
NC_035090.1	61958918	.	G	C	.	.	MAF_INRAE=27.215;MAF_USDA=25.41
NC_035090.1	61958984	.	C	T	.	.	MAF_INRAE=10.759;MAF_USDA=13.529
NC_035090.1	61958995	.	G	A	.	.	MAF_INRAE=15.19;MAF_USDA=9.016
NC_035090.1	61959023	.	A	C	.	.	MAF_INRAE=8.861;MAF_USDA=24.118
NC_035090.1	61959064	.	G	A	.	.	MAF_INRAE=12.658;MAF_USDA=11.176
NC_035090.1	61959070	.	G	A	.	.	MAF_USDA=1.639
NC_035090.1	61959196	.	C	T	.	.	MAF_INRAE=8.861;MAF_USDA=5.882
NC_035090.1	61959256	.	T	C	.	.	MAF_INRAE=15.823;MAF_USDA=24.167
NC_035090.1	61959304	.	G	A	.	.	MAF_USDA=7.5
NC_035090.1	61959393	.	A	G	.	.	MAF_INRAE=35.443;MAF_USDA=34.118
NC_035090.1	61959565	.	A	C	.	.	MAF_INRAE=8.861
NC_035090.1	61959707	.	T	A	.	.	MAF_USDA=3.529
NC_035090.1	61959727	.	G	T	.	.	MAF_INRAE=15.19;MAF_USDA=8.197
NC_035090.1	61959762	.	C	T	.	.	MAF_USDA=1.639
NC_035090.1	61959846	.	A	G	.	.	MAF_INRAE=11.392;MAF_USDA=7.377
NC_035090.1	61959874	.	A	T	.	.	MAF_INRAE=30.0
NC_035090.1	61959881	.	A	C	.	.	MAF_USDA=4.918
NC_035090.1	61960153	.	C	T	.	.	MAF_USDA=2.5
NC_035090.1	61960198	.	G	A	.	.	MAF_USDA=6.667
NC_035090.1	61960207	.	G	T	.	.	MAF_INRAE=10.526;MAF_USDA=5.0
NC_035090.1	61960216	.	A	C	.	.	MAF_INRAE=12.658;MAF_USDA=12.5
NC_035090.1	61960238	.	A	G	.	.	MAF_INRAE=12.025;MAF_USDA=1.667
NC_035090.1	61960372	.	A	C	.	.	MAF_INRAE=12.658;MAF_USDA=1.667
NC_035090.1	61960407	.	G	T	.	.	MAF_INRAE=12.658;MAF_USDA=3.279
NC_035090.1	61960408	.	G	T	.	.	MAF_USDA=1.639
NC_035090.1	61960410	.	T	G	.	.	MAF_USDA=1.639
NC_035090.1	61960422	.	C	T	.	.	MAF_INRAE=12.658;MAF_USDA=7.377
NC_035090.1	61960447	.	T	A	.	.	MAF_USDA=1.639
NC_035090.1	61960528	.	C	T	.	.	MAF_INRAE=28.333;MAF_USDA=4.167
NC_035090.1	61960571	.	C	T	.	.	MAF_INRAE=26.582;MAF_USDA=31.176
NC_035090.1	61960572	.	G	A	.	.	MAF_USDA=4.098
NC_035090.1	61960604	.	G	A	.	.	MAF_INRAE=25.949;MAF_USDA=30.588
NC_035090.1	61960672	.	T	A	.	.	MAF_INRAE=10.759;MAF_USDA=14.118
NC_035090.1	61960738	.	C	T	.	.	MAF_USDA=2.459
NC_035090.1	61960768	.	T	C	.	.	MAF_INRAE=27.848;MAF_USDA=23.77
NC_035090.1	61960800	.	G	A	.	.	MAF_INRAE=8.861;MAF_USDA=3.279
NC_035090.1	61960817	.	A	T	.	.	MAF_USDA=1.639
NC_035090.1	61960842	.	G	A	.	.	MAF_USDA=1.639
NC_035090.1	61960855	.	G	A	.	.	MAF_USDA=2.459
NC_035090.1	61961053	.	T	C	.	.	MAF_USDA=2.459
NC_035090.1	61961065	.	C	A	.	.	MAF_INRAE=12.658;MAF_USDA=13.934
NC_035090.1	61961151	.	G	T	.	.	MAF_USDA=1.639
NC_035090.1	61961173	.	T	A	.	.	MAF_USDA=2.459
NC_035090.1	61961269	.	T	G	.	.	MAF_USDA=6.557
NC_035090.1	61961272	.	C	A	.	.	MAF_USDA=2.459
NC_035090.1	61961313	.	C	A	.	.	MAF_INRAE=10.526
NC_035090.1	61961383	.	T	G	.	.	MAF_INRAE=26.582;MAF_USDA=30.588
NC_035090.1	61961406	.	C	A	.	.	MAF_USDA=15.574
NC_035090.1	61961446	.	C	T	.	.	MAF_INRAE=29.167;MAF_USDA=2.353
NC_035090.1	61961502	.	C	T	.	.	MAF_USDA=1.176
NC_035090.1	61961520	.	G	T	.	.	MAF_USDA=13.115
NC_035090.1	61961535	.	A	G	.	.	MAF_INRAE=15.19;MAF_USDA=15.294
NC_035090.1	61961575	.	G	A	.	.	MAF_USDA=1.639
NC_035090.1	61961590	.	A	G	.	.	MAF_INRAE=27.848;MAF_USDA=23.77
NC_035090.1	61961622	.	G	T	.	.	MAF_USDA=4.098
NC_035090.1	61961642	.	C	A	.	.	MAF_USDA=1.639
NC_035090.1	61961741	.	G	A	.	.	MAF_INRAE=10.526
NC_035090.1	61961806	.	G	A	.	.	MAF_INRAE=15.19;MAF_USDA=9.836
NC_035090.1	61961882	.	C	A	.	.	MAF_INRAE=29.167;MAF_USDA=15.882
NC_035090.1	61961895	.	A	G	.	.	MAF_INRAE=12.658;MAF_USDA=7.377
NC_035090.1	61961920	.	A	G	.	.	MAF_INRAE=12.658;MAF_USDA=1.639
NC_035090.1	61961964	.	G	A	.	.	MAF_INRAE=15.0
NC_035090.1	61961991	.	G	T	.	.	MAF_USDA=1.639
NC_035090.1	61962004	.	A	C	.	.	MAF_INRAE=12.658;MAF_USDA=16.393
NC_035090.1	61962015	.	C	A	.	.	MAF_USDA=1.765
NC_035090.1	61962058	.	G	A	.	.	MAF_USDA=2.459
NC_035090.1	61962075	.	A	T	.	.	MAF_USDA=1.639
NC_035090.1	61962085	.	G	T	.	.	MAF_INRAE=8.861;MAF_USDA=4.118
NC_035090.1	61962115	.	T	A	.	.	MAF_INRAE=27.848;MAF_USDA=27.049
NC_035090.1	61962163	.	C	T	.	.	MAF_INRAE=15.19;MAF_USDA=9.016
NC_035090.1	61962187	.	T	A	.	.	MAF_USDA=1.639
NC_035090.1	61962267	.	G	A	.	.	MAF_INRAE=29.167;MAF_USDA=16.471
NC_035090.1	61962327	.	T	C	.	.	MAF_INRAE=8.861;MAF_USDA=4.118
NC_035090.1	61962431	.	C	G	.	.	MAF_USDA=4.918
NC_035090.1	61962453	.	G	A	.	.	MAF_USDA=2.459
NC_035090.1	61962488	.	C	A	.	.	MAF_USDA=1.639
NC_035090.1	61962497	.	C	T	.	.	MAF_USDA=1.639
NC_035090.1	61962561	.	G	A	.	.	MAF_USDA=3.279
NC_035090.1	61962577	.	G	A	.	.	MAF_INRAE=1.667
NC_035090.1	61962581	.	A	G	.	.	MAF_INRAE=1.667
NC_035090.1	61962584	.	T	C	.	.	MAF_INRAE=1.667
NC_035090.1	61962596	.	G	A	.	.	MAF_INRAE=1.667
NC_035090.1	61962605	.	C	A	.	.	MAF_INRAE=12.658;MAF_USDA=14.754
NC_035090.1	61962611	.	T	C	.	.	MAF_INRAE=3.333
NC_035090.1	61962612	.	A	T	.	.	MAF_USDA=1.639
NC_035090.1	61962617	.	G	A	.	.	MAF_INRAE=2.5
NC_035090.1	61962623	.	A	T	.	.	MAF_INRAE=2.5
NC_035090.1	61962629	.	G	A	.	.	MAF_INRAE=2.5
NC_035090.1	61962632	.	G	A	.	.	MAF_INRAE=2.5
NC_035090.1	61962634	.	T	G	.	.	MAF_INRAE=2.5
NC_035090.1	61962655	.	G	T	.	.	MAF_INRAE=2.5;MAF_USDA=4.918
NC_035090.1	61962663	.	G	A	.	.	MAF_INRAE=1.667
NC_035090.1	61962674	.	G	A	.	.	MAF_INRAE=2.532
NC_035090.1	61962682	.	G	C	.	.	MAF_USDA=4.098
NC_035090.1	61962685	.	A	G	.	.	MAF_USDA=4.098
NC_035090.1	61962697	.	A	G	.	.	MAF_USDA=4.918
NC_035090.1	61962807	.	T	C	.	.	MAF_USDA=4.098
NC_035090.1	61962915	.	T	C	.	.	MAF_INRAE=27.848
NC_035090.1	61963082	.	C	T	.	.	MAF_INRAE=10.526;MAF_USDA=7.377
NC_035090.1	61963187	.	G	A	.	.	MAF_INRAE=15.19;MAF_USDA=9.836
NC_035090.1	61963217	.	C	A	.	.	MAF_INRAE=2.5
NC_035090.1	61963218	.	G	A	.	.	MAF_INRAE=12.658;MAF_USDA=15.833
NC_035090.1	61963228	.	T	C	.	.	MAF_INRAE=1.667
NC_035090.1	61963233	.	T	A	.	.	MAF_INRAE=1.667
NC_035090.1	61963237	.	G	A	.	.	MAF_INRAE=12.658;MAF_USDA=15.833
NC_035090.1	61963245	.	A	G	.	.	MAF_INRAE=1.667
NC_035090.1	61963246	.	A	G	.	.	MAF_INRAE=1.667
NC_035090.1	61963261	.	G	A	.	.	MAF_USDA=2.459
NC_035090.1	61963276	.	C	G	.	.	MAF_INRAE=27.215;MAF_USDA=26.23
NC_035090.1	61963278	.	T	G	.	.	MAF_INRAE=29.167;MAF_USDA=26.23
NC_035090.1	61963290	.	G	T	.	.	MAF_USDA=1.639
NC_035090.1	61963295	.	G	A	.	.	MAF_USDA=4.918
NC_035090.1	61963402	.	T	C	.	.	MAF_INRAE=15.19;MAF_USDA=8.197
NC_035090.1	61963430	.	T	C	.	.	MAF_USDA=2.459
NC_035090.1	61963463	.	A	T	.	.	MAF_INRAE=15.19;MAF_USDA=9.016
NC_035090.1	61963488	.	G	A	.	.	MAF_INRAE=12.658
NC_035090.1	61963514	.	A	T	.	.	MAF_INRAE=21.667;MAF_USDA=47.917
NC_035090.1	61963572	.	C	A	.	.	MAF_INRAE=15.0
NC_035090.1	61963574	.	T	A	.	.	MAF_INRAE=15.0
NC_035090.1	61963578	.	A	G	.	.	MAF_INRAE=12.658
NC_035090.1	61963587	.	A	T	.	.	MAF_USDA=6.557
NC_035090.1	61963661	.	C	G	.	.	MAF_INRAE=12.658;MAF_USDA=14.754
NC_035090.1	61963704	.	C	T	.	.	MAF_USDA=2.459
NC_035090.1	61963769	.	T	A	.	.	MAF_USDA=1.639
NC_035090.1	61963772	.	G	A	.	.	MAF_INRAE=8.861;MAF_USDA=4.098
NC_035090.1	61963861	.	T	G	.	.	MAF_INRAE=27.848;MAF_USDA=24.59
NC_035090.1	61963881	.	T	C	.	.	MAF_INRAE=10.526;MAF_USDA=4.098
NC_035090.1	61963898	.	C	G	.	.	MAF_INRAE=27.848;MAF_USDA=25.41
NC_035090.1	61963906	.	T	G	.	.	MAF_USDA=2.459
NC_035090.1	61963918	.	A	C	.	.	MAF_USDA=2.459
NC_035090.1	61963959	.	C	T	.	.	MAF_USDA=7.377
NC_035090.1	61963989	.	T	G	.	.	MAF_INRAE=27.848;MAF_USDA=24.59
NC_035090.1	61964009	.	G	A	.	.	MAF_INRAE=27.848;MAF_USDA=25.41
NC_035090.1	61964015	.	T	C	.	.	MAF_USDA=2.459
NC_035090.1	61964063	.	C	T	.	.	MAF_USDA=2.459
NC_035090.1	61964109	.	G	T	.	.	MAF_INRAE=12.025;MAF_USDA=17.213
NC_035090.1	61964110	.	C	T	.	.	MAF_INRAE=13.924;MAF_USDA=1.639
NC_035090.1	61964191	.	T	A	.	.	MAF_INRAE=8.861;MAF_USDA=4.118
NC_035090.1	61964301	.	G	A	.	.	MAF_USDA=1.639
NC_035090.1	61964337	.	A	G	.	.	MAF_USDA=2.459
NC_035090.1	61964359	.	G	A	.	.	MAF_USDA=6.557
NC_035090.1	61964367	.	A	G	.	.	MAF_INRAE=28.333;MAF_USDA=27.049
NC_035090.1	61964398	.	C	T	.	.	MAF_USDA=1.639
NC_035090.1	61964502	.	G	A	.	.	MAF_INRAE=5.263
NC_035090.1	61965894	.	A	C	.	.	MAF_USDA=1.695
NC_035090.1	61966005	.	A	G	.	.	MAF_INRAE=10.526
NC_035090.1	61966095	.	A	C	.	.	MAF_INRAE=2.532
NC_035090.1	61966108	.	G	A	.	.	MAF_USDA=3.279
NC_035090.1	61966138	.	C	T	.	.	MAF_INRAE=12.025;MAF_USDA=17.213
NC_035090.1	61966146	.	G	A	.	.	MAF_INRAE=10.759;MAF_USDA=14.118
NC_035090.1	61966190	.	G	T	.	.	MAF_INRAE=29.167;MAF_USDA=6.25
NC_035090.1	61966225	.	T	A	.	.	MAF_INRAE=12.658;MAF_USDA=14.754
NC_035090.1	61966243	.	C	T	.	.	MAF_INRAE=12.658;MAF_USDA=9.836
NC_035090.1	61966244	.	G	A	.	.	MAF_USDA=4.098
NC_035090.1	61966293	.	T	C	.	.	MAF_USDA=3.279
NC_035090.1	61966403	.	A	T	.	.	MAF_INRAE=15.19;MAF_USDA=11.475
NC_035090.1	61966479	.	T	A	.	.	MAF_INRAE=10.759;MAF_USDA=22.941
NC_035090.1	61966557	.	C	T	.	.	MAF_USDA=1.639
NC_035090.1	61966581	.	C	A	.	.	MAF_INRAE=15.19;MAF_USDA=17.647
NC_035090.1	61966594	.	G	A	.	.	MAF_USDA=7.647
NC_035090.1	61966662	.	T	C	.	.	MAF_INRAE=10.759;MAF_USDA=24.706
NC_035090.1	61966755	.	C	T	.	.	MAF_INRAE=12.025;MAF_USDA=1.639
NC_035090.1	61966786	.	C	T	.	.	MAF_USDA=2.941
NC_035090.1	61966848	.	T	G	.	.	MAF_INRAE=18.354;MAF_USDA=11.475
NC_035090.1	61966912	.	A	G	.	.	MAF_INRAE=10.759;MAF_USDA=22.353
NC_035090.1	61966914	.	A	G	.	.	MAF_INRAE=25.0;MAF_USDA=36.471
NC_035090.1	61966959	.	C	T	.	.	MAF_INRAE=8.861;MAF_USDA=4.098
NC_035090.1	61966974	.	C	T	.	.	MAF_INRAE=29.167;MAF_USDA=6.25
NC_035090.1	61966975	.	C	A	.	.	MAF_INRAE=23.418;MAF_USDA=37.059
NC_035090.1	61967054	.	G	C	.	.	MAF_INRAE=12.658;MAF_USDA=1.639
NC_035090.1	61967284	.	C	A	.	.	MAF_INRAE=10.526
NC_035090.1	61967334	.	C	T	.	.	MAF_USDA=1.639
NC_035090.1	61967338	.	G	A	.	.	MAF_USDA=10.656
NC_035090.1	61967513	.	A	G	.	.	MAF_INRAE=15.19;MAF_USDA=17.059
NC_035090.1	61967514	.	C	T	.	.	MAF_INRAE=15.0;MAF_USDA=1.639
NC_035090.1	61967641	.	A	C	.	.	MAF_USDA=14.706
NC_035090.1	61967659	.	C	T	.	.	MAF_USDA=4.098
NC_035090.1	61967660	.	G	A	.	.	MAF_INRAE=10.759;MAF_USDA=15.574
NC_035090.1	61967669	.	G	A	.	.	MAF_USDA=2.459
NC_035090.1	61967773	.	G	C	.	.	MAF_INRAE=38.608;MAF_USDA=46.471
NC_035090.1	61967820	.	C	A	.	.	MAF_INRAE=23.418;MAF_USDA=28.049
NC_035090.1	61967823	.	T	A	.	.	MAF_INRAE=15.0;MAF_USDA=11.475
NC_035090.1	61967870	.	G	A	.	.	MAF_USDA=2.459
NC_035090.1	61967874	.	G	A	.	.	MAF_USDA=7.647
NC_035090.1	61967941	.	A	G	.	.	MAF_USDA=3.279
NC_035090.1	61967942	.	G	A	.	.	MAF_USDA=3.279
NC_035090.1	61967957	.	T	A	.	.	MAF_USDA=12.5
NC_035090.1	61967967	.	G	A	.	.	MAF_USDA=2.459
NC_035090.1	61967976	.	T	G	.	.	MAF_USDA=8.197
NC_035090.1	61967992	.	A	G	.	.	MAF_USDA=2.459
NC_035090.1	61968017	.	G	A	.	.	MAF_INRAE=2.632;MAF_USDA=20.833
NC_035090.1	61968026	.	T	G	.	.	MAF_INRAE=2.632;MAF_USDA=17.059
NC_035090.1	61968032	.	T	A	.	.	MAF_INRAE=1.667;MAF_USDA=3.279
NC_035090.1	61968042	.	A	G	.	.	MAF_USDA=8.197
NC_035090.1	61968096	.	G	A	.	.	MAF_INRAE=2.5
NC_035090.1	61968116	.	G	A	.	.	MAF_INRAE=2.5
NC_035090.1	61968152	.	G	T	.	.	MAF_USDA=11.176
NC_035090.1	61968181	.	T	C	.	.	MAF_USDA=1.639
NC_035090.1	61968194	.	T	G	.	.	MAF_INRAE=31.579;MAF_USDA=10.656
NC_035090.1	61968218	.	C	A	.	.	MAF_USDA=2.459
NC_035090.1	61968304	.	G	A	.	.	MAF_INRAE=26.316;MAF_USDA=39.412
NC_035090.1	61968434	.	A	G	.	.	MAF_USDA=1.639
NC_035090.1	61968491	.	T	A	.	.	MAF_INRAE=13.924;MAF_USDA=16.471
NC_035090.1	61968548	.	C	T	.	.	MAF_USDA=3.279
NC_035090.1	61968627	.	T	A	.	.	MAF_INRAE=15.19;MAF_USDA=18.235
NC_035090.1	61968630	.	A	C	.	.	MAF_INRAE=15.0;MAF_USDA=20.0
NC_035090.1	61968641	.	G	T	.	.	MAF_INRAE=8.861;MAF_USDA=4.918
NC_035090.1	61968664	.	C	A	.	.	MAF_USDA=1.639
NC_035090.1	61968722	.	G	T	.	.	MAF_INRAE=37.342;MAF_USDA=44.706
NC_035090.1	61968778	.	T	G	.	.	MAF_INRAE=25.949;MAF_USDA=42.941
NC_035090.1	61968785	.	C	T	.	.	MAF_INRAE=25.949;MAF_USDA=44.118
NC_035090.1	61968823	.	G	A	.	.	MAF_USDA=5.738
NC_035090.1	61968860	.	C	A	.	.	MAF_INRAE=15.19;MAF_USDA=17.059
NC_035090.1	61968861	.	T	G	.	.	MAF_INRAE=40.0;MAF_USDA=44.118
NC_035090.1	61968916	.	C	T	.	.	MAF_INRAE=10.759;MAF_USDA=14.118
NC_035090.1	61968934	.	G	T	.	.	MAF_INRAE=12.658;MAF_USDA=15.574
NC_035090.1	61968997	.	T	C	.	.	MAF_USDA=2.459
NC_035090.1	61969063	.	C	T	.	.	MAF_USDA=2.459
NC_035090.1	61969243	.	A	G	.	.	MAF_INRAE=10.759;MAF_USDA=23.214
NC_035090.1	61969307	.	T	C	.	.	MAF_INRAE=28.333;MAF_USDA=2.381
NC_035090.1	61969350	.	A	C	.	.	MAF_INRAE=10.526;MAF_USDA=1.667
NC_035090.1	61969395	.	C	A	.	.	MAF_INRAE=12.658;MAF_USDA=14.167
NC_035090.1	61969424	.	C	T	.	.	MAF_INRAE=13.291;MAF_USDA=3.333
NC_035090.1	61969441	.	T	G	.	.	MAF_INRAE=12.025;MAF_USDA=4.918
NC_035090.1	61969468	.	T	A	.	.	MAF_INRAE=27.848;MAF_USDA=30.588
NC_035090.1	61969547	.	A	C	.	.	MAF_INRAE=12.658;MAF_USDA=30.328
NC_035090.1	61969609	.	C	A	.	.	MAF_INRAE=39.241;MAF_USDA=32.143
NC_035090.1	61969717	.	G	T	.	.	MAF_INRAE=1.667
NC_035090.1	61969718	.	T	C	.	.	MAF_INRAE=1.667
NC_035090.1	61969776	.	G	A	.	.	MAF_INRAE=11.667;MAF_USDA=47.917
NC_035090.1	61969854	.	T	C	.	.	MAF_USDA=39.583
NC_035090.1	61969941	.	G	C	.	.	MAF_INRAE=47.5;MAF_USDA=8.333
NC_035090.1	61970013	.	C	T	.	.	MAF_USDA=7.377
NC_035090.1	61970017	.	C	T	.	.	MAF_USDA=4.918
NC_035090.1	61970108	.	A	C	.	.	MAF_INRAE=2.532
NC_035090.1	61970169	.	C	T	.	.	MAF_USDA=8.197
NC_035090.1	61970240	.	G	T	.	.	MAF_INRAE=10.526;MAF_USDA=16.071
NC_035090.1	61970249	.	G	A	.	.	MAF_USDA=2.459
NC_035090.1	61970305	.	G	A	.	.	MAF_INRAE=43.333;MAF_USDA=29.412
NC_035090.1	61970312	.	G	A	.	.	MAF_USDA=5.738
NC_035090.1	61970343	.	T	A	.	.	MAF_USDA=7.647
NC_035090.1	61970380	.	T	G	.	.	MAF_USDA=2.459
NC_035090.1	61970382	.	A	G	.	.	MAF_INRAE=5.063;MAF_USDA=9.836
NC_035090.1	61970384	.	T	G	.	.	MAF_USDA=1.639
NC_035090.1	61970474	.	C	T	.	.	MAF_USDA=1.765
NC_035090.1	61970489	.	C	A	.	.	MAF_USDA=2.459
NC_035090.1	61970594	.	G	A	.	.	MAF_INRAE=37.975;MAF_USDA=14.706
NC_035090.1	61970626	.	G	T	.	.	MAF_INRAE=18.987;MAF_USDA=28.235
NC_035090.1	61970727	.	G	A	.	.	MAF_USDA=2.459
NC_035090.1	61970789	.	C	T	.	.	MAF_INRAE=12.658;MAF_USDA=3.279
NC_035090.1	61970835	.	G	A	.	.	MAF_INRAE=36.076;MAF_USDA=30.0
NC_035090.1	61970852	.	A	G	.	.	MAF_INRAE=24.051;MAF_USDA=37.647
NC_035090.1	61970866	.	T	G	.	.	MAF_INRAE=26.582;MAF_USDA=27.059
NC_035090.1	61970952	.	A	T	.	.	MAF_USDA=2.353
NC_035090.1	61970965	.	G	T	.	.	MAF_INRAE=35.443;MAF_USDA=33.529
NC_035090.1	61970969	.	A	G	.	.	MAF_INRAE=5.0;MAF_USDA=5.882
NC_035090.1	61971108	.	T	C	.	.	MAF_INRAE=10.526;MAF_USDA=1.639
NC_035090.1	61971109	.	A	G	.	.	MAF_INRAE=29.167;MAF_USDA=2.941
NC_035090.1	61971147	.	T	A	.	.	MAF_INRAE=10.526
NC_035090.1	61971279	.	C	A	.	.	MAF_INRAE=8.861;MAF_USDA=5.294
NC_035090.1	61971315	.	A	G	.	.	MAF_INRAE=24.051;MAF_USDA=37.647
NC_035090.1	61971324	.	A	G	.	.	MAF_INRAE=15.19;MAF_USDA=11.475
NC_035090.1	61971328	.	G	T	.	.	MAF_INRAE=8.861;MAF_USDA=4.706
NC_035090.1	61971353	.	A	C	.	.	MAF_USDA=2.459
NC_035090.1	61971354	.	T	A	.	.	MAF_USDA=1.639
NC_035090.1	61971356	.	G	A	.	.	MAF_INRAE=9.494;MAF_USDA=3.279
NC_035090.1	61971392	.	A	G	.	.	MAF_USDA=4.098
NC_035090.1	61971399	.	C	T	.	.	MAF_USDA=6.557
NC_035090.1	61971405	.	C	A	.	.	MAF_USDA=4.098
NC_035090.1	61971410	.	T	A	.	.	MAF_USDA=4.098
NC_035090.1	61971430	.	G	A	.	.	MAF_INRAE=8.861;MAF_USDA=5.357
NC_035090.1	61971440	.	G	A	.	.	MAF_INRAE=8.861;MAF_USDA=5.357
NC_035090.1	61971508	.	G	A	.	.	MAF_INRAE=32.911;MAF_USDA=32.353
NC_035090.1	61971575	.	A	T	.	.	MAF_USDA=5.738
NC_035090.1	61971631	.	T	G	.	.	MAF_USDA=2.459
NC_035090.1	61971670	.	C	T	.	.	MAF_INRAE=5.0;MAF_USDA=5.882
NC_035090.1	61971683	.	A	G	.	.	MAF_INRAE=5.0;MAF_USDA=5.294
NC_035090.1	61971694	.	C	T	.	.	MAF_INRAE=12.5;MAF_USDA=24.59
NC_035090.1	61971696	.	C	T	.	.	MAF_INRAE=12.5;MAF_USDA=24.59
NC_035090.1	61971774	.	T	C	.	.	MAF_INRAE=5.0;MAF_USDA=5.294
NC_035090.1	61971842	.	T	C	.	.	MAF_INRAE=26.667;MAF_USDA=35.882
NC_035090.1	61971902	.	G	A	.	.	MAF_INRAE=10.833;MAF_USDA=40.588
NC_035090.1	61971927	.	G	C	.	.	MAF_INRAE=25.833;MAF_USDA=35.882
NC_035090.1	61971929	.	G	A	.	.	MAF_INRAE=30.833;MAF_USDA=30.588
NC_035090.1	61971976	.	G	T	.	.	MAF_INRAE=5.0;MAF_USDA=5.294
NC_035090.1	61972020	.	A	C	.	.	MAF_INRAE=30.833;MAF_USDA=31.176
NC_035090.1	61972033	.	T	C	.	.	MAF_INRAE=1.667;MAF_USDA=2.459
NC_035090.1	61972036	.	C	G	.	.	MAF_INRAE=5.0;MAF_USDA=5.294
NC_035090.1	61972071	.	T	G	.	.	MAF_INRAE=32.5;MAF_USDA=28.824
NC_035090.1	61972078	.	T	A	.	.	MAF_INRAE=15.0;MAF_USDA=1.639
NC_035090.1	61972087	.	C	T	.	.	MAF_USDA=1.639
NC_035090.1	61972091	.	A	T	.	.	MAF_USDA=4.918
NC_035090.1	61972103	.	G	A	.	.	MAF_USDA=4.918
NC_035090.1	61972124	.	A	T	.	.	MAF_USDA=4.098
NC_035090.1	61972203	.	G	A	.	.	MAF_INRAE=15.823;MAF_USDA=22.951
NC_035090.1	61972213	.	A	G	.	.	MAF_INRAE=15.823;MAF_USDA=22.131
NC_035090.1	61972223	.	T	C	.	.	MAF_INRAE=10.759;MAF_USDA=39.412
NC_035090.1	61972234	.	C	A	.	.	MAF_INRAE=40.506;MAF_USDA=20.0
NC_035090.1	61972261	.	C	A	.	.	MAF_INRAE=11.392;MAF_USDA=2.083
NC_035090.1	61972262	.	T	A	.	.	MAF_INRAE=6.667;MAF_USDA=6.471
NC_035090.1	61972293	.	A	G	.	.	MAF_INRAE=10.759;MAF_USDA=36.471
NC_035090.1	61972346	.	A	G	.	.	MAF_INRAE=27.215;MAF_USDA=22.941
NC_035090.1	61972417	.	A	G	.	.	MAF_USDA=5.738
NC_035090.1	61972450	.	A	T	.	.	MAF_USDA=4.918
NC_035090.1	61972457	.	C	T	.	.	MAF_INRAE=37.342;MAF_USDA=41.765
NC_035090.1	61972490	.	A	G	.	.	MAF_USDA=4.918
NC_035090.1	61972506	.	G	T	.	.	MAF_INRAE=12.658;MAF_USDA=33.607
NC_035090.1	61972576	.	C	A	.	.	MAF_INRAE=12.658;MAF_USDA=33.607
NC_035090.1	61972605	.	G	C	.	.	MAF_USDA=7.647
NC_035090.1	61972611	.	G	A	.	.	MAF_USDA=4.098
NC_035090.1	61972617	.	G	T	.	.	MAF_INRAE=12.025;MAF_USDA=3.279
NC_035090.1	61972643	.	C	T	.	.	MAF_USDA=1.639
NC_035090.1	61972662	.	C	T	.	.	MAF_INRAE=12.658;MAF_USDA=31.967
NC_035090.1	61972665	.	C	T	.	.	MAF_INRAE=15.0;MAF_USDA=31.967
NC_035090.1	61972753	.	A	G	.	.	MAF_INRAE=15.19;MAF_USDA=22.131
NC_035090.1	61972760	.	T	G	.	.	MAF_USDA=1.639
NC_035090.1	61972774	.	C	T	.	.	MAF_INRAE=10.127;MAF_USDA=21.765
NC_035090.1	61972775	.	A	G	.	.	MAF_INRAE=15.0;MAF_USDA=31.967
NC_035090.1	61972782	.	T	C	.	.	MAF_USDA=10.656
NC_035090.1	61972783	.	A	G	.	.	MAF_INRAE=12.658;MAF_USDA=31.148
NC_035090.1	61972790	.	C	T	.	.	MAF_USDA=4.918
NC_035090.1	61972791	.	G	A	.	.	MAF_INRAE=12.658;MAF_USDA=31.967
NC_035090.1	61972926	.	A	G	.	.	MAF_USDA=25.41
NC_035090.1	61972929	.	A	G	.	.	MAF_USDA=28.689
NC_035090.1	61972968	.	T	A	.	.	MAF_USDA=31.967
NC_035090.1	61972992	.	G	C	.	.	MAF_USDA=25.294
NC_035090.1	61973020	.	C	T	.	.	MAF_USDA=37.5
NC_035090.1	61973023	.	C	T	.	.	MAF_USDA=39.583
NC_035090.1	61973066	.	G	T	.	.	MAF_INRAE=12.025
NC_035090.1	61973069	.	C	A	.	.	MAF_USDA=2.459
NC_035090.1	61973104	.	C	T	.	.	MAF_INRAE=15.0
NC_035090.1	61973106	.	C	T	.	.	MAF_USDA=2.459
NC_035090.1	61973111	.	A	G	.	.	MAF_INRAE=12.025
NC_035090.1	61973112	.	C	T	.	.	MAF_USDA=11.475
NC_035090.1	61973114	.	G	A	.	.	MAF_INRAE=1.667
NC_035090.1	61973118	.	T	C	.	.	MAF_INRAE=1.667
NC_035090.1	61973122	.	A	T	.	.	MAF_USDA=1.639
NC_035090.1	61973125	.	G	A	.	.	MAF_INRAE=1.667
NC_035090.1	61973157	.	T	C	.	.	MAF_INRAE=15.0;MAF_USDA=27.049
NC_035090.1	61973158	.	T	C	.	.	MAF_USDA=16.393
NC_035090.1	61973159	.	G	A	.	.	MAF_USDA=14.754
NC_035090.1	61973163	.	T	G	.	.	MAF_USDA=13.934
NC_035090.1	61973166	.	T	C	.	.	MAF_USDA=14.754
NC_035090.1	61973198	.	G	A	.	.	MAF_USDA=4.918
NC_035090.1	61973261	.	G	A	.	.	MAF_INRAE=29.167;MAF_USDA=2.941
NC_035090.1	61973263	.	C	T	.	.	MAF_USDA=13.529
NC_035090.1	61973325	.	G	A	.	.	MAF_INRAE=2.532;MAF_USDA=1.639
NC_035090.1	61973328	.	C	G	.	.	MAF_INRAE=1.667;MAF_USDA=2.459
NC_035090.1	61973457	.	T	G	.	.	MAF_INRAE=12.025;MAF_USDA=31.967
NC_035090.1	61973478	.	G	T	.	.	MAF_INRAE=8.861;MAF_USDA=4.098
NC_035090.1	61973558	.	G	T	.	.	MAF_USDA=1.639
NC_035090.1	61973599	.	G	A	.	.	MAF_INRAE=48.734;MAF_USDA=14.118
NC_035090.1	61973701	.	T	C	.	.	MAF_INRAE=12.658;MAF_USDA=32.787
NC_035090.1	61973715	.	A	G	.	.	MAF_INRAE=12.658;MAF_USDA=32.787
NC_035090.1	61973716	.	A	G	.	.	MAF_INRAE=10.833;MAF_USDA=36.471
NC_035090.1	61973785	.	A	G	.	.	MAF_USDA=7.647
NC_035090.1	61973972	.	T	C	.	.	MAF_INRAE=5.263;MAF_USDA=33.607
NC_035090.1	61974012	.	C	G	.	.	MAF_USDA=4.098
NC_035090.1	61974119	.	G	T	.	.	MAF_USDA=1.639
NC_035090.1	61974163	.	A	C	.	.	MAF_INRAE=13.291;MAF_USDA=31.967
NC_035090.1	61974177	.	A	G	.	.	MAF_INRAE=15.833;MAF_USDA=38.333
NC_035090.1	61974254	.	G	A	.	.	MAF_USDA=2.459
NC_035090.1	61974437	.	G	T	.	.	MAF_USDA=4.706
NC_035090.1	61974462	.	T	A	.	.	MAF_USDA=4.167
NC_035090.1	61974463	.	T	G	.	.	MAF_USDA=4.167
NC_035090.1	61974464	.	T	A	.	.	MAF_USDA=4.167
NC_035090.1	61974500	.	A	C	.	.	MAF_INRAE=15.823;MAF_USDA=12.295
NC_035090.1	61974526	.	A	G	.	.	MAF_INRAE=15.19;MAF_USDA=22.951
NC_035090.1	61974576	.	G	A	.	.	MAF_USDA=2.459
NC_035090.1	61974616	.	C	A	.	.	MAF_USDA=13.934
NC_035090.1	61974645	.	T	C	.	.	MAF_USDA=3.279
NC_035090.1	61974652	.	C	G	.	.	MAF_USDA=11.765
NC_035090.1	61974668	.	G	T	.	.	MAF_INRAE=15.823;MAF_USDA=21.176
NC_035090.1	61974697	.	G	A	.	.	MAF_USDA=13.115
NC_035090.1	61974714	.	T	A	.	.	MAF_USDA=13.115
NC_035090.1	61974730	.	C	T	.	.	MAF_USDA=5.738
NC_035090.1	61974735	.	A	G	.	.	MAF_USDA=3.279
NC_035090.1	61974756	.	C	T	.	.	MAF_USDA=10.656
NC_035090.1	61974799	.	A	G	.	.	MAF_INRAE=29.167;MAF_USDA=2.941
NC_035090.1	61974814	.	C	A	.	.	MAF_INRAE=15.19;MAF_USDA=11.475
NC_035090.1	61974942	.	G	T	.	.	MAF_USDA=4.098
NC_035090.1	61975009	.	G	A	.	.	MAF_USDA=4.098
NC_035090.1	61975025	.	G	A	.	.	MAF_USDA=25.41
NC_035090.1	61975063	.	C	T	.	.	MAF_INRAE=13.291;MAF_USDA=28.689
NC_035090.1	61975109	.	G	A	.	.	MAF_USDA=2.459
NC_035090.1	61975115	.	G	T	.	.	MAF_INRAE=12.658;MAF_USDA=27.869
NC_035090.1	61975150	.	G	T	.	.	MAF_USDA=26.23
NC_035090.1	61975188	.	G	A	.	.	MAF_INRAE=10.526;MAF_USDA=2.459
NC_035090.1	61975195	.	C	A	.	.	MAF_INRAE=24.684;MAF_USDA=15.574
NC_035090.1	61975238	.	A	C	.	.	MAF_USDA=1.639
NC_035090.1	61975251	.	G	A	.	.	MAF_USDA=2.459
NC_035090.1	61975330	.	T	A	.	.	MAF_USDA=1.639
NC_035090.1	61975373	.	A	G	.	.	MAF_USDA=4.098
NC_035090.1	61975405	.	T	A	.	.	MAF_INRAE=12.658;MAF_USDA=27.869
NC_035090.1	61975520	.	G	A	.	.	MAF_INRAE=29.167;MAF_USDA=6.25
NC_035090.1	61975606	.	G	A	.	.	MAF_USDA=1.639
NC_035090.1	61975780	.	C	A	.	.	MAF_INRAE=31.579;MAF_USDA=10.833
NC_035090.1	61975839	.	A	T	.	.	MAF_INRAE=6.667;MAF_USDA=8.333
NC_035090.1	61975909	.	C	T	.	.	MAF_INRAE=10.833;MAF_USDA=6.557
NC_035090.1	61975913	.	T	G	.	.	MAF_INRAE=29.167
NC_035090.1	61976026	.	C	A	.	.	MAF_INRAE=45.57;MAF_USDA=41.765
NC_035090.1	61976028	.	G	A	.	.	MAF_INRAE=45.0;MAF_USDA=41.765
NC_035090.1	61976219	.	G	T	.	.	MAF_INRAE=12.658;MAF_USDA=1.639
NC_035090.1	61976229	.	C	A	.	.	MAF_INRAE=27.848;MAF_USDA=27.059
NC_035090.1	61976263	.	C	T	.	.	MAF_INRAE=15.823;MAF_USDA=11.475
NC_035090.1	61976348	.	T	A	.	.	MAF_INRAE=32.911;MAF_USDA=16.471
NC_035090.1	61976379	.	T	C	.	.	MAF_INRAE=44.304;MAF_USDA=21.765
NC_035090.1	61976396	.	T	C	.	.	MAF_INRAE=26.582;MAF_USDA=33.529
NC_035090.1	61976404	.	A	G	.	.	MAF_USDA=22.917
NC_035090.1	61976432	.	C	G	.	.	MAF_INRAE=33.544;MAF_USDA=20.0
NC_035090.1	61976463	.	G	A	.	.	MAF_INRAE=15.823;MAF_USDA=11.475
NC_035090.1	61976467	.	A	C	.	.	MAF_INRAE=10.526
NC_035090.1	61976480	.	T	C	.	.	MAF_INRAE=32.911;MAF_USDA=15.294
NC_035090.1	61976484	.	T	G	.	.	MAF_INRAE=1.667;MAF_USDA=25.294
NC_035090.1	61976485	.	T	C	.	.	MAF_INRAE=1.667;MAF_USDA=25.294
NC_035090.1	61976556	.	T	A	.	.	MAF_USDA=1.639
NC_035090.1	61976564	.	T	C	.	.	MAF_USDA=1.639
NC_035090.1	61976618	.	A	G	.	.	MAF_INRAE=28.333
NC_035090.1	61976629	.	G	T	.	.	MAF_INRAE=10.526;MAF_USDA=8.197
NC_035090.1	61976631	.	C	A	.	.	MAF_INRAE=28.333;MAF_USDA=1.639
NC_035090.1	61976635	.	A	C	.	.	MAF_INRAE=12.658;MAF_USDA=18.852
NC_035090.1	61976651	.	G	C	.	.	MAF_USDA=1.639
NC_035090.1	61976730	.	A	G	.	.	MAF_USDA=2.459
NC_035090.1	61976857	.	T	A	.	.	MAF_USDA=4.918
NC_035090.1	61976861	.	T	C	.	.	MAF_USDA=2.459
NC_035090.1	61976968	.	C	T	.	.	MAF_USDA=2.083
NC_035090.1	61976974	.	C	A	.	.	MAF_USDA=1.639
NC_035090.1	61977010	.	G	A	.	.	MAF_USDA=1.639
NC_035090.1	61977036	.	C	T	.	.	MAF_USDA=4.098
NC_035090.1	61977043	.	G	T	.	.	MAF_USDA=4.918
NC_035090.1	61977060	.	C	T	.	.	MAF_USDA=3.279
NC_035090.1	61977149	.	C	T	.	.	MAF_INRAE=10.759;MAF_USDA=14.706
NC_035090.1	61977157	.	T	C	.	.	MAF_USDA=4.918
NC_035090.1	61977265	.	G	A	.	.	MAF_USDA=2.459
NC_035090.1	61977321	.	C	G,T	.	.	MAF_INRAE=5.263;MAF_USDA=1.639
NC_035090.1	61977374	.	C	T	.	.	MAF_USDA=1.176
NC_035090.1	61977379	.	A	G	.	.	MAF_INRAE=29.167;MAF_USDA=2.353
NC_035090.1	61977398	.	C	G	.	.	MAF_USDA=2.941
NC_035090.1	61977399	.	A	G	.	.	MAF_USDA=5.294
NC_035090.1	61977401	.	G	A	.	.	MAF_USDA=11.475
NC_035090.1	61977432	.	C	A	.	.	MAF_USDA=3.279
NC_035090.1	61977557	.	C	T	.	.	MAF_USDA=2.459
NC_035090.1	61977645	.	A	G	.	.	MAF_INRAE=7.595;MAF_USDA=28.235
NC_035090.1	61977689	.	A	T	.	.	MAF_USDA=4.098
NC_035090.1	61977690	.	T	A	.	.	MAF_USDA=4.098
NC_035090.1	61977691	.	A	G	.	.	MAF_USDA=4.098
NC_035090.1	61977725	.	G	T	.	.	MAF_USDA=14.583
NC_035090.1	61977915	.	G	T	.	.	MAF_USDA=4.118
NC_035090.1	61978062	.	A	T	.	.	MAF_INRAE=15.823;MAF_USDA=7.377
NC_035090.1	61978071	.	C	T	.	.	MAF_INRAE=41.139;MAF_USDA=42.941
NC_035090.1	61978087	.	G	T	.	.	MAF_USDA=4.098
NC_035090.1	61978107	.	T	G	.	.	MAF_INRAE=36.076;MAF_USDA=41.176
NC_035090.1	61978108	.	C	T	.	.	MAF_INRAE=27.5;MAF_USDA=41.176
NC_035090.1	61978174	.	G	A	.	.	MAF_USDA=5.738
NC_035090.1	61978223	.	T	G	.	.	MAF_INRAE=29.167;MAF_USDA=2.941
NC_035090.1	61978272	.	G	A	.	.	MAF_USDA=3.279
NC_035090.1	61978275	.	T	C	.	.	MAF_USDA=1.639
NC_035090.1	61978291	.	T	C	.	.	MAF_INRAE=29.167;MAF_USDA=3.529
NC_035090.1	61978305	.	A	C	.	.	MAF_INRAE=15.823;MAF_USDA=7.377
NC_035090.1	61978342	.	T	C	.	.	MAF_INRAE=12.658;MAF_USDA=3.279
NC_035090.1	61978550	.	G	C	.	.	MAF_INRAE=29.167;MAF_USDA=6.25
NC_035090.1	61978557	.	T	C	.	.	MAF_USDA=14.583
NC_035090.1	61978609	.	C	T	.	.	MAF_USDA=2.459
NC_035090.1	61978636	.	T	A	.	.	MAF_USDA=1.765
NC_035090.1	61978662	.	T	G	.	.	MAF_INRAE=12.025;MAF_USDA=3.279
NC_035090.1	61978755	.	A	T	.	.	MAF_INRAE=12.658;MAF_USDA=3.333
NC_035090.1	61978756	.	T	A	.	.	MAF_USDA=2.459
NC_035090.1	61978798	.	G	A	.	.	MAF_USDA=2.5
NC_035090.1	61978816	.	C	A	.	.	MAF_INRAE=29.167;MAF_USDA=2.41
NC_035090.1	61978836	.	C	T	.	.	MAF_INRAE=10.127;MAF_USDA=4.918
NC_035090.1	61978850	.	T	C	.	.	MAF_USDA=2.459
NC_035090.1	61978903	.	A	C	.	.	MAF_USDA=4.237
NC_035090.1	61981711	.	T	C	.	.	MAF_USDA=8.333
NC_035090.1	61981739	.	T	A	.	.	MAF_INRAE=10.526
NC_035090.1	61981741	.	C	A	.	.	MAF_USDA=3.529
NC_035090.1	61981759	.	G	T	.	.	MAF_USDA=7.059
NC_035090.1	61981762	.	T	C	.	.	MAF_USDA=1.639
NC_035090.1	61981804	.	G	A	.	.	MAF_USDA=1.667
NC_035090.1	61981805	.	G	T	.	.	MAF_USDA=1.667
NC_035090.1	61982050	.	C	G	.	.	MAF_INRAE=28.333;MAF_USDA=3.529
NC_035090.1	61982056	.	G	A	.	.	MAF_USDA=3.279
NC_035090.1	61982066	.	C	G	.	.	MAF_USDA=3.279
NC_035090.1	61982074	.	T	C	.	.	MAF_INRAE=17.722;MAF_USDA=8.197
NC_035090.1	61982104	.	T	C	.	.	MAF_INRAE=29.167;MAF_USDA=6.25
NC_035090.1	61982123	.	A	C	.	.	MAF_USDA=4.167
NC_035090.1	61982166	.	G	C	.	.	MAF_INRAE=29.167;MAF_USDA=1.765
NC_035090.1	61982197	.	C	T	.	.	MAF_USDA=1.765
NC_035090.1	61982238	.	T	C	.	.	MAF_USDA=5.738
NC_035090.1	61982268	.	C	T	.	.	MAF_INRAE=15.823;MAF_USDA=10.656
NC_035090.1	61982346	.	G	T	.	.	MAF_USDA=1.639
NC_035090.1	61982434	.	G	T	.	.	MAF_USDA=3.279
NC_035090.1	61982474	.	A	G	.	.	MAF_INRAE=15.823;MAF_USDA=7.377
NC_035090.1	61982496	.	C	T	.	.	MAF_INRAE=41.772;MAF_USDA=47.647
NC_035090.1	61982508	.	T	G	.	.	MAF_USDA=3.279
NC_035090.1	61982517	.	G	T	.	.	MAF_USDA=2.459
NC_035090.1	61982527	.	C	A	.	.	MAF_USDA=4.098
NC_035090.1	61982648	.	A	G	.	.	MAF_USDA=1.667
NC_035090.1	61982709	.	T	A	.	.	MAF_USDA=1.639
NC_035090.1	61982721	.	G	A	.	.	MAF_INRAE=42.405;MAF_USDA=47.059
NC_035090.1	61982908	.	G	A	.	.	MAF_USDA=4.918
NC_035090.1	61982956	.	T	G	.	.	MAF_USDA=1.639
NC_035090.1	61982994	.	T	A	.	.	MAF_USDA=2.459
NC_035090.1	61983023	.	C	G	.	.	MAF_USDA=2.459
NC_035090.1	61983142	.	C	T	.	.	MAF_USDA=1.639
NC_035090.1	61983160	.	G	A	.	.	MAF_USDA=4.918
NC_035090.1	61983190	.	C	T	.	.	MAF_INRAE=10.526
NC_035090.1	61983202	.	C	T	.	.	MAF_USDA=6.557
NC_035090.1	61983210	.	C	T	.	.	MAF_USDA=5.738
NC_035090.1	61983217	.	C	T	.	.	MAF_INRAE=36.076;MAF_USDA=42.353
NC_035090.1	61983273	.	C	G	.	.	MAF_INRAE=29.167;MAF_USDA=2.941
NC_035090.1	61983427	.	C	A	.	.	MAF_USDA=4.706
NC_035090.1	61983444	.	C	T	.	.	MAF_INRAE=36.076;MAF_USDA=41.765
NC_035090.1	61983474	.	G	A	.	.	MAF_USDA=6.557
NC_035090.1	61983505	.	T	G	.	.	MAF_INRAE=41.772;MAF_USDA=44.706
NC_035090.1	61983561	.	G	A	.	.	MAF_USDA=2.459
NC_035090.1	61983573	.	C	A	.	.	MAF_USDA=2.459
NC_035090.1	61983604	.	T	A	.	.	MAF_INRAE=2.532;MAF_USDA=11.765
NC_035090.1	61983605	.	C	A	.	.	MAF_INRAE=1.667;MAF_USDA=11.765
NC_035090.1	61983610	.	T	G	.	.	MAF_USDA=7.377
NC_035090.1	61983635	.	C	T	.	.	MAF_USDA=9.016
NC_035090.1	61983731	.	T	G	.	.	MAF_USDA=2.459
NC_035090.1	61983739	.	G	T	.	.	MAF_INRAE=1.667;MAF_USDA=2.459
NC_035090.1	61983786	.	T	C	.	.	MAF_INRAE=10.526;MAF_USDA=4.098
NC_035090.1	61983795	.	G	A	.	.	MAF_USDA=1.639
NC_035090.1	61983810	.	C	A	.	.	MAF_USDA=3.279
NC_035090.1	61983825	.	T	A	.	.	MAF_USDA=4.098
NC_035090.1	61983924	.	C	T	.	.	MAF_USDA=6.471
NC_035090.1	61983970	.	T	G	.	.	MAF_USDA=2.459
NC_035090.1	61983993	.	C	T	.	.	MAF_INRAE=15.823;MAF_USDA=20.0
NC_035090.1	61983998	.	C	G	.	.	MAF_INRAE=15.823;MAF_USDA=20.0
NC_035090.1	61984023	.	G	T	.	.	MAF_INRAE=28.333;MAF_USDA=2.941
NC_035090.1	61984052	.	C	T	.	.	MAF_USDA=2.353
NC_035090.1	61984070	.	A	G	.	.	MAF_INRAE=12.658;MAF_USDA=7.377
NC_035090.1	61984076	.	A	G	.	.	MAF_USDA=7.377
NC_035090.1	61984209	.	C	T	.	.	MAF_USDA=1.639
NC_035090.1	61984222	.	G	T	.	.	MAF_INRAE=36.076;MAF_USDA=41.765
NC_035090.1	61984269	.	A	G	.	.	MAF_USDA=2.459
NC_035090.1	61984272	.	C	T	.	.	MAF_USDA=2.353
NC_035090.1	61984291	.	G	T	.	.	MAF_USDA=3.279
NC_035090.1	61984302	.	A	T	.	.	MAF_USDA=1.639
NC_035090.1	61984402	.	T	C	.	.	MAF_USDA=11.765
NC_035090.1	61984404	.	G	C	.	.	MAF_USDA=11.765
NC_035090.1	61984442	.	C	A	.	.	MAF_INRAE=5.263;MAF_USDA=7.647
NC_035090.1	61984512	.	C	T	.	.	MAF_USDA=2.459
NC_035090.1	61984620	.	G	A	.	.	MAF_USDA=7.377
NC_035090.1	61984644	.	T	G	.	.	MAF_USDA=4.918
NC_035090.1	61984645	.	G	A	.	.	MAF_INRAE=15.19;MAF_USDA=2.083
NC_035090.1	61984658	.	G	A	.	.	MAF_INRAE=20.886;MAF_USDA=38.824
NC_035090.1	61984738	.	C	T	.	.	MAF_INRAE=41.772;MAF_USDA=50.0
NC_035090.1	61984744	.	C	T	.	.	MAF_INRAE=2.532
NC_035090.1	61984781	.	G	T	.	.	MAF_INRAE=41.772;MAF_USDA=50.0
NC_035090.1	61984799	.	A	T	.	.	MAF_INRAE=41.772;MAF_USDA=50.0
NC_035090.1	61984808	.	T	C	.	.	MAF_USDA=1.639
NC_035090.1	61984833	.	C	T	.	.	MAF_USDA=2.459
NC_035090.1	61984867	.	T	G	.	.	MAF_INRAE=29.167;MAF_USDA=3.529
NC_035090.1	61984878	.	A	T	.	.	MAF_INRAE=29.167;MAF_USDA=6.25
NC_035090.1	61984956	.	A	T	.	.	MAF_USDA=14.583
NC_035090.1	61984957	.	A	T	.	.	MAF_USDA=14.583
NC_035090.1	61987039	.	G	A	.	.	MAF_USDA=2.5
NC_035090.1	61987046	.	A	C	.	.	MAF_INRAE=5.263;MAF_USDA=8.929
NC_035090.1	61987055	.	T	G	.	.	MAF_USDA=1.667
NC_035090.1	61987067	.	A	C	.	.	MAF_USDA=2.5
NC_035090.1	61987114	.	G	T	.	.	MAF_USDA=2.459
NC_035090.1	61987156	.	C	T	.	.	MAF_USDA=1.639
NC_035090.1	61987266	.	T	C	.	.	MAF_INRAE=10.526
NC_035090.1	61987268	.	C	T	.	.	MAF_INRAE=10.759;MAF_USDA=14.706
NC_035090.1	61987351	.	C	T	.	.	MAF_INRAE=28.333;MAF_USDA=7.059
NC_035090.1	61987365	.	G	C	.	.	MAF_INRAE=2.532
NC_035090.1	61987551	.	A	C	.	.	MAF_INRAE=10.526
NC_035090.1	61987611	.	T	C	.	.	MAF_USDA=5.738
NC_035090.1	61987617	.	A	G	.	.	MAF_INRAE=24.684;MAF_USDA=5.294
NC_035090.1	61987631	.	A	T	.	.	MAF_INRAE=15.823;MAF_USDA=19.412
NC_035090.1	61987642	.	A	C	.	.	MAF_INRAE=31.013;MAF_USDA=39.412
NC_035090.1	61987669	.	A	G	.	.	MAF_INRAE=10.526;MAF_USDA=1.639
NC_035090.1	61987780	.	G	A	.	.	MAF_INRAE=2.532
NC_035090.1	61987785	.	A	T	.	.	MAF_INRAE=31.013;MAF_USDA=23.77
NC_035090.1	61987790	.	T	C	.	.	MAF_USDA=6.557
NC_035090.1	61987815	.	A	G	.	.	MAF_INRAE=10.759;MAF_USDA=14.706
NC_035090.1	61987935	.	T	C	.	.	MAF_INRAE=39.241;MAF_USDA=41.071
NC_035090.1	61987962	.	C	T	.	.	MAF_USDA=1.695
NC_035090.1	61988079	.	G	A	.	.	MAF_USDA=39.583
NC_035090.1	61988099	.	A	G	.	.	MAF_USDA=6.25
NC_035090.1	61988197	.	T	G	.	.	MAF_USDA=22.917
NC_035090.1	61988230	.	T	C	.	.	MAF_USDA=2.083
NC_035090.1	61988344	.	A	C	.	.	MAF_USDA=39.583
NC_035090.1	61988373	.	G	T	.	.	MAF_USDA=45.833
NC_035090.1	61988784	.	G	A	.	.	MAF_USDA=6.25
NC_035090.1	61988820	.	A	G	.	.	MAF_USDA=14.583
NC_035090.1	61988836	.	A	C	.	.	MAF_USDA=6.25
NC_035090.1	61988840	.	G	C	.	.	MAF_USDA=6.25
NC_035090.1	61989021	.	A	T	.	.	MAF_USDA=14.881
NC_035090.1	61989058	.	A	G	.	.	MAF_USDA=4.167
NC_035090.1	61989066	.	C	A	.	.	MAF_USDA=15.0
NC_035090.1	61989078	.	T	C	.	.	MAF_USDA=33.333
NC_035090.1	61989090	.	T	G	.	.	MAF_USDA=15.476
NC_035090.1	61989151	.	G	A	.	.	MAF_USDA=33.333
NC_035090.1	61989182	.	C	T	.	.	MAF_USDA=5.0
NC_035090.1	61989183	.	G	A	.	.	MAF_USDA=3.333
NC_035090.1	61989266	.	G	A	.	.	MAF_USDA=31.25
NC_035090.1	61989510	.	G	A	.	.	MAF_USDA=15.833
NC_035090.1	61989537	.	G	T	.	.	MAF_USDA=4.762
NC_035090.1	61989548	.	G	A	.	.	MAF_USDA=32.738
NC_035090.1	61989653	.	G	A	.	.	MAF_USDA=10.0
NC_035090.1	61989676	.	C	T	.	.	MAF_USDA=33.333
NC_035090.1	61989707	.	C	A	.	.	MAF_USDA=8.333
NC_035090.1	61989738	.	A	G	.	.	MAF_USDA=16.071
NC_035090.1	61989743	.	T	A	.	.	MAF_USDA=7.143
NC_035090.1	61989771	.	G	A	.	.	MAF_USDA=3.333
NC_035090.1	61989866	.	A	T	.	.	MAF_USDA=31.548
NC_035090.1	61989963	.	C	T	.	.	MAF_USDA=8.333
NC_035090.1	61989983	.	A	T	.	.	MAF_USDA=19.643
NC_035090.1	61989992	.	G	A	.	.	MAF_USDA=9.167
NC_035090.1	61990036	.	C	T	.	.	MAF_USDA=4.167
NC_035090.1	61990037	.	G	A	.	.	MAF_USDA=4.167
NC_035090.1	61990163	.	A	T	.	.	MAF_USDA=1.667
NC_035090.1	61990168	.	C	A	.	.	MAF_USDA=13.69
NC_035090.1	61990180	.	C	T	.	.	MAF_USDA=3.333
NC_035090.1	61990231	.	A	G	.	.	MAF_USDA=40.833
NC_035090.1	61990462	.	G	A	.	.	MAF_USDA=2.5
NC_035090.1	61990496	.	A	G	.	.	MAF_USDA=8.333
NC_035090.1	61990665	.	C	A	.	.	MAF_USDA=4.167
NC_035090.1	61990673	.	T	G	.	.	MAF_USDA=7.143
NC_035090.1	61990840	.	C	T	.	.	MAF_USDA=6.548
NC_035090.1	61990882	.	A	G	.	.	MAF_USDA=4.167
NC_035090.1	61990962	.	C	T	.	.	MAF_USDA=15.476
NC_035090.1	61990963	.	G	A	.	.	MAF_USDA=2.5
NC_035090.1	61990969	.	A	T	.	.	MAF_USDA=33.929
NC_035090.1	61990992	.	T	C	.	.	MAF_USDA=16.667
NC_035090.1	61991011	.	G	T	.	.	MAF_USDA=9.524
NC_035090.1	61991075	.	G	T	.	.	MAF_USDA=14.286
NC_035090.1	61991081	.	G	C	.	.	MAF_USDA=15.476
NC_035090.1	61991129	.	C	T	.	.	MAF_USDA=10.833
NC_035090.1	61991133	.	T	A	.	.	MAF_USDA=15.833
NC_035090.1	61991218	.	A	G	.	.	MAF_USDA=6.25
NC_035090.1	61991225	.	G	A	.	.	MAF_USDA=7.5
NC_035090.1	61991254	.	C	T	.	.	MAF_USDA=33.333
NC_035090.1	61991310	.	T	C	.	.	MAF_USDA=33.333
NC_035090.1	61991413	.	T	G	.	.	MAF_USDA=1.667
NC_035090.1	61991661	.	A	G	.	.	MAF_USDA=14.583
NC_035090.1	61991680	.	T	A	.	.	MAF_USDA=7.5
NC_035090.1	61991700	.	T	C	.	.	MAF_USDA=4.167
NC_035090.1	61991705	.	G	C	.	.	MAF_USDA=4.167
NC_035090.1	61991716	.	G	A	.	.	MAF_USDA=3.333
NC_035090.1	61991757	.	T	C	.	.	MAF_USDA=3.333
NC_035090.1	61991767	.	G	A	.	.	MAF_USDA=1.667
NC_035090.1	61991849	.	T	C	.	.	MAF_USDA=41.667
NC_035090.1	61991854	.	C	A	.	.	MAF_USDA=11.905
NC_035090.1	61991903	.	T	C	.	.	MAF_USDA=6.667
NC_035090.1	61991948	.	C	T	.	.	MAF_USDA=2.5
NC_035090.1	61991972	.	G	A	.	.	MAF_USDA=7.5
NC_035090.1	61992089	.	A	G	.	.	MAF_USDA=20.833
NC_035090.1	61992100	.	A	C	.	.	MAF_USDA=6.667
NC_035090.1	61992105	.	T	G	.	.	MAF_USDA=6.25
NC_035090.1	61992108	.	T	A	.	.	MAF_USDA=13.095
NC_035090.1	61992145	.	A	T	.	.	MAF_USDA=40.0
NC_035090.1	61992250	.	C	A	.	.	MAF_USDA=2.5
NC_035090.1	61992356	.	A	C	.	.	MAF_USDA=17.857
NC_035090.1	61992467	.	A	T	.	.	MAF_USDA=2.459
NC_035090.1	61992469	.	A	C	.	.	MAF_INRAE=5.263;MAF_USDA=7.647
NC_035090.1	61992503	.	C	T	.	.	MAF_USDA=1.639
NC_035090.1	61992521	.	A	C	.	.	MAF_USDA=4.918
NC_035090.1	61992642	.	G	A	.	.	MAF_USDA=2.459
NC_035090.1	61992652	.	T	C	.	.	MAF_INRAE=16.667
NC_035090.1	61992715	.	G	T	.	.	MAF_USDA=5.738
NC_035090.1	61992832	.	T	A	.	.	MAF_INRAE=40.506
NC_035090.1	61992869	.	A	T	.	.	MAF_INRAE=18.354;MAF_USDA=25.882
NC_035090.1	61992978	.	T	C	.	.	MAF_USDA=5.294
NC_035090.1	61993046	.	A	T	.	.	MAF_INRAE=39.241;MAF_USDA=38.235
NC_035090.1	61993061	.	G	T	.	.	MAF_USDA=3.279
NC_035090.1	61993093	.	A	G	.	.	MAF_INRAE=29.167;MAF_USDA=5.882
NC_035090.1	61993120	.	A	T	.	.	MAF_INRAE=10.526;MAF_USDA=16.471
NC_035090.1	61993160	.	T	C	.	.	MAF_USDA=1.639
NC_035090.1	61993183	.	A	T	.	.	MAF_INRAE=39.873;MAF_USDA=25.0
NC_035090.1	61993187	.	T	A	.	.	MAF_USDA=14.167
NC_035090.1	61993235	.	A	G	.	.	MAF_USDA=2.459
NC_035090.1	61993242	.	C	T	.	.	MAF_INRAE=17.722;MAF_USDA=45.082
NC_035090.1	61993276	.	T	A	.	.	MAF_INRAE=15.823;MAF_USDA=7.377
NC_035090.1	61993290	.	C	T	.	.	MAF_INRAE=17.722;MAF_USDA=22.131
NC_035090.1	61993406	.	A	G	.	.	MAF_USDA=2.459
NC_035090.1	61993471	.	G	T	.	.	MAF_INRAE=31.579;MAF_USDA=8.197
NC_035090.1	61993473	.	C	A	.	.	MAF_USDA=22.131
NC_035090.1	61993517	.	T	C	.	.	MAF_INRAE=20.253;MAF_USDA=24.59
NC_035090.1	61993555	.	T	C	.	.	MAF_INRAE=20.253;MAF_USDA=23.77
NC_035090.1	61993586	.	G	A	.	.	MAF_INRAE=19.62;MAF_USDA=23.77
NC_035090.1	61993604	.	A	T	.	.	MAF_INRAE=21.519;MAF_USDA=14.118
NC_035090.1	61993640	.	T	C	.	.	MAF_USDA=1.639
NC_035090.1	61993671	.	A	T	.	.	MAF_INRAE=19.62;MAF_USDA=23.77
NC_035090.1	61993789	.	T	G	.	.	MAF_USDA=1.639
NC_035090.1	61993846	.	C	A	.	.	MAF_INRAE=19.62;MAF_USDA=23.77
NC_035090.1	61993888	.	C	A	.	.	MAF_INRAE=10.526
NC_035090.1	61993900	.	C	A	.	.	MAF_INRAE=19.62;MAF_USDA=24.59
NC_035090.1	61993923	.	T	A	.	.	MAF_USDA=1.639
NC_035090.1	61993985	.	G	A	.	.	MAF_USDA=7.059
NC_035090.1	61993990	.	A	G	.	.	MAF_USDA=3.279
NC_035090.1	61994100	.	T	G	.	.	MAF_INRAE=19.62;MAF_USDA=27.869
NC_035090.1	61994121	.	T	C	.	.	MAF_INRAE=5.263;MAF_USDA=22.951
NC_035090.1	61994141	.	G	A	.	.	MAF_USDA=4.918
NC_035090.1	61994167	.	A	T	.	.	MAF_INRAE=22.152;MAF_USDA=14.118
NC_035090.1	61994239	.	C	A	.	.	MAF_INRAE=19.62;MAF_USDA=23.77
NC_035090.1	61994288	.	G	A	.	.	MAF_USDA=1.639
NC_035090.1	61994387	.	G	A	.	.	MAF_USDA=1.639
NC_035090.1	61994465	.	G	T	.	.	MAF_USDA=4.098
NC_035090.1	61994466	.	A	C	.	.	MAF_USDA=4.098
NC_035090.1	61994490	.	C	T	.	.	MAF_USDA=1.639
NC_035090.1	61994495	.	T	G	.	.	MAF_INRAE=19.62
NC_035090.1	61994533	.	C	T	.	.	MAF_USDA=1.639
NC_035090.1	61994571	.	G	A	.	.	MAF_INRAE=17.089;MAF_USDA=8.197
NC_035090.1	61994593	.	A	T	.	.	MAF_USDA=1.639
NC_035090.1	61994618	.	C	A	.	.	MAF_USDA=1.639
NC_035090.1	61994730	.	T	A	.	.	MAF_USDA=1.667
NC_035090.1	61994788	.	A	C	.	.	MAF_INRAE=22.152;MAF_USDA=14.118
NC_035090.1	61994835	.	A	T	.	.	MAF_INRAE=5.263;MAF_USDA=48.235
NC_035090.1	61994836	.	A	T	.	.	MAF_INRAE=31.667;MAF_USDA=28.235
NC_035090.1	61994880	.	T	C	.	.	MAF_INRAE=31.013;MAF_USDA=38.824
NC_035090.1	61994980	.	T	G	.	.	MAF_INRAE=32.278;MAF_USDA=25.294
NC_035090.1	61994986	.	A	T	.	.	MAF_INRAE=32.278;MAF_USDA=25.294
NC_035090.1	61995003	.	T	C	.	.	MAF_USDA=1.639
NC_035090.1	61995004	.	G	T	.	.	MAF_INRAE=8.861;MAF_USDA=4.098
NC_035090.1	61995102	.	C	T	.	.	MAF_USDA=1.639
NC_035090.1	61995252	.	A	C	.	.	MAF_USDA=1.639
NC_035090.1	61995259	.	A	G	.	.	MAF_INRAE=17.089;MAF_USDA=6.557
NC_035090.1	61995276	.	A	C	.	.	MAF_INRAE=17.089;MAF_USDA=22.353
NC_035090.1	61995301	.	A	C	.	.	MAF_INRAE=17.089;MAF_USDA=6.557
NC_035090.1	61995341	.	A	G	.	.	MAF_USDA=5.882
NC_035090.1	61995357	.	G	A	.	.	MAF_INRAE=41.772;MAF_USDA=20.588
NC_035090.1	61995435	.	C	G	.	.	MAF_INRAE=24.684;MAF_USDA=27.059
NC_035090.1	61995450	.	C	T	.	.	MAF_INRAE=10.526
NC_035090.1	61995528	.	G	T	.	.	MAF_INRAE=22.152;MAF_USDA=14.706
NC_035090.1	61995547	.	G	T	.	.	MAF_INRAE=24.684;MAF_USDA=25.294
NC_035090.1	61995619	.	T	G	.	.	MAF_USDA=1.639
NC_035090.1	61995666	.	G	T	.	.	MAF_INRAE=24.684;MAF_USDA=23.214
NC_035090.1	61995668	.	A	T	.	.	MAF_INRAE=22.152;MAF_USDA=14.881
NC_035090.1	61995818	.	G	A	.	.	MAF_INRAE=10.833
NC_035090.1	61995824	.	A	G	.	.	MAF_INRAE=10.833
NC_035090.1	61995847	.	A	G	.	.	MAF_INRAE=2.532
NC_035090.1	61995889	.	T	C	.	.	MAF_INRAE=5.263;MAF_USDA=46.721
NC_035090.1	61995917	.	T	C	.	.	MAF_INRAE=1.667;MAF_USDA=3.279
NC_035090.1	61995952	.	T	C	.	.	MAF_INRAE=5.263;MAF_USDA=46.721
NC_035090.1	61995960	.	A	T	.	.	MAF_INRAE=24.684;MAF_USDA=22.941
NC_035090.1	61995963	.	G	A	.	.	MAF_INRAE=22.152;MAF_USDA=14.706
NC_035090.1	61995964	.	A	T	.	.	MAF_INRAE=25.833;MAF_USDA=15.294
NC_035090.1	61995982	.	A	C	.	.	MAF_USDA=12.5
NC_035090.1	61995994	.	C	T	.	.	MAF_USDA=1.639
NC_035090.1	61995996	.	G	A	.	.	MAF_INRAE=10.526
NC_035090.1	61996027	.	G	C	.	.	MAF_INRAE=5.263;MAF_USDA=3.279
NC_035090.1	61996042	.	T	C	.	.	MAF_INRAE=28.333
NC_035090.1	61996105	.	C	T	.	.	MAF_USDA=1.639
NC_035090.1	61996159	.	A	C	.	.	MAF_INRAE=5.263;MAF_USDA=47.541
NC_035090.1	61996193	.	A	C	.	.	MAF_INRAE=24.684;MAF_USDA=25.294
NC_035090.1	61996270	.	G	T	.	.	MAF_USDA=2.459
NC_035090.1	61996297	.	A	G	.	.	MAF_INRAE=30.38;MAF_USDA=4.706
NC_035090.1	61996301	.	A	T	.	.	MAF_USDA=11.765
NC_035090.1	61996357	.	T	A	.	.	MAF_USDA=1.639
NC_035090.1	61996358	.	A	G	.	.	MAF_USDA=1.639
NC_035090.1	61996411	.	A	T	.	.	MAF_INRAE=17.089;MAF_USDA=6.557
NC_035090.1	61996429	.	T	C	.	.	MAF_INRAE=5.263;MAF_USDA=6.557
NC_035090.1	61996497	.	C	T	.	.	MAF_INRAE=17.089;MAF_USDA=9.016
NC_035090.1	61996499	.	C	A	.	.	MAF_USDA=1.639
NC_035090.1	61996505	.	A	T	.	.	MAF_INRAE=22.152;MAF_USDA=14.118
NC_035090.1	61996512	.	T	C	.	.	MAF_INRAE=10.526
NC_035090.1	61996551	.	C	T	.	.	MAF_USDA=1.176
NC_035090.1	61996588	.	G	A	.	.	MAF_INRAE=1.667
NC_035090.1	61996702	.	G	A	.	.	MAF_INRAE=5.263;MAF_USDA=3.279
NC_035090.1	61996744	.	G	A	.	.	MAF_USDA=14.583
NC_035090.1	61996751	.	C	G	.	.	MAF_INRAE=5.263;MAF_USDA=44.262
NC_035090.1	61996851	.	C	T	.	.	MAF_USDA=1.639
NC_035090.1	61997055	.	G	T	.	.	MAF_INRAE=23.418;MAF_USDA=37.059
NC_035090.1	61997205	.	C	T	.	.	MAF_INRAE=21.519;MAF_USDA=30.588
NC_035090.1	61997259	.	C	A	.	.	MAF_USDA=14.583
NC_035090.1	61997272	.	C	T	.	.	MAF_INRAE=21.519;MAF_USDA=15.882
NC_035090.1	61997292	.	G	T	.	.	MAF_INRAE=10.833
NC_035090.1	61997311	.	C	T	.	.	MAF_USDA=2.459
NC_035090.1	61997387	.	C	A	.	.	MAF_USDA=4.098
NC_035090.1	61997411	.	G	A	.	.	MAF_USDA=1.639
NC_035090.1	61997439	.	T	A	.	.	MAF_USDA=4.098
NC_035090.1	61997472	.	T	C	.	.	MAF_USDA=4.098
NC_035090.1	61997598	.	G	T	.	.	MAF_USDA=1.639
NC_035090.1	61997610	.	G	A	.	.	MAF_USDA=41.667
NC_035090.1	61997613	.	A	G	.	.	MAF_INRAE=5.263;MAF_USDA=41.803
NC_035090.1	61997675	.	A	G	.	.	MAF_INRAE=15.823;MAF_USDA=9.836
NC_035090.1	61997826	.	C	A	.	.	MAF_INRAE=22.152;MAF_USDA=31.176
NC_035090.1	61997862	.	T	C	.	.	MAF_INRAE=22.152;MAF_USDA=31.176
NC_035090.1	61997928	.	C	T	.	.	MAF_INRAE=22.152;MAF_USDA=30.588
NC_035090.1	61997944	.	C	T	.	.	MAF_USDA=4.118
NC_035090.1	61997953	.	G	A	.	.	MAF_USDA=17.059
NC_035090.1	61997960	.	G	T	.	.	MAF_INRAE=2.532
NC_035090.1	61998049	.	G	A	.	.	MAF_INRAE=21.519;MAF_USDA=35.294
NC_035090.1	61998169	.	C	T	.	.	MAF_USDA=21.311
NC_035090.1	61998219	.	T	A	.	.	MAF_INRAE=23.418;MAF_USDA=46.471
NC_035090.1	61998234	.	A	G	.	.	MAF_INRAE=32.278;MAF_USDA=19.412
NC_035090.1	61998244	.	C	T	.	.	MAF_USDA=29.508
NC_035090.1	61998325	.	A	G	.	.	MAF_INRAE=8.861;MAF_USDA=4.098
NC_035090.1	61998329	.	G	A	.	.	MAF_INRAE=10.526;MAF_USDA=1.639
NC_035090.1	61998380	.	G	A	.	.	MAF_USDA=4.918
NC_035090.1	61998392	.	A	T	.	.	MAF_INRAE=31.013;MAF_USDA=9.412
NC_035090.1	61998499	.	A	C	.	.	MAF_USDA=4.098
NC_035090.1	61998500	.	A	G	.	.	MAF_USDA=15.882
NC_035090.1	61998532	.	C	A	.	.	MAF_INRAE=31.013;MAF_USDA=8.824
NC_035090.1	61998564	.	G	T	.	.	MAF_INRAE=24.684;MAF_USDA=11.176
NC_035090.1	61998569	.	G	T	.	.	MAF_INRAE=22.152;MAF_USDA=34.706
NC_035090.1	61998596	.	C	T	.	.	MAF_INRAE=48.101;MAF_USDA=23.529
NC_035090.1	61998667	.	C	T	.	.	MAF_INRAE=31.646;MAF_USDA=9.412
NC_035090.1	61998683	.	C	T	.	.	MAF_INRAE=21.519;MAF_USDA=35.294
NC_035090.1	61998710	.	T	G	.	.	MAF_USDA=4.118
NC_035090.1	61998756	.	A	C	.	.	MAF_INRAE=48.734;MAF_USDA=23.529
NC_035090.1	61998792	.	A	G	.	.	MAF_INRAE=46.835;MAF_USDA=44.706
NC_035090.1	61998799	.	C	T	.	.	MAF_USDA=4.918
NC_035090.1	61998935	.	T	A	.	.	MAF_INRAE=10.833
NC_035090.1	61998991	.	G	A	.	.	MAF_INRAE=22.152;MAF_USDA=31.765
NC_035090.1	61999007	.	G	A	.	.	MAF_INRAE=19.62;MAF_USDA=26.23
NC_035090.1	61999009	.	C	G	.	.	MAF_INRAE=16.667;MAF_USDA=4.098
NC_035090.1	61999130	.	C	T	.	.	MAF_INRAE=22.152;MAF_USDA=35.294
NC_035090.1	61999170	.	T	A	.	.	MAF_INRAE=22.152;MAF_USDA=29.412
NC_035090.1	61999181	.	T	C	.	.	MAF_USDA=1.765
NC_035090.1	61999269	.	A	T	.	.	MAF_USDA=2.459
NC_035090.1	61999300	.	T	G	.	.	MAF_INRAE=46.835;MAF_USDA=45.882
NC_035090.1	61999334	.	T	C	.	.	MAF_USDA=2.459
NC_035090.1	61999355	.	C	G	.	.	MAF_INRAE=46.203;MAF_USDA=45.882
NC_035090.1	61999357	.	C	A	.	.	MAF_INRAE=47.5;MAF_USDA=45.882
NC_035090.1	61999410	.	G	A	.	.	MAF_INRAE=10.0
NC_035090.1	61999481	.	A	G	.	.	MAF_INRAE=46.203
NC_035090.1	61999482	.	G	T	.	.	MAF_INRAE=47.5
NC_035090.1	61999485	.	T	A	.	.	MAF_INRAE=47.5;MAF_USDA=12.5
NC_035090.1	61999500	.	T	A	.	.	MAF_INRAE=46.203;MAF_USDA=10.417
NC_035090.1	61999503	.	A	C	.	.	MAF_INRAE=47.5;MAF_USDA=8.333
NC_035090.1	61999504	.	C	T	.	.	MAF_INRAE=47.5;MAF_USDA=10.417
NC_035090.1	61999710	.	C	T	.	.	MAF_USDA=5.294
NC_035090.1	61999780	.	G	T	.	.	MAF_USDA=4.167
NC_035090.1	61999919	.	G	T	.	.	MAF_INRAE=21.519;MAF_USDA=30.0
NC_035090.1	61999922	.	G	C	.	.	MAF_INRAE=25.0;MAF_USDA=30.0
NC_035090.1	61999936	.	T	C	.	.	MAF_INRAE=20.253;MAF_USDA=9.836
NC_035090.1	62000020	.	G	A	.	.	MAF_USDA=4.918
NC_035090.1	62000031	.	C	T	.	.	MAF_INRAE=15.823;MAF_USDA=8.197
NC_035090.1	62000076	.	G	T	.	.	MAF_USDA=2.353
NC_035090.1	62000092	.	C	G	.	.	MAF_INRAE=46.835;MAF_USDA=47.059
NC_035090.1	62000101	.	A	G	.	.	MAF_INRAE=5.263
NC_035090.1	62000170	.	G	T	.	.	MAF_INRAE=21.519;MAF_USDA=14.118
NC_035090.1	62000180	.	G	T	.	.	MAF_USDA=2.459
NC_035090.1	62000223	.	G	A	.	.	MAF_INRAE=17.089
NC_035090.1	62000256	.	G	A	.	.	MAF_USDA=14.583
NC_035090.1	62000259	.	T	G	.	.	MAF_INRAE=46.203;MAF_USDA=45.294
NC_035090.1	62000282	.	A	G	.	.	MAF_USDA=3.279
NC_035090.1	62000305	.	G	T	.	.	MAF_INRAE=20.886;MAF_USDA=35.294
NC_035090.1	62000314	.	G	A	.	.	MAF_USDA=12.353
NC_035090.1	62000343	.	G	T	.	.	MAF_INRAE=21.519;MAF_USDA=14.706
NC_035090.1	62000356	.	G	A	.	.	MAF_INRAE=16.456;MAF_USDA=4.098
NC_035090.1	62000363	.	G	C	.	.	MAF_INRAE=17.089;MAF_USDA=9.016
NC_035090.1	62000391	.	A	C	.	.	MAF_USDA=5.294
NC_035090.1	62000416	.	T	G	.	.	MAF_USDA=1.639
NC_035090.1	62000472	.	C	A	.	.	MAF_INRAE=10.526;MAF_USDA=1.639
NC_035090.1	62000499	.	C	G	.	.	MAF_INRAE=1.667;MAF_USDA=4.098
NC_035090.1	62000508	.	G	A	.	.	MAF_USDA=10.656
NC_035090.1	62000541	.	A	C	.	.	MAF_USDA=1.639
NC_035090.1	62000608	.	C	T	.	.	MAF_INRAE=30.38;MAF_USDA=8.235
NC_035090.1	62000677	.	G	A	.	.	MAF_USDA=2.459
NC_035090.1	62000681	.	A	G	.	.	MAF_INRAE=46.835;MAF_USDA=45.882
NC_035090.1	62000696	.	T	C	.	.	MAF_USDA=4.098
NC_035090.1	62000700	.	C	T	.	.	MAF_USDA=3.279
NC_035090.1	62000702	.	G	A	.	.	MAF_USDA=3.279
NC_035090.1	62000713	.	T	G	.	.	MAF_INRAE=5.263;MAF_USDA=42.623
NC_035090.1	62000737	.	C	T	.	.	MAF_USDA=11.765
NC_035090.1	62000754	.	T	C	.	.	MAF_INRAE=47.468;MAF_USDA=45.882
NC_035090.1	62000798	.	G	T	.	.	MAF_INRAE=5.063
NC_035090.1	62000851	.	G	A	.	.	MAF_INRAE=22.152
NC_035090.1	62000857	.	C	T	.	.	MAF_INRAE=24.684;MAF_USDA=10.588
NC_035090.1	62000860	.	C	T	.	.	MAF_USDA=1.639
NC_035090.1	62000914	.	G	A	.	.	MAF_INRAE=10.0
NC_035090.1	62000999	.	T	A	.	.	MAF_INRAE=18.987;MAF_USDA=10.656
NC_035090.1	62001151	.	T	G	.	.	MAF_INRAE=24.684;MAF_USDA=11.176
NC_035090.1	62001214	.	C	A	.	.	MAF_INRAE=5.263;MAF_USDA=42.623
NC_035090.1	62001244	.	G	A	.	.	MAF_INRAE=10.526;MAF_USDA=17.059
NC_035090.1	62001249	.	G	A	.	.	MAF_INRAE=22.152;MAF_USDA=14.706
NC_035090.1	62001276	.	C	T	.	.	MAF_USDA=15.882
NC_035090.1	62001277	.	G	A	.	.	MAF_INRAE=10.526;MAF_USDA=1.639
NC_035090.1	62001322	.	G	A	.	.	MAF_USDA=15.882
NC_035090.1	62001325	.	A	G	.	.	MAF_INRAE=5.263;MAF_USDA=42.623
NC_035090.1	62001345	.	A	G	.	.	MAF_INRAE=2.532
NC_035090.1	62001374	.	G	A	.	.	MAF_INRAE=39.241;MAF_USDA=37.647
NC_035090.1	62001405	.	G	T	.	.	MAF_USDA=9.412
NC_035090.1	62001476	.	C	T	.	.	MAF_USDA=4.098
NC_035090.1	62001580	.	A	C	.	.	MAF_INRAE=20.886;MAF_USDA=33.333
NC_035090.1	62001594	.	C	T	.	.	MAF_USDA=41.667
NC_035090.1	62001613	.	C	T	.	.	MAF_USDA=1.639
NC_035090.1	62001626	.	G	T	.	.	MAF_USDA=1.765
NC_035090.1	62001642	.	G	A	.	.	MAF_USDA=9.836
NC_035090.1	62001736	.	G	A	.	.	MAF_USDA=44.167
NC_035090.1	62001829	.	T	C	.	.	MAF_INRAE=10.833
NC_035090.1	62001884	.	C	T	.	.	MAF_USDA=8.197
NC_035090.1	62001894	.	T	G	.	.	MAF_INRAE=38.333;MAF_USDA=2.083
NC_035090.1	62001895	.	T	G	.	.	MAF_USDA=45.833
NC_035090.1	62001957	.	C	A	.	.	MAF_INRAE=34.81;MAF_USDA=17.059
NC_035090.1	62002004	.	C	T	.	.	MAF_INRAE=35.443;MAF_USDA=17.647
NC_035090.1	62002202	.	T	C	.	.	MAF_INRAE=17.089;MAF_USDA=9.016
NC_035090.1	62002261	.	C	T	.	.	MAF_INRAE=22.152;MAF_USDA=35.294
NC_035090.1	62002311	.	A	C	.	.	MAF_INRAE=22.152;MAF_USDA=14.706
NC_035090.1	62002329	.	G	A	.	.	MAF_INRAE=41.772;MAF_USDA=16.471
NC_035090.1	62002333	.	T	C	.	.	MAF_INRAE=34.81;MAF_USDA=17.059
NC_035090.1	62002406	.	T	C	.	.	MAF_INRAE=22.152;MAF_USDA=15.294
NC_035090.1	62002441	.	C	T	.	.	MAF_USDA=1.639
NC_035090.1	62002526	.	A	G	.	.	MAF_USDA=2.459
NC_035090.1	62002536	.	G	T	.	.	MAF_USDA=21.765
NC_035090.1	62002541	.	T	G	.	.	MAF_USDA=1.639
NC_035090.1	62002554	.	A	T	.	.	MAF_USDA=21.176
NC_035090.1	62002639	.	A	G	.	.	MAF_INRAE=36.709;MAF_USDA=47.647
NC_035090.1	62002670	.	G	C	.	.	MAF_USDA=4.918
NC_035090.1	62002747	.	G	C	.	.	MAF_INRAE=10.526;MAF_USDA=1.639
NC_035090.1	62002764	.	A	T	.	.	MAF_USDA=16.071
NC_035090.1	62002852	.	A	G	.	.	MAF_INRAE=31.646;MAF_USDA=12.353
NC_035090.1	62002884	.	C	A	.	.	MAF_INRAE=10.526
NC_035090.1	62002891	.	C	T	.	.	MAF_USDA=1.639
NC_035090.1	62002905	.	T	A	.	.	MAF_USDA=1.176
NC_035090.1	62002917	.	G	T	.	.	MAF_INRAE=5.263;MAF_USDA=3.279
NC_035090.1	62003030	.	A	G	.	.	MAF_INRAE=12.658;MAF_USDA=43.443
NC_035090.1	62003059	.	C	G	.	.	MAF_INRAE=5.263;MAF_USDA=45.0
NC_035090.1	62003094	.	A	T	.	.	MAF_USDA=5.294
NC_035090.1	62003121	.	T	G	.	.	MAF_USDA=37.5
NC_035090.1	62003122	.	G	C	.	.	MAF_USDA=37.5
NC_035090.1	62003138	.	G	C	.	.	MAF_USDA=1.639
NC_035090.1	62003188	.	G	T	.	.	MAF_INRAE=10.526;MAF_USDA=14.706
NC_035090.1	62003406	.	A	T	.	.	MAF_INRAE=10.833
NC_035090.1	62003449	.	A	C	.	.	MAF_USDA=2.083
NC_035090.1	62003465	.	G	A	.	.	MAF_INRAE=36.076;MAF_USDA=48.235
NC_035090.1	62003478	.	C	T	.	.	MAF_USDA=4.167
NC_035090.1	62003487	.	T	A	.	.	MAF_INRAE=22.785;MAF_USDA=14.706
NC_035090.1	62003489	.	G	A	.	.	MAF_USDA=1.639
NC_035090.1	62003631	.	T	C	.	.	MAF_USDA=10.656
NC_035090.1	62003683	.	T	C	.	.	MAF_INRAE=22.152;MAF_USDA=35.294
NC_035090.1	62003698	.	G	T	.	.	MAF_USDA=1.639
NC_035090.1	62003724	.	A	T	.	.	MAF_USDA=5.294
NC_035090.1	62004056	.	G	A	.	.	MAF_USDA=11.765
NC_035090.1	62004057	.	C	A	.	.	MAF_USDA=11.765
NC_035090.1	62004063	.	T	A	.	.	MAF_INRAE=1.667;MAF_USDA=2.459
NC_035090.1	62004065	.	A	T	.	.	MAF_INRAE=16.456;MAF_USDA=4.918
NC_035090.1	62004102	.	G	T	.	.	MAF_INRAE=10.526
NC_035090.1	62004186	.	A	C	.	.	MAF_USDA=4.098
NC_035090.1	62004258	.	C	T	.	.	MAF_INRAE=1.667;MAF_USDA=3.279
NC_035090.1	62004263	.	T	A	.	.	MAF_INRAE=15.0;MAF_USDA=3.279
NC_035090.1	62004316	.	G	A	.	.	MAF_INRAE=5.263;MAF_USDA=31.967
NC_035090.1	62004391	.	C	T	.	.	MAF_USDA=1.639
NC_035090.1	62004445	.	G	A	.	.	MAF_USDA=4.918
NC_035090.1	62004446	.	G	A	.	.	MAF_USDA=4.918
NC_035090.1	62004490	.	A	T	.	.	MAF_INRAE=3.797;MAF_USDA=10.656
NC_035090.1	62004583	.	G	A	.	.	MAF_USDA=2.459
NC_035090.1	62004587	.	T	A	.	.	MAF_INRAE=5.263;MAF_USDA=31.148
NC_035090.1	62004614	.	T	C	.	.	MAF_INRAE=5.263
NC_035090.1	62004636	.	G	A	.	.	MAF_INRAE=20.886;MAF_USDA=14.706
NC_035090.1	62004688	.	G	T	.	.	MAF_INRAE=37.342;MAF_USDA=47.647
NC_035090.1	62004699	.	C	T	.	.	MAF_USDA=1.639
NC_035090.1	62004741	.	G	A	.	.	MAF_USDA=1.639
NC_035090.1	62004751	.	C	T	.	.	MAF_INRAE=38.608;MAF_USDA=43.529
NC_035090.1	62004761	.	A	G	.	.	MAF_INRAE=10.833;MAF_USDA=11.765
NC_035090.1	62004793	.	C	T	.	.	MAF_USDA=28.689
NC_035090.1	62004809	.	A	C	.	.	MAF_USDA=4.118
NC_035090.1	62004992	.	C	A	.	.	MAF_INRAE=5.263;MAF_USDA=30.833
NC_035090.1	62005001	.	C	T	.	.	MAF_INRAE=22.152;MAF_USDA=14.706
NC_035090.1	62005087	.	T	A	.	.	MAF_INRAE=2.532;MAF_USDA=41.176
NC_035090.1	62005096	.	A	T	.	.	MAF_INRAE=5.263;MAF_USDA=31.967
NC_035090.1	62005099	.	T	C	.	.	MAF_USDA=10.656
NC_035090.1	62005115	.	A	G	.	.	MAF_INRAE=5.263;MAF_USDA=31.967
NC_035090.1	62005233	.	T	C	.	.	MAF_INRAE=2.532;MAF_USDA=41.176
NC_035090.1	62005255	.	G	C	.	.	MAF_USDA=2.459
NC_035090.1	62005348	.	T	C	.	.	MAF_INRAE=10.526
NC_035090.1	62005364	.	A	T	.	.	MAF_INRAE=30.38;MAF_USDA=37.647
NC_035090.1	62005371	.	G	A	.	.	MAF_INRAE=21.519;MAF_USDA=14.706
NC_035090.1	62005417	.	T	G	.	.	MAF_INRAE=25.833;MAF_USDA=33.333
NC_035090.1	62005431	.	G	A	.	.	MAF_INRAE=5.263;MAF_USDA=32.787
NC_035090.1	62005542	.	G	A	.	.	MAF_INRAE=22.152;MAF_USDA=14.706
NC_035090.1	62005566	.	T	C	.	.	MAF_INRAE=10.833
NC_035090.1	62005578	.	A	C	.	.	MAF_INRAE=12.025;MAF_USDA=29.412
NC_035090.1	62005581	.	G	A	.	.	MAF_INRAE=10.833
NC_035090.1	62005668	.	T	C	.	.	MAF_USDA=1.667
NC_035090.1	62005676	.	A	T	.	.	MAF_USDA=18.293
NC_035090.1	62005692	.	G	A	.	.	MAF_USDA=6.667
NC_035090.1	62005693	.	A	C	.	.	MAF_USDA=6.667
NC_035090.1	62005694	.	G	A	.	.	MAF_USDA=6.667
NC_035090.1	62005704	.	T	C	.	.	MAF_USDA=1.667
NC_035090.1	62005792	.	T	A	.	.	MAF_USDA=12.353
NC_035090.1	62005820	.	G	A	.	.	MAF_INRAE=22.152;MAF_USDA=14.706
NC_035090.1	62005927	.	A	C	.	.	MAF_INRAE=22.152;MAF_USDA=14.706
NC_035090.1	62005973	.	C	T	.	.	MAF_USDA=1.639
NC_035090.1	62005976	.	A	G	.	.	MAF_USDA=6.557
NC_035090.1	62006040	.	G	A	.	.	MAF_USDA=1.765
NC_035090.1	62006086	.	A	G	.	.	MAF_USDA=4.918
NC_035090.1	62006146	.	C	A	.	.	MAF_USDA=2.083
NC_035090.1	62006150	.	C	T	.	.	MAF_USDA=4.098
NC_035090.1	62006208	.	C	T	.	.	MAF_INRAE=1.667;MAF_USDA=2.459
NC_035090.1	62006276	.	G	T	.	.	MAF_INRAE=5.063
NC_035090.1	62006312	.	G	T	.	.	MAF_INRAE=1.667;MAF_USDA=4.098
NC_035090.1	62006337	.	T	A	.	.	MAF_INRAE=16.456;MAF_USDA=9.016
NC_035090.1	62006390	.	C	A	.	.	MAF_INRAE=10.759;MAF_USDA=5.357
NC_035090.1	62006401	.	T	A	.	.	MAF_INRAE=10.833
NC_035090.1	62006430	.	G	A	.	.	MAF_USDA=1.765
NC_035090.1	62006492	.	T	A	.	.	MAF_INRAE=15.0;MAF_USDA=5.738
NC_035090.1	62006539	.	A	G	.	.	MAF_INRAE=29.167;MAF_USDA=6.25
NC_035090.1	62006562	.	C	T	.	.	MAF_USDA=39.583
NC_035090.1	62006585	.	A	C	.	.	MAF_INRAE=10.833
NC_035090.1	62006606	.	C	T	.	.	MAF_INRAE=22.152;MAF_USDA=15.882
NC_035090.1	62006629	.	A	G	.	.	MAF_USDA=2.459
NC_035090.1	62006647	.	G	A	.	.	MAF_USDA=4.118
NC_035090.1	62006652	.	A	G	.	.	MAF_USDA=2.083
NC_035090.1	62006671	.	G	A	.	.	MAF_INRAE=10.759;MAF_USDA=5.882
NC_035090.1	62006678	.	C	A	.	.	MAF_USDA=11.765
NC_035090.1	62006705	.	G	T	.	.	MAF_INRAE=10.526
NC_035090.1	62006709	.	G	T	.	.	MAF_USDA=11.765
NC_035090.1	62006838	.	G	T	.	.	MAF_USDA=4.118
NC_035090.1	62006861	.	G	T	.	.	MAF_USDA=2.083
NC_035090.1	62006956	.	C	T	.	.	MAF_INRAE=30.38;MAF_USDA=8.824
NC_035090.1	62007016	.	C	A	.	.	MAF_USDA=1.176
NC_035090.1	62007031	.	A	G	.	.	MAF_USDA=39.583
NC_035090.1	62007091	.	A	G	.	.	MAF_INRAE=10.127;MAF_USDA=5.294
NC_035090.1	62007103	.	C	A	.	.	MAF_USDA=11.765
NC_035090.1	62007104	.	T	A	.	.	MAF_USDA=11.765
NC_035090.1	62007131	.	A	C	.	.	MAF_USDA=10.656
NC_035090.1	62007158	.	A	T	.	.	MAF_USDA=14.583
NC_035090.1	62007159	.	T	C	.	.	MAF_INRAE=34.177;MAF_USDA=41.176
NC_035090.1	62007203	.	C	A	.	.	MAF_INRAE=10.526;MAF_USDA=1.639
NC_035090.1	62007237	.	C	T	.	.	MAF_USDA=1.639
NC_035090.1	62007241	.	G	A	.	.	MAF_INRAE=5.063;MAF_USDA=2.459
NC_035090.1	62007255	.	T	G	.	.	MAF_INRAE=10.127;MAF_USDA=5.294
NC_035090.1	62007268	.	G	T	.	.	MAF_USDA=4.098
NC_035090.1	62007314	.	A	T	.	.	MAF_USDA=4.167
NC_035090.1	62007359	.	A	C	.	.	MAF_INRAE=31.013;MAF_USDA=12.941
NC_035090.1	62007384	.	C	A	.	.	MAF_USDA=5.738
NC_035090.1	62007471	.	T	A	.	.	MAF_INRAE=10.833
NC_035090.1	62007643	.	G	A	.	.	MAF_USDA=4.118
NC_035090.1	62007705	.	A	G	.	.	MAF_INRAE=33.544;MAF_USDA=41.765
NC_035090.1	62007706	.	C	A	.	.	MAF_USDA=31.148
NC_035090.1	62007758	.	A	T	.	.	MAF_USDA=11.765
NC_035090.1	62007770	.	T	G	.	.	MAF_USDA=1.639
NC_035090.1	62007801	.	G	A	.	.	MAF_INRAE=29.747;MAF_USDA=12.941
NC_035090.1	62007805	.	C	A	.	.	MAF_INRAE=10.526;MAF_USDA=1.639
NC_035090.1	62007857	.	G	A	.	.	MAF_INRAE=15.833;MAF_USDA=1.639
NC_035090.1	62007882	.	G	A	.	.	MAF_INRAE=10.833
NC_035090.1	62007914	.	G	A	.	.	MAF_INRAE=10.833
NC_035090.1	62007975	.	C	T	.	.	MAF_USDA=5.738
NC_035090.1	62008006	.	A	T	.	.	MAF_INRAE=17.089;MAF_USDA=9.016
NC_035090.1	62008037	.	C	A	.	.	MAF_USDA=1.639
NC_035090.1	62008055	.	T	G	.	.	MAF_INRAE=10.759;MAF_USDA=2.976
NC_035090.1	62008092	.	C	T	.	.	MAF_INRAE=21.519;MAF_USDA=14.706
NC_035090.1	62008131	.	T	A	.	.	MAF_INRAE=29.167;MAF_USDA=6.25
NC_035090.1	62008169	.	C	T	.	.	MAF_USDA=4.706
NC_035090.1	62008174	.	G	A	.	.	MAF_USDA=41.667
NC_035090.1	62008413	.	G	T	.	.	MAF_USDA=4.098
NC_035090.1	62008423	.	T	C	.	.	MAF_USDA=11.475
NC_035090.1	62008449	.	G	A	.	.	MAF_INRAE=5.263;MAF_USDA=31.967
NC_035090.1	62008484	.	G	T	.	.	MAF_INRAE=22.152;MAF_USDA=14.706
NC_035090.1	62008485	.	C	T	.	.	MAF_INRAE=25.833;MAF_USDA=14.706
NC_035090.1	62008531	.	C	T	.	.	MAF_INRAE=1.667
NC_035090.1	62008625	.	C	T	.	.	MAF_INRAE=21.519;MAF_USDA=15.882
NC_035090.1	62008683	.	A	G	.	.	MAF_USDA=10.833
NC_035090.1	62008733	.	C	A	.	.	MAF_INRAE=15.0;MAF_USDA=5.738
NC_035090.1	62008755	.	C	A	.	.	MAF_INRAE=1.667;MAF_USDA=4.098
NC_035090.1	62008821	.	A	C	.	.	MAF_USDA=39.583
NC_035090.1	62008855	.	C	T	.	.	MAF_INRAE=5.263;MAF_USDA=31.148
NC_035090.1	62008857	.	G	C	.	.	MAF_USDA=1.639
NC_035090.1	62008906	.	C	G	.	.	MAF_INRAE=10.526
NC_035090.1	62008968	.	G	C	.	.	MAF_USDA=6.25
NC_035090.1	62008988	.	T	G	.	.	MAF_INRAE=21.053;MAF_USDA=14.706
NC_035090.1	62009073	.	T	G,A	.	.	MAF_INRAE=10.526;MAF_USDA=6.25
NC_035090.1	62009128	.	C	T	.	.	MAF_INRAE=5.263
NC_035090.1	62009163	.	A	G	.	.	MAF_INRAE=10.526;MAF_USDA=5.294
NC_035090.1	62009174	.	T	C	.	.	MAF_USDA=2.459
NC_035090.1	62009203	.	A	T	.	.	MAF_USDA=8.333
NC_035090.1	62009210	.	A	C	.	.	MAF_INRAE=31.646;MAF_USDA=12.941
NC_035090.1	62009212	.	T	C	.	.	MAF_USDA=8.333
NC_035090.1	62009216	.	T	C	.	.	MAF_USDA=1.176
NC_035090.1	62009234	.	T	A	.	.	MAF_INRAE=10.526;MAF_USDA=1.639
NC_035090.1	62009247	.	A	T	.	.	MAF_INRAE=24.684;MAF_USDA=19.643
NC_035090.1	62009283	.	T	G	.	.	MAF_INRAE=36.709;MAF_USDA=47.024
NC_035090.1	62009298	.	A	G	.	.	MAF_INRAE=1.667;MAF_USDA=4.098
NC_035090.1	62009361	.	G	C	.	.	MAF_INRAE=5.063
NC_035090.1	62009365	.	T	A	.	.	MAF_INRAE=22.152;MAF_USDA=17.647
NC_035090.1	62009466	.	G	T	.	.	MAF_INRAE=24.684;MAF_USDA=19.412
NC_035090.1	62009524	.	A	G	.	.	MAF_INRAE=24.684;MAF_USDA=37.5
NC_035090.1	62009529	.	C	T	.	.	MAF_INRAE=22.152;MAF_USDA=17.647
NC_035090.1	62009538	.	C	T	.	.	MAF_USDA=6.557
NC_035090.1	62009554	.	T	C	.	.	MAF_INRAE=22.152;MAF_USDA=18.235
NC_035090.1	62009657	.	C	G	.	.	MAF_INRAE=28.333;MAF_USDA=6.25
NC_035090.1	62009743	.	G	A	.	.	MAF_INRAE=10.526;MAF_USDA=1.639
NC_035090.1	62009753	.	C	A	.	.	MAF_USDA=4.098
NC_035090.1	62009842	.	G	C	.	.	MAF_INRAE=17.089;MAF_USDA=8.197
NC_035090.1	62009958	.	T	C	.	.	MAF_INRAE=10.0
NC_035090.1	62009968	.	T	A	.	.	MAF_INRAE=10.0
NC_035090.1	62009970	.	G	A	.	.	MAF_INRAE=10.833
NC_035090.1	62010037	.	G	T	.	.	MAF_INRAE=14.167;MAF_USDA=1.639
NC_035090.1	62010047	.	C	T	.	.	MAF_INRAE=5.263;MAF_USDA=37.705
NC_035090.1	62010051	.	A	G	.	.	MAF_INRAE=10.526;MAF_USDA=1.639
NC_035090.1	62010053	.	T	A	.	.	MAF_INRAE=1.667;MAF_USDA=4.098
NC_035090.1	62010067	.	A	T	.	.	MAF_INRAE=5.263;MAF_USDA=37.705
NC_035090.1	62010073	.	T	G	.	.	MAF_INRAE=21.519;MAF_USDA=22.353
NC_035090.1	62010074	.	T	G	.	.	MAF_INRAE=5.263;MAF_USDA=3.279
NC_035090.1	62010329	.	T	G	.	.	MAF_INRAE=25.0
NC_035090.1	62010338	.	A	G	.	.	MAF_USDA=4.118
NC_035090.1	62010353	.	A	G	.	.	MAF_INRAE=5.263;MAF_USDA=18.852
NC_035090.1	62010365	.	C	A	.	.	MAF_INRAE=21.519;MAF_USDA=22.353
NC_035090.1	62010376	.	G	A	.	.	MAF_INRAE=10.0
NC_035090.1	62010407	.	T	A	.	.	MAF_USDA=39.583
NC_035090.1	62010439	.	A	G	.	.	MAF_INRAE=24.051;MAF_USDA=22.941
NC_035090.1	62010446	.	T	C	.	.	MAF_USDA=10.656
NC_035090.1	62010525	.	G	A	.	.	MAF_INRAE=31.013;MAF_USDA=9.836
NC_035090.1	62010570	.	C	A	.	.	MAF_USDA=4.918
NC_035090.1	62010579	.	C	A	.	.	MAF_INRAE=17.089;MAF_USDA=8.197
NC_035090.1	62010616	.	C	A	.	.	MAF_INRAE=5.263;MAF_USDA=3.279
NC_035090.1	62010692	.	A	G	.	.	MAF_INRAE=5.063
NC_035090.1	62010737	.	T	G	.	.	MAF_INRAE=15.823;MAF_USDA=9.016
NC_035090.1	62010757	.	C	T	.	.	MAF_INRAE=10.833
NC_035090.1	62010855	.	C	A	.	.	MAF_INRAE=5.263;MAF_USDA=3.279
NC_035090.1	62010920	.	G	T	.	.	MAF_INRAE=21.519;MAF_USDA=14.118
NC_035090.1	62010937	.	C	A	.	.	MAF_USDA=4.118
NC_035090.1	62010969	.	G	A	.	.	MAF_USDA=1.639
NC_035090.1	62011097	.	C	T	.	.	MAF_INRAE=14.167;MAF_USDA=5.738
NC_035090.1	62011135	.	G	A	.	.	MAF_INRAE=5.263;MAF_USDA=3.279
NC_035090.1	62011160	.	T	C	.	.	MAF_INRAE=21.519;MAF_USDA=22.353
NC_035090.1	62011163	.	A	C	.	.	MAF_INRAE=25.0;MAF_USDA=18.235
NC_035090.1	62011170	.	G	C	.	.	MAF_USDA=3.529
NC_035090.1	62011212	.	G	A	.	.	MAF_INRAE=31.646;MAF_USDA=4.098
NC_035090.1	62011303	.	A	G	.	.	MAF_INRAE=21.519;MAF_USDA=21.176
NC_035090.1	62011306	.	G	A	.	.	MAF_INRAE=1.667;MAF_USDA=4.098
NC_035090.1	62011379	.	G	A	.	.	MAF_INRAE=21.519;MAF_USDA=14.118
NC_035090.1	62011395	.	T	C	.	.	MAF_INRAE=21.519;MAF_USDA=21.176
NC_035090.1	62011400	.	T	C	.	.	MAF_INRAE=21.519;MAF_USDA=21.176
NC_035090.1	62011549	.	C	A	.	.	MAF_USDA=19.412
NC_035090.1	62011555	.	C	T	.	.	MAF_USDA=7.377
NC_035090.1	62011569	.	G	A	.	.	MAF_USDA=18.824
NC_035090.1	62011570	.	C	A	.	.	MAF_USDA=18.824
NC_035090.1	62011587	.	A	G	.	.	MAF_INRAE=20.253;MAF_USDA=19.412
NC_035090.1	62011588	.	C	G	.	.	MAF_USDA=20.0
NC_035090.1	62011670	.	G	A	.	.	MAF_USDA=3.279
NC_035090.1	62011736	.	T	C	.	.	MAF_INRAE=12.5
NC_035090.1	62011751	.	A	C	.	.	MAF_INRAE=34.177;MAF_USDA=21.176
NC_035090.1	62011781	.	C	A	.	.	MAF_USDA=1.639
NC_035090.1	62011856	.	G	A	.	.	MAF_USDA=9.836
NC_035090.1	62011907	.	C	T	.	.	MAF_INRAE=34.177;MAF_USDA=12.353
NC_035090.1	62011923	.	T	G	.	.	MAF_USDA=4.918
NC_035090.1	62011958	.	A	C	.	.	MAF_USDA=1.639
NC_035090.1	62012007	.	G	A	.	.	MAF_USDA=1.176
NC_035090.1	62012027	.	A	T	.	.	MAF_INRAE=26.582;MAF_USDA=10.588
NC_035090.1	62012033	.	C	G	.	.	MAF_INRAE=22.785;MAF_USDA=11.765
NC_035090.1	62012146	.	C	T	.	.	MAF_USDA=4.098
NC_035090.1	62012276	.	C	T	.	.	MAF_USDA=1.176
NC_035090.1	62012349	.	C	A	.	.	MAF_USDA=13.333
NC_035090.1	62012429	.	G	T	.	.	MAF_INRAE=22.785;MAF_USDA=12.941
NC_035090.1	62012454	.	A	T	.	.	MAF_USDA=4.167
NC_035090.1	62012473	.	C	T	.	.	MAF_INRAE=10.759;MAF_USDA=7.059
NC_035090.1	62012527	.	T	A	.	.	MAF_INRAE=24.051;MAF_USDA=31.25
NC_035090.1	62012542	.	A	C	.	.	MAF_INRAE=5.263;MAF_USDA=18.75
NC_035090.1	62012567	.	C	T	.	.	MAF_INRAE=34.81;MAF_USDA=41.176
NC_035090.1	62012568	.	A	G	.	.	MAF_INRAE=10.759;MAF_USDA=6.471
NC_035090.1	62012586	.	G	T	.	.	MAF_USDA=1.639
NC_035090.1	62012620	.	T	A	.	.	MAF_INRAE=24.051;MAF_USDA=13.529
NC_035090.1	62012635	.	G	A	.	.	MAF_USDA=2.459
NC_035090.1	62012644	.	A	G	.	.	MAF_INRAE=1.667;MAF_USDA=4.098
NC_035090.1	62012660	.	G	C	.	.	MAF_USDA=9.836
NC_035090.1	62012665	.	T	G	.	.	MAF_USDA=18.75
NC_035090.1	62012673	.	C	A	.	.	MAF_INRAE=39.873;MAF_USDA=10.0
NC_035090.1	62012814	.	A	G	.	.	MAF_USDA=3.279
NC_035090.1	62012820	.	C	T	.	.	MAF_INRAE=13.924;MAF_USDA=7.059
NC_035090.1	62012824	.	C	A	.	.	MAF_USDA=36.471
NC_035090.1	62012853	.	G	A	.	.	MAF_INRAE=24.051;MAF_USDA=12.353
NC_035090.1	62012896	.	G	A	.	.	MAF_INRAE=12.025;MAF_USDA=19.412
NC_035090.1	62012990	.	A	G	.	.	MAF_USDA=2.459
NC_035090.1	62012995	.	G	T	.	.	MAF_INRAE=12.025;MAF_USDA=8.824
NC_035090.1	62013006	.	C	A	.	.	MAF_INRAE=24.051;MAF_USDA=14.118
NC_035090.1	62013056	.	A	C	.	.	MAF_INRAE=36.709;MAF_USDA=28.235
NC_035090.1	62013104	.	T	C	.	.	MAF_USDA=2.459
NC_035090.1	62013196	.	G	A	.	.	MAF_INRAE=34.81;MAF_USDA=30.588
NC_035090.1	62013200	.	G	A	.	.	MAF_USDA=3.279
NC_035090.1	62013217	.	A	T	.	.	MAF_USDA=1.765
NC_035090.1	62013265	.	T	A	.	.	MAF_USDA=9.412
NC_035090.1	62013342	.	T	C	.	.	MAF_USDA=31.765
NC_035090.1	62013411	.	A	C	.	.	MAF_USDA=2.459
NC_035090.1	62013414	.	T	C	.	.	MAF_USDA=4.098
NC_035090.1	62013494	.	C	G	.	.	MAF_INRAE=10.759;MAF_USDA=7.059
NC_035090.1	62013521	.	G	T	.	.	MAF_USDA=1.639
NC_035090.1	62013531	.	A	C	.	.	MAF_INRAE=48.734;MAF_USDA=14.118
NC_035090.1	62013537	.	T	C	.	.	MAF_INRAE=6.667
NC_035090.1	62013565	.	A	T	.	.	MAF_INRAE=34.81;MAF_USDA=19.412
NC_035090.1	62013737	.	T	C	.	.	MAF_USDA=2.459
NC_035090.1	62013764	.	G	C	.	.	MAF_USDA=5.738
NC_035090.1	62013806	.	C	T	.	.	MAF_USDA=7.317
NC_035090.1	62014416	.	T	G	.	.	MAF_USDA=33.333
NC_035090.1	62014456	.	G	T	.	.	MAF_USDA=2.083
NC_035090.1	62014490	.	T	A	.	.	MAF_USDA=6.548
NC_035090.1	62014606	.	T	C	.	.	MAF_USDA=1.639
NC_035090.1	62014653	.	T	A	.	.	MAF_INRAE=10.759;MAF_USDA=7.059
NC_035090.1	62014677	.	C	T	.	.	MAF_INRAE=10.759;MAF_USDA=8.235
NC_035090.1	62014815	.	T	A	.	.	MAF_USDA=24.118
NC_035090.1	62014857	.	C	T	.	.	MAF_USDA=9.412
NC_035090.1	62014870	.	T	C	.	.	MAF_USDA=1.639
NC_035090.1	62014877	.	A	G	.	.	MAF_INRAE=10.759;MAF_USDA=7.059
NC_035090.1	62014879	.	G	A	.	.	MAF_INRAE=10.526;MAF_USDA=7.059
NC_035090.1	62014913	.	T	C	.	.	MAF_INRAE=23.333;MAF_USDA=12.941
NC_035090.1	62014916	.	A	C	.	.	MAF_USDA=1.639
NC_035090.1	62014963	.	G	T	.	.	MAF_INRAE=10.759;MAF_USDA=7.059
NC_035090.1	62015062	.	G	A	.	.	MAF_INRAE=10.127;MAF_USDA=7.059
NC_035090.1	62015095	.	A	C	.	.	MAF_INRAE=5.263;MAF_USDA=7.059
NC_035090.1	62015169	.	A	C	.	.	MAF_INRAE=5.263;MAF_USDA=18.75
NC_035090.1	62015189	.	T	G	.	.	MAF_INRAE=5.263;MAF_USDA=7.059
NC_035090.1	62015211	.	A	G	.	.	MAF_INRAE=49.367;MAF_USDA=7.647
NC_035090.1	62015285	.	C	T	.	.	MAF_INRAE=23.418;MAF_USDA=12.353
NC_035090.1	62015286	.	T	C	.	.	MAF_INRAE=10.759;MAF_USDA=11.765
NC_035090.1	62015298	.	C	G	.	.	MAF_INRAE=10.526
NC_035090.1	62015300	.	T	C	.	.	MAF_INRAE=10.759;MAF_USDA=7.059
NC_035090.1	62015309	.	C	T	.	.	MAF_USDA=1.639
NC_035090.1	62015342	.	T	C	.	.	MAF_INRAE=9.494;MAF_USDA=8.824
NC_035090.1	62015367	.	C	G	.	.	MAF_INRAE=24.051;MAF_USDA=11.905
NC_035090.1	62015388	.	G	A	.	.	MAF_INRAE=11.667;MAF_USDA=2.381
NC_035090.1	62015433	.	C	T	.	.	MAF_USDA=6.557
NC_035090.1	62015494	.	T	G	.	.	MAF_USDA=1.639
NC_035090.1	62015507	.	C	T	.	.	MAF_INRAE=8.861;MAF_USDA=4.098
NC_035090.1	62015533	.	C	T	.	.	MAF_INRAE=10.759;MAF_USDA=7.059
NC_035090.1	62015677	.	C	T	.	.	MAF_USDA=7.377
NC_035090.1	62015860	.	G	T	.	.	MAF_USDA=9.412
NC_035090.1	62015888	.	T	C	.	.	MAF_USDA=2.459
NC_035090.1	62015899	.	A	T	.	.	MAF_USDA=2.083
NC_035090.1	62015919	.	C	T	.	.	MAF_INRAE=10.759;MAF_USDA=7.059
NC_035090.1	62015928	.	A	G	.	.	MAF_INRAE=10.759;MAF_USDA=6.471
NC_035090.1	62015990	.	C	A	.	.	MAF_USDA=1.765
NC_035090.1	62016027	.	C	A	.	.	MAF_USDA=3.279
NC_035090.1	62016042	.	G	A	.	.	MAF_INRAE=10.759;MAF_USDA=9.412
NC_035090.1	62016246	.	G	A	.	.	MAF_USDA=1.639
NC_035090.1	62016282	.	G	A	.	.	MAF_INRAE=5.263;MAF_USDA=3.279
NC_035090.1	62016305	.	C	T	.	.	MAF_INRAE=5.263;MAF_USDA=27.049
NC_035090.1	62016326	.	A	G	.	.	MAF_INRAE=10.759;MAF_USDA=7.647
NC_035090.1	62016391	.	C	T	.	.	MAF_INRAE=13.924;MAF_USDA=46.471
NC_035090.1	62016488	.	G	T	.	.	MAF_USDA=1.765
NC_035090.1	62016505	.	G	A	.	.	MAF_USDA=9.412
NC_035090.1	62016612	.	G	A	.	.	MAF_USDA=2.941
NC_035090.1	62016623	.	A	G	.	.	MAF_INRAE=13.924;MAF_USDA=35.294
NC_035090.1	62016641	.	C	T	.	.	MAF_USDA=1.765
NC_035090.1	62016698	.	A	G	.	.	MAF_INRAE=10.759;MAF_USDA=7.647
NC_035090.1	62016707	.	C	T	.	.	MAF_INRAE=12.658;MAF_USDA=16.393
NC_035090.1	62016746	.	C	A	.	.	MAF_INRAE=10.759;MAF_USDA=9.412
NC_035090.1	62016798	.	C	T	.	.	MAF_USDA=9.412
NC_035090.1	62016804	.	C	T	.	.	MAF_USDA=2.459
NC_035090.1	62017006	.	C	T	.	.	MAF_INRAE=24.051;MAF_USDA=14.118
NC_035090.1	62017041	.	TAAAAAAAT	TAAAAAAAA	.	.	MAF_USDA=39.583
NC_035090.1	62017045	.	A	G	.	.	MAF_USDA=9.836
NC_035090.1	62017049	.	T	A	.	.	MAF_INRAE=23.418;MAF_USDA=9.016
NC_035090.1	62017383	.	G	A	.	.	MAF_USDA=1.765
NC_035090.1	62017404	.	C	T	.	.	MAF_USDA=1.765
NC_035090.1	62017416	.	T	C	.	.	MAF_INRAE=48.734;MAF_USDA=11.765
NC_035090.1	62017440	.	A	C	.	.	MAF_USDA=1.765
NC_035090.1	62017463	.	T	C	.	.	MAF_INRAE=10.759;MAF_USDA=7.059
NC_035090.1	62017468	.	C	T	.	.	MAF_INRAE=10.526
NC_035090.1	62017500	.	G	A	.	.	MAF_USDA=2.459
NC_035090.1	62017506	.	T	A	.	.	MAF_USDA=1.765
NC_035090.1	62017545	.	C	T	.	.	MAF_USDA=4.167
NC_035090.1	62017628	.	G	A	.	.	MAF_USDA=4.167
NC_035090.1	62017657	.	C	T	.	.	MAF_USDA=1.176
NC_035090.1	62017662	.	T	G	.	.	MAF_INRAE=46.203;MAF_USDA=10.588
NC_035090.1	62017739	.	C	T	.	.	MAF_USDA=2.353
NC_035090.1	62017755	.	C	A	.	.	MAF_USDA=1.765
NC_035090.1	62017771	.	G	T	.	.	MAF_INRAE=12.658;MAF_USDA=16.393
NC_035090.1	62017801	.	T	C	.	.	MAF_INRAE=13.924;MAF_USDA=39.412
NC_035090.1	62017805	.	G	A	.	.	MAF_USDA=31.25
NC_035090.1	62017807	.	C	T	.	.	MAF_USDA=2.083
NC_035090.1	62017816	.	C	T	.	.	MAF_USDA=1.639
NC_035090.1	62017817	.	C	T	.	.	MAF_USDA=4.118
NC_035090.1	62017903	.	T	A	.	.	MAF_USDA=1.667
NC_035090.1	62018064	.	A	T	.	.	MAF_USDA=9.412
NC_035090.1	62018134	.	C	T	.	.	MAF_USDA=9.412
NC_035090.1	62018168	.	C	T	.	.	MAF_INRAE=10.833;MAF_USDA=1.765
NC_035090.1	62018169	.	C	T	.	.	MAF_USDA=31.25
NC_035090.1	62018170	.	G	A	.	.	MAF_INRAE=24.051;MAF_USDA=19.412
NC_035090.1	62018198	.	T	G	.	.	MAF_USDA=4.098
NC_035090.1	62018203	.	G	A	.	.	MAF_USDA=9.412
NC_035090.1	62018323	.	T	G	.	.	MAF_USDA=9.412
NC_035090.1	62018438	.	G	A	.	.	MAF_USDA=1.765
NC_035090.1	62018450	.	G	A	.	.	MAF_USDA=1.639
NC_035090.1	62018488	.	C	T	.	.	MAF_USDA=4.167
NC_035090.1	62018508	.	C	T	.	.	MAF_USDA=1.765
NC_035090.1	62018509	.	T	A	.	.	MAF_USDA=1.765
NC_035090.1	62018555	.	G	A	.	.	MAF_USDA=1.765
NC_035090.1	62018573	.	C	T	.	.	MAF_USDA=9.412
NC_035090.1	62018633	.	G	A	.	.	MAF_USDA=1.765
NC_035090.1	62018660	.	C	T	.	.	MAF_INRAE=10.526
NC_035090.1	62018712	.	C	T	.	.	MAF_USDA=1.639
NC_035090.1	62018720	.	T	A	.	.	MAF_USDA=4.918
NC_035090.1	62018738	.	G	T	.	.	MAF_USDA=1.765
NC_035090.1	62018739	.	A	C	.	.	MAF_USDA=9.412
NC_035090.1	62018764	.	T	G	.	.	MAF_INRAE=10.833;MAF_USDA=11.176
NC_035090.1	62018813	.	G	A	.	.	MAF_USDA=1.765
NC_035090.1	62018856	.	A	G	.	.	MAF_USDA=1.765
NC_035090.1	62018901	.	T	C	.	.	MAF_USDA=9.836
NC_035090.1	62018905	.	A	G	.	.	MAF_USDA=1.765
NC_035090.1	62019010	.	T	A	.	.	MAF_USDA=1.639
NC_035090.1	62019028	.	C	G	.	.	MAF_USDA=8.824
NC_035090.1	62019030	.	C	T	.	.	MAF_INRAE=8.861;MAF_USDA=4.918
NC_035090.1	62019031	.	G	A	.	.	MAF_USDA=9.836
NC_035090.1	62019100	.	T	G	.	.	MAF_USDA=2.353
NC_035090.1	62019132	.	A	G	.	.	MAF_INRAE=10.526;MAF_USDA=16.667
NC_035090.1	62019181	.	G	A	.	.	MAF_INRAE=48.734;MAF_USDA=7.647
NC_035090.1	62019183	.	A	T	.	.	MAF_INRAE=10.526;MAF_USDA=9.836
NC_035090.1	62019217	.	G	A	.	.	MAF_USDA=1.765
NC_035090.1	62019271	.	C	T	.	.	MAF_INRAE=15.0;MAF_USDA=1.765
NC_035090.1	62019304	.	G	A	.	.	MAF_INRAE=8.861;MAF_USDA=11.475
NC_035090.1	62019312	.	T	C	.	.	MAF_USDA=2.353
NC_035090.1	62019433	.	C	A	.	.	MAF_INRAE=10.759;MAF_USDA=17.059
NC_035090.1	62019470	.	G	A	.	.	MAF_INRAE=11.392;MAF_USDA=13.115
NC_035090.1	62019579	.	TA	TT	.	.	MAF_USDA=18.75
NC_035090.1	62019580	.	A	T	.	.	MAF_INRAE=17.5
NC_035090.1	62019582	.	A	T	.	.	MAF_INRAE=5.0
NC_035090.1	62019596	.	T	G	.	.	MAF_USDA=1.667
NC_035090.1	62019599	.	A	C	.	.	MAF_USDA=1.639
NC_035090.1	62019621	.	G	A	.	.	MAF_INRAE=12.658
NC_035090.1	62019723	.	G	A	.	.	MAF_USDA=3.333
NC_035090.1	62019960	.	G	A	.	.	MAF_USDA=11.475
NC_035090.1	62019969	.	C	T	.	.	MAF_USDA=31.25
NC_035090.1	62020080	.	G	A	.	.	MAF_INRAE=10.526
NC_035090.1	62020107	.	C	T	.	.	MAF_INRAE=8.861;MAF_USDA=13.115
NC_035090.1	62020144	.	T	C	.	.	MAF_USDA=9.836
NC_035090.1	62020145	.	C	T	.	.	MAF_USDA=1.765
NC_035090.1	62020161	.	A	T	.	.	MAF_USDA=2.083
NC_035090.1	62020166	.	G	T	.	.	MAF_USDA=1.765
NC_035090.1	62020340	.	C	T	.	.	MAF_INRAE=11.392;MAF_USDA=13.934
NC_035090.1	62020515	.	A	G	.	.	MAF_INRAE=1.667
NC_035090.1	62020518	.	C	T	.	.	MAF_USDA=14.754
NC_035090.1	62020519	.	C	G	.	.	MAF_USDA=15.574
NC_035090.1	62020520	.	C	T	.	.	MAF_USDA=15.574
NC_035090.1	62020524	.	G	T	.	.	MAF_USDA=15.574
NC_035090.1	62020526	.	A	G	.	.	MAF_USDA=20.833
NC_035090.1	62020531	.	A	G	.	.	MAF_USDA=23.529
NC_035090.1	62020536	.	A	C	.	.	MAF_USDA=9.016
NC_035090.1	62020621	.	C	T	.	.	MAF_USDA=47.917
NC_035090.1	62020636	.	T	C	.	.	MAF_USDA=20.833
NC_035090.1	62021557	.	G	T	.	.	MAF_INRAE=5.263;MAF_USDA=2.459
NC_035090.1	62021634	.	G	A	.	.	MAF_USDA=4.918
NC_035090.1	62021635	.	C	A	.	.	MAF_USDA=4.918
NC_035090.1	62021801	.	C	A	.	.	MAF_USDA=10.656
NC_035090.1	62022015	.	C	T	.	.	MAF_USDA=4.098
NC_035090.1	62022018	.	G	A	.	.	MAF_USDA=1.639
NC_035090.1	62022030	.	T	A	.	.	MAF_INRAE=47.468;MAF_USDA=8.824
NC_035090.1	62022062	.	G	T	.	.	MAF_INRAE=12.5;MAF_USDA=16.471
NC_035090.1	62022084	.	C	T	.	.	MAF_USDA=4.918
NC_035090.1	62022138	.	G	A	.	.	MAF_USDA=1.639
NC_035090.1	62022252	.	C	A	.	.	MAF_USDA=2.459
NC_035090.1	62022449	.	A	G	.	.	MAF_INRAE=39.241;MAF_USDA=5.882
NC_035090.1	62022591	.	G	A	.	.	MAF_USDA=1.639
NC_035090.1	62022937	.	T	C	.	.	MAF_USDA=1.639
NC_035090.1	62022945	.	C	T	.	.	MAF_USDA=4.098
NC_035090.1	62022970	.	G	A	.	.	MAF_USDA=17.059
NC_035090.1	62023045	.	A	C	.	.	MAF_USDA=1.639
NC_035090.1	62023180	.	A	T	.	.	MAF_USDA=2.083
NC_035090.1	62023189	.	G	T	.	.	MAF_INRAE=23.418
NC_035090.1	62023248	.	G	T	.	.	MAF_INRAE=12.5
NC_035090.1	62023341	.	A	G	.	.	MAF_USDA=1.639
NC_035090.1	62023491	.	G	T	.	.	MAF_USDA=1.639
NC_035090.1	62023535	.	G	C	.	.	MAF_USDA=1.639
NC_035090.1	62023542	.	A	C	.	.	MAF_INRAE=10.526;MAF_USDA=3.279
NC_035090.1	62023584	.	G	A	.	.	MAF_USDA=9.836
NC_035090.1	62023807	.	G	A	.	.	MAF_USDA=3.529
NC_035090.1	62023830	.	G	A	.	.	MAF_USDA=4.098
NC_035090.1	62023884	.	C	T	.	.	MAF_USDA=1.639
NC_035090.1	62024040	.	C	A	.	.	MAF_USDA=1.639
NC_035090.1	62024270	.	A	T	.	.	MAF_INRAE=5.263;MAF_USDA=4.098
NC_035090.1	62024370	.	A	G	.	.	MAF_USDA=2.459
NC_035090.1	62024410	.	A	C	.	.	MAF_INRAE=27.848;MAF_USDA=41.765
NC_035090.1	62024423	.	G	A	.	.	MAF_USDA=26.471
NC_035090.1	62024477	.	G	A	.	.	MAF_USDA=3.279
NC_035090.1	62024481	.	A	T	.	.	MAF_INRAE=8.861;MAF_USDA=4.098
NC_035090.1	62024497	.	T	G	.	.	MAF_INRAE=11.392;MAF_USDA=8.197
NC_035090.1	62024540	.	G	C	.	.	MAF_USDA=1.639
NC_035090.1	62024560	.	G	C	.	.	MAF_USDA=4.098
NC_035090.1	62024733	.	T	C	.	.	MAF_INRAE=1.667;MAF_USDA=9.836
NC_035090.1	62024742	.	A	T	.	.	MAF_INRAE=5.263;MAF_USDA=4.098
NC_035090.1	62024859	.	C	A	.	.	MAF_USDA=1.639
NC_035090.1	62024972	.	T	A	.	.	MAF_INRAE=10.127;MAF_USDA=14.706
NC_035090.1	62025018	.	A	G	.	.	MAF_INRAE=3.797;MAF_USDA=16.667
NC_035090.1	62025212	.	A	T	.	.	MAF_INRAE=3.797;MAF_USDA=15.882
NC_035090.1	62025231	.	A	G	.	.	MAF_INRAE=1.667;MAF_USDA=6.25
NC_035090.1	62025272	.	G	A	.	.	MAF_INRAE=2.532;MAF_USDA=7.647
NC_035090.1	62025289	.	T	G	.	.	MAF_INRAE=39.873;MAF_USDA=5.882
NC_035090.1	62025379	.	G	T	.	.	MAF_INRAE=3.797;MAF_USDA=8.824
NC_035090.1	62025407	.	C	T	.	.	MAF_INRAE=15.0;MAF_USDA=1.639
NC_035090.1	62025458	.	C	T	.	.	MAF_INRAE=3.797;MAF_USDA=8.235
NC_035090.1	62025507	.	G	A	.	.	MAF_INRAE=3.333;MAF_USDA=6.471
NC_035090.1	62025539	.	G	T	.	.	MAF_INRAE=3.797;MAF_USDA=8.235
NC_035090.1	62025690	.	T	C	.	.	MAF_INRAE=11.392;MAF_USDA=5.882
NC_035090.1	62025695	.	T	C	.	.	MAF_INRAE=3.797;MAF_USDA=8.235
NC_035090.1	62025725	.	T	G	.	.	MAF_USDA=9.412
NC_035090.1	62025804	.	T	C	.	.	MAF_INRAE=3.797;MAF_USDA=8.824
NC_035090.1	62025807	.	C	A	.	.	MAF_USDA=4.918
NC_035090.1	62025835	.	G	A	.	.	MAF_INRAE=3.797;MAF_USDA=8.929
NC_035090.1	62025843	.	T	G	.	.	MAF_INRAE=3.797;MAF_USDA=8.929
NC_035090.1	62025848	.	A	G	.	.	MAF_USDA=1.667
NC_035090.1	62025910	.	T	G	.	.	MAF_USDA=9.756
NC_035090.1	62025925	.	C	T	.	.	MAF_USDA=2.542
NC_035090.1	62025991	.	G	A	.	.	MAF_USDA=6.707
NC_035090.1	62026027	.	A	G	.	.	MAF_USDA=6.707
NC_035090.1	62026094	.	C	A	.	.	MAF_USDA=2.586
NC_035090.1	62026116	.	G	A	.	.	MAF_USDA=9.146
NC_035090.1	62026149	.	C	T	.	.	MAF_USDA=6.79
NC_035090.1	62026150	.	G	A	.	.	MAF_USDA=6.522
NC_035090.1	62026216	.	C	A	.	.	MAF_USDA=50.0
NC_035090.1	62026257	.	A	G	.	.	MAF_USDA=9.091
NC_035090.1	62026270	.	C	T	.	.	MAF_USDA=9.091
NC_035090.1	62026283	.	T	C	.	.	MAF_USDA=50.0
NC_035090.1	62026440	.	G	A	.	.	MAF_USDA=1.639
NC_035090.1	62026749	.	A	C	.	.	MAF_USDA=4.918
NC_035090.1	62026838	.	C	T	.	.	MAF_INRAE=28.333;MAF_USDA=6.25
NC_035090.1	62026851	.	T	C	.	.	MAF_INRAE=3.797;MAF_USDA=8.235
NC_035090.1	62026884	.	T	C	.	.	MAF_INRAE=3.797;MAF_USDA=8.235
NC_035090.1	62026890	.	G	A	.	.	MAF_INRAE=1.667;MAF_USDA=4.098
NC_035090.1	62027119	.	C	T	.	.	MAF_INRAE=5.263;MAF_USDA=3.529
NC_035090.1	62027174	.	A	G	.	.	MAF_USDA=10.656
NC_035090.1	62027275	.	C	T	.	.	MAF_USDA=4.918
NC_035090.1	62027384	.	C	T	.	.	MAF_INRAE=35.443;MAF_USDA=29.412
NC_035090.1	62027521	.	C	T	.	.	MAF_USDA=1.639
NC_035090.1	62027549	.	G	A	.	.	MAF_USDA=4.098
NC_035090.1	62027555	.	G	T	.	.	MAF_USDA=2.459
NC_035090.1	62027718	.	A	C	.	.	MAF_INRAE=12.658;MAF_USDA=36.471
NC_035090.1	62027730	.	A	C	.	.	MAF_USDA=33.333
NC_035090.1	62027807	.	G	A	.	.	MAF_INRAE=39.873;MAF_USDA=6.471
NC_035090.1	62027849	.	C	T	.	.	MAF_USDA=5.0
NC_035090.1	62027884	.	T	C	.	.	MAF_USDA=1.639
NC_035090.1	62027938	.	G	C	.	.	MAF_USDA=3.279
NC_035090.1	62027957	.	A	C	.	.	MAF_INRAE=39.241;MAF_USDA=37.647
NC_035090.1	62027967	.	T	C	.	.	MAF_INRAE=3.333;MAF_USDA=7.647
NC_035090.1	62028039	.	C	A	.	.	MAF_USDA=5.738
NC_035090.1	62028072	.	C	T	.	.	MAF_INRAE=8.861;MAF_USDA=5.738
NC_035090.1	62028131	.	A	G	.	.	MAF_INRAE=10.0;MAF_USDA=4.098
NC_035090.1	62028292	.	G	A	.	.	MAF_INRAE=3.333;MAF_USDA=6.471
NC_035090.1	62028312	.	G	A	.	.	MAF_USDA=2.083
NC_035090.1	62028351	.	G	A	.	.	MAF_INRAE=39.873;MAF_USDA=6.471
NC_035090.1	62028388	.	G	A	.	.	MAF_USDA=4.098
NC_035090.1	62028542	.	G	A	.	.	MAF_INRAE=3.165;MAF_USDA=8.235
NC_035090.1	62028543	.	C	T	.	.	MAF_INRAE=2.5;MAF_USDA=9.412
NC_035090.1	62028592	.	A	C	.	.	MAF_USDA=4.167
NC_035090.1	62028635	.	G	T	.	.	MAF_USDA=33.333
NC_035090.1	62028663	.	C	A	.	.	MAF_USDA=5.0
NC_035090.1	62028679	.	G	C	.	.	MAF_INRAE=5.263;MAF_USDA=2.459
NC_035090.1	62028714	.	A	C	.	.	MAF_INRAE=36.842;MAF_USDA=37.647
NC_035090.1	62028735	.	A	T	.	.	MAF_INRAE=5.263;MAF_USDA=7.647
NC_035090.1	62028786	.	C	T	.	.	MAF_USDA=4.167
NC_035090.1	62028809	.	C	T	.	.	MAF_USDA=16.667
NC_035090.1	62028842	.	T	C	.	.	MAF_USDA=4.167
NC_035090.1	62028864	.	T	G	.	.	MAF_INRAE=31.579;MAF_USDA=6.471
NC_035090.1	62028947	.	T	C	.	.	MAF_INRAE=5.263;MAF_USDA=3.279
NC_035090.1	62028967	.	C	A	.	.	MAF_USDA=2.083
NC_035090.1	62028999	.	G	A	.	.	MAF_INRAE=5.263
NC_035090.1	62029018	.	T	G	.	.	MAF_INRAE=39.241;MAF_USDA=6.471
NC_035090.1	62029034	.	G	C	.	.	MAF_INRAE=1.667;MAF_USDA=4.098
NC_035090.1	62029126	.	T	G	.	.	MAF_INRAE=26.582;MAF_USDA=18.824
NC_035090.1	62029131	.	G	T	.	.	MAF_INRAE=26.582;MAF_USDA=18.824
NC_035090.1	62029221	.	C	T	.	.	MAF_INRAE=5.263;MAF_USDA=3.279
NC_035090.1	62029259	.	T	A	.	.	MAF_INRAE=1.667;MAF_USDA=2.459
NC_035090.1	62029357	.	T	A	.	.	MAF_INRAE=18.333;MAF_USDA=6.471
NC_035090.1	62029358	.	C	T	.	.	MAF_INRAE=18.333;MAF_USDA=6.471
NC_035090.1	62029544	.	G	T	.	.	MAF_INRAE=29.167;MAF_USDA=29.412
NC_035090.1	62029546	.	A	T	.	.	MAF_USDA=12.353
NC_035090.1	62029666	.	A	C	.	.	MAF_INRAE=46.203;MAF_USDA=43.529
NC_035090.1	62029687	.	C	T	.	.	MAF_INRAE=1.667;MAF_USDA=2.459
NC_035090.1	62029749	.	G	T	.	.	MAF_USDA=3.279
NC_035090.1	62029752	.	A	G	.	.	MAF_USDA=1.639
NC_035090.1	62029826	.	G	T	.	.	MAF_USDA=4.098
NC_035090.1	62029959	.	C	A	.	.	MAF_USDA=3.279
NC_035090.1	62030073	.	A	G	.	.	MAF_INRAE=46.203;MAF_USDA=43.529
NC_035090.1	62030085	.	G	A	.	.	MAF_USDA=4.918
NC_035090.1	62030120	.	A	C	.	.	MAF_INRAE=39.873;MAF_USDA=6.471
NC_035090.1	62030301	.	G	A	.	.	MAF_INRAE=37.975;MAF_USDA=30.0
NC_035090.1	62030350	.	T	C	.	.	MAF_INRAE=10.0;MAF_USDA=13.934
NC_035090.1	62030358	.	A	G	.	.	MAF_INRAE=44.304;MAF_USDA=44.706
NC_035090.1	62030625	.	C	T	.	.	MAF_INRAE=41.667;MAF_USDA=22.917
NC_035090.1	62030631	.	C	A	.	.	MAF_USDA=8.929
NC_035090.1	62030632	.	T	A	.	.	MAF_USDA=8.929
NC_035090.1	62030633	.	T	A	.	.	MAF_USDA=8.929
NC_035090.1	62030634	.	T	A	.	.	MAF_USDA=8.929
NC_035090.1	62030635	.	T	G	.	.	MAF_USDA=8.333
NC_035090.1	62030641	.	A	C,G	.	.	MAF_INRAE=41.667;MAF_USDA=8.929
NC_035090.1	62030643	.	A	C	.	.	MAF_USDA=8.929
NC_035090.1	62030645	.	G	A	.	.	MAF_USDA=8.333
NC_035090.1	62030668	.	T	A	.	.	MAF_INRAE=36.076;MAF_USDA=17.647
NC_035090.1	62030701	.	T	G	.	.	MAF_USDA=11.765
NC_035090.1	62030777	.	G	A	.	.	MAF_USDA=1.639
NC_035090.1	62030838	.	G	A	.	.	MAF_USDA=3.279
NC_035090.1	62030854	.	T	A	.	.	MAF_INRAE=45.57;MAF_USDA=45.882
NC_035090.1	62030883	.	C	T	.	.	MAF_INRAE=5.263;MAF_USDA=3.279
NC_035090.1	62030987	.	C	T	.	.	MAF_USDA=1.639
NC_035090.1	62031015	.	C	T	.	.	MAF_USDA=1.639
NC_035090.1	62031060	.	A	T	.	.	MAF_USDA=5.833
NC_035090.1	62031125	.	T	G	.	.	MAF_INRAE=5.833
NC_035090.1	62031136	.	A	T	.	.	MAF_USDA=1.639
NC_035090.1	62031156	.	C	T	.	.	MAF_USDA=1.765
NC_035090.1	62031543	.	C	A	.	.	MAF_INRAE=49.167;MAF_USDA=35.417
NC_035090.1	62031597	.	G	A	.	.	MAF_USDA=4.918
NC_035090.1	62031639	.	A	C	.	.	MAF_USDA=2.083
NC_035090.1	62031686	.	A	T	.	.	MAF_INRAE=10.526;MAF_USDA=12.295
NC_035090.1	62031687	.	A	T	.	.	MAF_USDA=3.279
NC_035090.1	62031722	.	G	A	.	.	MAF_USDA=1.639
NC_035090.1	62031769	.	T	G	.	.	MAF_USDA=2.459
NC_035090.1	62032098	.	C	T	.	.	MAF_INRAE=9.494;MAF_USDA=9.016
NC_035090.1	62032124	.	T	C	.	.	MAF_USDA=1.639
NC_035090.1	62032128	.	C	T	.	.	MAF_INRAE=24.051;MAF_USDA=27.083
NC_035090.1	62032149	.	C	T	.	.	MAF_USDA=1.765
NC_035090.1	62032156	.	T	C	.	.	MAF_USDA=1.639
NC_035090.1	62032468	.	G	A	.	.	MAF_INRAE=37.975;MAF_USDA=45.882
NC_035090.1	62032503	.	A	C	.	.	MAF_INRAE=10.833
NC_035090.1	62032570	.	A	C	.	.	MAF_INRAE=5.263;MAF_USDA=3.279
NC_035090.1	62032630	.	G	T	.	.	MAF_USDA=3.279
NC_035090.1	62032708	.	G	T	.	.	MAF_USDA=4.098
NC_035090.1	62032782	.	C	A	.	.	MAF_USDA=5.738
NC_035090.1	62032822	.	A	C	.	.	MAF_USDA=13.529
NC_035090.1	62032896	.	C	T	.	.	MAF_INRAE=23.333
NC_035090.1	62032917	.	G	A	.	.	MAF_USDA=14.583
NC_035090.1	62032971	.	G	A	.	.	MAF_USDA=1.639
NC_035090.1	62032991	.	A	G	.	.	MAF_INRAE=40.506;MAF_USDA=37.059
NC_035090.1	62033000	.	A	G	.	.	MAF_INRAE=40.506;MAF_USDA=21.176
NC_035090.1	62033039	.	T	G	.	.	MAF_USDA=11.765
NC_035090.1	62033254	.	A	C	.	.	MAF_INRAE=24.051;MAF_USDA=12.353
NC_035090.1	62033367	.	C	G	.	.	MAF_USDA=1.639
NC_035090.1	62033373	.	G	A	.	.	MAF_USDA=2.459
NC_035090.1	62033582	.	C	T	.	.	MAF_USDA=13.529
NC_035090.1	62033590	.	A	T	.	.	MAF_USDA=2.083
NC_035090.1	62033591	.	A	C	.	.	MAF_USDA=2.083
NC_035090.1	62035015	.	A	T	.	.	MAF_USDA=3.333
NC_035090.1	62035046	.	A	T	.	.	MAF_USDA=4.098
NC_035090.1	62035062	.	A	G	.	.	MAF_USDA=10.656
NC_035090.1	62035129	.	G	A	.	.	MAF_USDA=12.353
NC_035090.1	62035182	.	G	T	.	.	MAF_INRAE=11.392;MAF_USDA=4.706
NC_035090.1	62035243	.	A	G	.	.	MAF_INRAE=24.051
NC_035090.1	62035246	.	T	C	.	.	MAF_USDA=2.083
NC_035090.1	62035265	.	G	A	.	.	MAF_USDA=2.083
NC_035090.1	62035266	.	T	C	.	.	MAF_USDA=2.083
NC_035090.1	62035367	.	G	A	.	.	MAF_USDA=2.459
NC_035090.1	62035407	.	A	C	.	.	MAF_INRAE=10.833
NC_035090.1	62035445	.	A	C	.	.	MAF_INRAE=13.924;MAF_USDA=50.0
NC_035090.1	62035499	.	C	A	.	.	MAF_INRAE=5.0;MAF_USDA=35.417
NC_035090.1	62035508	.	G	A	.	.	MAF_INRAE=13.924;MAF_USDA=34.118
NC_035090.1	62035552	.	T	C	.	.	MAF_INRAE=13.924;MAF_USDA=34.118
NC_035090.1	62035644	.	C	T	.	.	MAF_INRAE=36.076;MAF_USDA=24.706
NC_035090.1	62035809	.	T	C	.	.	MAF_USDA=1.639
NC_035090.1	62035900	.	T	C	.	.	MAF_INRAE=13.924;MAF_USDA=35.882
NC_035090.1	62035938	.	G	T	.	.	MAF_USDA=2.459
NC_035090.1	62035954	.	C	G	.	.	MAF_INRAE=30.0;MAF_USDA=11.176
NC_035090.1	62035968	.	C	T	.	.	MAF_INRAE=26.316;MAF_USDA=14.706
NC_035090.1	62036053	.	A	G	.	.	MAF_INRAE=3.333;MAF_USDA=5.294
NC_035090.1	62036069	.	A	G	.	.	MAF_USDA=10.0
NC_035090.1	62036086	.	C	T	.	.	MAF_INRAE=24.051;MAF_USDA=12.353
NC_035090.1	62036183	.	T	G	.	.	MAF_INRAE=13.924;MAF_USDA=50.0
NC_035090.1	62036265	.	A	T	.	.	MAF_INRAE=5.263;MAF_USDA=14.118
NC_035090.1	62036266	.	T	A	.	.	MAF_USDA=14.118
NC_035090.1	62036352	.	C	A	.	.	MAF_USDA=1.639
NC_035090.1	62036464	.	G	A	.	.	MAF_USDA=13.529
NC_035090.1	62036526	.	T	G	.	.	MAF_USDA=3.279
NC_035090.1	62036549	.	A	C	.	.	MAF_USDA=9.412
NC_035090.1	62036679	.	T	G	.	.	MAF_USDA=10.0
NC_035090.1	62036776	.	G	A	.	.	MAF_USDA=4.918
NC_035090.1	62036815	.	C	A	.	.	MAF_USDA=1.639
NC_035090.1	62036926	.	C	A	.	.	MAF_INRAE=37.975;MAF_USDA=37.5
NC_035090.1	62037147	.	T	A	.	.	MAF_INRAE=29.167;MAF_USDA=11.176
NC_035090.1	62037178	.	C	A	.	.	MAF_INRAE=29.167;MAF_USDA=11.176
NC_035090.1	62037238	.	G	T	.	.	MAF_USDA=1.639
NC_035090.1	62037249	.	T	G	.	.	MAF_INRAE=38.608;MAF_USDA=14.583
NC_035090.1	62037272	.	C	T	.	.	MAF_INRAE=17.5;MAF_USDA=8.235
NC_035090.1	62037291	.	A	T	.	.	MAF_INRAE=38.608;MAF_USDA=24.706
NC_035090.1	62037318	.	A	C	.	.	MAF_USDA=1.639
NC_035090.1	62037487	.	G	C	.	.	MAF_INRAE=13.924;MAF_USDA=46.721
NC_035090.1	62037550	.	C	T	.	.	MAF_INRAE=24.051;MAF_USDA=25.0
NC_035090.1	62037844	.	A	T	.	.	MAF_USDA=12.5
NC_035090.1	62037866	.	A	C	.	.	MAF_USDA=12.5
NC_035090.1	62038746	.	C	A	.	.	MAF_USDA=27.083
NC_035090.1	62038919	.	G	A	.	.	MAF_USDA=2.083
NC_035090.1	62038941	.	C	A	.	.	MAF_USDA=2.083
NC_035090.1	62039258	.	G	T	.	.	MAF_INRAE=37.975;MAF_USDA=22.619
NC_035090.1	62039259	.	T	A	.	.	MAF_USDA=2.5
NC_035090.1	62039276	.	C	A	.	.	MAF_INRAE=18.333;MAF_USDA=11.905
NC_035090.1	62039280	.	T	A	.	.	MAF_INRAE=18.333;MAF_USDA=11.31
NC_035090.1	62039300	.	A	C	.	.	MAF_USDA=5.0
NC_035090.1	62039318	.	A	G	.	.	MAF_USDA=6.548
NC_035090.1	62039383	.	T	C	.	.	MAF_INRAE=37.975;MAF_USDA=20.238
NC_035090.1	62039404	.	A	C	.	.	MAF_USDA=8.929
NC_035090.1	62039467	.	C	T	.	.	MAF_USDA=5.0
NC_035090.1	62039542	.	C	T	.	.	MAF_INRAE=37.975;MAF_USDA=20.0
NC_035090.1	62039556	.	C	G	.	.	MAF_USDA=1.639
NC_035090.1	62039747	.	G	T	.	.	MAF_INRAE=37.975;MAF_USDA=37.647
NC_035090.1	62039804	.	C	T	.	.	MAF_USDA=1.639
NC_035090.1	62039825	.	G	T	.	.	MAF_INRAE=36.709;MAF_USDA=27.059
NC_035090.1	62039880	.	G	T	.	.	MAF_USDA=1.639
NC_035090.1	62039942	.	C	A	.	.	MAF_USDA=1.639
NC_035090.1	62040006	.	G	A	.	.	MAF_INRAE=37.975;MAF_USDA=38.824
NC_035090.1	62040046	.	T	C	.	.	MAF_USDA=12.5
NC_035090.1	62040251	.	T	G	.	.	MAF_USDA=41.803
NC_035090.1	62040299	.	C	T	.	.	MAF_USDA=1.639
NC_035090.1	62040306	.	G	T	.	.	MAF_USDA=1.639
NC_035090.1	62040307	.	T	A	.	.	MAF_USDA=1.639
NC_035090.1	62040308	.	G	A	.	.	MAF_USDA=1.639
NC_035090.1	62040309	.	T	C	.	.	MAF_USDA=1.639
NC_035090.1	62040319	.	C	G	.	.	MAF_USDA=1.639
NC_035090.1	62040501	.	G	A	.	.	MAF_INRAE=37.975;MAF_USDA=39.412
NC_035090.1	62040556	.	T	G	.	.	MAF_INRAE=18.333;MAF_USDA=11.475
NC_035090.1	62040574	.	G	A	.	.	MAF_INRAE=47.468;MAF_USDA=13.115
NC_035090.1	62040770	.	G	A	.	.	MAF_INRAE=11.392;MAF_USDA=16.471
NC_035090.1	62040811	.	A	C	.	.	MAF_INRAE=48.101;MAF_USDA=11.176
NC_035090.1	62040825	.	T	C	.	.	MAF_USDA=1.639
NC_035090.1	62040844	.	G	A	.	.	MAF_USDA=4.918
NC_035090.1	62040873	.	C	T	.	.	MAF_INRAE=48.101;MAF_USDA=27.976
NC_035090.1	62040934	.	T	C	.	.	MAF_INRAE=48.101;MAF_USDA=11.176
NC_035090.1	62040936	.	A	T	.	.	MAF_USDA=1.639
NC_035090.1	62040978	.	A	C	.	.	MAF_INRAE=48.101;MAF_USDA=28.235
NC_035090.1	62041038	.	G	A	.	.	MAF_INRAE=24.051;MAF_USDA=16.471
NC_035090.1	62041122	.	T	G	.	.	MAF_INRAE=18.333;MAF_USDA=10.588
NC_035090.1	62041133	.	C	T	.	.	MAF_INRAE=19.167;MAF_USDA=10.588
NC_035090.1	62041172	.	C	T	.	.	MAF_INRAE=10.0
NC_035090.1	62041300	.	T	C	.	.	MAF_USDA=9.412
NC_035090.1	62041308	.	A	G	.	.	MAF_USDA=38.824
NC_035090.1	62041326	.	T	G	.	.	MAF_USDA=37.647
NC_035090.1	62041446	.	A	T	.	.	MAF_USDA=14.583
NC_035090.1	62041760	.	G	T	.	.	MAF_USDA=8.333
NC_035090.1	62041849	.	A	G	.	.	MAF_USDA=6.024
NC_035090.1	62041989	.	G	A	.	.	MAF_USDA=1.639
NC_035090.1	62042025	.	G	A	.	.	MAF_USDA=1.639
NC_035090.1	62042074	.	T	C	.	.	MAF_INRAE=31.579;MAF_USDA=44.118
NC_035090.1	62042091	.	G	C	.	.	MAF_INRAE=1.667
NC_035090.1	62042093	.	G	T	.	.	MAF_INRAE=1.667
NC_035090.1	62042144	.	A	G	.	.	MAF_INRAE=49.367;MAF_USDA=24.706
NC_035090.1	62042481	.	T	C	.	.	MAF_INRAE=40.506
NC_035090.1	62042561	.	C	G	.	.	MAF_USDA=14.118
NC_035090.1	62042643	.	G	A	.	.	MAF_USDA=24.118
NC_035090.1	62042705	.	G	T	.	.	MAF_USDA=10.417
NC_035090.1	62042714	.	C	T	.	.	MAF_USDA=12.5
NC_035090.1	62043958	.	C	A	.	.	MAF_USDA=3.279
NC_035090.1	62043986	.	C	T	.	.	MAF_USDA=1.639
NC_035090.1	62044087	.	C	T	.	.	MAF_USDA=4.098
NC_035090.1	62044147	.	C	T	.	.	MAF_USDA=6.557
NC_035090.1	62044162	.	G	A	.	.	MAF_INRAE=10.833
NC_035090.1	62044175	.	G	A	.	.	MAF_INRAE=24.051;MAF_USDA=12.353
NC_035090.1	62044258	.	C	T	.	.	MAF_USDA=2.5
NC_035090.1	62044263	.	C	A	.	.	MAF_INRAE=10.127;MAF_USDA=37.5
NC_035090.1	62044544	.	C	T	.	.	MAF_USDA=1.639
NC_035090.1	62044553	.	T	G	.	.	MAF_INRAE=24.051;MAF_USDA=11.765
NC_035090.1	62044632	.	C	T	.	.	MAF_USDA=1.639
NC_035090.1	62044672	.	T	G	.	.	MAF_INRAE=24.051;MAF_USDA=12.353
NC_035090.1	62044714	.	G	C	.	.	MAF_INRAE=15.0;MAF_USDA=1.639
NC_035090.1	62044745	.	A	G	.	.	MAF_USDA=1.639
NC_035090.1	62045018	.	T	C	.	.	MAF_USDA=9.836
NC_035090.1	62045095	.	T	A	.	.	MAF_USDA=2.459
NC_035090.1	62045254	.	G	A	.	.	MAF_INRAE=32.911;MAF_USDA=35.882
NC_035090.1	62045255	.	C	G	.	.	MAF_USDA=1.639
NC_035090.1	62045256	.	C	T	.	.	MAF_USDA=2.459
NC_035090.1	62045285	.	C	T	.	.	MAF_INRAE=5.263;MAF_USDA=11.765
NC_035090.1	62045352	.	T	G	.	.	MAF_INRAE=12.5;MAF_USDA=39.412
NC_035090.1	62045418	.	C	T	.	.	MAF_INRAE=1.667;MAF_USDA=12.5
NC_035090.1	62045459	.	G	A	.	.	MAF_USDA=6.557
NC_035090.1	62045607	.	C	T	.	.	MAF_INRAE=10.759;MAF_USDA=38.235
NC_035090.1	62045620	.	G	A	.	.	MAF_USDA=1.639
NC_035090.1	62045719	.	T	C	.	.	MAF_USDA=50.0
NC_035090.1	62045727	.	A	C	.	.	MAF_INRAE=5.263;MAF_USDA=11.765
NC_035090.1	62045745	.	C	A	.	.	MAF_INRAE=10.759;MAF_USDA=44.706
NC_035090.1	62045765	.	A	G	.	.	MAF_INRAE=10.759;MAF_USDA=45.294
NC_035090.1	62045766	.	T	C	.	.	MAF_INRAE=12.5;MAF_USDA=45.294
NC_035090.1	62045860	.	A	G	.	.	MAF_USDA=8.197
NC_035090.1	62045869	.	G	A	.	.	MAF_INRAE=10.759;MAF_USDA=43.529
NC_035090.1	62045874	.	C	A	.	.	MAF_USDA=2.459
NC_035090.1	62045967	.	G	A	.	.	MAF_INRAE=10.759;MAF_USDA=44.118
NC_035090.1	62045980	.	G	A	.	.	MAF_INRAE=12.5;MAF_USDA=25.294
NC_035090.1	62046021	.	A	G	.	.	MAF_USDA=14.754
NC_035090.1	62046105	.	G	A	.	.	MAF_USDA=1.765
NC_035090.1	62046114	.	G	A	.	.	MAF_INRAE=5.263;MAF_USDA=5.882
NC_035090.1	62046144	.	C	A	.	.	MAF_USDA=2.459
NC_035090.1	62046166	.	G	T	.	.	MAF_INRAE=12.5;MAF_USDA=31.176
NC_035090.1	62046338	.	G	T	.	.	MAF_USDA=9.016
NC_035090.1	62046348	.	G	T	.	.	MAF_USDA=1.639
NC_035090.1	62046366	.	G	T	.	.	MAF_INRAE=16.456;MAF_USDA=12.941
NC_035090.1	62046456	.	C	T	.	.	MAF_INRAE=8.861;MAF_USDA=26.23
NC_035090.1	62046557	.	A	G	.	.	MAF_INRAE=12.5;MAF_USDA=28.235
NC_035090.1	62046565	.	C	T	.	.	MAF_INRAE=12.5;MAF_USDA=28.235
NC_035090.1	62046651	.	T	C	.	.	MAF_INRAE=12.5;MAF_USDA=28.824
NC_035090.1	62046688	.	C	G	.	.	MAF_INRAE=39.873;MAF_USDA=43.75
NC_035090.1	62046743	.	A	C	.	.	MAF_INRAE=12.5;MAF_USDA=28.824
NC_035090.1	62046792	.	C	A	.	.	MAF_INRAE=40.506;MAF_USDA=31.765
NC_035090.1	62046958	.	C	A	.	.	MAF_INRAE=39.873;MAF_USDA=27.647
NC_035090.1	62047055	.	A	C	.	.	MAF_INRAE=15.0;MAF_USDA=1.639
NC_035090.1	62047060	.	C	A	.	.	MAF_INRAE=40.506;MAF_USDA=30.588
NC_035090.1	62047069	.	T	A	.	.	MAF_USDA=2.459
NC_035090.1	62047134	.	A	C	.	.	MAF_INRAE=1.667
NC_035090.1	62047162	.	G	A	.	.	MAF_USDA=41.667
NC_035090.1	62047170	.	A	C	.	.	MAF_USDA=39.583
NC_035090.1	62047195	.	T	C	.	.	MAF_INRAE=42.105;MAF_USDA=33.333
NC_035090.1	62047622	.	G	T	.	.	MAF_USDA=35.417
NC_035090.1	62047669	.	A	T	.	.	MAF_USDA=45.833
NC_035090.1	62047684	.	G	T	.	.	MAF_INRAE=23.418;MAF_USDA=14.118
NC_035090.1	62047815	.	G	T	.	.	MAF_USDA=2.459
NC_035090.1	62047863	.	G	A	.	.	MAF_INRAE=24.051;MAF_USDA=11.765
NC_035090.1	62047898	.	A	G	.	.	MAF_INRAE=40.506;MAF_USDA=30.357
NC_035090.1	62048031	.	G	T	.	.	MAF_INRAE=40.506;MAF_USDA=30.0
NC_035090.1	62048032	.	G	T	.	.	MAF_INRAE=40.0;MAF_USDA=30.0
NC_035090.1	62048051	.	C	T	.	.	MAF_INRAE=16.456;MAF_USDA=17.059
NC_035090.1	62048060	.	G	A	.	.	MAF_INRAE=40.506;MAF_USDA=30.588
NC_035090.1	62048078	.	C	G	.	.	MAF_USDA=2.459
NC_035090.1	62048329	.	G	T	.	.	MAF_USDA=2.083
NC_035090.1	62048358	.	G	A	.	.	MAF_USDA=2.459
NC_035090.1	62048380	.	A	G	.	.	MAF_USDA=5.294
NC_035090.1	62048387	.	G	C	.	.	MAF_USDA=4.706
NC_035090.1	62048409	.	G	A	.	.	MAF_USDA=2.459
NC_035090.1	62048482	.	G	T	.	.	MAF_INRAE=40.506;MAF_USDA=31.765
NC_035090.1	62048489	.	A	C	.	.	MAF_USDA=1.639
NC_035090.1	62048506	.	C	G	.	.	MAF_INRAE=48.734;MAF_USDA=20.0
NC_035090.1	62048580	.	T	G	.	.	MAF_INRAE=8.861;MAF_USDA=14.754
NC_035090.1	62048592	.	T	A	.	.	MAF_USDA=8.197
NC_035090.1	62048671	.	A	G	.	.	MAF_USDA=45.833
NC_035090.1	62048696	.	C	T	.	.	MAF_USDA=1.667
NC_035090.1	62048761	.	T	A	.	.	MAF_USDA=1.639
NC_035090.1	62048776	.	C	T	.	.	MAF_USDA=2.459
NC_035090.1	62048902	.	G	T	.	.	MAF_INRAE=10.0
NC_035090.1	62049045	.	G	A	.	.	MAF_INRAE=39.873;MAF_USDA=7.647
NC_035090.1	62049073	.	G	A	.	.	MAF_INRAE=20.886;MAF_USDA=35.294
NC_035090.1	62049076	.	A	C	.	.	MAF_USDA=4.098
NC_035090.1	62049320	.	A	T	.	.	MAF_USDA=2.083
NC_035090.1	62049328	.	A	C	.	.	MAF_USDA=2.083
NC_035090.1	62049353	.	C	T	.	.	MAF_USDA=7.377
NC_035090.1	62049467	.	C	G	.	.	MAF_USDA=4.167
NC_035090.1	62049483	.	T	C	.	.	MAF_INRAE=10.0
NC_035090.1	62049502	.	C	A	.	.	MAF_USDA=4.167
NC_035090.1	62049532	.	G	A	.	.	MAF_INRAE=2.5
NC_035090.1	62049568	.	A	G	.	.	MAF_USDA=3.279
NC_035090.1	62049594	.	A	G	.	.	MAF_INRAE=5.833
NC_035090.1	62049621	.	T	G	.	.	MAF_INRAE=23.333
NC_035090.1	62049645	.	C	A	.	.	MAF_INRAE=1.667;MAF_USDA=5.294
NC_035090.1	62049646	.	A	G	.	.	MAF_INRAE=1.667;MAF_USDA=6.471
NC_035090.1	62049693	.	C	T	.	.	MAF_USDA=2.083
NC_035090.1	62049954	.	G	C	.	.	MAF_USDA=1.724
NC_035090.1	62050001	.	G	T	.	.	MAF_USDA=18.182
NC_035090.1	62050016	.	G	T	.	.	MAF_INRAE=39.167
NC_035090.1	62050174	.	G	A	.	.	MAF_USDA=2.586
NC_035090.1	62050178	.	T	C	.	.	MAF_USDA=34.091
NC_035090.1	62050191	.	G	A	.	.	MAF_USDA=18.182
NC_035090.1	62050211	.	G	C	.	.	MAF_USDA=1.724
NC_035090.1	62050302	.	A	G	.	.	MAF_USDA=44.828
NC_035090.1	62050314	.	G	T	.	.	MAF_USDA=1.724
NC_035090.1	62050327	.	C	G	.	.	MAF_USDA=43.966
NC_035090.1	62050355	.	A	T	.	.	MAF_INRAE=16.667
NC_035090.1	62050397	.	A	G	.	.	MAF_USDA=43.966
NC_035090.1	62050411	.	G	T	.	.	MAF_INRAE=20.0
NC_035090.1	62050426	.	G	A	.	.	MAF_INRAE=20.0;MAF_USDA=13.793
NC_035090.1	62050522	.	C	A	.	.	MAF_INRAE=19.167;MAF_USDA=15.432
NC_035090.1	62050558	.	G	A	.	.	MAF_INRAE=2.5
NC_035090.1	62050577	.	A	G	.	.	MAF_INRAE=2.5
NC_035090.1	62050582	.	G	A	.	.	MAF_INRAE=2.5;MAF_USDA=48.276
NC_035090.1	62050589	.	C	A	.	.	MAF_INRAE=1.667
NC_035090.1	62050644	.	G	A	.	.	MAF_USDA=43.966
NC_035090.1	62050672	.	G	A	.	.	MAF_INRAE=20.833
NC_035090.1	62050685	.	C	T	.	.	MAF_USDA=3.39
NC_035090.1	62050712	.	C	G	.	.	MAF_USDA=5.085
NC_035090.1	62050732	.	C	A	.	.	MAF_USDA=1.695
NC_035090.1	62050797	.	C	A	.	.	MAF_INRAE=49.167
NC_035090.1	62050804	.	T	A	.	.	MAF_INRAE=46.667
NC_035090.1	62050825	.	G	T	.	.	MAF_INRAE=19.167;MAF_USDA=11.864
NC_035090.1	62050856	.	C	T	.	.	MAF_INRAE=3.333;MAF_USDA=9.167
NC_035090.1	62050860	.	G	T	.	.	MAF_INRAE=3.333;MAF_USDA=8.333
NC_035090.1	62050861	.	C	T	.	.	MAF_INRAE=41.667
NC_035090.1	62050863	.	G	A	.	.	MAF_INRAE=3.333;MAF_USDA=8.333
NC_035090.1	62050866	.	C	A	.	.	MAF_INRAE=3.333
NC_035090.1	62050872	.	G	C	.	.	MAF_INRAE=19.167;MAF_USDA=15.432
NC_035090.1	62050945	.	G	C	.	.	MAF_INRAE=4.167
NC_035090.1	62050961	.	C	T	.	.	MAF_INRAE=1.667
NC_035090.1	62050980	.	C	A	.	.	MAF_INRAE=17.5
NC_035090.1	62050991	.	C	T	.	.	MAF_USDA=4.167
NC_035090.1	62050996	.	C	G	.	.	MAF_USDA=6.667
NC_035090.1	62051010	.	G	A	.	.	MAF_INRAE=32.5
NC_035090.1	62051014	.	G	A	.	.	MAF_INRAE=20.0;MAF_USDA=11.31
NC_035090.1	62051028	.	A	G	.	.	MAF_USDA=36.667
NC_035090.1	62051032	.	A	G	.	.	MAF_USDA=6.667
NC_035090.1	62051058	.	G	C	.	.	MAF_USDA=2.5
NC_035090.1	62051072	.	A	G	.	.	MAF_INRAE=20.0
NC_035090.1	62051099	.	T	G	.	.	MAF_INRAE=35.0
NC_035090.1	62051152	.	G	A	.	.	MAF_INRAE=1.667;MAF_USDA=2.459
NC_035090.1	62051171	.	C	T	.	.	MAF_INRAE=41.667;MAF_USDA=4.167
NC_035090.1	62051230	.	A	G	.	.	MAF_USDA=33.529
NC_035090.1	62051250	.	T	C	.	.	MAF_INRAE=35.833
NC_035090.1	62051252	.	G	A	.	.	MAF_USDA=2.459
NC_035090.1	62051277	.	A	G	.	.	MAF_INRAE=9.494;MAF_USDA=13.115
NC_035090.1	62051296	.	T	C	.	.	MAF_INRAE=36.667
NC_035090.1	62051308	.	C	G	.	.	MAF_INRAE=19.167
NC_035090.1	62051331	.	C	T	.	.	MAF_INRAE=10.833
NC_035090.1	62051360	.	C	T	.	.	MAF_INRAE=26.667
NC_035090.1	62051404	.	G	A	.	.	MAF_INRAE=15.823;MAF_USDA=11.765
NC_035090.1	62051406	.	G	A	.	.	MAF_INRAE=18.333;MAF_USDA=11.765
NC_035090.1	62051409	.	A	T	.	.	MAF_USDA=2.459
NC_035090.1	62051450	.	C	T	.	.	MAF_INRAE=10.127;MAF_USDA=44.706
NC_035090.1	62051483	.	A	T	.	.	MAF_INRAE=26.582;MAF_USDA=32.353
NC_035090.1	62051486	.	A	G	.	.	MAF_INRAE=5.0;MAF_USDA=45.882
NC_035090.1	62051522	.	C	T	.	.	MAF_USDA=2.459
NC_035090.1	62051568	.	A	C	.	.	MAF_INRAE=10.759;MAF_USDA=17.647
NC_035090.1	62051606	.	C	T	.	.	MAF_INRAE=15.19;MAF_USDA=7.059
NC_035090.1	62051612	.	C	T	.	.	MAF_INRAE=16.456;MAF_USDA=48.235
NC_035090.1	62051647	.	G	A	.	.	MAF_INRAE=15.19;MAF_USDA=7.059
NC_035090.1	62051653	.	T	G	.	.	MAF_INRAE=27.215;MAF_USDA=34.118
NC_035090.1	62051724	.	T	A	.	.	MAF_INRAE=26.667
NC_035090.1	62051725	.	T	A	.	.	MAF_INRAE=6.667
NC_035090.1	62051785	.	A	G	.	.	MAF_INRAE=42.405;MAF_USDA=6.471
NC_035090.1	62051852	.	G	T	.	.	MAF_USDA=20.833
NC_035090.1	62051887	.	G	A	.	.	MAF_INRAE=21.053;MAF_USDA=9.016
NC_035090.1	62051981	.	T	A	.	.	MAF_INRAE=10.127;MAF_USDA=18.235
NC_035090.1	62051996	.	G	T	.	.	MAF_INRAE=8.861;MAF_USDA=9.016
NC_035090.1	62051998	.	C	A	.	.	MAF_INRAE=5.0;MAF_USDA=18.824
NC_035090.1	62052069	.	A	T	.	.	MAF_INRAE=18.354;MAF_USDA=7.647
NC_035090.1	62052136	.	T	C	.	.	MAF_USDA=4.918
NC_035090.1	62052196	.	G	A	.	.	MAF_INRAE=10.127;MAF_USDA=17.647
NC_035090.1	62052239	.	T	C	.	.	MAF_INRAE=10.127;MAF_USDA=17.647
NC_035090.1	62052240	.	G	C	.	.	MAF_INRAE=5.0;MAF_USDA=17.059
NC_035090.1	62052249	.	A	G	.	.	MAF_INRAE=10.127;MAF_USDA=16.471
NC_035090.1	62052250	.	T	C	.	.	MAF_INRAE=5.0;MAF_USDA=17.059
NC_035090.1	62052275	.	C	A	.	.	MAF_INRAE=10.759;MAF_USDA=16.471
NC_035090.1	62052368	.	A	G	.	.	MAF_INRAE=10.127;MAF_USDA=17.647
NC_035090.1	62052509	.	C	T	.	.	MAF_USDA=7.377
NC_035090.1	62052510	.	G	A	.	.	MAF_INRAE=10.127;MAF_USDA=17.647
NC_035090.1	62052612	.	A	G	.	.	MAF_INRAE=8.861;MAF_USDA=6.557
NC_035090.1	62052652	.	G	A	.	.	MAF_INRAE=5.263;MAF_USDA=5.882
NC_035090.1	62052727	.	C	G	.	.	MAF_USDA=3.279
NC_035090.1	62052798	.	C	T	.	.	MAF_USDA=1.639
NC_035090.1	62052840	.	A	T	.	.	MAF_INRAE=18.354;MAF_USDA=25.833
NC_035090.1	62052846	.	C	A	.	.	MAF_INRAE=5.263;MAF_USDA=14.286
NC_035090.1	62052848	.	G	A	.	.	MAF_USDA=11.905
NC_035090.1	62052862	.	T	G	.	.	MAF_USDA=5.0
NC_035090.1	62052880	.	T	A	.	.	MAF_INRAE=2.532;MAF_USDA=16.471
NC_035090.1	62052971	.	C	G	.	.	MAF_USDA=2.459
NC_035090.1	62053023	.	T	C	.	.	MAF_INRAE=5.263
NC_035090.1	62053083	.	C	T	.	.	MAF_USDA=2.459
NC_035090.1	62053111	.	A	C	.	.	MAF_INRAE=10.833;MAF_USDA=15.294
NC_035090.1	62053221	.	G	T	.	.	MAF_USDA=3.279
NC_035090.1	62053270	.	T	G	.	.	MAF_INRAE=1.667;MAF_USDA=2.459
NC_035090.1	62053318	.	G	A	.	.	MAF_INRAE=20.253;MAF_USDA=7.738
NC_035090.1	62053319	.	G	T	.	.	MAF_INRAE=20.0;MAF_USDA=7.738
NC_035090.1	62053336	.	C	A	.	.	MAF_INRAE=20.253;MAF_USDA=11.176
NC_035090.1	62053363	.	G	A	.	.	MAF_USDA=4.706
NC_035090.1	62053373	.	G	A	.	.	MAF_INRAE=19.62;MAF_USDA=6.471
NC_035090.1	62053388	.	C	G	.	.	MAF_USDA=12.295
NC_035090.1	62053421	.	A	G	.	.	MAF_USDA=5.952
NC_035090.1	62053444	.	C	A	.	.	MAF_USDA=6.548
NC_035090.1	62053507	.	C	T	.	.	MAF_USDA=4.762
NC_035090.1	62053527	.	C	T	.	.	MAF_USDA=4.167
NC_035090.1	62053528	.	G	A	.	.	MAF_USDA=2.976
NC_035090.1	62053550	.	G	A	.	.	MAF_USDA=2.459
NC_035090.1	62053556	.	T	C	.	.	MAF_USDA=4.118
NC_035090.1	62053620	.	C	T	.	.	MAF_USDA=4.098
NC_035090.1	62053722	.	A	G	.	.	MAF_USDA=14.706
NC_035090.1	62053788	.	T	C	.	.	MAF_USDA=1.639
NC_035090.1	62053827	.	A	G	.	.	MAF_USDA=4.098
NC_035090.1	62053848	.	G	C	.	.	MAF_INRAE=20.0;MAF_USDA=11.176
NC_035090.1	62054483	.	T	C	.	.	MAF_USDA=31.25
NC_035090.1	62054653	.	G	C	.	.	MAF_USDA=11.176
NC_035090.1	62054717	.	A	C	.	.	MAF_INRAE=48.101;MAF_USDA=32.353
NC_035090.1	62054831	.	G	A	.	.	MAF_USDA=3.279
NC_035090.1	62054927	.	A	G	.	.	MAF_USDA=4.918
NC_035090.1	62055092	.	C	A	.	.	MAF_USDA=4.706
NC_035090.1	62055123	.	T	C	.	.	MAF_USDA=1.639
NC_035090.1	62055128	.	C	A	.	.	MAF_INRAE=39.241;MAF_USDA=30.588
NC_035090.1	62055279	.	C	T	.	.	MAF_USDA=1.639
NC_035090.1	62055338	.	A	C	.	.	MAF_INRAE=15.0;MAF_USDA=3.529
NC_035090.1	62055412	.	G	A	.	.	MAF_INRAE=1.667;MAF_USDA=2.459
NC_035090.1	62055477	.	G	A	.	.	MAF_INRAE=34.177;MAF_USDA=15.294
NC_035090.1	62055522	.	T	C	.	.	MAF_INRAE=43.038;MAF_USDA=48.824
NC_035090.1	62055567	.	T	C	.	.	MAF_INRAE=5.263;MAF_USDA=14.706
NC_035090.1	62056484	.	C	T	.	.	MAF_USDA=3.279
NC_035090.1	62056533	.	T	C	.	.	MAF_INRAE=16.667;MAF_USDA=11.765
NC_035090.1	62056611	.	T	G	.	.	MAF_INRAE=16.667;MAF_USDA=12.941
NC_035090.1	62056715	.	G	C	.	.	MAF_USDA=3.279
NC_035090.1	62056814	.	T	A	.	.	MAF_USDA=1.765
NC_035090.1	62056845	.	A	G	.	.	MAF_INRAE=5.263;MAF_USDA=3.529
NC_035090.1	62056988	.	T	C	.	.	MAF_USDA=5.738
NC_035090.1	62057009	.	A	G	.	.	MAF_INRAE=16.667;MAF_USDA=17.647
NC_035090.1	62057026	.	C	G	.	.	MAF_INRAE=10.833;MAF_USDA=8.235
NC_035090.1	62057042	.	G	T	.	.	MAF_INRAE=1.667;MAF_USDA=8.197
NC_035090.1	62057052	.	G	A	.	.	MAF_INRAE=16.667;MAF_USDA=11.765
NC_035090.1	62057072	.	C	A	.	.	MAF_USDA=8.197
NC_035090.1	62057142	.	C	T	.	.	MAF_USDA=4.118
NC_035090.1	62057152	.	G	C	.	.	MAF_USDA=2.459
NC_035090.1	62057176	.	C	T	.	.	MAF_USDA=2.459
NC_035090.1	62057218	.	C	T	.	.	MAF_USDA=9.836
NC_035090.1	62057234	.	T	C	.	.	MAF_INRAE=27.848;MAF_USDA=25.882
NC_035090.1	62057279	.	G	A	.	.	MAF_USDA=20.833
NC_035090.1	62057283	.	C	T	.	.	MAF_USDA=27.083
NC_035090.1	62057288	.	T	C	.	.	MAF_USDA=21.739
NC_035090.1	62057296	.	G	A	.	.	MAF_USDA=25.0
NC_035090.1	62057304	.	A	G	.	.	MAF_USDA=6.897
NC_035090.1	62057308	.	T	C	.	.	MAF_USDA=6.897
NC_035090.1	62057313	.	C	T	.	.	MAF_USDA=10.0
NC_035090.1	62057398	.	C	T	.	.	MAF_USDA=6.557
NC_035090.1	62057526	.	C	T	.	.	MAF_INRAE=39.873;MAF_USDA=5.882
NC_035090.1	62057547	.	C	T	.	.	MAF_INRAE=19.62;MAF_USDA=3.529
NC_035090.1	62057598	.	C	G	.	.	MAF_USDA=4.098
NC_035090.1	62057600	.	T	A	.	.	MAF_INRAE=27.848;MAF_USDA=22.353
NC_035090.1	62057623	.	C	T	.	.	MAF_USDA=2.459
NC_035090.1	62057746	.	G	A	.	.	MAF_USDA=1.639
NC_035090.1	62057774	.	A	G	.	.	MAF_INRAE=27.848;MAF_USDA=41.667
NC_035090.1	62057816	.	T	A	.	.	MAF_INRAE=15.789;MAF_USDA=5.294
NC_035090.1	62057898	.	C	T	.	.	MAF_INRAE=39.873;MAF_USDA=7.143
NC_035090.1	62057945	.	G	T	.	.	MAF_INRAE=23.333
NC_035090.1	62057979	.	TGCCCG	TGCCCT	.	.	MAF_USDA=2.083
NC_035090.1	62058034	.	G	T	.	.	MAF_USDA=3.571
NC_035090.1	62058039	.	C	T	.	.	MAF_USDA=4.167
NC_035090.1	62058092	.	A	T	.	.	MAF_USDA=6.557
NC_035090.1	62058186	.	G	C	.	.	MAF_USDA=1.639
NC_035090.1	62058250	.	T	C	.	.	MAF_INRAE=5.263;MAF_USDA=12.941
NC_035090.1	62058292	.	G	T	.	.	MAF_USDA=4.118
NC_035090.1	62058296	.	A	G	.	.	MAF_USDA=6.557
NC_035090.1	62058344	.	A	T	.	.	MAF_USDA=2.353
NC_035090.1	62058358	.	T	G	.	.	MAF_INRAE=39.241;MAF_USDA=21.176
NC_035090.1	62058360	.	T	A	.	.	MAF_INRAE=41.667;MAF_USDA=21.176
NC_035090.1	62058365	.	G	T	.	.	MAF_INRAE=11.667;MAF_USDA=18.235
NC_035090.1	62058393	.	A	G	.	.	MAF_INRAE=11.667;MAF_USDA=21.765
NC_035090.1	62058489	.	G	T	.	.	MAF_USDA=4.098
NC_035090.1	62058523	.	G	A	.	.	MAF_INRAE=5.263;MAF_USDA=10.0
NC_035090.1	62062019	.	G	T	.	.	MAF_INRAE=5.263
NC_035090.1	62062043	.	C	T	.	.	MAF_USDA=12.048
NC_035090.1	62062169	.	T	C	.	.	MAF_INRAE=44.937;MAF_USDA=44.118
NC_035090.1	62062198	.	T	G	.	.	MAF_INRAE=17.089;MAF_USDA=9.836
NC_035090.1	62062208	.	A	G	.	.	MAF_INRAE=6.329
NC_035090.1	62062295	.	T	C	.	.	MAF_INRAE=1.667
NC_035090.1	62062361	.	C	T	.	.	MAF_INRAE=29.747;MAF_USDA=31.765
NC_035090.1	62062363	.	A	T	.	.	MAF_INRAE=34.167;MAF_USDA=31.765
NC_035090.1	62062373	.	C	A	.	.	MAF_INRAE=28.481;MAF_USDA=12.353
NC_035090.1	62062392	.	G	T	.	.	MAF_USDA=5.882
NC_035090.1	62062405	.	C	T	.	.	MAF_INRAE=28.481;MAF_USDA=37.647
NC_035090.1	62062408	.	T	C	.	.	MAF_USDA=20.0
NC_035090.1	62062471	.	C	A	.	.	MAF_INRAE=10.0;MAF_USDA=1.639
NC_035090.1	62062586	.	T	A	.	.	MAF_INRAE=25.316;MAF_USDA=7.059
NC_035090.1	62062599	.	G	T	.	.	MAF_INRAE=25.316;MAF_USDA=15.882
NC_035090.1	62062638	.	G	A	.	.	MAF_USDA=13.934
NC_035090.1	62062642	.	T	G	.	.	MAF_INRAE=5.263
NC_035090.1	62062651	.	A	C	.	.	MAF_USDA=4.118
NC_035090.1	62062666	.	T	G	.	.	MAF_USDA=3.279
NC_035090.1	62062692	.	T	A	.	.	MAF_INRAE=25.316;MAF_USDA=14.706
NC_035090.1	62062810	.	A	G	.	.	MAF_USDA=17.213
NC_035090.1	62062814	.	G	C	.	.	MAF_USDA=14.754
NC_035090.1	62062860	.	C	T	.	.	MAF_USDA=4.118
NC_035090.1	62063188	.	A	T	.	.	MAF_USDA=3.333
NC_035090.1	62063194	.	C	T	.	.	MAF_USDA=5.738
NC_035090.1	62063235	.	T	G	.	.	MAF_INRAE=2.632
NC_035090.1	62063249	.	T	A	.	.	MAF_USDA=2.459
NC_035090.1	62063289	.	G	T	.	.	MAF_USDA=5.882
NC_035090.1	62063317	.	G	A	.	.	MAF_USDA=4.098
NC_035090.1	62063319	.	T	G	.	.	MAF_USDA=2.459
NC_035090.1	62063321	.	G	T	.	.	MAF_INRAE=2.632
NC_035090.1	62063337	.	G	T	.	.	MAF_USDA=8.824
NC_035090.1	62063341	.	G	T	.	.	MAF_USDA=9.412
NC_035090.1	62063385	.	T	A	.	.	MAF_USDA=4.167
NC_035090.1	62063391	.	T	C	.	.	MAF_USDA=16.667
NC_035090.1	62064519	.	C	T	.	.	MAF_INRAE=10.833
NC_035090.1	62064591	.	T	C	.	.	MAF_USDA=8.333
NC_035090.1	62064623	.	T	G	.	.	MAF_USDA=3.279
NC_035090.1	62064639	.	A	T	.	.	MAF_INRAE=6.329;MAF_USDA=2.941
NC_035090.1	62064667	.	A	C	.	.	MAF_INRAE=16.456;MAF_USDA=32.353
NC_035090.1	62064668	.	T	G	.	.	MAF_USDA=1.639
NC_035090.1	62064701	.	C	A	.	.	MAF_INRAE=28.481;MAF_USDA=12.941
NC_035090.1	62064714	.	C	G	.	.	MAF_USDA=4.918
NC_035090.1	62064789	.	C	T	.	.	MAF_INRAE=48.101;MAF_USDA=46.471
NC_035090.1	62064839	.	T	G	.	.	MAF_INRAE=28.481;MAF_USDA=35.294
NC_035090.1	62064937	.	C	A	.	.	MAF_INRAE=16.456;MAF_USDA=32.941
NC_035090.1	62065014	.	T	G	.	.	MAF_INRAE=11.392;MAF_USDA=4.918
NC_035090.1	62065038	.	T	G	.	.	MAF_INRAE=9.167
NC_035090.1	62065528	.	C	G	.	.	MAF_INRAE=10.759;MAF_USDA=3.279
NC_035090.1	62065538	.	C	A	.	.	MAF_INRAE=31.013;MAF_USDA=30.0
NC_035090.1	62065559	.	C	A	.	.	MAF_INRAE=31.013;MAF_USDA=28.824
NC_035090.1	62065657	.	T	C	.	.	MAF_INRAE=42.405
NC_035090.1	62065663	.	C	T	.	.	MAF_INRAE=13.924
NC_035090.1	62065772	.	A	G	.	.	MAF_INRAE=41.772;MAF_USDA=34.118
NC_035090.1	62065817	.	C	T	.	.	MAF_INRAE=17.089;MAF_USDA=11.475
NC_035090.1	62065910	.	A	C	.	.	MAF_USDA=3.279
NC_035090.1	62065931	.	G	T	.	.	MAF_USDA=2.459
NC_035090.1	62065978	.	G	T	.	.	MAF_INRAE=15.823;MAF_USDA=29.412
NC_035090.1	62066010	.	C	A	.	.	MAF_INRAE=5.0;MAF_USDA=5.738
NC_035090.1	62066020	.	G	T	.	.	MAF_INRAE=5.0;MAF_USDA=5.738
NC_035090.1	62066040	.	T	A	.	.	MAF_USDA=4.098
NC_035090.1	62066211	.	T	C	.	.	MAF_INRAE=26.582;MAF_USDA=21.176
NC_035090.1	62066300	.	C	T	.	.	MAF_INRAE=10.0;MAF_USDA=3.279
NC_035090.1	62066391	.	T	C	.	.	MAF_USDA=4.098
NC_035090.1	62066402	.	T	A	.	.	MAF_USDA=2.459
NC_035090.1	62066478	.	A	G	.	.	MAF_INRAE=10.833
NC_035090.1	62067324	.	A	T	.	.	MAF_USDA=1.19
NC_035090.1	62067346	.	G	C	.	.	MAF_INRAE=37.5;MAF_USDA=21.429
NC_035090.1	62067412	.	G	A	.	.	MAF_USDA=2.5
NC_035090.1	62067417	.	T	A	.	.	MAF_USDA=1.667
NC_035090.1	62067468	.	C	T	.	.	MAF_INRAE=6.667;MAF_USDA=5.833
NC_035090.1	62067494	.	C	A	.	.	MAF_INRAE=6.667;MAF_USDA=3.333
NC_035090.1	62067545	.	T	C	.	.	MAF_INRAE=39.167;MAF_USDA=39.286
NC_035090.1	62067580	.	A	T	.	.	MAF_USDA=16.071
NC_035090.1	62067605	.	T	G	.	.	MAF_USDA=22.024
NC_035090.1	62067654	.	A	C	.	.	MAF_USDA=2.5
NC_035090.1	62067655	.	C	T	.	.	MAF_INRAE=6.667;MAF_USDA=5.833
NC_035090.1	62067679	.	C	T	.	.	MAF_INRAE=40.0;MAF_USDA=33.929
NC_035090.1	62067708	.	C	G	.	.	MAF_INRAE=39.167;MAF_USDA=36.31
NC_035090.1	62067711	.	C	T	.	.	MAF_USDA=30.357
NC_035090.1	62067712	.	G	A	.	.	MAF_USDA=4.167
NC_035090.1	62067739	.	C	T	.	.	MAF_USDA=2.083
NC_035090.1	62067766	.	G	A	.	.	MAF_USDA=3.571
NC_035090.1	62067784	.	G	A	.	.	MAF_USDA=7.738
NC_035090.1	62067794	.	T	C	.	.	MAF_USDA=11.905
NC_035090.1	62067795	.	T	G	.	.	MAF_USDA=5.833
NC_035090.1	62067805	.	A	G	.	.	MAF_USDA=4.167
NC_035090.1	62067806	.	A	C	.	.	MAF_USDA=9.524
NC_035090.1	62067811	.	A	G	.	.	MAF_USDA=12.941
NC_035090.1	62067827	.	C	T	.	.	MAF_USDA=14.706
NC_035090.1	62067829	.	C	T	.	.	MAF_USDA=4.918
NC_035090.1	62067835	.	A	C	.	.	MAF_USDA=11.765
NC_035090.1	62067838	.	A	G	.	.	MAF_USDA=11.176
NC_035090.1	62067839	.	C	T	.	.	MAF_USDA=10.0
NC_035090.1	62067847	.	T	G	.	.	MAF_USDA=5.738
NC_035090.1	62067865	.	A	G	.	.	MAF_USDA=6.557
NC_035090.1	62067866	.	T	G	.	.	MAF_USDA=4.098
NC_035090.1	62067868	.	A	G	.	.	MAF_USDA=4.098
NC_035090.1	62067880	.	T	G	.	.	MAF_USDA=13.529
NC_035090.1	62067883	.	T	A	.	.	MAF_USDA=6.557
NC_035090.1	62067884	.	G	T	.	.	MAF_USDA=6.557
NC_035090.1	62067904	.	C	T	.	.	MAF_USDA=6.667
NC_035090.1	62067905	.	T	C	.	.	MAF_USDA=10.714
NC_035090.1	62067915	.	C	G	.	.	MAF_USDA=12.5
NC_035090.1	62067943	.	T	C	.	.	MAF_USDA=5.833
NC_035090.1	62067954	.	G	A	.	.	MAF_USDA=5.952
NC_035090.1	62067955	.	G	T	.	.	MAF_USDA=6.548
NC_035090.1	62068013	.	G	A	.	.	MAF_USDA=2.5
NC_035090.1	62068029	.	A	G	.	.	MAF_USDA=1.667
NC_035090.1	62068030	.	A	C	.	.	MAF_USDA=2.5
NC_035090.1	62068048	.	C	T	.	.	MAF_USDA=16.667
NC_035090.1	62068059	.	G	C	.	.	MAF_USDA=10.843
NC_035090.1	62068062	.	G	T	.	.	MAF_USDA=13.69
NC_035090.1	62068090	.	C	T	.	.	MAF_USDA=13.69
NC_035090.1	62068105	.	A	G	.	.	MAF_USDA=10.714
NC_035090.1	62068111	.	G	T	.	.	MAF_USDA=4.167
NC_035090.1	62068114	.	G	A	.	.	MAF_USDA=4.167
NC_035090.1	62068121	.	C	T	.	.	MAF_USDA=14.286
NC_035090.1	62068126	.	G	A	.	.	MAF_INRAE=10.833;MAF_USDA=5.0
NC_035090.1	62068129	.	A	G	.	.	MAF_USDA=6.667
NC_035090.1	62068131	.	A	T	.	.	MAF_USDA=6.667
NC_035090.1	62068170	.	C	G	.	.	MAF_USDA=1.667
NC_035090.1	62068217	.	C	T	.	.	MAF_INRAE=6.329
NC_035090.1	62068276	.	C	T	.	.	MAF_USDA=2.459
NC_035090.1	62068283	.	G	A	.	.	MAF_INRAE=11.392;MAF_USDA=5.738
NC_035090.1	62068329	.	G	A	.	.	MAF_USDA=2.459
NC_035090.1	62068437	.	A	G	.	.	MAF_INRAE=5.263;MAF_USDA=16.471
NC_035090.1	62068501	.	A	G	.	.	MAF_INRAE=24.684;MAF_USDA=7.059
NC_035090.1	62068520	.	T	A	.	.	MAF_USDA=1.639
NC_035090.1	62068561	.	T	G	.	.	MAF_USDA=3.279
NC_035090.1	62068641	.	T	C	.	.	MAF_INRAE=41.772;MAF_USDA=35.294
NC_035090.1	62068653	.	T	G	.	.	MAF_INRAE=20.253;MAF_USDA=12.353
NC_035090.1	62068712	.	G	A	.	.	MAF_INRAE=17.089;MAF_USDA=31.765
NC_035090.1	62068724	.	C	T	.	.	MAF_USDA=3.279
NC_035090.1	62068745	.	G	A	.	.	MAF_USDA=1.639
NC_035090.1	62068804	.	C	T	.	.	MAF_INRAE=17.089;MAF_USDA=9.836
NC_035090.1	62068835	.	A	G	.	.	MAF_INRAE=42.405;MAF_USDA=38.824
NC_035090.1	62068862	.	G	C	.	.	MAF_INRAE=42.405;MAF_USDA=34.118
NC_035090.1	62068907	.	C	T	.	.	MAF_INRAE=6.329;MAF_USDA=2.941
NC_035090.1	62068996	.	G	T	.	.	MAF_USDA=1.639
NC_035090.1	62069086	.	G	T	.	.	MAF_USDA=4.918
NC_035090.1	62069114	.	T	G	.	.	MAF_INRAE=27.215;MAF_USDA=22.024
NC_035090.1	62069217	.	G	A	.	.	MAF_INRAE=25.949;MAF_USDA=47.647
NC_035090.1	62069232	.	C	A	.	.	MAF_INRAE=11.392;MAF_USDA=5.738
NC_035090.1	62069248	.	C	A	.	.	MAF_INRAE=11.392;MAF_USDA=3.279
NC_035090.1	62069249	.	C	T	.	.	MAF_INRAE=5.0;MAF_USDA=3.279
NC_035090.1	62069273	.	C	A	.	.	MAF_USDA=2.459
NC_035090.1	62069275	.	A	T	.	.	MAF_USDA=2.459
NC_035090.1	62069331	.	G	A	.	.	MAF_USDA=3.279
NC_035090.1	62069365	.	C	T	.	.	MAF_USDA=9.016
NC_035090.1	62069430	.	G	A	.	.	MAF_INRAE=1.667;MAF_USDA=6.25
NC_035090.1	62069466	.	C	T	.	.	MAF_INRAE=46.835;MAF_USDA=19.412
NC_035090.1	62069499	.	C	A	.	.	MAF_USDA=2.459
NC_035090.1	62069500	.	C	T	.	.	MAF_USDA=2.459
NC_035090.1	62069529	.	G	T	.	.	MAF_INRAE=47.468;MAF_USDA=20.0
NC_035090.1	62069543	.	G	A	.	.	MAF_INRAE=47.468;MAF_USDA=29.167
NC_035090.1	62069601	.	C	T	.	.	MAF_INRAE=47.468;MAF_USDA=20.0
NC_035090.1	62069631	.	C	A	.	.	MAF_USDA=1.639
NC_035090.1	62069642	.	G	C	.	.	MAF_INRAE=5.263;MAF_USDA=15.294
NC_035090.1	62069653	.	G	A	.	.	MAF_INRAE=48.101;MAF_USDA=20.0
NC_035090.1	62069688	.	C	A	.	.	MAF_INRAE=11.392;MAF_USDA=5.738
NC_035090.1	62069786	.	C	A	.	.	MAF_INRAE=47.468;MAF_USDA=20.0
NC_035090.1	62069984	.	C	T	.	.	MAF_USDA=2.459
NC_035090.1	62070014	.	G	A	.	.	MAF_INRAE=26.582;MAF_USDA=22.353
NC_035090.1	62070050	.	G	A	.	.	MAF_USDA=2.083
NC_035090.1	62070131	.	A	C	.	.	MAF_INRAE=28.481;MAF_USDA=12.941
NC_035090.1	62070153	.	C	A	.	.	MAF_USDA=1.639
NC_035090.1	62070167	.	T	A	.	.	MAF_USDA=1.639
NC_035090.1	62070171	.	C	T	.	.	MAF_INRAE=11.392;MAF_USDA=5.738
NC_035090.1	62070386	.	G	A	.	.	MAF_USDA=11.176
NC_035090.1	62070427	.	C	A	.	.	MAF_USDA=4.098
NC_035090.1	62070428	.	C	G	.	.	MAF_INRAE=5.696;MAF_USDA=2.941
NC_035090.1	62070441	.	G	A	.	.	MAF_INRAE=11.392;MAF_USDA=4.918
NC_035090.1	62070505	.	A	G	.	.	MAF_USDA=1.639
NC_035090.1	62070511	.	C	T	.	.	MAF_INRAE=41.139;MAF_USDA=17.059
NC_035090.1	62070630	.	C	A	.	.	MAF_USDA=1.639
NC_035090.1	62070797	.	A	T	.	.	MAF_INRAE=36.076;MAF_USDA=42.353
NC_035090.1	62070798	.	T	C	.	.	MAF_INRAE=44.167;MAF_USDA=44.706
NC_035090.1	62070803	.	C	T	.	.	MAF_USDA=4.098
NC_035090.1	62070856	.	C	T	.	.	MAF_USDA=1.639
NC_035090.1	62070878	.	C	A	.	.	MAF_INRAE=10.833
NC_035090.1	62070885	.	G	A	.	.	MAF_USDA=1.639
NC_035090.1	62070928	.	C	G	.	.	MAF_INRAE=5.263;MAF_USDA=15.882
NC_035090.1	62070981	.	C	T	.	.	MAF_INRAE=5.263;MAF_USDA=15.882
NC_035090.1	62070990	.	A	G	.	.	MAF_INRAE=25.949;MAF_USDA=41.667
NC_035090.1	62071010	.	A	C	.	.	MAF_USDA=4.167
NC_035090.1	62071012	.	T	C	.	.	MAF_USDA=4.167
NC_035090.1	62071015	.	T	C	.	.	MAF_USDA=5.0
NC_035090.1	62071034	.	G	A	.	.	MAF_USDA=4.098
NC_035090.1	62071036	.	A	C	.	.	MAF_USDA=4.098
NC_035090.1	62071067	.	T	G	.	.	MAF_INRAE=27.215;MAF_USDA=21.176
NC_035090.1	62071192	.	C	T	.	.	MAF_INRAE=6.329;MAF_USDA=2.941
NC_035090.1	62071222	.	C	G	.	.	MAF_INRAE=26.582;MAF_USDA=22.353
NC_035090.1	62071240	.	C	G	.	.	MAF_INRAE=10.833
NC_035090.1	62071254	.	G	T	.	.	MAF_INRAE=10.759;MAF_USDA=4.098
NC_035090.1	62071266	.	C	T	.	.	MAF_USDA=4.098
NC_035090.1	62071297	.	C	G	.	.	MAF_INRAE=25.316;MAF_USDA=5.882
NC_035090.1	62071415	.	T	G	.	.	MAF_INRAE=5.263;MAF_USDA=15.882
NC_035090.1	62071521	.	G	C	.	.	MAF_INRAE=5.263
NC_035090.1	62071553	.	T	A	.	.	MAF_INRAE=5.263
NC_035090.1	62071566	.	G	A	.	.	MAF_INRAE=5.263
NC_035090.1	62071598	.	A	T	.	.	MAF_INRAE=5.263
NC_035090.1	62071632	.	T	C	.	.	MAF_INRAE=30.38;MAF_USDA=12.941
NC_035090.1	62071663	.	A	G	.	.	MAF_INRAE=21.053;MAF_USDA=13.529
NC_035090.1	62071672	.	G	A	.	.	MAF_USDA=7.377
NC_035090.1	62071689	.	G	T	.	.	MAF_INRAE=42.105;MAF_USDA=46.471
NC_035090.1	62071771	.	A	C	.	.	MAF_USDA=11.765
NC_035090.1	62071775	.	T	C	.	.	MAF_INRAE=49.367;MAF_USDA=46.471
NC_035090.1	62071803	.	C	T	.	.	MAF_INRAE=29.747;MAF_USDA=12.941
NC_035090.1	62071974	.	C	T	.	.	MAF_INRAE=3.797;MAF_USDA=30.588
NC_035090.1	62071975	.	A	G	.	.	MAF_INRAE=1.667;MAF_USDA=23.529
NC_035090.1	62071984	.	C	T	.	.	MAF_INRAE=3.797;MAF_USDA=30.588
NC_035090.1	62072129	.	A	G	.	.	MAF_USDA=13.529
NC_035090.1	62072152	.	A	G	.	.	MAF_USDA=4.098
NC_035090.1	62072167	.	C	T	.	.	MAF_USDA=4.118
NC_035090.1	62072212	.	C	T	.	.	MAF_INRAE=2.532;MAF_USDA=21.176
NC_035090.1	62072253	.	A	G	.	.	MAF_INRAE=34.167;MAF_USDA=4.167
NC_035090.1	62072264	.	T	G	.	.	MAF_INRAE=31.667;MAF_USDA=39.583
NC_035090.1	62072278	.	A	G	.	.	MAF_INRAE=5.263;MAF_USDA=39.583
NC_035090.1	62072318	.	T	G	.	.	MAF_USDA=2.083
NC_035090.1	62072371	.	A	T	.	.	MAF_USDA=20.833
NC_035090.1	62072372	.	A	G	.	.	MAF_USDA=16.667
NC_035090.1	62072374	.	A	G	.	.	MAF_USDA=18.75
NC_035090.1	62072389	.	C	T	.	.	MAF_USDA=6.667
NC_035090.1	62072391	.	G	A	.	.	MAF_INRAE=21.667;MAF_USDA=12.941
NC_035090.1	62072413	.	A	T	.	.	MAF_USDA=35.417
NC_035090.1	62072468	.	G	A	.	.	MAF_USDA=39.583
NC_035090.1	62073313	.	G	T	.	.	MAF_USDA=1.639
NC_035090.1	62073394	.	G	A	.	.	MAF_USDA=3.571
NC_035090.1	62073475	.	A	T	.	.	MAF_USDA=2.459
NC_035090.1	62073479	.	G	T	.	.	MAF_USDA=27.083
NC_035090.1	62073494	.	A	C	.	.	MAF_USDA=20.833
NC_035090.1	62073500	.	T	A	.	.	MAF_USDA=43.75
NC_035090.1	62073515	.	G	C	.	.	MAF_USDA=7.377
NC_035090.1	62073521	.	A	C	.	.	MAF_USDA=8.197
NC_035090.1	62073522	.	A	G	.	.	MAF_USDA=4.918
NC_035090.1	62073650	.	G	C	.	.	MAF_USDA=11.475
NC_035090.1	62073893	.	A	C	.	.	MAF_INRAE=42.105
NC_035090.1	62073938	.	T	G	.	.	MAF_INRAE=15.789;MAF_USDA=26.506
NC_035090.1	62074035	.	C	T	.	.	MAF_INRAE=10.759
NC_035090.1	62074042	.	G	T	.	.	MAF_INRAE=5.263
NC_035090.1	62074142	.	G	A	.	.	MAF_INRAE=5.263;MAF_USDA=20.0
NC_035090.1	62074155	.	A	G	.	.	MAF_INRAE=2.532;MAF_USDA=3.529
NC_035090.1	62074174	.	A	G	.	.	MAF_INRAE=44.937;MAF_USDA=41.765
NC_035090.1	62074204	.	T	C	.	.	MAF_USDA=2.083
NC_035090.1	62074213	.	A	G	.	.	MAF_INRAE=45.57;MAF_USDA=41.765
NC_035090.1	62074329	.	G	A	.	.	MAF_INRAE=30.833;MAF_USDA=14.706
NC_035090.1	62074372	.	C	A	.	.	MAF_USDA=2.083
NC_035090.1	62074394	.	A	G	.	.	MAF_INRAE=10.0;MAF_USDA=3.279
NC_035090.1	62074448	.	T	G	.	.	MAF_USDA=4.098
NC_035090.1	62074514	.	T	G	.	.	MAF_INRAE=30.38;MAF_USDA=23.529
NC_035090.1	62074572	.	C	A	.	.	MAF_INRAE=5.263;MAF_USDA=17.647
NC_035090.1	62074740	.	G	A	.	.	MAF_INRAE=1.667;MAF_USDA=6.25
NC_035090.1	62074790	.	T	C	.	.	MAF_INRAE=5.263;MAF_USDA=17.647
NC_035090.1	62074858	.	C	T	.	.	MAF_INRAE=2.532;MAF_USDA=6.25
NC_035090.1	62074928	.	T	A	.	.	MAF_USDA=1.639
NC_035090.1	62075067	.	A	G	.	.	MAF_USDA=39.412
NC_035090.1	62075838	.	T	G	.	.	MAF_USDA=35.417
NC_035090.1	62075900	.	G	C	.	.	MAF_USDA=9.016
NC_035090.1	62075951	.	G	T	.	.	MAF_INRAE=10.759;MAF_USDA=3.279
NC_035090.1	62076331	.	C	T	.	.	MAF_USDA=1.639
NC_035090.1	62076332	.	G	A	.	.	MAF_USDA=1.639
NC_035090.1	62076475	.	G	T	.	.	MAF_USDA=12.941
NC_035090.1	62076554	.	T	A	.	.	MAF_INRAE=42.405;MAF_USDA=36.471
NC_035090.1	62076581	.	T	G	.	.	MAF_INRAE=24.051;MAF_USDA=27.647
NC_035090.1	62076636	.	T	C	.	.	MAF_INRAE=17.089;MAF_USDA=12.295
NC_035090.1	62076673	.	G	T	.	.	MAF_INRAE=10.0;MAF_USDA=3.279
NC_035090.1	62076680	.	C	G	.	.	MAF_INRAE=47.468;MAF_USDA=47.647
NC_035090.1	62076732	.	T	A	.	.	MAF_INRAE=11.392;MAF_USDA=3.279
NC_035090.1	62076758	.	A	T	.	.	MAF_INRAE=32.278;MAF_USDA=41.667
NC_035090.1	62076764	.	A	G	.	.	MAF_INRAE=42.405;MAF_USDA=4.167
NC_035090.1	62076767	.	A	T	.	.	MAF_INRAE=34.167;MAF_USDA=4.167
NC_035090.1	62076780	.	T	G	.	.	MAF_INRAE=42.405;MAF_USDA=33.133
NC_035090.1	62076886	.	A	G	.	.	MAF_INRAE=47.468;MAF_USDA=48.235
NC_035090.1	62076924	.	T	C	.	.	MAF_USDA=4.918
NC_035090.1	62076937	.	G	T	.	.	MAF_INRAE=42.405;MAF_USDA=37.059
NC_035090.1	62076938	.	G	T	.	.	MAF_INRAE=2.532;MAF_USDA=5.294
NC_035090.1	62077015	.	G	A	.	.	MAF_INRAE=11.392;MAF_USDA=3.279
NC_035090.1	62077017	.	G	T	.	.	MAF_USDA=1.639
NC_035090.1	62077039	.	C	T	.	.	MAF_USDA=4.918
NC_035090.1	62077042	.	T	C	.	.	MAF_INRAE=5.063;MAF_USDA=11.176
NC_035090.1	62077116	.	A	C	.	.	MAF_INRAE=29.114;MAF_USDA=13.529
NC_035090.1	62077117	.	G	A	.	.	MAF_INRAE=22.785;MAF_USDA=12.353
NC_035090.1	62077118	.	G	A	.	.	MAF_INRAE=1.667;MAF_USDA=6.25
NC_035090.1	62077129	.	G	A	.	.	MAF_INRAE=11.392;MAF_USDA=4.706
NC_035090.1	62077153	.	C	T	.	.	MAF_USDA=2.459
NC_035090.1	62077154	.	G	A	.	.	MAF_INRAE=10.833
NC_035090.1	62077164	.	A	T	.	.	MAF_USDA=1.639
NC_035090.1	62077217	.	A	T	.	.	MAF_USDA=2.459
NC_035090.1	62077265	.	A	G	.	.	MAF_INRAE=5.063;MAF_USDA=11.176
NC_035090.1	62077298	.	G	A	.	.	MAF_INRAE=36.076;MAF_USDA=42.941
NC_035090.1	62077327	.	G	T	.	.	MAF_INRAE=32.5;MAF_USDA=42.353
NC_035090.1	62077387	.	G	T	.	.	MAF_USDA=2.083
NC_035090.1	62077402	.	T	G	.	.	MAF_USDA=2.083
NC_035090.1	62077407	.	C	A	.	.	MAF_INRAE=5.063;MAF_USDA=14.706
NC_035090.1	62077579	.	C	T	.	.	MAF_INRAE=10.0;MAF_USDA=3.279
NC_035090.1	62077594	.	G	A	.	.	MAF_INRAE=5.063;MAF_USDA=11.176
NC_035090.1	62077595	.	A	C	.	.	MAF_INRAE=17.089;MAF_USDA=10.656
NC_035090.1	62077596	.	C	T	.	.	MAF_INRAE=34.167;MAF_USDA=35.882
NC_035090.1	62077599	.	G	A	.	.	MAF_INRAE=5.063;MAF_USDA=11.176
NC_035090.1	62077601	.	A	C	.	.	MAF_INRAE=3.333;MAF_USDA=11.176
NC_035090.1	62077603	.	T	C	.	.	MAF_INRAE=3.333;MAF_USDA=11.176
NC_035090.1	62077641	.	C	G	.	.	MAF_INRAE=11.392;MAF_USDA=3.529
NC_035090.1	62077957	.	G	A	.	.	MAF_INRAE=5.263
NC_035090.1	62078125	.	T	C	.	.	MAF_INRAE=30.833;MAF_USDA=13.095
NC_035090.1	62078198	.	G	A	.	.	MAF_USDA=4.098
NC_035090.1	62078229	.	C	T	.	.	MAF_INRAE=24.051;MAF_USDA=27.059
NC_035090.1	62078304	.	T	A	.	.	MAF_USDA=2.459
NC_035090.1	62078312	.	T	A	.	.	MAF_USDA=2.459
NC_035090.1	62078316	.	A	C	.	.	MAF_USDA=2.459
NC_035090.1	62078319	.	T	G	.	.	MAF_USDA=2.459
NC_035090.1	62078374	.	T	A	.	.	MAF_INRAE=11.392;MAF_USDA=3.529
NC_035090.1	62078413	.	C	T	.	.	MAF_USDA=4.098
NC_035090.1	62078465	.	C	A	.	.	MAF_USDA=2.083
NC_035090.1	62078524	.	C	T	.	.	MAF_INRAE=2.5
NC_035090.1	62078535	.	C	T	.	.	MAF_INRAE=2.5
NC_035090.1	62078539	.	G	T	.	.	MAF_INRAE=3.333
NC_035090.1	62078567	.	A	T	.	.	MAF_INRAE=3.333;MAF_USDA=37.5
NC_035090.1	62078574	.	C	T	.	.	MAF_INRAE=3.333;MAF_USDA=37.5
NC_035090.1	62078577	.	A	T	.	.	MAF_INRAE=3.333;MAF_USDA=43.75
NC_035090.1	62078585	.	A	G	.	.	MAF_INRAE=3.333
NC_035090.1	62078588	.	T	C	.	.	MAF_INRAE=5.263;MAF_USDA=10.0
NC_035090.1	62078600	.	T	G	.	.	MAF_INRAE=2.5
NC_035090.1	62078602	.	G	A	.	.	MAF_INRAE=2.5
NC_035090.1	62078604	.	C	A	.	.	MAF_INRAE=1.667
NC_035090.1	62078607	.	G	A	.	.	MAF_INRAE=10.0;MAF_USDA=3.279
NC_035090.1	62078608	.	T	A	.	.	MAF_INRAE=2.5
NC_035090.1	62078629	.	C	A	.	.	MAF_INRAE=3.333
NC_035090.1	62078632	.	C	G	.	.	MAF_INRAE=3.333
NC_035090.1	62078633	.	T	C	.	.	MAF_INRAE=3.333
NC_035090.1	62078640	.	T	C	.	.	MAF_INRAE=4.43;MAF_USDA=9.836
NC_035090.1	62078642	.	T	C	.	.	MAF_INRAE=3.333;MAF_USDA=14.583
NC_035090.1	62078647	.	A	G	.	.	MAF_INRAE=3.333
NC_035090.1	62078649	.	C	A	.	.	MAF_INRAE=3.333
NC_035090.1	62078653	.	G	A	.	.	MAF_INRAE=2.5
NC_035090.1	62078656	.	T	C	.	.	MAF_INRAE=1.667
NC_035090.1	62078662	.	A	C	.	.	MAF_INRAE=2.5;MAF_USDA=45.833
NC_035090.1	62078663	.	A	C	.	.	MAF_INRAE=2.5
NC_035090.1	62078664	.	A	C	.	.	MAF_INRAE=2.5
NC_035090.1	62078702	.	T	C	.	.	MAF_INRAE=15.833;MAF_USDA=22.131
NC_035090.1	62078704	.	G	C	.	.	MAF_INRAE=16.667
NC_035090.1	62078708	.	C	G	.	.	MAF_INRAE=16.667;MAF_USDA=39.583
NC_035090.1	62078711	.	T	G	.	.	MAF_INRAE=17.5
NC_035090.1	62078719	.	C	T	.	.	MAF_INRAE=17.5;MAF_USDA=21.311
NC_035090.1	62078723	.	C	T	.	.	MAF_INRAE=17.5;MAF_USDA=22.131
NC_035090.1	62078725	.	T	C	.	.	MAF_INRAE=17.5;MAF_USDA=24.118
NC_035090.1	62078731	.	C	A	.	.	MAF_INRAE=17.5;MAF_USDA=22.131
NC_035090.1	62078733	.	G	A	.	.	MAF_INRAE=17.5;MAF_USDA=22.131
NC_035090.1	62078734	.	G	C	.	.	MAF_INRAE=17.5;MAF_USDA=22.131
NC_035090.1	62078742	.	A	T	.	.	MAF_INRAE=9.167;MAF_USDA=31.25
NC_035090.1	62078748	.	C	A	.	.	MAF_INRAE=34.167;MAF_USDA=48.235
NC_035090.1	62078752	.	T	G	.	.	MAF_INRAE=7.5
NC_035090.1	62078764	.	C	A	.	.	MAF_INRAE=6.667
NC_035090.1	62078771	.	G	T	.	.	MAF_INRAE=6.667
NC_035090.1	62078775	.	C	G	.	.	MAF_INRAE=6.667
NC_035090.1	62078781	.	C	A	.	.	MAF_INRAE=6.667
NC_035090.1	62078784	.	C	T	.	.	MAF_INRAE=5.0
NC_035090.1	62078785	.	T	G	.	.	MAF_INRAE=5.0
NC_035090.1	62078795	.	C	G	.	.	MAF_INRAE=3.333
NC_035090.1	62078802	.	C	A	.	.	MAF_INRAE=3.333
NC_035090.1	62078805	.	A	G	.	.	MAF_INRAE=3.333
NC_035090.1	62078814	.	C	A	.	.	MAF_INRAE=3.333;MAF_USDA=10.0
NC_035090.1	62078818	.	G	C	.	.	MAF_INRAE=3.333
NC_035090.1	62078822	.	C	T	.	.	MAF_USDA=1.639
NC_035090.1	62078836	.	C	T	.	.	MAF_USDA=2.083
NC_035090.1	62078950	.	T	G	.	.	MAF_INRAE=31.646;MAF_USDA=28.235
NC_035090.1	62078991	.	G	A	.	.	MAF_USDA=4.098
NC_035090.1	62079008	.	A	G	.	.	MAF_USDA=1.639
NC_035090.1	62079373	.	A	T	.	.	MAF_INRAE=31.013;MAF_USDA=30.723
NC_035090.1	62079374	.	T	C	.	.	MAF_USDA=10.417
NC_035090.1	62079386	.	A	C	.	.	MAF_INRAE=34.81;MAF_USDA=46.988
NC_035090.1	62079408	.	ATTTTT	ATTTTA	.	.	MAF_USDA=2.083
NC_035090.1	62079584	.	T	C	.	.	MAF_INRAE=42.405;MAF_USDA=37.059
NC_035090.1	62079729	.	T	G	.	.	MAF_INRAE=44.937;MAF_USDA=41.176
NC_035090.1	62079800	.	A	C,T	.	.	MAF_INRAE=5.263;MAF_USDA=2.5
NC_035090.1	62079834	.	G	A	.	.	MAF_USDA=1.19
NC_035090.1	62079943	.	G	A	.	.	MAF_INRAE=5.263
NC_035090.1	62080005	.	G	A	.	.	MAF_INRAE=5.263;MAF_USDA=4.167
NC_035090.1	62080039	.	T	A	.	.	MAF_USDA=3.279
NC_035090.1	62080041	.	C	G	.	.	MAF_USDA=12.5
NC_035090.1	62080056	.	G	A	.	.	MAF_INRAE=42.105;MAF_USDA=33.529
NC_035090.1	62080059	.	A	T	.	.	MAF_USDA=30.588
NC_035090.1	62080184	.	G	A	.	.	MAF_USDA=4.098
NC_035090.1	62080187	.	G	C	.	.	MAF_INRAE=35.443;MAF_USDA=4.706
NC_035090.1	62080229	.	C	T	.	.	MAF_INRAE=10.0;MAF_USDA=2.459
NC_035090.1	62080231	.	T	A	.	.	MAF_INRAE=2.532;MAF_USDA=4.706
NC_035090.1	62080265	.	G	A	.	.	MAF_USDA=4.098
NC_035090.1	62080320	.	G	T	.	.	MAF_INRAE=30.833;MAF_USDA=6.25
NC_035090.1	62080399	.	A	C	.	.	MAF_INRAE=28.481;MAF_USDA=12.353
NC_035090.1	62080435	.	C	A	.	.	MAF_INRAE=34.81;MAF_USDA=36.31
NC_035090.1	62080443	.	T	C	.	.	MAF_INRAE=33.544;MAF_USDA=47.917
NC_035090.1	62080451	.	C	T	.	.	MAF_INRAE=30.0;MAF_USDA=10.417
NC_035090.1	62080590	.	A	G	.	.	MAF_INRAE=33.544;MAF_USDA=48.235
NC_035090.1	62080636	.	A	G	.	.	MAF_INRAE=2.532;MAF_USDA=5.882
NC_035090.1	62080725	.	G	C	.	.	MAF_INRAE=12.658;MAF_USDA=27.059
NC_035090.1	62080730	.	G	C	.	.	MAF_INRAE=43.671;MAF_USDA=48.235
NC_035090.1	62080742	.	A	C	.	.	MAF_INRAE=34.177;MAF_USDA=47.647
NC_035090.1	62080743	.	A	G	.	.	MAF_INRAE=36.667;MAF_USDA=48.824
NC_035090.1	62080826	.	A	G	.	.	MAF_USDA=1.639
NC_035090.1	62080856	.	G	A	.	.	MAF_INRAE=11.392;MAF_USDA=5.738
NC_035090.1	62080908	.	A	T	.	.	MAF_INRAE=10.0;MAF_USDA=3.279
NC_035090.1	62080954	.	C	T	.	.	MAF_INRAE=30.38;MAF_USDA=18.824
NC_035090.1	62081044	.	C	A	.	.	MAF_USDA=2.459
NC_035090.1	62081065	.	T	G	.	.	MAF_USDA=4.098
NC_035090.1	62081090	.	C	T	.	.	MAF_USDA=2.459
NC_035090.1	62081120	.	C	A	.	.	MAF_INRAE=11.392;MAF_USDA=3.279
NC_035090.1	62081121	.	C	A	.	.	MAF_INRAE=5.0;MAF_USDA=3.279
NC_035090.1	62081139	.	G	A	.	.	MAF_INRAE=31.013;MAF_USDA=30.0
NC_035090.1	62081187	.	A	C	.	.	MAF_INRAE=5.263;MAF_USDA=12.941
NC_035090.1	62081231	.	G	T	.	.	MAF_USDA=10.417
NC_035090.1	62081266	.	T	C	.	.	MAF_USDA=4.098
NC_035090.1	62081315	.	T	G	.	.	MAF_INRAE=25.949;MAF_USDA=7.059
NC_035090.1	62081379	.	G	T	.	.	MAF_INRAE=33.544;MAF_USDA=50.0
NC_035090.1	62081447	.	A	G	.	.	MAF_INRAE=31.013;MAF_USDA=42.353
NC_035090.1	62081505	.	C	T	.	.	MAF_INRAE=2.532;MAF_USDA=5.882
NC_035090.1	62081584	.	G	A	.	.	MAF_USDA=4.118
NC_035090.1	62081602	.	G	T	.	.	MAF_USDA=4.918
NC_035090.1	62081612	.	G	T	.	.	MAF_USDA=1.639
NC_035090.1	62081647	.	C	A	.	.	MAF_INRAE=20.253;MAF_USDA=12.941
NC_035090.1	62081696	.	T	G	.	.	MAF_USDA=4.098
NC_035090.1	62081782	.	C	T	.	.	MAF_INRAE=28.333;MAF_USDA=6.25
NC_035090.1	62081893	.	G	A	.	.	MAF_USDA=6.25
NC_035090.1	62082094	.	C	T	.	.	MAF_USDA=1.639
NC_035090.1	62082107	.	T	A	.	.	MAF_INRAE=31.646;MAF_USDA=45.294
NC_035090.1	62082254	.	T	A	.	.	MAF_INRAE=30.0;MAF_USDA=6.25
NC_035090.1	62082322	.	G	A	.	.	MAF_INRAE=31.013;MAF_USDA=45.882
NC_035090.1	62082452	.	C	T	.	.	MAF_INRAE=43.671;MAF_USDA=48.235
NC_035090.1	62082462	.	C	T	.	.	MAF_INRAE=2.532;MAF_USDA=5.882
NC_035090.1	62082513	.	C	A	.	.	MAF_INRAE=43.671;MAF_USDA=47.059
NC_035090.1	62082517	.	C	T	.	.	MAF_INRAE=34.167;MAF_USDA=47.059
NC_035090.1	62082555	.	C	A	.	.	MAF_USDA=4.918
NC_035090.1	62082570	.	T	A	.	.	MAF_USDA=1.765
NC_035090.1	62082586	.	G	A	.	.	MAF_INRAE=10.833
NC_035090.1	62082712	.	T	A	.	.	MAF_USDA=4.098
NC_035090.1	62082747	.	C	A	.	.	MAF_USDA=1.639
NC_035090.1	62082844	.	T	C	.	.	MAF_INRAE=31.013;MAF_USDA=44.706
NC_035090.1	62082934	.	A	C	.	.	MAF_INRAE=1.899;MAF_USDA=5.294
NC_035090.1	62082986	.	G	A	.	.	MAF_USDA=2.459
NC_035090.1	62083027	.	A	G	.	.	MAF_USDA=47.059
NC_035090.1	62083108	.	T	C	.	.	MAF_USDA=44.706
NC_035090.1	62083140	.	A	T	.	.	MAF_USDA=1.639
NC_035090.1	62083184	.	A	T	.	.	MAF_USDA=37.5
NC_035090.1	62083316	.	T	A	.	.	MAF_USDA=37.5
NC_035090.1	62083322	.	A	C	.	.	MAF_USDA=41.667
NC_035090.1	62083492	.	T	A	.	.	MAF_USDA=47.917
NC_035090.1	62083493	.	T	C	.	.	MAF_USDA=43.75
NC_035090.1	62083498	.	C	A	.	.	MAF_USDA=47.917
NC_035090.1	62083510	.	G	C	.	.	MAF_USDA=50.0
NC_035090.1	62083645	.	C	T	.	.	MAF_USDA=39.583
NC_035090.1	62083661	.	T	C	.	.	MAF_USDA=43.75
NC_035090.1	62083665	.	C	T	.	.	MAF_USDA=6.25
NC_035090.1	62083678	.	C	A	.	.	MAF_USDA=6.25
NC_035090.1	62083907	.	T	A	.	.	MAF_USDA=37.5
NC_035090.1	62084017	.	G	A	.	.	MAF_USDA=43.478
NC_035090.1	62084208	.	A	C	.	.	MAF_USDA=15.0
NC_035090.1	62084214	.	A	G	.	.	MAF_USDA=44.578
NC_035090.1	62084260	.	T	A	.	.	MAF_USDA=10.417
NC_035090.1	62084297	.	T	A	.	.	MAF_USDA=2.586
NC_035090.1	62084305	.	T	G	.	.	MAF_USDA=4.167
NC_035090.1	62084313	.	A	G	.	.	MAF_USDA=8.333
NC_035090.1	62084352	.	T	A	.	.	MAF_USDA=5.085
NC_035090.1	62084379	.	T	A	.	.	MAF_USDA=23.81
NC_035090.1	62084387	.	G	A	.	.	MAF_USDA=1.695
NC_035090.1	62084406	.	T	A	.	.	MAF_USDA=31.25
NC_035090.1	62084413	.	GT	GG	.	.	MAF_USDA=43.75
NC_035090.1	62084434	.	A	T	.	.	MAF_USDA=29.167
NC_035090.1	62084458	.	A	G	.	.	MAF_USDA=22.917
NC_035090.1	62084932	.	G	A	.	.	MAF_USDA=49.412
NC_035090.1	62084933	.	G	A	.	.	MAF_USDA=49.412
NC_035090.1	62085001	.	ACTTT	ACTTC	.	.	MAF_USDA=27.083
NC_035090.1	62085027	.	A	T	.	.	MAF_INRAE=43.671;MAF_USDA=44.643
NC_035090.1	62085081	.	A	G	.	.	MAF_USDA=45.833
NC_035090.1	62085088	.	T	C	.	.	MAF_USDA=50.0
NC_035090.1	62085149	.	G	A	.	.	MAF_USDA=50.0
NC_035090.1	62085220	.	C	T	.	.	MAF_USDA=33.333
NC_035090.1	62085260	.	G	A	.	.	MAF_USDA=2.5
NC_035090.1	62085264	.	C	G	.	.	MAF_INRAE=3.333;MAF_USDA=26.19
NC_035090.1	62085266	.	T	G	.	.	MAF_INRAE=29.167;MAF_USDA=49.405
NC_035090.1	62085274	.	G	A	.	.	MAF_INRAE=2.532;MAF_USDA=17.262
NC_035090.1	62085290	.	C	T	.	.	MAF_INRAE=10.833
NC_035090.1	62085351	.	G	C	.	.	MAF_INRAE=12.658;MAF_USDA=27.059
NC_035090.1	62085430	.	A	G	.	.	MAF_INRAE=44.937;MAF_USDA=49.412
NC_035090.1	62085431	.	T	A	.	.	MAF_INRAE=34.167;MAF_USDA=48.235
NC_035090.1	62085440	.	C	T	.	.	MAF_INRAE=30.833;MAF_USDA=6.25
NC_035090.1	62085486	.	C	A	.	.	MAF_INRAE=2.532;MAF_USDA=5.294
NC_035090.1	62085527	.	G	A	.	.	MAF_INRAE=37.975;MAF_USDA=49.412
NC_035090.1	62085559	.	G	C	.	.	MAF_INRAE=26.667;MAF_USDA=43.75
NC_035090.1	62085573	.	G	A	.	.	MAF_USDA=13.529
NC_035090.1	62085597	.	C	T	.	.	MAF_USDA=10.417
NC_035090.1	62085650	.	G	A	.	.	MAF_INRAE=2.5;MAF_USDA=8.333
NC_035090.1	62085658	.	G	T	.	.	MAF_INRAE=10.526;MAF_USDA=25.0
NC_035090.1	62085663	.	A	T	.	.	MAF_USDA=45.833
NC_035090.1	62085667	.	C	T	.	.	MAF_USDA=45.833
NC_035090.1	62085702	.	G	A	.	.	MAF_INRAE=35.0;MAF_USDA=20.833
NC_035090.1	62085715	.	G	A	.	.	MAF_INRAE=2.5
NC_035090.1	62085777	.	G	A	.	.	MAF_INRAE=1.667
NC_035090.1	62085897	.	A	G	.	.	MAF_INRAE=27.5;MAF_USDA=41.765
NC_035090.1	62085921	.	C	T	.	.	MAF_USDA=1.639
NC_035090.1	62085993	.	A	C	.	.	MAF_INRAE=10.127;MAF_USDA=4.918
NC_035090.1	62086040	.	G	A	.	.	MAF_INRAE=10.0;MAF_USDA=3.279
NC_035090.1	62086067	.	C	T	.	.	MAF_INRAE=45.57;MAF_USDA=49.412
NC_035090.1	62086081	.	A	G	.	.	MAF_USDA=4.098
NC_035090.1	62086124	.	G	A	.	.	MAF_INRAE=45.57;MAF_USDA=48.235
NC_035090.1	62086125	.	C	A	.	.	MAF_INRAE=35.0;MAF_USDA=48.81
NC_035090.1	62086134	.	C	T	.	.	MAF_USDA=4.098
NC_035090.1	62086157	.	C	T	.	.	MAF_USDA=4.098
NC_035090.1	62086180	.	T	C	.	.	MAF_INRAE=32.5;MAF_USDA=48.171
NC_035090.1	62086197	.	G	C	.	.	MAF_INRAE=1.667;MAF_USDA=5.357
NC_035090.1	62086239	.	G	T	.	.	MAF_USDA=39.583
NC_035090.1	62086241	.	G	C	.	.	MAF_USDA=37.288
NC_035090.1	62086245	.	A	G	.	.	MAF_USDA=47.59
NC_035090.1	62086257	.	C	A	.	.	MAF_USDA=1.724
NC_035090.1	62086582	.	ACCCC	ACCCT	.	.	MAF_USDA=39.583
NC_035090.1	62086590	.	G	A	.	.	MAF_USDA=27.083
NC_035090.1	62086594	.	C	T	.	.	MAF_USDA=37.5
NC_035090.1	62086621	.	G	A	.	.	MAF_USDA=39.583
NC_035090.1	62086626	.	T	C	.	.	MAF_USDA=38.69
NC_035090.1	62086636	.	G	A	.	.	MAF_USDA=31.25
NC_035090.1	62086641	.	G	A	.	.	MAF_USDA=25.0
NC_035090.1	62086643	.	G	A	.	.	MAF_USDA=25.0
NC_035090.1	62086663	.	T	C	.	.	MAF_USDA=39.583
NC_035090.1	62086701	.	C	T	.	.	MAF_USDA=29.167
NC_035090.1	62086705	.	A	G	.	.	MAF_USDA=33.333
NC_035090.1	62086720	.	A	G	.	.	MAF_USDA=35.417
NC_035090.1	62086735	.	A	G	.	.	MAF_USDA=29.167
NC_035090.1	62086742	.	C	T	.	.	MAF_USDA=25.0
NC_035090.1	62086766	.	G	A	.	.	MAF_INRAE=2.632
NC_035090.1	62086794	.	A	C	.	.	MAF_USDA=12.048
NC_035090.1	62087563	.	C	T	.	.	MAF_INRAE=22.5;MAF_USDA=39.583
NC_035090.1	62087618	.	C	G	.	.	MAF_INRAE=27.5;MAF_USDA=49.398
NC_035090.1	62087621	.	G	A	.	.	MAF_USDA=4.819
NC_035090.1	62087633	.	T	G	.	.	MAF_INRAE=30.833;MAF_USDA=17.47
NC_035090.1	62087648	.	C	T	.	.	MAF_USDA=3.333
NC_035090.1	62087658	.	C	T	.	.	MAF_INRAE=12.658;MAF_USDA=27.976
NC_035090.1	62087659	.	G	T	.	.	MAF_INRAE=1.667;MAF_USDA=4.167
NC_035090.1	62087686	.	C	G	.	.	MAF_INRAE=5.833;MAF_USDA=7.143
NC_035090.1	62087773	.	C	T	.	.	MAF_INRAE=28.481;MAF_USDA=13.529
NC_035090.1	62087809	.	G	A	.	.	MAF_INRAE=43.671;MAF_USDA=47.059
NC_035090.1	62087823	.	G	A	.	.	MAF_INRAE=46.203;MAF_USDA=46.471
NC_035090.1	62087883	.	G	A	.	.	MAF_USDA=45.833
NC_035090.1	62087897	.	A	C	.	.	MAF_INRAE=46.203;MAF_USDA=46.471
NC_035090.1	62087915	.	C	A	.	.	MAF_INRAE=46.203;MAF_USDA=46.471
NC_035090.1	62087925	.	A	C	.	.	MAF_INRAE=46.203;MAF_USDA=48.824
NC_035090.1	62087944	.	G	A	.	.	MAF_INRAE=10.0;MAF_USDA=3.279
NC_035090.1	62088000	.	G	A	.	.	MAF_INRAE=45.57;MAF_USDA=48.235
NC_035090.1	62088029	.	T	A	.	.	MAF_INRAE=45.57;MAF_USDA=47.647
NC_035090.1	62088042	.	A	G	.	.	MAF_INRAE=2.532;MAF_USDA=14.118
NC_035090.1	62088045	.	T	C	.	.	MAF_INRAE=45.57;MAF_USDA=47.059
NC_035090.1	62088058	.	C	A	.	.	MAF_INRAE=30.0;MAF_USDA=16.471
NC_035090.1	62088108	.	G	A	.	.	MAF_INRAE=1.899;MAF_USDA=6.25
NC_035090.1	62088125	.	T	G	.	.	MAF_INRAE=10.833
NC_035090.1	62088160	.	C	T	.	.	MAF_USDA=8.333
NC_035090.1	62088196	.	C	T	.	.	MAF_INRAE=34.167;MAF_USDA=43.529
NC_035090.1	62088201	.	A	G	.	.	MAF_INRAE=35.833;MAF_USDA=47.917
NC_035090.1	62088233	.	A	T	.	.	MAF_USDA=8.824
NC_035090.1	62088236	.	C	T	.	.	MAF_USDA=25.0
NC_035090.1	62088278	.	C	G	.	.	MAF_USDA=6.471
NC_035090.1	62088281	.	T	A	.	.	MAF_INRAE=1.899;MAF_USDA=5.882
NC_035090.1	62088315	.	C	T	.	.	MAF_INRAE=35.833;MAF_USDA=43.75
NC_035090.1	62088337	.	C	T	.	.	MAF_INRAE=34.167;MAF_USDA=45.294
NC_035090.1	62088353	.	C	T	.	.	MAF_USDA=1.639
NC_035090.1	62088354	.	G	A	.	.	MAF_USDA=4.098
NC_035090.1	62088377	.	T	G	.	.	MAF_INRAE=2.532;MAF_USDA=5.882
NC_035090.1	62088378	.	T	C	.	.	MAF_INRAE=1.667;MAF_USDA=5.882
NC_035090.1	62088396	.	A	G	.	.	MAF_INRAE=46.203;MAF_USDA=48.235
NC_035090.1	62088397	.	C	A	.	.	MAF_INRAE=35.833;MAF_USDA=47.647
NC_035090.1	62088407	.	G	A	.	.	MAF_INRAE=1.667;MAF_USDA=2.941
NC_035090.1	62088413	.	C	T	.	.	MAF_INRAE=46.203;MAF_USDA=48.235
NC_035090.1	62088424	.	G	A	.	.	MAF_USDA=3.279
NC_035090.1	62088514	.	C	T	.	.	MAF_INRAE=46.203;MAF_USDA=48.235
NC_035090.1	62088521	.	G	A	.	.	MAF_INRAE=31.013;MAF_USDA=29.412
NC_035090.1	62088576	.	G	C	.	.	MAF_INRAE=2.532;MAF_USDA=5.882
NC_035090.1	62088604	.	A	G	.	.	MAF_INRAE=46.203;MAF_USDA=44.118
NC_035090.1	62088645	.	C	T	.	.	MAF_INRAE=6.329
NC_035090.1	62088692	.	G	T	.	.	MAF_INRAE=2.532;MAF_USDA=5.882
NC_035090.1	62088742	.	G	A	.	.	MAF_USDA=1.639
NC_035090.1	62088774	.	T	G	.	.	MAF_INRAE=3.797;MAF_USDA=30.588
NC_035090.1	62088777	.	C	A	.	.	MAF_INRAE=35.833;MAF_USDA=47.647
NC_035090.1	62088851	.	C	T	.	.	MAF_INRAE=6.329;MAF_USDA=8.235
NC_035090.1	62088878	.	C	A	.	.	MAF_INRAE=46.203;MAF_USDA=46.471
NC_035090.1	62088917	.	C	T	.	.	MAF_USDA=4.098
NC_035090.1	62088957	.	C	T	.	.	MAF_INRAE=19.62;MAF_USDA=13.529
NC_035090.1	62088981	.	C	T	.	.	MAF_USDA=1.639
NC_035090.1	62089102	.	G	T	.	.	MAF_INRAE=6.329;MAF_USDA=2.353
NC_035090.1	62089221	.	T	C	.	.	MAF_INRAE=46.203;MAF_USDA=47.647
NC_035090.1	62089228	.	C	G	.	.	MAF_INRAE=46.203;MAF_USDA=47.619
NC_035090.1	62089243	.	G	A	.	.	MAF_INRAE=46.203;MAF_USDA=45.882
NC_035090.1	62089269	.	C	T	.	.	MAF_INRAE=2.532;MAF_USDA=5.882
NC_035090.1	62089270	.	G	A	.	.	MAF_INRAE=10.0;MAF_USDA=3.279
NC_035090.1	62089305	.	T	G	.	.	MAF_INRAE=46.203;MAF_USDA=47.059
NC_035090.1	62089317	.	C	G	.	.	MAF_INRAE=1.667;MAF_USDA=2.941
NC_035090.1	62089339	.	G	T	.	.	MAF_USDA=7.143
NC_035090.1	62089377	.	T	C	.	.	MAF_INRAE=46.203;MAF_USDA=47.647
NC_035090.1	62089398	.	G	T	.	.	MAF_USDA=4.098
NC_035090.1	62089451	.	C	T	.	.	MAF_INRAE=46.835;MAF_USDA=45.294
NC_035090.1	62089499	.	C	A	.	.	MAF_INRAE=2.532;MAF_USDA=6.471
NC_035090.1	62089507	.	A	G	.	.	MAF_INRAE=46.835;MAF_USDA=45.882
NC_035090.1	62089533	.	C	T	.	.	MAF_INRAE=2.532;MAF_USDA=4.706
NC_035090.1	62089534	.	G	A	.	.	MAF_INRAE=12.658;MAF_USDA=28.235
NC_035090.1	62089560	.	C	T	.	.	MAF_USDA=3.279
NC_035090.1	62089581	.	A	G	.	.	MAF_INRAE=45.57;MAF_USDA=45.882
NC_035090.1	62089617	.	C	G	.	.	MAF_INRAE=48.101;MAF_USDA=33.529
NC_035090.1	62089642	.	C	G	.	.	MAF_INRAE=45.57;MAF_USDA=46.471
NC_035090.1	62089710	.	A	C	.	.	MAF_INRAE=43.671;MAF_USDA=46.471
NC_035090.1	62089716	.	G	A	.	.	MAF_INRAE=2.532;MAF_USDA=11.176
NC_035090.1	62089895	.	G	A	.	.	MAF_USDA=2.083
NC_035090.1	62089920	.	C	T	.	.	MAF_INRAE=45.57;MAF_USDA=46.471
NC_035090.1	62089926	.	G	T	.	.	MAF_USDA=1.639
NC_035090.1	62089937	.	C	T	.	.	MAF_INRAE=17.089;MAF_USDA=11.475
NC_035090.1	62089955	.	C	A	.	.	MAF_INRAE=2.532;MAF_USDA=5.882
NC_035090.1	62089973	.	A	G	.	.	MAF_INRAE=45.57;MAF_USDA=47.059
NC_035090.1	62090093	.	G	T	.	.	MAF_INRAE=43.671;MAF_USDA=47.647
NC_035090.1	62091047	.	T	A	.	.	MAF_INRAE=5.263;MAF_USDA=6.25
NC_035090.1	62091112	.	C	T	.	.	MAF_INRAE=5.263;MAF_USDA=5.882
NC_035090.1	62091247	.	C	A	.	.	MAF_INRAE=12.025;MAF_USDA=27.647
NC_035090.1	62091265	.	C	T	.	.	MAF_USDA=48.824
NC_035090.1	62091316	.	G	T	.	.	MAF_USDA=3.279
NC_035090.1	62091326	.	A	C	.	.	MAF_INRAE=2.532
NC_035090.1	62091412	.	T	A	.	.	MAF_USDA=3.279
NC_035090.1	62091417	.	G	A	.	.	MAF_USDA=4.706
NC_035090.1	62091429	.	A	T	.	.	MAF_USDA=8.235
NC_035090.1	62091453	.	C	G	.	.	MAF_USDA=38.235
NC_035090.1	62091507	.	G	T	.	.	MAF_USDA=4.918
NC_035090.1	62091611	.	T	C	.	.	MAF_USDA=12.941
NC_035090.1	62091618	.	C	A	.	.	MAF_INRAE=17.089;MAF_USDA=11.475
NC_035090.1	62091778	.	C	A	.	.	MAF_INRAE=2.532;MAF_USDA=5.882
NC_035090.1	62091815	.	C	T	.	.	MAF_INRAE=31.667;MAF_USDA=8.333
NC_035090.1	62091913	.	C	A	.	.	MAF_INRAE=17.089;MAF_USDA=11.475
NC_035090.1	62091951	.	A	G	.	.	MAF_INRAE=25.316;MAF_USDA=39.412
NC_035090.1	62091992	.	C	A	.	.	MAF_INRAE=2.532;MAF_USDA=5.882
NC_035090.1	62092054	.	C	T	.	.	MAF_USDA=40.588
NC_035090.1	62092075	.	A	G	.	.	MAF_USDA=40.0
NC_035090.1	62092102	.	A	T	.	.	MAF_USDA=4.098
NC_035090.1	62092234	.	A	T	.	.	MAF_INRAE=1.667
NC_035090.1	62092245	.	T	C	.	.	MAF_INRAE=1.667
NC_035090.1	62092287	.	A	T	.	.	MAF_USDA=2.083
NC_035090.1	62092318	.	C	A	.	.	MAF_USDA=10.417
NC_035090.1	62092324	.	C	A	.	.	MAF_USDA=20.238
NC_035090.1	62092340	.	C	T	.	.	MAF_USDA=37.5
NC_035090.1	62092423	.	T	G	.	.	MAF_USDA=1.639
NC_035090.1	62092456	.	G	A	.	.	MAF_USDA=4.167
NC_035090.1	62092457	.	T	A	.	.	MAF_USDA=4.167
NC_035090.1	62092458	.	T	C	.	.	MAF_USDA=4.167
NC_035090.1	62092485	.	A	T	.	.	MAF_INRAE=42.105;MAF_USDA=40.588
NC_035090.1	62092639	.	T	A	.	.	MAF_INRAE=33.544;MAF_USDA=24.706
NC_035090.1	62092640	.	C	T	.	.	MAF_INRAE=30.833;MAF_USDA=10.417
NC_035090.1	62092662	.	G	A	.	.	MAF_INRAE=14.557;MAF_USDA=39.412
NC_035090.1	62092723	.	T	C	.	.	MAF_INRAE=30.833;MAF_USDA=18.452
NC_035090.1	62092730	.	A	G	.	.	MAF_USDA=3.279
NC_035090.1	62092808	.	C	T	.	.	MAF_INRAE=20.253;MAF_USDA=12.353
NC_035090.1	62092829	.	C	T	.	.	MAF_INRAE=30.0;MAF_USDA=15.294
NC_035090.1	62092883	.	C	T	.	.	MAF_INRAE=19.62;MAF_USDA=12.353
NC_035090.1	62092989	.	G	A	.	.	MAF_USDA=3.279
NC_035090.1	62093019	.	G	T	.	.	MAF_USDA=3.279
NC_035090.1	62093044	.	G	C	.	.	MAF_USDA=4.118
NC_035090.1	62093092	.	A	G	.	.	MAF_INRAE=17.089;MAF_USDA=47.647
NC_035090.1	62093178	.	G	A	.	.	MAF_USDA=11.176
NC_035090.1	62093184	.	G	A	.	.	MAF_USDA=3.279
NC_035090.1	62093186	.	G	A	.	.	MAF_USDA=2.353
NC_035090.1	62093308	.	C	T	.	.	MAF_INRAE=11.392;MAF_USDA=3.333
NC_035090.1	62093449	.	G	T	.	.	MAF_USDA=4.098
NC_035090.1	62093512	.	G	A	.	.	MAF_USDA=3.279
NC_035090.1	62093547	.	A	G	.	.	MAF_INRAE=9.167
NC_035090.1	62093694	.	C	T	.	.	MAF_USDA=12.941
NC_035090.1	62093756	.	G	A	.	.	MAF_USDA=1.639
NC_035090.1	62093775	.	T	C	.	.	MAF_INRAE=46.203;MAF_USDA=34.118
NC_035090.1	62093805	.	C	T	.	.	MAF_INRAE=30.0;MAF_USDA=2.353
NC_035090.1	62093819	.	G	A	.	.	MAF_INRAE=28.481;MAF_USDA=16.471
NC_035090.1	62094038	.	A	T	.	.	MAF_INRAE=6.667;MAF_USDA=47.059
NC_035090.1	62094126	.	T	G	.	.	MAF_INRAE=17.722;MAF_USDA=47.059
NC_035090.1	62094169	.	C	T	.	.	MAF_INRAE=12.658;MAF_USDA=17.059
NC_035090.1	62094241	.	C	A	.	.	MAF_INRAE=28.481;MAF_USDA=12.941
NC_035090.1	62094251	.	T	C	.	.	MAF_INRAE=28.481;MAF_USDA=12.941
NC_035090.1	62094297	.	G	A	.	.	MAF_INRAE=28.481;MAF_USDA=27.083
NC_035090.1	62094337	.	G	C	.	.	MAF_USDA=2.459
NC_035090.1	62094447	.	G	A	.	.	MAF_INRAE=31.013;MAF_USDA=18.235
NC_035090.1	62094457	.	C	T	.	.	MAF_INRAE=10.0;MAF_USDA=3.279
NC_035090.1	62094472	.	G	T	.	.	MAF_USDA=3.279
NC_035090.1	62094555	.	C	A	.	.	MAF_INRAE=6.329;MAF_USDA=2.353
NC_035090.1	62094777	.	T	C	.	.	MAF_INRAE=27.848;MAF_USDA=12.941
NC_035090.1	62094879	.	A	G	.	.	MAF_USDA=10.417
NC_035090.1	62094933	.	C	T	.	.	MAF_INRAE=27.848;MAF_USDA=15.294
NC_035090.1	62094935	.	A	C	.	.	MAF_INRAE=31.667;MAF_USDA=15.294
NC_035090.1	62095075	.	A	C	.	.	MAF_INRAE=45.57;MAF_USDA=37.059
NC_035090.1	62095413	.	C	T	.	.	MAF_USDA=25.0
NC_035090.1	62095433	.	T	C	.	.	MAF_USDA=20.833
NC_035090.1	62095440	.	G	T	.	.	MAF_USDA=22.917
NC_035090.1	62095492	.	G	T	.	.	MAF_USDA=40.0
NC_035090.1	62095493	.	C	T	.	.	MAF_USDA=3.279
NC_035090.1	62095499	.	G	T	.	.	MAF_INRAE=36.842;MAF_USDA=17.647
NC_035090.1	62095518	.	G	T	.	.	MAF_USDA=2.941
NC_035090.1	62095519	.	C	T	.	.	MAF_USDA=49.405
NC_035090.1	62095528	.	A	T	.	.	MAF_USDA=13.69
NC_035090.1	62095543	.	C	T	.	.	MAF_USDA=2.353
NC_035090.1	62095589	.	A	C	.	.	MAF_USDA=12.941
NC_035090.1	62095600	.	G	A	.	.	MAF_USDA=3.279
NC_035090.1	62095688	.	C	A	.	.	MAF_INRAE=15.19;MAF_USDA=38.824
NC_035090.1	62095761	.	C	T	.	.	MAF_INRAE=12.658;MAF_USDA=32.941
NC_035090.1	62095773	.	G	A	.	.	MAF_USDA=2.083
NC_035090.1	62095823	.	G	A	.	.	MAF_INRAE=6.329
NC_035090.1	62095888	.	G	T	.	.	MAF_USDA=1.639
NC_035090.1	62095943	.	G	C	.	.	MAF_INRAE=31.013;MAF_USDA=18.235
NC_035090.1	62095967	.	C	T	.	.	MAF_INRAE=10.0;MAF_USDA=3.279
NC_035090.1	62095995	.	A	G	.	.	MAF_INRAE=10.0;MAF_USDA=3.279
NC_035090.1	62096020	.	T	C	.	.	MAF_INRAE=28.481;MAF_USDA=13.529
NC_035090.1	62096399	.	T	C	.	.	MAF_USDA=3.279
NC_035090.1	62096443	.	T	G	.	.	MAF_INRAE=46.203;MAF_USDA=39.412
NC_035090.1	62096451	.	T	C	.	.	MAF_USDA=1.639
NC_035090.1	62096483	.	G	A	.	.	MAF_USDA=17.647
NC_035090.1	62096495	.	T	A	.	.	MAF_INRAE=46.835;MAF_USDA=21.176
NC_035090.1	62096602	.	G	A	.	.	MAF_USDA=3.279
NC_035090.1	62096690	.	G	T	.	.	MAF_INRAE=10.0;MAF_USDA=3.279
NC_035090.1	62096696	.	C	A	.	.	MAF_INRAE=10.833
NC_035090.1	62096708	.	T	G	.	.	MAF_INRAE=2.532;MAF_USDA=6.471
NC_035090.1	62096728	.	C	T	.	.	MAF_USDA=3.279
NC_035090.1	62096791	.	C	A	.	.	MAF_USDA=4.098
NC_035090.1	62096888	.	T	G	.	.	MAF_INRAE=15.19;MAF_USDA=39.412
NC_035090.1	62096921	.	G	T	.	.	MAF_INRAE=28.481;MAF_USDA=25.0
NC_035090.1	62096981	.	A	T	.	.	MAF_INRAE=30.0;MAF_USDA=2.353
NC_035090.1	62097272	.	C	T	.	.	MAF_INRAE=27.848;MAF_USDA=15.882
NC_035090.1	62097279	.	C	T	.	.	MAF_INRAE=2.532;MAF_USDA=5.882
NC_035090.1	62097304	.	T	G	.	.	MAF_USDA=3.279
NC_035090.1	62097359	.	C	A	.	.	MAF_USDA=4.918
NC_035090.1	62097375	.	C	T	.	.	MAF_USDA=2.459
NC_035090.1	62097377	.	C	A	.	.	MAF_USDA=4.918
NC_035090.1	62097378	.	C	A	.	.	MAF_USDA=4.918
NC_035090.1	62097394	.	A	G	.	.	MAF_USDA=4.918
NC_035090.1	62097521	.	G	A	.	.	MAF_INRAE=46.203;MAF_USDA=39.412
NC_035090.1	62097671	.	C	T	.	.	MAF_USDA=1.639
NC_035090.1	62097705	.	G	C	.	.	MAF_INRAE=43.671;MAF_USDA=45.294
NC_035090.1	62097708	.	C	A	.	.	MAF_USDA=2.459
NC_035090.1	62097752	.	G	A	.	.	MAF_INRAE=10.0;MAF_USDA=3.279
NC_035090.1	62097882	.	T	C	.	.	MAF_USDA=13.529
NC_035090.1	62098062	.	A	T	.	.	MAF_INRAE=17.089;MAF_USDA=11.475
NC_035090.1	62098082	.	G	A	.	.	MAF_USDA=1.765
NC_035090.1	62098106	.	C	A	.	.	MAF_INRAE=15.19;MAF_USDA=38.824
NC_035090.1	62098117	.	T	C	.	.	MAF_INRAE=28.481;MAF_USDA=12.941
NC_035090.1	62098153	.	T	C	.	.	MAF_USDA=2.083
NC_035090.1	62098170	.	C	A	.	.	MAF_INRAE=1.667;MAF_USDA=6.25
NC_035090.1	62098336	.	G	A	.	.	MAF_INRAE=1.667;MAF_USDA=2.941
NC_035090.1	62098424	.	C	T	.	.	MAF_INRAE=17.089;MAF_USDA=10.656
NC_035090.1	62098444	.	G	T	.	.	MAF_INRAE=6.329;MAF_USDA=7.647
NC_035090.1	62098453	.	A	T	.	.	MAF_INRAE=15.19;MAF_USDA=41.765
NC_035090.1	62098472	.	G	A	.	.	MAF_USDA=3.279
NC_035090.1	62098561	.	G	T	.	.	MAF_USDA=1.639
NC_035090.1	62098581	.	G	A	.	.	MAF_USDA=3.279
NC_035090.1	62098624	.	A	C	.	.	MAF_INRAE=6.329;MAF_USDA=2.083
NC_035090.1	62098625	.	C	A	.	.	MAF_INRAE=15.19;MAF_USDA=42.353
NC_035090.1	62098627	.	A	T	.	.	MAF_INRAE=6.667;MAF_USDA=40.588
NC_035090.1	62098637	.	T	C	.	.	MAF_USDA=12.353
NC_035090.1	62098647	.	G	A	.	.	MAF_INRAE=29.114;MAF_USDA=12.353
NC_035090.1	62098732	.	T	C	.	.	MAF_USDA=5.0
NC_035090.1	62098796	.	C	A	.	.	MAF_USDA=14.118
NC_035090.1	62098933	.	T	G	.	.	MAF_USDA=3.279
NC_035090.1	62099058	.	C	A	.	.	MAF_USDA=2.542
NC_035090.1	62099103	.	G	T	.	.	MAF_USDA=5.0
NC_035090.1	62099104	.	A	G	.	.	MAF_USDA=4.167
NC_035090.1	62099157	.	G	A	.	.	MAF_USDA=1.667
NC_035090.1	62099191	.	G	A	.	.	MAF_USDA=1.667
NC_035090.1	62099274	.	G	A	.	.	MAF_INRAE=1.667;MAF_USDA=9.836
NC_035090.1	62099303	.	A	G	.	.	MAF_USDA=5.357
NC_035090.1	62099541	.	A	T	.	.	MAF_USDA=3.279
NC_035090.1	62099592	.	C	T	.	.	MAF_INRAE=10.833
NC_035090.1	62099611	.	C	T	.	.	MAF_INRAE=30.833;MAF_USDA=12.941
NC_035090.1	62099626	.	C	G	.	.	MAF_INRAE=5.263;MAF_USDA=8.333
NC_035090.1	62099717	.	G	A	.	.	MAF_USDA=27.083
NC_035090.1	62100413	.	T	C	.	.	MAF_USDA=10.417
NC_035090.1	62100654	.	T	C	.	.	MAF_USDA=4.918
NC_035090.1	62100660	.	C	T	.	.	MAF_INRAE=12.658;MAF_USDA=34.118
NC_035090.1	62100668	.	A	T	.	.	MAF_INRAE=30.38;MAF_USDA=21.765
NC_035090.1	62100693	.	C	T	.	.	MAF_INRAE=5.263;MAF_USDA=2.459
NC_035090.1	62100694	.	G	A	.	.	MAF_USDA=4.098
NC_035090.1	62100695	.	C	A	.	.	MAF_USDA=2.459
NC_035090.1	62100808	.	A	G	.	.	MAF_INRAE=22.785;MAF_USDA=50.0
NC_035090.1	62100871	.	C	G	.	.	MAF_INRAE=5.263;MAF_USDA=3.279
NC_035090.1	62100872	.	G	A	.	.	MAF_USDA=4.098
NC_035090.1	62100899	.	G	A	.	.	MAF_INRAE=20.886;MAF_USDA=47.059
NC_035090.1	62101014	.	T	A	.	.	MAF_INRAE=2.532;MAF_USDA=5.294
NC_035090.1	62101058	.	T	G	.	.	MAF_INRAE=17.089;MAF_USDA=11.475
NC_035090.1	62101065	.	C	T	.	.	MAF_INRAE=39.873;MAF_USDA=37.059
NC_035090.1	62101166	.	T	A	.	.	MAF_INRAE=2.532;MAF_USDA=20.588
NC_035090.1	62101323	.	G	A	.	.	MAF_USDA=5.738
NC_035090.1	62101366	.	G	A	.	.	MAF_USDA=2.459
NC_035090.1	62101437	.	A	C	.	.	MAF_INRAE=30.0;MAF_USDA=2.353
NC_035090.1	62101460	.	C	A	.	.	MAF_USDA=14.118
NC_035090.1	62101502	.	T	A	.	.	MAF_USDA=2.459
NC_035090.1	62101516	.	G	A	.	.	MAF_USDA=1.639
NC_035090.1	62101534	.	A	T	.	.	MAF_USDA=1.639
NC_035090.1	62101556	.	G	T	.	.	MAF_INRAE=43.038;MAF_USDA=48.824
NC_035090.1	62101568	.	C	T	.	.	MAF_INRAE=36.076;MAF_USDA=14.706
NC_035090.1	62101586	.	A	C	.	.	MAF_USDA=3.279
NC_035090.1	62101600	.	C	T	.	.	MAF_INRAE=37.342;MAF_USDA=31.765
NC_035090.1	62101610	.	T	C	.	.	MAF_INRAE=6.329
NC_035090.1	62101619	.	G	A	.	.	MAF_INRAE=37.342;MAF_USDA=27.083
NC_035090.1	62101621	.	C	T	.	.	MAF_USDA=1.639
NC_035090.1	62101632	.	G	A	.	.	MAF_INRAE=5.263
NC_035090.1	62101651	.	C	T	.	.	MAF_USDA=2.459
NC_035090.1	62101688	.	A	C	.	.	MAF_INRAE=36.076;MAF_USDA=15.294
NC_035090.1	62101690	.	C	T	.	.	MAF_USDA=4.918
NC_035090.1	62101781	.	A	T	.	.	MAF_INRAE=17.722
NC_035090.1	62101782	.	A	T	.	.	MAF_USDA=16.667
NC_035090.1	62101790	.	A	T	.	.	MAF_INRAE=37.342;MAF_USDA=29.167
NC_035090.1	62101794	.	G	T	.	.	MAF_INRAE=21.519;MAF_USDA=25.0
NC_035090.1	62101807	.	A	G	.	.	MAF_INRAE=18.354;MAF_USDA=10.417
NC_035090.1	62101918	.	T	C	.	.	MAF_INRAE=36.076;MAF_USDA=27.647
NC_035090.1	62101988	.	T	C	.	.	MAF_INRAE=36.709;MAF_USDA=27.647
NC_035090.1	62101998	.	G	A	.	.	MAF_INRAE=35.443;MAF_USDA=32.353
NC_035090.1	62102041	.	G	T	.	.	MAF_USDA=2.353
NC_035090.1	62102051	.	A	T	.	.	MAF_USDA=1.639
NC_035090.1	62102102	.	G	A	.	.	MAF_INRAE=17.089;MAF_USDA=10.588
NC_035090.1	62102115	.	G	A	.	.	MAF_INRAE=12.5;MAF_USDA=10.656
NC_035090.1	62102145	.	T	G	.	.	MAF_INRAE=19.62;MAF_USDA=14.118
NC_035090.1	62102183	.	A	C	.	.	MAF_USDA=12.353
NC_035090.1	62102215	.	C	T	.	.	MAF_INRAE=30.0;MAF_USDA=8.333
NC_035090.1	62102252	.	A	C	.	.	MAF_USDA=12.941
NC_035090.1	62102261	.	T	C	.	.	MAF_INRAE=36.076;MAF_USDA=15.294
NC_035090.1	62102272	.	A	T	.	.	MAF_INRAE=36.076;MAF_USDA=15.294
NC_035090.1	62102343	.	G	A	.	.	MAF_INRAE=6.329;MAF_USDA=4.098
NC_035090.1	62102412	.	C	G	.	.	MAF_USDA=3.279
NC_035090.1	62102527	.	G	A	.	.	MAF_USDA=12.353
NC_035090.1	62102562	.	C	T	.	.	MAF_INRAE=30.0;MAF_USDA=6.25
NC_035090.1	62102581	.	T	C	.	.	MAF_USDA=1.639
NC_035090.1	62102634	.	C	T	.	.	MAF_INRAE=5.263
NC_035090.1	62102836	.	G	A	.	.	MAF_INRAE=36.076;MAF_USDA=31.765
NC_035090.1	62102850	.	T	A	.	.	MAF_INRAE=36.076;MAF_USDA=14.706
NC_035090.1	62102891	.	A	T	.	.	MAF_USDA=3.333
NC_035090.1	62102906	.	G	A	.	.	MAF_USDA=1.639
NC_035090.1	62102992	.	A	T	.	.	MAF_INRAE=1.667;MAF_USDA=6.25
NC_035090.1	62103132	.	T	C	.	.	MAF_USDA=2.459
NC_035090.1	62103204	.	A	T	.	.	MAF_USDA=2.459
NC_035090.1	62103236	.	C	A	.	.	MAF_USDA=12.941
NC_035090.1	62103350	.	A	C	.	.	MAF_INRAE=10.526
NC_035090.1	62103379	.	C	T	.	.	MAF_INRAE=15.789;MAF_USDA=14.706
NC_035090.1	62103475	.	G	T	.	.	MAF_USDA=12.5
NC_035090.1	62103515	.	T	A	.	.	MAF_USDA=10.417
NC_035090.1	62103589	.	G	A	.	.	MAF_USDA=4.918
NC_035090.1	62103616	.	G	A	.	.	MAF_INRAE=7.595;MAF_USDA=18.033
NC_035090.1	62103631	.	G	A	.	.	MAF_INRAE=20.253;MAF_USDA=14.583
NC_035090.1	62103840	.	G	A	.	.	MAF_INRAE=20.886;MAF_USDA=17.647
NC_035090.1	62103846	.	C	T	.	.	MAF_INRAE=10.0;MAF_USDA=3.279
NC_035090.1	62103875	.	C	A	.	.	MAF_USDA=1.639
NC_035090.1	62104003	.	G	A	.	.	MAF_INRAE=2.532;MAF_USDA=5.294
NC_035090.1	62104021	.	G	A	.	.	MAF_USDA=1.639
NC_035090.1	62104124	.	A	G	.	.	MAF_USDA=1.639
NC_035090.1	62104129	.	G	A	.	.	MAF_USDA=4.918
NC_035090.1	62104176	.	A	G	.	.	MAF_USDA=4.918
NC_035090.1	62104609	.	G	T	.	.	MAF_INRAE=1.667;MAF_USDA=2.353
NC_035090.1	62104770	.	G	A	.	.	MAF_INRAE=11.392;MAF_USDA=3.279
NC_035090.1	62104793	.	C	T	.	.	MAF_INRAE=28.481;MAF_USDA=13.529
NC_035090.1	62105125	.	C	A	.	.	MAF_USDA=2.459
NC_035090.1	62105167	.	C	T	.	.	MAF_USDA=1.639
NC_035090.1	62105253	.	C	T	.	.	MAF_INRAE=5.263;MAF_USDA=2.459
NC_035090.1	62105276	.	A	G	.	.	MAF_INRAE=10.526;MAF_USDA=27.059
NC_035090.1	62105331	.	A	T	.	.	MAF_USDA=2.459
NC_035090.1	62105825	.	G	T	.	.	MAF_USDA=45.833
NC_035090.1	62105828	.	C	G	.	.	MAF_USDA=33.529
NC_035090.1	62105901	.	G	T	.	.	MAF_USDA=3.333
NC_035090.1	62105935	.	T	A	.	.	MAF_INRAE=5.263
NC_035090.1	62105954	.	G	T	.	.	MAF_USDA=1.667
NC_035090.1	62106029	.	T	C	.	.	MAF_USDA=1.639
NC_035090.1	62106030	.	A	C	.	.	MAF_USDA=4.118
NC_035090.1	62106065	.	G	A	.	.	MAF_INRAE=1.667;MAF_USDA=2.353
NC_035090.1	62106072	.	T	C	.	.	MAF_INRAE=11.392;MAF_USDA=2.459
NC_035090.1	62106108	.	C	G	.	.	MAF_USDA=1.639
NC_035090.1	62106194	.	C	A	.	.	MAF_USDA=1.639
NC_035090.1	62106214	.	T	G	.	.	MAF_USDA=1.639
NC_035090.1	62106266	.	C	G	.	.	MAF_INRAE=35.443;MAF_USDA=36.471
NC_035090.1	62106267	.	C	A	.	.	MAF_INRAE=35.0;MAF_USDA=36.471
NC_035090.1	62106283	.	T	A	.	.	MAF_USDA=2.459
NC_035090.1	62106298	.	T	G	.	.	MAF_INRAE=34.81;MAF_USDA=37.059
NC_035090.1	62106301	.	C	G	.	.	MAF_INRAE=34.167
NC_035090.1	62106318	.	G	A	.	.	MAF_INRAE=34.81;MAF_USDA=37.059
NC_035090.1	62106390	.	G	C	.	.	MAF_INRAE=37.342;MAF_USDA=31.176
NC_035090.1	62106416	.	G	T	.	.	MAF_USDA=3.279
NC_035090.1	62106426	.	C	G	.	.	MAF_INRAE=6.329
NC_035090.1	62106492	.	T	C	.	.	MAF_INRAE=35.443;MAF_USDA=44.118
NC_035090.1	62106525	.	G	T	.	.	MAF_INRAE=18.987;MAF_USDA=17.647
NC_035090.1	62106725	.	C	A	.	.	MAF_INRAE=5.263;MAF_USDA=5.738
NC_035090.1	62106759	.	T	C	.	.	MAF_USDA=4.098
NC_035090.1	62106860	.	C	T	.	.	MAF_INRAE=5.263;MAF_USDA=5.738
NC_035090.1	62106937	.	C	A	.	.	MAF_INRAE=35.443;MAF_USDA=36.31
NC_035090.1	62106967	.	C	T	.	.	MAF_INRAE=35.443;MAF_USDA=35.882
NC_035090.1	62106968	.	C	G	.	.	MAF_INRAE=35.0;MAF_USDA=35.882
NC_035090.1	62107077	.	C	T	.	.	MAF_INRAE=1.667;MAF_USDA=6.25
NC_035090.1	62107143	.	G	A	.	.	MAF_INRAE=10.0;MAF_USDA=1.639
NC_035090.1	62107282	.	G	A	.	.	MAF_INRAE=35.443;MAF_USDA=36.471
NC_035090.1	62107283	.	C	T	.	.	MAF_INRAE=35.0;MAF_USDA=36.471
NC_035090.1	62107328	.	C	A	.	.	MAF_USDA=1.639
NC_035090.1	62107378	.	G	A	.	.	MAF_INRAE=3.333
NC_035090.1	62107393	.	T	C	.	.	MAF_INRAE=2.5
NC_035090.1	62107401	.	T	C	.	.	MAF_INRAE=3.333
NC_035090.1	62107487	.	C	G	.	.	MAF_USDA=3.279
NC_035090.1	62107575	.	A	C	.	.	MAF_USDA=1.639
NC_035090.1	62107679	.	A	C	.	.	MAF_USDA=1.639
NC_035090.1	62107693	.	C	T	.	.	MAF_USDA=2.459
NC_035090.1	62107702	.	C	T	.	.	MAF_USDA=7.377
NC_035090.1	62107780	.	G	T	.	.	MAF_USDA=1.639
NC_035090.1	62107803	.	C	T	.	.	MAF_INRAE=5.263;MAF_USDA=5.738
NC_035090.1	62107830	.	T	C	.	.	MAF_USDA=1.639
NC_035090.1	62107940	.	G	A	.	.	MAF_USDA=2.459
NC_035090.1	62108017	.	C	T	.	.	MAF_INRAE=2.532;MAF_USDA=4.706
NC_035090.1	62108222	.	C	A	.	.	MAF_INRAE=5.263;MAF_USDA=5.738
NC_035090.1	62108328	.	C	G	.	.	MAF_INRAE=6.329
NC_035090.1	62108489	.	C	T	.	.	MAF_INRAE=5.263;MAF_USDA=5.738
NC_035090.1	62108690	.	T	A	.	.	MAF_INRAE=10.0;MAF_USDA=3.279
NC_035090.1	62108843	.	A	T	.	.	MAF_INRAE=6.329;MAF_USDA=2.941
NC_035090.1	62108901	.	A	G	.	.	MAF_INRAE=5.263;MAF_USDA=2.459
NC_035090.1	62109021	.	G	T	.	.	MAF_USDA=4.098
NC_035090.1	62109023	.	T	A	.	.	MAF_INRAE=35.443;MAF_USDA=37.059
NC_035090.1	62109082	.	G	T	.	.	MAF_INRAE=5.263;MAF_USDA=5.738
NC_035090.1	62109086	.	G	A	.	.	MAF_INRAE=35.0;MAF_USDA=43.529
NC_035090.1	62109090	.	C	T	.	.	MAF_INRAE=19.62;MAF_USDA=18.235
NC_035090.1	62109147	.	A	C	.	.	MAF_USDA=5.738
NC_035090.1	62109186	.	T	C	.	.	MAF_USDA=2.459
NC_035090.1	62109324	.	C	T	.	.	MAF_USDA=4.098
NC_035090.1	62109402	.	C	T	.	.	MAF_USDA=3.279
NC_035090.1	62109450	.	A	G	.	.	MAF_USDA=4.918
NC_035090.1	62109556	.	G	T	.	.	MAF_USDA=2.083
NC_035090.1	62109577	.	T	C	.	.	MAF_INRAE=1.667;MAF_USDA=17.647
NC_035090.1	62109743	.	G	A	.	.	MAF_INRAE=34.167;MAF_USDA=39.412
NC_035090.1	62109916	.	A	G	.	.	MAF_INRAE=42.405;MAF_USDA=18.824
NC_035090.1	62110013	.	A	G	.	.	MAF_INRAE=19.62;MAF_USDA=15.476
NC_035090.1	62110037	.	A	C	.	.	MAF_INRAE=35.443;MAF_USDA=39.412
NC_035090.1	62110070	.	C	T	.	.	MAF_INRAE=1.667;MAF_USDA=6.25
NC_035090.1	62110220	.	T	C	.	.	MAF_USDA=12.5
NC_035090.1	62110396	.	A	T	.	.	MAF_USDA=6.25
NC_035090.1	62110437	.	C	A	.	.	MAF_USDA=10.417
NC_035090.1	62110540	.	C	T	.	.	MAF_USDA=10.119
NC_035090.1	62110553	.	C	A	.	.	MAF_USDA=14.286
NC_035090.1	62110602	.	C	T	.	.	MAF_USDA=6.25
NC_035090.1	62110747	.	T	A	.	.	MAF_INRAE=6.329;MAF_USDA=4.706
NC_035090.1	62110751	.	T	G	.	.	MAF_INRAE=35.443;MAF_USDA=46.471
NC_035090.1	62110752	.	T	C	.	.	MAF_USDA=2.459
NC_035090.1	62110812	.	G	A	.	.	MAF_INRAE=17.089;MAF_USDA=14.706
NC_035090.1	62110855	.	G	A	.	.	MAF_INRAE=5.263;MAF_USDA=14.118
NC_035090.1	62110988	.	C	T	.	.	MAF_USDA=1.639
NC_035090.1	62111070	.	A	C	.	.	MAF_USDA=8.197
NC_035090.1	62111075	.	A	C	.	.	MAF_USDA=5.738
NC_035090.1	62111147	.	G	A	.	.	MAF_USDA=1.639
NC_035090.1	62111191	.	G	A	.	.	MAF_USDA=3.529
NC_035090.1	62111195	.	G	A	.	.	MAF_INRAE=1.667;MAF_USDA=16.471
NC_035090.1	62111220	.	G	C	.	.	MAF_USDA=3.279
NC_035090.1	62111331	.	C	A	.	.	MAF_USDA=3.529
NC_035090.1	62111566	.	T	A	.	.	MAF_INRAE=25.316;MAF_USDA=25.294
NC_035090.1	62111614	.	G	C	.	.	MAF_INRAE=10.0;MAF_USDA=3.279
NC_035090.1	62111627	.	G	T	.	.	MAF_INRAE=30.0;MAF_USDA=9.412
NC_035090.1	62111737	.	A	C	.	.	MAF_INRAE=30.0;MAF_USDA=9.412
NC_035090.1	62111773	.	C	T	.	.	MAF_USDA=3.279
NC_035090.1	62111783	.	A	T	.	.	MAF_USDA=12.5
NC_035090.1	62111965	.	G	A	.	.	MAF_INRAE=6.329
NC_035090.1	62112055	.	C	A	.	.	MAF_INRAE=10.0;MAF_USDA=3.279
NC_035090.1	62112366	.	G	A	.	.	MAF_USDA=6.25
NC_035090.1	62112396	.	A	T	.	.	MAF_USDA=6.25
NC_035090.1	62113366	.	C	A	.	.	MAF_USDA=2.542
NC_035090.1	62113381	.	G	T	.	.	MAF_USDA=11.667
NC_035090.1	62113399	.	G	A	.	.	MAF_USDA=6.25
NC_035090.1	62113534	.	C	T	.	.	MAF_INRAE=30.833;MAF_USDA=13.529
NC_035090.1	62113789	.	A	T	.	.	MAF_INRAE=30.833;MAF_USDA=8.824
NC_035090.1	62113790	.	A	T	.	.	MAF_INRAE=30.833;MAF_USDA=10.0
NC_035090.1	62113791	.	A	C	.	.	MAF_INRAE=1.667;MAF_USDA=6.25
NC_035090.1	62113793	.	T	A	.	.	MAF_USDA=1.639
NC_035090.1	62113804	.	C	A	.	.	MAF_INRAE=20.253;MAF_USDA=13.529
NC_035090.1	62113857	.	A	T	.	.	MAF_INRAE=19.62;MAF_USDA=17.059
NC_035090.1	62113871	.	C	A	.	.	MAF_USDA=5.738
NC_035090.1	62113881	.	G	T	.	.	MAF_USDA=4.098
NC_035090.1	62113886	.	A	G	.	.	MAF_USDA=4.098
NC_035090.1	62113888	.	C	T	.	.	MAF_USDA=4.098
NC_035090.1	62113890	.	G	T	.	.	MAF_USDA=4.098
NC_035090.1	62113893	.	G	A	.	.	MAF_USDA=4.098
NC_035090.1	62113904	.	A	C	.	.	MAF_INRAE=19.62;MAF_USDA=15.294
NC_035090.1	62113980	.	A	G	.	.	MAF_INRAE=24.051;MAF_USDA=22.941
NC_035090.1	62114226	.	C	T	.	.	MAF_USDA=4.918
NC_035090.1	62114335	.	T	G	.	.	MAF_INRAE=30.0;MAF_USDA=5.882
NC_035090.1	62114348	.	A	T	.	.	MAF_INRAE=24.051;MAF_USDA=25.294
NC_035090.1	62114541	.	T	A	.	.	MAF_USDA=25.0
NC_035090.1	62114681	.	C	T	.	.	MAF_INRAE=24.684;MAF_USDA=43.75
NC_035090.1	62114711	.	C	T	.	.	MAF_USDA=8.929
NC_035090.1	62115855	.	C	G	.	.	MAF_USDA=1.639
NC_035090.1	62115900	.	C	T	.	.	MAF_USDA=4.706
NC_035090.1	62115935	.	C	A	.	.	MAF_INRAE=18.987;MAF_USDA=15.882
NC_035090.1	62116010	.	A	C	.	.	MAF_USDA=4.918
NC_035090.1	62116257	.	G	C	.	.	MAF_INRAE=2.532;MAF_USDA=4.706
NC_035090.1	62116362	.	T	G	.	.	MAF_USDA=4.098
NC_035090.1	62116472	.	T	C	.	.	MAF_USDA=1.639
NC_035090.1	62116837	.	T	C	.	.	MAF_USDA=1.639
NC_035090.1	62116876	.	C	A	.	.	MAF_INRAE=27.848;MAF_USDA=15.294
NC_035090.1	62117041	.	A	T	.	.	MAF_INRAE=11.392;MAF_USDA=4.237
NC_035090.1	62117045	.	G	T	.	.	MAF_USDA=3.39
NC_035090.1	62117079	.	T	C	.	.	MAF_INRAE=36.076;MAF_USDA=16.867
NC_035090.1	62117103	.	C	G	.	.	MAF_USDA=3.39
NC_035090.1	62117130	.	T	G	.	.	MAF_INRAE=24.684;MAF_USDA=21.084
NC_035090.1	62117140	.	C	T	.	.	MAF_INRAE=36.709;MAF_USDA=15.663
NC_035090.1	62117213	.	C	G	.	.	MAF_INRAE=35.443;MAF_USDA=21.687
NC_035090.1	62117243	.	C	T	.	.	MAF_INRAE=2.532;MAF_USDA=7.831
NC_035090.1	62117247	.	G	A	.	.	MAF_INRAE=1.667;MAF_USDA=2.542
NC_035090.1	62117252	.	G	T	.	.	MAF_USDA=3.39
NC_035090.1	62117268	.	C	T	.	.	MAF_USDA=3.39
NC_035090.1	62117287	.	G	C	.	.	MAF_USDA=4.167
NC_035090.1	62117380	.	G	A	.	.	MAF_INRAE=2.532;MAF_USDA=4.819
NC_035090.1	62117457	.	G	C	.	.	MAF_INRAE=2.532;MAF_USDA=4.819
NC_035090.1	62117530	.	G	A	.	.	MAF_INRAE=2.532;MAF_USDA=13.855
NC_035090.1	62117570	.	A	C	.	.	MAF_USDA=2.542
NC_035090.1	62117778	.	G	A	.	.	MAF_USDA=4.918
NC_035090.1	62117865	.	T	C	.	.	MAF_INRAE=50.0;MAF_USDA=47.647
NC_035090.1	62118097	.	C	T	.	.	MAF_USDA=3.279
NC_035090.1	62118244	.	T	A	.	.	MAF_USDA=3.333
NC_035090.1	62118250	.	G	A	.	.	MAF_INRAE=43.671;MAF_USDA=40.0
NC_035090.1	62118264	.	C	T	.	.	MAF_INRAE=1.667;MAF_USDA=6.25
NC_035090.1	62118368	.	A	T	.	.	MAF_USDA=3.279
NC_035090.1	62118390	.	A	C	.	.	MAF_INRAE=43.671;MAF_USDA=38.824
NC_035090.1	62118495	.	C	A	.	.	MAF_INRAE=30.0;MAF_USDA=6.25
NC_035090.1	62118526	.	T	A	.	.	MAF_INRAE=18.987;MAF_USDA=12.5
NC_035090.1	62118527	.	T	A	.	.	MAF_INRAE=1.667;MAF_USDA=6.25
NC_035090.1	62118535	.	C	A	.	.	MAF_USDA=7.5
NC_035090.1	62118567	.	C	T	.	.	MAF_USDA=3.529
NC_035090.1	62118644	.	G	A	.	.	MAF_INRAE=43.671;MAF_USDA=37.059
NC_035090.1	62119048	.	C	T	.	.	MAF_USDA=1.639
NC_035090.1	62119050	.	T	A	.	.	MAF_INRAE=43.671;MAF_USDA=38.824
NC_035090.1	62119059	.	A	C	.	.	MAF_INRAE=43.671;MAF_USDA=38.235
NC_035090.1	62119122	.	A	G	.	.	MAF_USDA=2.941
NC_035090.1	62119200	.	G	A	.	.	MAF_INRAE=43.671;MAF_USDA=38.235
NC_035090.1	62119220	.	G	A	.	.	MAF_USDA=1.639
NC_035090.1	62119291	.	C	T	.	.	MAF_INRAE=24.051;MAF_USDA=19.412
NC_035090.1	62119324	.	T	C	.	.	MAF_INRAE=6.329
NC_035090.1	62119332	.	T	C	.	.	MAF_USDA=20.0
NC_035090.1	62119403	.	C	A	.	.	MAF_INRAE=50.0;MAF_USDA=46.471
NC_035090.1	62119532	.	A	T	.	.	MAF_INRAE=6.329
NC_035090.1	62119543	.	C	T	.	.	MAF_INRAE=6.329
NC_035090.1	62119547	.	G	A	.	.	MAF_INRAE=30.0;MAF_USDA=6.25
NC_035090.1	62119563	.	T	C	.	.	MAF_INRAE=10.0;MAF_USDA=12.941
NC_035090.1	62119648	.	A	G	.	.	MAF_USDA=1.765
NC_035090.1	62119667	.	A	G	.	.	MAF_INRAE=49.367;MAF_USDA=40.0
NC_035090.1	62119678	.	T	C	.	.	MAF_INRAE=2.532;MAF_USDA=4.706
NC_035090.1	62119728	.	G	A	.	.	MAF_USDA=5.294
NC_035090.1	62119806	.	C	G	.	.	MAF_INRAE=50.0;MAF_USDA=45.882
NC_035090.1	62119814	.	A	T	.	.	MAF_INRAE=43.671;MAF_USDA=38.235
NC_035090.1	62119837	.	C	T	.	.	MAF_INRAE=1.667;MAF_USDA=6.25
NC_035090.1	62119872	.	C	T	.	.	MAF_USDA=8.197
NC_035090.1	62119873	.	A	G	.	.	MAF_USDA=8.197
NC_035090.1	62119929	.	C	T	.	.	MAF_USDA=8.197
NC_035090.1	62120062	.	T	A	.	.	MAF_USDA=1.639
NC_035090.1	62120065	.	A	T	.	.	MAF_INRAE=7.595;MAF_USDA=7.377
NC_035090.1	62120066	.	A	G	.	.	MAF_INRAE=8.333;MAF_USDA=10.0
NC_035090.1	62120076	.	T	C	.	.	MAF_INRAE=5.263;MAF_USDA=14.118
NC_035090.1	62120151	.	G	T	.	.	MAF_INRAE=7.595
NC_035090.1	62120210	.	C	T	.	.	MAF_INRAE=11.392;MAF_USDA=3.279
NC_035090.1	62120324	.	G	A	.	.	MAF_INRAE=10.127;MAF_USDA=5.294
NC_035090.1	62120356	.	G	A	.	.	MAF_INRAE=7.595;MAF_USDA=8.197
NC_035090.1	62120368	.	C	G	.	.	MAF_INRAE=5.696
NC_035090.1	62120417	.	T	A	.	.	MAF_USDA=1.639
NC_035090.1	62120418	.	A	C	.	.	MAF_USDA=1.639
NC_035090.1	62120498	.	T	G	.	.	MAF_INRAE=10.127;MAF_USDA=5.294
NC_035090.1	62120547	.	G	A	.	.	MAF_INRAE=10.127;MAF_USDA=10.588
NC_035090.1	62120568	.	T	A	.	.	MAF_INRAE=10.127;MAF_USDA=5.294
NC_035090.1	62120622	.	A	C	.	.	MAF_INRAE=10.127;MAF_USDA=10.588
NC_035090.1	62120786	.	C	A	.	.	MAF_USDA=8.197
NC_035090.1	62120797	.	C	A	.	.	MAF_INRAE=15.0;MAF_USDA=28.824
NC_035090.1	62120887	.	C	T	.	.	MAF_INRAE=18.987;MAF_USDA=28.824
NC_035090.1	62120906	.	C	T	.	.	MAF_INRAE=18.987;MAF_USDA=27.059
NC_035090.1	62120938	.	C	A	.	.	MAF_INRAE=10.833
NC_035090.1	62120980	.	G	A	.	.	MAF_INRAE=26.582;MAF_USDA=27.059
NC_035090.1	62121175	.	C	T	.	.	MAF_INRAE=20.253;MAF_USDA=34.118
NC_035090.1	62121208	.	C	T	.	.	MAF_INRAE=20.886;MAF_USDA=34.118
NC_035090.1	62121280	.	T	C	.	.	MAF_INRAE=47.468;MAF_USDA=48.824
NC_035090.1	62121320	.	C	T	.	.	MAF_USDA=1.639
NC_035090.1	62121564	.	A	G	.	.	MAF_USDA=1.639
NC_035090.1	62121601	.	C	T	.	.	MAF_USDA=3.279
NC_035090.1	62121617	.	G	A	.	.	MAF_USDA=4.118
NC_035090.1	62121835	.	C	A	.	.	MAF_USDA=4.918
NC_035090.1	62121893	.	G	C	.	.	MAF_INRAE=5.263;MAF_USDA=19.412
NC_035090.1	62121900	.	G	A	.	.	MAF_INRAE=1.667
NC_035090.1	62121906	.	A	T	.	.	MAF_INRAE=47.468;MAF_USDA=47.647
NC_035090.1	62121966	.	G	T	.	.	MAF_USDA=3.279
NC_035090.1	62121986	.	G	A	.	.	MAF_INRAE=5.263;MAF_USDA=19.412
NC_035090.1	62122178	.	C	T	.	.	MAF_INRAE=17.089;MAF_USDA=4.918
NC_035090.1	62122411	.	C	T	.	.	MAF_USDA=1.639
NC_035090.1	62122601	.	T	C	.	.	MAF_INRAE=1.667;MAF_USDA=6.25
NC_035090.1	62122627	.	G	T	.	.	MAF_USDA=4.918
NC_035090.1	62122650	.	C	T	.	.	MAF_INRAE=44.304;MAF_USDA=18.235
NC_035090.1	62122723	.	T	G	.	.	MAF_USDA=3.279
NC_035090.1	62122756	.	T	C	.	.	MAF_INRAE=3.797;MAF_USDA=28.824
NC_035090.1	62122757	.	G	A	.	.	MAF_USDA=12.941
NC_035090.1	62122771	.	G	A	.	.	MAF_INRAE=15.823;MAF_USDA=5.738
NC_035090.1	62122859	.	T	A	.	.	MAF_INRAE=1.667;MAF_USDA=6.25
NC_035090.1	62122862	.	C	T	.	.	MAF_INRAE=10.526;MAF_USDA=22.353
NC_035090.1	62122868	.	C	A	.	.	MAF_USDA=2.083
NC_035090.1	62123023	.	A	C	.	.	MAF_USDA=4.098
NC_035090.1	62123053	.	T	C	.	.	MAF_INRAE=1.667;MAF_USDA=33.529
NC_035090.1	62123094	.	G	A	.	.	MAF_USDA=33.333
NC_035090.1	62123096	.	T	C	.	.	MAF_USDA=33.333
NC_035090.1	62123122	.	G	C	.	.	MAF_USDA=3.279
NC_035090.1	62123123	.	G	C	.	.	MAF_USDA=3.279
NC_035090.1	62123128	.	T	C	.	.	MAF_USDA=3.279
NC_035090.1	62123137	.	G	T	.	.	MAF_INRAE=46.667;MAF_USDA=33.333
NC_035090.1	62123170	.	T	A	.	.	MAF_USDA=5.882
NC_035090.1	62123173	.	C	T	.	.	MAF_USDA=8.824
NC_035090.1	62123202	.	C	T	.	.	MAF_USDA=10.0
NC_035090.1	62123207	.	G	C	.	.	MAF_USDA=8.235
NC_035090.1	62123210	.	A	T	.	.	MAF_USDA=6.471
NC_035090.1	62123229	.	G	T	.	.	MAF_USDA=7.647
NC_035090.1	62123239	.	T	G	.	.	MAF_INRAE=32.5;MAF_USDA=31.176
NC_035090.1	62123244	.	G	T	.	.	MAF_INRAE=5.0;MAF_USDA=5.738
NC_035090.1	62123264	.	A	T	.	.	MAF_INRAE=30.0;MAF_USDA=6.25
NC_035090.1	62123295	.	T	A	.	.	MAF_USDA=22.353
NC_035090.1	62123301	.	G	A	.	.	MAF_USDA=2.459
NC_035090.1	62123302	.	G	T	.	.	MAF_USDA=3.279
NC_035090.1	62123304	.	C	A	.	.	MAF_INRAE=7.895;MAF_USDA=19.412
NC_035090.1	62123315	.	G	T	.	.	MAF_USDA=2.459
NC_035090.1	62123317	.	T	A	.	.	MAF_USDA=13.115
NC_035090.1	62123320	.	C	T	.	.	MAF_USDA=3.279
NC_035090.1	62123382	.	T	G	.	.	MAF_INRAE=1.667
NC_035090.1	62123391	.	A	T	.	.	MAF_INRAE=1.667;MAF_USDA=6.25
NC_035090.1	62123423	.	A	G	.	.	MAF_USDA=4.098
NC_035090.1	62123427	.	T	G	.	.	MAF_INRAE=1.667
NC_035090.1	62123439	.	A	C	.	.	MAF_INRAE=1.667
NC_035090.1	62123442	.	T	C	.	.	MAF_INRAE=1.667
NC_035090.1	62123453	.	A	G	.	.	MAF_INRAE=1.667
NC_035090.1	62123458	.	A	G	.	.	MAF_INRAE=1.667
NC_035090.1	62123462	.	A	T	.	.	MAF_INRAE=1.667
NC_035090.1	62123472	.	C	G	.	.	MAF_INRAE=1.667
NC_035090.1	62123475	.	T	C	.	.	MAF_INRAE=1.667
NC_035090.1	62123544	.	G	A	.	.	MAF_INRAE=10.526;MAF_USDA=22.941
NC_035090.1	62123557	.	T	C	.	.	MAF_INRAE=6.667
NC_035090.1	62123597	.	C	T	.	.	MAF_INRAE=13.158;MAF_USDA=24.118
NC_035090.1	62123649	.	T	G	.	.	MAF_USDA=43.75
NC_035090.1	62123668	.	G	C	.	.	MAF_USDA=4.918
NC_035090.1	62123707	.	T	A	.	.	MAF_USDA=1.724
NC_035090.1	62123746	.	C	T	.	.	MAF_INRAE=30.0;MAF_USDA=5.294
NC_035090.1	62123756	.	T	G	.	.	MAF_INRAE=27.215;MAF_USDA=12.941
NC_035090.1	62123761	.	C	A	.	.	MAF_INRAE=20.886;MAF_USDA=11.31
NC_035090.1	62123783	.	A	C	.	.	MAF_INRAE=30.0;MAF_USDA=7.738
NC_035090.1	62123790	.	G	A	.	.	MAF_INRAE=30.0;MAF_USDA=8.333
NC_035090.1	62123802	.	A	C	.	.	MAF_INRAE=22.785;MAF_USDA=37.059
NC_035090.1	62123854	.	A	C	.	.	MAF_INRAE=30.0;MAF_USDA=6.471
NC_035090.1	62123939	.	T	C	.	.	MAF_INRAE=1.667;MAF_USDA=6.25
NC_035090.1	62123983	.	T	A	.	.	MAF_USDA=1.639
NC_035090.1	62124046	.	C	A	.	.	MAF_INRAE=6.329;MAF_USDA=2.353
NC_035090.1	62124095	.	T	A	.	.	MAF_INRAE=18.987;MAF_USDA=33.529
NC_035090.1	62124175	.	C	T	.	.	MAF_USDA=3.529
NC_035090.1	62124200	.	C	T	.	.	MAF_USDA=4.118
NC_035090.1	62124287	.	C	T	.	.	MAF_INRAE=10.526;MAF_USDA=22.941
NC_035090.1	62124296	.	T	G	.	.	MAF_USDA=3.279
NC_035090.1	62124299	.	G	C	.	.	MAF_USDA=3.279
NC_035090.1	62124378	.	G	A	.	.	MAF_INRAE=1.667;MAF_USDA=6.25
NC_035090.1	62124443	.	G	A	.	.	MAF_USDA=4.098
NC_035090.1	62124453	.	A	T	.	.	MAF_INRAE=24.051;MAF_USDA=41.765
NC_035090.1	62124461	.	G	A	.	.	MAF_USDA=1.639
NC_035090.1	62124466	.	G	A	.	.	MAF_USDA=4.918
NC_035090.1	62124470	.	T	A	.	.	MAF_USDA=4.098
NC_035090.1	62124496	.	G	T	.	.	MAF_USDA=1.639
NC_035090.1	62124516	.	T	A	.	.	MAF_INRAE=1.667;MAF_USDA=6.25
NC_035090.1	62124529	.	G	A	.	.	MAF_USDA=6.25
NC_035090.1	62124589	.	A	C	.	.	MAF_INRAE=5.263;MAF_USDA=12.941
NC_035090.1	62124591	.	G	C	.	.	MAF_INRAE=1.667;MAF_USDA=6.25
NC_035090.1	62124625	.	C	A	.	.	MAF_INRAE=1.667;MAF_USDA=6.25
NC_035090.1	62124769	.	A	C	.	.	MAF_INRAE=5.263
NC_035090.1	62124784	.	G	T	.	.	MAF_INRAE=10.526;MAF_USDA=21.765
NC_035090.1	62124856	.	G	A	.	.	MAF_INRAE=1.667;MAF_USDA=6.25
NC_035090.1	62124914	.	G	T	.	.	MAF_INRAE=1.667;MAF_USDA=6.25
NC_035090.1	62125026	.	C	T	.	.	MAF_INRAE=1.667;MAF_USDA=6.25
NC_035090.1	62125046	.	G	A	.	.	MAF_INRAE=1.667;MAF_USDA=6.25
NC_035090.1	62125068	.	G	C	.	.	MAF_USDA=3.529
NC_035090.1	62125151	.	C	A	.	.	MAF_USDA=12.295
NC_035090.1	62125181	.	T	C	.	.	MAF_USDA=6.25
NC_035090.1	62125183	.	G	A	.	.	MAF_USDA=3.279
NC_035090.1	62125189	.	A	C	.	.	MAF_USDA=6.471
NC_035090.1	62125199	.	C	G	.	.	MAF_USDA=3.279
NC_035090.1	62125202	.	T	C	.	.	MAF_USDA=3.279
NC_035090.1	62125210	.	G	A	.	.	MAF_USDA=3.279
NC_035090.1	62125220	.	T	A	.	.	MAF_USDA=43.529
NC_035090.1	62125325	.	C	T	.	.	MAF_USDA=46.471
NC_035090.1	62125389	.	G	A	.	.	MAF_USDA=5.294
NC_035090.1	62125423	.	G	A	.	.	MAF_USDA=1.639
NC_035090.1	62125427	.	C	G	.	.	MAF_USDA=4.098
NC_035090.1	62125438	.	A	G	.	.	MAF_USDA=35.294
NC_035090.1	62125448	.	A	T	.	.	MAF_USDA=33.333
NC_035090.1	62125449	.	G	A	.	.	MAF_USDA=15.882
NC_035090.1	62125465	.	G	C	.	.	MAF_USDA=48.824
NC_035090.1	62125468	.	T	C	.	.	MAF_USDA=18.852
NC_035090.1	62125476	.	A	G	.	.	MAF_USDA=33.333
NC_035090.1	62125486	.	A	T	.	.	MAF_INRAE=5.0;MAF_USDA=37.5
NC_035090.1	62125525	.	G	A	.	.	MAF_USDA=7.059
NC_035090.1	62125541	.	G	C	.	.	MAF_INRAE=14.167
NC_035090.1	62125544	.	T	C	.	.	MAF_USDA=5.738
NC_035090.1	62125552	.	A	G	.	.	MAF_INRAE=1.667;MAF_USDA=6.25
NC_035090.1	62125563	.	G	A	.	.	MAF_INRAE=9.167
NC_035090.1	62125648	.	T	G	.	.	MAF_USDA=25.0
NC_035090.1	62125650	.	T	G	.	.	MAF_USDA=25.0
NC_035090.1	62125688	.	A	T	.	.	MAF_INRAE=10.526;MAF_USDA=22.353
NC_035090.1	62125704	.	T	A	.	.	MAF_INRAE=23.418;MAF_USDA=40.588
NC_035090.1	62125782	.	C	A	.	.	MAF_USDA=2.459
NC_035090.1	62126012	.	A	C	.	.	MAF_INRAE=26.582;MAF_USDA=13.529
NC_035090.1	62126054	.	T	A	.	.	MAF_USDA=1.639
NC_035090.1	62126248	.	A	T	.	.	MAF_USDA=1.639
NC_035090.1	62126251	.	C	A	.	.	MAF_INRAE=11.392;MAF_USDA=6.557
NC_035090.1	62126399	.	G	T	.	.	MAF_INRAE=20.886;MAF_USDA=11.905
NC_035090.1	62126449	.	A	C	.	.	MAF_USDA=4.918
NC_035090.1	62126464	.	A	C	.	.	MAF_USDA=4.918
NC_035090.1	62126499	.	A	C	.	.	MAF_INRAE=28.481;MAF_USDA=14.706
NC_035090.1	62126515	.	T	C	.	.	MAF_USDA=4.918
NC_035090.1	62126538	.	C	T	.	.	MAF_USDA=3.529
NC_035090.1	62126611	.	A	C	.	.	MAF_USDA=1.639
NC_035090.1	62126815	.	G	A	.	.	MAF_INRAE=5.696;MAF_USDA=4.167
NC_035090.1	62126934	.	G	A	.	.	MAF_INRAE=29.167;MAF_USDA=6.25
NC_035090.1	62126958	.	T	G	.	.	MAF_USDA=6.557
NC_035090.1	62126982	.	G	A	.	.	MAF_INRAE=1.667
NC_035090.1	62127012	.	C	T	.	.	MAF_INRAE=17.722;MAF_USDA=11.765
NC_035090.1	62127036	.	T	A	.	.	MAF_USDA=9.412
NC_035090.1	62127042	.	C	G	.	.	MAF_USDA=5.738
NC_035090.1	62127055	.	G	T	.	.	MAF_USDA=7.059
NC_035090.1	62127060	.	C	T	.	.	MAF_USDA=15.882
NC_035090.1	62127077	.	A	T	.	.	MAF_USDA=17.647
NC_035090.1	62127102	.	G	T	.	.	MAF_USDA=8.824
NC_035090.1	62127103	.	T	G	.	.	MAF_USDA=10.588
NC_035090.1	62127108	.	T	C	.	.	MAF_USDA=5.738
NC_035090.1	62129883	.	C	A	.	.	MAF_USDA=1.639
NC_035090.1	62129961	.	A	G	.	.	MAF_USDA=8.333
NC_035090.1	62130075	.	A	T	.	.	MAF_INRAE=5.263;MAF_USDA=21.176
NC_035090.1	62130076	.	C	T	.	.	MAF_USDA=21.176
NC_035090.1	62130189	.	G	A	.	.	MAF_USDA=4.918
NC_035090.1	62130300	.	C	T	.	.	MAF_USDA=10.0
NC_035090.1	62130331	.	G	T	.	.	MAF_INRAE=30.0;MAF_USDA=2.353
NC_035090.1	62130339	.	A	T	.	.	MAF_INRAE=6.329;MAF_USDA=4.167
NC_035090.1	62130373	.	C	T	.	.	MAF_INRAE=27.215;MAF_USDA=14.706
NC_035090.1	62130438	.	C	A	.	.	MAF_USDA=5.738
NC_035090.1	62130478	.	G	C	.	.	MAF_USDA=4.098
NC_035090.1	62130551	.	T	G	.	.	MAF_INRAE=27.215;MAF_USDA=14.706
NC_035090.1	62130571	.	C	G	.	.	MAF_USDA=5.738
NC_035090.1	62130611	.	G	A	.	.	MAF_USDA=4.918
NC_035090.1	62130670	.	G	T	.	.	MAF_INRAE=30.0;MAF_USDA=2.353
NC_035090.1	62130696	.	C	T	.	.	MAF_INRAE=6.329;MAF_USDA=4.167
NC_035090.1	62130912	.	G	A	.	.	MAF_USDA=1.639
NC_035090.1	62130925	.	G	C	.	.	MAF_INRAE=6.329;MAF_USDA=4.167
NC_035090.1	62131000	.	G	T	.	.	MAF_INRAE=17.089;MAF_USDA=5.738
NC_035090.1	62131088	.	G	T	.	.	MAF_USDA=4.098
NC_035090.1	62131214	.	G	A	.	.	MAF_INRAE=10.833;MAF_USDA=1.639
NC_035090.1	62131391	.	G	T	.	.	MAF_INRAE=17.089;MAF_USDA=4.918
NC_035090.1	62131421	.	C	T	.	.	MAF_INRAE=27.215;MAF_USDA=17.059
NC_035090.1	62131425	.	C	A	.	.	MAF_USDA=1.639
NC_035090.1	62131446	.	C	A	.	.	MAF_USDA=2.941
NC_035090.1	62131598	.	C	T	.	.	MAF_INRAE=46.835;MAF_USDA=48.235
NC_035090.1	62131850	.	G	A	.	.	MAF_USDA=1.639
NC_035090.1	62132040	.	G	A	.	.	MAF_USDA=2.459
NC_035090.1	62132071	.	T	C	.	.	MAF_INRAE=11.392;MAF_USDA=5.738
NC_035090.1	62132197	.	C	G	.	.	MAF_INRAE=19.62;MAF_USDA=11.31
NC_035090.1	62132204	.	C	T	.	.	MAF_INRAE=6.329;MAF_USDA=4.167
NC_035090.1	62132372	.	A	G	.	.	MAF_INRAE=46.203;MAF_USDA=48.824
NC_035090.1	62132583	.	G	A	.	.	MAF_INRAE=10.0
NC_035090.1	62132608	.	A	G	.	.	MAF_INRAE=5.263;MAF_USDA=12.941
NC_035090.1	62132630	.	G	T	.	.	MAF_INRAE=30.0;MAF_USDA=6.25
NC_035090.1	62132631	.	T	A	.	.	MAF_USDA=2.083
NC_035090.1	62132666	.	G	A	.	.	MAF_USDA=2.083
NC_035090.1	62132755	.	G	A	.	.	MAF_USDA=5.738
NC_035090.1	62132790	.	C	T	.	.	MAF_INRAE=27.215;MAF_USDA=14.706
NC_035090.1	62132810	.	T	G	.	.	MAF_INRAE=27.215;MAF_USDA=14.706
NC_035090.1	62132840	.	C	T	.	.	MAF_INRAE=27.215;MAF_USDA=14.706
NC_035090.1	62132852	.	T	G	.	.	MAF_INRAE=27.215;MAF_USDA=14.706
NC_035090.1	62132878	.	C	T	.	.	MAF_INRAE=27.215;MAF_USDA=14.706
NC_035090.1	62132896	.	C	T	.	.	MAF_USDA=4.098
NC_035090.1	62132897	.	A	C	.	.	MAF_INRAE=6.329;MAF_USDA=4.167
NC_035090.1	62132934	.	T	C	.	.	MAF_INRAE=10.833;MAF_USDA=1.667
NC_035090.1	62132976	.	G	A	.	.	MAF_USDA=4.098
NC_035090.1	62133082	.	G	A	.	.	MAF_INRAE=10.526;MAF_USDA=23.529
NC_035090.1	62133104	.	C	T	.	.	MAF_INRAE=5.263
NC_035090.1	62133146	.	G	A	.	.	MAF_USDA=2.941
NC_035090.1	62133273	.	C	T	.	.	MAF_USDA=3.529
NC_035090.1	62133433	.	C	T	.	.	MAF_USDA=4.098
NC_035090.1	62133553	.	A	C	.	.	MAF_USDA=1.639
NC_035090.1	62133616	.	C	G	.	.	MAF_INRAE=27.215;MAF_USDA=14.118
NC_035090.1	62133800	.	T	C	.	.	MAF_USDA=1.639
NC_035090.1	62133874	.	C	A	.	.	MAF_USDA=2.941
NC_035090.1	62133950	.	G	A	.	.	MAF_USDA=1.639
NC_035090.1	62133959	.	A	C	.	.	MAF_INRAE=27.848;MAF_USDA=19.412
NC_035090.1	62134020	.	A	G	.	.	MAF_INRAE=27.215;MAF_USDA=14.706
NC_035090.1	62134038	.	G	T	.	.	MAF_INRAE=6.329;MAF_USDA=4.167
NC_035090.1	62134079	.	G	T	.	.	MAF_INRAE=10.526;MAF_USDA=22.941
NC_035090.1	62134156	.	G	T	.	.	MAF_USDA=1.639
NC_035090.1	62134166	.	G	A	.	.	MAF_INRAE=1.667;MAF_USDA=6.25
NC_035090.1	62134350	.	A	T	.	.	MAF_INRAE=17.089;MAF_USDA=5.738
NC_035090.1	62134351	.	G	T	.	.	MAF_INRAE=12.5;MAF_USDA=5.738
NC_035090.1	62134388	.	G	A	.	.	MAF_USDA=4.918
NC_035090.1	62134422	.	C	A	.	.	MAF_INRAE=18.987;MAF_USDA=12.353
NC_035090.1	62134552	.	A	C	.	.	MAF_INRAE=6.329;MAF_USDA=4.167
NC_035090.1	62134572	.	G	A	.	.	MAF_INRAE=17.089;MAF_USDA=6.557
NC_035090.1	62134579	.	A	G	.	.	MAF_USDA=3.279
NC_035090.1	62134788	.	A	G	.	.	MAF_USDA=5.738
NC_035090.1	62134867	.	C	T	.	.	MAF_INRAE=30.0;MAF_USDA=6.25
NC_035090.1	62134918	.	G	A	.	.	MAF_USDA=9.412
NC_035090.1	62134941	.	T	C	.	.	MAF_USDA=3.279
NC_035090.1	62135040	.	G	A	.	.	MAF_INRAE=17.089;MAF_USDA=5.833
NC_035090.1	62135050	.	A	C	.	.	MAF_USDA=6.667
NC_035090.1	62135079	.	C	G	.	.	MAF_USDA=6.557
NC_035090.1	62135264	.	T	A	.	.	MAF_USDA=1.667
NC_035090.1	62135405	.	A	T	.	.	MAF_INRAE=43.671;MAF_USDA=13.529
NC_035090.1	62135453	.	G	A	.	.	MAF_USDA=4.918
NC_035090.1	62135456	.	G	T	.	.	MAF_USDA=11.475
NC_035090.1	62135485	.	A	G	.	.	MAF_USDA=1.639
NC_035090.1	62135520	.	C	A	.	.	MAF_INRAE=10.526;MAF_USDA=31.176
NC_035090.1	62135591	.	C	G	.	.	MAF_USDA=10.588
NC_035090.1	62135597	.	C	T	.	.	MAF_USDA=1.639
NC_035090.1	62135649	.	C	T	.	.	MAF_INRAE=6.329;MAF_USDA=6.25
NC_035090.1	62135887	.	G	C	.	.	MAF_USDA=10.656
NC_035090.1	62136173	.	C	A	.	.	MAF_USDA=2.083
NC_035090.1	62136190	.	C	T	.	.	MAF_USDA=1.639
NC_035090.1	62136447	.	T	G	.	.	MAF_INRAE=46.835;MAF_USDA=43.529
NC_035090.1	62136545	.	T	C	.	.	MAF_USDA=2.083
NC_035090.1	62136673	.	C	T	.	.	MAF_INRAE=18.987;MAF_USDA=38.824
NC_035090.1	62136674	.	T	A	.	.	MAF_INRAE=15.0;MAF_USDA=38.824
NC_035090.1	62136744	.	A	G	.	.	MAF_USDA=1.639
NC_035090.1	62137667	.	G	A	.	.	MAF_USDA=1.639
NC_035090.1	62137673	.	C	T	.	.	MAF_USDA=3.279
NC_035090.1	62137858	.	G	C	.	.	MAF_USDA=8.197
NC_035090.1	62137958	.	T	C	.	.	MAF_USDA=3.529
NC_035090.1	62138004	.	T	C	.	.	MAF_USDA=1.639
NC_035090.1	62138012	.	T	C	.	.	MAF_USDA=4.098
NC_035090.1	62138123	.	C	T	.	.	MAF_INRAE=19.62;MAF_USDA=11.176
NC_035090.1	62138390	.	C	G	.	.	MAF_USDA=3.279
NC_035090.1	62138590	.	A	T	.	.	MAF_USDA=37.5
NC_035090.1	62138838	.	G	A	.	.	MAF_USDA=4.098
NC_035090.1	62138872	.	C	T	.	.	MAF_USDA=1.639
NC_035090.1	62138876	.	G	A	.	.	MAF_USDA=1.639
NC_035090.1	62138903	.	G	T	.	.	MAF_USDA=4.918
NC_035090.1	62139168	.	T	G	.	.	MAF_INRAE=42.405;MAF_USDA=19.412
NC_035090.1	62139246	.	A	C	.	.	MAF_USDA=2.459
NC_035090.1	62139279	.	G	T	.	.	MAF_INRAE=27.215;MAF_USDA=13.529
NC_035090.1	62139325	.	A	C	.	.	MAF_INRAE=45.57;MAF_USDA=38.824
NC_035090.1	62139339	.	C	A	.	.	MAF_INRAE=10.526;MAF_USDA=2.459
NC_035090.1	62139428	.	T	A	.	.	MAF_USDA=8.197
NC_035090.1	62139436	.	A	T	.	.	MAF_INRAE=27.215;MAF_USDA=13.529
NC_035090.1	62139438	.	G	C	.	.	MAF_USDA=7.377
NC_035090.1	62139442	.	C	T	.	.	MAF_INRAE=27.215;MAF_USDA=13.529
NC_035090.1	62139447	.	T	C	.	.	MAF_INRAE=27.215;MAF_USDA=13.529
NC_035090.1	62139450	.	G	A	.	.	MAF_USDA=31.25
NC_035090.1	62139461	.	A	T	.	.	MAF_INRAE=27.215;MAF_USDA=13.529
NC_035090.1	62139477	.	C	T	.	.	MAF_USDA=1.639
NC_035090.1	62139532	.	T	A	.	.	MAF_USDA=1.639
NC_035090.1	62139602	.	A	G	.	.	MAF_INRAE=28.333
NC_035090.1	62139651	.	T	C	.	.	MAF_USDA=22.917
NC_035090.1	62139660	.	T	C	.	.	MAF_INRAE=31.579
NC_035090.1	62139741	.	G	T	.	.	MAF_INRAE=29.167;MAF_USDA=6.25
NC_035090.1	62139802	.	T	C	.	.	MAF_USDA=1.639
NC_035090.1	62139847	.	A	T	.	.	MAF_INRAE=1.667;MAF_USDA=6.25
NC_035090.1	62139881	.	G	A	.	.	MAF_INRAE=27.215;MAF_USDA=12.941
NC_035090.1	62139982	.	G	A	.	.	MAF_INRAE=6.329
NC_035090.1	62139993	.	C	A	.	.	MAF_USDA=1.639
NC_035090.1	62140097	.	C	A	.	.	MAF_INRAE=19.62;MAF_USDA=10.0
NC_035090.1	62140132	.	C	T	.	.	MAF_INRAE=13.158;MAF_USDA=20.0
NC_035090.1	62140134	.	G	A	.	.	MAF_USDA=18.824
NC_035090.1	62140141	.	A	G	.	.	MAF_INRAE=13.158;MAF_USDA=18.824
NC_035090.1	62140145	.	G	A	.	.	MAF_USDA=18.824
NC_035090.1	62140196	.	G	T	.	.	MAF_INRAE=42.405;MAF_USDA=20.0
NC_035090.1	62140271	.	G	A	.	.	MAF_USDA=8.197
NC_035090.1	62140286	.	C	A	.	.	MAF_INRAE=42.405;MAF_USDA=18.824
NC_035090.1	62140300	.	T	A	.	.	MAF_INRAE=1.667;MAF_USDA=6.25
NC_035090.1	62140439	.	G	T	.	.	MAF_USDA=1.639
NC_035090.1	62140493	.	T	G	.	.	MAF_INRAE=41.772;MAF_USDA=19.412
NC_035090.1	62140504	.	T	A	.	.	MAF_INRAE=41.772;MAF_USDA=12.941
NC_035090.1	62140632	.	T	C	.	.	MAF_USDA=3.279
NC_035090.1	62140642	.	C	T	.	.	MAF_USDA=1.639
NC_035090.1	62140699	.	A	T	.	.	MAF_INRAE=6.329;MAF_USDA=2.941
NC_035090.1	62140709	.	C	A	.	.	MAF_USDA=1.639
NC_035090.1	62140726	.	G	A	.	.	MAF_USDA=1.639
NC_035090.1	62140739	.	A	T	.	.	MAF_USDA=1.639
NC_035090.1	62140749	.	A	G	.	.	MAF_INRAE=15.789;MAF_USDA=18.235
NC_035090.1	62140774	.	G	C	.	.	MAF_INRAE=6.329;MAF_USDA=2.941
NC_035090.1	62140790	.	G	A	.	.	MAF_USDA=2.083
NC_035090.1	62140842	.	T	C	.	.	MAF_USDA=35.417
NC_035090.1	62140845	.	A	C	.	.	MAF_USDA=35.417
NC_035090.1	62140846	.	G	T	.	.	MAF_USDA=35.417
NC_035090.1	62140852	.	C	T	.	.	MAF_INRAE=5.263;MAF_USDA=35.417
NC_035090.1	62141288	.	A	G	.	.	MAF_USDA=1.639
NC_035090.1	62141308	.	T	G	.	.	MAF_USDA=29.412
NC_035090.1	62141438	.	C	T	.	.	MAF_USDA=1.667
NC_035090.1	62141457	.	T	C	.	.	MAF_USDA=11.905
NC_035090.1	62141460	.	C	T	.	.	MAF_USDA=4.167
NC_035090.1	62141509	.	T	G	.	.	MAF_USDA=8.333
NC_035090.1	62141590	.	C	T	.	.	MAF_USDA=1.786
NC_035090.1	62141676	.	TGG	TGT	.	.	MAF_USDA=47.917
NC_035090.1	62141678	.	G	T	.	.	MAF_INRAE=26.582;MAF_USDA=12.295
NC_035090.1	62141715	.	A	C	.	.	MAF_INRAE=5.263;MAF_USDA=13.69
NC_035090.1	62142149	.	C	T	.	.	MAF_INRAE=7.5
NC_035090.1	62142440	.	C	A	.	.	MAF_USDA=1.639
NC_035090.1	62142552	.	A	G	.	.	MAF_INRAE=11.392;MAF_USDA=4.918
NC_035090.1	62142890	.	C	T	.	.	MAF_USDA=1.639
NC_035090.1	62143143	.	T	C	.	.	MAF_INRAE=1.667;MAF_USDA=6.25
NC_035090.1	62143646	.	G	T	.	.	MAF_USDA=2.083
NC_035090.1	62143855	.	T	A	.	.	MAF_USDA=4.098
NC_035090.1	62143893	.	C	T	.	.	MAF_USDA=4.098
NC_035090.1	62143905	.	G	T	.	.	MAF_USDA=1.639
NC_035090.1	62143998	.	G	A	.	.	MAF_INRAE=6.329;MAF_USDA=4.118
NC_035090.1	62144272	.	T	C	.	.	MAF_USDA=8.333
NC_035090.1	62144292	.	G	A	.	.	MAF_USDA=5.738
NC_035090.1	62144316	.	C	T	.	.	MAF_INRAE=2.5
NC_035090.1	62144318	.	C	G	.	.	MAF_INRAE=2.5
NC_035090.1	62144319	.	T	G	.	.	MAF_INRAE=3.333
NC_035090.1	62144325	.	A	G	.	.	MAF_INRAE=3.333
NC_035090.1	62144339	.	C	G	.	.	MAF_INRAE=3.333
NC_035090.1	62144359	.	C	A	.	.	MAF_INRAE=4.167
NC_035090.1	62144364	.	T	C	.	.	MAF_INRAE=5.0
NC_035090.1	62144375	.	T	C	.	.	MAF_INRAE=5.0
NC_035090.1	62144379	.	A	C	.	.	MAF_INRAE=5.0
NC_035090.1	62144395	.	G	C	.	.	MAF_INRAE=5.0
NC_035090.1	62144398	.	T	A	.	.	MAF_INRAE=5.0
NC_035090.1	62144401	.	A	G	.	.	MAF_INRAE=5.0
NC_035090.1	62144415	.	C	A	.	.	MAF_INRAE=4.167
NC_035090.1	62144448	.	C	T	.	.	MAF_INRAE=5.0
NC_035090.1	62144465	.	G	A	.	.	MAF_INRAE=5.0
NC_035090.1	62144479	.	C	T	.	.	MAF_INRAE=5.0
NC_035090.1	62144480	.	C	T	.	.	MAF_INRAE=5.0
NC_035090.1	62144720	.	G	A	.	.	MAF_USDA=15.882
NC_035090.1	62144749	.	C	A	.	.	MAF_INRAE=17.089;MAF_USDA=5.738
NC_035090.1	62144952	.	C	T	.	.	MAF_USDA=2.083
NC_035090.1	62145044	.	C	T	.	.	MAF_USDA=2.083
NC_035090.1	62145893	.	C	A	.	.	MAF_INRAE=30.0;MAF_USDA=5.882
NC_035090.1	62145948	.	T	C	.	.	MAF_INRAE=13.924;MAF_USDA=24.118
NC_035090.1	62145949	.	C	A	.	.	MAF_INRAE=6.667;MAF_USDA=24.118
NC_035090.1	62145999	.	C	T	.	.	MAF_USDA=9.836
NC_035090.1	62146085	.	G	C	.	.	MAF_INRAE=10.0;MAF_USDA=1.639
NC_035090.1	62146116	.	C	T	.	.	MAF_INRAE=18.987;MAF_USDA=27.059
NC_035090.1	62146204	.	G	T	.	.	MAF_USDA=2.459
NC_035090.1	62146298	.	G	T	.	.	MAF_INRAE=1.667;MAF_USDA=6.25
NC_035090.1	62146308	.	C	A	.	.	MAF_USDA=2.353
NC_035090.1	62146312	.	C	T	.	.	MAF_INRAE=20.253;MAF_USDA=25.294
NC_035090.1	62146361	.	G	A	.	.	MAF_INRAE=1.667;MAF_USDA=10.417
NC_035090.1	62146365	.	G	A	.	.	MAF_USDA=3.279
NC_035090.1	62146388	.	T	G	.	.	MAF_INRAE=11.392;MAF_USDA=4.098
NC_035090.1	62146462	.	G	T	.	.	MAF_USDA=15.294
NC_035090.1	62146486	.	A	G	.	.	MAF_USDA=10.417
NC_035090.1	62146582	.	C	A	.	.	MAF_USDA=2.083
NC_035090.1	62146857	.	C	T	.	.	MAF_INRAE=10.759;MAF_USDA=13.115
NC_035090.1	62146883	.	A	G	.	.	MAF_USDA=2.459
NC_035090.1	62146901	.	A	T	.	.	MAF_USDA=47.917
NC_035090.1	62146902	.	A	T	.	.	MAF_USDA=45.833
NC_035090.1	62146905	.	G	C	.	.	MAF_USDA=45.833
NC_035090.1	62146906	.	G	T	.	.	MAF_USDA=47.917
NC_035090.1	62146908	.	G	C	.	.	MAF_USDA=50.0
NC_035090.1	62146920	.	C	A	.	.	MAF_INRAE=1.667;MAF_USDA=6.25
NC_035090.1	62147055	.	A	C	.	.	MAF_INRAE=30.0;MAF_USDA=5.882
NC_035090.1	62147101	.	T	C	.	.	MAF_USDA=2.459
NC_035090.1	62147183	.	A	G	.	.	MAF_INRAE=37.342;MAF_USDA=31.765
NC_035090.1	62147214	.	C	T	.	.	MAF_INRAE=10.759
NC_035090.1	62147237	.	A	C	.	.	MAF_USDA=2.459
NC_035090.1	62147239	.	T	C	.	.	MAF_USDA=2.459
NC_035090.1	62147271	.	A	C	.	.	MAF_INRAE=30.0;MAF_USDA=5.882
NC_035090.1	62147308	.	T	C	.	.	MAF_INRAE=11.392;MAF_USDA=4.098
NC_035090.1	62147455	.	A	T	.	.	MAF_INRAE=1.667;MAF_USDA=6.25
NC_035090.1	62147470	.	C	T	.	.	MAF_INRAE=1.667;MAF_USDA=6.25
NC_035090.1	62147646	.	C	A	.	.	MAF_USDA=12.295
NC_035090.1	62147654	.	C	T	.	.	MAF_INRAE=41.772;MAF_USDA=38.235
NC_035090.1	62148093	.	C	T	.	.	MAF_INRAE=44.304;MAF_USDA=38.235
NC_035090.1	62148141	.	G	A	.	.	MAF_INRAE=20.253;MAF_USDA=27.059
NC_035090.1	62148208	.	A	C	.	.	MAF_INRAE=10.759;MAF_USDA=13.115
NC_035090.1	62148317	.	G	A	.	.	MAF_INRAE=11.392;MAF_USDA=3.279
NC_035090.1	62148329	.	C	A	.	.	MAF_USDA=1.639
NC_035090.1	62148364	.	T	C	.	.	MAF_USDA=1.639
NC_035090.1	62148437	.	T	G	.	.	MAF_USDA=1.639
NC_035090.1	62148571	.	G	A	.	.	MAF_USDA=2.459
NC_035090.1	62148574	.	C	T	.	.	MAF_USDA=2.459
NC_035090.1	62148640	.	G	A	.	.	MAF_INRAE=30.0;MAF_USDA=4.706
NC_035090.1	62148677	.	T	A	.	.	MAF_USDA=9.836
NC_035090.1	62148831	.	G	A	.	.	MAF_USDA=1.639
NC_035090.1	62148918	.	T	G	.	.	MAF_USDA=5.738
NC_035090.1	62148993	.	G	A	.	.	MAF_USDA=1.639
NC_035090.1	62149016	.	A	C	.	.	MAF_INRAE=27.848;MAF_USDA=18.033
NC_035090.1	62149095	.	T	A	.	.	MAF_USDA=1.639
NC_035090.1	62149097	.	T	A	.	.	MAF_USDA=1.639
NC_035090.1	62149176	.	C	G	.	.	MAF_USDA=2.459
NC_035090.1	62149185	.	G	A	.	.	MAF_INRAE=5.263;MAF_USDA=12.941
NC_035090.1	62149336	.	G	C	.	.	MAF_USDA=10.417
NC_035090.1	62149347	.	G	T	.	.	MAF_INRAE=17.089;MAF_USDA=2.941
NC_035090.1	62149578	.	T	C	.	.	MAF_USDA=1.667
NC_035090.1	62149616	.	G	A	.	.	MAF_USDA=4.918
NC_035090.1	62149632	.	C	T	.	.	MAF_USDA=1.639
NC_035090.1	62149759	.	G	T	.	.	MAF_USDA=2.459
NC_035090.1	62149767	.	C	T	.	.	MAF_USDA=2.459
NC_035090.1	62149804	.	C	G	.	.	MAF_USDA=1.667
NC_035090.1	62149844	.	G	A	.	.	MAF_USDA=6.667
NC_035090.1	62149975	.	T	G	.	.	MAF_USDA=1.667
NC_035090.1	62149979	.	C	A	.	.	MAF_INRAE=5.263
NC_035090.1	62150059	.	G	T	.	.	MAF_USDA=2.459
NC_035090.1	62150161	.	T	G	.	.	MAF_INRAE=18.987;MAF_USDA=17.647
NC_035090.1	62150174	.	A	C	.	.	MAF_USDA=4.918
NC_035090.1	62150189	.	A	G	.	.	MAF_USDA=4.918
NC_035090.1	62150214	.	C	T	.	.	MAF_USDA=4.098
NC_035090.1	62150270	.	A	G	.	.	MAF_USDA=1.639
NC_035090.1	62150330	.	C	T	.	.	MAF_INRAE=30.0;MAF_USDA=7.059
NC_035090.1	62150340	.	G	A	.	.	MAF_USDA=4.098
NC_035090.1	62150388	.	C	T	.	.	MAF_USDA=6.557
NC_035090.1	62150414	.	C	T	.	.	MAF_USDA=1.639
NC_035090.1	62150464	.	A	T	.	.	MAF_USDA=3.529
NC_035090.1	62150466	.	G	A	.	.	MAF_INRAE=18.987;MAF_USDA=16.471
NC_035090.1	62150612	.	A	G	.	.	MAF_USDA=2.459
NC_035090.1	62150634	.	A	G	.	.	MAF_INRAE=34.177;MAF_USDA=17.059
NC_035090.1	62150756	.	T	G	.	.	MAF_USDA=3.279
NC_035090.1	62150782	.	C	G	.	.	MAF_INRAE=10.0;MAF_USDA=1.639
NC_035090.1	62150900	.	A	G	.	.	MAF_INRAE=38.608;MAF_USDA=32.353
NC_035090.1	62151077	.	T	A	.	.	MAF_USDA=1.639
NC_035090.1	62151211	.	C	A	.	.	MAF_INRAE=10.0;MAF_USDA=3.279
NC_035090.1	62151389	.	T	C	.	.	MAF_INRAE=2.532;MAF_USDA=39.344
NC_035090.1	62151636	.	G	C	.	.	MAF_INRAE=1.667;MAF_USDA=6.25
NC_035090.1	62151638	.	G	A	.	.	MAF_INRAE=1.667;MAF_USDA=6.25
NC_035090.1	62151661	.	G	A	.	.	MAF_USDA=4.098
NC_035090.1	62151730	.	G	A	.	.	MAF_USDA=2.459
NC_035090.1	62151780	.	T	G	.	.	MAF_USDA=1.639
NC_035090.1	62151803	.	C	A	.	.	MAF_INRAE=10.127;MAF_USDA=18.235
NC_035090.1	62151906	.	C	T	.	.	MAF_INRAE=10.0;MAF_USDA=27.049
NC_035090.1	62152012	.	A	T	.	.	MAF_USDA=12.295
NC_035090.1	62152111	.	C	T	.	.	MAF_USDA=2.459
NC_035090.1	62152117	.	C	T	.	.	MAF_INRAE=18.354;MAF_USDA=12.941
NC_035090.1	62152250	.	C	G	.	.	MAF_INRAE=10.0;MAF_USDA=26.23
NC_035090.1	62152302	.	G	A	.	.	MAF_USDA=2.459
NC_035090.1	62152372	.	G	C	.	.	MAF_INRAE=30.38;MAF_USDA=22.024
NC_035090.1	62152408	.	G	A	.	.	MAF_USDA=4.706
NC_035090.1	62152588	.	A	G	.	.	MAF_INRAE=10.0;MAF_USDA=25.41
NC_035090.1	62152595	.	C	T	.	.	MAF_INRAE=28.481;MAF_USDA=7.377
NC_035090.1	62152637	.	G	T	.	.	MAF_INRAE=11.392;MAF_USDA=5.738
NC_035090.1	62152771	.	C	A	.	.	MAF_USDA=3.279
NC_035090.1	62152929	.	G	A	.	.	MAF_USDA=11.176
NC_035090.1	62153033	.	C	T	.	.	MAF_USDA=18.824
NC_035090.1	62153117	.	T	A	.	.	MAF_USDA=4.098
NC_035090.1	62153136	.	A	C	.	.	MAF_INRAE=2.532;MAF_USDA=5.294
NC_035090.1	62153142	.	G	C	.	.	MAF_USDA=2.083
NC_035090.1	62153256	.	C	T	.	.	MAF_INRAE=31.667;MAF_USDA=5.357
NC_035090.1	62153263	.	G	T	.	.	MAF_USDA=3.333
NC_035090.1	62153270	.	T	C	.	.	MAF_USDA=2.5
NC_035090.1	62153314	.	C	T	.	.	MAF_USDA=1.639
NC_035090.1	62153396	.	T	G	.	.	MAF_USDA=14.754
NC_035090.1	62153436	.	A	C	.	.	MAF_USDA=14.754
NC_035090.1	62153472	.	C	T	.	.	MAF_USDA=2.459
NC_035090.1	62153480	.	G	C	.	.	MAF_USDA=1.639
NC_035090.1	62153491	.	G	A	.	.	MAF_USDA=13.934
NC_035090.1	62153505	.	A	C	.	.	MAF_USDA=2.459
NC_035090.1	62153519	.	G	A	.	.	MAF_USDA=4.918
NC_035090.1	62153544	.	C	T	.	.	MAF_USDA=1.639
NC_035090.1	62153547	.	T	A	.	.	MAF_INRAE=27.215;MAF_USDA=7.377
NC_035090.1	62153559	.	G	C	.	.	MAF_USDA=14.754
NC_035090.1	62153567	.	T	C	.	.	MAF_USDA=14.754
NC_035090.1	62153599	.	T	C	.	.	MAF_USDA=14.754
NC_035090.1	62153605	.	T	G	.	.	MAF_USDA=14.754
NC_035090.1	62153726	.	G	A	.	.	MAF_USDA=4.918
NC_035090.1	62153735	.	A	C	.	.	MAF_INRAE=5.263;MAF_USDA=4.167
NC_035090.1	62153743	.	T	C	.	.	MAF_USDA=13.333
NC_035090.1	62153763	.	T	A	.	.	MAF_USDA=13.115
NC_035090.1	62153912	.	G	A	.	.	MAF_USDA=2.083
NC_035090.1	62153916	.	G	A	.	.	MAF_USDA=14.754
NC_035090.1	62153936	.	C	T	.	.	MAF_USDA=2.459
NC_035090.1	62153950	.	A	G	.	.	MAF_USDA=14.754
NC_035090.1	62153952	.	T	C	.	.	MAF_USDA=14.754
NC_035090.1	62154068	.	G	T	.	.	MAF_INRAE=31.646;MAF_USDA=20.588
NC_035090.1	62154107	.	C	G	.	.	MAF_USDA=14.754
NC_035090.1	62154161	.	T	C	.	.	MAF_INRAE=10.759;MAF_USDA=19.412
NC_035090.1	62154181	.	G	A	.	.	MAF_USDA=18.824
NC_035090.1	62154282	.	ACTACAACCTC	ACTACAACCTT	.	.	MAF_USDA=29.167
NC_035090.1	62154292	.	C	T	.	.	MAF_INRAE=31.646
NC_035090.1	62154315	.	C	G	.	.	MAF_INRAE=41.772;MAF_USDA=43.75
NC_035090.1	62154357	.	G	A	.	.	MAF_USDA=5.738
NC_035090.1	62154385	.	G	T	.	.	MAF_INRAE=37.975;MAF_USDA=47.059
NC_035090.1	62154402	.	T	C	.	.	MAF_INRAE=37.975;MAF_USDA=47.059
NC_035090.1	62154407	.	C	T	.	.	MAF_USDA=2.459
NC_035090.1	62154417	.	G	A	.	.	MAF_USDA=7.377
NC_035090.1	62154425	.	G	A	.	.	MAF_INRAE=8.861;MAF_USDA=7.059
NC_035090.1	62154449	.	C	T	.	.	MAF_INRAE=35.443;MAF_USDA=9.016
NC_035090.1	62154454	.	G	T	.	.	MAF_USDA=4.918
NC_035090.1	62154455	.	G	A	.	.	MAF_USDA=4.918
NC_035090.1	62154479	.	T	A	.	.	MAF_INRAE=40.506;MAF_USDA=35.882
NC_035090.1	62154507	.	T	G	.	.	MAF_INRAE=27.848;MAF_USDA=20.492
NC_035090.1	62154510	.	A	C	.	.	MAF_INRAE=49.167;MAF_USDA=35.882
NC_035090.1	62154512	.	A	C	.	.	MAF_INRAE=49.167;MAF_USDA=35.882
NC_035090.1	62154514	.	C	A	.	.	MAF_INRAE=31.013;MAF_USDA=20.0
NC_035090.1	62154565	.	C	T	.	.	MAF_INRAE=5.263;MAF_USDA=4.118
NC_035090.1	62154609	.	T	G	.	.	MAF_INRAE=41.139;MAF_USDA=32.941
NC_035090.1	62154663	.	C	T	.	.	MAF_INRAE=27.848;MAF_USDA=7.377
NC_035090.1	62154675	.	G	A	.	.	MAF_USDA=19.412
NC_035090.1	62154717	.	T	G	.	.	MAF_USDA=2.459
NC_035090.1	62154725	.	C	T	.	.	MAF_USDA=2.459
NC_035090.1	62154752	.	T	C	.	.	MAF_INRAE=30.38;MAF_USDA=21.765
NC_035090.1	62154784	.	A	C	.	.	MAF_INRAE=48.333;MAF_USDA=31.25
NC_035090.1	62154825	.	A	T	.	.	MAF_USDA=2.459
NC_035090.1	62154871	.	A	G	.	.	MAF_INRAE=10.127;MAF_USDA=18.235
NC_035090.1	62154883	.	C	A	.	.	MAF_USDA=4.098
NC_035090.1	62154934	.	C	T	.	.	MAF_USDA=3.279
NC_035090.1	62155874	.	C	G	.	.	MAF_INRAE=15.789;MAF_USDA=36.471
NC_035090.1	62155957	.	G	T	.	.	MAF_USDA=2.459
NC_035090.1	62155962	.	G	T	.	.	MAF_INRAE=5.263;MAF_USDA=13.529
NC_035090.1	62156113	.	G	T	.	.	MAF_USDA=18.824
NC_035090.1	62156166	.	C	T	.	.	MAF_USDA=1.639
NC_035090.1	62156203	.	A	T	.	.	MAF_USDA=1.639
NC_035090.1	62156239	.	A	G	.	.	MAF_INRAE=31.646;MAF_USDA=30.0
NC_035090.1	62156275	.	C	A	.	.	MAF_INRAE=6.329;MAF_USDA=2.353
NC_035090.1	62156581	.	C	T	.	.	MAF_USDA=1.639
NC_035090.1	62156608	.	T	C	.	.	MAF_INRAE=1.667;MAF_USDA=4.098
NC_035090.1	62156638	.	T	C	.	.	MAF_INRAE=40.506;MAF_USDA=37.5
NC_035090.1	62156641	.	A	G	.	.	MAF_USDA=7.5
NC_035090.1	62156675	.	C	A	.	.	MAF_USDA=1.639
NC_035090.1	62156723	.	C	A	.	.	MAF_INRAE=37.342;MAF_USDA=21.765
NC_035090.1	62156727	.	C	T	.	.	MAF_INRAE=48.333;MAF_USDA=36.471
NC_035090.1	62156759	.	G	T	.	.	MAF_INRAE=41.139;MAF_USDA=31.176
NC_035090.1	62156850	.	A	C	.	.	MAF_USDA=4.098
NC_035090.1	62156911	.	A	G	.	.	MAF_USDA=1.639
NC_035090.1	62156982	.	C	T	.	.	MAF_INRAE=11.667;MAF_USDA=1.639
NC_035090.1	62157025	.	T	C	.	.	MAF_INRAE=4.167;MAF_USDA=14.118
NC_035090.1	62157066	.	C	T	.	.	MAF_INRAE=42.105;MAF_USDA=30.588
NC_035090.1	62157108	.	G	A	.	.	MAF_USDA=3.279
NC_035090.1	62157128	.	C	T	.	.	MAF_INRAE=10.526;MAF_USDA=24.706
NC_035090.1	62157134	.	T	G	.	.	MAF_INRAE=5.263;MAF_USDA=13.095
NC_035090.1	62157166	.	T	G	.	.	MAF_USDA=2.586
NC_035090.1	62157187	.	T	C	.	.	MAF_INRAE=42.105;MAF_USDA=31.25
NC_035090.1	62157281	.	C	T	.	.	MAF_USDA=6.522
NC_035090.1	62157348	.	C	A	.	.	MAF_USDA=47.917
NC_035090.1	62157390	.	T	C	.	.	MAF_USDA=5.357
NC_035090.1	62157431	.	G	C	.	.	MAF_USDA=1.176
NC_035090.1	62157473	.	T	A	.	.	MAF_INRAE=12.025;MAF_USDA=2.542
NC_035090.1	62157557	.	C	T	.	.	MAF_INRAE=11.392;MAF_USDA=2.459
NC_035090.1	62157587	.	A	C	.	.	MAF_USDA=10.417
NC_035090.1	62157625	.	T	C	.	.	MAF_INRAE=32.278;MAF_USDA=39.412
NC_035090.1	62157715	.	G	T	.	.	MAF_INRAE=36.076;MAF_USDA=8.333
NC_035090.1	62157752	.	A	T	.	.	MAF_INRAE=1.667;MAF_USDA=17.213
NC_035090.1	62157780	.	G	T	.	.	MAF_INRAE=36.709;MAF_USDA=17.059
NC_035090.1	62157833	.	C	A	.	.	MAF_INRAE=11.392;MAF_USDA=3.279
NC_035090.1	62157834	.	C	T	.	.	MAF_INRAE=5.0;MAF_USDA=3.279
NC_035090.1	62157841	.	A	T	.	.	MAF_INRAE=36.709;MAF_USDA=20.588
NC_035090.1	62157884	.	T	C	.	.	MAF_INRAE=36.709;MAF_USDA=19.412
NC_035090.1	62157910	.	T	G	.	.	MAF_USDA=1.765
NC_035090.1	62157915	.	C	G	.	.	MAF_INRAE=24.051;MAF_USDA=21.176
NC_035090.1	62158070	.	T	C	.	.	MAF_INRAE=36.709;MAF_USDA=17.059
NC_035090.1	62158133	.	A	C	.	.	MAF_INRAE=36.709;MAF_USDA=17.059
NC_035090.1	62158135	.	T	A	.	.	MAF_USDA=4.167
NC_035090.1	62158314	.	T	A	.	.	MAF_INRAE=30.0;MAF_USDA=5.294
NC_035090.1	62158322	.	C	G	.	.	MAF_INRAE=6.329;MAF_USDA=2.459
NC_035090.1	62158327	.	T	C	.	.	MAF_INRAE=1.667;MAF_USDA=16.393
NC_035090.1	62158366	.	G	T	.	.	MAF_INRAE=37.975;MAF_USDA=24.118
NC_035090.1	62158572	.	A	C	.	.	MAF_INRAE=36.709;MAF_USDA=15.882
NC_035090.1	62158778	.	A	T	.	.	MAF_INRAE=34.81;MAF_USDA=9.167
NC_035090.1	62158869	.	A	G	.	.	MAF_USDA=5.833
NC_035090.1	62158919	.	G	A	.	.	MAF_INRAE=36.076;MAF_USDA=18.75
NC_035090.1	62158944	.	C	A	.	.	MAF_USDA=4.098
NC_035090.1	62159000	.	T	C	.	.	MAF_USDA=3.529
NC_035090.1	62159025	.	C	A	.	.	MAF_INRAE=37.975;MAF_USDA=23.529
NC_035090.1	62159047	.	T	G	.	.	MAF_INRAE=36.076;MAF_USDA=12.941
NC_035090.1	62159143	.	T	G	.	.	MAF_INRAE=36.076;MAF_USDA=10.588
NC_035090.1	62159192	.	C	A	.	.	MAF_USDA=2.459
NC_035090.1	62159237	.	C	T	.	.	MAF_INRAE=5.263;MAF_USDA=4.118
NC_035090.1	62159238	.	G	A	.	.	MAF_USDA=8.197
NC_035090.1	62159369	.	A	G	.	.	MAF_USDA=2.353
NC_035090.1	62159394	.	T	C	.	.	MAF_USDA=2.941
NC_035090.1	62159654	.	C	T	.	.	MAF_USDA=3.279
NC_035090.1	62159686	.	A	G	.	.	MAF_INRAE=1.667;MAF_USDA=3.279
NC_035090.1	62159704	.	C	A	.	.	MAF_USDA=1.765
NC_035090.1	62159739	.	G	A	.	.	MAF_USDA=3.279
NC_035090.1	62159801	.	A	G	.	.	MAF_USDA=1.639
NC_035090.1	62159825	.	T	C	.	.	MAF_USDA=1.639
NC_035090.1	62159868	.	C	A	.	.	MAF_USDA=1.639
NC_035090.1	62159910	.	G	A	.	.	MAF_INRAE=37.975;MAF_USDA=34.706
NC_035090.1	62159926	.	G	T	.	.	MAF_USDA=2.941
NC_035090.1	62159981	.	G	A	.	.	MAF_USDA=7.377
NC_035090.1	62159984	.	A	T	.	.	MAF_USDA=1.639
NC_035090.1	62160034	.	A	C	.	.	MAF_INRAE=38.608;MAF_USDA=24.706
NC_035090.1	62160100	.	G	A	.	.	MAF_INRAE=6.329
NC_035090.1	62160309	.	A	G	.	.	MAF_USDA=2.459
NC_035090.1	62160310	.	G	T	.	.	MAF_INRAE=1.667;MAF_USDA=2.459
NC_035090.1	62160400	.	T	C	.	.	MAF_USDA=2.353
NC_035090.1	62160410	.	A	C	.	.	MAF_USDA=2.353
NC_035090.1	62160615	.	T	G	.	.	MAF_USDA=1.639
NC_035090.1	62160616	.	T	G	.	.	MAF_INRAE=24.051;MAF_USDA=19.412
NC_035090.1	62160654	.	A	T	.	.	MAF_USDA=1.176
NC_035090.1	62160699	.	A	C	.	.	MAF_USDA=8.333
NC_035090.1	62160840	.	G	A	.	.	MAF_INRAE=18.354;MAF_USDA=12.353
NC_035090.1	62160870	.	C	T	.	.	MAF_INRAE=36.709;MAF_USDA=10.0
NC_035090.1	62160885	.	G	A	.	.	MAF_INRAE=5.263;MAF_USDA=12.353
NC_035090.1	62161001	.	G	A	.	.	MAF_INRAE=24.051;MAF_USDA=19.412
NC_035090.1	62161009	.	C	T	.	.	MAF_USDA=1.639
NC_035090.1	62161084	.	T	C	.	.	MAF_USDA=1.639
NC_035090.1	62161136	.	T	A	.	.	MAF_USDA=6.25
NC_035090.1	62161203	.	C	T	.	.	MAF_INRAE=1.667;MAF_USDA=6.25
NC_035090.1	62161421	.	C	T	.	.	MAF_USDA=3.279
NC_035090.1	62161454	.	A	C	.	.	MAF_INRAE=1.667;MAF_USDA=10.0
NC_035090.1	62161460	.	A	C	.	.	MAF_USDA=13.115
NC_035090.1	62161465	.	T	G	.	.	MAF_INRAE=47.368;MAF_USDA=44.118
NC_035090.1	62161568	.	G	T	.	.	MAF_USDA=3.279
NC_035090.1	62161750	.	C	T	.	.	MAF_USDA=8.235
NC_035090.1	62161799	.	T	A	.	.	MAF_INRAE=1.667;MAF_USDA=6.25
NC_035090.1	62161916	.	G	T	.	.	MAF_USDA=2.5
NC_035090.1	62161972	.	T	C	.	.	MAF_INRAE=37.342;MAF_USDA=40.588
NC_035090.1	62162027	.	C	A	.	.	MAF_INRAE=5.263;MAF_USDA=4.118
NC_035090.1	62162112	.	T	A	.	.	MAF_INRAE=48.101;MAF_USDA=40.164
NC_035090.1	62162264	.	T	C	.	.	MAF_USDA=3.279
NC_035090.1	62162549	.	C	T	.	.	MAF_INRAE=36.709;MAF_USDA=10.588
NC_035090.1	62162566	.	G	A	.	.	MAF_INRAE=25.316;MAF_USDA=19.412
NC_035090.1	62162589	.	G	A	.	.	MAF_INRAE=1.667;MAF_USDA=3.279
NC_035090.1	62162612	.	T	G	.	.	MAF_INRAE=1.667;MAF_USDA=6.25
NC_035090.1	62162697	.	A	G	.	.	MAF_USDA=4.918
NC_035090.1	62162908	.	T	C	.	.	MAF_INRAE=48.734;MAF_USDA=39.412
NC_035090.1	62163048	.	T	C	.	.	MAF_USDA=3.279
NC_035090.1	62163133	.	A	G	.	.	MAF_USDA=2.353
NC_035090.1	62163148	.	G	A	.	.	MAF_INRAE=17.089
NC_035090.1	62163199	.	A	C	.	.	MAF_INRAE=5.263;MAF_USDA=4.118
NC_035090.1	62163230	.	T	C	.	.	MAF_USDA=4.167
NC_035090.1	62163237	.	A	T	.	.	MAF_USDA=2.459
NC_035090.1	62163428	.	A	G	.	.	MAF_INRAE=24.051;MAF_USDA=19.412
NC_035090.1	62163493	.	G	A	.	.	MAF_INRAE=49.367;MAF_USDA=38.69
NC_035090.1	62163615	.	G	T	.	.	MAF_INRAE=11.392;MAF_USDA=7.377
NC_035090.1	62163685	.	A	G	.	.	MAF_USDA=5.833
NC_035090.1	62163691	.	G	A	.	.	MAF_USDA=4.237
NC_035090.1	62164244	.	A	G	.	.	MAF_USDA=2.083
NC_035090.1	62164274	.	T	G	.	.	MAF_USDA=6.78
NC_035090.1	62164344	.	A	G	.	.	MAF_USDA=7.5
NC_035090.1	62164400	.	T	G	.	.	MAF_USDA=10.417
NC_035090.1	62164415	.	C	A	.	.	MAF_INRAE=42.105;MAF_USDA=7.377
NC_035090.1	62164457	.	T	G	.	.	MAF_USDA=46.386
NC_035090.1	62164485	.	A	T	.	.	MAF_INRAE=31.579;MAF_USDA=8.197
NC_035090.1	62164512	.	T	C	.	.	MAF_USDA=1.639
NC_035090.1	62164518	.	T	C	.	.	MAF_INRAE=1.667;MAF_USDA=2.459
NC_035090.1	62164881	.	G	A	.	.	MAF_USDA=2.353
NC_035090.1	62165390	.	G	A	.	.	MAF_INRAE=23.418;MAF_USDA=17.857
NC_035090.1	62165645	.	T	A	.	.	MAF_INRAE=11.392;MAF_USDA=3.279
NC_035090.1	62165945	.	A	G	.	.	MAF_INRAE=48.101;MAF_USDA=40.588
NC_035090.1	62165948	.	G	A	.	.	MAF_INRAE=1.667;MAF_USDA=6.25
NC_035090.1	62166041	.	C	G	.	.	MAF_USDA=4.167
NC_035090.1	62166262	.	T	A	.	.	MAF_INRAE=17.089;MAF_USDA=5.932
NC_035090.1	62166412	.	G	A	.	.	MAF_INRAE=1.667;MAF_USDA=2.459
NC_035090.1	62166460	.	C	T	.	.	MAF_USDA=1.639
NC_035090.1	62166483	.	T	G	.	.	MAF_INRAE=49.367;MAF_USDA=31.967
NC_035090.1	62166515	.	A	T	.	.	MAF_USDA=4.098
NC_035090.1	62166568	.	G	A	.	.	MAF_INRAE=18.987;MAF_USDA=13.095
NC_035090.1	62166592	.	G	T	.	.	MAF_INRAE=5.263;MAF_USDA=11.176
NC_035090.1	62166621	.	T	C	.	.	MAF_USDA=3.279
NC_035090.1	62166745	.	A	C	.	.	MAF_INRAE=1.667;MAF_USDA=3.333
NC_035090.1	62166788	.	C	A	.	.	MAF_INRAE=49.367;MAF_USDA=38.824
NC_035090.1	62166823	.	C	T	.	.	MAF_INRAE=37.342;MAF_USDA=15.294
NC_035090.1	62166836	.	G	T	.	.	MAF_INRAE=11.392;MAF_USDA=38.235
NC_035090.1	62166913	.	C	A	.	.	MAF_INRAE=1.667;MAF_USDA=2.459
NC_035090.1	62167057	.	C	T	.	.	MAF_INRAE=24.051;MAF_USDA=20.0
NC_035090.1	62167163	.	C	T	.	.	MAF_INRAE=36.709;MAF_USDA=10.0
NC_035090.1	62167325	.	G	T	.	.	MAF_USDA=5.738
NC_035090.1	62167326	.	A	G	.	.	MAF_INRAE=25.316;MAF_USDA=14.118
NC_035090.1	62167385	.	G	T	.	.	MAF_INRAE=1.667;MAF_USDA=2.459
NC_035090.1	62167471	.	T	C	.	.	MAF_INRAE=35.443;MAF_USDA=40.588
NC_035090.1	62167738	.	G	C	.	.	MAF_INRAE=36.076;MAF_USDA=9.412
NC_035090.1	62167804	.	C	T	.	.	MAF_INRAE=10.759;MAF_USDA=9.836
NC_035090.1	62167835	.	T	G	.	.	MAF_INRAE=29.114;MAF_USDA=26.471
NC_035090.1	62167844	.	T	A	.	.	MAF_INRAE=29.114;MAF_USDA=25.882
NC_035090.1	62167849	.	G	A	.	.	MAF_INRAE=29.114;MAF_USDA=25.882
NC_035090.1	62167851	.	T	G	.	.	MAF_INRAE=33.333;MAF_USDA=26.471
NC_035090.1	62168009	.	G	A	.	.	MAF_USDA=2.459
NC_035090.1	62168043	.	G	C	.	.	MAF_USDA=1.639
NC_035090.1	62168062	.	G	A	.	.	MAF_USDA=1.639
NC_035090.1	62168287	.	T	C	.	.	MAF_USDA=2.941
NC_035090.1	62168303	.	A	G	.	.	MAF_INRAE=36.709;MAF_USDA=10.0
NC_035090.1	62168311	.	G	T	.	.	MAF_INRAE=26.582;MAF_USDA=21.765
NC_035090.1	62168312	.	G	A	.	.	MAF_INRAE=30.0;MAF_USDA=24.118
NC_035090.1	62168344	.	G	T	.	.	MAF_USDA=2.083
NC_035090.1	62168483	.	G	A	.	.	MAF_USDA=5.294
NC_035090.1	62168556	.	C	T	.	.	MAF_USDA=2.941
NC_035090.1	62168751	.	G	T	.	.	MAF_INRAE=30.38;MAF_USDA=18.235
NC_035090.1	62168760	.	T	G	.	.	MAF_INRAE=11.392;MAF_USDA=3.279
NC_035090.1	62168763	.	G	T	.	.	MAF_INRAE=5.0;MAF_USDA=3.279
NC_035090.1	62168768	.	G	T	.	.	MAF_INRAE=1.667;MAF_USDA=2.459
NC_035090.1	62168849	.	C	A	.	.	MAF_USDA=1.639
NC_035090.1	62168852	.	T	C	.	.	MAF_USDA=3.279
NC_035090.1	62168899	.	T	C	.	.	MAF_USDA=3.279
NC_035090.1	62168909	.	C	T	.	.	MAF_USDA=1.765
NC_035090.1	62169090	.	A	G	.	.	MAF_USDA=10.417
NC_035090.1	62169181	.	T	C	.	.	MAF_INRAE=8.333
NC_035090.1	62169304	.	G	A	.	.	MAF_USDA=1.639
NC_035090.1	62169382	.	A	C	.	.	MAF_USDA=8.197
NC_035090.1	62169399	.	C	G	.	.	MAF_INRAE=1.667;MAF_USDA=14.754
NC_035090.1	62169403	.	A	G	.	.	MAF_INRAE=1.667;MAF_USDA=14.754
NC_035090.1	62169404	.	C	A	.	.	MAF_INRAE=2.5;MAF_USDA=13.934
NC_035090.1	62169416	.	C	T	.	.	MAF_USDA=2.459
NC_035090.1	62169424	.	G	C	.	.	MAF_INRAE=4.167
NC_035090.1	62169464	.	T	A	.	.	MAF_INRAE=20.0
NC_035090.1	62169470	.	A	C	.	.	MAF_INRAE=20.833
NC_035090.1	62169485	.	T	C	.	.	MAF_INRAE=7.595
NC_035090.1	62169495	.	G	A	.	.	MAF_INRAE=21.667
NC_035090.1	62169497	.	G	A	.	.	MAF_INRAE=21.667
NC_035090.1	62169498	.	G	T	.	.	MAF_INRAE=21.667
NC_035090.1	62169556	.	G	A	.	.	MAF_INRAE=20.0
NC_035090.1	62169557	.	G	A	.	.	MAF_INRAE=20.0
NC_035090.1	62169586	.	G	A	.	.	MAF_INRAE=15.0
NC_035090.1	62169641	.	T	C	.	.	MAF_USDA=4.098
NC_035090.1	62169700	.	C	T	.	.	MAF_INRAE=18.987;MAF_USDA=16.667
NC_035090.1	62169788	.	G	A	.	.	MAF_USDA=1.639
NC_035090.1	62169819	.	G	T	.	.	MAF_USDA=1.176
NC_035090.1	62170079	.	A	T	.	.	MAF_INRAE=6.962;MAF_USDA=6.25
NC_035090.1	62170094	.	C	G	.	.	MAF_INRAE=5.0;MAF_USDA=9.836
NC_035090.1	62170147	.	C	A	.	.	MAF_USDA=6.25
NC_035090.1	62170157	.	C	T	.	.	MAF_USDA=2.083
NC_035090.1	62170179	.	G	A	.	.	MAF_INRAE=5.263;MAF_USDA=1.667
NC_035090.1	62170259	.	T	A	.	.	MAF_USDA=3.279
NC_035090.1	62170294	.	A	T	.	.	MAF_USDA=2.5
NC_035090.1	62170311	.	G	T	.	.	MAF_USDA=2.459
NC_035090.1	62170361	.	T	C	.	.	MAF_INRAE=5.696
NC_035090.1	62170373	.	C	A	.	.	MAF_INRAE=17.722;MAF_USDA=9.412
NC_035090.1	62170796	.	T	G	.	.	MAF_USDA=1.765
NC_035090.1	62170826	.	C	T	.	.	MAF_INRAE=7.595;MAF_USDA=6.25
NC_035090.1	62170950	.	A	T	.	.	MAF_INRAE=7.595;MAF_USDA=4.762
NC_035090.1	62171003	.	C	G	.	.	MAF_INRAE=10.0;MAF_USDA=1.667
NC_035090.1	62171008	.	C	T	.	.	MAF_USDA=1.667
NC_035090.1	62171010	.	G	A	.	.	MAF_USDA=5.833
NC_035090.1	62172469	.	A	C	.	.	MAF_USDA=3.279
NC_035090.1	62172616	.	C	A	.	.	MAF_USDA=3.279
NC_035090.1	62172625	.	A	C	.	.	MAF_INRAE=18.354;MAF_USDA=12.941
NC_035090.1	62172726	.	G	A	.	.	MAF_USDA=2.459
NC_035090.1	62172745	.	T	C	.	.	MAF_USDA=1.765
NC_035090.1	62172765	.	C	T	.	.	MAF_INRAE=18.987;MAF_USDA=17.647
NC_035090.1	62172815	.	C	G	.	.	MAF_USDA=1.639
NC_035090.1	62172846	.	G	T	.	.	MAF_USDA=1.639
NC_035090.1	62172948	.	C	T	.	.	MAF_USDA=1.639
NC_035090.1	62173045	.	T	A	.	.	MAF_INRAE=10.759;MAF_USDA=12.941
NC_035090.1	62173046	.	C	A	.	.	MAF_INRAE=10.833;MAF_USDA=12.941
NC_035090.1	62173072	.	C	T	.	.	MAF_USDA=4.098
NC_035090.1	62173077	.	G	A	.	.	MAF_USDA=2.353
NC_035090.1	62173201	.	G	A	.	.	MAF_INRAE=18.987;MAF_USDA=19.412
NC_035090.1	62173249	.	C	T	.	.	MAF_INRAE=12.025;MAF_USDA=9.016
NC_035090.1	62173280	.	T	A	.	.	MAF_INRAE=18.354;MAF_USDA=14.706
NC_035090.1	62173416	.	A	G	.	.	MAF_INRAE=49.367;MAF_USDA=32.353
NC_035090.1	62174155	.	T	G	.	.	MAF_USDA=1.639
NC_035090.1	62174193	.	T	G	.	.	MAF_USDA=1.639
NC_035090.1	62174270	.	C	T	.	.	MAF_USDA=1.176
NC_035090.1	62174487	.	C	A	.	.	MAF_USDA=1.639
NC_035090.1	62174641	.	G	T	.	.	MAF_USDA=6.471
NC_035090.1	62174860	.	T	C	.	.	MAF_INRAE=6.329
NC_035090.1	62174961	.	C	T	.	.	MAF_USDA=1.765
NC_035090.1	62175093	.	A	C	.	.	MAF_INRAE=7.595
NC_035090.1	62175308	.	A	T	.	.	MAF_USDA=2.459
NC_035090.1	62175587	.	G	A	.	.	MAF_INRAE=5.263;MAF_USDA=12.941
NC_035090.1	62175604	.	T	G	.	.	MAF_USDA=4.098
NC_035090.1	62175733	.	T	A	.	.	MAF_USDA=4.098
NC_035090.1	62175775	.	G	A	.	.	MAF_USDA=1.639
NC_035090.1	62175802	.	A	G	.	.	MAF_USDA=3.279
NC_035090.1	62175812	.	G	T	.	.	MAF_INRAE=27.5;MAF_USDA=5.357
NC_035090.1	62175820	.	G	A	.	.	MAF_INRAE=1.667;MAF_USDA=2.5
NC_035090.1	62175946	.	A	G	.	.	MAF_USDA=3.333
NC_035090.1	62176029	.	A	T	.	.	MAF_INRAE=18.987;MAF_USDA=19.412
NC_035090.1	62176066	.	C	T	.	.	MAF_INRAE=18.987;MAF_USDA=12.353
NC_035090.1	62176131	.	A	G	.	.	MAF_USDA=1.639
NC_035090.1	62176244	.	T	A	.	.	MAF_USDA=1.639
NC_035090.1	62176245	.	T	G	.	.	MAF_USDA=1.639
NC_035090.1	62176593	.	A	G	.	.	MAF_USDA=6.471
NC_035090.1	62176650	.	G	T	.	.	MAF_INRAE=18.354;MAF_USDA=11.765
NC_035090.1	62176667	.	A	T	.	.	MAF_USDA=1.639
NC_035090.1	62176697	.	A	C	.	.	MAF_INRAE=5.263;MAF_USDA=9.412
NC_035090.1	62176716	.	T	G	.	.	MAF_INRAE=30.0;MAF_USDA=5.294
NC_035090.1	62176740	.	G	A	.	.	MAF_USDA=1.639
NC_035090.1	62176847	.	G	T	.	.	MAF_USDA=1.639
NC_035090.1	62176904	.	T	A	.	.	MAF_USDA=1.176
NC_035090.1	62177002	.	T	A	.	.	MAF_INRAE=8.861;MAF_USDA=8.235
NC_035090.1	62177230	.	T	A	.	.	MAF_USDA=10.588
NC_035090.1	62177428	.	A	C	.	.	MAF_USDA=2.459
NC_035090.1	62177473	.	G	T	.	.	MAF_INRAE=10.759;MAF_USDA=4.098
NC_035090.1	62177520	.	C	T	.	.	MAF_USDA=1.176
NC_035090.1	62177715	.	C	G	.	.	MAF_USDA=4.098
NC_035090.1	62177985	.	A	C	.	.	MAF_INRAE=21.519;MAF_USDA=38.235
NC_035090.1	62178021	.	G	A	.	.	MAF_INRAE=10.759;MAF_USDA=13.529
NC_035090.1	62178038	.	A	G	.	.	MAF_USDA=1.639
NC_035090.1	62178045	.	C	T	.	.	MAF_USDA=7.059
NC_035090.1	62178245	.	T	G	.	.	MAF_INRAE=1.667;MAF_USDA=3.279
NC_035090.1	62178265	.	G	T	.	.	MAF_USDA=1.639
NC_035090.1	62178282	.	G	A	.	.	MAF_USDA=2.353
NC_035090.1	62178510	.	A	G	.	.	MAF_INRAE=5.263;MAF_USDA=3.529
NC_035090.1	62178638	.	T	G	.	.	MAF_USDA=1.639
NC_035090.1	62178732	.	A	C	.	.	MAF_INRAE=6.329
NC_035090.1	62178851	.	G	T	.	.	MAF_INRAE=43.038;MAF_USDA=30.0
NC_035090.1	62178875	.	T	A	.	.	MAF_USDA=1.765
NC_035090.1	62178876	.	T	C	.	.	MAF_INRAE=43.038
NC_035090.1	62179029	.	C	T	.	.	MAF_USDA=3.279
NC_035090.1	62179036	.	G	A	.	.	MAF_INRAE=6.329
NC_035090.1	62179122	.	G	A	.	.	MAF_INRAE=43.671;MAF_USDA=32.353
NC_035090.1	62179123	.	T	C	.	.	MAF_INRAE=2.532;MAF_USDA=5.294
NC_035090.1	62179164	.	A	G	.	.	MAF_INRAE=18.987;MAF_USDA=12.941
NC_035090.1	62179180	.	T	C	.	.	MAF_INRAE=11.392;MAF_USDA=6.471
NC_035090.1	62179181	.	C	T	.	.	MAF_INRAE=5.0;MAF_USDA=6.471
NC_035090.1	62179301	.	T	C	.	.	MAF_USDA=4.098
NC_035090.1	62179320	.	A	T	.	.	MAF_INRAE=1.667;MAF_USDA=6.25
NC_035090.1	62179325	.	T	A	.	.	MAF_USDA=6.25
NC_035090.1	62179349	.	A	G	.	.	MAF_INRAE=1.667;MAF_USDA=6.25
NC_035090.1	62179415	.	A	G	.	.	MAF_INRAE=1.667;MAF_USDA=2.353
NC_035090.1	62179462	.	T	G	.	.	MAF_INRAE=41.139;MAF_USDA=5.882
NC_035090.1	62179467	.	G	A	.	.	MAF_USDA=2.459
NC_035090.1	62179483	.	G	T	.	.	MAF_USDA=20.588
NC_035090.1	62179549	.	G	T	.	.	MAF_INRAE=11.392;MAF_USDA=3.279
NC_035090.1	62179692	.	T	C	.	.	MAF_INRAE=1.667;MAF_USDA=6.25
NC_035090.1	62179728	.	C	T	.	.	MAF_USDA=1.639
NC_035090.1	62179897	.	C	T	.	.	MAF_USDA=3.279
NC_035090.1	62180013	.	C	T	.	.	MAF_INRAE=20.833;MAF_USDA=4.118
NC_035090.1	62180054	.	C	A	.	.	MAF_USDA=1.639
NC_035090.1	62180276	.	T	C	.	.	MAF_INRAE=1.667;MAF_USDA=6.25
NC_035090.1	62180277	.	G	T	.	.	MAF_USDA=17.647
NC_035090.1	62180314	.	C	T	.	.	MAF_INRAE=41.772;MAF_USDA=8.333
NC_035090.1	62180447	.	C	T	.	.	MAF_USDA=2.083
NC_035090.1	62180474	.	C	T	.	.	MAF_INRAE=44.937;MAF_USDA=35.294
NC_035090.1	62180556	.	C	T	.	.	MAF_USDA=1.639
NC_035090.1	62180818	.	G	A	.	.	MAF_USDA=2.459
NC_035090.1	62180963	.	A	G	.	.	MAF_INRAE=17.089;MAF_USDA=5.738
NC_035090.1	62180997	.	T	G	.	.	MAF_USDA=1.639
NC_035090.1	62181086	.	T	C	.	.	MAF_INRAE=44.937;MAF_USDA=38.824
NC_035090.1	62181102	.	A	G	.	.	MAF_INRAE=44.304;MAF_USDA=32.941
NC_035090.1	62181145	.	G	A	.	.	MAF_USDA=1.639
NC_035090.1	62181185	.	T	C	.	.	MAF_USDA=9.836
NC_035090.1	62181216	.	C	T	.	.	MAF_USDA=5.882
NC_035090.1	62181222	.	G	A	.	.	MAF_INRAE=6.329
NC_035090.1	62181223	.	A	G	.	.	MAF_USDA=1.639
NC_035090.1	62181334	.	G	T	.	.	MAF_USDA=14.754
NC_035090.1	62181494	.	G	A	.	.	MAF_USDA=3.279
NC_035090.1	62181496	.	C	T	.	.	MAF_USDA=3.279
NC_035090.1	62181669	.	G	T	.	.	MAF_INRAE=10.0;MAF_USDA=1.639
NC_035090.1	62181823	.	G	A	.	.	MAF_USDA=1.639
NC_035090.1	62181957	.	C	T	.	.	MAF_USDA=12.941
NC_035090.1	62182041	.	G	A	.	.	MAF_INRAE=39.241;MAF_USDA=10.0
NC_035090.1	62182126	.	G	T	.	.	MAF_INRAE=1.667;MAF_USDA=6.25
NC_035090.1	62182135	.	C	T	.	.	MAF_USDA=1.667
NC_035090.1	62182191	.	A	C	.	.	MAF_USDA=3.333
NC_035090.1	62182246	.	A	G	.	.	MAF_INRAE=1.667;MAF_USDA=6.25
NC_035090.1	62182248	.	T	C	.	.	MAF_USDA=3.279
NC_035090.1	62182260	.	C	A	.	.	MAF_INRAE=1.667;MAF_USDA=2.353
NC_035090.1	62182409	.	T	C	.	.	MAF_INRAE=41.139;MAF_USDA=26.471
NC_035090.1	62182461	.	C	T	.	.	MAF_USDA=1.639
NC_035090.1	62182482	.	G	A	.	.	MAF_USDA=1.765
NC_035090.1	62182500	.	C	G	.	.	MAF_INRAE=10.759;MAF_USDA=4.098
NC_035090.1	62182547	.	G	A	.	.	MAF_USDA=3.279
NC_035090.1	62182595	.	A	G	.	.	MAF_INRAE=1.667;MAF_USDA=6.25
NC_035090.1	62182658	.	A	G	.	.	MAF_INRAE=1.667;MAF_USDA=6.25
NC_035090.1	62182702	.	T	A	.	.	MAF_INRAE=1.667;MAF_USDA=6.471
NC_035090.1	62182710	.	T	C	.	.	MAF_INRAE=1.667;MAF_USDA=6.471
NC_035090.1	62182760	.	C	A	.	.	MAF_INRAE=1.667;MAF_USDA=29.412
NC_035090.1	62183221	.	G	T	.	.	MAF_USDA=1.639
NC_035090.1	62183319	.	G	A	.	.	MAF_INRAE=10.833
NC_035090.1	62183357	.	G	A	.	.	MAF_USDA=2.459
NC_035090.1	62183550	.	T	A	.	.	MAF_USDA=1.639
NC_035090.1	62183551	.	A	T	.	.	MAF_USDA=1.639
NC_035090.1	62183560	.	A	T	.	.	MAF_USDA=5.738
NC_035090.1	62183561	.	A	C	.	.	MAF_USDA=5.738
NC_035090.1	62183574	.	T	A	.	.	MAF_USDA=4.918
NC_035090.1	62183584	.	T	A	.	.	MAF_USDA=1.639
NC_035090.1	62183589	.	C	A	.	.	MAF_USDA=1.639
NC_035090.1	62183612	.	C	A	.	.	MAF_INRAE=12.5;MAF_USDA=7.647
NC_035090.1	62183726	.	G	A	.	.	MAF_USDA=4.918
NC_035090.1	62183818	.	C	G	.	.	MAF_USDA=5.738
NC_035090.1	62183834	.	G	A	.	.	MAF_USDA=4.098
NC_035090.1	62183936	.	C	A	.	.	MAF_INRAE=34.177;MAF_USDA=24.59
NC_035090.1	62183937	.	T	C	.	.	MAF_INRAE=36.667;MAF_USDA=23.77
NC_035090.1	62184092	.	T	A	.	.	MAF_INRAE=1.667;MAF_USDA=5.738
NC_035090.1	62184146	.	T	G	.	.	MAF_INRAE=1.667;MAF_USDA=5.738
NC_035090.1	62184233	.	T	A	.	.	MAF_INRAE=34.177;MAF_USDA=38.235
NC_035090.1	62184234	.	T	C	.	.	MAF_INRAE=36.667;MAF_USDA=38.235
NC_035090.1	62184276	.	C	A	.	.	MAF_INRAE=15.823;MAF_USDA=5.294
NC_035090.1	62184319	.	G	A	.	.	MAF_INRAE=12.5;MAF_USDA=2.941
NC_035090.1	62184375	.	C	A	.	.	MAF_USDA=4.118
NC_035090.1	62184418	.	A	T	.	.	MAF_USDA=4.918
NC_035090.1	62184472	.	G	A	.	.	MAF_INRAE=5.263;MAF_USDA=12.353
NC_035090.1	62184505	.	G	A	.	.	MAF_INRAE=35.443;MAF_USDA=44.118
NC_035090.1	62184525	.	A	T	.	.	MAF_USDA=3.279
NC_035090.1	62184554	.	G	A	.	.	MAF_INRAE=1.667;MAF_USDA=6.471
NC_035090.1	62184592	.	C	T	.	.	MAF_USDA=1.639
NC_035090.1	62184659	.	G	A	.	.	MAF_USDA=1.639
NC_035090.1	62184671	.	T	A	.	.	MAF_INRAE=12.5;MAF_USDA=7.647
NC_035090.1	62184672	.	G	T	.	.	MAF_INRAE=12.5;MAF_USDA=7.647
NC_035090.1	62184708	.	A	C	.	.	MAF_INRAE=12.5;MAF_USDA=2.353
NC_035090.1	62184736	.	C	T	.	.	MAF_INRAE=1.667;MAF_USDA=5.882
NC_035090.1	62184742	.	C	T	.	.	MAF_INRAE=1.667;MAF_USDA=5.882
NC_035090.1	62184840	.	A	G	.	.	MAF_INRAE=24.684;MAF_USDA=36.471
NC_035090.1	62184867	.	C	A	.	.	MAF_INRAE=34.177;MAF_USDA=32.941
NC_035090.1	62184928	.	A	T	.	.	MAF_USDA=3.279
NC_035090.1	62184996	.	T	A	.	.	MAF_INRAE=5.263;MAF_USDA=12.353
NC_035090.1	62184997	.	A	T	.	.	MAF_USDA=4.706
NC_035090.1	62185023	.	C	A	.	.	MAF_INRAE=23.418;MAF_USDA=25.294
NC_035090.1	62185026	.	T	C	.	.	MAF_INRAE=20.833;MAF_USDA=35.882
NC_035090.1	62185085	.	G	T	.	.	MAF_USDA=4.167
NC_035090.1	62185118	.	T	A	.	.	MAF_USDA=5.738
NC_035090.1	62185163	.	A	T	.	.	MAF_INRAE=23.418;MAF_USDA=28.824
NC_035090.1	62185287	.	T	A	.	.	MAF_INRAE=5.263;MAF_USDA=13.095
NC_035090.1	62185296	.	A	G	.	.	MAF_INRAE=24.684;MAF_USDA=32.738
NC_035090.1	62185428	.	C	A	.	.	MAF_INRAE=1.667;MAF_USDA=6.25
NC_035090.1	62185429	.	G	T	.	.	MAF_USDA=4.918
NC_035090.1	62185452	.	A	C	.	.	MAF_INRAE=1.667;MAF_USDA=5.294
NC_035090.1	62185541	.	T	C	.	.	MAF_USDA=46.471
NC_035090.1	62185554	.	C	T	.	.	MAF_USDA=35.417
NC_035090.1	62185599	.	T	C	.	.	MAF_USDA=1.639
NC_035090.1	62185633	.	T	C	.	.	MAF_INRAE=17.089;MAF_USDA=7.143
NC_035090.1	62185640	.	A	T	.	.	MAF_USDA=3.333
NC_035090.1	62185670	.	G	T	.	.	MAF_INRAE=17.089;MAF_USDA=7.738
NC_035090.1	62185720	.	A	C	.	.	MAF_USDA=6.25
NC_035090.1	62185825	.	C	G	.	.	MAF_INRAE=16.667;MAF_USDA=29.762
NC_035090.1	62185829	.	G	C	.	.	MAF_INRAE=15.0;MAF_USDA=24.405
NC_035090.1	62185969	.	C	T	.	.	MAF_USDA=4.167
NC_035090.1	62186009	.	C	A	.	.	MAF_INRAE=15.19;MAF_USDA=31.765
NC_035090.1	62186035	.	G	T	.	.	MAF_INRAE=12.5;MAF_USDA=8.235
NC_035090.1	62186042	.	T	C	.	.	MAF_INRAE=23.333;MAF_USDA=12.353
NC_035090.1	62186062	.	A	T	.	.	MAF_INRAE=40.506;MAF_USDA=50.0
NC_035090.1	62186066	.	G	T	.	.	MAF_USDA=3.279
NC_035090.1	62186072	.	T	G	.	.	MAF_USDA=35.417
NC_035090.1	62186073	.	G	T	.	.	MAF_USDA=11.765
NC_035090.1	62186076	.	T	G	.	.	MAF_USDA=11.765
NC_035090.1	62186078	.	T	G	.	.	MAF_INRAE=39.241;MAF_USDA=8.235
NC_035090.1	62186086	.	A	T	.	.	MAF_USDA=12.5
NC_035090.1	62186087	.	G	A	.	.	MAF_USDA=3.279
NC_035090.1	62186091	.	G	T	.	.	MAF_INRAE=39.241;MAF_USDA=12.353
NC_035090.1	62186120	.	A	G	.	.	MAF_INRAE=39.873
NC_035090.1	62186156	.	A	T	.	.	MAF_INRAE=49.367;MAF_USDA=8.333
NC_035090.1	62186159	.	G	T	.	.	MAF_INRAE=45.0;MAF_USDA=6.25
NC_035090.1	62186172	.	C	A	.	.	MAF_INRAE=5.263;MAF_USDA=12.353
NC_035090.1	62186191	.	A	G	.	.	MAF_USDA=2.459
NC_035090.1	62186203	.	G	A	.	.	MAF_USDA=1.639
NC_035090.1	62186245	.	A	T	.	.	MAF_USDA=1.639
NC_035090.1	62186248	.	T	A	.	.	MAF_INRAE=5.263
NC_035090.1	62186271	.	A	G	.	.	MAF_USDA=3.279
NC_035090.1	62186343	.	T	C	.	.	MAF_INRAE=5.263;MAF_USDA=2.353
NC_035090.1	62186417	.	C	T	.	.	MAF_INRAE=18.354;MAF_USDA=24.706
NC_035090.1	62186420	.	A	C	.	.	MAF_USDA=4.098
NC_035090.1	62186435	.	T	A	.	.	MAF_USDA=11.176
NC_035090.1	62186633	.	A	G	.	.	MAF_INRAE=30.38;MAF_USDA=39.881
NC_035090.1	62186707	.	T	C	.	.	MAF_INRAE=40.506;MAF_USDA=35.882
NC_035090.1	62186710	.	C	A	.	.	MAF_INRAE=38.333;MAF_USDA=40.0
NC_035090.1	62186791	.	A	C	.	.	MAF_INRAE=7.595;MAF_USDA=10.588
NC_035090.1	62186822	.	C	T	.	.	MAF_INRAE=1.667;MAF_USDA=6.25
NC_035090.1	62186863	.	T	G	.	.	MAF_USDA=1.639
NC_035090.1	62186923	.	C	A	.	.	MAF_INRAE=29.114;MAF_USDA=39.412
NC_035090.1	62186924	.	G	C	.	.	MAF_INRAE=31.667;MAF_USDA=40.0
NC_035090.1	62186938	.	A	C	.	.	MAF_INRAE=11.392;MAF_USDA=6.557
NC_035090.1	62186964	.	A	G	.	.	MAF_INRAE=5.263;MAF_USDA=3.529
NC_035090.1	62186972	.	G	C	.	.	MAF_USDA=3.279
NC_035090.1	62186987	.	A	T	.	.	MAF_INRAE=34.177;MAF_USDA=48.235
NC_035090.1	62187008	.	C	T	.	.	MAF_INRAE=31.579
NC_035090.1	62187012	.	A	G	.	.	MAF_INRAE=30.0
NC_035090.1	62187018	.	T	C	.	.	MAF_INRAE=21.519;MAF_USDA=48.193
NC_035090.1	62187026	.	G	A	.	.	MAF_INRAE=34.81
NC_035090.1	62187027	.	A	T	.	.	MAF_INRAE=30.0
NC_035090.1	62187033	.	A	C	.	.	MAF_INRAE=34.81;MAF_USDA=41.667
NC_035090.1	62187054	.	T	G	.	.	MAF_INRAE=28.333;MAF_USDA=39.583
NC_035090.1	62187055	.	G	A	.	.	MAF_INRAE=28.333;MAF_USDA=37.5
NC_035090.1	62187057	.	G	A	.	.	MAF_INRAE=28.333;MAF_USDA=37.5
NC_035090.1	62187087	.	T	A	.	.	MAF_INRAE=31.013;MAF_USDA=45.833
NC_035090.1	62187089	.	C	T	.	.	MAF_USDA=1.639
NC_035090.1	62187127	.	C	A	.	.	MAF_USDA=4.098
NC_035090.1	62187153	.	A	T	.	.	MAF_INRAE=29.747;MAF_USDA=48.824
NC_035090.1	62187229	.	A	T	.	.	MAF_USDA=2.459
NC_035090.1	62187302	.	G	A	.	.	MAF_USDA=9.412
NC_035090.1	62187306	.	A	G	.	.	MAF_USDA=2.459
NC_035090.1	62187316	.	C	T	.	.	MAF_INRAE=24.051;MAF_USDA=48.235
NC_035090.1	62187332	.	G	T	.	.	MAF_INRAE=38.608;MAF_USDA=50.0
NC_035090.1	62187361	.	T	C	.	.	MAF_INRAE=20.253;MAF_USDA=47.647
NC_035090.1	62187615	.	T	G	.	.	MAF_USDA=2.459
NC_035090.1	62187692	.	T	A	.	.	MAF_INRAE=1.667;MAF_USDA=6.25
NC_035090.1	62187693	.	G	T	.	.	MAF_INRAE=1.667;MAF_USDA=6.25
NC_035090.1	62187781	.	C	T	.	.	MAF_INRAE=1.667;MAF_USDA=6.25
NC_035090.1	62187788	.	G	A	.	.	MAF_INRAE=29.747;MAF_USDA=45.833
NC_035090.1	62187802	.	G	A	.	.	MAF_INRAE=6.329;MAF_USDA=4.098
NC_035090.1	62187898	.	C	A	.	.	MAF_USDA=4.098
NC_035090.1	62187959	.	T	C	.	.	MAF_INRAE=29.747;MAF_USDA=47.059
NC_035090.1	62187974	.	C	T	.	.	MAF_USDA=1.639
NC_035090.1	62187976	.	A	T	.	.	MAF_USDA=1.639
NC_035090.1	62187986	.	T	G	.	.	MAF_USDA=33.333
NC_035090.1	62187999	.	T	A	.	.	MAF_INRAE=42.405;MAF_USDA=14.706
NC_035090.1	62188007	.	T	C	.	.	MAF_INRAE=42.405;MAF_USDA=14.118
NC_035090.1	62188033	.	C	T	.	.	MAF_INRAE=18.354;MAF_USDA=7.647
NC_035090.1	62188059	.	C	T	.	.	MAF_INRAE=30.38;MAF_USDA=47.647
NC_035090.1	62188135	.	G	C	.	.	MAF_INRAE=10.833;MAF_USDA=8.235
NC_035090.1	62188141	.	C	T	.	.	MAF_INRAE=12.025;MAF_USDA=19.412
NC_035090.1	62188147	.	A	G	.	.	MAF_INRAE=29.747;MAF_USDA=47.059
NC_035090.1	62188201	.	G	A	.	.	MAF_USDA=3.279
NC_035090.1	62188261	.	T	C	.	.	MAF_INRAE=27.848;MAF_USDA=32.353
NC_035090.1	62188270	.	G	A	.	.	MAF_USDA=4.167
NC_035090.1	62188342	.	G	C	.	.	MAF_INRAE=5.263
NC_035090.1	62188351	.	G	A	.	.	MAF_USDA=4.098
NC_035090.1	62188363	.	C	A	.	.	MAF_INRAE=10.833;MAF_USDA=1.176
NC_035090.1	62188379	.	T	A	.	.	MAF_INRAE=29.114;MAF_USDA=47.647
NC_035090.1	62188393	.	C	G	.	.	MAF_INRAE=31.579;MAF_USDA=12.941
NC_035090.1	62188441	.	A	C	.	.	MAF_INRAE=9.494;MAF_USDA=17.647
NC_035090.1	62188518	.	C	A	.	.	MAF_INRAE=11.667;MAF_USDA=1.765
NC_035090.1	62188587	.	C	T	.	.	MAF_INRAE=24.167;MAF_USDA=47.917
NC_035090.1	62188588	.	G	T	.	.	MAF_INRAE=39.241;MAF_USDA=8.333
NC_035090.1	62188626	.	A	C	.	.	MAF_INRAE=28.481;MAF_USDA=37.059
NC_035090.1	62188629	.	C	G	.	.	MAF_INRAE=43.333;MAF_USDA=11.765
NC_035090.1	62188659	.	T	C	.	.	MAF_INRAE=24.167;MAF_USDA=47.917
NC_035090.1	62188727	.	T	C	.	.	MAF_INRAE=29.747;MAF_USDA=47.059
NC_035090.1	62188745	.	T	C	.	.	MAF_INRAE=24.167;MAF_USDA=47.917
NC_035090.1	62188782	.	A	C	.	.	MAF_INRAE=38.608;MAF_USDA=6.25
NC_035090.1	62188784	.	G	T	.	.	MAF_INRAE=40.833;MAF_USDA=6.25
NC_035090.1	62188893	.	T	G	.	.	MAF_INRAE=6.329
NC_035090.1	62188976	.	T	A	.	.	MAF_INRAE=29.747;MAF_USDA=47.647
NC_035090.1	62189018	.	A	G	.	.	MAF_USDA=4.098
NC_035090.1	62189085	.	C	T	.	.	MAF_INRAE=29.747;MAF_USDA=47.647
NC_035090.1	62189191	.	C	G	.	.	MAF_INRAE=1.667;MAF_USDA=6.25
NC_035090.1	62189194	.	G	A	.	.	MAF_INRAE=6.329;MAF_USDA=2.459
NC_035090.1	62189241	.	G	C	.	.	MAF_USDA=1.639
NC_035090.1	62189246	.	A	T	.	.	MAF_INRAE=6.329
NC_035090.1	62189258	.	G	A	.	.	MAF_USDA=2.5
NC_035090.1	62189264	.	T	G	.	.	MAF_INRAE=1.667;MAF_USDA=6.25
NC_035090.1	62189266	.	G	A	.	.	MAF_INRAE=29.747;MAF_USDA=48.214
NC_035090.1	62189320	.	A	G	.	.	MAF_INRAE=17.722;MAF_USDA=7.647
NC_035090.1	62189345	.	C	A	.	.	MAF_USDA=2.459
NC_035090.1	62189356	.	G	A	.	.	MAF_INRAE=1.667;MAF_USDA=6.25
NC_035090.1	62189364	.	G	T	.	.	MAF_INRAE=41.139;MAF_USDA=12.353
NC_035090.1	62189379	.	T	A	.	.	MAF_INRAE=10.127;MAF_USDA=3.279
NC_035090.1	62189382	.	C	A	.	.	MAF_INRAE=12.5
NC_035090.1	62189443	.	C	T	.	.	MAF_USDA=3.279
NC_035090.1	62189573	.	G	A	.	.	MAF_INRAE=29.114;MAF_USDA=47.647
NC_035090.1	62189609	.	T	C	.	.	MAF_INRAE=30.38;MAF_USDA=49.412
NC_035090.1	62189672	.	T	G	.	.	MAF_USDA=1.639
NC_035090.1	62189695	.	A	C	.	.	MAF_INRAE=29.114;MAF_USDA=48.235
NC_035090.1	62189738	.	C	T	.	.	MAF_USDA=7.377
NC_035090.1	62189819	.	A	G	.	.	MAF_USDA=4.098
NC_035090.1	62189846	.	C	A	.	.	MAF_USDA=1.639
NC_035090.1	62189880	.	T	G	.	.	MAF_INRAE=29.747;MAF_USDA=48.235
NC_035090.1	62189883	.	C	A	.	.	MAF_USDA=2.459
NC_035090.1	62189910	.	G	A	.	.	MAF_USDA=2.459
NC_035090.1	62189925	.	G	T	.	.	MAF_USDA=2.459
NC_035090.1	62189958	.	T	C	.	.	MAF_INRAE=1.667;MAF_USDA=6.25
NC_035090.1	62189992	.	C	T	.	.	MAF_USDA=2.459
NC_035090.1	62190024	.	C	T	.	.	MAF_INRAE=29.747;MAF_USDA=47.647
NC_035090.1	62190042	.	C	G	.	.	MAF_INRAE=24.167;MAF_USDA=47.917
NC_035090.1	62190051	.	T	G	.	.	MAF_INRAE=12.5;MAF_USDA=8.333
NC_035090.1	62190084	.	T	A	.	.	MAF_INRAE=18.354;MAF_USDA=20.588
NC_035090.1	62190086	.	T	C	.	.	MAF_INRAE=12.025;MAF_USDA=4.706
NC_035090.1	62190094	.	C	T	.	.	MAF_INRAE=29.747;MAF_USDA=48.824
NC_035090.1	62190113	.	C	T	.	.	MAF_INRAE=41.139;MAF_USDA=12.353
NC_035090.1	62190173	.	C	T	.	.	MAF_INRAE=29.747;MAF_USDA=47.647
NC_035090.1	62190261	.	T	G	.	.	MAF_USDA=2.459
NC_035090.1	62190348	.	A	G	.	.	MAF_INRAE=29.747;MAF_USDA=42.353
NC_035090.1	62190358	.	C	A	.	.	MAF_INRAE=6.329;MAF_USDA=2.459
NC_035090.1	62190432	.	C	A	.	.	MAF_INRAE=6.329
NC_035090.1	62190490	.	G	A	.	.	MAF_INRAE=28.481;MAF_USDA=38.235
NC_035090.1	62190493	.	C	T	.	.	MAF_INRAE=12.025;MAF_USDA=5.882
NC_035090.1	62190535	.	A	T	.	.	MAF_INRAE=18.354;MAF_USDA=7.647
NC_035090.1	62190544	.	G	A	.	.	MAF_INRAE=2.532;MAF_USDA=2.353
NC_035090.1	62190712	.	T	G	.	.	MAF_USDA=2.459
NC_035090.1	62190777	.	G	A	.	.	MAF_INRAE=1.667;MAF_USDA=6.25
NC_035090.1	62190853	.	A	C	.	.	MAF_INRAE=29.114;MAF_USDA=47.059
NC_035090.1	62190859	.	C	T	.	.	MAF_USDA=1.639
NC_035090.1	62191121	.	G	T	.	.	MAF_INRAE=6.329;MAF_USDA=2.459
NC_035090.1	62191168	.	A	G	.	.	MAF_USDA=3.529
NC_035090.1	62191188	.	C	A	.	.	MAF_INRAE=11.392;MAF_USDA=8.197
NC_035090.1	62191191	.	C	T	.	.	MAF_INRAE=30.0;MAF_USDA=36.471
NC_035090.1	62191213	.	G	A	.	.	MAF_INRAE=10.833;MAF_USDA=8.235
NC_035090.1	62191222	.	G	T	.	.	MAF_INRAE=6.329
NC_035090.1	62191324	.	T	C	.	.	MAF_INRAE=29.114;MAF_USDA=47.647
NC_035090.1	62191433	.	G	T	.	.	MAF_USDA=3.333
NC_035090.1	62191496	.	G	A	.	.	MAF_INRAE=10.127;MAF_USDA=20.0
NC_035090.1	62191526	.	G	A	.	.	MAF_USDA=4.098
NC_035090.1	62191543	.	T	C	.	.	MAF_INRAE=5.263;MAF_USDA=3.529
NC_035090.1	62191550	.	A	G	.	.	MAF_INRAE=46.835;MAF_USDA=44.706
NC_035090.1	62191602	.	C	T	.	.	MAF_INRAE=18.354;MAF_USDA=24.118
NC_035090.1	62191610	.	G	A	.	.	MAF_INRAE=41.139;MAF_USDA=12.353
NC_035090.1	62191664	.	C	A	.	.	MAF_INRAE=12.025;MAF_USDA=6.471
NC_035090.1	62191803	.	A	G	.	.	MAF_INRAE=28.481;MAF_USDA=31.765
NC_035090.1	62191828	.	T	C	.	.	MAF_USDA=3.279
NC_035090.1	62191872	.	A	T	.	.	MAF_USDA=6.557
NC_035090.1	62191968	.	T	G	.	.	MAF_USDA=8.197
NC_035090.1	62191969	.	T	G	.	.	MAF_INRAE=27.848;MAF_USDA=38.235
NC_035090.1	62192039	.	T	A	.	.	MAF_INRAE=27.848;MAF_USDA=38.824
NC_035090.1	62192124	.	AAGGC	AAGGT	.	.	MAF_USDA=6.25
NC_035090.1	62192250	.	T	C	.	.	MAF_INRAE=27.215;MAF_USDA=39.286
NC_035090.1	62192251	.	G	A	.	.	MAF_USDA=3.333
NC_035090.1	62192299	.	A	G	.	.	MAF_USDA=13.333
NC_035090.1	62192399	.	C	G	.	.	MAF_INRAE=27.848;MAF_USDA=39.286
NC_035090.1	62192406	.	G	T	.	.	MAF_INRAE=27.848;MAF_USDA=38.095
NC_035090.1	62192421	.	A	G	.	.	MAF_INRAE=27.848;MAF_USDA=38.69
NC_035090.1	62192489	.	C	G	.	.	MAF_INRAE=39.873;MAF_USDA=12.5
NC_035090.1	62192569	.	G	A	.	.	MAF_USDA=2.5
NC_035090.1	62192619	.	A	G	.	.	MAF_INRAE=5.263;MAF_USDA=3.571
NC_035090.1	62192627	.	T	G	.	.	MAF_INRAE=29.747;MAF_USDA=46.429
NC_035090.1	62192667	.	T	C	.	.	MAF_USDA=5.882
NC_035090.1	62192676	.	T	G	.	.	MAF_USDA=46.471
NC_035090.1	62192801	.	T	C	.	.	MAF_USDA=47.917
NC_035090.1	62192916	.	A	T	.	.	MAF_USDA=1.639
NC_035090.1	62193065	.	A	C	.	.	MAF_INRAE=1.667
NC_035090.1	62193088	.	A	T	.	.	MAF_USDA=2.459
NC_035090.1	62193105	.	C	T	.	.	MAF_USDA=4.098
NC_035090.1	62193106	.	G	A	.	.	MAF_USDA=4.918
NC_035090.1	62193119	.	G	A	.	.	MAF_INRAE=5.263
NC_035090.1	62193177	.	T	A	.	.	MAF_INRAE=21.519;MAF_USDA=42.941
NC_035090.1	62193221	.	G	A	.	.	MAF_INRAE=12.025;MAF_USDA=5.882
NC_035090.1	62193293	.	A	T	.	.	MAF_USDA=1.639
NC_035090.1	62193295	.	C	T	.	.	MAF_INRAE=24.051;MAF_USDA=28.824
NC_035090.1	62193437	.	T	A	.	.	MAF_INRAE=1.667;MAF_USDA=3.529
NC_035090.1	62193465	.	C	A	.	.	MAF_INRAE=17.089;MAF_USDA=7.059
NC_035090.1	62193489	.	A	G	.	.	MAF_INRAE=33.544;MAF_USDA=45.882
NC_035090.1	62193536	.	A	G	.	.	MAF_INRAE=10.833
NC_035090.1	62193544	.	C	T	.	.	MAF_USDA=2.459
NC_035090.1	62193593	.	C	A	.	.	MAF_USDA=4.918
NC_035090.1	62193616	.	G	T	.	.	MAF_USDA=1.639
NC_035090.1	62193647	.	C	A	.	.	MAF_USDA=2.083
NC_035090.1	62193648	.	G	A	.	.	MAF_USDA=1.639
NC_035090.1	62193652	.	C	A	.	.	MAF_USDA=4.098
NC_035090.1	62193661	.	T	C	.	.	MAF_USDA=3.279
NC_035090.1	62193680	.	T	A	.	.	MAF_USDA=2.459
NC_035090.1	62193760	.	A	G	.	.	MAF_INRAE=1.667;MAF_USDA=6.25
NC_035090.1	62193793	.	A	T	.	.	MAF_USDA=4.098
NC_035090.1	62193811	.	G	A	.	.	MAF_USDA=8.197
NC_035090.1	62193822	.	G	C	.	.	MAF_INRAE=12.5;MAF_USDA=1.765
NC_035090.1	62193829	.	G	A	.	.	MAF_INRAE=12.5;MAF_USDA=2.083
NC_035090.1	62193840	.	A	G	.	.	MAF_INRAE=12.5;MAF_USDA=1.765
NC_035090.1	62193881	.	C	T	.	.	MAF_INRAE=12.025;MAF_USDA=5.882
NC_035090.1	62194078	.	G	A	.	.	MAF_INRAE=17.722;MAF_USDA=16.471
NC_035090.1	62194559	.	A	G	.	.	MAF_USDA=4.918
NC_035090.1	62194610	.	G	T	.	.	MAF_USDA=2.459
NC_035090.1	62194698	.	G	T	.	.	MAF_USDA=2.459
NC_035090.1	62194700	.	T	C	.	.	MAF_USDA=2.459
NC_035090.1	62194725	.	A	G	.	.	MAF_USDA=1.639
NC_035090.1	62194845	.	T	G	.	.	MAF_INRAE=18.354
NC_035090.1	62194910	.	C	T	.	.	MAF_USDA=2.459
NC_035090.1	62195059	.	A	T	.	.	MAF_USDA=1.639
NC_035090.1	62195063	.	G	A	.	.	MAF_USDA=9.016
NC_035090.1	62195169	.	G	A	.	.	MAF_INRAE=18.354;MAF_USDA=8.824
NC_035090.1	62195393	.	T	G	.	.	MAF_USDA=2.459
NC_035090.1	62195396	.	C	T	.	.	MAF_INRAE=39.241;MAF_USDA=34.706
NC_035090.1	62195539	.	C	T	.	.	MAF_USDA=2.459
NC_035090.1	62195547	.	C	A	.	.	MAF_INRAE=39.873;MAF_USDA=9.412
NC_035090.1	62195554	.	A	C	.	.	MAF_USDA=2.459
NC_035090.1	62195588	.	G	T	.	.	MAF_USDA=4.706
NC_035090.1	62195611	.	A	G	.	.	MAF_INRAE=38.608;MAF_USDA=42.353
NC_035090.1	62195642	.	G	A	.	.	MAF_INRAE=10.759;MAF_USDA=5.294
NC_035090.1	62195719	.	T	C	.	.	MAF_INRAE=5.263;MAF_USDA=8.333
NC_035090.1	62195804	.	A	T	.	.	MAF_INRAE=17.089;MAF_USDA=6.471
NC_035090.1	62195820	.	C	G	.	.	MAF_INRAE=17.089;MAF_USDA=19.412
NC_035090.1	62195859	.	A	C	.	.	MAF_INRAE=17.722;MAF_USDA=20.588
NC_035090.1	62195879	.	C	T	.	.	MAF_INRAE=38.608;MAF_USDA=40.588
NC_035090.1	62195888	.	G	A	.	.	MAF_INRAE=41.139;MAF_USDA=9.412
NC_035090.1	62195893	.	C	T	.	.	MAF_USDA=1.639
NC_035090.1	62195926	.	G	A	.	.	MAF_INRAE=16.456;MAF_USDA=7.059
NC_035090.1	62196024	.	G	A	.	.	MAF_INRAE=1.667;MAF_USDA=6.25
NC_035090.1	62196126	.	G	T	.	.	MAF_USDA=9.412
NC_035090.1	62196171	.	A	G	.	.	MAF_USDA=7.377
NC_035090.1	62196230	.	C	A	.	.	MAF_USDA=4.098
NC_035090.1	62196273	.	A	G	.	.	MAF_INRAE=1.667;MAF_USDA=2.459
NC_035090.1	62196288	.	C	A	.	.	MAF_INRAE=18.354;MAF_USDA=8.824
NC_035090.1	62196354	.	C	G	.	.	MAF_USDA=2.459
NC_035090.1	62196384	.	G	C	.	.	MAF_INRAE=17.089;MAF_USDA=23.529
NC_035090.1	62196464	.	C	T	.	.	MAF_USDA=5.294
NC_035090.1	62196626	.	A	G	.	.	MAF_INRAE=21.519;MAF_USDA=10.0
NC_035090.1	62196692	.	A	C	.	.	MAF_INRAE=39.241;MAF_USDA=37.647
NC_035090.1	62196693	.	G	A	.	.	MAF_INRAE=36.667;MAF_USDA=38.235
NC_035090.1	62196775	.	T	G	.	.	MAF_INRAE=38.608;MAF_USDA=40.588
NC_035090.1	62196843	.	G	A	.	.	MAF_INRAE=5.263
NC_035090.1	62196893	.	G	A	.	.	MAF_INRAE=5.263
NC_035090.1	62197064	.	A	G	.	.	MAF_USDA=8.197
NC_035090.1	62197095	.	G	T	.	.	MAF_USDA=13.415
NC_035090.1	62197103	.	A	T	.	.	MAF_INRAE=14.557;MAF_USDA=22.561
NC_035090.1	62197104	.	C	A	.	.	MAF_INRAE=26.667;MAF_USDA=14.634
NC_035090.1	62197140	.	C	A	.	.	MAF_USDA=31.25
NC_035090.1	62197153	.	T	G	.	.	MAF_USDA=27.083
NC_035090.1	62197158	.	A	G	.	.	MAF_USDA=4.167
NC_035090.1	62197162	.	T	A	.	.	MAF_USDA=22.414
NC_035090.1	62197163	.	T	G	.	.	MAF_USDA=22.917
NC_035090.1	62197190	.	G	C	.	.	MAF_INRAE=19.62;MAF_USDA=10.417
NC_035090.1	62197203	.	G	A	.	.	MAF_INRAE=19.62;MAF_USDA=8.333
NC_035090.1	62197205	.	A	C	.	.	MAF_INRAE=22.5;MAF_USDA=17.857
NC_035090.1	62197215	.	C	T	.	.	MAF_USDA=4.762
NC_035090.1	62197218	.	A	G	.	.	MAF_INRAE=35.443;MAF_USDA=39.286
NC_035090.1	62197223	.	T	A	.	.	MAF_INRAE=34.81;MAF_USDA=40.476
NC_035090.1	62197227	.	T	A	.	.	MAF_USDA=5.882
NC_035090.1	62197232	.	C	T	.	.	MAF_INRAE=35.443;MAF_USDA=49.412
NC_035090.1	62197233	.	G	A	.	.	MAF_USDA=8.197
NC_035090.1	62197249	.	A	G	.	.	MAF_USDA=3.279
NC_035090.1	62197252	.	T	C	.	.	MAF_USDA=8.197
NC_035090.1	62197255	.	A	G	.	.	MAF_USDA=1.639
NC_035090.1	62197301	.	C	T	.	.	MAF_USDA=1.639
NC_035090.1	62197306	.	A	G	.	.	MAF_USDA=1.765
NC_035090.1	62197427	.	G	A	.	.	MAF_INRAE=41.772;MAF_USDA=9.412
NC_035090.1	62197494	.	A	G	.	.	MAF_INRAE=5.263;MAF_USDA=3.529
NC_035090.1	62197551	.	C	T	.	.	MAF_INRAE=39.873;MAF_USDA=43.529
NC_035090.1	62197557	.	G	T	.	.	MAF_USDA=9.412
NC_035090.1	62197626	.	C	T	.	.	MAF_INRAE=20.886;MAF_USDA=9.412
NC_035090.1	62197642	.	A	T	.	.	MAF_USDA=2.459
NC_035090.1	62197756	.	C	A	.	.	MAF_INRAE=44.167;MAF_USDA=39.412
NC_035090.1	62197944	.	T	C	.	.	MAF_INRAE=1.667
NC_035090.1	62198014	.	C	T	.	.	MAF_USDA=2.459
NC_035090.1	62198042	.	C	A	.	.	MAF_INRAE=11.667;MAF_USDA=21.176
NC_035090.1	62198051	.	A	T	.	.	MAF_INRAE=11.667;MAF_USDA=20.588
NC_035090.1	62198116	.	A	G	.	.	MAF_INRAE=39.873;MAF_USDA=45.294
NC_035090.1	62198185	.	C	T	.	.	MAF_USDA=3.279
NC_035090.1	62198268	.	G	C	.	.	MAF_USDA=4.706
NC_035090.1	62198319	.	A	T	.	.	MAF_INRAE=39.873;MAF_USDA=8.824
NC_035090.1	62198361	.	G	A	.	.	MAF_INRAE=11.392;MAF_USDA=3.279
NC_035090.1	62198418	.	C	A	.	.	MAF_INRAE=39.873;MAF_USDA=44.643
NC_035090.1	62198475	.	G	A	.	.	MAF_USDA=5.294
NC_035090.1	62198498	.	A	C	.	.	MAF_INRAE=12.5;MAF_USDA=1.765
NC_035090.1	62198530	.	T	C	.	.	MAF_INRAE=17.722;MAF_USDA=34.706
NC_035090.1	62198581	.	A	C	.	.	MAF_USDA=1.639
NC_035090.1	62198618	.	G	C	.	.	MAF_INRAE=20.0;MAF_USDA=14.583
NC_035090.1	62198623	.	G	A	.	.	MAF_INRAE=17.722;MAF_USDA=8.235
NC_035090.1	62198654	.	G	A	.	.	MAF_INRAE=12.5;MAF_USDA=3.571
NC_035090.1	62198690	.	A	C	.	.	MAF_USDA=8.333
NC_035090.1	62198697	.	G	A	.	.	MAF_INRAE=45.0;MAF_USDA=42.941
NC_035090.1	62198714	.	T	C	.	.	MAF_INRAE=20.0;MAF_USDA=33.529
NC_035090.1	62198723	.	C	T	.	.	MAF_INRAE=40.506;MAF_USDA=9.412
NC_035090.1	62198767	.	G	T	.	.	MAF_USDA=1.639
NC_035090.1	62198842	.	G	A	.	.	MAF_USDA=10.656
NC_035090.1	62198846	.	T	C	.	.	MAF_USDA=9.016
NC_035090.1	62198847	.	C	T	.	.	MAF_USDA=7.377
NC_035090.1	62198858	.	A	T	.	.	MAF_USDA=9.016
NC_035090.1	62198859	.	A	G	.	.	MAF_USDA=10.656
NC_035090.1	62198872	.	A	G	.	.	MAF_INRAE=17.722;MAF_USDA=27.083
NC_035090.1	62198889	.	A	C	.	.	MAF_INRAE=17.722;MAF_USDA=16.667
NC_035090.1	62198891	.	C	T	.	.	MAF_INRAE=20.833
NC_035090.1	62198896	.	G	A	.	.	MAF_INRAE=2.632
NC_035090.1	62199041	.	A	G	.	.	MAF_INRAE=18.354;MAF_USDA=25.0
NC_035090.1	62199043	.	C	A	.	.	MAF_USDA=4.098
NC_035090.1	62199061	.	T	A	.	.	MAF_INRAE=20.886;MAF_USDA=9.412
NC_035090.1	62199135	.	G	A	.	.	MAF_USDA=6.557
NC_035090.1	62199160	.	C	T	.	.	MAF_INRAE=17.722;MAF_USDA=24.59
NC_035090.1	62199231	.	C	A	.	.	MAF_USDA=1.639
NC_035090.1	62199241	.	C	T	.	.	MAF_USDA=8.197
NC_035090.1	62199373	.	C	T	.	.	MAF_USDA=10.417
NC_035090.1	62199442	.	TTCCG	TTCCA	.	.	MAF_USDA=14.583
NC_035090.1	62199580	.	G	A	.	.	MAF_USDA=2.083
NC_035090.1	62199604	.	T	C	.	.	MAF_USDA=43.75
NC_035090.1	62199619	.	C	A	.	.	MAF_USDA=29.167
NC_035090.1	62199620	.	T	A	.	.	MAF_USDA=29.167
NC_035090.1	62199621	.	T	A	.	.	MAF_USDA=18.75
NC_035090.1	62199690	.	T	C	.	.	MAF_USDA=8.333
NC_035090.1	62199898	.	T	G	.	.	MAF_INRAE=39.873;MAF_USDA=43.75
NC_035090.1	62199923	.	G	T	.	.	MAF_INRAE=17.722;MAF_USDA=4.098
NC_035090.1	62199924	.	C	T	.	.	MAF_INRAE=11.667;MAF_USDA=4.098
NC_035090.1	62199926	.	G	T	.	.	MAF_INRAE=11.667;MAF_USDA=4.098
NC_035090.1	62199967	.	G	A	.	.	MAF_INRAE=41.139;MAF_USDA=44.706
NC_035090.1	62199995	.	G	T	.	.	MAF_INRAE=13.333;MAF_USDA=3.529
NC_035090.1	62200030	.	T	C	.	.	MAF_USDA=2.976
NC_035090.1	62200051	.	T	G	.	.	MAF_USDA=14.583
NC_035090.1	62200103	.	A	C	.	.	MAF_USDA=23.81
NC_035090.1	62200107	.	C	A	.	.	MAF_USDA=5.357
NC_035090.1	62200225	.	G	A	.	.	MAF_USDA=4.167
NC_035090.1	62200236	.	C	T	.	.	MAF_USDA=37.5
NC_035090.1	62200579	.	C	T	.	.	MAF_USDA=2.083
NC_035090.1	62200593	.	G	A	.	.	MAF_USDA=6.25
NC_035090.1	62200617	.	T	A	.	.	MAF_USDA=29.167
NC_035090.1	62200766	.	T	A	.	.	MAF_USDA=14.583
NC_035090.1	62200788	.	T	G	.	.	MAF_USDA=18.75
NC_035090.1	62200826	.	C	T	.	.	MAF_USDA=4.167
NC_035090.1	62200851	.	C	T	.	.	MAF_USDA=10.417
NC_035090.1	62200951	.	A	C	.	.	MAF_USDA=39.583
NC_035090.1	62202496	.	A	T	.	.	MAF_USDA=22.917
NC_035090.1	62202536	.	A	G	.	.	MAF_INRAE=5.263
NC_035090.1	62202582	.	T	C	.	.	MAF_INRAE=46.835;MAF_USDA=36.905
NC_035090.1	62202611	.	G	A	.	.	MAF_INRAE=20.886;MAF_USDA=14.583
NC_035090.1	62202634	.	T	C	.	.	MAF_INRAE=38.608;MAF_USDA=42.857
NC_035090.1	62202759	.	T	G	.	.	MAF_USDA=1.639
NC_035090.1	62202761	.	C	A	.	.	MAF_INRAE=17.722;MAF_USDA=17.647
NC_035090.1	62202892	.	C	A	.	.	MAF_USDA=5.294
NC_035090.1	62203021	.	C	T	.	.	MAF_INRAE=41.139;MAF_USDA=9.412
NC_035090.1	62203091	.	G	A	.	.	MAF_USDA=6.557
NC_035090.1	62203135	.	G	A	.	.	MAF_INRAE=20.886;MAF_USDA=12.5
NC_035090.1	62203256	.	T	C	.	.	MAF_USDA=1.639
NC_035090.1	62203360	.	C	A	.	.	MAF_USDA=6.557
NC_035090.1	62203386	.	T	C	.	.	MAF_USDA=5.738
NC_035090.1	62203392	.	A	T	.	.	MAF_USDA=5.738
NC_035090.1	62203415	.	T	C	.	.	MAF_USDA=7.377
NC_035090.1	62203430	.	T	G	.	.	MAF_INRAE=22.785;MAF_USDA=29.412
NC_035090.1	62203447	.	G	A	.	.	MAF_USDA=7.377
NC_035090.1	62203473	.	T	A	.	.	MAF_USDA=6.557
NC_035090.1	62203474	.	A	T	.	.	MAF_USDA=6.557
NC_035090.1	62203483	.	C	A	.	.	MAF_USDA=5.738
NC_035090.1	62203668	.	C	T	.	.	MAF_INRAE=11.667;MAF_USDA=1.765
NC_035090.1	62203691	.	G	A	.	.	MAF_INRAE=5.263;MAF_USDA=8.333
NC_035090.1	62203753	.	A	G	.	.	MAF_USDA=4.098
NC_035090.1	62203777	.	C	G	.	.	MAF_USDA=1.639
NC_035090.1	62203916	.	T	A	.	.	MAF_USDA=1.639
NC_035090.1	62204072	.	G	T	.	.	MAF_USDA=2.459
NC_035090.1	62204089	.	C	T	.	.	MAF_USDA=2.459
NC_035090.1	62204210	.	A	C	.	.	MAF_INRAE=5.263;MAF_USDA=12.353
NC_035090.1	62204228	.	T	C	.	.	MAF_INRAE=5.263;MAF_USDA=11.765
NC_035090.1	62204291	.	G	A	.	.	MAF_INRAE=10.833;MAF_USDA=1.176
NC_035090.1	62204355	.	G	T	.	.	MAF_USDA=1.639
NC_035090.1	62204407	.	T	A	.	.	MAF_USDA=29.167
NC_035090.1	62204467	.	A	G	.	.	MAF_INRAE=18.354;MAF_USDA=8.824
NC_035090.1	62204470	.	A	G	.	.	MAF_USDA=2.459
NC_035090.1	62204475	.	A	T	.	.	MAF_INRAE=9.494;MAF_USDA=13.529
NC_035090.1	62204499	.	G	A	.	.	MAF_INRAE=10.526;MAF_USDA=18.235
NC_035090.1	62204533	.	G	A	.	.	MAF_INRAE=5.263;MAF_USDA=14.118
NC_035090.1	62204554	.	T	A	.	.	MAF_USDA=7.143
NC_035090.1	62204611	.	C	T	.	.	MAF_INRAE=1.667
NC_035090.1	62204612	.	G	A	.	.	MAF_INRAE=1.667
NC_035090.1	62204639	.	G	A	.	.	MAF_INRAE=1.667
NC_035090.1	62204658	.	A	G	.	.	MAF_INRAE=2.5
NC_035090.1	62204688	.	A	T	.	.	MAF_INRAE=36.667;MAF_USDA=6.25
NC_035090.1	62204711	.	G	T	.	.	MAF_INRAE=1.667
NC_035090.1	62204715	.	A	G	.	.	MAF_USDA=6.557
NC_035090.1	62204732	.	A	C	.	.	MAF_INRAE=39.873;MAF_USDA=7.647
NC_035090.1	62204737	.	A	T	.	.	MAF_INRAE=40.833;MAF_USDA=6.25
NC_035090.1	62204859	.	T	A	.	.	MAF_INRAE=3.333
NC_035090.1	62204862	.	T	C	.	.	MAF_INRAE=11.667;MAF_USDA=4.706
NC_035090.1	62204905	.	T	A	.	.	MAF_INRAE=1.667
NC_035090.1	62204914	.	C	G	.	.	MAF_INRAE=10.526;MAF_USDA=14.706
NC_035090.1	62204921	.	T	G	.	.	MAF_INRAE=2.5
NC_035090.1	62204943	.	A	T	.	.	MAF_USDA=15.882
NC_035090.1	62204946	.	T	G	.	.	MAF_INRAE=25.0;MAF_USDA=14.583
NC_035090.1	62204948	.	A	C	.	.	MAF_INRAE=2.632
NC_035090.1	62205013	.	C	G	.	.	MAF_USDA=7.143
NC_035090.1	62205035	.	C	T	.	.	MAF_USDA=47.917
NC_035090.1	62205085	.	A	G	.	.	MAF_USDA=2.459
NC_035090.1	62205131	.	T	C	.	.	MAF_INRAE=1.667
NC_035090.1	62205148	.	T	C	.	.	MAF_INRAE=10.526;MAF_USDA=15.882
NC_035090.1	62205155	.	G	C	.	.	MAF_USDA=4.918
NC_035090.1	62205203	.	T	C	.	.	MAF_USDA=5.738
NC_035090.1	62205213	.	G	A	.	.	MAF_INRAE=2.632
NC_035090.1	62205217	.	C	T	.	.	MAF_INRAE=40.0
NC_035090.1	62205250	.	G	A	.	.	MAF_INRAE=10.526;MAF_USDA=45.833
NC_035090.1	62205252	.	A	G	.	.	MAF_USDA=1.639
NC_035090.1	62205267	.	C	T	.	.	MAF_USDA=1.639
NC_035090.1	62205412	.	A	G	.	.	MAF_USDA=1.639
NC_035090.1	62205486	.	G	C	.	.	MAF_USDA=1.639
NC_035090.1	62205512	.	T	A	.	.	MAF_USDA=9.836
NC_035090.1	62205537	.	G	A	.	.	MAF_USDA=7.377
NC_035090.1	62205539	.	A	T	.	.	MAF_USDA=4.167
NC_035090.1	62205551	.	G	A	.	.	MAF_INRAE=10.526;MAF_USDA=6.471
NC_035090.1	62205552	.	T	C	.	.	MAF_USDA=2.459
NC_035090.1	62205592	.	C	A	.	.	MAF_INRAE=10.526;MAF_USDA=15.882
NC_035090.1	62205704	.	T	A	.	.	MAF_USDA=47.917
NC_035090.1	62205745	.	G	A	.	.	MAF_USDA=6.667
NC_035090.1	62205943	.	T	A	.	.	MAF_USDA=6.522
NC_035090.1	62205945	.	T	A	.	.	MAF_USDA=39.13
NC_035090.1	62206301	.	A	G	.	.	MAF_INRAE=22.785;MAF_USDA=36.471
NC_035090.1	62206333	.	T	C	.	.	MAF_USDA=1.639
NC_035090.1	62206361	.	C	A	.	.	MAF_USDA=8.235
NC_035090.1	62206372	.	T	C	.	.	MAF_USDA=47.541
NC_035090.1	62206415	.	A	C	.	.	MAF_INRAE=5.263;MAF_USDA=8.333
NC_035090.1	62206436	.	G	T	.	.	MAF_USDA=1.639
NC_035090.1	62206453	.	A	C	.	.	MAF_INRAE=36.842;MAF_USDA=8.824
NC_035090.1	62206456	.	G	A	.	.	MAF_USDA=41.765
NC_035090.1	62206461	.	A	C	.	.	MAF_USDA=6.25
NC_035090.1	62206473	.	A	G	.	.	MAF_INRAE=47.368;MAF_USDA=12.5
NC_035090.1	62206487	.	A	G	.	.	MAF_INRAE=10.526;MAF_USDA=14.118
NC_035090.1	62206495	.	A	G	.	.	MAF_USDA=1.639
NC_035090.1	62206516	.	G	A	.	.	MAF_USDA=3.529
NC_035090.1	62206553	.	C	T	.	.	MAF_INRAE=5.263;MAF_USDA=31.176
NC_035090.1	62206557	.	C	T	.	.	MAF_INRAE=18.354;MAF_USDA=8.824
NC_035090.1	62206583	.	C	G	.	.	MAF_INRAE=10.833
NC_035090.1	62206609	.	T	A	.	.	MAF_USDA=1.639
NC_035090.1	62206614	.	C	T	.	.	MAF_USDA=22.941
NC_035090.1	62206654	.	G	A	.	.	MAF_INRAE=42.405;MAF_USDA=10.588
NC_035090.1	62206664	.	A	C	.	.	MAF_INRAE=10.833;MAF_USDA=2.353
NC_035090.1	62206665	.	C	A	.	.	MAF_INRAE=18.354;MAF_USDA=9.412
NC_035090.1	62206668	.	C	A	.	.	MAF_INRAE=41.667;MAF_USDA=8.235
NC_035090.1	62206753	.	C	T	.	.	MAF_USDA=4.167
NC_035090.1	62206780	.	C	A	.	.	MAF_USDA=10.241
NC_035090.1	62207845	.	A	C	.	.	MAF_USDA=45.833
NC_035090.1	62207858	.	T	G	.	.	MAF_USDA=46.429
NC_035090.1	62207886	.	G	A	.	.	MAF_USDA=2.5
NC_035090.1	62208007	.	G	A	.	.	MAF_USDA=22.024
NC_035090.1	62208045	.	C	G	.	.	MAF_INRAE=5.263;MAF_USDA=3.529
NC_035090.1	62208100	.	C	T	.	.	MAF_USDA=1.639
NC_035090.1	62208101	.	G	A	.	.	MAF_INRAE=18.987;MAF_USDA=8.824
NC_035090.1	62208147	.	G	A	.	.	MAF_INRAE=41.139;MAF_USDA=30.588
NC_035090.1	62208159	.	C	G	.	.	MAF_INRAE=18.354;MAF_USDA=8.824
NC_035090.1	62208181	.	G	A	.	.	MAF_INRAE=5.263
NC_035090.1	62208236	.	A	T	.	.	MAF_USDA=10.417
NC_035090.1	62208239	.	C	T	.	.	MAF_USDA=6.471
NC_035090.1	62208296	.	G	A	.	.	MAF_USDA=18.235
NC_035090.1	62208316	.	G	A	.	.	MAF_USDA=2.459
NC_035090.1	62208340	.	C	T	.	.	MAF_INRAE=39.241;MAF_USDA=47.647
NC_035090.1	62208397	.	A	T	.	.	MAF_USDA=21.765
NC_035090.1	62208444	.	T	C	.	.	MAF_INRAE=40.506;MAF_USDA=9.836
NC_035090.1	62208506	.	T	G	.	.	MAF_INRAE=41.139;MAF_USDA=31.765
NC_035090.1	62208567	.	T	A	.	.	MAF_INRAE=5.263;MAF_USDA=3.529
NC_035090.1	62208586	.	C	G	.	.	MAF_INRAE=41.139;MAF_USDA=10.0
NC_035090.1	62208615	.	C	T	.	.	MAF_INRAE=41.139;MAF_USDA=9.412
NC_035090.1	62208679	.	G	A	.	.	MAF_INRAE=7.595;MAF_USDA=4.918
NC_035090.1	62208694	.	G	A	.	.	MAF_USDA=2.459
NC_035090.1	62208716	.	G	A	.	.	MAF_USDA=3.279
NC_035090.1	62208792	.	A	T	.	.	MAF_INRAE=5.263
NC_035090.1	62208794	.	C	A	.	.	MAF_INRAE=5.263
NC_035090.1	62208837	.	A	G	.	.	MAF_USDA=6.25
NC_035090.1	62209088	.	C	T	.	.	MAF_INRAE=15.0
NC_035090.1	62209116	.	G	T	.	.	MAF_INRAE=36.842
NC_035090.1	62209210	.	A	G	.	.	MAF_USDA=46.471
NC_035090.1	62209227	.	G	A	.	.	MAF_USDA=47.647
NC_035090.1	62209229	.	T	A	.	.	MAF_INRAE=10.0;MAF_USDA=2.353
NC_035090.1	62209394	.	G	A	.	.	MAF_INRAE=6.962;MAF_USDA=4.918
NC_035090.1	62209459	.	T	G	.	.	MAF_INRAE=5.263;MAF_USDA=12.353
NC_035090.1	62209461	.	A	T	.	.	MAF_USDA=2.459
NC_035090.1	62209472	.	C	T	.	.	MAF_INRAE=42.105;MAF_USDA=45.882
NC_035090.1	62209675	.	G	A	.	.	MAF_USDA=2.459
NC_035090.1	62209750	.	G	A	.	.	MAF_USDA=1.639
NC_035090.1	62209764	.	T	A	.	.	MAF_USDA=8.197
NC_035090.1	62209850	.	A	T	.	.	MAF_USDA=4.098
NC_035090.1	62209911	.	T	C	.	.	MAF_USDA=1.639
NC_035090.1	62209916	.	T	A	.	.	MAF_USDA=4.918
NC_035090.1	62210011	.	A	G	.	.	MAF_INRAE=5.263;MAF_USDA=4.118
NC_035090.1	62210071	.	C	A	.	.	MAF_USDA=4.098
NC_035090.1	62210118	.	G	A	.	.	MAF_INRAE=18.987;MAF_USDA=8.824
NC_035090.1	62210157	.	G	A	.	.	MAF_INRAE=40.0;MAF_USDA=21.176
NC_035090.1	62210299	.	C	A	.	.	MAF_INRAE=18.987;MAF_USDA=8.235
NC_035090.1	62210310	.	C	T	.	.	MAF_USDA=1.639
NC_035090.1	62210473	.	G	C	.	.	MAF_USDA=1.639
NC_035090.1	62210599	.	C	T	.	.	MAF_INRAE=6.962
NC_035090.1	62210722	.	G	A	.	.	MAF_USDA=14.583
NC_035090.1	62210823	.	C	T	.	.	MAF_INRAE=5.263;MAF_USDA=12.941
NC_035090.1	62210843	.	A	G	.	.	MAF_INRAE=8.861;MAF_USDA=16.471
NC_035090.1	62210900	.	T	G	.	.	MAF_INRAE=41.667
NC_035090.1	62211016	.	C	A	.	.	MAF_INRAE=5.263;MAF_USDA=3.529
NC_035090.1	62211144	.	A	C	.	.	MAF_USDA=1.639
NC_035090.1	62211192	.	G	A	.	.	MAF_USDA=1.639
NC_035090.1	62211209	.	G	A	.	.	MAF_INRAE=7.595;MAF_USDA=4.098
NC_035090.1	62211242	.	G	A	.	.	MAF_USDA=2.459
NC_035090.1	62211316	.	A	C	.	.	MAF_INRAE=7.595;MAF_USDA=4.237
NC_035090.1	62211400	.	G	T	.	.	MAF_USDA=4.918
NC_035090.1	62211476	.	C	G	.	.	MAF_USDA=14.583
NC_035090.1	62211501	.	G	A	.	.	MAF_USDA=14.583
NC_035090.1	62211521	.	A	G	.	.	MAF_USDA=25.0
NC_035090.1	62211538	.	G	A	.	.	MAF_USDA=27.083
NC_035090.1	62211603	.	G	T	.	.	MAF_USDA=14.583
NC_035090.1	62211680	.	T	C	.	.	MAF_USDA=50.0
NC_035090.1	62211727	.	G	T	.	.	MAF_USDA=25.0
NC_035090.1	62211831	.	T	A	.	.	MAF_USDA=14.583
NC_035090.1	62211964	.	T	C	.	.	MAF_USDA=2.542
NC_035090.1	62212171	.	T	C	.	.	MAF_USDA=41.667
NC_035090.1	62212180	.	A	G	.	.	MAF_USDA=29.167
NC_035090.1	62212181	.	T	C	.	.	MAF_USDA=31.25
NC_035090.1	62212200	.	A	T	.	.	MAF_USDA=25.0
NC_035090.1	62212204	.	G	A	.	.	MAF_USDA=10.417
NC_035090.1	62212205	.	C	T	.	.	MAF_USDA=10.417
NC_035090.1	62212264	.	G	T	.	.	MAF_USDA=6.25
NC_035090.1	62212272	.	T	A	.	.	MAF_USDA=27.083
NC_035090.1	62212301	.	C	T	.	.	MAF_USDA=8.333
NC_035090.1	62212373	.	T	C	.	.	MAF_USDA=25.0
NC_035090.1	62212394	.	T	C	.	.	MAF_USDA=16.667
NC_035090.1	62214478	.	A	T	.	.	MAF_INRAE=18.354;MAF_USDA=8.929
NC_035090.1	62214492	.	C	A	.	.	MAF_USDA=2.5
NC_035090.1	62214575	.	T	G	.	.	MAF_INRAE=18.354;MAF_USDA=8.929
NC_035090.1	62214686	.	G	A	.	.	MAF_INRAE=19.62;MAF_USDA=22.917
NC_035090.1	62214729	.	C	T	.	.	MAF_USDA=6.667
NC_035090.1	62214755	.	C	A	.	.	MAF_USDA=2.5
NC_035090.1	62214768	.	A	G	.	.	MAF_USDA=9.524
NC_035090.1	62214793	.	C	A	.	.	MAF_USDA=3.333
NC_035090.1	62214807	.	A	T	.	.	MAF_INRAE=5.263;MAF_USDA=12.5
NC_035090.1	62214820	.	A	G	.	.	MAF_USDA=12.5
NC_035090.1	62214822	.	G	A	.	.	MAF_INRAE=37.5;MAF_USDA=48.81
NC_035090.1	62214826	.	C	A	.	.	MAF_USDA=2.5
NC_035090.1	62214835	.	G	C	.	.	MAF_USDA=8.333
NC_035090.1	62214836	.	G	A	.	.	MAF_USDA=6.25
NC_035090.1	62214837	.	G	C	.	.	MAF_USDA=8.333
NC_035090.1	62214841	.	A	C	.	.	MAF_INRAE=19.167;MAF_USDA=6.25
NC_035090.1	62214908	.	C	T	.	.	MAF_INRAE=18.354;MAF_USDA=8.929
NC_035090.1	62214982	.	T	A	.	.	MAF_INRAE=18.354;MAF_USDA=8.929
NC_035090.1	62214997	.	A	G	.	.	MAF_USDA=4.167
NC_035090.1	62214999	.	A	T	.	.	MAF_USDA=2.5
NC_035090.1	62215008	.	C	T	.	.	MAF_USDA=1.667
NC_035090.1	62215072	.	C	T	.	.	MAF_INRAE=6.329
NC_035090.1	62215076	.	C	G	.	.	MAF_INRAE=18.354;MAF_USDA=8.929
NC_035090.1	62215096	.	C	T	.	.	MAF_INRAE=18.333;MAF_USDA=5.357
NC_035090.1	62215132	.	C	G	.	.	MAF_USDA=7.5
NC_035090.1	62215148	.	C	T	.	.	MAF_USDA=1.667
NC_035090.1	62215214	.	C	T	.	.	MAF_USDA=9.524
NC_035090.1	62215270	.	C	T	.	.	MAF_INRAE=5.263;MAF_USDA=3.571
NC_035090.1	62215371	.	G	C	.	.	MAF_INRAE=18.987;MAF_USDA=8.929
NC_035090.1	62215451	.	C	G	.	.	MAF_USDA=3.333
NC_035090.1	62215501	.	T	C	.	.	MAF_USDA=1.667
NC_035090.1	62215563	.	G	T	.	.	MAF_USDA=9.146
NC_035090.1	62215610	.	C	A	.	.	MAF_USDA=1.724
NC_035090.1	62223578	.	A	G	.	.	MAF_USDA=1.639
NC_035090.1	62223597	.	C	T	.	.	MAF_USDA=11.475
NC_035090.1	62223617	.	G	T	.	.	MAF_USDA=5.294
NC_035090.1	62223664	.	T	G	.	.	MAF_USDA=2.083
NC_035090.1	62223759	.	G	A	.	.	MAF_INRAE=5.263;MAF_USDA=12.353
NC_035090.1	62223841	.	G	A	.	.	MAF_USDA=1.639
NC_035090.1	62223859	.	C	A	.	.	MAF_USDA=1.639
NC_035090.1	62224114	.	A	G	.	.	MAF_USDA=1.639
NC_035090.1	62224165	.	G	T	.	.	MAF_USDA=2.459
NC_035090.1	62224206	.	A	G	.	.	MAF_USDA=2.459
NC_035090.1	62224286	.	C	A	.	.	MAF_USDA=4.918
NC_035090.1	62224400	.	T	A	.	.	MAF_INRAE=7.595;MAF_USDA=4.918
NC_035090.1	62224463	.	T	A	.	.	MAF_USDA=1.639
NC_035090.1	62224475	.	G	C	.	.	MAF_USDA=1.639
NC_035090.1	62224553	.	G	T	.	.	MAF_USDA=3.529
NC_035090.1	62224684	.	G	A	.	.	MAF_INRAE=5.263;MAF_USDA=3.529
NC_035090.1	62224690	.	C	A	.	.	MAF_INRAE=39.873;MAF_USDA=48.235
NC_035090.1	62224698	.	A	C	.	.	MAF_INRAE=20.886;MAF_USDA=8.197
NC_035090.1	62224745	.	T	C	.	.	MAF_INRAE=5.263;MAF_USDA=6.25
NC_035090.1	62224785	.	G	A	.	.	MAF_USDA=2.459
NC_035090.1	62224866	.	T	A	.	.	MAF_INRAE=5.263;MAF_USDA=3.529
NC_035090.1	62224867	.	T	G	.	.	MAF_INRAE=11.392;MAF_USDA=5.738
NC_035090.1	62224962	.	C	T	.	.	MAF_INRAE=12.5;MAF_USDA=6.25
NC_035090.1	62225000	.	C	A	.	.	MAF_USDA=1.639
NC_035090.1	62225073	.	T	A	.	.	MAF_INRAE=5.263;MAF_USDA=3.529
NC_035090.1	62225100	.	G	C	.	.	MAF_INRAE=5.263;MAF_USDA=3.529
NC_035090.1	62225171	.	C	A	.	.	MAF_INRAE=7.595;MAF_USDA=4.918
NC_035090.1	62225195	.	G	A	.	.	MAF_INRAE=5.263
NC_035090.1	62225267	.	T	C	.	.	MAF_INRAE=15.789
NC_035090.1	62225291	.	C	T	.	.	MAF_INRAE=31.013;MAF_USDA=39.412
NC_035090.1	62225388	.	A	T	.	.	MAF_INRAE=18.354;MAF_USDA=8.824
NC_035090.1	62225455	.	G	A	.	.	MAF_INRAE=28.481;MAF_USDA=37.647
NC_035090.1	62225695	.	T	C	.	.	MAF_INRAE=41.139;MAF_USDA=10.0
NC_035090.1	62225783	.	T	G	.	.	MAF_USDA=16.667
NC_035090.1	62225825	.	G	A	.	.	MAF_USDA=4.167
NC_035090.1	62225870	.	T	G	.	.	MAF_USDA=1.639
NC_035090.1	62225999	.	C	T	.	.	MAF_INRAE=20.886;MAF_USDA=6.471
NC_035090.1	62226055	.	G	A	.	.	MAF_USDA=9.412
NC_035090.1	62226106	.	G	A	.	.	MAF_USDA=4.098
NC_035090.1	62226186	.	T	C	.	.	MAF_USDA=2.459
NC_035090.1	62226198	.	T	A	.	.	MAF_USDA=2.459
NC_035090.1	62226297	.	A	G	.	.	MAF_INRAE=12.658;MAF_USDA=18.824
NC_035090.1	62226305	.	C	T	.	.	MAF_USDA=1.639
NC_035090.1	62226328	.	T	C	.	.	MAF_INRAE=12.025;MAF_USDA=21.176
NC_035090.1	62226350	.	C	T	.	.	MAF_USDA=8.824
NC_035090.1	62226382	.	G	T	.	.	MAF_USDA=9.412
NC_035090.1	62226396	.	A	C	.	.	MAF_USDA=6.471
NC_035090.1	62226521	.	G	A	.	.	MAF_INRAE=41.139;MAF_USDA=9.412
NC_035090.1	62226529	.	T	G	.	.	MAF_USDA=1.639
NC_035090.1	62226540	.	T	G	.	.	MAF_USDA=4.098
NC_035090.1	62226576	.	G	A	.	.	MAF_INRAE=5.263;MAF_USDA=3.529
NC_035090.1	62226602	.	C	A	.	.	MAF_INRAE=18.354;MAF_USDA=9.412
NC_035090.1	62226622	.	C	A	.	.	MAF_USDA=5.0
NC_035090.1	62226658	.	C	A	.	.	MAF_USDA=2.459
NC_035090.1	62226671	.	T	A	.	.	MAF_INRAE=11.392;MAF_USDA=5.738
NC_035090.1	62226676	.	T	A	.	.	MAF_USDA=1.639
NC_035090.1	62226859	.	C	G	.	.	MAF_INRAE=2.632
NC_035090.1	62226869	.	T	C	.	.	MAF_INRAE=2.632
NC_035090.1	62228541	.	G	A	.	.	MAF_USDA=1.667
NC_035090.1	62228675	.	T	A	.	.	MAF_USDA=1.639
NC_035090.1	62228707	.	G	C	.	.	MAF_USDA=16.667
NC_035090.1	62228824	.	T	A	.	.	MAF_USDA=6.471
NC_035090.1	62229009	.	G	A	.	.	MAF_INRAE=28.481;MAF_USDA=37.059
NC_035090.1	62229093	.	G	A	.	.	MAF_USDA=7.059
NC_035090.1	62229144	.	G	A	.	.	MAF_INRAE=18.354;MAF_USDA=8.824
NC_035090.1	62229222	.	G	C	.	.	MAF_USDA=4.706
NC_035090.1	62229273	.	C	T	.	.	MAF_USDA=3.529
NC_035090.1	62229279	.	T	G	.	.	MAF_USDA=10.417
NC_035090.1	62229328	.	C	T	.	.	MAF_USDA=5.738
NC_035090.1	62229349	.	A	G	.	.	MAF_USDA=7.059
NC_035090.1	62229483	.	T	C	.	.	MAF_USDA=1.765
NC_035090.1	62229495	.	A	C	.	.	MAF_INRAE=11.392;MAF_USDA=35.294
NC_035090.1	62229558	.	T	C	.	.	MAF_INRAE=29.747;MAF_USDA=47.059
NC_035090.1	62229616	.	G	A	.	.	MAF_USDA=2.459
NC_035090.1	62229683	.	G	A	.	.	MAF_USDA=4.098
NC_035090.1	62229761	.	G	A	.	.	MAF_USDA=8.333
NC_035090.1	62229801	.	C	T	.	.	MAF_USDA=2.459
NC_035090.1	62229803	.	A	C	.	.	MAF_USDA=1.639
NC_035090.1	62229807	.	C	G	.	.	MAF_USDA=14.706
NC_035090.1	62229812	.	G	A	.	.	MAF_USDA=6.471
NC_035090.1	62229901	.	G	A	.	.	MAF_USDA=9.016
NC_035090.1	62229916	.	G	T	.	.	MAF_USDA=6.25
NC_035090.1	62229917	.	G	T	.	.	MAF_USDA=6.25
NC_035090.1	62229944	.	G	A	.	.	MAF_INRAE=17.722;MAF_USDA=20.0
NC_035090.1	62230098	.	G	T	.	.	MAF_USDA=3.529
NC_035090.1	62230240	.	A	G	.	.	MAF_USDA=6.25
NC_035090.1	62230252	.	G	A	.	.	MAF_INRAE=15.823;MAF_USDA=41.667
NC_035090.1	62230282	.	G	T	.	.	MAF_INRAE=12.5;MAF_USDA=3.529
NC_035090.1	62230339	.	A	T	.	.	MAF_USDA=13.115
NC_035090.1	62230351	.	G	A	.	.	MAF_USDA=2.459
NC_035090.1	62230362	.	T	C	.	.	MAF_USDA=2.941
NC_035090.1	62230412	.	T	A	.	.	MAF_INRAE=40.506;MAF_USDA=30.0
NC_035090.1	62230478	.	G	T	.	.	MAF_USDA=1.639
NC_035090.1	62230484	.	A	G	.	.	MAF_USDA=2.459
NC_035090.1	62230579	.	G	A	.	.	MAF_INRAE=19.62;MAF_USDA=19.412
NC_035090.1	62230759	.	T	C	.	.	MAF_USDA=21.176
NC_035090.1	62230783	.	T	A	.	.	MAF_USDA=4.167
NC_035090.1	62230788	.	G	C	.	.	MAF_USDA=4.167
NC_035090.1	62230804	.	C	T	.	.	MAF_USDA=20.588
NC_035090.1	62230835	.	C	A	.	.	MAF_USDA=4.098
NC_035090.1	62230912	.	A	G	.	.	MAF_USDA=8.333
NC_035090.1	62230923	.	C	T	.	.	MAF_USDA=27.083
NC_035090.1	62232062	.	A	C	.	.	MAF_USDA=4.098
NC_035090.1	62232882	.	G	A	.	.	MAF_USDA=1.639
NC_035090.1	62233032	.	T	A	.	.	MAF_USDA=3.529
NC_035090.1	62233104	.	G	A	.	.	MAF_USDA=2.941
NC_035090.1	62233147	.	A	G	.	.	MAF_USDA=2.941
NC_035090.1	62233154	.	G	A	.	.	MAF_INRAE=3.333;MAF_USDA=6.25
NC_035090.1	62233197	.	G	A	.	.	MAF_INRAE=15.789;MAF_USDA=47.917
NC_035090.1	62233319	.	A	G	.	.	MAF_USDA=29.167
NC_035090.1	62233362	.	G	A	.	.	MAF_USDA=6.25
NC_035090.1	62233369	.	A	G	.	.	MAF_USDA=19.412
NC_035090.1	62233397	.	G	A	.	.	MAF_USDA=2.941
NC_035090.1	62233710	.	T	C	.	.	MAF_INRAE=28.481;MAF_USDA=29.412
NC_035090.1	62233713	.	A	G	.	.	MAF_USDA=2.083
NC_035090.1	62233714	.	C	A	.	.	MAF_USDA=5.738
NC_035090.1	62233723	.	C	A	.	.	MAF_INRAE=18.354;MAF_USDA=9.412
NC_035090.1	62233754	.	A	C	.	.	MAF_INRAE=18.354;MAF_USDA=19.412
NC_035090.1	62233823	.	T	A	.	.	MAF_USDA=18.824
NC_035090.1	62233824	.	T	C	.	.	MAF_USDA=4.918
NC_035090.1	62233825	.	G	A	.	.	MAF_INRAE=5.0;MAF_USDA=4.918
NC_035090.1	62233880	.	G	A	.	.	MAF_USDA=1.639
NC_035090.1	62234211	.	T	G	.	.	MAF_USDA=32.353
NC_035090.1	62234290	.	G	A	.	.	MAF_INRAE=5.263;MAF_USDA=2.459
NC_035090.1	62234459	.	G	A	.	.	MAF_INRAE=10.526;MAF_USDA=14.583
NC_035090.1	62234552	.	G	A	.	.	MAF_USDA=1.639
NC_035090.1	62234617	.	G	A	.	.	MAF_USDA=1.639
NC_035090.1	62234636	.	C	A	.	.	MAF_USDA=4.098
NC_035090.1	62234677	.	G	A	.	.	MAF_USDA=1.639
NC_035090.1	62234795	.	G	A	.	.	MAF_INRAE=19.62;MAF_USDA=20.0
NC_035090.1	62234804	.	A	G	.	.	MAF_INRAE=17.722;MAF_USDA=10.0
NC_035090.1	62234808	.	C	A	.	.	MAF_INRAE=11.392
NC_035090.1	62234947	.	G	A	.	.	MAF_INRAE=30.833
NC_035090.1	62235009	.	T	G	.	.	MAF_USDA=4.098
NC_035090.1	62235027	.	A	C	.	.	MAF_INRAE=36.842;MAF_USDA=26.471
NC_035090.1	62235028	.	T	A	.	.	MAF_USDA=13.934
NC_035090.1	62235035	.	C	T	.	.	MAF_INRAE=15.789;MAF_USDA=20.0
NC_035090.1	62235049	.	G	A	.	.	MAF_INRAE=10.526;MAF_USDA=9.412
NC_035090.1	62235059	.	T	C	.	.	MAF_USDA=10.656
NC_035090.1	62235074	.	C	A	.	.	MAF_USDA=11.475
NC_035090.1	62235078	.	T	C	.	.	MAF_USDA=10.656
NC_035090.1	62235087	.	A	T	.	.	MAF_INRAE=21.053;MAF_USDA=34.94
NC_035090.1	62235143	.	C	T	.	.	MAF_USDA=4.098
NC_035090.1	62235175	.	C	G	.	.	MAF_USDA=4.098
NC_035090.1	62235266	.	G	A	.	.	MAF_USDA=18.852
NC_035090.1	62235320	.	G	A	.	.	MAF_INRAE=12.5;MAF_USDA=2.941
NC_035090.1	62235611	.	C	A	.	.	MAF_USDA=41.667
NC_035090.1	62235725	.	A	G	.	.	MAF_USDA=4.098
NC_035090.1	62235805	.	T	C	.	.	MAF_INRAE=12.5;MAF_USDA=3.529
NC_035090.1	62235863	.	A	T	.	.	MAF_INRAE=17.722;MAF_USDA=4.118
NC_035090.1	62235864	.	C	T	.	.	MAF_INRAE=20.0;MAF_USDA=4.118
NC_035090.1	62236097	.	A	G	.	.	MAF_USDA=2.459
NC_035090.1	62236124	.	G	C	.	.	MAF_USDA=6.557
NC_035090.1	62236242	.	C	A	.	.	MAF_USDA=4.098
NC_035090.1	62236276	.	G	T	.	.	MAF_INRAE=26.582;MAF_USDA=22.941
NC_035090.1	62236290	.	T	G	.	.	MAF_INRAE=5.263;MAF_USDA=4.706
NC_035090.1	62236320	.	G	T	.	.	MAF_INRAE=17.5;MAF_USDA=9.412
NC_035090.1	62236714	.	G	A	.	.	MAF_INRAE=41.772;MAF_USDA=17.647
NC_035090.1	62236725	.	C	T	.	.	MAF_INRAE=22.152;MAF_USDA=28.235
NC_035090.1	62236743	.	A	C	.	.	MAF_INRAE=22.152;MAF_USDA=28.235
NC_035090.1	62236747	.	C	G	.	.	MAF_INRAE=17.5;MAF_USDA=28.235
NC_035090.1	62236752	.	G	T	.	.	MAF_USDA=4.918
NC_035090.1	62236806	.	T	A	.	.	MAF_INRAE=22.152;MAF_USDA=27.647
NC_035090.1	62236855	.	G	A	.	.	MAF_USDA=4.918
NC_035090.1	62237169	.	C	G	.	.	MAF_INRAE=21.519;MAF_USDA=30.0
NC_035090.1	62237204	.	G	A	.	.	MAF_INRAE=22.152;MAF_USDA=30.588
NC_035090.1	62237229	.	G	A	.	.	MAF_INRAE=17.722;MAF_USDA=4.118
NC_035090.1	62237307	.	G	T	.	.	MAF_INRAE=9.494;MAF_USDA=15.882
NC_035090.1	62237424	.	T	A	.	.	MAF_INRAE=13.924;MAF_USDA=32.353
NC_035090.1	62237537	.	G	C	.	.	MAF_USDA=8.197
NC_035090.1	62237542	.	A	T	.	.	MAF_INRAE=6.667;MAF_USDA=1.639
NC_035090.1	62237596	.	G	T	.	.	MAF_INRAE=31.646;MAF_USDA=37.059
NC_035090.1	62237894	.	C	T	.	.	MAF_INRAE=17.722;MAF_USDA=7.059
NC_035090.1	62238092	.	G	T	.	.	MAF_USDA=1.639
NC_035090.1	62238099	.	T	C	.	.	MAF_INRAE=17.722;MAF_USDA=7.059
NC_035090.1	62238200	.	G	T	.	.	MAF_USDA=4.918
NC_035090.1	62238284	.	C	T	.	.	MAF_USDA=6.557
NC_035090.1	62238352	.	C	T	.	.	MAF_USDA=1.639
NC_035090.1	62238453	.	G	A	.	.	MAF_USDA=10.656
NC_035090.1	62238458	.	T	C	.	.	MAF_USDA=4.098
NC_035090.1	62239034	.	G	A	.	.	MAF_USDA=2.083
NC_035090.1	62239111	.	G	A	.	.	MAF_USDA=1.667
NC_035090.1	62239142	.	C	T	.	.	MAF_USDA=4.918
NC_035090.1	62239150	.	C	T	.	.	MAF_USDA=2.459
NC_035090.1	62239271	.	G	T	.	.	MAF_INRAE=11.392;MAF_USDA=3.279
NC_035090.1	62239277	.	T	C	.	.	MAF_INRAE=28.481;MAF_USDA=38.824
NC_035090.1	62239286	.	T	A	.	.	MAF_INRAE=17.722;MAF_USDA=4.118
NC_035090.1	62239348	.	T	C	.	.	MAF_INRAE=47.468;MAF_USDA=21.176
NC_035090.1	62239356	.	C	A	.	.	MAF_INRAE=20.833;MAF_USDA=12.353
NC_035090.1	62239363	.	A	T	.	.	MAF_USDA=4.918
NC_035090.1	62239446	.	C	T	.	.	MAF_INRAE=46.835;MAF_USDA=11.176
NC_035090.1	62239556	.	C	T	.	.	MAF_USDA=4.167
NC_035090.1	62239694	.	C	A	.	.	MAF_INRAE=8.333;MAF_USDA=5.294
NC_035090.1	62239732	.	A	C	.	.	MAF_INRAE=10.0;MAF_USDA=8.235
NC_035090.1	62239765	.	A	G	.	.	MAF_USDA=12.941
NC_035090.1	62239773	.	A	C	.	.	MAF_USDA=8.197
NC_035090.1	62240121	.	G	T	.	.	MAF_INRAE=10.0
NC_035090.1	62240146	.	A	G	.	.	MAF_USDA=2.459
NC_035090.1	62240213	.	A	T	.	.	MAF_INRAE=5.263
NC_035090.1	62240258	.	C	A	.	.	MAF_INRAE=11.392;MAF_USDA=20.588
NC_035090.1	62240277	.	C	G	.	.	MAF_USDA=1.639
NC_035090.1	62240294	.	A	T	.	.	MAF_USDA=7.377
NC_035090.1	62240374	.	T	G	.	.	MAF_INRAE=11.392;MAF_USDA=13.529
NC_035090.1	62240381	.	T	A	.	.	MAF_USDA=6.557
NC_035090.1	62240627	.	C	T	.	.	MAF_INRAE=2.532;MAF_USDA=29.412
NC_035090.1	62240666	.	C	T	.	.	MAF_INRAE=12.658;MAF_USDA=18.235
NC_035090.1	62240777	.	G	A	.	.	MAF_USDA=5.738
NC_035090.1	62240887	.	G	A	.	.	MAF_USDA=10.0
NC_035090.1	62240911	.	C	T	.	.	MAF_INRAE=10.0;MAF_USDA=7.059
NC_035090.1	62240933	.	A	C	.	.	MAF_INRAE=1.667;MAF_USDA=16.667
NC_035090.1	62240935	.	G	A	.	.	MAF_INRAE=1.667;MAF_USDA=16.667
NC_035090.1	62241097	.	G	A	.	.	MAF_INRAE=39.873;MAF_USDA=38.824
NC_035090.1	62241136	.	G	A	.	.	MAF_INRAE=41.139;MAF_USDA=8.824
NC_035090.1	62241161	.	A	G	.	.	MAF_USDA=5.738
NC_035090.1	62241179	.	A	G	.	.	MAF_INRAE=39.241;MAF_USDA=40.0
NC_035090.1	62241184	.	G	A	.	.	MAF_INRAE=39.241;MAF_USDA=40.588
NC_035090.1	62241186	.	A	T	.	.	MAF_USDA=1.639
NC_035090.1	62241252	.	A	C	.	.	MAF_INRAE=18.987;MAF_USDA=30.0
NC_035090.1	62241359	.	A	G	.	.	MAF_INRAE=46.203;MAF_USDA=47.647
NC_035090.1	62241499	.	G	A	.	.	MAF_USDA=17.059
NC_035090.1	62241536	.	G	T	.	.	MAF_USDA=18.75
NC_035090.1	62241588	.	T	A	.	.	MAF_USDA=4.118
NC_035090.1	62241723	.	G	T	.	.	MAF_INRAE=5.263;MAF_USDA=5.294
NC_035090.1	62241742	.	G	A	.	.	MAF_INRAE=42.105;MAF_USDA=43.529
NC_035090.1	62241770	.	C	A	.	.	MAF_USDA=4.918
NC_035090.1	62241781	.	G	C	.	.	MAF_USDA=2.459
NC_035090.1	62241915	.	G	A	.	.	MAF_INRAE=39.873;MAF_USDA=36.471
NC_035090.1	62242007	.	T	G	.	.	MAF_INRAE=38.608;MAF_USDA=44.706
NC_035090.1	62242051	.	C	T	.	.	MAF_INRAE=39.873;MAF_USDA=34.118
NC_035090.1	62242070	.	T	A	.	.	MAF_USDA=2.459
NC_035090.1	62242129	.	G	A	.	.	MAF_USDA=4.098
NC_035090.1	62242137	.	A	G	.	.	MAF_INRAE=39.873;MAF_USDA=43.529
NC_035090.1	62242229	.	A	C	.	.	MAF_INRAE=41.139;MAF_USDA=17.647
NC_035090.1	62242241	.	C	A	.	.	MAF_INRAE=39.873;MAF_USDA=43.529
NC_035090.1	62242314	.	C	T	.	.	MAF_INRAE=11.392;MAF_USDA=4.118
NC_035090.1	62242357	.	T	A	.	.	MAF_INRAE=31.646;MAF_USDA=47.059
NC_035090.1	62242419	.	C	A	.	.	MAF_USDA=3.529
NC_035090.1	62242439	.	G	A	.	.	MAF_INRAE=41.139;MAF_USDA=7.647
NC_035090.1	62242448	.	G	T	.	.	MAF_INRAE=39.873;MAF_USDA=44.706
NC_035090.1	62242499	.	C	G	.	.	MAF_INRAE=10.833;MAF_USDA=2.459
NC_035090.1	62242580	.	C	T	.	.	MAF_INRAE=39.241;MAF_USDA=43.529
NC_035090.1	62242648	.	T	G	.	.	MAF_INRAE=39.241;MAF_USDA=45.294
NC_035090.1	62242721	.	T	A	.	.	MAF_INRAE=39.873;MAF_USDA=43.529
NC_035090.1	62242900	.	C	A	.	.	MAF_USDA=1.639
NC_035090.1	62242991	.	G	A	.	.	MAF_USDA=5.738
NC_035090.1	62243238	.	G	A	.	.	MAF_USDA=4.918
NC_035090.1	62243245	.	A	T	.	.	MAF_INRAE=18.987;MAF_USDA=22.941
NC_035090.1	62243343	.	C	T	.	.	MAF_INRAE=41.139;MAF_USDA=12.941
NC_035090.1	62243344	.	T	C	.	.	MAF_INRAE=9.167;MAF_USDA=4.118
NC_035090.1	62243403	.	C	T	.	.	MAF_USDA=4.098
NC_035090.1	62243500	.	C	A	.	.	MAF_INRAE=10.0;MAF_USDA=4.118
NC_035090.1	62243532	.	A	G	.	.	MAF_USDA=2.459
NC_035090.1	62243536	.	T	C	.	.	MAF_USDA=12.353
NC_035090.1	62243558	.	G	A	.	.	MAF_USDA=6.557
NC_035090.1	62243836	.	C	T	.	.	MAF_INRAE=11.392;MAF_USDA=13.529
NC_035090.1	62243915	.	A	C	.	.	MAF_USDA=4.098
NC_035090.1	62243969	.	C	T	.	.	MAF_INRAE=29.114;MAF_USDA=22.353
NC_035090.1	62243970	.	A	T	.	.	MAF_INRAE=39.167;MAF_USDA=42.941
NC_035090.1	62243994	.	C	A	.	.	MAF_INRAE=11.392;MAF_USDA=4.118
NC_035090.1	62244082	.	A	C	.	.	MAF_INRAE=48.734;MAF_USDA=15.882
NC_035090.1	62244093	.	G	A	.	.	MAF_INRAE=29.114;MAF_USDA=27.059
NC_035090.1	62244168	.	C	G	.	.	MAF_INRAE=5.263;MAF_USDA=8.824
NC_035090.1	62244243	.	T	C	.	.	MAF_INRAE=10.0;MAF_USDA=3.529
NC_035090.1	62244249	.	G	A	.	.	MAF_INRAE=29.114;MAF_USDA=27.647
NC_035090.1	62244257	.	A	G	.	.	MAF_INRAE=29.114;MAF_USDA=27.647
NC_035090.1	62244380	.	G	T	.	.	MAF_USDA=4.918
NC_035090.1	62244445	.	C	A	.	.	MAF_INRAE=10.833;MAF_USDA=2.459
NC_035090.1	62244459	.	C	T	.	.	MAF_INRAE=25.949;MAF_USDA=44.118
NC_035090.1	62244560	.	G	A	.	.	MAF_USDA=4.918
NC_035090.1	62244583	.	T	A	.	.	MAF_INRAE=42.5;MAF_USDA=13.934
NC_035090.1	62244592	.	C	A	.	.	MAF_INRAE=46.667;MAF_USDA=23.77
NC_035090.1	62244658	.	A	G	.	.	MAF_INRAE=20.833;MAF_USDA=14.881
NC_035090.1	62244678	.	A	G	.	.	MAF_INRAE=1.667;MAF_USDA=10.0
NC_035090.1	62244688	.	G	A	.	.	MAF_INRAE=11.667;MAF_USDA=1.639
NC_035090.1	62244752	.	G	T	.	.	MAF_INRAE=5.263;MAF_USDA=8.824
NC_035090.1	62244811	.	C	A	.	.	MAF_INRAE=42.405;MAF_USDA=38.235
NC_035090.1	62244813	.	T	A	.	.	MAF_USDA=7.647
NC_035090.1	62244823	.	C	A	.	.	MAF_INRAE=10.833;MAF_USDA=2.459
NC_035090.1	62244932	.	A	T	.	.	MAF_USDA=7.377
NC_035090.1	62245921	.	C	T	.	.	MAF_INRAE=15.789;MAF_USDA=4.118
NC_035090.1	62246053	.	A	G	.	.	MAF_USDA=2.5
NC_035090.1	62246177	.	G	A	.	.	MAF_USDA=1.639
NC_035090.1	62246203	.	T	G	.	.	MAF_INRAE=1.667;MAF_USDA=20.588
NC_035090.1	62246211	.	A	C	.	.	MAF_INRAE=2.5;MAF_USDA=31.176
NC_035090.1	62246353	.	G	T	.	.	MAF_INRAE=37.975;MAF_USDA=42.353
NC_035090.1	62246370	.	T	G	.	.	MAF_INRAE=38.608;MAF_USDA=42.941
NC_035090.1	62246385	.	T	C	.	.	MAF_INRAE=38.333;MAF_USDA=20.833
NC_035090.1	62246410	.	T	G	.	.	MAF_INRAE=37.975;MAF_USDA=48.235
NC_035090.1	62246412	.	T	A	.	.	MAF_INRAE=38.333;MAF_USDA=48.235
NC_035090.1	62246437	.	C	A	.	.	MAF_INRAE=2.5;MAF_USDA=21.176
NC_035090.1	62246500	.	A	G	.	.	MAF_INRAE=2.5;MAF_USDA=14.118
NC_035090.1	62246577	.	A	T	.	.	MAF_USDA=4.098
NC_035090.1	62246588	.	A	G	.	.	MAF_INRAE=48.734;MAF_USDA=40.0
NC_035090.1	62246670	.	T	A	.	.	MAF_INRAE=38.608;MAF_USDA=25.882
NC_035090.1	62246705	.	C	T	.	.	MAF_USDA=1.639
NC_035090.1	62246759	.	A	T	.	.	MAF_INRAE=5.263
NC_035090.1	62246859	.	C	G	.	.	MAF_USDA=1.639
NC_035090.1	62247041	.	G	A	.	.	MAF_USDA=1.639
NC_035090.1	62247100	.	T	C	.	.	MAF_USDA=7.647
NC_035090.1	62247161	.	G	A	.	.	MAF_INRAE=13.333;MAF_USDA=34.118
NC_035090.1	62247381	.	C	A	.	.	MAF_INRAE=2.5;MAF_USDA=48.824
NC_035090.1	62247392	.	G	A	.	.	MAF_USDA=1.639
NC_035090.1	62247401	.	A	T	.	.	MAF_USDA=1.639
NC_035090.1	62247408	.	G	T	.	.	MAF_USDA=3.529
NC_035090.1	62247428	.	G	C	.	.	MAF_USDA=3.571
NC_035090.1	62247429	.	C	T	.	.	MAF_USDA=4.167
NC_035090.1	62247462	.	T	C	.	.	MAF_USDA=7.647
NC_035090.1	62247544	.	C	G	.	.	MAF_INRAE=1.667;MAF_USDA=21.176
NC_035090.1	62247616	.	C	T	.	.	MAF_USDA=4.918
NC_035090.1	62247637	.	G	A	.	.	MAF_INRAE=2.5;MAF_USDA=20.588
NC_035090.1	62247679	.	C	A	.	.	MAF_INRAE=1.667;MAF_USDA=9.412
NC_035090.1	62247791	.	G	A	.	.	MAF_USDA=2.5
NC_035090.1	62247841	.	G	A	.	.	MAF_INRAE=5.263;MAF_USDA=3.529
NC_035090.1	62247940	.	C	A	.	.	MAF_USDA=7.647
NC_035090.1	62248100	.	A	T	.	.	MAF_USDA=3.279
NC_035090.1	62248180	.	T	C	.	.	MAF_INRAE=5.263;MAF_USDA=3.529
NC_035090.1	62248240	.	C	T	.	.	MAF_USDA=1.639
NC_035090.1	62248275	.	A	G	.	.	MAF_INRAE=2.5;MAF_USDA=26.471
NC_035090.1	62248339	.	A	G	.	.	MAF_INRAE=2.5;MAF_USDA=25.882
NC_035090.1	62248403	.	T	C	.	.	MAF_INRAE=2.5;MAF_USDA=18.235
NC_035090.1	62248462	.	C	A	.	.	MAF_INRAE=2.5;MAF_USDA=20.588
NC_035090.1	62248470	.	C	G	.	.	MAF_USDA=2.459
NC_035090.1	62248572	.	C	A	.	.	MAF_INRAE=2.5;MAF_USDA=20.238
NC_035090.1	62248605	.	C	A	.	.	MAF_USDA=3.279
NC_035090.1	62248617	.	G	C	.	.	MAF_USDA=1.639
NC_035090.1	62248733	.	G	T	.	.	MAF_INRAE=1.667;MAF_USDA=20.588
NC_035090.1	62248792	.	T	C	.	.	MAF_INRAE=2.5;MAF_USDA=20.0
NC_035090.1	62248853	.	T	A	.	.	MAF_INRAE=2.5;MAF_USDA=21.176
NC_035090.1	62248863	.	G	A	.	.	MAF_INRAE=27.215;MAF_USDA=11.765
NC_035090.1	62248890	.	C	A	.	.	MAF_INRAE=5.263;MAF_USDA=3.529
NC_035090.1	62248935	.	C	T	.	.	MAF_INRAE=10.0
NC_035090.1	62249083	.	A	T	.	.	MAF_INRAE=11.392;MAF_USDA=4.098
NC_035090.1	62249094	.	T	C	.	.	MAF_INRAE=48.734;MAF_USDA=8.235
NC_035090.1	62249098	.	C	T	.	.	MAF_USDA=17.059
NC_035090.1	62249159	.	C	A	.	.	MAF_INRAE=2.5;MAF_USDA=17.059
NC_035090.1	62249225	.	A	T	.	.	MAF_USDA=7.647
NC_035090.1	62249390	.	G	A	.	.	MAF_USDA=6.557
NC_035090.1	62249584	.	C	G	.	.	MAF_USDA=19.412
NC_035090.1	62249607	.	G	A	.	.	MAF_USDA=1.639
NC_035090.1	62249733	.	A	C	.	.	MAF_USDA=8.333
NC_035090.1	62250524	.	A	G	.	.	MAF_USDA=22.353
NC_035090.1	62250567	.	C	T	.	.	MAF_INRAE=5.833
NC_035090.1	62250629	.	G	C	.	.	MAF_USDA=6.557
NC_035090.1	62250667	.	C	T	.	.	MAF_INRAE=5.263;MAF_USDA=4.167
NC_035090.1	62250686	.	C	G	.	.	MAF_USDA=16.667
NC_035090.1	62250699	.	G	A	.	.	MAF_INRAE=1.667;MAF_USDA=10.119
NC_035090.1	62250764	.	G	A	.	.	MAF_USDA=16.471
NC_035090.1	62250798	.	T	C	.	.	MAF_INRAE=14.557;MAF_USDA=44.643
NC_035090.1	62250864	.	C	A	.	.	MAF_USDA=15.882
NC_035090.1	62250894	.	C	T	.	.	MAF_INRAE=1.667;MAF_USDA=13.529
NC_035090.1	62250997	.	T	C	.	.	MAF_INRAE=10.127;MAF_USDA=4.118
NC_035090.1	62251028	.	C	T	.	.	MAF_USDA=2.459
NC_035090.1	62251037	.	C	A	.	.	MAF_USDA=4.918
NC_035090.1	62251055	.	G	C	.	.	MAF_USDA=1.639
NC_035090.1	62251160	.	G	A	.	.	MAF_INRAE=30.833;MAF_USDA=14.706
NC_035090.1	62251379	.	A	C	.	.	MAF_USDA=1.639
NC_035090.1	62251443	.	G	A	.	.	MAF_USDA=2.459
NC_035090.1	62251447	.	A	G	.	.	MAF_USDA=10.0
NC_035090.1	62251451	.	C	A	.	.	MAF_USDA=8.235
NC_035090.1	62251475	.	C	T	.	.	MAF_USDA=4.098
NC_035090.1	62251511	.	G	A	.	.	MAF_USDA=1.639
NC_035090.1	62251533	.	A	T	.	.	MAF_USDA=5.738
NC_035090.1	62251700	.	G	T	.	.	MAF_INRAE=10.127;MAF_USDA=12.353
NC_035090.1	62251878	.	T	C	.	.	MAF_USDA=8.197
NC_035090.1	62251921	.	A	C	.	.	MAF_INRAE=10.127;MAF_USDA=6.471
NC_035090.1	62252002	.	T	G	.	.	MAF_INRAE=5.263
NC_035090.1	62252028	.	C	T	.	.	MAF_USDA=7.377
NC_035090.1	62252085	.	C	A	.	.	MAF_USDA=4.118
NC_035090.1	62252145	.	G	T	.	.	MAF_INRAE=5.263
NC_035090.1	62252205	.	G	A	.	.	MAF_INRAE=1.667;MAF_USDA=11.176
NC_035090.1	62252279	.	G	T	.	.	MAF_INRAE=1.667;MAF_USDA=14.118
NC_035090.1	62252280	.	A	G	.	.	MAF_INRAE=10.833
NC_035090.1	62252298	.	C	G	.	.	MAF_USDA=1.639
NC_035090.1	62252309	.	C	T	.	.	MAF_USDA=10.656
NC_035090.1	62252324	.	G	A	.	.	MAF_INRAE=27.215;MAF_USDA=28.235
NC_035090.1	62252341	.	G	T	.	.	MAF_USDA=4.918
NC_035090.1	62252383	.	T	C	.	.	MAF_INRAE=30.833;MAF_USDA=10.588
NC_035090.1	62252384	.	C	T	.	.	MAF_INRAE=30.833;MAF_USDA=10.588
NC_035090.1	62252434	.	C	A	.	.	MAF_USDA=7.647
NC_035090.1	62252477	.	C	T	.	.	MAF_INRAE=1.667;MAF_USDA=14.118
NC_035090.1	62252582	.	T	C	.	.	MAF_INRAE=10.833;MAF_USDA=2.459
NC_035090.1	62252636	.	G	A	.	.	MAF_INRAE=10.127;MAF_USDA=3.529
NC_035090.1	62252705	.	A	C	.	.	MAF_INRAE=25.316;MAF_USDA=36.471
NC_035090.1	62252727	.	T	A	.	.	MAF_USDA=1.639
NC_035090.1	62252759	.	G	A	.	.	MAF_USDA=7.647
NC_035090.1	62252802	.	A	G	.	.	MAF_USDA=4.098
NC_035090.1	62252846	.	C	A	.	.	MAF_INRAE=5.263
NC_035090.1	62252871	.	G	C	.	.	MAF_USDA=7.647
NC_035090.1	62252872	.	C	G	.	.	MAF_USDA=7.647
NC_035090.1	62252943	.	T	A	.	.	MAF_USDA=3.279
NC_035090.1	62253072	.	T	G	.	.	MAF_INRAE=5.263;MAF_USDA=25.882
NC_035090.1	62253081	.	T	A	.	.	MAF_USDA=6.471
NC_035090.1	62253104	.	C	T	.	.	MAF_INRAE=10.833
NC_035090.1	62253173	.	G	A	.	.	MAF_INRAE=20.833
NC_035090.1	62253209	.	C	T	.	.	MAF_INRAE=10.833;MAF_USDA=1.639
NC_035090.1	62253464	.	C	T	.	.	MAF_INRAE=10.833
NC_035090.1	62253511	.	T	G	.	.	MAF_INRAE=10.833;MAF_USDA=1.639
NC_035090.1	62253513	.	C	G	.	.	MAF_INRAE=24.684;MAF_USDA=18.824
NC_035090.1	62253564	.	T	G	.	.	MAF_USDA=6.557
NC_035090.1	62253684	.	C	A	.	.	MAF_INRAE=34.177;MAF_USDA=27.059
NC_035090.1	62253879	.	G	A	.	.	MAF_INRAE=10.833;MAF_USDA=2.459
NC_035090.1	62253907	.	G	T	.	.	MAF_INRAE=5.263
NC_035090.1	62253989	.	G	T	.	.	MAF_INRAE=5.263;MAF_USDA=3.529
NC_035090.1	62254043	.	C	T	.	.	MAF_INRAE=10.0;MAF_USDA=2.5
NC_035090.1	62254065	.	G	T	.	.	MAF_INRAE=8.861;MAF_USDA=14.286
NC_035090.1	62254192	.	C	A	.	.	MAF_USDA=2.459
NC_035090.1	62254222	.	T	A	.	.	MAF_USDA=1.639
NC_035090.1	62254290	.	T	A	.	.	MAF_USDA=2.459
NC_035090.1	62254380	.	T	A	.	.	MAF_INRAE=24.684;MAF_USDA=47.059
NC_035090.1	62254426	.	T	C	.	.	MAF_USDA=1.639
NC_035090.1	62254456	.	T	C	.	.	MAF_USDA=8.197
NC_035090.1	62254462	.	C	A	.	.	MAF_INRAE=1.667;MAF_USDA=10.119
NC_035090.1	62254468	.	G	T	.	.	MAF_USDA=5.0
NC_035090.1	62254546	.	C	A	.	.	MAF_INRAE=1.667;MAF_USDA=18.452
NC_035090.1	62254591	.	T	A	.	.	MAF_USDA=6.557
NC_035090.1	62254592	.	T	A	.	.	MAF_USDA=5.738
NC_035090.1	62254599	.	A	T	.	.	MAF_USDA=4.918
NC_035090.1	62254603	.	G	A	.	.	MAF_USDA=4.918
NC_035090.1	62254627	.	C	T	.	.	MAF_USDA=6.557
NC_035090.1	62254722	.	G	A	.	.	MAF_INRAE=24.684;MAF_USDA=46.471
NC_035090.1	62254741	.	C	T	.	.	MAF_INRAE=10.833;MAF_USDA=13.934
NC_035090.1	62254789	.	G	A	.	.	MAF_USDA=1.667
NC_035090.1	62254797	.	C	T	.	.	MAF_INRAE=10.833;MAF_USDA=2.5
NC_035090.1	62254827	.	T	C	.	.	MAF_USDA=18.235
NC_035090.1	62254848	.	G	A	.	.	MAF_INRAE=10.833;MAF_USDA=2.459
NC_035090.1	62254849	.	A	G	.	.	MAF_INRAE=24.684;MAF_USDA=47.059
NC_035090.1	62254894	.	T	C	.	.	MAF_USDA=13.529
NC_035090.1	62254939	.	G	A	.	.	MAF_USDA=4.098
NC_035090.1	62254949	.	G	C	.	.	MAF_USDA=9.016
NC_035090.1	62254997	.	T	C	.	.	MAF_INRAE=10.833;MAF_USDA=2.459
NC_035090.1	62255111	.	G	A	.	.	MAF_INRAE=5.263
NC_035090.1	62255222	.	C	A	.	.	MAF_INRAE=10.833;MAF_USDA=2.459
NC_035090.1	62255229	.	A	C	.	.	MAF_USDA=1.639
NC_035090.1	62255232	.	T	G	.	.	MAF_INRAE=40.506;MAF_USDA=8.235
NC_035090.1	62255233	.	T	G	.	.	MAF_INRAE=10.833;MAF_USDA=18.033
NC_035090.1	62255238	.	C	A	.	.	MAF_INRAE=34.177;MAF_USDA=24.118
NC_035090.1	62255282	.	G	A	.	.	MAF_INRAE=5.063;MAF_USDA=6.25
NC_035090.1	62255472	.	A	C	.	.	MAF_INRAE=12.658;MAF_USDA=13.529
NC_035090.1	62255479	.	G	C	.	.	MAF_INRAE=12.5;MAF_USDA=20.588
NC_035090.1	62255543	.	C	A	.	.	MAF_INRAE=1.667;MAF_USDA=8.824
NC_035090.1	62255667	.	G	C	.	.	MAF_INRAE=12.658;MAF_USDA=11.765
NC_035090.1	62255828	.	C	A	.	.	MAF_USDA=1.639
NC_035090.1	62255944	.	G	A	.	.	MAF_INRAE=34.81;MAF_USDA=29.412
NC_035090.1	62256008	.	G	A	.	.	MAF_USDA=10.656
NC_035090.1	62256160	.	G	T	.	.	MAF_USDA=12.295
NC_035090.1	62256198	.	G	T	.	.	MAF_USDA=3.279
NC_035090.1	62256206	.	A	G	.	.	MAF_USDA=2.459
NC_035090.1	62256229	.	A	T	.	.	MAF_USDA=29.412
NC_035090.1	62256233	.	A	G	.	.	MAF_USDA=30.0
NC_035090.1	62256243	.	C	A	.	.	MAF_USDA=4.118
NC_035090.1	62256246	.	G	A	.	.	MAF_USDA=47.917
NC_035090.1	62256271	.	G	A	.	.	MAF_USDA=10.417
NC_035090.1	62256312	.	G	T	.	.	MAF_INRAE=6.667
NC_035090.1	62256318	.	T	G	.	.	MAF_USDA=1.639
NC_035090.1	62256321	.	C	T	.	.	MAF_INRAE=3.333
NC_035090.1	62256326	.	T	C	.	.	MAF_INRAE=3.333;MAF_USDA=18.033
NC_035090.1	62256333	.	T	A	.	.	MAF_USDA=21.311
NC_035090.1	62256335	.	C	G	.	.	MAF_INRAE=2.5;MAF_USDA=13.934
NC_035090.1	62256343	.	G	A	.	.	MAF_INRAE=1.667
NC_035090.1	62256350	.	A	G	.	.	MAF_INRAE=1.667
NC_035090.1	62256356	.	G	T	.	.	MAF_INRAE=1.667;MAF_USDA=4.918
NC_035090.1	62256357	.	G	C	.	.	MAF_INRAE=1.667;MAF_USDA=7.377
NC_035090.1	62256359	.	G	C	.	.	MAF_INRAE=1.667
NC_035090.1	62256376	.	A	G	.	.	MAF_USDA=14.754
NC_035090.1	62256392	.	C	T	.	.	MAF_USDA=14.167
NC_035090.1	62256408	.	G	A	.	.	MAF_USDA=10.833
NC_035090.1	62256419	.	G	A	.	.	MAF_USDA=1.639
NC_035090.1	62256593	.	C	T	.	.	MAF_INRAE=10.0
NC_035090.1	62256594	.	T	A	.	.	MAF_INRAE=10.0
NC_035090.1	62256740	.	C	A	.	.	MAF_USDA=3.279
NC_035090.1	62256789	.	C	T	.	.	MAF_USDA=4.918
NC_035090.1	62256937	.	T	C	.	.	MAF_INRAE=41.139;MAF_USDA=6.25
NC_035090.1	62256978	.	GTGTGTTTGTGTGTTAAAGTGTG	GTGTGTTTGTGTGTTAAAGTGTA	.	.	MAF_USDA=8.333
NC_035090.1	62257195	.	A	T	.	.	MAF_USDA=1.639
NC_035090.1	62257206	.	T	A	.	.	MAF_INRAE=34.177;MAF_USDA=23.529
NC_035090.1	62257220	.	G	C	.	.	MAF_INRAE=24.051;MAF_USDA=15.882
NC_035090.1	62257262	.	G	T	.	.	MAF_USDA=1.639
NC_035090.1	62257285	.	G	A	.	.	MAF_USDA=4.098
NC_035090.1	62257325	.	G	T	.	.	MAF_INRAE=1.667;MAF_USDA=16.667
NC_035090.1	62257333	.	A	G	.	.	MAF_USDA=4.918
NC_035090.1	62257380	.	C	T	.	.	MAF_USDA=3.279
NC_035090.1	62257442	.	A	G	.	.	MAF_USDA=18.824
NC_035090.1	62257489	.	C	A	.	.	MAF_USDA=1.639
NC_035090.1	62257501	.	C	T	.	.	MAF_USDA=8.197
NC_035090.1	62257512	.	G	T	.	.	MAF_INRAE=10.833
NC_035090.1	62257571	.	G	T	.	.	MAF_INRAE=24.684;MAF_USDA=45.882
NC_035090.1	62257580	.	C	T	.	.	MAF_INRAE=1.667;MAF_USDA=11.176
NC_035090.1	62257583	.	T	C	.	.	MAF_USDA=3.279
NC_035090.1	62257584	.	A	G	.	.	MAF_INRAE=1.667;MAF_USDA=11.176
NC_035090.1	62257621	.	A	C	.	.	MAF_INRAE=24.051;MAF_USDA=45.882
NC_035090.1	62257658	.	G	A	.	.	MAF_INRAE=24.684;MAF_USDA=15.882
NC_035090.1	62257822	.	A	T	.	.	MAF_INRAE=1.667;MAF_USDA=8.235
NC_035090.1	62257898	.	A	T	.	.	MAF_USDA=11.176
NC_035090.1	62257907	.	T	C	.	.	MAF_INRAE=10.759;MAF_USDA=3.529
NC_035090.1	62257985	.	A	T	.	.	MAF_INRAE=10.833;MAF_USDA=11.765
NC_035090.1	62258025	.	T	G	.	.	MAF_USDA=1.639
NC_035090.1	62258145	.	C	T	.	.	MAF_USDA=33.333
NC_035090.1	62258283	.	C	G	.	.	MAF_USDA=1.639
NC_035090.1	62258327	.	G	A	.	.	MAF_INRAE=49.167;MAF_USDA=47.917
NC_035090.1	62258356	.	A	G	.	.	MAF_USDA=1.639
NC_035090.1	62258368	.	T	C	.	.	MAF_USDA=3.279
NC_035090.1	62258376	.	G	T	.	.	MAF_USDA=2.459
NC_035090.1	62258435	.	G	T	.	.	MAF_USDA=3.279
NC_035090.1	62258499	.	T	A	.	.	MAF_INRAE=5.263;MAF_USDA=4.118
NC_035090.1	62258528	.	A	G	.	.	MAF_INRAE=10.127;MAF_USDA=16.471
NC_035090.1	62258568	.	C	T	.	.	MAF_INRAE=1.667;MAF_USDA=16.667
NC_035090.1	62258583	.	C	T	.	.	MAF_INRAE=10.759;MAF_USDA=16.471
NC_035090.1	62258585	.	G	A	.	.	MAF_USDA=1.639
NC_035090.1	62258600	.	C	T	.	.	MAF_INRAE=12.658;MAF_USDA=16.471
NC_035090.1	62258660	.	T	C	.	.	MAF_USDA=4.918
NC_035090.1	62258817	.	C	T	.	.	MAF_INRAE=29.114;MAF_USDA=20.0
NC_035090.1	62258833	.	C	T	.	.	MAF_USDA=39.583
NC_035090.1	62258916	.	A	T	.	.	MAF_USDA=3.279
NC_035090.1	62258923	.	C	T	.	.	MAF_INRAE=12.658;MAF_USDA=12.941
NC_035090.1	62258924	.	G	A	.	.	MAF_USDA=2.459
NC_035090.1	62258934	.	T	C	.	.	MAF_INRAE=11.392;MAF_USDA=4.098
NC_035090.1	62258965	.	G	T	.	.	MAF_INRAE=12.658;MAF_USDA=13.529
NC_035090.1	62259003	.	T	C	.	.	MAF_INRAE=11.392;MAF_USDA=4.098
NC_035090.1	62259049	.	A	T	.	.	MAF_USDA=10.656
NC_035090.1	62259050	.	C	T	.	.	MAF_INRAE=31.667;MAF_USDA=35.417
NC_035090.1	62259091	.	C	T	.	.	MAF_USDA=1.639
NC_035090.1	62259111	.	G	A	.	.	MAF_USDA=1.176
NC_035090.1	62259243	.	G	T	.	.	MAF_INRAE=5.263;MAF_USDA=4.118
NC_035090.1	62259251	.	T	G	.	.	MAF_USDA=18.235
NC_035090.1	62259302	.	C	T	.	.	MAF_INRAE=10.127;MAF_USDA=3.529
NC_035090.1	62259337	.	G	A	.	.	MAF_USDA=4.098
NC_035090.1	62259373	.	C	G	.	.	MAF_INRAE=30.833;MAF_USDA=13.529
NC_035090.1	62259417	.	G	A	.	.	MAF_USDA=3.279
NC_035090.1	62259451	.	G	C	.	.	MAF_INRAE=5.0;MAF_USDA=4.098
NC_035090.1	62259475	.	T	C	.	.	MAF_INRAE=35.443;MAF_USDA=33.529
NC_035090.1	62259536	.	A	C	.	.	MAF_INRAE=1.667;MAF_USDA=8.824
NC_035090.1	62259560	.	A	G	.	.	MAF_USDA=9.836
NC_035090.1	62259583	.	T	C	.	.	MAF_USDA=1.176
NC_035090.1	62259621	.	G	A	.	.	MAF_INRAE=3.333
NC_035090.1	62259623	.	G	C	.	.	MAF_INRAE=3.333
NC_035090.1	62259669	.	C	T	.	.	MAF_INRAE=3.333
NC_035090.1	62259673	.	C	T	.	.	MAF_INRAE=3.333
NC_035090.1	62259681	.	T	C	.	.	MAF_INRAE=47.5;MAF_USDA=33.529
NC_035090.1	62259694	.	C	T	.	.	MAF_INRAE=3.333
NC_035090.1	62259714	.	A	G	.	.	MAF_INRAE=2.5
NC_035090.1	62259715	.	A	C	.	.	MAF_INRAE=2.5
NC_035090.1	62259717	.	A	G	.	.	MAF_INRAE=2.5
NC_035090.1	62259724	.	A	T	.	.	MAF_USDA=10.656
NC_035090.1	62259735	.	T	C	.	.	MAF_USDA=9.836
NC_035090.1	62259750	.	A	T	.	.	MAF_USDA=4.098
NC_035090.1	62259837	.	T	C	.	.	MAF_INRAE=5.063
NC_035090.1	62259944	.	C	T	.	.	MAF_INRAE=12.658;MAF_USDA=15.882
NC_035090.1	62259948	.	T	C	.	.	MAF_INRAE=32.911;MAF_USDA=18.235
NC_035090.1	62259964	.	T	C	.	.	MAF_INRAE=30.833;MAF_USDA=14.118
NC_035090.1	62260105	.	G	C	.	.	MAF_INRAE=32.911;MAF_USDA=18.824
NC_035090.1	62260131	.	G	A	.	.	MAF_USDA=2.459
NC_035090.1	62260145	.	C	T	.	.	MAF_INRAE=45.57;MAF_USDA=41.176
NC_035090.1	62260160	.	T	A	.	.	MAF_INRAE=32.911;MAF_USDA=18.235
NC_035090.1	62260194	.	T	C	.	.	MAF_USDA=25.41
NC_035090.1	62260220	.	A	T	.	.	MAF_INRAE=45.57;MAF_USDA=42.353
NC_035090.1	62260301	.	G	T	.	.	MAF_INRAE=32.911;MAF_USDA=36.471
NC_035090.1	62260318	.	C	T	.	.	MAF_INRAE=32.911;MAF_USDA=35.882
NC_035090.1	62260344	.	G	A	.	.	MAF_INRAE=20.833;MAF_USDA=2.459
NC_035090.1	62260478	.	C	A	.	.	MAF_INRAE=16.456;MAF_USDA=16.471
NC_035090.1	62260490	.	T	C	.	.	MAF_INRAE=10.0
NC_035090.1	62260493	.	T	G	.	.	MAF_INRAE=10.0
NC_035090.1	62260513	.	C	G	.	.	MAF_INRAE=43.333
NC_035090.1	62260571	.	A	G	.	.	MAF_INRAE=15.19;MAF_USDA=35.882
NC_035090.1	62260576	.	T	C	.	.	MAF_INRAE=15.823;MAF_USDA=18.824
NC_035090.1	62260599	.	G	T	.	.	MAF_INRAE=5.0;MAF_USDA=18.824
NC_035090.1	62260603	.	G	T	.	.	MAF_INRAE=24.051;MAF_USDA=6.25
NC_035090.1	62260617	.	T	C	.	.	MAF_USDA=12.5
NC_035090.1	62260622	.	C	A	.	.	MAF_INRAE=21.667;MAF_USDA=43.75
NC_035090.1	62260657	.	T	C	.	.	MAF_INRAE=5.0;MAF_USDA=15.294
NC_035090.1	62260676	.	C	T	.	.	MAF_USDA=4.918
NC_035090.1	62260677	.	G	A	.	.	MAF_INRAE=10.0;MAF_USDA=11.176
NC_035090.1	62260728	.	T	C	.	.	MAF_INRAE=5.0;MAF_USDA=14.706
NC_035090.1	62260804	.	C	A	.	.	MAF_USDA=8.197
NC_035090.1	62260824	.	T	A	.	.	MAF_USDA=6.557
NC_035090.1	62260830	.	G	A	.	.	MAF_USDA=6.557
NC_035090.1	62260849	.	C	A	.	.	MAF_INRAE=49.367;MAF_USDA=33.529
NC_035090.1	62260877	.	T	C	.	.	MAF_USDA=1.639
NC_035090.1	62260919	.	T	A	.	.	MAF_USDA=1.639
NC_035090.1	62260937	.	A	G	.	.	MAF_INRAE=20.833;MAF_USDA=5.738
NC_035090.1	62260993	.	C	T	.	.	MAF_INRAE=5.263;MAF_USDA=3.279
NC_035090.1	62261000	.	G	A	.	.	MAF_INRAE=29.747;MAF_USDA=44.118
NC_035090.1	62261096	.	C	G	.	.	MAF_INRAE=10.759;MAF_USDA=27.647
NC_035090.1	62261097	.	T	A	.	.	MAF_INRAE=20.0;MAF_USDA=5.738
NC_035090.1	62261130	.	C	A	.	.	MAF_INRAE=22.152;MAF_USDA=41.176
NC_035090.1	62261196	.	C	T	.	.	MAF_INRAE=40.506;MAF_USDA=49.412
NC_035090.1	62261213	.	A	C	.	.	MAF_INRAE=20.833;MAF_USDA=4.098
NC_035090.1	62261232	.	G	A	.	.	MAF_INRAE=25.316;MAF_USDA=24.706
NC_035090.1	62261234	.	A	C	.	.	MAF_INRAE=20.833
NC_035090.1	62261243	.	T	A	.	.	MAF_INRAE=20.833
NC_035090.1	62261244	.	C	A	.	.	MAF_INRAE=20.833
NC_035090.1	62261251	.	A	T	.	.	MAF_INRAE=20.833
NC_035090.1	62261274	.	T	G	.	.	MAF_USDA=6.557
NC_035090.1	62261295	.	G	T	.	.	MAF_USDA=2.459
NC_035090.1	62261305	.	C	A	.	.	MAF_INRAE=1.667;MAF_USDA=9.412
NC_035090.1	62261337	.	A	C	.	.	MAF_USDA=15.574
NC_035090.1	62261396	.	C	A	.	.	MAF_USDA=5.294
NC_035090.1	62261409	.	G	A	.	.	MAF_USDA=2.353
NC_035090.1	62261472	.	T	G	.	.	MAF_INRAE=5.263;MAF_USDA=3.529
NC_035090.1	62261509	.	T	C	.	.	MAF_USDA=5.952
NC_035090.1	62262554	.	G	T	.	.	MAF_USDA=39.881
NC_035090.1	62262605	.	T	G	.	.	MAF_INRAE=35.443;MAF_USDA=23.529
NC_035090.1	62262606	.	T	G	.	.	MAF_INRAE=9.167;MAF_USDA=14.118
NC_035090.1	62262607	.	G	A	.	.	MAF_INRAE=10.833;MAF_USDA=1.639
NC_035090.1	62262610	.	G	C	.	.	MAF_USDA=4.098
NC_035090.1	62262641	.	A	T	.	.	MAF_USDA=4.167
NC_035090.1	62262651	.	A	T	.	.	MAF_USDA=2.459
NC_035090.1	62262686	.	T	C	.	.	MAF_USDA=6.25
NC_035090.1	62262706	.	A	T	.	.	MAF_INRAE=20.833;MAF_USDA=5.738
NC_035090.1	62262747	.	C	T	.	.	MAF_USDA=2.459
NC_035090.1	62262788	.	C	T	.	.	MAF_INRAE=46.835;MAF_USDA=38.824
NC_035090.1	62262834	.	G	C	.	.	MAF_USDA=47.917
NC_035090.1	62262844	.	C	A	.	.	MAF_INRAE=30.38;MAF_USDA=37.059
NC_035090.1	62262869	.	C	T	.	.	MAF_USDA=2.941
NC_035090.1	62262884	.	G	A	.	.	MAF_INRAE=40.506;MAF_USDA=41.176
NC_035090.1	62262888	.	C	A	.	.	MAF_USDA=19.412
NC_035090.1	62262912	.	C	T	.	.	MAF_INRAE=10.127;MAF_USDA=3.529
NC_035090.1	62262924	.	T	C	.	.	MAF_USDA=5.882
NC_035090.1	62262928	.	A	G	.	.	MAF_INRAE=18.354;MAF_USDA=14.706
NC_035090.1	62262936	.	A	T	.	.	MAF_USDA=4.167
NC_035090.1	62262949	.	C	T	.	.	MAF_INRAE=20.833;MAF_USDA=5.0
NC_035090.1	62262982	.	C	A	.	.	MAF_INRAE=30.38;MAF_USDA=41.071
NC_035090.1	62263000	.	A	T	.	.	MAF_INRAE=13.924;MAF_USDA=10.714
NC_035090.1	62263004	.	G	T	.	.	MAF_INRAE=24.051;MAF_USDA=6.25
NC_035090.1	62263026	.	C	A	.	.	MAF_USDA=5.357
NC_035090.1	62263062	.	C	T	.	.	MAF_USDA=1.639
NC_035090.1	62263125	.	C	A	.	.	MAF_USDA=5.738
NC_035090.1	62263128	.	A	C	.	.	MAF_INRAE=20.833;MAF_USDA=5.738
NC_035090.1	62263133	.	A	T	.	.	MAF_USDA=4.098
NC_035090.1	62263139	.	A	T	.	.	MAF_USDA=33.333
NC_035090.1	62263140	.	A	T	.	.	MAF_USDA=1.639
NC_035090.1	62263178	.	A	T	.	.	MAF_USDA=25.294
NC_035090.1	62263233	.	A	G	.	.	MAF_INRAE=24.051;MAF_USDA=8.333
NC_035090.1	62263247	.	C	T	.	.	MAF_USDA=3.279
NC_035090.1	62263248	.	G	A	.	.	MAF_INRAE=10.0;MAF_USDA=14.118
NC_035090.1	62263320	.	A	T	.	.	MAF_USDA=14.118
NC_035090.1	62263459	.	G	A	.	.	MAF_USDA=4.918
NC_035090.1	62263490	.	T	A	.	.	MAF_USDA=2.459
NC_035090.1	62263508	.	G	A	.	.	MAF_INRAE=48.333;MAF_USDA=28.235
NC_035090.1	62263524	.	C	A	.	.	MAF_INRAE=48.333
NC_035090.1	62263807	.	AAT	AAC	.	.	MAF_USDA=16.667
NC_035090.1	62263809	.	T	C	.	.	MAF_INRAE=2.5
NC_035090.1	62263845	.	G	A	.	.	MAF_INRAE=24.051;MAF_USDA=7.647
NC_035090.1	62263862	.	A	G	.	.	MAF_INRAE=10.833
NC_035090.1	62263941	.	T	C	.	.	MAF_INRAE=10.0;MAF_USDA=17.647
NC_035090.1	62264043	.	T	C	.	.	MAF_INRAE=48.101;MAF_USDA=37.647
NC_035090.1	62264064	.	A	G	.	.	MAF_USDA=2.459
NC_035090.1	62264086	.	T	A	.	.	MAF_USDA=1.765
NC_035090.1	62264128	.	T	A	.	.	MAF_USDA=5.738
NC_035090.1	62264165	.	T	G	.	.	MAF_USDA=2.459
NC_035090.1	62264186	.	C	G	.	.	MAF_INRAE=21.519;MAF_USDA=6.25
NC_035090.1	62264239	.	C	G	.	.	MAF_USDA=4.918
NC_035090.1	62264250	.	T	C	.	.	MAF_INRAE=8.333;MAF_USDA=9.412
NC_035090.1	62264251	.	C	T	.	.	MAF_USDA=4.918
NC_035090.1	62264328	.	C	A	.	.	MAF_INRAE=3.333;MAF_USDA=2.976
NC_035090.1	62264337	.	A	T	.	.	MAF_INRAE=36.842;MAF_USDA=18.452
NC_035090.1	62264589	.	C	T	.	.	MAF_USDA=4.098
NC_035090.1	62264606	.	A	G	.	.	MAF_USDA=2.459
NC_035090.1	62264610	.	C	T	.	.	MAF_USDA=9.016
NC_035090.1	62264691	.	C	T	.	.	MAF_INRAE=10.0;MAF_USDA=33.333
NC_035090.1	62264717	.	T	G	.	.	MAF_INRAE=10.526;MAF_USDA=4.098
NC_035090.1	62264719	.	A	G	.	.	MAF_USDA=3.279
NC_035090.1	62264767	.	C	A	.	.	MAF_USDA=6.471
NC_035090.1	62264769	.	C	A	.	.	MAF_USDA=3.279
NC_035090.1	62264782	.	G	A	.	.	MAF_INRAE=10.759;MAF_USDA=10.588
NC_035090.1	62264831	.	G	A	.	.	MAF_USDA=1.639
NC_035090.1	62264961	.	C	T	.	.	MAF_USDA=2.459
NC_035090.1	62264977	.	T	A	.	.	MAF_USDA=4.098
NC_035090.1	62265006	.	G	T	.	.	MAF_USDA=2.459
NC_035090.1	62265027	.	T	A	.	.	MAF_USDA=2.459
NC_035090.1	62265059	.	G	T	.	.	MAF_USDA=3.279
NC_035090.1	62265206	.	A	G	.	.	MAF_USDA=4.098
NC_035090.1	62265228	.	C	T	.	.	MAF_USDA=1.639
NC_035090.1	62265286	.	C	T	.	.	MAF_USDA=5.882
NC_035090.1	62265428	.	T	C	.	.	MAF_INRAE=11.392;MAF_USDA=10.833
NC_035090.1	62265515	.	A	G	.	.	MAF_USDA=1.639
NC_035090.1	62265530	.	T	C	.	.	MAF_USDA=2.459
NC_035090.1	62265583	.	A	T	.	.	MAF_INRAE=10.526;MAF_USDA=5.294
NC_035090.1	62265588	.	C	A	.	.	MAF_USDA=1.639
NC_035090.1	62265603	.	A	T	.	.	MAF_INRAE=17.722;MAF_USDA=8.333
NC_035090.1	62265632	.	G	A	.	.	MAF_INRAE=11.392;MAF_USDA=7.059
NC_035090.1	62265672	.	T	G	.	.	MAF_USDA=9.016
NC_035090.1	62265709	.	G	T	.	.	MAF_INRAE=18.354;MAF_USDA=10.0
NC_035090.1	62265710	.	C	T	.	.	MAF_INRAE=12.5;MAF_USDA=10.0
NC_035090.1	62265779	.	C	A	.	.	MAF_USDA=4.118
NC_035090.1	62265828	.	A	C	.	.	MAF_USDA=8.235
NC_035090.1	62265858	.	G	A	.	.	MAF_USDA=1.639
NC_035090.1	62265950	.	A	C	.	.	MAF_INRAE=10.0;MAF_USDA=9.412
NC_035090.1	62265958	.	G	T	.	.	MAF_INRAE=21.667;MAF_USDA=6.557
NC_035090.1	62266059	.	C	T	.	.	MAF_USDA=1.639
NC_035090.1	62266118	.	G	C	.	.	MAF_USDA=2.459
NC_035090.1	62266314	.	T	C	.	.	MAF_INRAE=50.0;MAF_USDA=21.765
NC_035090.1	62266362	.	A	T	.	.	MAF_USDA=2.459
NC_035090.1	62266401	.	T	C	.	.	MAF_USDA=2.459
NC_035090.1	62266407	.	C	T	.	.	MAF_USDA=2.459
NC_035090.1	62266415	.	T	C	.	.	MAF_INRAE=11.392;MAF_USDA=15.574
NC_035090.1	62266479	.	A	C	.	.	MAF_USDA=20.0
NC_035090.1	62266480	.	C	G	.	.	MAF_USDA=20.588
NC_035090.1	62266489	.	G	A	.	.	MAF_INRAE=29.167;MAF_USDA=4.098
NC_035090.1	62266490	.	G	A	.	.	MAF_USDA=20.588
NC_035090.1	62266512	.	G	A	.	.	MAF_USDA=36.957
NC_035090.1	62266515	.	A	C	.	.	MAF_USDA=26.087
NC_035090.1	62266517	.	G	A	.	.	MAF_USDA=41.304
NC_035090.1	62266534	.	C	A	.	.	MAF_USDA=14.583
NC_035090.1	62266554	.	CG	CA	.	.	MAF_USDA=34.783
NC_035090.1	62266615	.	T	C	.	.	MAF_USDA=29.762
NC_035090.1	62266816	.	G	A	.	.	MAF_INRAE=18.354;MAF_USDA=14.118
NC_035090.1	62266869	.	A	G	.	.	MAF_INRAE=41.772;MAF_USDA=23.529
NC_035090.1	62266898	.	C	A	.	.	MAF_USDA=4.118
NC_035090.1	62267113	.	C	A	.	.	MAF_INRAE=13.333;MAF_USDA=19.412
NC_035090.1	62267119	.	G	C	.	.	MAF_USDA=5.738
NC_035090.1	62267294	.	C	T	.	.	MAF_INRAE=5.063;MAF_USDA=6.25
NC_035090.1	62267362	.	C	G	.	.	MAF_USDA=27.647
NC_035090.1	62267375	.	G	A	.	.	MAF_USDA=12.941
NC_035090.1	62267388	.	A	T	.	.	MAF_USDA=8.333
NC_035090.1	62267389	.	A	T	.	.	MAF_USDA=12.5
NC_035090.1	62267517	.	A	C	.	.	MAF_USDA=25.0
NC_035090.1	62267521	.	C	T	.	.	MAF_INRAE=3.333
NC_035090.1	62267535	.	C	T	.	.	MAF_INRAE=1.667
NC_035090.1	62267599	.	G	A	.	.	MAF_USDA=43.75
NC_035090.1	62267601	.	C	A	.	.	MAF_USDA=27.083
NC_035090.1	62267642	.	G	A	.	.	MAF_USDA=47.917
NC_035090.1	62267676	.	G	A	.	.	MAF_USDA=35.417
NC_035090.1	62268740	.	C	T	.	.	MAF_INRAE=1.667;MAF_USDA=2.459
NC_035090.1	62268766	.	A	C	.	.	MAF_USDA=7.377
NC_035090.1	62268800	.	A	C	.	.	MAF_INRAE=28.481;MAF_USDA=29.762
NC_035090.1	62268861	.	C	A	.	.	MAF_USDA=1.639
NC_035090.1	62268904	.	G	A	.	.	MAF_USDA=1.639
NC_035090.1	62268975	.	T	A	.	.	MAF_USDA=18.75
NC_035090.1	62268981	.	A	G	.	.	MAF_USDA=6.25
NC_035090.1	62268991	.	G	C	.	.	MAF_USDA=41.667
NC_035090.1	62269010	.	T	A	.	.	MAF_USDA=8.333
NC_035090.1	62269926	.	G	A	.	.	MAF_USDA=3.279
NC_035090.1	62269956	.	TGAGGAGG	TGAGGAGA	.	.	MAF_USDA=4.167
NC_035090.1	62269963	.	G	A	.	.	MAF_INRAE=3.333;MAF_USDA=35.593
NC_035090.1	62270039	.	C	A	.	.	MAF_USDA=9.016
NC_035090.1	62270076	.	G	A	.	.	MAF_INRAE=30.0;MAF_USDA=2.353
NC_035090.1	62270079	.	C	A	.	.	MAF_INRAE=10.526;MAF_USDA=4.118
NC_035090.1	62270107	.	G	A	.	.	MAF_USDA=4.167
NC_035090.1	62270108	.	G	T	.	.	MAF_USDA=4.167
NC_035090.1	62270124	.	A	G	.	.	MAF_USDA=4.918
NC_035090.1	62270197	.	A	C	.	.	MAF_INRAE=10.833
NC_035090.1	62270267	.	T	C	.	.	MAF_USDA=2.542
NC_035090.1	62270269	.	C	A	.	.	MAF_USDA=2.542
NC_035090.1	62270270	.	A	G	.	.	MAF_USDA=3.39
NC_035090.1	62270304	.	G	T	.	.	MAF_USDA=8.621
NC_035090.1	62270333	.	C	T	.	.	MAF_USDA=2.586
NC_035090.1	62270340	.	G	T	.	.	MAF_USDA=3.448
NC_035090.1	62270386	.	T	G	.	.	MAF_USDA=2.586
NC_035090.1	62270412	.	G	C	.	.	MAF_USDA=2.586
NC_035090.1	62270433	.	C	A	.	.	MAF_INRAE=4.167
NC_035090.1	62270530	.	G	A	.	.	MAF_USDA=2.459
NC_035090.1	62270546	.	G	A	.	.	MAF_INRAE=24.684;MAF_USDA=2.941
NC_035090.1	62270704	.	G	T	.	.	MAF_USDA=3.279
NC_035090.1	62270751	.	C	T	.	.	MAF_USDA=1.639
NC_035090.1	62270774	.	G	A	.	.	MAF_USDA=11.475
NC_035090.1	62270785	.	A	G	.	.	MAF_INRAE=20.833;MAF_USDA=27.647
NC_035090.1	62270847	.	G	T	.	.	MAF_INRAE=10.833
NC_035090.1	62270954	.	C	A	.	.	MAF_USDA=2.459
NC_035090.1	62271087	.	A	G	.	.	MAF_INRAE=24.684;MAF_USDA=4.706
NC_035090.1	62271108	.	T	C	.	.	MAF_USDA=7.059
NC_035090.1	62271318	.	T	G	.	.	MAF_INRAE=25.316;MAF_USDA=11.176
NC_035090.1	62271361	.	G	A	.	.	MAF_INRAE=10.127;MAF_USDA=14.706
NC_035090.1	62271471	.	C	T	.	.	MAF_USDA=2.459
NC_035090.1	62271558	.	G	A	.	.	MAF_INRAE=10.526;MAF_USDA=4.098
NC_035090.1	62271850	.	G	A	.	.	MAF_INRAE=1.667;MAF_USDA=3.279
NC_035090.1	62271879	.	C	A	.	.	MAF_USDA=2.459
NC_035090.1	62271891	.	G	T	.	.	MAF_INRAE=20.833;MAF_USDA=14.706
NC_035090.1	62272323	.	T	C	.	.	MAF_INRAE=24.051;MAF_USDA=14.118
NC_035090.1	62272375	.	G	T	.	.	MAF_USDA=9.412
NC_035090.1	62272407	.	C	T	.	.	MAF_USDA=1.639
NC_035090.1	62272469	.	A	C	.	.	MAF_USDA=4.098
NC_035090.1	62272593	.	G	C	.	.	MAF_USDA=7.059
NC_035090.1	62272618	.	A	C	.	.	MAF_USDA=3.333
NC_035090.1	62272714	.	G	T	.	.	MAF_USDA=11.475
NC_035090.1	62272758	.	A	T	.	.	MAF_INRAE=1.667;MAF_USDA=4.118
NC_035090.1	62272763	.	A	T	.	.	MAF_INRAE=11.667;MAF_USDA=6.471
NC_035090.1	62272823	.	T	C	.	.	MAF_USDA=3.279
NC_035090.1	62272828	.	C	T	.	.	MAF_USDA=12.353
NC_035090.1	62272835	.	C	T	.	.	MAF_USDA=13.934
NC_035090.1	62272836	.	G	A	.	.	MAF_USDA=13.934
NC_035090.1	62272841	.	C	T	.	.	MAF_USDA=14.754
NC_035090.1	62272949	.	T	A	.	.	MAF_USDA=11.475
NC_035090.1	62273075	.	T	A	.	.	MAF_USDA=9.016
NC_035090.1	62273078	.	G	A	.	.	MAF_USDA=2.459
NC_035090.1	62273139	.	T	G	.	.	MAF_USDA=3.279
NC_035090.1	62273180	.	G	T	.	.	MAF_INRAE=11.667;MAF_USDA=7.647
NC_035090.1	62273182	.	A	T	.	.	MAF_USDA=4.167
NC_035090.1	62273223	.	A	G	.	.	MAF_USDA=1.639
NC_035090.1	62273238	.	T	A	.	.	MAF_USDA=1.639
NC_035090.1	62273265	.	G	A	.	.	MAF_USDA=1.639
NC_035090.1	62273270	.	C	T	.	.	MAF_USDA=2.459
NC_035090.1	62273275	.	G	T	.	.	MAF_USDA=3.279
NC_035090.1	62273301	.	T	C	.	.	MAF_USDA=8.824
NC_035090.1	62273351	.	G	A	.	.	MAF_USDA=1.639
NC_035090.1	62273503	.	T	G	.	.	MAF_INRAE=22.5;MAF_USDA=10.0
NC_035090.1	62273629	.	T	A	.	.	MAF_INRAE=11.392;MAF_USDA=4.918
NC_035090.1	62273636	.	C	T	.	.	MAF_USDA=11.475
NC_035090.1	62273734	.	C	T	.	.	MAF_USDA=2.459
NC_035090.1	62273756	.	A	C	.	.	MAF_USDA=8.235
NC_035090.1	62273770	.	C	T	.	.	MAF_USDA=2.459
NC_035090.1	62273825	.	C	T	.	.	MAF_USDA=2.459
NC_035090.1	62273848	.	G	A	.	.	MAF_USDA=8.197
NC_035090.1	62273862	.	G	A	.	.	MAF_USDA=4.098
NC_035090.1	62273863	.	C	T	.	.	MAF_USDA=3.279
NC_035090.1	62273866	.	G	A	.	.	MAF_USDA=2.459
NC_035090.1	62273967	.	C	T	.	.	MAF_INRAE=10.526;MAF_USDA=4.098
NC_035090.1	62273979	.	G	A	.	.	MAF_INRAE=34.167;MAF_USDA=23.529
NC_035090.1	62274032	.	A	T	.	.	MAF_INRAE=15.0;MAF_USDA=24.59
NC_035090.1	62274034	.	T	C	.	.	MAF_INRAE=15.833;MAF_USDA=25.41
NC_035090.1	62274040	.	A	C	.	.	MAF_INRAE=16.667;MAF_USDA=27.049
NC_035090.1	62274051	.	C	T	.	.	MAF_USDA=7.647
NC_035090.1	62274053	.	A	C	.	.	MAF_INRAE=18.333;MAF_USDA=31.148
NC_035090.1	62274062	.	C	T	.	.	MAF_INRAE=2.5
NC_035090.1	62274071	.	T	A	.	.	MAF_INRAE=2.5
NC_035090.1	62274090	.	G	C	.	.	MAF_INRAE=31.667
NC_035090.1	62274100	.	C	T	.	.	MAF_INRAE=34.167
NC_035090.1	62274122	.	A	G	.	.	MAF_INRAE=3.333
NC_035090.1	62274125	.	T	C	.	.	MAF_INRAE=45.0
NC_035090.1	62274130	.	G	A	.	.	MAF_INRAE=34.167
NC_035090.1	62274133	.	A	T	.	.	MAF_INRAE=3.333
NC_035090.1	62274137	.	T	C	.	.	MAF_INRAE=35.0
NC_035090.1	62274186	.	C	A	.	.	MAF_USDA=14.583
NC_035090.1	62274192	.	A	T	.	.	MAF_INRAE=10.0;MAF_USDA=22.917
NC_035090.1	62274197	.	A	G	.	.	MAF_INRAE=10.0;MAF_USDA=20.833
NC_035090.1	62274199	.	C	A	.	.	MAF_USDA=7.059
NC_035090.1	62274205	.	T	C	.	.	MAF_INRAE=10.0;MAF_USDA=18.75
NC_035090.1	62274214	.	G	A	.	.	MAF_INRAE=9.167;MAF_USDA=24.59
NC_035090.1	62274236	.	G	A	.	.	MAF_INRAE=5.0;MAF_USDA=25.294
NC_035090.1	62274242	.	C	A	.	.	MAF_INRAE=4.167;MAF_USDA=23.77
NC_035090.1	62274250	.	C	A	.	.	MAF_USDA=3.279
NC_035090.1	62274253	.	A	T	.	.	MAF_INRAE=1.667;MAF_USDA=22.951
NC_035090.1	62274293	.	C	T	.	.	MAF_USDA=7.647
NC_035090.1	62274305	.	C	A	.	.	MAF_INRAE=2.5
NC_035090.1	62274315	.	G	T	.	.	MAF_INRAE=2.5
NC_035090.1	62274317	.	G	A	.	.	MAF_INRAE=2.5
NC_035090.1	62274318	.	T	C	.	.	MAF_INRAE=2.5
NC_035090.1	62274332	.	A	G	.	.	MAF_INRAE=1.667
NC_035090.1	62274354	.	G	A	.	.	MAF_USDA=11.176
NC_035090.1	62274359	.	C	T	.	.	MAF_INRAE=5.0
NC_035090.1	62274364	.	A	G	.	.	MAF_INRAE=5.833
NC_035090.1	62274377	.	A	G	.	.	MAF_USDA=1.639
NC_035090.1	62274378	.	A	G	.	.	MAF_INRAE=3.333
NC_035090.1	62274384	.	G	A	.	.	MAF_INRAE=5.833
NC_035090.1	62274400	.	A	C	.	.	MAF_INRAE=11.667
NC_035090.1	62274405	.	C	A	.	.	MAF_INRAE=8.333
NC_035090.1	62274409	.	A	T	.	.	MAF_USDA=4.167
NC_035090.1	62274440	.	T	A	.	.	MAF_INRAE=2.5;MAF_USDA=27.083
NC_035090.1	62274454	.	G	A	.	.	MAF_INRAE=8.333
NC_035090.1	62274461	.	T	C	.	.	MAF_USDA=6.471
NC_035090.1	62274468	.	T	C	.	.	MAF_INRAE=6.667
NC_035090.1	62274497	.	G	A	.	.	MAF_USDA=5.294
NC_035090.1	62274501	.	C	T	.	.	MAF_USDA=1.639
NC_035090.1	62274511	.	C	T	.	.	MAF_INRAE=8.333
NC_035090.1	62274541	.	C	T	.	.	MAF_INRAE=6.667
NC_035090.1	62274544	.	A	G	.	.	MAF_USDA=2.459
NC_035090.1	62274554	.	C	T	.	.	MAF_INRAE=6.667
NC_035090.1	62274560	.	T	C	.	.	MAF_USDA=1.639
NC_035090.1	62274569	.	C	T	.	.	MAF_INRAE=5.0;MAF_USDA=3.279
NC_035090.1	62274572	.	T	A	.	.	MAF_INRAE=1.667;MAF_USDA=3.279
NC_035090.1	62274573	.	A	C	.	.	MAF_INRAE=7.5
NC_035090.1	62274578	.	T	A	.	.	MAF_INRAE=2.5;MAF_USDA=3.279
NC_035090.1	62274581	.	A	T	.	.	MAF_INRAE=3.333
NC_035090.1	62274608	.	A	C	.	.	MAF_INRAE=2.5;MAF_USDA=18.852
NC_035090.1	62274610	.	A	G	.	.	MAF_USDA=1.639
NC_035090.1	62274635	.	A	G	.	.	MAF_USDA=1.639
NC_035090.1	62274636	.	G	T	.	.	MAF_USDA=2.459
NC_035090.1	62274651	.	T	G	.	.	MAF_USDA=7.059
NC_035090.1	62274657	.	T	A	.	.	MAF_USDA=4.918
NC_035090.1	62274670	.	A	T	.	.	MAF_USDA=1.639
NC_035090.1	62274674	.	A	T	.	.	MAF_USDA=12.295
NC_035090.1	62274696	.	G	C	.	.	MAF_INRAE=34.177;MAF_USDA=13.529
NC_035090.1	62274697	.	C	G	.	.	MAF_USDA=1.639
NC_035090.1	62274711	.	A	G	.	.	MAF_USDA=9.836
NC_035090.1	62274733	.	A	C	.	.	MAF_INRAE=1.667;MAF_USDA=30.328
NC_035090.1	62274759	.	C	A	.	.	MAF_INRAE=23.418;MAF_USDA=11.176
NC_035090.1	62274802	.	A	T	.	.	MAF_USDA=1.639
NC_035090.1	62274807	.	A	T	.	.	MAF_INRAE=11.667;MAF_USDA=16.667
NC_035090.1	62274811	.	C	A	.	.	MAF_USDA=9.016
NC_035090.1	62274824	.	T	A	.	.	MAF_INRAE=11.667;MAF_USDA=6.471
NC_035090.1	62274831	.	T	C	.	.	MAF_INRAE=11.667;MAF_USDA=6.471
NC_035090.1	62274868	.	G	T	.	.	MAF_USDA=1.639
NC_035090.1	62274946	.	C	T	.	.	MAF_USDA=1.639
NC_035090.1	62275122	.	G	T	.	.	MAF_USDA=2.459
NC_035090.1	62275174	.	C	T	.	.	MAF_INRAE=11.392;MAF_USDA=4.918
NC_035090.1	62275205	.	T	C	.	.	MAF_USDA=1.639
NC_035090.1	62275211	.	T	G	.	.	MAF_USDA=3.279
NC_035090.1	62275302	.	T	A	.	.	MAF_INRAE=10.833
NC_035090.1	62275321	.	C	T	.	.	MAF_USDA=9.016
NC_035090.1	62275338	.	A	C	.	.	MAF_USDA=9.412
NC_035090.1	62275423	.	G	A	.	.	MAF_USDA=3.279
NC_035090.1	62275577	.	A	G	.	.	MAF_USDA=1.639
NC_035090.1	62275671	.	G	C	.	.	MAF_USDA=1.639
NC_035090.1	62275793	.	A	T	.	.	MAF_USDA=2.353
NC_035090.1	62275815	.	C	T	.	.	MAF_INRAE=10.759;MAF_USDA=4.918
NC_035090.1	62275836	.	A	G	.	.	MAF_USDA=1.639
NC_035090.1	62275846	.	T	C	.	.	MAF_USDA=15.882
NC_035090.1	62275878	.	T	G	.	.	MAF_USDA=9.412
NC_035090.1	62275906	.	G	T	.	.	MAF_INRAE=11.392;MAF_USDA=4.918
NC_035090.1	62275911	.	A	C	.	.	MAF_USDA=6.25
NC_035090.1	62276130	.	T	C	.	.	MAF_INRAE=11.667
NC_035090.1	62276176	.	C	A	.	.	MAF_INRAE=11.667;MAF_USDA=6.471
NC_035090.1	62276206	.	C	T	.	.	MAF_USDA=3.279
NC_035090.1	62276218	.	G	T	.	.	MAF_USDA=1.639
NC_035090.1	62276281	.	A	C	.	.	MAF_USDA=1.639
NC_035090.1	62276353	.	A	G	.	.	MAF_INRAE=20.833
NC_035090.1	62276393	.	A	C	.	.	MAF_INRAE=17.722;MAF_USDA=10.0
NC_035090.1	62276430	.	T	A	.	.	MAF_USDA=6.707
NC_035090.1	62276432	.	A	T	.	.	MAF_INRAE=15.789;MAF_USDA=30.488
NC_035090.1	62276433	.	A	T	.	.	MAF_USDA=16.667
NC_035090.1	62276447	.	G	T	.	.	MAF_USDA=1.639
NC_035090.1	62276542	.	G	A	.	.	MAF_INRAE=39.873;MAF_USDA=16.471
NC_035090.1	62276543	.	G	A	.	.	MAF_USDA=2.459
NC_035090.1	62276590	.	C	T	.	.	MAF_USDA=1.639
NC_035090.1	62277526	.	C	T	.	.	MAF_INRAE=39.873;MAF_USDA=16.667
NC_035090.1	62277553	.	A	T	.	.	MAF_INRAE=23.418;MAF_USDA=8.235
NC_035090.1	62277557	.	T	C	.	.	MAF_INRAE=11.667;MAF_USDA=5.882
NC_035090.1	62277585	.	C	T	.	.	MAF_USDA=2.459
NC_035090.1	62277606	.	A	T	.	.	MAF_USDA=9.412
NC_035090.1	62277637	.	C	T	.	.	MAF_USDA=18.235
NC_035090.1	62277639	.	T	C	.	.	MAF_USDA=2.459
NC_035090.1	62277665	.	G	T	.	.	MAF_USDA=1.639
NC_035090.1	62277725	.	A	T	.	.	MAF_USDA=3.279
NC_035090.1	62277750	.	C	G	.	.	MAF_INRAE=25.949;MAF_USDA=25.882
NC_035090.1	62277798	.	G	A	.	.	MAF_USDA=2.353
NC_035090.1	62277807	.	G	A	.	.	MAF_USDA=2.353
NC_035090.1	62277940	.	G	T	.	.	MAF_INRAE=24.051;MAF_USDA=14.118
NC_035090.1	62277961	.	A	T	.	.	MAF_INRAE=24.684;MAF_USDA=13.529
NC_035090.1	62278014	.	A	G	.	.	MAF_INRAE=24.051;MAF_USDA=14.706
NC_035090.1	62278130	.	C	A	.	.	MAF_INRAE=24.051;MAF_USDA=2.353
NC_035090.1	62278243	.	G	T	.	.	MAF_INRAE=40.506;MAF_USDA=14.583
NC_035090.1	62278450	.	A	G	.	.	MAF_INRAE=32.911;MAF_USDA=18.824
NC_035090.1	62278516	.	G	A	.	.	MAF_USDA=1.765
NC_035090.1	62278905	.	C	A	.	.	MAF_USDA=1.639
NC_035090.1	62278958	.	G	A	.	.	MAF_USDA=1.639
NC_035090.1	62278973	.	C	G	.	.	MAF_USDA=1.765
NC_035090.1	62279082	.	C	T	.	.	MAF_USDA=2.459
NC_035090.1	62279091	.	A	C	.	.	MAF_USDA=9.016
NC_035090.1	62279093	.	T	G	.	.	MAF_INRAE=44.167;MAF_USDA=47.059
NC_035090.1	62279116	.	A	G	.	.	MAF_INRAE=34.177;MAF_USDA=47.647
NC_035090.1	62279148	.	G	T	.	.	MAF_INRAE=32.911;MAF_USDA=9.412
NC_035090.1	62279170	.	C	G	.	.	MAF_INRAE=32.911;MAF_USDA=9.412
NC_035090.1	62279200	.	A	G	.	.	MAF_INRAE=34.177;MAF_USDA=46.471
NC_035090.1	62279233	.	C	T	.	.	MAF_INRAE=1.667;MAF_USDA=8.333
NC_035090.1	62279387	.	G	T	.	.	MAF_INRAE=39.241;MAF_USDA=18.824
NC_035090.1	62279427	.	C	T	.	.	MAF_INRAE=1.667;MAF_USDA=9.016
NC_035090.1	62279502	.	A	G	.	.	MAF_INRAE=1.667;MAF_USDA=2.459
NC_035090.1	62279583	.	G	T	.	.	MAF_INRAE=24.051;MAF_USDA=4.118
NC_035090.1	62279614	.	T	C	.	.	MAF_USDA=10.588
NC_035090.1	62279623	.	C	A	.	.	MAF_USDA=2.459
NC_035090.1	62279696	.	C	A	.	.	MAF_INRAE=24.051;MAF_USDA=2.941
NC_035090.1	62279924	.	G	A	.	.	MAF_USDA=1.639
NC_035090.1	62280099	.	C	T	.	.	MAF_INRAE=24.051;MAF_USDA=2.353
NC_035090.1	62280164	.	A	C	.	.	MAF_USDA=2.542
NC_035090.1	62280232	.	G	A	.	.	MAF_INRAE=10.526;MAF_USDA=4.098
NC_035090.1	62280322	.	G	A	.	.	MAF_INRAE=24.684;MAF_USDA=17.059
NC_035090.1	62280417	.	C	A	.	.	MAF_INRAE=48.734;MAF_USDA=26.786
NC_035090.1	62280476	.	C	T	.	.	MAF_INRAE=48.734;MAF_USDA=35.882
NC_035090.1	62280532	.	T	C	.	.	MAF_INRAE=48.734;MAF_USDA=27.059
NC_035090.1	62280641	.	T	A	.	.	MAF_INRAE=1.667;MAF_USDA=6.25
NC_035090.1	62280656	.	T	C	.	.	MAF_INRAE=48.734;MAF_USDA=27.059
NC_035090.1	62280681	.	T	C	.	.	MAF_USDA=8.197
NC_035090.1	62280706	.	G	T	.	.	MAF_USDA=11.176
NC_035090.1	62280754	.	C	G	.	.	MAF_USDA=4.167
NC_035090.1	62280801	.	T	C	.	.	MAF_USDA=4.706
NC_035090.1	62280807	.	G	A	.	.	MAF_USDA=2.083
NC_035090.1	62282101	.	C	A	.	.	MAF_USDA=1.667
NC_035090.1	62282208	.	G	T	.	.	MAF_USDA=5.294
NC_035090.1	62282262	.	T	C	.	.	MAF_INRAE=20.253;MAF_USDA=12.353
NC_035090.1	62282276	.	A	T	.	.	MAF_USDA=1.639
NC_035090.1	62282295	.	A	T	.	.	MAF_INRAE=24.051;MAF_USDA=2.353
NC_035090.1	62282315	.	A	C	.	.	MAF_USDA=5.294
NC_035090.1	62282337	.	A	G	.	.	MAF_INRAE=1.667;MAF_USDA=5.738
NC_035090.1	62282373	.	A	C	.	.	MAF_INRAE=27.215;MAF_USDA=47.059
NC_035090.1	62282479	.	G	T	.	.	MAF_USDA=4.918
NC_035090.1	62282512	.	C	A	.	.	MAF_INRAE=27.848;MAF_USDA=22.941
NC_035090.1	62282536	.	C	T	.	.	MAF_USDA=4.118
NC_035090.1	62282553	.	C	T	.	.	MAF_USDA=17.213
NC_035090.1	62282655	.	C	A	.	.	MAF_USDA=5.882
NC_035090.1	62282670	.	C	T	.	.	MAF_INRAE=25.949;MAF_USDA=39.412
NC_035090.1	62282730	.	G	T	.	.	MAF_USDA=3.279
NC_035090.1	62282912	.	G	T	.	.	MAF_INRAE=25.316;MAF_USDA=25.882
NC_035090.1	62283057	.	T	G	.	.	MAF_USDA=3.279
NC_035090.1	62283090	.	C	A	.	.	MAF_INRAE=11.667;MAF_USDA=9.412
NC_035090.1	62283100	.	C	T	.	.	MAF_USDA=1.639
NC_035090.1	62283138	.	C	T	.	.	MAF_INRAE=40.0;MAF_USDA=25.0
NC_035090.1	62283180	.	C	A	.	.	MAF_USDA=18.75
NC_035090.1	62283763	.	AG	AA	.	.	MAF_USDA=12.5
NC_035090.1	62283821	.	A	G	.	.	MAF_USDA=1.667
NC_035090.1	62283832	.	T	A	.	.	MAF_INRAE=10.833;MAF_USDA=16.667
NC_035090.1	62283991	.	A	C	.	.	MAF_INRAE=20.253;MAF_USDA=35.542
NC_035090.1	62284046	.	A	T	.	.	MAF_INRAE=20.253;MAF_USDA=18.75
NC_035090.1	62284058	.	C	T	.	.	MAF_INRAE=25.949;MAF_USDA=22.917
NC_035090.1	62284075	.	T	A	.	.	MAF_USDA=4.167
NC_035090.1	62284126	.	T	A	.	.	MAF_USDA=2.5
NC_035090.1	62284131	.	C	A	.	.	MAF_INRAE=25.949;MAF_USDA=16.071
NC_035090.1	62284152	.	G	A	.	.	MAF_USDA=39.286
NC_035090.1	62284222	.	C	G	.	.	MAF_USDA=7.143
NC_035090.1	62284238	.	C	T	.	.	MAF_USDA=5.833
NC_035090.1	62284267	.	G	T	.	.	MAF_USDA=9.167
NC_035090.1	62284313	.	A	T	.	.	MAF_USDA=7.143
NC_035090.1	62284360	.	T	C	.	.	MAF_USDA=20.833
NC_035090.1	62284363	.	T	G	.	.	MAF_USDA=20.833
NC_035090.1	62284374	.	A	G	.	.	MAF_USDA=20.833
NC_035090.1	62284465	.	C	A	.	.	MAF_INRAE=24.051;MAF_USDA=2.381
NC_035090.1	62284514	.	C	A	.	.	MAF_INRAE=20.253;MAF_USDA=16.071
NC_035090.1	62284618	.	C	T	.	.	MAF_INRAE=20.253;MAF_USDA=27.381
NC_035090.1	62284650	.	C	T	.	.	MAF_USDA=6.667
NC_035090.1	62284705	.	G	A	.	.	MAF_INRAE=20.253;MAF_USDA=27.059
NC_035090.1	62284711	.	G	A	.	.	MAF_INRAE=23.418;MAF_USDA=11.176
NC_035090.1	62284717	.	A	G	.	.	MAF_INRAE=20.253;MAF_USDA=37.647
NC_035090.1	62284883	.	T	G	.	.	MAF_USDA=1.639
NC_035090.1	62285063	.	T	G	.	.	MAF_INRAE=20.253;MAF_USDA=25.882
NC_035090.1	62285075	.	A	G	.	.	MAF_USDA=1.639
NC_035090.1	62285080	.	G	C	.	.	MAF_USDA=10.0
NC_035090.1	62285132	.	G	T	.	.	MAF_USDA=4.918
NC_035090.1	62285164	.	A	T	.	.	MAF_INRAE=24.051;MAF_USDA=2.941
NC_035090.1	62285178	.	C	T	.	.	MAF_INRAE=20.253;MAF_USDA=37.647
NC_035090.1	62285186	.	G	A	.	.	MAF_INRAE=20.253;MAF_USDA=12.353
NC_035090.1	62285233	.	A	C	.	.	MAF_INRAE=20.253;MAF_USDA=22.917
NC_035090.1	62285317	.	C	A	.	.	MAF_USDA=6.557
NC_035090.1	62285331	.	T	G	.	.	MAF_USDA=20.588
NC_035090.1	62285334	.	A	G	.	.	MAF_USDA=6.25
NC_035090.1	62285348	.	G	A	.	.	MAF_USDA=6.25
NC_035090.1	62285388	.	A	G	.	.	MAF_USDA=3.279
NC_035090.1	62285391	.	T	C	.	.	MAF_USDA=18.75
NC_035090.1	62285399	.	G	A	.	.	MAF_USDA=6.25
NC_035090.1	62285406	.	C	T	.	.	MAF_USDA=29.167
NC_035090.1	62285459	.	C	T	.	.	MAF_INRAE=20.833;MAF_USDA=13.69
NC_035090.1	62285474	.	A	C	.	.	MAF_INRAE=18.333;MAF_USDA=16.667
NC_035090.1	62285611	.	C	T	.	.	MAF_USDA=8.333
NC_035090.1	62285647	.	A	G	.	.	MAF_USDA=41.304
NC_035090.1	62285729	.	A	C	.	.	MAF_USDA=10.656
NC_035090.1	62285768	.	C	G	.	.	MAF_USDA=8.197
NC_035090.1	62285789	.	G	T	.	.	MAF_USDA=6.25
NC_035090.1	62285843	.	A	G	.	.	MAF_INRAE=18.333
NC_035090.1	62285872	.	T	A	.	.	MAF_INRAE=24.684;MAF_USDA=6.25
NC_035090.1	62285873	.	A	T	.	.	MAF_INRAE=1.667
NC_035090.1	62285927	.	G	T	.	.	MAF_USDA=7.377
NC_035090.1	62285954	.	T	A	.	.	MAF_USDA=6.25
NC_035090.1	62286019	.	G	C	.	.	MAF_USDA=3.333
NC_035090.1	62286020	.	G	T	.	.	MAF_USDA=2.5
NC_035090.1	62286037	.	T	G	.	.	MAF_USDA=1.639
NC_035090.1	62286051	.	G	C	.	.	MAF_INRAE=1.667;MAF_USDA=10.0
NC_035090.1	62286063	.	A	C	.	.	MAF_USDA=2.459
NC_035090.1	62286101	.	A	C	.	.	MAF_USDA=2.459
NC_035090.1	62286119	.	G	T	.	.	MAF_INRAE=18.354;MAF_USDA=10.0
NC_035090.1	62286120	.	A	T	.	.	MAF_INRAE=17.5;MAF_USDA=20.588
NC_035090.1	62286121	.	T	A	.	.	MAF_INRAE=38.333;MAF_USDA=37.059
NC_035090.1	62286139	.	A	G	.	.	MAF_USDA=2.941
NC_035090.1	62286213	.	A	G	.	.	MAF_INRAE=13.333;MAF_USDA=12.941
NC_035090.1	62286214	.	C	T	.	.	MAF_INRAE=13.333;MAF_USDA=12.941
NC_035090.1	62286236	.	A	G	.	.	MAF_INRAE=24.684;MAF_USDA=26.471
NC_035090.1	62286329	.	C	G	.	.	MAF_USDA=2.459
NC_035090.1	62286398	.	G	A	.	.	MAF_USDA=2.459
NC_035090.1	62286408	.	A	T	.	.	MAF_USDA=2.459
NC_035090.1	62286418	.	A	C	.	.	MAF_USDA=2.459
NC_035090.1	62286703	.	G	A	.	.	MAF_USDA=2.5
NC_035090.1	62286720	.	T	A	.	.	MAF_USDA=5.294
NC_035090.1	62286727	.	G	T	.	.	MAF_USDA=5.294
NC_035090.1	62286754	.	T	C	.	.	MAF_INRAE=24.051;MAF_USDA=30.588
NC_035090.1	62286755	.	C	T	.	.	MAF_INRAE=24.051;MAF_USDA=6.25
NC_035090.1	62286944	.	C	G	.	.	MAF_USDA=1.639
NC_035090.1	62286999	.	G	T	.	.	MAF_INRAE=27.215;MAF_USDA=12.941
NC_035090.1	62287082	.	G	A	.	.	MAF_INRAE=16.456;MAF_USDA=4.098
NC_035090.1	62287098	.	T	A	.	.	MAF_USDA=1.639
NC_035090.1	62287185	.	T	G	.	.	MAF_INRAE=24.051;MAF_USDA=10.0
NC_035090.1	62287206	.	T	G	.	.	MAF_USDA=14.754
NC_035090.1	62287215	.	A	T	.	.	MAF_INRAE=12.025;MAF_USDA=23.529
NC_035090.1	62287232	.	T	C	.	.	MAF_USDA=11.765
NC_035090.1	62287249	.	C	T	.	.	MAF_USDA=18.852
NC_035090.1	62287312	.	T	C	.	.	MAF_INRAE=31.579;MAF_USDA=14.118
NC_035090.1	62287332	.	C	A	.	.	MAF_USDA=24.118
NC_035090.1	62287353	.	T	A	.	.	MAF_INRAE=19.62;MAF_USDA=10.0
NC_035090.1	62287382	.	C	A	.	.	MAF_USDA=2.459
NC_035090.1	62287397	.	C	T	.	.	MAF_USDA=4.706
NC_035090.1	62287413	.	A	G	.	.	MAF_USDA=2.459
NC_035090.1	62287452	.	A	C	.	.	MAF_USDA=2.459
NC_035090.1	62287510	.	C	A	.	.	MAF_USDA=5.882
NC_035090.1	62287538	.	G	T	.	.	MAF_USDA=1.639
NC_035090.1	62287570	.	G	C	.	.	MAF_USDA=5.294
NC_035090.1	62287727	.	T	C	.	.	MAF_USDA=1.639
NC_035090.1	62287769	.	C	T	.	.	MAF_USDA=2.542
NC_035090.1	62287781	.	G	C	.	.	MAF_USDA=15.854
NC_035090.1	62287870	.	G	A	.	.	MAF_USDA=2.542
NC_035090.1	62287919	.	C	T	.	.	MAF_USDA=2.5
NC_035090.1	62287971	.	T	C	.	.	MAF_USDA=1.695
NC_035090.1	62287996	.	G	A	.	.	MAF_USDA=4.237
NC_035090.1	62288043	.	A	T	.	.	MAF_USDA=7.627
NC_035090.1	62288078	.	C	A	.	.	MAF_USDA=16.102
NC_035090.1	62288228	.	C	T	.	.	MAF_USDA=3.529
NC_035090.1	62288239	.	G	C	.	.	MAF_INRAE=18.987;MAF_USDA=20.0
NC_035090.1	62288321	.	T	G	.	.	MAF_USDA=2.459
NC_035090.1	62288381	.	A	G	.	.	MAF_INRAE=24.051;MAF_USDA=10.0
NC_035090.1	62288388	.	A	G	.	.	MAF_USDA=5.882
NC_035090.1	62288436	.	G	A	.	.	MAF_USDA=6.25
NC_035090.1	62288485	.	C	T	.	.	MAF_INRAE=24.051;MAF_USDA=9.412
NC_035090.1	62288798	.	T	G	.	.	MAF_USDA=21.311
NC_035090.1	62288836	.	A	C	.	.	MAF_INRAE=27.215;MAF_USDA=24.118
NC_035090.1	62288887	.	G	A	.	.	MAF_USDA=2.459
NC_035090.1	62288892	.	C	T	.	.	MAF_INRAE=24.051;MAF_USDA=10.0
NC_035090.1	62288975	.	T	A	.	.	MAF_USDA=2.459
NC_035090.1	62289049	.	A	T	.	.	MAF_USDA=2.459
NC_035090.1	62289065	.	C	A	.	.	MAF_INRAE=44.304;MAF_USDA=47.917
NC_035090.1	62289115	.	A	C	.	.	MAF_USDA=2.459
NC_035090.1	62289119	.	G	A	.	.	MAF_USDA=19.672
NC_035090.1	62289132	.	C	G	.	.	MAF_INRAE=5.263
NC_035090.1	62289222	.	T	A	.	.	MAF_USDA=3.279
NC_035090.1	62289264	.	G	A	.	.	MAF_USDA=2.083
NC_035090.1	62289291	.	G	A	.	.	MAF_USDA=1.639
NC_035090.1	62289363	.	G	A	.	.	MAF_USDA=3.279
NC_035090.1	62289378	.	C	A	.	.	MAF_USDA=6.25
NC_035090.1	62289383	.	G	A	.	.	MAF_USDA=1.639
NC_035090.1	62289387	.	C	A	.	.	MAF_USDA=2.459
NC_035090.1	62289394	.	T	C	.	.	MAF_USDA=1.639
NC_035090.1	62289413	.	C	T	.	.	MAF_USDA=4.098
NC_035090.1	62289418	.	G	A	.	.	MAF_USDA=1.639
NC_035090.1	62289422	.	C	T	.	.	MAF_USDA=3.279
NC_035090.1	62289451	.	A	T	.	.	MAF_INRAE=10.526;MAF_USDA=4.098
NC_035090.1	62289473	.	T	C	.	.	MAF_USDA=3.279
NC_035090.1	62289495	.	A	G	.	.	MAF_USDA=1.639
NC_035090.1	62289574	.	T	G	.	.	MAF_USDA=2.941
NC_035090.1	62289581	.	G	A	.	.	MAF_INRAE=20.253;MAF_USDA=15.294
NC_035090.1	62289598	.	G	A	.	.	MAF_USDA=3.279
NC_035090.1	62289621	.	A	C	.	.	MAF_USDA=1.639
NC_035090.1	62289667	.	C	A	.	.	MAF_INRAE=24.051;MAF_USDA=8.824
NC_035090.1	62289704	.	A	T	.	.	MAF_INRAE=44.304;MAF_USDA=32.941
NC_035090.1	62289705	.	T	A	.	.	MAF_INRAE=46.667;MAF_USDA=32.941
NC_035090.1	62289728	.	G	A	.	.	MAF_INRAE=24.051;MAF_USDA=9.412
NC_035090.1	62289735	.	G	T	.	.	MAF_INRAE=25.949;MAF_USDA=14.706
NC_035090.1	62289811	.	C	T	.	.	MAF_USDA=2.459
NC_035090.1	62289816	.	C	T	.	.	MAF_INRAE=44.304;MAF_USDA=32.941
NC_035090.1	62289977	.	G	T	.	.	MAF_USDA=2.459
NC_035090.1	62290036	.	G	A	.	.	MAF_INRAE=20.253;MAF_USDA=15.294
NC_035090.1	62290045	.	C	A	.	.	MAF_INRAE=24.051;MAF_USDA=22.353
NC_035090.1	62290080	.	G	A	.	.	MAF_USDA=2.459
NC_035090.1	62290281	.	T	A	.	.	MAF_USDA=2.459
NC_035090.1	62290456	.	T	G	.	.	MAF_USDA=2.459
NC_035090.1	62290470	.	T	C	.	.	MAF_USDA=4.706
NC_035090.1	62290483	.	C	T	.	.	MAF_INRAE=11.392;MAF_USDA=10.0
NC_035090.1	62290572	.	A	C	.	.	MAF_INRAE=24.684
NC_035090.1	62290575	.	A	G	.	.	MAF_INRAE=25.316;MAF_USDA=27.059
NC_035090.1	62290599	.	G	A	.	.	MAF_INRAE=36.076;MAF_USDA=36.471
NC_035090.1	62290828	.	A	G	.	.	MAF_USDA=7.377
NC_035090.1	62290888	.	T	A	.	.	MAF_USDA=2.459
NC_035090.1	62290893	.	T	A	.	.	MAF_USDA=18.033
NC_035090.1	62290916	.	G	A	.	.	MAF_INRAE=5.063;MAF_USDA=6.25
NC_035090.1	62290920	.	A	T	.	.	MAF_INRAE=11.667;MAF_USDA=11.176
NC_035090.1	62291055	.	C	T	.	.	MAF_INRAE=11.392;MAF_USDA=4.918
NC_035090.1	62291085	.	T	G	.	.	MAF_USDA=2.459
NC_035090.1	62291147	.	G	T	.	.	MAF_USDA=5.294
NC_035090.1	62291171	.	C	T	.	.	MAF_INRAE=11.392;MAF_USDA=5.738
NC_035090.1	62291238	.	G	A	.	.	MAF_INRAE=23.418;MAF_USDA=10.588
NC_035090.1	62291262	.	G	A	.	.	MAF_INRAE=11.667;MAF_USDA=12.353
NC_035090.1	62291286	.	G	A	.	.	MAF_INRAE=44.304;MAF_USDA=32.941
NC_035090.1	62291421	.	G	A	.	.	MAF_USDA=2.459
NC_035090.1	62291483	.	T	G	.	.	MAF_INRAE=24.051
NC_035090.1	62291516	.	T	G	.	.	MAF_USDA=5.294
NC_035090.1	62291608	.	A	G	.	.	MAF_INRAE=24.051;MAF_USDA=40.588
NC_035090.1	62291792	.	C	A	.	.	MAF_USDA=12.353
NC_035090.1	62291831	.	G	A	.	.	MAF_INRAE=10.833;MAF_USDA=12.941
NC_035090.1	62291835	.	G	T	.	.	MAF_INRAE=10.833;MAF_USDA=11.765
NC_035090.1	62291838	.	A	C	.	.	MAF_INRAE=24.051;MAF_USDA=6.25
NC_035090.1	62291851	.	G	A	.	.	MAF_INRAE=5.833;MAF_USDA=1.639
NC_035090.1	62291884	.	C	T	.	.	MAF_INRAE=44.937;MAF_USDA=32.941
NC_035090.1	62292055	.	C	A	.	.	MAF_USDA=7.377
NC_035090.1	62292065	.	C	T	.	.	MAF_USDA=5.738
NC_035090.1	62292228	.	G	A	.	.	MAF_USDA=2.459
NC_035090.1	62292256	.	A	C	.	.	MAF_INRAE=24.051;MAF_USDA=9.412
NC_035090.1	62292304	.	C	T	.	.	MAF_USDA=2.459
NC_035090.1	62292552	.	C	T	.	.	MAF_INRAE=11.392;MAF_USDA=4.918
NC_035090.1	62292637	.	A	G	.	.	MAF_USDA=2.459
NC_035090.1	62292732	.	G	A	.	.	MAF_INRAE=25.316;MAF_USDA=13.529
NC_035090.1	62292865	.	A	T	.	.	MAF_USDA=6.25
NC_035090.1	62292933	.	A	C	.	.	MAF_INRAE=44.304;MAF_USDA=32.941
NC_035090.1	62292963	.	G	T	.	.	MAF_INRAE=22.785;MAF_USDA=11.765
NC_035090.1	62293177	.	A	C	.	.	MAF_USDA=2.459
NC_035090.1	62293220	.	ACTC	ACTT	.	.	MAF_USDA=8.333
NC_035090.1	62293322	.	C	T	.	.	MAF_USDA=5.294
NC_035090.1	62293351	.	G	A	.	.	MAF_INRAE=10.759;MAF_USDA=10.588
NC_035090.1	62293431	.	C	T	.	.	MAF_USDA=6.25
NC_035090.1	62293592	.	G	A	.	.	MAF_USDA=1.639
NC_035090.1	62293614	.	T	A	.	.	MAF_INRAE=11.392;MAF_USDA=10.656
NC_035090.1	62293619	.	A	G	.	.	MAF_USDA=1.639
NC_035090.1	62293630	.	G	A	.	.	MAF_INRAE=11.667
NC_035090.1	62293635	.	T	G	.	.	MAF_USDA=2.459
NC_035090.1	62293659	.	T	G	.	.	MAF_USDA=18.852
NC_035090.1	62293704	.	G	T	.	.	MAF_USDA=2.459
NC_035090.1	62293858	.	C	A	.	.	MAF_USDA=2.459
NC_035090.1	62293873	.	G	T	.	.	MAF_INRAE=10.759;MAF_USDA=11.475
NC_035090.1	62293886	.	A	G	.	.	MAF_USDA=10.656
NC_035090.1	62293939	.	C	A	.	.	MAF_USDA=2.941
NC_035090.1	62293942	.	T	A	.	.	MAF_INRAE=11.667;MAF_USDA=12.353
NC_035090.1	62293948	.	G	A	.	.	MAF_USDA=5.294
NC_035090.1	62293990	.	C	T	.	.	MAF_USDA=5.294
NC_035090.1	62294009	.	C	T	.	.	MAF_USDA=5.294
NC_035090.1	62294147	.	G	A	.	.	MAF_USDA=5.294
NC_035090.1	62294184	.	C	T	.	.	MAF_USDA=16.393
NC_035090.1	62294229	.	C	T	.	.	MAF_USDA=5.294
NC_035090.1	62294253	.	T	G	.	.	MAF_USDA=4.706
NC_035090.1	62294262	.	G	A	.	.	MAF_USDA=1.639
NC_035090.1	62294274	.	C	T	.	.	MAF_INRAE=11.667;MAF_USDA=12.353
NC_035090.1	62294474	.	G	T	.	.	MAF_USDA=27.049
NC_035090.1	62294500	.	G	A	.	.	MAF_USDA=5.294
NC_035090.1	62294641	.	A	T	.	.	MAF_USDA=5.294
NC_035090.1	62294689	.	C	T	.	.	MAF_USDA=2.459
NC_035090.1	62294733	.	G	A	.	.	MAF_USDA=1.639
NC_035090.1	62294805	.	C	T	.	.	MAF_INRAE=11.667;MAF_USDA=12.353
NC_035090.1	62294860	.	C	A	.	.	MAF_INRAE=25.949;MAF_USDA=14.118
NC_035090.1	62295148	.	C	G	.	.	MAF_USDA=6.471
NC_035090.1	62295249	.	T	C	.	.	MAF_USDA=5.357
NC_035090.1	62295278	.	T	G	.	.	MAF_INRAE=24.051;MAF_USDA=10.714
NC_035090.1	62295296	.	T	A	.	.	MAF_INRAE=11.667;MAF_USDA=11.765
NC_035090.1	62295300	.	C	A	.	.	MAF_INRAE=11.667;MAF_USDA=11.765
NC_035090.1	62295393	.	A	G	.	.	MAF_INRAE=46.203;MAF_USDA=32.738
NC_035090.1	62295410	.	G	T	.	.	MAF_USDA=1.639
NC_035090.1	62295537	.	T	C	.	.	MAF_USDA=2.5
NC_035090.1	62295552	.	G	T	.	.	MAF_USDA=3.333
NC_035090.1	62295608	.	C	T	.	.	MAF_USDA=14.754
NC_035090.1	62295658	.	C	G	.	.	MAF_USDA=17.213
NC_035090.1	62295799	.	G	C	.	.	MAF_USDA=5.294
NC_035090.1	62295861	.	G	A	.	.	MAF_USDA=5.882
NC_035090.1	62295880	.	T	C	.	.	MAF_USDA=5.294
NC_035090.1	62295882	.	G	A	.	.	MAF_INRAE=11.667;MAF_USDA=6.471
NC_035090.1	62295920	.	T	G	.	.	MAF_USDA=5.294
NC_035090.1	62295946	.	A	T	.	.	MAF_USDA=2.459
NC_035090.1	62295993	.	A	C	.	.	MAF_INRAE=28.481
NC_035090.1	62295994	.	C	A	.	.	MAF_INRAE=46.835
NC_035090.1	62296004	.	T	A	.	.	MAF_USDA=5.294
NC_035090.1	62296081	.	T	G	.	.	MAF_INRAE=11.667;MAF_USDA=11.765
NC_035090.1	62296086	.	A	C	.	.	MAF_USDA=5.294
NC_035090.1	62296087	.	C	T	.	.	MAF_USDA=3.279
NC_035090.1	62296093	.	T	G	.	.	MAF_INRAE=24.051;MAF_USDA=29.762
NC_035090.1	62296306	.	T	C	.	.	MAF_INRAE=28.481;MAF_USDA=12.941
NC_035090.1	62296345	.	C	T	.	.	MAF_INRAE=10.526;MAF_USDA=4.098
NC_035090.1	62296371	.	C	T	.	.	MAF_INRAE=5.063;MAF_USDA=4.118
NC_035090.1	62296387	.	G	A	.	.	MAF_USDA=5.294
NC_035090.1	62296588	.	G	A	.	.	MAF_INRAE=10.833
NC_035090.1	62296604	.	T	C	.	.	MAF_USDA=15.574
NC_035090.1	62296677	.	A	C	.	.	MAF_USDA=5.294
NC_035090.1	62296721	.	G	A	.	.	MAF_USDA=1.765
NC_035090.1	62296734	.	C	T	.	.	MAF_USDA=1.639
NC_035090.1	62296765	.	G	T	.	.	MAF_USDA=5.294
NC_035090.1	62296776	.	C	A	.	.	MAF_USDA=6.25
NC_035090.1	62296824	.	T	G	.	.	MAF_USDA=2.941
NC_035090.1	62296892	.	A	G	.	.	MAF_USDA=5.294
NC_035090.1	62296974	.	G	T	.	.	MAF_INRAE=10.526;MAF_USDA=4.118
NC_035090.1	62296986	.	T	A	.	.	MAF_USDA=16.393
NC_035090.1	62296999	.	T	C	.	.	MAF_USDA=11.765
NC_035090.1	62297056	.	T	C	.	.	MAF_USDA=6.557
NC_035090.1	62297114	.	G	A	.	.	MAF_USDA=18.852
NC_035090.1	62297119	.	G	A	.	.	MAF_USDA=2.459
NC_035090.1	62297182	.	A	G	.	.	MAF_INRAE=25.949;MAF_USDA=24.59
NC_035090.1	62297253	.	T	C	.	.	MAF_USDA=7.059
NC_035090.1	62297338	.	G	C	.	.	MAF_USDA=2.941
NC_035090.1	62297343	.	A	T	.	.	MAF_USDA=2.941
NC_035090.1	62297414	.	G	C	.	.	MAF_INRAE=24.684;MAF_USDA=8.824
NC_035090.1	62297420	.	A	T	.	.	MAF_INRAE=33.544;MAF_USDA=14.118
NC_035090.1	62297647	.	A	T	.	.	MAF_USDA=1.667
NC_035090.1	62297715	.	C	T	.	.	MAF_INRAE=19.62;MAF_USDA=13.529
NC_035090.1	62297716	.	C	T	.	.	MAF_INRAE=11.667;MAF_USDA=11.176
NC_035090.1	62297879	.	C	T	.	.	MAF_USDA=5.738
NC_035090.1	62297974	.	G	A	.	.	MAF_USDA=1.765
NC_035090.1	62297996	.	A	C	.	.	MAF_INRAE=29.747;MAF_USDA=20.0
NC_035090.1	62298002	.	G	A	.	.	MAF_INRAE=11.667;MAF_USDA=11.176
NC_035090.1	62298017	.	T	C	.	.	MAF_INRAE=11.667;MAF_USDA=25.0
NC_035090.1	62298101	.	C	A	.	.	MAF_USDA=10.656
NC_035090.1	62298109	.	T	G	.	.	MAF_USDA=8.696
NC_035090.1	62298125	.	A	C	.	.	MAF_USDA=8.333
NC_035090.1	62298131	.	T	C	.	.	MAF_INRAE=1.667
NC_035090.1	62298152	.	T	A	.	.	MAF_USDA=5.738
NC_035090.1	62298222	.	T	C	.	.	MAF_USDA=9.836
NC_035090.1	62298237	.	T	A	.	.	MAF_USDA=9.836
NC_035090.1	62298309	.	T	A	.	.	MAF_USDA=1.639
NC_035090.1	62298405	.	A	G	.	.	MAF_INRAE=12.5;MAF_USDA=10.588
NC_035090.1	62298417	.	G	A	.	.	MAF_USDA=2.459
NC_035090.1	62298485	.	A	G	.	.	MAF_USDA=4.167
NC_035090.1	62298753	.	C	T	.	.	MAF_USDA=7.647
NC_035090.1	62298816	.	T	C	.	.	MAF_USDA=1.639
NC_035090.1	62298867	.	C	T	.	.	MAF_INRAE=19.62;MAF_USDA=22.941
NC_035090.1	62298957	.	G	T	.	.	MAF_INRAE=1.667;MAF_USDA=4.918
NC_035090.1	62298964	.	A	T	.	.	MAF_INRAE=17.722;MAF_USDA=11.765
NC_035090.1	62299030	.	T	C	.	.	MAF_INRAE=11.392;MAF_USDA=4.918
NC_035090.1	62299047	.	G	A	.	.	MAF_USDA=2.459
NC_035090.1	62299070	.	A	T	.	.	MAF_USDA=7.059
NC_035090.1	62299124	.	T	A	.	.	MAF_USDA=1.765
NC_035090.1	62299193	.	G	A	.	.	MAF_USDA=8.197
NC_035090.1	62299228	.	T	C	.	.	MAF_INRAE=1.667;MAF_USDA=4.918
NC_035090.1	62299233	.	G	A	.	.	MAF_INRAE=29.747;MAF_USDA=11.765
NC_035090.1	62299237	.	T	A	.	.	MAF_INRAE=27.5
NC_035090.1	62299365	.	G	A	.	.	MAF_USDA=25.0
NC_035090.1	62299378	.	T	C	.	.	MAF_INRAE=16.456;MAF_USDA=21.176
NC_035090.1	62299387	.	C	G	.	.	MAF_INRAE=1.667;MAF_USDA=4.918
NC_035090.1	62299488	.	T	A	.	.	MAF_USDA=1.639
NC_035090.1	62299489	.	T	A	.	.	MAF_USDA=2.459
NC_035090.1	62299498	.	T	G	.	.	MAF_INRAE=1.667;MAF_USDA=4.918
NC_035090.1	62299530	.	T	A	.	.	MAF_INRAE=11.667;MAF_USDA=21.765
NC_035090.1	62299548	.	G	A	.	.	MAF_USDA=1.639
NC_035090.1	62299550	.	C	G	.	.	MAF_INRAE=11.667;MAF_USDA=16.471
NC_035090.1	62299561	.	G	A	.	.	MAF_INRAE=29.747;MAF_USDA=11.765
NC_035090.1	62299599	.	T	G	.	.	MAF_INRAE=5.063;MAF_USDA=6.25
NC_035090.1	62299604	.	G	A	.	.	MAF_USDA=8.333
NC_035090.1	62299619	.	C	T	.	.	MAF_INRAE=5.063;MAF_USDA=6.25
NC_035090.1	62299682	.	G	A	.	.	MAF_USDA=6.024
NC_035090.1	62299698	.	T	C	.	.	MAF_USDA=7.831
NC_035090.1	62299780	.	G	A	.	.	MAF_INRAE=11.667;MAF_USDA=25.595
NC_035090.1	62299852	.	C	T	.	.	MAF_USDA=11.176
NC_035090.1	62299869	.	A	C	.	.	MAF_INRAE=29.747;MAF_USDA=11.765
NC_035090.1	62299926	.	T	A	.	.	MAF_INRAE=17.722;MAF_USDA=22.353
NC_035090.1	62299938	.	G	T	.	.	MAF_INRAE=17.722;MAF_USDA=13.529
NC_035090.1	62299945	.	C	T	.	.	MAF_INRAE=43.671;MAF_USDA=18.824
NC_035090.1	62299977	.	C	T	.	.	MAF_USDA=5.294
NC_035090.1	62299986	.	C	G	.	.	MAF_USDA=7.377
NC_035090.1	62299989	.	G	A	.	.	MAF_USDA=7.377
NC_035090.1	62300017	.	G	T	.	.	MAF_INRAE=10.833;MAF_USDA=31.176
NC_035090.1	62300028	.	A	G	.	.	MAF_INRAE=10.0
NC_035090.1	62300050	.	G	T	.	.	MAF_USDA=4.098
NC_035090.1	62300070	.	G	A	.	.	MAF_INRAE=15.0;MAF_USDA=9.016
NC_035090.1	62300172	.	G	A	.	.	MAF_USDA=6.557
NC_035090.1	62300236	.	G	A	.	.	MAF_INRAE=29.114;MAF_USDA=15.882
NC_035090.1	62300338	.	A	T	.	.	MAF_INRAE=11.667;MAF_USDA=16.471
NC_035090.1	62300369	.	A	G	.	.	MAF_USDA=2.459
NC_035090.1	62300402	.	C	T	.	.	MAF_USDA=2.459
NC_035090.1	62300418	.	G	A	.	.	MAF_USDA=1.639
NC_035090.1	62300436	.	C	T	.	.	MAF_INRAE=11.667;MAF_USDA=7.059
NC_035090.1	62300449	.	G	A	.	.	MAF_INRAE=17.722;MAF_USDA=11.176
NC_035090.1	62300461	.	G	A	.	.	MAF_INRAE=11.667;MAF_USDA=7.647
NC_035090.1	62300511	.	C	A	.	.	MAF_USDA=2.459
NC_035090.1	62300522	.	G	A	.	.	MAF_USDA=1.765
NC_035090.1	62300541	.	C	A	.	.	MAF_INRAE=32.911;MAF_USDA=32.941
NC_035090.1	62300596	.	C	T	.	.	MAF_INRAE=24.051;MAF_USDA=5.882
NC_035090.1	62300693	.	C	T	.	.	MAF_USDA=1.639
NC_035090.1	62300805	.	C	A	.	.	MAF_INRAE=1.667;MAF_USDA=2.459
NC_035090.1	62300815	.	C	A	.	.	MAF_INRAE=1.667;MAF_USDA=4.918
NC_035090.1	62300829	.	C	T	.	.	MAF_USDA=2.459
NC_035090.1	62300850	.	C	T	.	.	MAF_USDA=1.765
NC_035090.1	62300858	.	A	G	.	.	MAF_INRAE=24.051;MAF_USDA=14.706
NC_035090.1	62300908	.	T	G	.	.	MAF_USDA=2.381
NC_035090.1	62300916	.	A	C	.	.	MAF_USDA=17.857
NC_035090.1	62300959	.	T	G	.	.	MAF_INRAE=5.063;MAF_USDA=6.25
NC_035090.1	62300961	.	C	A	.	.	MAF_USDA=4.098
NC_035090.1	62300962	.	T	A	.	.	MAF_USDA=8.197
NC_035090.1	62300966	.	G	A	.	.	MAF_INRAE=37.342;MAF_USDA=35.882
NC_035090.1	62300977	.	G	T	.	.	MAF_INRAE=17.089;MAF_USDA=10.588
NC_035090.1	62301024	.	G	A	.	.	MAF_INRAE=37.342;MAF_USDA=30.0
NC_035090.1	62301063	.	G	A	.	.	MAF_USDA=2.459
NC_035090.1	62301105	.	T	A	.	.	MAF_USDA=2.459
NC_035090.1	62301188	.	T	G	.	.	MAF_INRAE=11.667;MAF_USDA=18.235
NC_035090.1	62301191	.	G	A	.	.	MAF_USDA=2.459
NC_035090.1	62301342	.	G	T	.	.	MAF_USDA=2.459
NC_035090.1	62301413	.	G	T	.	.	MAF_INRAE=1.667;MAF_USDA=4.918
NC_035090.1	62301438	.	G	A	.	.	MAF_USDA=10.0
NC_035090.1	62301473	.	T	C	.	.	MAF_USDA=6.25
NC_035090.1	62301494	.	G	T	.	.	MAF_INRAE=19.62;MAF_USDA=37.059
NC_035090.1	62301515	.	T	A	.	.	MAF_USDA=4.706
NC_035090.1	62301516	.	G	A	.	.	MAF_USDA=7.059
NC_035090.1	62301559	.	A	T	.	.	MAF_INRAE=10.833;MAF_USDA=7.647
NC_035090.1	62301580	.	C	T	.	.	MAF_USDA=2.459
NC_035090.1	62301606	.	T	G	.	.	MAF_USDA=12.941
NC_035090.1	62301618	.	C	T	.	.	MAF_INRAE=18.354;MAF_USDA=13.529
NC_035090.1	62301656	.	T	G	.	.	MAF_INRAE=11.667;MAF_USDA=17.059
NC_035090.1	62301708	.	C	A	.	.	MAF_INRAE=46.203;MAF_USDA=28.235
NC_035090.1	62301714	.	C	T	.	.	MAF_USDA=1.765
NC_035090.1	62301768	.	G	A	.	.	MAF_INRAE=11.667;MAF_USDA=27.059
NC_035090.1	62301809	.	T	C	.	.	MAF_USDA=8.824
NC_035090.1	62301841	.	C	A	.	.	MAF_INRAE=11.667;MAF_USDA=28.235
NC_035090.1	62301849	.	G	A	.	.	MAF_INRAE=19.62;MAF_USDA=14.118
NC_035090.1	62301885	.	C	A	.	.	MAF_INRAE=12.5
NC_035090.1	62302042	.	T	C	.	.	MAF_USDA=1.639
NC_035090.1	62302052	.	A	C	.	.	MAF_USDA=9.412
NC_035090.1	62302113	.	T	A	.	.	MAF_USDA=17.059
NC_035090.1	62302115	.	C	T	.	.	MAF_INRAE=8.333;MAF_USDA=11.176
NC_035090.1	62302124	.	C	T	.	.	MAF_USDA=11.475
NC_035090.1	62302182	.	T	C	.	.	MAF_USDA=10.119
NC_035090.1	62302245	.	C	A	.	.	MAF_INRAE=46.835;MAF_USDA=27.059
NC_035090.1	62302274	.	C	A	.	.	MAF_USDA=2.459
NC_035090.1	62302288	.	A	G	.	.	MAF_INRAE=18.987;MAF_USDA=14.118
NC_035090.1	62302409	.	G	C	.	.	MAF_INRAE=18.987;MAF_USDA=12.941
NC_035090.1	62302478	.	T	C	.	.	MAF_INRAE=18.987;MAF_USDA=13.529
NC_035090.1	62302481	.	C	G	.	.	MAF_INRAE=11.667;MAF_USDA=18.824
NC_035090.1	62302577	.	G	A	.	.	MAF_USDA=6.25
NC_035090.1	62302610	.	C	T	.	.	MAF_USDA=4.706
NC_035090.1	62302632	.	T	C	.	.	MAF_USDA=18.235
NC_035090.1	62302678	.	A	G	.	.	MAF_INRAE=11.667;MAF_USDA=18.235
NC_035090.1	62302743	.	C	T	.	.	MAF_INRAE=5.063;MAF_USDA=6.25
NC_035090.1	62302769	.	G	A	.	.	MAF_INRAE=24.051;MAF_USDA=5.882
NC_035090.1	62302778	.	T	C	.	.	MAF_INRAE=11.667;MAF_USDA=29.412
NC_035090.1	62302811	.	G	A	.	.	MAF_INRAE=29.747;MAF_USDA=11.765
NC_035090.1	62302812	.	C	G	.	.	MAF_USDA=6.557
NC_035090.1	62302877	.	C	T	.	.	MAF_USDA=1.639
NC_035090.1	62302908	.	C	T	.	.	MAF_INRAE=11.667;MAF_USDA=18.235
NC_035090.1	62302999	.	C	T	.	.	MAF_INRAE=20.253;MAF_USDA=14.118
NC_035090.1	62303142	.	A	T	.	.	MAF_INRAE=11.667;MAF_USDA=18.235
NC_035090.1	62303144	.	G	A	.	.	MAF_INRAE=19.62;MAF_USDA=14.118
NC_035090.1	62303166	.	T	C	.	.	MAF_USDA=1.639
NC_035090.1	62303204	.	C	A	.	.	MAF_USDA=1.765
NC_035090.1	62303331	.	A	G	.	.	MAF_INRAE=29.747;MAF_USDA=11.765
NC_035090.1	62303366	.	T	G	.	.	MAF_USDA=1.639
NC_035090.1	62303501	.	C	A	.	.	MAF_INRAE=5.063;MAF_USDA=8.235
NC_035090.1	62303546	.	G	T	.	.	MAF_INRAE=11.392;MAF_USDA=6.557
NC_035090.1	62303555	.	G	A	.	.	MAF_USDA=1.639
NC_035090.1	62303620	.	T	C	.	.	MAF_INRAE=45.57;MAF_USDA=22.353
NC_035090.1	62303748	.	T	G	.	.	MAF_INRAE=39.873;MAF_USDA=42.353
NC_035090.1	62303776	.	C	A	.	.	MAF_USDA=4.098
NC_035090.1	62303785	.	A	G	.	.	MAF_USDA=6.25
NC_035090.1	62303819	.	T	G	.	.	MAF_USDA=3.279
NC_035090.1	62303851	.	A	T	.	.	MAF_USDA=1.639
NC_035090.1	62303861	.	C	T	.	.	MAF_INRAE=12.5;MAF_USDA=20.588
NC_035090.1	62303879	.	G	A	.	.	MAF_INRAE=9.167
NC_035090.1	62303895	.	T	G	.	.	MAF_INRAE=18.987;MAF_USDA=21.765
NC_035090.1	62303964	.	G	T	.	.	MAF_INRAE=39.873;MAF_USDA=44.118
NC_035090.1	62304006	.	T	G	.	.	MAF_INRAE=44.937;MAF_USDA=42.353
NC_035090.1	62304083	.	G	A	.	.	MAF_USDA=2.459
NC_035090.1	62304089	.	G	T	.	.	MAF_USDA=14.458
NC_035090.1	62304112	.	T	C	.	.	MAF_USDA=6.471
NC_035090.1	62304214	.	G	A	.	.	MAF_INRAE=20.253;MAF_USDA=37.059
NC_035090.1	62304226	.	C	T	.	.	MAF_INRAE=20.253;MAF_USDA=37.059
NC_035090.1	62304229	.	G	A	.	.	MAF_USDA=2.459
NC_035090.1	62304240	.	G	A	.	.	MAF_USDA=33.333
NC_035090.1	62304270	.	G	A	.	.	MAF_INRAE=23.418;MAF_USDA=3.529
NC_035090.1	62304333	.	C	T	.	.	MAF_USDA=1.639
NC_035090.1	62304502	.	A	C	.	.	MAF_INRAE=11.667;MAF_USDA=21.176
NC_035090.1	62304552	.	G	A	.	.	MAF_USDA=1.639
NC_035090.1	62304751	.	C	T	.	.	MAF_INRAE=24.051;MAF_USDA=12.353
NC_035090.1	62304807	.	C	A	.	.	MAF_INRAE=29.747;MAF_USDA=11.765
NC_035090.1	62304825	.	G	A	.	.	MAF_USDA=1.786
NC_035090.1	62304880	.	T	G	.	.	MAF_INRAE=10.833
NC_035090.1	62304904	.	G	A	.	.	MAF_USDA=5.952
NC_035090.1	62304923	.	A	G	.	.	MAF_USDA=9.524
NC_035090.1	62304934	.	C	T	.	.	MAF_USDA=2.5
NC_035090.1	62305113	.	G	T	.	.	MAF_USDA=11.475
NC_035090.1	62305114	.	A	T	.	.	MAF_INRAE=29.114;MAF_USDA=11.765
NC_035090.1	62305288	.	T	A	.	.	MAF_USDA=1.639
NC_035090.1	62305359	.	C	A	.	.	MAF_USDA=6.25
NC_035090.1	62305438	.	A	G	.	.	MAF_USDA=4.918
NC_035090.1	62305515	.	C	A	.	.	MAF_INRAE=8.333;MAF_USDA=8.824
NC_035090.1	62305518	.	G	T	.	.	MAF_INRAE=8.333;MAF_USDA=8.824
NC_035090.1	62305598	.	C	A	.	.	MAF_USDA=2.459
NC_035090.1	62305633	.	G	T	.	.	MAF_INRAE=5.063;MAF_USDA=6.25
NC_035090.1	62305690	.	T	A	.	.	MAF_INRAE=5.0
NC_035090.1	62305692	.	T	G	.	.	MAF_INRAE=5.0
NC_035090.1	62305735	.	T	G	.	.	MAF_USDA=2.459
NC_035090.1	62305750	.	A	G	.	.	MAF_USDA=1.639
NC_035090.1	62305855	.	G	A	.	.	MAF_USDA=4.918
NC_035090.1	62305917	.	C	G	.	.	MAF_USDA=1.765
NC_035090.1	62305997	.	T	C	.	.	MAF_USDA=2.459
NC_035090.1	62306065	.	T	C	.	.	MAF_USDA=4.918
NC_035090.1	62306116	.	A	G	.	.	MAF_USDA=4.918
NC_035090.1	62306148	.	G	T	.	.	MAF_INRAE=31.013;MAF_USDA=27.647
NC_035090.1	62306197	.	T	C	.	.	MAF_USDA=1.639
NC_035090.1	62306200	.	A	G	.	.	MAF_INRAE=36.076;MAF_USDA=35.882
NC_035090.1	62306355	.	A	G	.	.	MAF_INRAE=6.667;MAF_USDA=4.098
NC_035090.1	62306496	.	C	A	.	.	MAF_USDA=4.918
NC_035090.1	62306702	.	G	A	.	.	MAF_USDA=1.765
NC_035090.1	62306703	.	A	T	.	.	MAF_USDA=1.765
NC_035090.1	62306737	.	A	G	.	.	MAF_INRAE=36.076;MAF_USDA=49.412
NC_035090.1	62306777	.	T	A	.	.	MAF_USDA=9.836
NC_035090.1	62306943	.	C	A	.	.	MAF_USDA=19.672
NC_035090.1	62306991	.	T	G	.	.	MAF_INRAE=10.526;MAF_USDA=4.118
NC_035090.1	62307018	.	A	G	.	.	MAF_USDA=10.656
NC_035090.1	62307020	.	A	C	.	.	MAF_INRAE=11.392;MAF_USDA=4.918
NC_035090.1	62307067	.	G	C	.	.	MAF_INRAE=11.667;MAF_USDA=6.471
NC_035090.1	62307117	.	G	T	.	.	MAF_USDA=4.918
NC_035090.1	62307155	.	C	T	.	.	MAF_INRAE=31.013;MAF_USDA=26.471
NC_035090.1	62307181	.	C	T	.	.	MAF_INRAE=42.405;MAF_USDA=11.176
NC_035090.1	62307207	.	A	C	.	.	MAF_USDA=1.765
NC_035090.1	62307208	.	C	A	.	.	MAF_USDA=1.765
NC_035090.1	62307210	.	G	C	.	.	MAF_USDA=4.918
NC_035090.1	62307269	.	G	A	.	.	MAF_INRAE=5.063;MAF_USDA=18.235
NC_035090.1	62307271	.	A	T	.	.	MAF_INRAE=1.667;MAF_USDA=18.235
NC_035090.1	62307317	.	T	G	.	.	MAF_USDA=2.459
NC_035090.1	62307353	.	A	G	.	.	MAF_USDA=7.377
NC_035090.1	62307422	.	C	A	.	.	MAF_INRAE=31.013;MAF_USDA=37.5
NC_035090.1	62307469	.	T	A	.	.	MAF_USDA=21.311
NC_035090.1	62307870	.	C	A	.	.	MAF_USDA=4.098
NC_035090.1	62307903	.	A	G	.	.	MAF_INRAE=30.38;MAF_USDA=29.412
NC_035090.1	62307905	.	G	A	.	.	MAF_USDA=4.918
NC_035090.1	62307921	.	A	G	.	.	MAF_USDA=1.639
NC_035090.1	62307983	.	G	T	.	.	MAF_INRAE=10.833
NC_035090.1	62308015	.	C	A	.	.	MAF_USDA=6.557
NC_035090.1	62308104	.	C	G	.	.	MAF_USDA=9.016
NC_035090.1	62308112	.	G	C	.	.	MAF_USDA=1.765
NC_035090.1	62308305	.	G	C	.	.	MAF_USDA=2.459
NC_035090.1	62308490	.	G	A	.	.	MAF_USDA=1.639
NC_035090.1	62308547	.	C	T	.	.	MAF_USDA=1.765
NC_035090.1	62308551	.	T	A	.	.	MAF_USDA=1.765
NC_035090.1	62308568	.	C	T	.	.	MAF_INRAE=6.329;MAF_USDA=14.118
NC_035090.1	62308584	.	G	A	.	.	MAF_INRAE=25.949;MAF_USDA=45.833
NC_035090.1	62308651	.	G	C	.	.	MAF_INRAE=33.544;MAF_USDA=18.235
NC_035090.1	62308678	.	G	A	.	.	MAF_USDA=2.459
NC_035090.1	62308728	.	C	T	.	.	MAF_USDA=1.639
NC_035090.1	62308765	.	A	G	.	.	MAF_INRAE=6.667;MAF_USDA=3.279
NC_035090.1	62308775	.	G	A	.	.	MAF_USDA=1.765
NC_035090.1	62308863	.	G	A	.	.	MAF_INRAE=41.772;MAF_USDA=9.836
NC_035090.1	62308921	.	C	T	.	.	MAF_INRAE=19.62;MAF_USDA=28.235
NC_035090.1	62308952	.	C	A	.	.	MAF_INRAE=15.823;MAF_USDA=12.353
NC_035090.1	62308968	.	T	G	.	.	MAF_INRAE=43.038;MAF_USDA=20.0
NC_035090.1	62308969	.	T	G	.	.	MAF_USDA=3.529
NC_035090.1	62308989	.	C	T	.	.	MAF_USDA=2.459
NC_035090.1	62309008	.	A	T	.	.	MAF_INRAE=22.5
NC_035090.1	62309034	.	A	T	.	.	MAF_INRAE=1.667
NC_035090.1	62309054	.	A	T	.	.	MAF_USDA=1.639
NC_035090.1	62309057	.	G	T	.	.	MAF_INRAE=6.329;MAF_USDA=8.235
NC_035090.1	62309067	.	A	T	.	.	MAF_USDA=11.765
NC_035090.1	62309256	.	C	T	.	.	MAF_USDA=1.639
NC_035090.1	62309310	.	T	G	.	.	MAF_USDA=10.656
NC_035090.1	62309326	.	G	A	.	.	MAF_USDA=5.738
NC_035090.1	62309382	.	A	C	.	.	MAF_USDA=2.459
NC_035090.1	62309427	.	C	T	.	.	MAF_INRAE=19.62;MAF_USDA=37.059
NC_035090.1	62309434	.	G	A	.	.	MAF_USDA=2.459
NC_035090.1	62309582	.	T	C	.	.	MAF_INRAE=25.949
NC_035090.1	62309612	.	T	C	.	.	MAF_USDA=6.25
NC_035090.1	62309630	.	G	A	.	.	MAF_USDA=6.25
NC_035090.1	62309702	.	C	T	.	.	MAF_USDA=1.765
NC_035090.1	62309901	.	G	A	.	.	MAF_USDA=3.279
NC_035090.1	62309984	.	T	C	.	.	MAF_USDA=4.918
NC_035090.1	62310006	.	T	C	.	.	MAF_INRAE=25.949;MAF_USDA=45.882
NC_035090.1	62310007	.	G	A	.	.	MAF_USDA=2.459
NC_035090.1	62310024	.	T	C	.	.	MAF_INRAE=10.833
NC_035090.1	62310097	.	A	C	.	.	MAF_USDA=2.083
NC_035090.1	62310118	.	T	G	.	.	MAF_INRAE=25.949;MAF_USDA=48.824
NC_035090.1	62310131	.	A	C	.	.	MAF_USDA=2.459
NC_035090.1	62310159	.	A	G	.	.	MAF_INRAE=29.747;MAF_USDA=39.412
NC_035090.1	62310183	.	C	T	.	.	MAF_INRAE=15.833;MAF_USDA=25.294
NC_035090.1	62310209	.	G	A	.	.	MAF_INRAE=17.5;MAF_USDA=12.353
NC_035090.1	62310228	.	A	G	.	.	MAF_INRAE=10.833;MAF_USDA=11.176
NC_035090.1	62310373	.	A	C	.	.	MAF_USDA=3.279
NC_035090.1	62310551	.	C	A	.	.	MAF_USDA=6.471
NC_035090.1	62310583	.	G	T	.	.	MAF_INRAE=47.468;MAF_USDA=42.941
NC_035090.1	62310611	.	C	T	.	.	MAF_USDA=4.918
NC_035090.1	62310688	.	C	T	.	.	MAF_USDA=5.738
NC_035090.1	62310709	.	C	T	.	.	MAF_INRAE=34.177;MAF_USDA=30.588
NC_035090.1	62310736	.	C	T	.	.	MAF_USDA=2.459
NC_035090.1	62310802	.	C	T	.	.	MAF_USDA=11.475
NC_035090.1	62310860	.	C	A	.	.	MAF_USDA=1.639
NC_035090.1	62310922	.	C	T	.	.	MAF_INRAE=34.81;MAF_USDA=41.176
NC_035090.1	62310987	.	T	G	.	.	MAF_INRAE=34.177;MAF_USDA=31.148
NC_035090.1	62311037	.	A	G	.	.	MAF_USDA=6.557
NC_035090.1	62311040	.	C	A	.	.	MAF_INRAE=42.405;MAF_USDA=11.765
NC_035090.1	62311045	.	G	T	.	.	MAF_USDA=1.765
NC_035090.1	62311090	.	G	C	.	.	MAF_USDA=2.459
NC_035090.1	62311097	.	C	T	.	.	MAF_USDA=2.941
NC_035090.1	62311187	.	G	T	.	.	MAF_USDA=4.098
NC_035090.1	62311216	.	G	C	.	.	MAF_USDA=2.459
NC_035090.1	62311239	.	C	T	.	.	MAF_INRAE=5.063;MAF_USDA=3.529
NC_035090.1	62311251	.	A	C	.	.	MAF_USDA=5.738
NC_035090.1	62311314	.	G	T	.	.	MAF_USDA=3.279
NC_035090.1	62311319	.	A	G	.	.	MAF_INRAE=34.81;MAF_USDA=39.412
NC_035090.1	62311393	.	C	T	.	.	MAF_INRAE=8.333
NC_035090.1	62311435	.	C	T	.	.	MAF_USDA=15.574
NC_035090.1	62311554	.	A	G	.	.	MAF_INRAE=22.785;MAF_USDA=21.765
NC_035090.1	62311569	.	T	A	.	.	MAF_INRAE=22.785;MAF_USDA=21.765
NC_035090.1	62311719	.	G	T	.	.	MAF_INRAE=39.241;MAF_USDA=36.471
NC_035090.1	62311782	.	G	C	.	.	MAF_USDA=2.459
NC_035090.1	62311820	.	T	G	.	.	MAF_INRAE=39.241;MAF_USDA=45.294
NC_035090.1	62311845	.	C	A	.	.	MAF_INRAE=5.063;MAF_USDA=3.529
NC_035090.1	62311884	.	A	C	.	.	MAF_INRAE=39.241;MAF_USDA=34.706
NC_035090.1	62312002	.	T	C	.	.	MAF_USDA=9.836
NC_035090.1	62312137	.	T	G	.	.	MAF_USDA=1.639
NC_035090.1	62312145	.	A	G	.	.	MAF_USDA=15.574
NC_035090.1	62312152	.	C	A	.	.	MAF_USDA=2.459
NC_035090.1	62312190	.	C	A	.	.	MAF_USDA=2.459
NC_035090.1	62312201	.	C	T	.	.	MAF_USDA=9.016
NC_035090.1	62312487	.	T	C	.	.	MAF_INRAE=5.063;MAF_USDA=13.529
NC_035090.1	62312522	.	G	A	.	.	MAF_INRAE=5.063;MAF_USDA=15.882
NC_035090.1	62312542	.	C	T	.	.	MAF_INRAE=5.063;MAF_USDA=6.25
NC_035090.1	62312562	.	G	A	.	.	MAF_USDA=1.639
NC_035090.1	62312599	.	C	A	.	.	MAF_INRAE=35.443;MAF_USDA=37.647
NC_035090.1	62312630	.	T	C	.	.	MAF_USDA=6.557
NC_035090.1	62312634	.	C	T	.	.	MAF_INRAE=14.557;MAF_USDA=14.118
NC_035090.1	62312654	.	C	T	.	.	MAF_USDA=10.833
NC_035090.1	62312785	.	T	G	.	.	MAF_USDA=9.836
NC_035090.1	62312861	.	C	A	.	.	MAF_INRAE=8.861;MAF_USDA=4.098
NC_035090.1	62312893	.	C	T	.	.	MAF_INRAE=10.526
NC_035090.1	62312896	.	T	C	.	.	MAF_USDA=10.0
NC_035090.1	62312969	.	T	A	.	.	MAF_USDA=9.016
NC_035090.1	62312997	.	T	A	.	.	MAF_INRAE=11.392;MAF_USDA=4.918
NC_035090.1	62313026	.	A	G	.	.	MAF_INRAE=34.81;MAF_USDA=36.471
NC_035090.1	62313055	.	G	T	.	.	MAF_USDA=3.279
NC_035090.1	62313088	.	G	T	.	.	MAF_USDA=2.459
NC_035090.1	62313228	.	A	G	.	.	MAF_USDA=4.098
NC_035090.1	62313475	.	A	T	.	.	MAF_USDA=6.25
NC_035090.1	62313573	.	A	G	.	.	MAF_INRAE=1.667;MAF_USDA=25.904
NC_035090.1	62313608	.	T	G	.	.	MAF_INRAE=5.063;MAF_USDA=13.855
NC_035090.1	62313627	.	G	C	.	.	MAF_INRAE=10.833
NC_035090.1	62313628	.	G	A	.	.	MAF_INRAE=10.833
NC_035090.1	62313633	.	G	T	.	.	MAF_INRAE=41.139;MAF_USDA=20.482
NC_035090.1	62313648	.	G	T	.	.	MAF_USDA=1.695
NC_035090.1	62313686	.	C	T	.	.	MAF_INRAE=27.848;MAF_USDA=22.892
NC_035090.1	62313706	.	G	T	.	.	MAF_INRAE=9.167;MAF_USDA=6.034
NC_035090.1	62313709	.	T	A	.	.	MAF_INRAE=1.667
NC_035090.1	62313760	.	C	A	.	.	MAF_USDA=10.169
NC_035090.1	62313761	.	T	C	.	.	MAF_USDA=10.169
NC_035090.1	62313830	.	A	T	.	.	MAF_USDA=7.5
NC_035090.1	62313959	.	A	G	.	.	MAF_USDA=6.557
NC_035090.1	62313982	.	G	T	.	.	MAF_USDA=2.459
NC_035090.1	62314018	.	A	G	.	.	MAF_INRAE=6.329;MAF_USDA=43.529
NC_035090.1	62314049	.	A	T	.	.	MAF_USDA=9.836
NC_035090.1	62314050	.	G	A	.	.	MAF_USDA=9.836
NC_035090.1	62314150	.	A	G	.	.	MAF_INRAE=10.833;MAF_USDA=7.059
NC_035090.1	62314371	.	T	C	.	.	MAF_INRAE=7.5;MAF_USDA=5.738
NC_035090.1	62314373	.	C	A	.	.	MAF_INRAE=1.667
NC_035090.1	62314423	.	A	C	.	.	MAF_INRAE=1.667
NC_035090.1	62314429	.	C	T	.	.	MAF_USDA=5.738
NC_035090.1	62314434	.	A	C	.	.	MAF_INRAE=7.5
NC_035090.1	62314446	.	G	T	.	.	MAF_USDA=1.639
NC_035090.1	62314471	.	T	G	.	.	MAF_INRAE=32.5
NC_035090.1	62314474	.	A	G	.	.	MAF_INRAE=32.5
NC_035090.1	62314475	.	A	C	.	.	MAF_USDA=3.279
NC_035090.1	62314488	.	G	A	.	.	MAF_INRAE=26.667
NC_035090.1	62314520	.	C	A	.	.	MAF_USDA=1.639
NC_035090.1	62314528	.	A	G	.	.	MAF_USDA=5.738
NC_035090.1	62314531	.	T	C	.	.	MAF_INRAE=29.167
NC_035090.1	62314539	.	A	G	.	.	MAF_INRAE=1.667
NC_035090.1	62314546	.	C	T	.	.	MAF_INRAE=25.833
NC_035090.1	62314599	.	C	T	.	.	MAF_INRAE=5.0
NC_035090.1	62314694	.	G	A	.	.	MAF_USDA=4.098
NC_035090.1	62314787	.	G	A	.	.	MAF_USDA=20.492
NC_035090.1	62314869	.	A	C	.	.	MAF_USDA=11.475
NC_035090.1	62314908	.	C	G	.	.	MAF_INRAE=36.842;MAF_USDA=8.824
NC_035090.1	62314946	.	A	C	.	.	MAF_USDA=2.083
NC_035090.1	62314986	.	A	G	.	.	MAF_USDA=7.627
NC_035090.1	62315538	.	A	G	.	.	MAF_USDA=34.706
NC_035090.1	62315546	.	T	C	.	.	MAF_INRAE=15.789;MAF_USDA=6.471
NC_035090.1	62315562	.	G	C	.	.	MAF_USDA=4.706
NC_035090.1	62315571	.	A	G	.	.	MAF_USDA=2.459
NC_035090.1	62315643	.	G	C	.	.	MAF_INRAE=2.5;MAF_USDA=36.471
NC_035090.1	62315935	.	T	A	.	.	MAF_USDA=2.459
NC_035090.1	62315950	.	T	G	.	.	MAF_USDA=4.918
NC_035090.1	62315990	.	G	A	.	.	MAF_INRAE=37.342;MAF_USDA=26.471
NC_035090.1	62316276	.	T	C	.	.	MAF_INRAE=10.833
NC_035090.1	62316300	.	G	A	.	.	MAF_USDA=3.279
NC_035090.1	62316342	.	T	A	.	.	MAF_USDA=7.377
NC_035090.1	62316504	.	G	T	.	.	MAF_USDA=47.917
NC_035090.1	62316630	.	C	A	.	.	MAF_USDA=2.459
NC_035090.1	62316655	.	C	T	.	.	MAF_INRAE=1.667;MAF_USDA=32.353
NC_035090.1	62316798	.	C	A	.	.	MAF_USDA=4.918
NC_035090.1	62316799	.	A	G	.	.	MAF_INRAE=40.506;MAF_USDA=20.0
NC_035090.1	62316800	.	G	A	.	.	MAF_USDA=4.098
NC_035090.1	62316801	.	A	T	.	.	MAF_USDA=4.918
NC_035090.1	62316873	.	A	C	.	.	MAF_USDA=9.836
NC_035090.1	62316876	.	G	T	.	.	MAF_INRAE=13.291;MAF_USDA=41.176
NC_035090.1	62316905	.	G	T	.	.	MAF_INRAE=5.063;MAF_USDA=13.529
NC_035090.1	62317116	.	T	C	.	.	MAF_INRAE=1.667;MAF_USDA=32.353
NC_035090.1	62317202	.	T	C	.	.	MAF_INRAE=1.667;MAF_USDA=5.738
NC_035090.1	62317274	.	C	T	.	.	MAF_USDA=2.459
NC_035090.1	62317344	.	G	A	.	.	MAF_USDA=6.25
NC_035090.1	62317472	.	C	A	.	.	MAF_USDA=5.738
NC_035090.1	62317497	.	T	G	.	.	MAF_INRAE=1.667;MAF_USDA=33.529
NC_035090.1	62317519	.	C	A	.	.	MAF_INRAE=42.5;MAF_USDA=11.176
NC_035090.1	62317552	.	G	T	.	.	MAF_USDA=27.869
NC_035090.1	62317612	.	C	A	.	.	MAF_USDA=8.333
NC_035090.1	62317654	.	A	T	.	.	MAF_USDA=1.639
NC_035090.1	62317809	.	C	A	.	.	MAF_USDA=2.941
NC_035090.1	62317819	.	C	A	.	.	MAF_USDA=10.588
NC_035090.1	62317838	.	A	C	.	.	MAF_USDA=43.529
NC_035090.1	62317848	.	C	T	.	.	MAF_USDA=6.25
NC_035090.1	62317980	.	A	G	.	.	MAF_USDA=5.738
NC_035090.1	62317983	.	C	A	.	.	MAF_USDA=8.333
NC_035090.1	62317999	.	G	A	.	.	MAF_USDA=4.918
NC_035090.1	62318042	.	C	T	.	.	MAF_USDA=2.941
NC_035090.1	62318149	.	G	C	.	.	MAF_USDA=18.824
NC_035090.1	62318384	.	C	T	.	.	MAF_INRAE=5.063;MAF_USDA=2.941
NC_035090.1	62318489	.	A	G	.	.	MAF_INRAE=16.456;MAF_USDA=13.115
NC_035090.1	62318516	.	C	T	.	.	MAF_INRAE=39.873;MAF_USDA=40.0
NC_035090.1	62318547	.	T	C	.	.	MAF_USDA=2.459
NC_035090.1	62318560	.	G	C	.	.	MAF_USDA=33.607
NC_035090.1	62318772	.	T	G	.	.	MAF_INRAE=19.167;MAF_USDA=11.176
NC_035090.1	62318785	.	T	A	.	.	MAF_USDA=3.279
NC_035090.1	62318811	.	T	G	.	.	MAF_INRAE=1.667
NC_035090.1	62318819	.	T	C	.	.	MAF_INRAE=1.667
NC_035090.1	62318854	.	C	T	.	.	MAF_USDA=2.459
NC_035090.1	62318902	.	T	C	.	.	MAF_INRAE=20.833
NC_035090.1	62318931	.	G	T	.	.	MAF_USDA=1.639
NC_035090.1	62318980	.	T	G	.	.	MAF_USDA=5.294
NC_035090.1	62319055	.	C	T	.	.	MAF_USDA=1.639
NC_035090.1	62319134	.	G	A	.	.	MAF_USDA=2.459
NC_035090.1	62319202	.	G	A	.	.	MAF_USDA=2.459
NC_035090.1	62319205	.	G	T	.	.	MAF_USDA=1.639
NC_035090.1	62319256	.	C	A	.	.	MAF_INRAE=5.063;MAF_USDA=12.941
NC_035090.1	62319307	.	G	T	.	.	MAF_USDA=1.639
NC_035090.1	62319327	.	C	T	.	.	MAF_INRAE=1.667;MAF_USDA=5.738
NC_035090.1	62319419	.	A	C	.	.	MAF_INRAE=6.667
NC_035090.1	62319424	.	G	A	.	.	MAF_INRAE=10.833
NC_035090.1	62319426	.	G	T	.	.	MAF_INRAE=10.833
NC_035090.1	62319480	.	G	A	.	.	MAF_INRAE=5.063;MAF_USDA=13.529
NC_035090.1	62319545	.	A	T	.	.	MAF_USDA=5.738
NC_035090.1	62319626	.	C	T	.	.	MAF_INRAE=5.063;MAF_USDA=13.529
NC_035090.1	62319642	.	C	G	.	.	MAF_USDA=3.279
NC_035090.1	62319664	.	G	A	.	.	MAF_USDA=3.279
NC_035090.1	62319672	.	C	A	.	.	MAF_INRAE=43.671;MAF_USDA=48.235
NC_035090.1	62319890	.	A	C	.	.	MAF_INRAE=43.038;MAF_USDA=48.824
NC_035090.1	62319951	.	T	G	.	.	MAF_USDA=1.639
NC_035090.1	62320220	.	G	A	.	.	MAF_USDA=3.279
NC_035090.1	62320276	.	T	G	.	.	MAF_INRAE=19.167
NC_035090.1	62320277	.	T	G	.	.	MAF_USDA=6.25
NC_035090.1	62320349	.	G	A	.	.	MAF_USDA=1.639
NC_035090.1	62320357	.	A	C	.	.	MAF_USDA=2.459
NC_035090.1	62320364	.	A	T	.	.	MAF_USDA=4.918
NC_035090.1	62320450	.	C	A	.	.	MAF_USDA=2.459
NC_035090.1	62320460	.	C	T	.	.	MAF_INRAE=5.063;MAF_USDA=12.353
NC_035090.1	62320489	.	A	G	.	.	MAF_INRAE=1.667;MAF_USDA=15.882
NC_035090.1	62320494	.	C	T	.	.	MAF_USDA=6.557
NC_035090.1	62320517	.	G	A	.	.	MAF_USDA=3.279
NC_035090.1	62320541	.	C	A	.	.	MAF_USDA=2.459
NC_035090.1	62320546	.	AA	AT	.	.	MAF_USDA=14.583
NC_035090.1	62320547	.	A	T	.	.	MAF_INRAE=1.667
NC_035090.1	62320575	.	T	A	.	.	MAF_INRAE=5.063;MAF_USDA=12.5
NC_035090.1	62320649	.	T	A	.	.	MAF_USDA=3.279
NC_035090.1	62320729	.	A	G	.	.	MAF_INRAE=5.063;MAF_USDA=12.941
NC_035090.1	62320819	.	C	A	.	.	MAF_USDA=2.5
NC_035090.1	62321102	.	G	A	.	.	MAF_INRAE=10.759;MAF_USDA=9.016
NC_035090.1	62321131	.	C	T	.	.	MAF_USDA=1.639
NC_035090.1	62321188	.	C	G	.	.	MAF_INRAE=42.405;MAF_USDA=14.118
NC_035090.1	62321302	.	T	G	.	.	MAF_USDA=3.279
NC_035090.1	62321310	.	G	A	.	.	MAF_USDA=6.25
NC_035090.1	62321355	.	G	C	.	.	MAF_INRAE=11.392;MAF_USDA=9.016
NC_035090.1	62321368	.	C	T	.	.	MAF_INRAE=24.684;MAF_USDA=15.294
NC_035090.1	62321488	.	A	G	.	.	MAF_USDA=2.459
NC_035090.1	62321530	.	A	G	.	.	MAF_USDA=4.918
NC_035090.1	62321543	.	C	G	.	.	MAF_USDA=10.588
NC_035090.1	62321559	.	C	G	.	.	MAF_INRAE=1.667;MAF_USDA=15.294
NC_035090.1	62321580	.	C	T	.	.	MAF_USDA=2.459
NC_035090.1	62321610	.	A	C	.	.	MAF_USDA=7.377
NC_035090.1	62321634	.	C	T	.	.	MAF_USDA=2.459
NC_035090.1	62321654	.	A	G	.	.	MAF_INRAE=1.667;MAF_USDA=15.294
NC_035090.1	62321848	.	A	C	.	.	MAF_USDA=1.639
NC_035090.1	62321933	.	T	C	.	.	MAF_USDA=1.639
NC_035090.1	62321948	.	T	G	.	.	MAF_INRAE=43.671;MAF_USDA=47.541
NC_035090.1	62322037	.	A	C	.	.	MAF_USDA=6.25
NC_035090.1	62322105	.	A	G	.	.	MAF_USDA=2.459
NC_035090.1	62322138	.	C	A	.	.	MAF_USDA=3.279
NC_035090.1	62322221	.	G	C	.	.	MAF_INRAE=43.038;MAF_USDA=18.824
NC_035090.1	62322229	.	C	T	.	.	MAF_USDA=2.459
NC_035090.1	62322230	.	G	A	.	.	MAF_USDA=7.647
NC_035090.1	62322235	.	G	A	.	.	MAF_USDA=2.459
NC_035090.1	62322236	.	G	C	.	.	MAF_USDA=4.098
NC_035090.1	62322265	.	T	A	.	.	MAF_USDA=2.459
NC_035090.1	62322321	.	A	G	.	.	MAF_INRAE=39.241;MAF_USDA=39.412
NC_035090.1	62322377	.	A	T	.	.	MAF_USDA=2.459
NC_035090.1	62322387	.	A	G	.	.	MAF_USDA=2.459
NC_035090.1	62322435	.	A	T	.	.	MAF_USDA=37.5
NC_035090.1	62322485	.	G	T	.	.	MAF_INRAE=43.038;MAF_USDA=47.647
NC_035090.1	62322502	.	T	C	.	.	MAF_INRAE=43.671;MAF_USDA=15.882
NC_035090.1	62322529	.	C	T	.	.	MAF_USDA=6.557
NC_035090.1	62322549	.	C	A	.	.	MAF_USDA=2.459
NC_035090.1	62322597	.	G	A	.	.	MAF_USDA=1.639
NC_035090.1	62322599	.	T	A	.	.	MAF_USDA=6.25
NC_035090.1	62322606	.	C	T	.	.	MAF_USDA=1.639
NC_035090.1	62322655	.	C	T	.	.	MAF_USDA=2.459
NC_035090.1	62322662	.	A	T	.	.	MAF_USDA=2.459
NC_035090.1	62322675	.	T	C	.	.	MAF_INRAE=1.667;MAF_USDA=2.459
NC_035090.1	62322752	.	C	T	.	.	MAF_USDA=3.279
NC_035090.1	62322758	.	G	T	.	.	MAF_INRAE=43.038;MAF_USDA=48.824
NC_035090.1	62322792	.	G	A	.	.	MAF_USDA=1.639
NC_035090.1	62322815	.	C	T	.	.	MAF_INRAE=5.063;MAF_USDA=9.412
NC_035090.1	62322941	.	C	A	.	.	MAF_INRAE=37.975;MAF_USDA=42.353
NC_035090.1	62323141	.	G	A	.	.	MAF_USDA=4.098
NC_035090.1	62323160	.	G	T	.	.	MAF_INRAE=10.759;MAF_USDA=9.322
NC_035090.1	62323179	.	A	T	.	.	MAF_USDA=3.39
NC_035090.1	62323215	.	T	A	.	.	MAF_USDA=2.542
NC_035090.1	62323320	.	T	G	.	.	MAF_INRAE=5.063;MAF_USDA=6.25
NC_035090.1	62323322	.	A	C	.	.	MAF_INRAE=9.167
NC_035090.1	62323524	.	C	A	.	.	MAF_USDA=1.667
NC_035090.1	62323554	.	G	A	.	.	MAF_USDA=1.667
NC_035090.1	62323666	.	C	T	.	.	MAF_USDA=2.459
NC_035090.1	62323791	.	C	T	.	.	MAF_USDA=7.377
NC_035090.1	62323855	.	A	T	.	.	MAF_INRAE=16.456
NC_035090.1	62323888	.	T	C	.	.	MAF_USDA=1.667
NC_035090.1	62323902	.	T	C	.	.	MAF_INRAE=2.5;MAF_USDA=10.417
NC_035090.1	62323939	.	G	A	.	.	MAF_USDA=2.459
NC_035090.1	62323969	.	T	G	.	.	MAF_USDA=6.25
NC_035090.1	62324084	.	G	T	.	.	MAF_USDA=4.918
NC_035090.1	62324162	.	C	T	.	.	MAF_INRAE=11.392;MAF_USDA=9.016
NC_035090.1	62324170	.	T	C	.	.	MAF_INRAE=5.696;MAF_USDA=17.647
NC_035090.1	62324273	.	C	T	.	.	MAF_INRAE=3.333
NC_035090.1	62324302	.	C	T	.	.	MAF_USDA=4.918
NC_035090.1	62324335	.	G	C	.	.	MAF_INRAE=20.886;MAF_USDA=34.118
NC_035090.1	62324410	.	A	C	.	.	MAF_USDA=2.459
NC_035090.1	62324420	.	C	A	.	.	MAF_INRAE=21.519;MAF_USDA=34.706
NC_035090.1	62324500	.	C	T	.	.	MAF_INRAE=5.063;MAF_USDA=6.25
NC_035090.1	62324672	.	T	A	.	.	MAF_USDA=8.235
NC_035090.1	62324707	.	C	A	.	.	MAF_USDA=6.25
NC_035090.1	62324733	.	C	G	.	.	MAF_USDA=1.765
NC_035090.1	62324985	.	G	T	.	.	MAF_INRAE=37.975;MAF_USDA=39.412
NC_035090.1	62325056	.	A	G	.	.	MAF_INRAE=5.063;MAF_USDA=12.941
NC_035090.1	62325103	.	A	G	.	.	MAF_USDA=1.765
NC_035090.1	62325141	.	G	C	.	.	MAF_USDA=6.25
NC_035090.1	62325197	.	C	T	.	.	MAF_USDA=8.197
NC_035090.1	62325239	.	G	A	.	.	MAF_INRAE=5.063;MAF_USDA=6.25
NC_035090.1	62325292	.	C	T	.	.	MAF_INRAE=8.333
NC_035090.1	62325374	.	T	G	.	.	MAF_INRAE=11.392;MAF_USDA=11.475
NC_035090.1	62325377	.	G	T	.	.	MAF_USDA=9.412
NC_035090.1	62325380	.	T	C	.	.	MAF_INRAE=5.0;MAF_USDA=11.475
NC_035090.1	62325539	.	G	A	.	.	MAF_USDA=7.377
NC_035090.1	62325570	.	C	T	.	.	MAF_USDA=2.459
NC_035090.1	62325574	.	T	G	.	.	MAF_USDA=2.459
NC_035090.1	62325684	.	C	T	.	.	MAF_INRAE=43.671;MAF_USDA=15.294
NC_035090.1	62325819	.	C	T	.	.	MAF_USDA=2.459
NC_035090.1	62325859	.	G	T	.	.	MAF_USDA=2.5
NC_035090.1	62325907	.	T	A	.	.	MAF_INRAE=1.667;MAF_USDA=2.459
NC_035090.1	62325926	.	C	T	.	.	MAF_USDA=8.824
NC_035090.1	62325974	.	T	C	.	.	MAF_INRAE=37.975;MAF_USDA=45.294
NC_035090.1	62326035	.	G	T	.	.	MAF_INRAE=48.101;MAF_USDA=25.294
NC_035090.1	62326044	.	C	T	.	.	MAF_INRAE=37.975;MAF_USDA=45.294
NC_035090.1	62326045	.	A	T	.	.	MAF_INRAE=31.667;MAF_USDA=45.294
NC_035090.1	62326069	.	T	C	.	.	MAF_INRAE=11.392;MAF_USDA=10.656
NC_035090.1	62326126	.	C	T	.	.	MAF_INRAE=32.278;MAF_USDA=41.765
NC_035090.1	62326193	.	C	T	.	.	MAF_INRAE=11.392;MAF_USDA=6.557
NC_035090.1	62326231	.	T	C	.	.	MAF_INRAE=11.392;MAF_USDA=8.197
NC_035090.1	62326232	.	A	G	.	.	MAF_INRAE=5.0;MAF_USDA=8.197
NC_035090.1	62326235	.	A	C	.	.	MAF_INRAE=5.0;MAF_USDA=8.197
NC_035090.1	62326249	.	A	T	.	.	MAF_INRAE=11.392;MAF_USDA=8.197
NC_035090.1	62326254	.	C	G	.	.	MAF_INRAE=11.392;MAF_USDA=8.197
NC_035090.1	62326270	.	C	T	.	.	MAF_USDA=2.459
NC_035090.1	62326271	.	G	A	.	.	MAF_USDA=6.25
NC_035090.1	62326336	.	G	A	.	.	MAF_USDA=8.824
NC_035090.1	62326438	.	C	T	.	.	MAF_USDA=1.639
NC_035090.1	62326521	.	C	T	.	.	MAF_INRAE=5.063;MAF_USDA=12.353
NC_035090.1	62326558	.	C	T	.	.	MAF_USDA=1.639
NC_035090.1	62326562	.	T	C	.	.	MAF_USDA=6.557
NC_035090.1	62326630	.	A	G	.	.	MAF_USDA=3.279
NC_035090.1	62326662	.	C	T	.	.	MAF_USDA=2.459
NC_035090.1	62326757	.	T	G	.	.	MAF_USDA=4.167
NC_035090.1	62326777	.	G	T	.	.	MAF_INRAE=11.392;MAF_USDA=9.167
NC_035090.1	62326912	.	A	T	.	.	MAF_USDA=1.639
NC_035090.1	62326916	.	C	T	.	.	MAF_INRAE=11.392;MAF_USDA=9.016
NC_035090.1	62326947	.	C	T	.	.	MAF_USDA=4.098
NC_035090.1	62326964	.	A	T	.	.	MAF_USDA=31.25
NC_035090.1	62326985	.	A	G	.	.	MAF_INRAE=2.5;MAF_USDA=4.098
NC_035090.1	62327162	.	C	G	.	.	MAF_INRAE=11.392;MAF_USDA=9.016
NC_035090.1	62327191	.	C	T	.	.	MAF_USDA=2.459
NC_035090.1	62327439	.	C	T	.	.	MAF_USDA=1.639
NC_035090.1	62327498	.	G	A	.	.	MAF_USDA=6.471
NC_035090.1	62327553	.	C	T	.	.	MAF_USDA=11.176
NC_035090.1	62327722	.	C	A	.	.	MAF_USDA=1.639
NC_035090.1	62327768	.	C	A	.	.	MAF_USDA=1.639
NC_035090.1	62327769	.	A	T	.	.	MAF_USDA=1.639
NC_035090.1	62327780	.	G	A	.	.	MAF_USDA=1.639
NC_035090.1	62327799	.	A	C	.	.	MAF_INRAE=22.152;MAF_USDA=32.941
NC_035090.1	62327811	.	C	T	.	.	MAF_USDA=1.639
NC_035090.1	62327918	.	T	G	.	.	MAF_INRAE=17.089;MAF_USDA=42.941
NC_035090.1	62328081	.	T	C	.	.	MAF_USDA=4.918
NC_035090.1	62328206	.	A	G	.	.	MAF_USDA=3.279
NC_035090.1	62328273	.	G	A	.	.	MAF_USDA=2.459
NC_035090.1	62328431	.	G	A	.	.	MAF_INRAE=6.667
NC_035090.1	62328432	.	T	G	.	.	MAF_USDA=4.706
NC_035090.1	62328433	.	C	T	.	.	MAF_USDA=4.706
NC_035090.1	62328470	.	C	T	.	.	MAF_INRAE=24.684;MAF_USDA=6.25
NC_035090.1	62328529	.	A	G	.	.	MAF_USDA=3.279
NC_035090.1	62328804	.	G	A	.	.	MAF_USDA=1.639
NC_035090.1	62328841	.	C	T	.	.	MAF_INRAE=17.089;MAF_USDA=20.588
NC_035090.1	62328957	.	G	T	.	.	MAF_USDA=1.639
NC_035090.1	62329123	.	G	A	.	.	MAF_USDA=2.459
NC_035090.1	62329175	.	G	A	.	.	MAF_INRAE=11.392
NC_035090.1	62329224	.	G	T	.	.	MAF_USDA=1.765
NC_035090.1	62329239	.	A	T	.	.	MAF_INRAE=30.38;MAF_USDA=40.0
NC_035090.1	62329391	.	A	C	.	.	MAF_INRAE=5.063;MAF_USDA=6.25
NC_035090.1	62329436	.	T	C	.	.	MAF_USDA=11.765
NC_035090.1	62329453	.	T	A	.	.	MAF_USDA=3.279
NC_035090.1	62329472	.	G	A	.	.	MAF_USDA=8.235
NC_035090.1	62329705	.	T	G	.	.	MAF_USDA=1.639
NC_035090.1	62329753	.	C	T	.	.	MAF_USDA=13.115
NC_035090.1	62329848	.	G	A	.	.	MAF_USDA=4.167
NC_035090.1	62330578	.	C	A	.	.	MAF_INRAE=5.0
NC_035090.1	62330744	.	C	T	.	.	MAF_USDA=33.333
NC_035090.1	62330750	.	A	G	.	.	MAF_INRAE=41.772;MAF_USDA=11.765
NC_035090.1	62330770	.	C	A	.	.	MAF_USDA=3.279
NC_035090.1	62330911	.	G	T	.	.	MAF_INRAE=5.696;MAF_USDA=3.529
NC_035090.1	62330944	.	G	T,A	.	.	MAF_INRAE=6.667;MAF_USDA=1.765
NC_035090.1	62330988	.	G	T	.	.	MAF_INRAE=10.833;MAF_USDA=7.647
NC_035090.1	62331007	.	G	A	.	.	MAF_USDA=1.639
NC_035090.1	62331078	.	C	T	.	.	MAF_USDA=1.639
NC_035090.1	62331090	.	A	T	.	.	MAF_USDA=11.176
NC_035090.1	62331169	.	T	A,*	.	.	MAF_INRAE=42.105;MAF_USDA=10.417
NC_035090.1	62331228	.	A	G	.	.	MAF_USDA=4.918
NC_035090.1	62331344	.	T	A	.	.	MAF_INRAE=38.608;MAF_USDA=31.176
NC_035090.1	62331395	.	A	G	.	.	MAF_INRAE=5.696;MAF_USDA=3.529
NC_035090.1	62331521	.	G	T	.	.	MAF_INRAE=5.696;MAF_USDA=3.529
NC_035090.1	62331579	.	A	C	.	.	MAF_INRAE=10.833;MAF_USDA=6.471
NC_035090.1	62331634	.	G	C	.	.	MAF_USDA=4.706
NC_035090.1	62331657	.	C	A	.	.	MAF_USDA=6.557
NC_035090.1	62331889	.	G	A	.	.	MAF_INRAE=15.789
NC_035090.1	62331947	.	G	T	.	.	MAF_INRAE=6.667
NC_035090.1	62331965	.	C	T	.	.	MAF_USDA=1.639
NC_035090.1	62332126	.	C	G	.	.	MAF_USDA=1.695
NC_035090.1	62332162	.	C	T	.	.	MAF_INRAE=42.105;MAF_USDA=14.583
NC_035090.1	62332212	.	T	A	.	.	MAF_USDA=2.542
NC_035090.1	62332294	.	T	C	.	.	MAF_USDA=2.5
NC_035090.1	62332416	.	C	T	.	.	MAF_USDA=1.667
NC_035090.1	62332428	.	C	T	.	.	MAF_USDA=1.667
NC_035090.1	62332490	.	C	T	.	.	MAF_INRAE=24.051;MAF_USDA=2.381
NC_035090.1	62332561	.	C	T	.	.	MAF_INRAE=6.667
NC_035090.1	62332596	.	G	A	.	.	MAF_USDA=17.857
NC_035090.1	62332703	.	A	G	.	.	MAF_INRAE=10.833;MAF_USDA=13.69
NC_035090.1	62332890	.	G	C	.	.	MAF_INRAE=10.833;MAF_USDA=6.548
NC_035090.1	62332912	.	C	A	.	.	MAF_USDA=2.5
NC_035090.1	62332943	.	T	A	.	.	MAF_USDA=19.048
NC_035090.1	62333016	.	A	G	.	.	MAF_USDA=1.667
NC_035090.1	62333023	.	C	A	.	.	MAF_USDA=6.548
NC_035090.1	62333143	.	C	A	.	.	MAF_INRAE=10.833;MAF_USDA=5.952
NC_035090.1	62333394	.	T	G	.	.	MAF_USDA=3.279
NC_035090.1	62333450	.	G	A	.	.	MAF_USDA=1.639
NC_035090.1	62333575	.	C	T	.	.	MAF_USDA=3.279
NC_035090.1	62333614	.	G	A	.	.	MAF_USDA=3.279
NC_035090.1	62333824	.	C	T	.	.	MAF_USDA=3.279
NC_035090.1	62333889	.	G	T	.	.	MAF_INRAE=5.063;MAF_USDA=6.25
NC_035090.1	62333941	.	C	T	.	.	MAF_INRAE=1.667;MAF_USDA=2.459
NC_035090.1	62334013	.	T	A	.	.	MAF_INRAE=10.833
NC_035090.1	62334137	.	G	T	.	.	MAF_INRAE=13.924;MAF_USDA=43.529
NC_035090.1	62334161	.	C	T	.	.	MAF_USDA=4.918
NC_035090.1	62334178	.	G	C	.	.	MAF_USDA=5.738
NC_035090.1	62334182	.	A	T	.	.	MAF_INRAE=13.924;MAF_USDA=41.765
NC_035090.1	62334316	.	G	A	.	.	MAF_INRAE=13.924;MAF_USDA=41.765
NC_035090.1	62334369	.	G	C	.	.	MAF_USDA=2.459
NC_035090.1	62334377	.	G	T	.	.	MAF_USDA=7.647
NC_035090.1	62334419	.	A	C	.	.	MAF_INRAE=10.833;MAF_USDA=20.588
NC_035090.1	62334421	.	G	T	.	.	MAF_USDA=4.918
NC_035090.1	62334431	.	G	A	.	.	MAF_INRAE=20.833;MAF_USDA=8.824
NC_035090.1	62334462	.	G	T	.	.	MAF_USDA=2.459
NC_035090.1	62334467	.	A	C	.	.	MAF_USDA=2.459
NC_035090.1	62334514	.	T	A	.	.	MAF_USDA=1.639
NC_035090.1	62334538	.	C	A	.	.	MAF_USDA=1.639
NC_035090.1	62335334	.	A	G	.	.	MAF_USDA=4.918
NC_035090.1	62335571	.	T	C	.	.	MAF_INRAE=8.333
NC_035090.1	62335622	.	T	G	.	.	MAF_USDA=1.639
NC_035090.1	62335695	.	C	T	.	.	MAF_INRAE=10.526;MAF_USDA=6.471
NC_035090.1	62335711	.	T	C	.	.	MAF_USDA=4.918
NC_035090.1	62335712	.	A	G	.	.	MAF_INRAE=31.646;MAF_USDA=30.588
NC_035090.1	62335889	.	C	T	.	.	MAF_USDA=4.918
NC_035090.1	62335972	.	G	A	.	.	MAF_USDA=1.765
NC_035090.1	62336064	.	A	G	.	.	MAF_USDA=4.098
NC_035090.1	62336099	.	G	T	.	.	MAF_INRAE=8.333
NC_035090.1	62336272	.	C	G	.	.	MAF_INRAE=8.333
NC_035090.1	62336289	.	G	T	.	.	MAF_INRAE=8.333
NC_035090.1	62336306	.	A	G	.	.	MAF_INRAE=8.333
NC_035090.1	62336321	.	A	G	.	.	MAF_INRAE=8.333
NC_035090.1	62336322	.	G	A	.	.	MAF_INRAE=8.333;MAF_USDA=2.459
NC_035090.1	62336327	.	T	C	.	.	MAF_INRAE=25.316;MAF_USDA=49.412
NC_035090.1	62336333	.	G	A	.	.	MAF_USDA=1.765
NC_035090.1	62336381	.	C	T	.	.	MAF_INRAE=12.5;MAF_USDA=10.656
NC_035090.1	62336485	.	A	C	.	.	MAF_USDA=4.918
NC_035090.1	62336497	.	T	C	.	.	MAF_USDA=4.918
NC_035090.1	62336612	.	A	C	.	.	MAF_USDA=4.098
NC_035090.1	62336712	.	G	A	.	.	MAF_USDA=4.098
NC_035090.1	62336730	.	G	T	.	.	MAF_USDA=4.098
NC_035090.1	62336760	.	A	T	.	.	MAF_USDA=4.098
NC_035090.1	62336782	.	T	A	.	.	MAF_INRAE=12.5
NC_035090.1	62336783	.	G	T	.	.	MAF_USDA=2.459
NC_035090.1	62336788	.	C	G	.	.	MAF_USDA=3.279
NC_035090.1	62336895	.	C	A	.	.	MAF_USDA=2.459
NC_035090.1	62336903	.	T	C	.	.	MAF_INRAE=24.051
NC_035090.1	62336909	.	C	T	.	.	MAF_USDA=2.941
NC_035090.1	62337203	.	C	T	.	.	MAF_INRAE=1.667;MAF_USDA=2.459
NC_035090.1	62337222	.	G	A	.	.	MAF_USDA=1.639
NC_035090.1	62337335	.	A	T	.	.	MAF_INRAE=24.051;MAF_USDA=48.235
NC_035090.1	62337552	.	A	G	.	.	MAF_USDA=1.639
NC_035090.1	62337586	.	A	G	.	.	MAF_USDA=4.118
NC_035090.1	62337588	.	A	G	.	.	MAF_USDA=4.118
NC_035090.1	62337596	.	C	T	.	.	MAF_USDA=8.235
NC_035090.1	62337628	.	C	A	.	.	MAF_USDA=2.083
NC_035090.1	62337650	.	C	T	.	.	MAF_INRAE=42.405;MAF_USDA=33.529
NC_035090.1	62337674	.	T	C	.	.	MAF_INRAE=1.667;MAF_USDA=2.459
NC_035090.1	62337714	.	C	A	.	.	MAF_USDA=10.417
NC_035090.1	62337723	.	T	A	.	.	MAF_INRAE=6.667
NC_035090.1	62337751	.	C	T	.	.	MAF_USDA=3.279
NC_035090.1	62337854	.	A	G	.	.	MAF_USDA=13.115
NC_035090.1	62337862	.	C	A	.	.	MAF_INRAE=10.127;MAF_USDA=6.471
NC_035090.1	62337883	.	G	T	.	.	MAF_USDA=8.824
NC_035090.1	62338044	.	G	A	.	.	MAF_INRAE=11.392;MAF_USDA=19.672
NC_035090.1	62338103	.	A	G	.	.	MAF_USDA=2.459
NC_035090.1	62338156	.	A	G	.	.	MAF_INRAE=43.038;MAF_USDA=31.765
NC_035090.1	62338221	.	G	A	.	.	MAF_USDA=9.016
NC_035090.1	62338311	.	G	T	.	.	MAF_USDA=6.25
NC_035090.1	62338601	.	G	A	.	.	MAF_USDA=3.279
NC_035090.1	62338610	.	G	A	.	.	MAF_USDA=3.279
NC_035090.1	62338739	.	T	C	.	.	MAF_INRAE=10.759;MAF_USDA=9.836
NC_035090.1	62338826	.	A	G	.	.	MAF_USDA=2.459
NC_035090.1	62338885	.	C	T	.	.	MAF_USDA=2.459
NC_035090.1	62338908	.	G	T	.	.	MAF_INRAE=8.333
NC_035090.1	62338914	.	T	A	.	.	MAF_USDA=9.016
NC_035090.1	62338930	.	C	A	.	.	MAF_USDA=2.459
NC_035090.1	62339005	.	A	C	.	.	MAF_USDA=2.459
NC_035090.1	62339093	.	A	C	.	.	MAF_USDA=2.459
NC_035090.1	62339160	.	C	G	.	.	MAF_USDA=2.459
NC_035090.1	62339181	.	A	G	.	.	MAF_INRAE=29.114;MAF_USDA=34.706
NC_035090.1	62339209	.	A	T	.	.	MAF_USDA=4.098
NC_035090.1	62339274	.	A	G	.	.	MAF_USDA=1.639
NC_035090.1	62339383	.	T	C	.	.	MAF_INRAE=42.405;MAF_USDA=30.0
NC_035090.1	62339467	.	C	A	.	.	MAF_USDA=4.167
NC_035090.1	62339480	.	T	C	.	.	MAF_INRAE=11.392;MAF_USDA=4.167
NC_035090.1	62339501	.	T	C	.	.	MAF_USDA=2.459
NC_035090.1	62339557	.	C	T	.	.	MAF_INRAE=18.354;MAF_USDA=26.23
NC_035090.1	62339558	.	A	G	.	.	MAF_INRAE=14.167;MAF_USDA=26.23
NC_035090.1	62339590	.	A	G	.	.	MAF_USDA=2.459
NC_035090.1	62339623	.	T	A	.	.	MAF_INRAE=15.833;MAF_USDA=5.294
NC_035090.1	62339624	.	A	T	.	.	MAF_USDA=4.098
NC_035090.1	62339643	.	G	C	.	.	MAF_INRAE=18.354;MAF_USDA=18.235
NC_035090.1	62339667	.	T	C	.	.	MAF_USDA=2.941
NC_035090.1	62339677	.	A	C	.	.	MAF_USDA=8.197
NC_035090.1	62339714	.	A	G	.	.	MAF_USDA=4.098
NC_035090.1	62339764	.	T	C	.	.	MAF_USDA=2.5
NC_035090.1	62339800	.	A	T	.	.	MAF_INRAE=6.667;MAF_USDA=33.333
NC_035090.1	62339805	.	A	G	.	.	MAF_USDA=6.25
NC_035090.1	62339813	.	G	T	.	.	MAF_INRAE=1.667;MAF_USDA=2.459
NC_035090.1	62339836	.	G	T	.	.	MAF_INRAE=29.114;MAF_USDA=24.706
NC_035090.1	62339884	.	C	T	.	.	MAF_USDA=1.639
NC_035090.1	62339934	.	A	G	.	.	MAF_USDA=5.738
NC_035090.1	62340048	.	T	C	.	.	MAF_INRAE=18.354;MAF_USDA=19.412
NC_035090.1	62340056	.	T	C	.	.	MAF_USDA=2.941
NC_035090.1	62340062	.	T	C	.	.	MAF_INRAE=18.354;MAF_USDA=19.412
NC_035090.1	62340063	.	G	A	.	.	MAF_INRAE=14.167;MAF_USDA=19.412
NC_035090.1	62340093	.	T	G	.	.	MAF_INRAE=18.354;MAF_USDA=20.588
NC_035090.1	62340137	.	A	G	.	.	MAF_INRAE=14.167;MAF_USDA=6.25
NC_035090.1	62340151	.	A	T	.	.	MAF_USDA=4.918
NC_035090.1	62340216	.	G	T	.	.	MAF_INRAE=18.354;MAF_USDA=23.529
NC_035090.1	62340272	.	C	G	.	.	MAF_USDA=2.459
NC_035090.1	62340318	.	C	T	.	.	MAF_USDA=2.459
NC_035090.1	62340421	.	C	T	.	.	MAF_USDA=3.279
NC_035090.1	62340445	.	C	G	.	.	MAF_INRAE=15.19;MAF_USDA=15.294
NC_035090.1	62340455	.	A	T	.	.	MAF_USDA=5.738
NC_035090.1	62340462	.	T	A	.	.	MAF_USDA=2.459
NC_035090.1	62340535	.	T	A	.	.	MAF_USDA=1.639
NC_035090.1	62340854	.	T	A	.	.	MAF_USDA=4.918
NC_035090.1	62340897	.	C	T	.	.	MAF_USDA=4.098
NC_035090.1	62340957	.	G	T	.	.	MAF_INRAE=14.167;MAF_USDA=6.25
NC_035090.1	62340970	.	A	G	.	.	MAF_USDA=1.639
NC_035090.1	62341015	.	C	T	.	.	MAF_USDA=10.417
NC_035090.1	62341088	.	G	A	.	.	MAF_USDA=8.824
NC_035090.1	62341096	.	C	T	.	.	MAF_USDA=4.098
NC_035090.1	62341109	.	G	A	.	.	MAF_USDA=2.459
NC_035090.1	62341110	.	C	T	.	.	MAF_USDA=4.706
NC_035090.1	62341113	.	C	A	.	.	MAF_USDA=7.377
NC_035090.1	62341235	.	C	T	.	.	MAF_INRAE=17.722;MAF_USDA=15.476
NC_035090.1	62341297	.	C	T	.	.	MAF_USDA=6.667
NC_035090.1	62341301	.	C	T	.	.	MAF_USDA=7.647
NC_035090.1	62341359	.	G	A	.	.	MAF_USDA=4.167
NC_035090.1	62341444	.	A	G	.	.	MAF_INRAE=10.759;MAF_USDA=8.824
NC_035090.1	62341508	.	A	C	.	.	MAF_USDA=2.459
NC_035090.1	62341548	.	A	G	.	.	MAF_INRAE=15.0;MAF_USDA=6.471
NC_035090.1	62341633	.	T	A	.	.	MAF_USDA=1.639
NC_035090.1	62341665	.	C	T	.	.	MAF_INRAE=1.667;MAF_USDA=2.459
NC_035090.1	62341669	.	T	C	.	.	MAF_INRAE=29.114;MAF_USDA=28.824
NC_035090.1	62341730	.	G	T	.	.	MAF_USDA=1.639
NC_035090.1	62341731	.	A	T	.	.	MAF_USDA=1.639
NC_035090.1	62341797	.	T	G	.	.	MAF_INRAE=14.167;MAF_USDA=6.25
NC_035090.1	62341838	.	T	A	.	.	MAF_USDA=1.639
NC_035090.1	62341926	.	G	C	.	.	MAF_INRAE=10.526;MAF_USDA=6.471
NC_035090.1	62342036	.	G	T	.	.	MAF_INRAE=6.667;MAF_USDA=33.333
NC_035090.1	62342092	.	C	A	.	.	MAF_INRAE=11.392;MAF_USDA=9.036
NC_035090.1	62342153	.	C	A	.	.	MAF_USDA=1.639
NC_035090.1	62342362	.	T	G	.	.	MAF_INRAE=30.38;MAF_USDA=31.176
NC_035090.1	62342545	.	C	A	.	.	MAF_INRAE=15.833;MAF_USDA=9.412
NC_035090.1	62342546	.	T	C	.	.	MAF_USDA=3.279
NC_035090.1	62342549	.	C	T	.	.	MAF_USDA=4.098
NC_035090.1	62342716	.	G	A	.	.	MAF_USDA=2.459
NC_035090.1	62342784	.	C	T	.	.	MAF_USDA=1.639
NC_035090.1	62342785	.	G	A	.	.	MAF_USDA=2.459
NC_035090.1	62342801	.	T	C	.	.	MAF_INRAE=8.333
NC_035090.1	62342813	.	G	A	.	.	MAF_USDA=1.639
NC_035090.1	62342867	.	T	A	.	.	MAF_USDA=9.524
NC_035090.1	62342880	.	T	G	.	.	MAF_USDA=5.833
NC_035090.1	62343026	.	G	T	.	.	MAF_INRAE=30.38;MAF_USDA=38.095
NC_035090.1	62343076	.	TAT	TAA	.	.	MAF_USDA=43.75
NC_035090.1	62343078	.	T	A	.	.	MAF_INRAE=30.38
NC_035090.1	62343081	.	T	A	.	.	MAF_INRAE=10.833
NC_035090.1	62343114	.	T	A	.	.	MAF_INRAE=1.667
NC_035090.1	62343120	.	C	T	.	.	MAF_USDA=2.459
NC_035090.1	62343162	.	T	A	.	.	MAF_USDA=4.098
NC_035090.1	62343381	.	C	T	.	.	MAF_INRAE=8.333
NC_035090.1	62343469	.	A	C	.	.	MAF_USDA=1.639
NC_035090.1	62343542	.	A	C	.	.	MAF_USDA=4.098
NC_035090.1	62343545	.	C	A	.	.	MAF_INRAE=47.468;MAF_USDA=20.588
NC_035090.1	62343563	.	G	A	.	.	MAF_USDA=3.279
NC_035090.1	62343613	.	G	A	.	.	MAF_USDA=1.639
NC_035090.1	62343627	.	T	C	.	.	MAF_USDA=14.706
NC_035090.1	62343679	.	G	A	.	.	MAF_USDA=1.639
NC_035090.1	62343691	.	A	T	.	.	MAF_USDA=4.918
NC_035090.1	62343716	.	T	C	.	.	MAF_USDA=9.016
NC_035090.1	62343739	.	A	G	.	.	MAF_USDA=2.459
NC_035090.1	62343789	.	A	G	.	.	MAF_USDA=3.279
NC_035090.1	62343933	.	T	C	.	.	MAF_USDA=2.459
NC_035090.1	62344007	.	C	T	.	.	MAF_INRAE=12.5;MAF_USDA=2.459
NC_035090.1	62344055	.	A	C	.	.	MAF_INRAE=22.785;MAF_USDA=44.118
NC_035090.1	62344121	.	T	C	.	.	MAF_INRAE=14.167;MAF_USDA=8.197
NC_035090.1	62344131	.	G	A	.	.	MAF_INRAE=22.785;MAF_USDA=47.541
NC_035090.1	62344149	.	C	A	.	.	MAF_INRAE=8.333
NC_035090.1	62344206	.	G	T	.	.	MAF_INRAE=1.667;MAF_USDA=2.459
NC_035090.1	62344479	.	G	A	.	.	MAF_USDA=2.459
NC_035090.1	62344508	.	T	C	.	.	MAF_INRAE=1.667;MAF_USDA=2.459
NC_035090.1	62344546	.	C	T	.	.	MAF_USDA=1.639
NC_035090.1	62344644	.	C	T	.	.	MAF_USDA=1.639
NC_035090.1	62344664	.	C	T	.	.	MAF_INRAE=34.177;MAF_USDA=30.0
NC_035090.1	62344720	.	T	C	.	.	MAF_INRAE=14.167;MAF_USDA=11.475
NC_035090.1	62344729	.	G	A	.	.	MAF_USDA=4.098
NC_035090.1	62344757	.	C	T	.	.	MAF_USDA=2.459
NC_035090.1	62344760	.	G	A	.	.	MAF_USDA=4.098
NC_035090.1	62344883	.	T	G	.	.	MAF_INRAE=34.177;MAF_USDA=47.917
NC_035090.1	62344965	.	T	G	.	.	MAF_USDA=2.459
NC_035090.1	62344995	.	A	G	.	.	MAF_USDA=4.098
NC_035090.1	62345058	.	G	A	.	.	MAF_INRAE=1.667;MAF_USDA=8.333
NC_035090.1	62345139	.	G	A	.	.	MAF_INRAE=2.5;MAF_USDA=18.033
NC_035090.1	62345218	.	A	G	.	.	MAF_INRAE=1.667;MAF_USDA=6.25
NC_035090.1	62345415	.	A	G	.	.	MAF_INRAE=32.278;MAF_USDA=47.917
NC_035090.1	62345418	.	T	A	.	.	MAF_USDA=5.0
NC_035090.1	62345457	.	G	A	.	.	MAF_INRAE=42.105
NC_035090.1	62345488	.	G	A	.	.	MAF_USDA=4.098
NC_035090.1	62345654	.	A	G	.	.	MAF_USDA=3.279
NC_035090.1	62345881	.	A	T	.	.	MAF_INRAE=25.949;MAF_USDA=41.176
NC_035090.1	62345973	.	C	A	.	.	MAF_USDA=4.098
NC_035090.1	62346110	.	T	A	.	.	MAF_USDA=3.279
NC_035090.1	62346128	.	A	C	.	.	MAF_USDA=1.639
NC_035090.1	62346223	.	A	G	.	.	MAF_USDA=5.738
NC_035090.1	62346287	.	G	T	.	.	MAF_INRAE=8.333
NC_035090.1	62346342	.	T	C	.	.	MAF_INRAE=21.667;MAF_USDA=34.706
NC_035090.1	62346407	.	G	A	.	.	MAF_INRAE=10.526;MAF_USDA=6.471
NC_035090.1	62346416	.	T	A	.	.	MAF_INRAE=11.392;MAF_USDA=5.738
NC_035090.1	62346480	.	C	A	.	.	MAF_USDA=6.25
NC_035090.1	62346523	.	A	C	.	.	MAF_INRAE=31.646;MAF_USDA=31.25
NC_035090.1	62346581	.	A	G	.	.	MAF_USDA=1.639
NC_035090.1	62346597	.	C	G	.	.	MAF_USDA=8.824
NC_035090.1	62346614	.	A	G	.	.	MAF_USDA=13.115
NC_035090.1	62346648	.	A	G	.	.	MAF_INRAE=34.177;MAF_USDA=30.0
NC_035090.1	62346667	.	T	C	.	.	MAF_INRAE=12.5;MAF_USDA=2.459
NC_035090.1	62346694	.	G	A	.	.	MAF_USDA=13.115
NC_035090.1	62346793	.	A	T	.	.	MAF_USDA=6.557
NC_035090.1	62346795	.	T	G	.	.	MAF_INRAE=23.418;MAF_USDA=46.471
NC_035090.1	62346862	.	G	A	.	.	MAF_USDA=2.459
NC_035090.1	62346924	.	C	A	.	.	MAF_USDA=5.882
NC_035090.1	62346941	.	T	C	.	.	MAF_USDA=2.941
NC_035090.1	62346972	.	C	G	.	.	MAF_USDA=2.459
NC_035090.1	62347062	.	A	T	.	.	MAF_INRAE=5.0;MAF_USDA=16.667
NC_035090.1	62347147	.	C	A	.	.	MAF_USDA=5.738
NC_035090.1	62347156	.	T	A	.	.	MAF_USDA=4.918
NC_035090.1	62347173	.	G	C	.	.	MAF_INRAE=29.747;MAF_USDA=42.941
NC_035090.1	62347227	.	G	T	.	.	MAF_INRAE=12.5;MAF_USDA=15.882
NC_035090.1	62347312	.	G	T	.	.	MAF_INRAE=12.5;MAF_USDA=2.459
NC_035090.1	62347386	.	C	T	.	.	MAF_INRAE=10.526;MAF_USDA=6.471
NC_035090.1	62347422	.	G	T	.	.	MAF_USDA=2.459
NC_035090.1	62347433	.	T	A	.	.	MAF_USDA=9.016
NC_035090.1	62347461	.	T	G	.	.	MAF_INRAE=10.759;MAF_USDA=5.738
NC_035090.1	62347513	.	A	T	.	.	MAF_USDA=1.639
NC_035090.1	62347588	.	G	A	.	.	MAF_INRAE=14.557;MAF_USDA=21.176
NC_035090.1	62347742	.	C	T	.	.	MAF_USDA=1.639
NC_035090.1	62347806	.	G	T	.	.	MAF_USDA=1.639
NC_035090.1	62347864	.	A	T	.	.	MAF_USDA=9.016
NC_035090.1	62347909	.	T	G	.	.	MAF_USDA=9.016
NC_035090.1	62348095	.	C	T	.	.	MAF_USDA=9.016
NC_035090.1	62348194	.	C	T	.	.	MAF_USDA=33.529
NC_035090.1	62348320	.	C	A	.	.	MAF_USDA=4.706
NC_035090.1	62348370	.	T	A	.	.	MAF_INRAE=1.667;MAF_USDA=3.279
NC_035090.1	62348383	.	C	A	.	.	MAF_USDA=3.279
NC_035090.1	62348393	.	C	T	.	.	MAF_USDA=1.639
NC_035090.1	62348401	.	A	T	.	.	MAF_INRAE=11.392;MAF_USDA=15.574
NC_035090.1	62348420	.	C	T	.	.	MAF_INRAE=48.734;MAF_USDA=32.941
NC_035090.1	62348444	.	T	C	.	.	MAF_USDA=9.016
NC_035090.1	62348488	.	G	C	.	.	MAF_USDA=4.918
NC_035090.1	62348556	.	T	G	.	.	MAF_USDA=8.197
NC_035090.1	62348572	.	G	T	.	.	MAF_INRAE=12.5;MAF_USDA=2.459
NC_035090.1	62348698	.	C	T	.	.	MAF_INRAE=10.526;MAF_USDA=7.647
NC_035090.1	62348741	.	G	A	.	.	MAF_USDA=4.098
NC_035090.1	62348869	.	T	C	.	.	MAF_INRAE=10.526;MAF_USDA=6.471
NC_035090.1	62348895	.	A	C	.	.	MAF_INRAE=41.772;MAF_USDA=49.412
NC_035090.1	62348962	.	C	T	.	.	MAF_USDA=1.639
NC_035090.1	62349005	.	C	T	.	.	MAF_USDA=2.459
NC_035090.1	62349053	.	T	A	.	.	MAF_USDA=5.882
NC_035090.1	62349139	.	G	A	.	.	MAF_USDA=1.639
NC_035090.1	62349331	.	C	T	.	.	MAF_USDA=2.459
NC_035090.1	62349429	.	G	A	.	.	MAF_USDA=13.529
NC_035090.1	62349452	.	C	A	.	.	MAF_USDA=3.279
NC_035090.1	62349488	.	G	T	.	.	MAF_INRAE=14.167
NC_035090.1	62349500	.	G	T	.	.	MAF_INRAE=49.367;MAF_USDA=31.765
NC_035090.1	62349509	.	C	A	.	.	MAF_INRAE=8.333
NC_035090.1	62349609	.	G	T	.	.	MAF_INRAE=29.747
NC_035090.1	62349648	.	G	T	.	.	MAF_USDA=8.197
NC_035090.1	62349847	.	A	T	.	.	MAF_USDA=8.197
NC_035090.1	62349954	.	C	T	.	.	MAF_USDA=8.197
NC_035090.1	62350033	.	C	G	.	.	MAF_INRAE=6.667;MAF_USDA=33.333
NC_035090.1	62350052	.	A	T	.	.	MAF_INRAE=1.667;MAF_USDA=6.25
NC_035090.1	62350053	.	G	T	.	.	MAF_USDA=1.639
NC_035090.1	62350084	.	G	T	.	.	MAF_USDA=3.529
NC_035090.1	62350116	.	G	A	.	.	MAF_USDA=4.098
NC_035090.1	62350140	.	G	A	.	.	MAF_INRAE=11.667;MAF_USDA=2.459
NC_035090.1	62350145	.	T	G	.	.	MAF_USDA=8.333
NC_035090.1	62350157	.	A	C	.	.	MAF_USDA=6.557
NC_035090.1	62350221	.	T	G	.	.	MAF_INRAE=21.519;MAF_USDA=30.0
NC_035090.1	62350273	.	C	T	.	.	MAF_INRAE=27.215;MAF_USDA=48.235
NC_035090.1	62350292	.	G	A	.	.	MAF_INRAE=8.333;MAF_USDA=27.059
NC_035090.1	62350332	.	A	G	.	.	MAF_USDA=6.557
NC_035090.1	62350379	.	C	T	.	.	MAF_INRAE=1.667;MAF_USDA=2.353
NC_035090.1	62350383	.	G	C	.	.	MAF_INRAE=12.5;MAF_USDA=10.656
NC_035090.1	62350404	.	C	T	.	.	MAF_USDA=7.377
NC_035090.1	62350415	.	T	A	.	.	MAF_INRAE=37.342;MAF_USDA=37.647
NC_035090.1	62350430	.	A	C	.	.	MAF_INRAE=12.5;MAF_USDA=10.656
NC_035090.1	62350494	.	C	A	.	.	MAF_INRAE=20.886;MAF_USDA=17.059
NC_035090.1	62350552	.	G	T	.	.	MAF_INRAE=12.5;MAF_USDA=1.639
NC_035090.1	62350603	.	A	T	.	.	MAF_USDA=2.459
NC_035090.1	62350675	.	A	C	.	.	MAF_INRAE=12.5;MAF_USDA=12.295
NC_035090.1	62350696	.	G	C	.	.	MAF_INRAE=44.937;MAF_USDA=48.235
NC_035090.1	62350762	.	T	A	.	.	MAF_USDA=4.098
NC_035090.1	62350838	.	T	G	.	.	MAF_INRAE=12.5
NC_035090.1	62350872	.	A	T	.	.	MAF_USDA=6.25
NC_035090.1	62350914	.	C	A	.	.	MAF_INRAE=41.772;MAF_USDA=30.588
NC_035090.1	62350940	.	T	C	.	.	MAF_USDA=5.882
NC_035090.1	62350950	.	C	T	.	.	MAF_USDA=3.279
NC_035090.1	62350951	.	A	T	.	.	MAF_USDA=1.639
NC_035090.1	62350967	.	A	T	.	.	MAF_USDA=4.098
NC_035090.1	62350968	.	A	T	.	.	MAF_INRAE=24.051;MAF_USDA=47.647
NC_035090.1	62350969	.	T	G	.	.	MAF_USDA=1.639
NC_035090.1	62350971	.	C	A	.	.	MAF_USDA=1.639
NC_035090.1	62350991	.	G	T	.	.	MAF_USDA=4.098
NC_035090.1	62351032	.	A	G	.	.	MAF_USDA=2.459
NC_035090.1	62351098	.	A	C	.	.	MAF_INRAE=12.5;MAF_USDA=2.459
NC_035090.1	62351100	.	C	T	.	.	MAF_USDA=2.459
NC_035090.1	62351124	.	T	C	.	.	MAF_USDA=1.639
NC_035090.1	62351223	.	A	T	.	.	MAF_INRAE=48.734;MAF_USDA=24.118
NC_035090.1	62351270	.	A	T	.	.	MAF_INRAE=48.734;MAF_USDA=25.294
NC_035090.1	62351331	.	C	A	.	.	MAF_USDA=1.667
NC_035090.1	62351396	.	T	G	.	.	MAF_USDA=3.279
NC_035090.1	62351502	.	C	A	.	.	MAF_INRAE=12.5;MAF_USDA=2.459
NC_035090.1	62351524	.	C	T	.	.	MAF_USDA=3.279
NC_035090.1	62351546	.	A	G	.	.	MAF_USDA=1.639
NC_035090.1	62351549	.	G	C	.	.	MAF_USDA=25.294
NC_035090.1	62351550	.	C	T	.	.	MAF_INRAE=1.667;MAF_USDA=6.25
NC_035090.1	62351611	.	C	A	.	.	MAF_USDA=24.118
NC_035090.1	62351645	.	C	A	.	.	MAF_USDA=3.279
NC_035090.1	62351658	.	A	G	.	.	MAF_USDA=7.738
NC_035090.1	62351681	.	C	G	.	.	MAF_USDA=4.167
NC_035090.1	62351699	.	A	G	.	.	MAF_USDA=1.639
NC_035090.1	62351737	.	C	G	.	.	MAF_INRAE=8.333
NC_035090.1	62351740	.	C	T	.	.	MAF_USDA=9.836
NC_035090.1	62351889	.	G	A	.	.	MAF_USDA=24.118
NC_035090.1	62351894	.	T	C	.	.	MAF_USDA=21.176
NC_035090.1	62351895	.	T	G	.	.	MAF_USDA=27.869
NC_035090.1	62351905	.	C	A	.	.	MAF_INRAE=1.667;MAF_USDA=2.353
NC_035090.1	62351906	.	A	G	.	.	MAF_USDA=2.459
NC_035090.1	62351920	.	A	C	.	.	MAF_USDA=18.824
NC_035090.1	62351927	.	A	T	.	.	MAF_USDA=25.294
NC_035090.1	62351990	.	G	C	.	.	MAF_INRAE=20.253;MAF_USDA=16.867
NC_035090.1	62352007	.	G	A	.	.	MAF_USDA=9.016
NC_035090.1	62352077	.	T	C	.	.	MAF_USDA=1.639
NC_035090.1	62352080	.	T	C	.	.	MAF_USDA=2.459
NC_035090.1	62352197	.	C	A	.	.	MAF_USDA=6.471
NC_035090.1	62352273	.	A	G	.	.	MAF_USDA=10.0
NC_035090.1	62352339	.	A	T	.	.	MAF_INRAE=8.333
NC_035090.1	62352347	.	C	T	.	.	MAF_INRAE=48.101;MAF_USDA=24.118
NC_035090.1	62352350	.	C	T	.	.	MAF_USDA=5.882
NC_035090.1	62352423	.	C	T	.	.	MAF_USDA=25.882
NC_035090.1	62352446	.	C	A	.	.	MAF_USDA=24.706
NC_035090.1	62352454	.	A	T	.	.	MAF_USDA=4.706
NC_035090.1	62352569	.	G	A	.	.	MAF_INRAE=11.392;MAF_USDA=4.098
NC_035090.1	62352585	.	C	A	.	.	MAF_USDA=2.459
NC_035090.1	62352586	.	A	T	.	.	MAF_INRAE=21.519;MAF_USDA=40.588
NC_035090.1	62352702	.	G	C	.	.	MAF_USDA=12.353
NC_035090.1	62352703	.	G	T	.	.	MAF_USDA=11.765
NC_035090.1	62352800	.	T	G	.	.	MAF_INRAE=20.886;MAF_USDA=16.667
NC_035090.1	62352806	.	G	A	.	.	MAF_USDA=1.639
NC_035090.1	62352824	.	G	A	.	.	MAF_USDA=2.459
NC_035090.1	62352908	.	T	C	.	.	MAF_USDA=2.459
NC_035090.1	62352932	.	G	A	.	.	MAF_INRAE=12.5;MAF_USDA=2.459
NC_035090.1	62352968	.	G	A	.	.	MAF_USDA=1.639
NC_035090.1	62353000	.	T	C	.	.	MAF_USDA=2.459
NC_035090.1	62353146	.	A	G	.	.	MAF_USDA=6.557
NC_035090.1	62353210	.	G	A	.	.	MAF_USDA=1.639
NC_035090.1	62353227	.	T	A	.	.	MAF_USDA=5.882
NC_035090.1	62353245	.	T	G	.	.	MAF_USDA=9.836
NC_035090.1	62353400	.	G	A	.	.	MAF_USDA=1.639
NC_035090.1	62353437	.	C	G	.	.	MAF_USDA=1.639
NC_035090.1	62353438	.	T	C	.	.	MAF_INRAE=32.911;MAF_USDA=21.765
NC_035090.1	62353490	.	T	G	.	.	MAF_USDA=4.098
NC_035090.1	62353707	.	G	A	.	.	MAF_USDA=3.279
NC_035090.1	62353811	.	G	T	.	.	MAF_USDA=7.377
NC_035090.1	62353856	.	G	C	.	.	MAF_INRAE=20.886;MAF_USDA=33.529
NC_035090.1	62353904	.	T	G	.	.	MAF_USDA=1.639
NC_035090.1	62354006	.	A	G	.	.	MAF_USDA=4.098
NC_035090.1	62354029	.	C	G	.	.	MAF_INRAE=12.658;MAF_USDA=12.295
NC_035090.1	62354076	.	A	C	.	.	MAF_INRAE=12.5;MAF_USDA=3.279
NC_035090.1	62354092	.	C	T	.	.	MAF_INRAE=48.734;MAF_USDA=27.647
NC_035090.1	62354093	.	T	G	.	.	MAF_INRAE=42.5;MAF_USDA=27.647
NC_035090.1	62354097	.	T	A	.	.	MAF_INRAE=1.667;MAF_USDA=2.353
NC_035090.1	62354122	.	G	A	.	.	MAF_USDA=4.098
NC_035090.1	62354142	.	C	G	.	.	MAF_USDA=4.098
NC_035090.1	62354162	.	T	A	.	.	MAF_INRAE=12.5;MAF_USDA=3.279
NC_035090.1	62354364	.	T	G	.	.	MAF_INRAE=41.139;MAF_USDA=17.647
NC_035090.1	62354385	.	C	T	.	.	MAF_USDA=2.459
NC_035090.1	62354447	.	C	T	.	.	MAF_USDA=2.5
NC_035090.1	62354469	.	C	A	.	.	MAF_USDA=3.279
NC_035090.1	62354545	.	A	G	.	.	MAF_USDA=1.639
NC_035090.1	62354602	.	A	C	.	.	MAF_USDA=4.098
NC_035090.1	62354633	.	A	T	.	.	MAF_USDA=33.333
NC_035090.1	62354703	.	T	G	.	.	MAF_INRAE=12.025;MAF_USDA=12.353
NC_035090.1	62354714	.	C	T	.	.	MAF_INRAE=25.316;MAF_USDA=7.059
NC_035090.1	62354762	.	C	T	.	.	MAF_USDA=7.377
NC_035090.1	62354766	.	A	T	.	.	MAF_USDA=4.098
NC_035090.1	62354771	.	A	G	.	.	MAF_INRAE=1.667;MAF_USDA=1.639
NC_035090.1	62354836	.	T	G	.	.	MAF_USDA=4.098
NC_035090.1	62354967	.	C	T	.	.	MAF_INRAE=32.911;MAF_USDA=46.471
NC_035090.1	62355073	.	G	A	.	.	MAF_USDA=4.167
NC_035090.1	62355156	.	T	G	.	.	MAF_USDA=4.918
NC_035090.1	62355181	.	C	T	.	.	MAF_INRAE=10.526;MAF_USDA=2.459
NC_035090.1	62355278	.	G	T	.	.	MAF_INRAE=1.667;MAF_USDA=10.0
NC_035090.1	62355384	.	A	G	.	.	MAF_INRAE=11.667;MAF_USDA=4.918
NC_035090.1	62355451	.	G	A	.	.	MAF_USDA=4.098
NC_035090.1	62355469	.	C	A	.	.	MAF_INRAE=8.333
NC_035090.1	62355658	.	A	T	.	.	MAF_USDA=1.639
NC_035090.1	62355835	.	T	C	.	.	MAF_USDA=10.417
NC_035090.1	62355941	.	G	A	.	.	MAF_USDA=1.639
NC_035090.1	62355967	.	G	T	.	.	MAF_INRAE=11.392;MAF_USDA=6.557
NC_035090.1	62356023	.	A	G	.	.	MAF_USDA=3.279
NC_035090.1	62356048	.	G	A	.	.	MAF_INRAE=1.667;MAF_USDA=6.557
NC_035090.1	62356282	.	C	T	.	.	MAF_INRAE=12.5
NC_035090.1	62356289	.	A	C	.	.	MAF_INRAE=6.667;MAF_USDA=1.639
NC_035090.1	62356370	.	A	G	.	.	MAF_USDA=3.279
NC_035090.1	62356398	.	C	A	.	.	MAF_USDA=2.459
NC_035090.1	62356418	.	T	C	.	.	MAF_USDA=1.639
NC_035090.1	62356431	.	C	A	.	.	MAF_INRAE=23.418;MAF_USDA=18.824
NC_035090.1	62356546	.	T	C	.	.	MAF_USDA=7.377
NC_035090.1	62356570	.	C	T	.	.	MAF_USDA=3.279
NC_035090.1	62356665	.	C	A	.	.	MAF_USDA=4.098
NC_035090.1	62356796	.	T	G	.	.	MAF_USDA=1.639
NC_035090.1	62356839	.	A	T	.	.	MAF_USDA=3.279
NC_035090.1	62356853	.	T	G	.	.	MAF_USDA=4.098
NC_035090.1	62356881	.	C	T	.	.	MAF_USDA=6.25
NC_035090.1	62356888	.	G	T	.	.	MAF_USDA=6.25
NC_035090.1	62356909	.	T	A	.	.	MAF_USDA=25.0
NC_035090.1	62356924	.	G	T	.	.	MAF_USDA=18.235
NC_035090.1	62356933	.	A	C	.	.	MAF_USDA=43.75
NC_035090.1	62357004	.	A	G	.	.	MAF_INRAE=7.5
NC_035090.1	62357005	.	T	G	.	.	MAF_INRAE=13.924;MAF_USDA=10.0
NC_035090.1	62357315	.	C	T	.	.	MAF_INRAE=24.051;MAF_USDA=6.25
NC_035090.1	62357335	.	G	A	.	.	MAF_INRAE=1.667;MAF_USDA=6.557
NC_035090.1	62357465	.	G	T	.	.	MAF_INRAE=8.333
NC_035090.1	62358075	.	G	T	.	.	MAF_USDA=1.639
NC_035090.1	62358167	.	C	G	.	.	MAF_USDA=3.279
NC_035090.1	62358210	.	G	C	.	.	MAF_INRAE=10.526;MAF_USDA=6.471
NC_035090.1	62358299	.	G	A	.	.	MAF_USDA=3.279
NC_035090.1	62358321	.	C	T	.	.	MAF_USDA=1.639
NC_035090.1	62358339	.	A	C	.	.	MAF_USDA=1.639
NC_035090.1	62358440	.	G	T	.	.	MAF_USDA=1.639
NC_035090.1	62358490	.	C	T	.	.	MAF_USDA=4.918
NC_035090.1	62358603	.	T	G	.	.	MAF_USDA=6.557
NC_035090.1	62358750	.	C	A	.	.	MAF_USDA=10.656
NC_035090.1	62358812	.	G	T	.	.	MAF_USDA=6.25
NC_035090.1	62359263	.	G	T	.	.	MAF_USDA=8.197
NC_035090.1	62359312	.	A	C	.	.	MAF_INRAE=10.0;MAF_USDA=2.941
NC_035090.1	62359503	.	A	G	.	.	MAF_USDA=4.918
NC_035090.1	62359608	.	T	A	.	.	MAF_USDA=2.459
NC_035090.1	62359728	.	C	T	.	.	MAF_USDA=5.882
NC_035090.1	62360018	.	A	C	.	.	MAF_USDA=2.459
NC_035090.1	62360234	.	C	T	.	.	MAF_USDA=1.639
NC_035090.1	62360265	.	A	T	.	.	MAF_INRAE=25.316;MAF_USDA=7.647
NC_035090.1	62360339	.	G	A	.	.	MAF_USDA=1.639
NC_035090.1	62360522	.	G	T	.	.	MAF_USDA=4.098
NC_035090.1	62360706	.	C	T	.	.	MAF_USDA=4.098
NC_035090.1	62360774	.	G	A	.	.	MAF_INRAE=11.392;MAF_USDA=6.471
NC_035090.1	62361047	.	C	T	.	.	MAF_USDA=4.918
NC_035090.1	62361078	.	C	A	.	.	MAF_INRAE=1.667;MAF_USDA=5.738
NC_035090.1	62361506	.	T	A	.	.	MAF_INRAE=25.316;MAF_USDA=6.471
NC_035090.1	62361557	.	C	T	.	.	MAF_INRAE=8.333
NC_035090.1	62361657	.	T	A	.	.	MAF_USDA=19.88
NC_035090.1	62362081	.	A	T	.	.	MAF_USDA=6.25
NC_035090.1	62362100	.	C	A	.	.	MAF_USDA=1.667
NC_035090.1	62362243	.	C	T	.	.	MAF_USDA=7.059
NC_035090.1	62362254	.	G	C	.	.	MAF_INRAE=29.114;MAF_USDA=17.059
NC_035090.1	62362281	.	A	G	.	.	MAF_INRAE=12.5
NC_035090.1	62362642	.	T	G	.	.	MAF_USDA=4.918
NC_035090.1	62362897	.	C	T	.	.	MAF_USDA=2.459
NC_035090.1	62362947	.	G	A	.	.	MAF_USDA=4.098
NC_035090.1	62362967	.	C	T	.	.	MAF_USDA=2.459
NC_035090.1	62363047	.	C	T	.	.	MAF_USDA=4.918
NC_035090.1	62363252	.	G	A	.	.	MAF_INRAE=1.667;MAF_USDA=4.918
NC_035090.1	62363461	.	G	A	.	.	MAF_INRAE=7.5
NC_035090.1	62364745	.	A	T	.	.	MAF_INRAE=14.557;MAF_USDA=45.294
NC_035090.1	62364746	.	A	T	.	.	MAF_USDA=16.471
NC_035090.1	62364782	.	G	T	.	.	MAF_INRAE=9.167
NC_035090.1	62364863	.	A	C	.	.	MAF_USDA=6.557
NC_035090.1	62364871	.	C	T	.	.	MAF_USDA=1.639
NC_035090.1	62364933	.	T	A	.	.	MAF_USDA=4.098
NC_035090.1	62364956	.	G	C	.	.	MAF_USDA=4.098
NC_035090.1	62365022	.	T	G	.	.	MAF_USDA=1.667
NC_035090.1	62365246	.	A	C	.	.	MAF_USDA=4.098
NC_035090.1	62365316	.	C	T	.	.	MAF_INRAE=13.291;MAF_USDA=15.882
NC_035090.1	62365417	.	G	C	.	.	MAF_USDA=1.639
NC_035090.1	62365435	.	T	A	.	.	MAF_USDA=4.918
NC_035090.1	62365479	.	T	A	.	.	MAF_INRAE=12.5;MAF_USDA=2.459
NC_035090.1	62365511	.	C	A	.	.	MAF_USDA=1.639
NC_035090.1	62365540	.	A	G	.	.	MAF_USDA=4.098
NC_035090.1	62365604	.	A	T	.	.	MAF_USDA=1.639
NC_035090.1	62365606	.	A	G	.	.	MAF_INRAE=24.684;MAF_USDA=6.471
NC_035090.1	62365624	.	T	C	.	.	MAF_INRAE=23.418;MAF_USDA=18.824
NC_035090.1	62365752	.	C	G	.	.	MAF_USDA=4.918
NC_035090.1	62365783	.	C	A	.	.	MAF_INRAE=8.333
NC_035090.1	62365857	.	A	G	.	.	MAF_USDA=27.083
NC_035090.1	62365949	.	G	A	.	.	MAF_INRAE=1.667;MAF_USDA=2.5
NC_035090.1	62366001	.	C	T	.	.	MAF_USDA=2.459
NC_035090.1	62366117	.	A	T	.	.	MAF_USDA=10.656
NC_035090.1	62366121	.	G	T	.	.	MAF_INRAE=17.089;MAF_USDA=4.098
NC_035090.1	62366125	.	G	T	.	.	MAF_USDA=10.656
NC_035090.1	62366126	.	G	T	.	.	MAF_USDA=10.656
NC_035090.1	62366138	.	G	A	.	.	MAF_USDA=17.647
NC_035090.1	62366255	.	C	T	.	.	MAF_USDA=3.279
NC_035090.1	62366353	.	G	T	.	.	MAF_USDA=4.918
NC_035090.1	62366478	.	G	T	.	.	MAF_INRAE=8.333
NC_035090.1	62366604	.	G	C	.	.	MAF_INRAE=1.667;MAF_USDA=17.647
NC_035090.1	62366634	.	T	G	.	.	MAF_INRAE=24.684;MAF_USDA=23.529
NC_035090.1	62366744	.	C	A	.	.	MAF_USDA=3.279
NC_035090.1	62366758	.	A	G	.	.	MAF_INRAE=11.392;MAF_USDA=4.098
NC_035090.1	62366807	.	T	G	.	.	MAF_INRAE=13.924;MAF_USDA=14.706
NC_035090.1	62366823	.	A	C	.	.	MAF_USDA=2.459
NC_035090.1	62366837	.	C	A	.	.	MAF_USDA=4.098
NC_035090.1	62366857	.	A	C	.	.	MAF_USDA=4.098
NC_035090.1	62366924	.	T	A	.	.	MAF_INRAE=1.667;MAF_USDA=21.176
NC_035090.1	62367002	.	C	G	.	.	MAF_INRAE=5.263;MAF_USDA=4.706
NC_035090.1	62367018	.	T	C	.	.	MAF_INRAE=1.667;MAF_USDA=16.471
NC_035090.1	62367038	.	G	A	.	.	MAF_INRAE=1.667;MAF_USDA=21.176
NC_035090.1	62367061	.	A	T	.	.	MAF_USDA=5.738
NC_035090.1	62367091	.	G	A	.	.	MAF_USDA=1.639
NC_035090.1	62367178	.	C	T	.	.	MAF_INRAE=17.089;MAF_USDA=4.098
NC_035090.1	62367211	.	C	A	.	.	MAF_INRAE=5.263;MAF_USDA=4.706
NC_035090.1	62367321	.	C	T	.	.	MAF_USDA=4.918
NC_035090.1	62367322	.	G	A	.	.	MAF_USDA=4.918
NC_035090.1	62367350	.	G	A	.	.	MAF_USDA=4.167
NC_035090.1	62367362	.	C	T	.	.	MAF_USDA=4.918
NC_035090.1	62367420	.	A	T	.	.	MAF_USDA=8.333
NC_035090.1	62367510	.	C	G	.	.	MAF_INRAE=24.051;MAF_USDA=1.765
NC_035090.1	62367526	.	G	T	.	.	MAF_INRAE=1.667;MAF_USDA=21.176
NC_035090.1	62367566	.	C	T	.	.	MAF_INRAE=23.418;MAF_USDA=6.25
NC_035090.1	62367697	.	T	A	.	.	MAF_USDA=1.639
NC_035090.1	62367756	.	C	T	.	.	MAF_INRAE=1.667;MAF_USDA=21.765
NC_035090.1	62367767	.	G	T	.	.	MAF_USDA=4.918
NC_035090.1	62367771	.	C	A	.	.	MAF_INRAE=8.333
NC_035090.1	62367791	.	C	G	.	.	MAF_USDA=4.098
NC_035090.1	62367937	.	C	T	.	.	MAF_USDA=2.459
NC_035090.1	62367951	.	C	T	.	.	MAF_USDA=6.557
NC_035090.1	62368183	.	A	G	.	.	MAF_INRAE=13.924;MAF_USDA=14.118
NC_035090.1	62368185	.	C	T	.	.	MAF_INRAE=18.354;MAF_USDA=6.471
NC_035090.1	62368206	.	C	T	.	.	MAF_INRAE=1.667;MAF_USDA=6.25
NC_035090.1	62368222	.	A	T	.	.	MAF_USDA=4.098
NC_035090.1	62368229	.	G	A	.	.	MAF_USDA=4.098
NC_035090.1	62368242	.	G	A	.	.	MAF_USDA=4.098
NC_035090.1	62368291	.	C	A	.	.	MAF_USDA=1.639
NC_035090.1	62368396	.	C	T	.	.	MAF_INRAE=1.667;MAF_USDA=17.059
NC_035090.1	62368417	.	T	C	.	.	MAF_INRAE=17.089;MAF_USDA=4.098
NC_035090.1	62368434	.	C	T	.	.	MAF_INRAE=24.684;MAF_USDA=2.353
NC_035090.1	62368436	.	A	G	.	.	MAF_INRAE=23.418;MAF_USDA=18.824
NC_035090.1	62368441	.	C	A	.	.	MAF_INRAE=13.924;MAF_USDA=14.706
NC_035090.1	62368469	.	T	G	.	.	MAF_INRAE=7.5
NC_035090.1	62368500	.	G	T	.	.	MAF_USDA=9.836
NC_035090.1	62368519	.	G	A,C	.	.	MAF_INRAE=8.333;MAF_USDA=1.639
NC_035090.1	62368618	.	G	A	.	.	MAF_INRAE=13.291;MAF_USDA=12.941
NC_035090.1	62368628	.	G	T	.	.	MAF_USDA=4.098
NC_035090.1	62368661	.	G	A	.	.	MAF_USDA=4.098
NC_035090.1	62368721	.	T	A	.	.	MAF_USDA=3.279
NC_035090.1	62368724	.	T	G	.	.	MAF_USDA=3.279
NC_035090.1	62368811	.	C	A	.	.	MAF_USDA=2.5
NC_035090.1	62368812	.	A	T	.	.	MAF_USDA=1.667
NC_035090.1	62368926	.	A	T	.	.	MAF_INRAE=1.667;MAF_USDA=6.25
NC_035090.1	62368941	.	T	A	.	.	MAF_INRAE=8.333
NC_035090.1	62368974	.	A	G	.	.	MAF_USDA=4.098
NC_035090.1	62368979	.	C	T	.	.	MAF_USDA=14.118
NC_035090.1	62369102	.	T	C	.	.	MAF_USDA=6.25
NC_035090.1	62369155	.	A	G	.	.	MAF_INRAE=24.051;MAF_USDA=22.353
NC_035090.1	62369210	.	G	A	.	.	MAF_USDA=9.016
NC_035090.1	62369321	.	G	T	.	.	MAF_USDA=1.639
NC_035090.1	62369332	.	T	C	.	.	MAF_INRAE=15.0;MAF_USDA=41.176
NC_035090.1	62369365	.	G	T	.	.	MAF_INRAE=1.667;MAF_USDA=4.098
NC_035090.1	62369437	.	T	C	.	.	MAF_INRAE=13.333;MAF_USDA=30.328
NC_035090.1	62369484	.	T	A	.	.	MAF_INRAE=1.667;MAF_USDA=2.459
NC_035090.1	62369704	.	C	T	.	.	MAF_USDA=1.639
NC_035090.1	62369747	.	C	T	.	.	MAF_USDA=1.639
NC_035090.1	62369827	.	G	T	.	.	MAF_USDA=2.459
NC_035090.1	62369971	.	A	G	.	.	MAF_USDA=13.115
NC_035090.1	62370045	.	A	C	.	.	MAF_USDA=3.333
NC_035090.1	62370130	.	C	A	.	.	MAF_INRAE=15.19;MAF_USDA=14.754
NC_035090.1	62370176	.	G	T	.	.	MAF_USDA=2.459
NC_035090.1	62370301	.	A	G	.	.	MAF_USDA=8.824
NC_035090.1	62370325	.	A	T	.	.	MAF_INRAE=24.051;MAF_USDA=2.353
NC_035090.1	62370351	.	T	G	.	.	MAF_INRAE=8.333
NC_035090.1	62370429	.	A	G	.	.	MAF_USDA=1.639
NC_035090.1	62370457	.	T	G	.	.	MAF_USDA=4.098
NC_035090.1	62370658	.	G	A	.	.	MAF_INRAE=24.051;MAF_USDA=2.353
NC_035090.1	62370675	.	A	C	.	.	MAF_INRAE=24.051;MAF_USDA=5.882
NC_035090.1	62370676	.	A	C	.	.	MAF_INRAE=30.0;MAF_USDA=5.882
NC_035090.1	62370717	.	C	T	.	.	MAF_INRAE=12.5;MAF_USDA=5.882
NC_035090.1	62370942	.	A	G	.	.	MAF_INRAE=24.051;MAF_USDA=6.25
NC_035090.1	62370948	.	G	C	.	.	MAF_USDA=12.295
NC_035090.1	62370981	.	T	A	.	.	MAF_USDA=6.25
NC_035090.1	62370982	.	C	A	.	.	MAF_USDA=6.25
NC_035090.1	62371054	.	A	C	.	.	MAF_INRAE=23.418
NC_035090.1	62371189	.	T	A	.	.	MAF_USDA=1.639
NC_035090.1	62371205	.	A	T	.	.	MAF_USDA=16.471
NC_035090.1	62371373	.	C	T	.	.	MAF_USDA=1.639
NC_035090.1	62371414	.	G	T	.	.	MAF_USDA=11.176
NC_035090.1	62371440	.	T	A	.	.	MAF_INRAE=16.456;MAF_USDA=15.882
NC_035090.1	62371545	.	A	C	.	.	MAF_USDA=17.647
NC_035090.1	62371574	.	T	A	.	.	MAF_USDA=6.557
NC_035090.1	62371595	.	G	A	.	.	MAF_INRAE=21.667;MAF_USDA=17.647
NC_035090.1	62371685	.	G	A	.	.	MAF_INRAE=5.263;MAF_USDA=3.529
NC_035090.1	62371909	.	C	T	.	.	MAF_USDA=11.475
NC_035090.1	62371953	.	G	A	.	.	MAF_USDA=5.294
NC_035090.1	62372239	.	A	G	.	.	MAF_INRAE=16.456;MAF_USDA=15.882
NC_035090.1	62372264	.	T	C	.	.	MAF_USDA=2.459
NC_035090.1	62372656	.	T	A	.	.	MAF_USDA=10.417
NC_035090.1	62372725	.	T	A	.	.	MAF_USDA=4.118
NC_035090.1	62372769	.	C	T	.	.	MAF_USDA=3.279
NC_035090.1	62372851	.	G	A	.	.	MAF_USDA=4.098
NC_035090.1	62372894	.	G	T	.	.	MAF_USDA=1.639
NC_035090.1	62372954	.	C	T	.	.	MAF_INRAE=7.5
NC_035090.1	62373055	.	A	G	.	.	MAF_USDA=1.639
NC_035090.1	62374581	.	C	G	.	.	MAF_INRAE=10.833
NC_035090.1	62374682	.	C	A	.	.	MAF_USDA=1.639
NC_035090.1	62374689	.	T	G	.	.	MAF_USDA=4.098
NC_035090.1	62374837	.	A	T	.	.	MAF_USDA=3.279
NC_035090.1	62374840	.	G	T	.	.	MAF_INRAE=13.924;MAF_USDA=8.824
NC_035090.1	62374841	.	A	G	.	.	MAF_USDA=1.639
NC_035090.1	62374880	.	G	A	.	.	MAF_INRAE=13.924;MAF_USDA=9.412
NC_035090.1	62374957	.	G	A	.	.	MAF_USDA=1.639
NC_035090.1	62374959	.	C	T	.	.	MAF_USDA=2.459
NC_035090.1	62374991	.	G	A	.	.	MAF_USDA=16.471
NC_035090.1	62374992	.	A	G	.	.	MAF_INRAE=22.785;MAF_USDA=18.235
NC_035090.1	62375143	.	G	A	.	.	MAF_INRAE=8.333;MAF_USDA=21.765
NC_035090.1	62375144	.	G	C	.	.	MAF_USDA=1.639
NC_035090.1	62375150	.	G	A	.	.	MAF_USDA=1.639
NC_035090.1	62375197	.	T	C	.	.	MAF_INRAE=30.38;MAF_USDA=28.235
NC_035090.1	62375288	.	A	T	.	.	MAF_USDA=1.639
NC_035090.1	62375462	.	A	G	.	.	MAF_INRAE=13.924
NC_035090.1	62375543	.	A	C	.	.	MAF_USDA=11.475
NC_035090.1	62375607	.	A	C	.	.	MAF_INRAE=17.089;MAF_USDA=28.689
NC_035090.1	62375630	.	T	C	.	.	MAF_USDA=1.639
NC_035090.1	62375655	.	T	C	.	.	MAF_USDA=2.459
NC_035090.1	62375906	.	A	C	.	.	MAF_INRAE=13.291;MAF_USDA=7.647
NC_035090.1	62375910	.	T	G	.	.	MAF_INRAE=24.051;MAF_USDA=4.167
NC_035090.1	62375966	.	A	G	.	.	MAF_INRAE=17.089;MAF_USDA=24.59
NC_035090.1	62375972	.	C	T	.	.	MAF_USDA=2.941
NC_035090.1	62375979	.	G	A	.	.	MAF_INRAE=8.333
NC_035090.1	62375980	.	A	C	.	.	MAF_INRAE=21.519;MAF_USDA=46.471
NC_035090.1	62376011	.	C	T	.	.	MAF_INRAE=20.253;MAF_USDA=38.824
NC_035090.1	62376111	.	C	T	.	.	MAF_INRAE=43.671;MAF_USDA=40.588
NC_035090.1	62376191	.	C	A	.	.	MAF_USDA=2.459
NC_035090.1	62376212	.	G	T	.	.	MAF_INRAE=43.671;MAF_USDA=40.0
NC_035090.1	62376218	.	T	C	.	.	MAF_USDA=6.557
NC_035090.1	62376266	.	C	T	.	.	MAF_INRAE=43.671;MAF_USDA=39.412
NC_035090.1	62376272	.	G	T	.	.	MAF_INRAE=43.671;MAF_USDA=38.824
NC_035090.1	62376281	.	A	T	.	.	MAF_INRAE=43.671;MAF_USDA=39.412
NC_035090.1	62376282	.	C	A	.	.	MAF_INRAE=40.833
NC_035090.1	62376330	.	C	T	.	.	MAF_INRAE=44.937;MAF_USDA=32.353
NC_035090.1	62376425	.	C	T	.	.	MAF_INRAE=44.304;MAF_USDA=32.353
NC_035090.1	62376440	.	C	T	.	.	MAF_USDA=2.459
NC_035090.1	62376596	.	C	G	.	.	MAF_INRAE=24.051
NC_035090.1	62376645	.	T	C	.	.	MAF_USDA=4.918
NC_035090.1	62376693	.	C	T	.	.	MAF_INRAE=1.667;MAF_USDA=2.459
NC_035090.1	62376729	.	T	C	.	.	MAF_INRAE=44.937;MAF_USDA=47.647
NC_035090.1	62376853	.	A	G	.	.	MAF_INRAE=12.5
NC_035090.1	62376855	.	T	C	.	.	MAF_INRAE=12.5
NC_035090.1	62376963	.	G	T	.	.	MAF_INRAE=23.418;MAF_USDA=4.706
NC_035090.1	62377022	.	G	A	.	.	MAF_INRAE=10.526;MAF_USDA=6.471
NC_035090.1	62377242	.	C	T	.	.	MAF_USDA=1.639
NC_035090.1	62377290	.	C	A	.	.	MAF_USDA=1.639
NC_035090.1	62377351	.	C	T	.	.	MAF_USDA=1.639
NC_035090.1	62377644	.	C	T	.	.	MAF_USDA=10.0
NC_035090.1	62377692	.	A	C	.	.	MAF_USDA=6.25
NC_035090.1	62377703	.	T	A	.	.	MAF_USDA=6.25
NC_035090.1	62377718	.	C	A	.	.	MAF_USDA=1.639
NC_035090.1	62377800	.	C	T	.	.	MAF_USDA=15.574
NC_035090.1	62377869	.	C	T	.	.	MAF_USDA=1.639
NC_035090.1	62377960	.	C	T	.	.	MAF_INRAE=32.911;MAF_USDA=3.529
NC_035090.1	62377994	.	A	G	.	.	MAF_INRAE=44.304;MAF_USDA=46.471
NC_035090.1	62378012	.	G	A	.	.	MAF_INRAE=12.025;MAF_USDA=8.197
NC_035090.1	62378020	.	T	G	.	.	MAF_USDA=4.098
NC_035090.1	62378028	.	G	A	.	.	MAF_USDA=2.459
NC_035090.1	62378090	.	C	T	.	.	MAF_USDA=14.754
NC_035090.1	62378125	.	A	C	.	.	MAF_USDA=25.0
NC_035090.1	62379009	.	T	C	.	.	MAF_INRAE=4.167
NC_035090.1	62379011	.	G	C	.	.	MAF_INRAE=4.167
NC_035090.1	62379013	.	A	G	.	.	MAF_INRAE=3.333
NC_035090.1	62379031	.	G	A	.	.	MAF_USDA=38.235
NC_035090.1	62379040	.	T	G	.	.	MAF_INRAE=6.667;MAF_USDA=2.459
NC_035090.1	62379122	.	G	A	.	.	MAF_USDA=2.459
NC_035090.1	62379153	.	C	T	.	.	MAF_USDA=16.393
NC_035090.1	62379178	.	C	T	.	.	MAF_USDA=2.5
NC_035090.1	62379186	.	C	A	.	.	MAF_USDA=1.667
NC_035090.1	62379204	.	C	A	.	.	MAF_USDA=2.976
NC_035090.1	62379366	.	G	A	.	.	MAF_USDA=1.639
NC_035090.1	62379487	.	G	T	.	.	MAF_USDA=12.353
NC_035090.1	62379500	.	T	A	.	.	MAF_USDA=12.353
NC_035090.1	62379535	.	G	A	.	.	MAF_USDA=12.941
NC_035090.1	62379583	.	G	A	.	.	MAF_USDA=3.279
NC_035090.1	62379595	.	T	C	.	.	MAF_INRAE=8.333
NC_035090.1	62379668	.	A	C	.	.	MAF_USDA=1.639
NC_035090.1	62379768	.	G	A	.	.	MAF_USDA=10.0
NC_035090.1	62379838	.	C	T	.	.	MAF_USDA=2.459
NC_035090.1	62379839	.	G	A	.	.	MAF_USDA=1.639
NC_035090.1	62379846	.	C	A	.	.	MAF_USDA=2.459
NC_035090.1	62380063	.	C	T	.	.	MAF_INRAE=1.667;MAF_USDA=2.353
NC_035090.1	62380127	.	G	C	.	.	MAF_INRAE=24.051;MAF_USDA=2.353
NC_035090.1	62380199	.	C	T	.	.	MAF_INRAE=24.051;MAF_USDA=2.353
NC_035090.1	62380208	.	C	T	.	.	MAF_INRAE=44.937;MAF_USDA=23.529
NC_035090.1	62380237	.	G	A	.	.	MAF_USDA=6.557
NC_035090.1	62380250	.	G	T	.	.	MAF_INRAE=44.304;MAF_USDA=34.706
NC_035090.1	62380264	.	A	G	.	.	MAF_INRAE=44.304;MAF_USDA=20.0
NC_035090.1	62380274	.	G	A	.	.	MAF_INRAE=44.304;MAF_USDA=15.294
NC_035090.1	62380277	.	G	T	.	.	MAF_USDA=1.639
NC_035090.1	62380303	.	C	T	.	.	MAF_USDA=12.941
NC_035090.1	62380349	.	T	A	.	.	MAF_INRAE=35.443;MAF_USDA=20.0
NC_035090.1	62380407	.	C	T	.	.	MAF_USDA=1.639
NC_035090.1	62380411	.	G	A	.	.	MAF_USDA=4.098
NC_035090.1	62380415	.	A	T	.	.	MAF_USDA=13.529
NC_035090.1	62380446	.	A	C	.	.	MAF_INRAE=1.667;MAF_USDA=2.353
NC_035090.1	62380464	.	T	G	.	.	MAF_INRAE=25.949;MAF_USDA=31.176
NC_035090.1	62380529	.	A	T	.	.	MAF_USDA=17.059
NC_035090.1	62380555	.	A	G	.	.	MAF_INRAE=12.5;MAF_USDA=1.639
NC_035090.1	62380574	.	G	A	.	.	MAF_INRAE=26.582;MAF_USDA=33.529
NC_035090.1	62380587	.	G	C	.	.	MAF_INRAE=2.532;MAF_USDA=8.235
NC_035090.1	62380611	.	A	C	.	.	MAF_INRAE=10.759;MAF_USDA=4.098
NC_035090.1	62380631	.	T	C	.	.	MAF_INRAE=5.263;MAF_USDA=3.529
NC_035090.1	62380635	.	C	T	.	.	MAF_USDA=3.529
NC_035090.1	62380851	.	G	A	.	.	MAF_INRAE=26.582;MAF_USDA=40.588
NC_035090.1	62380874	.	G	T	.	.	MAF_INRAE=10.526;MAF_USDA=33.529
NC_035090.1	62380887	.	G	T	.	.	MAF_USDA=7.377
NC_035090.1	62381047	.	G	T	.	.	MAF_INRAE=25.949;MAF_USDA=14.118
NC_035090.1	62381089	.	T	A	.	.	MAF_USDA=3.279
NC_035090.1	62381092	.	A	C	.	.	MAF_USDA=3.279
NC_035090.1	62381096	.	A	T	.	.	MAF_USDA=3.279
NC_035090.1	62381103	.	G	C	.	.	MAF_USDA=3.279
NC_035090.1	62381116	.	C	T	.	.	MAF_USDA=3.279
NC_035090.1	62381129	.	G	T	.	.	MAF_INRAE=22.785;MAF_USDA=19.412
NC_035090.1	62381140	.	G	A	.	.	MAF_USDA=3.279
NC_035090.1	62381146	.	A	G	.	.	MAF_USDA=3.279
NC_035090.1	62381156	.	T	A	.	.	MAF_USDA=2.459
NC_035090.1	62381162	.	A	G	.	.	MAF_USDA=4.098
NC_035090.1	62381997	.	A	G	.	.	MAF_INRAE=15.789;MAF_USDA=43.75
NC_035090.1	62382076	.	G	A	.	.	MAF_USDA=5.738
NC_035090.1	62382211	.	C	A	.	.	MAF_USDA=4.098
NC_035090.1	62382233	.	G	A	.	.	MAF_INRAE=12.658;MAF_USDA=16.667
NC_035090.1	62382234	.	A	T	.	.	MAF_INRAE=13.333;MAF_USDA=16.667
NC_035090.1	62382280	.	A	C	.	.	MAF_USDA=16.667
NC_035090.1	62382586	.	C	G	.	.	MAF_INRAE=25.949;MAF_USDA=37.059
NC_035090.1	62382605	.	G	A	.	.	MAF_USDA=1.639
NC_035090.1	62382830	.	C	A	.	.	MAF_INRAE=25.949;MAF_USDA=35.882
NC_035090.1	62382926	.	T	C	.	.	MAF_USDA=1.667
NC_035090.1	62383073	.	T	G	.	.	MAF_INRAE=35.443;MAF_USDA=6.25
NC_035090.1	62383074	.	G	T	.	.	MAF_USDA=4.918
NC_035090.1	62383218	.	T	C	.	.	MAF_USDA=9.412
NC_035090.1	62383233	.	A	G	.	.	MAF_INRAE=25.949;MAF_USDA=34.706
NC_035090.1	62383243	.	T	A	.	.	MAF_USDA=4.118
NC_035090.1	62383290	.	G	T	.	.	MAF_USDA=4.118
NC_035090.1	62383446	.	G	A	.	.	MAF_USDA=2.459
NC_035090.1	62383474	.	T	A	.	.	MAF_USDA=2.459
NC_035090.1	62383620	.	A	G	.	.	MAF_INRAE=17.089;MAF_USDA=5.738
NC_035090.1	62383812	.	G	A	.	.	MAF_USDA=8.197
NC_035090.1	62384021	.	G	A	.	.	MAF_INRAE=16.456;MAF_USDA=6.557
NC_035090.1	62384022	.	G	T	.	.	MAF_INRAE=2.5;MAF_USDA=12.353
NC_035090.1	62384111	.	C	T	.	.	MAF_USDA=1.639
NC_035090.1	62384112	.	C	T	.	.	MAF_USDA=1.639
NC_035090.1	62384113	.	G	A	.	.	MAF_USDA=1.639
NC_035090.1	62384117	.	G	A	.	.	MAF_USDA=4.118
NC_035090.1	62384162	.	G	T	.	.	MAF_INRAE=25.316;MAF_USDA=41.667
NC_035090.1	62384265	.	C	T	.	.	MAF_USDA=1.639
NC_035090.1	62384321	.	C	T	.	.	MAF_USDA=5.738
NC_035090.1	62384408	.	C	A	.	.	MAF_USDA=4.098
NC_035090.1	62384431	.	C	A	.	.	MAF_USDA=1.639
NC_035090.1	62384446	.	T	A	.	.	MAF_USDA=1.639
NC_035090.1	62384562	.	C	T	.	.	MAF_USDA=8.333
NC_035090.1	62384609	.	C	T	.	.	MAF_INRAE=6.667;MAF_USDA=33.333
NC_035090.1	62384651	.	A	C	.	.	MAF_INRAE=37.975;MAF_USDA=15.882
NC_035090.1	62384689	.	A	C	.	.	MAF_USDA=4.118
NC_035090.1	62384729	.	C	T	.	.	MAF_INRAE=25.949;MAF_USDA=37.059
NC_035090.1	62384772	.	T	G	.	.	MAF_INRAE=1.667;MAF_USDA=14.118
NC_035090.1	62384847	.	A	T	.	.	MAF_INRAE=36.076;MAF_USDA=45.882
NC_035090.1	62384854	.	A	T	.	.	MAF_INRAE=17.722;MAF_USDA=9.836
NC_035090.1	62384869	.	C	A	.	.	MAF_INRAE=12.5
NC_035090.1	62384967	.	C	T	.	.	MAF_USDA=1.639
NC_035090.1	62385075	.	C	A	.	.	MAF_USDA=20.492
NC_035090.1	62385122	.	G	A	.	.	MAF_INRAE=37.975;MAF_USDA=15.294
NC_035090.1	62385265	.	T	C	.	.	MAF_INRAE=7.5
NC_035090.1	62385268	.	G	T	.	.	MAF_INRAE=6.667
NC_035090.1	62385271	.	C	G	.	.	MAF_USDA=1.639
NC_035090.1	62385278	.	A	G	.	.	MAF_INRAE=25.316
NC_035090.1	62385283	.	G	A	.	.	MAF_USDA=8.333
NC_035090.1	62385334	.	A	G	.	.	MAF_INRAE=10.526;MAF_USDA=7.647
NC_035090.1	62385346	.	C	A	.	.	MAF_INRAE=36.709;MAF_USDA=15.294
NC_035090.1	62385348	.	C	G	.	.	MAF_INRAE=24.051
NC_035090.1	62385361	.	G	A	.	.	MAF_INRAE=24.051;MAF_USDA=39.583
NC_035090.1	62385394	.	G	A	.	.	MAF_USDA=5.738
NC_035090.1	62385431	.	A	C	.	.	MAF_USDA=4.098
NC_035090.1	62385435	.	G	T	.	.	MAF_INRAE=26.582;MAF_USDA=38.235
NC_035090.1	62385447	.	A	G	.	.	MAF_USDA=1.639
NC_035090.1	62385486	.	A	T	.	.	MAF_USDA=4.918
NC_035090.1	62385499	.	A	C	.	.	MAF_USDA=4.918
NC_035090.1	62385512	.	C	T	.	.	MAF_USDA=4.098
NC_035090.1	62385523	.	C	T	.	.	MAF_INRAE=38.608;MAF_USDA=14.706
NC_035090.1	62392664	.	C	T	.	.	MAF_USDA=15.574
NC_035090.1	62392688	.	T	G	.	.	MAF_USDA=1.639
NC_035090.1	62392689	.	A	C	.	.	MAF_INRAE=15.789;MAF_USDA=37.059
NC_035090.1	62392788	.	A	G	.	.	MAF_INRAE=8.333
NC_035090.1	62392811	.	C	G	.	.	MAF_USDA=1.667
NC_035090.1	62392853	.	T	C	.	.	MAF_USDA=2.941
NC_035090.1	62392906	.	T	C	.	.	MAF_USDA=5.738
NC_035090.1	62392970	.	A	C	.	.	MAF_USDA=4.918
NC_035090.1	62392971	.	A	G	.	.	MAF_USDA=3.279
NC_035090.1	62392978	.	A	C	.	.	MAF_INRAE=8.333
NC_035090.1	62393002	.	C	T	.	.	MAF_USDA=8.824
NC_035090.1	62393007	.	T	A	.	.	MAF_INRAE=25.949;MAF_USDA=38.235
NC_035090.1	62393091	.	A	G	.	.	MAF_INRAE=17.089;MAF_USDA=6.557
NC_035090.1	62393241	.	C	T	.	.	MAF_USDA=2.459
NC_035090.1	62393266	.	T	C	.	.	MAF_INRAE=3.333
NC_035090.1	62393500	.	G	T	.	.	MAF_USDA=1.639
NC_035090.1	62393601	.	C	A	.	.	MAF_USDA=1.639
NC_035090.1	62393620	.	C	T	.	.	MAF_INRAE=1.667;MAF_USDA=4.118
NC_035090.1	62393780	.	A	T	.	.	MAF_USDA=1.639
NC_035090.1	62394031	.	T	G	.	.	MAF_USDA=2.459
NC_035090.1	62394037	.	G	A	.	.	MAF_USDA=1.639
NC_035090.1	62394108	.	C	T	.	.	MAF_INRAE=1.667;MAF_USDA=2.353
NC_035090.1	62394165	.	G	A	.	.	MAF_INRAE=23.418;MAF_USDA=19.412
NC_035090.1	62394173	.	C	T	.	.	MAF_INRAE=12.025;MAF_USDA=17.059
NC_035090.1	62394195	.	C	T	.	.	MAF_INRAE=23.418;MAF_USDA=19.412
NC_035090.1	62394333	.	A	T	.	.	MAF_USDA=1.639
NC_035090.1	62394474	.	C	T	.	.	MAF_INRAE=12.5
NC_035090.1	62394537	.	G	T	.	.	MAF_INRAE=24.051;MAF_USDA=6.25
NC_035090.1	62394642	.	T	C	.	.	MAF_USDA=1.639
NC_035090.1	62394951	.	T	A	.	.	MAF_INRAE=23.418;MAF_USDA=19.412
NC_035090.1	62394972	.	T	C	.	.	MAF_INRAE=1.667;MAF_USDA=4.098
NC_035090.1	62395166	.	G	C	.	.	MAF_USDA=1.639
NC_035090.1	62395189	.	A	G	.	.	MAF_USDA=2.353
NC_035090.1	62395311	.	C	T	.	.	MAF_USDA=3.279
NC_035090.1	62395548	.	T	C	.	.	MAF_USDA=3.279
NC_035090.1	62395638	.	C	T	.	.	MAF_USDA=4.918
NC_035090.1	62395865	.	T	G	.	.	MAF_INRAE=39.241;MAF_USDA=24.118
NC_035090.1	62395895	.	C	T	.	.	MAF_USDA=2.459
NC_035090.1	62395933	.	G	A	.	.	MAF_INRAE=1.667;MAF_USDA=8.333
NC_035090.1	62395980	.	C	T	.	.	MAF_USDA=1.639
NC_035090.1	62396068	.	G	T	.	.	MAF_INRAE=8.333
NC_035090.1	62396070	.	C	A	.	.	MAF_USDA=1.639
NC_035090.1	62396072	.	T	A	.	.	MAF_USDA=1.639
NC_035090.1	62396077	.	C	A	.	.	MAF_USDA=1.639
NC_035090.1	62396121	.	C	A	.	.	MAF_USDA=1.639
NC_035090.1	62396131	.	T	C	.	.	MAF_USDA=1.639
NC_035090.1	62396210	.	C	T	.	.	MAF_USDA=1.639
NC_035090.1	62396231	.	T	C	.	.	MAF_USDA=1.639
NC_035090.1	62396336	.	G	A	.	.	MAF_INRAE=16.456;MAF_USDA=6.557
NC_035090.1	62396350	.	A	T	.	.	MAF_INRAE=8.333
NC_035090.1	62396437	.	T	G	.	.	MAF_INRAE=43.671;MAF_USDA=28.824
NC_035090.1	62396467	.	T	A	.	.	MAF_USDA=1.639
NC_035090.1	62396515	.	A	G	.	.	MAF_INRAE=10.526
NC_035090.1	62396548	.	A	T	.	.	MAF_USDA=2.941
NC_035090.1	62396570	.	G	T	.	.	MAF_USDA=2.459
NC_035090.1	62396630	.	T	G	.	.	MAF_USDA=2.459
NC_035090.1	62396677	.	C	G	.	.	MAF_USDA=4.918
NC_035090.1	62396756	.	T	G	.	.	MAF_USDA=1.639
NC_035090.1	62396879	.	A	T	.	.	MAF_INRAE=23.418;MAF_USDA=6.25
NC_035090.1	62396941	.	G	T	.	.	MAF_USDA=1.639
NC_035090.1	62396942	.	G	C	.	.	MAF_INRAE=17.089
NC_035090.1	62397246	.	G	A	.	.	MAF_USDA=7.377
NC_035090.1	62397261	.	A	G	.	.	MAF_USDA=1.639
NC_035090.1	62397429	.	A	G	.	.	MAF_USDA=6.25
NC_035090.1	62397467	.	T	C	.	.	MAF_USDA=1.639
NC_035090.1	62397515	.	G	T	.	.	MAF_INRAE=1.667;MAF_USDA=6.25
NC_035090.1	62397536	.	C	T	.	.	MAF_INRAE=46.203;MAF_USDA=17.647
NC_035090.1	62397739	.	A	C	.	.	MAF_USDA=32.353
NC_035090.1	62397845	.	A	C	.	.	MAF_INRAE=1.667;MAF_USDA=11.765
NC_035090.1	62398365	.	T	C	.	.	MAF_INRAE=17.089;MAF_USDA=5.738
NC_035090.1	62398405	.	T	G	.	.	MAF_USDA=1.639
NC_035090.1	62398410	.	T	A	.	.	MAF_USDA=1.639
NC_035090.1	62398411	.	A	T	.	.	MAF_USDA=1.639
NC_035090.1	62398436	.	G	T	.	.	MAF_USDA=7.377
NC_035090.1	62398465	.	T	C	.	.	MAF_USDA=1.639
NC_035090.1	62398575	.	G	A	.	.	MAF_USDA=7.377
NC_035090.1	62398667	.	A	C	.	.	MAF_USDA=4.098
NC_035090.1	62398670	.	G	T	.	.	MAF_USDA=1.639
NC_035090.1	62398673	.	G	T	.	.	MAF_USDA=7.647
NC_035090.1	62398829	.	C	A	.	.	MAF_USDA=13.529
NC_035090.1	62399109	.	T	A	.	.	MAF_INRAE=1.667;MAF_USDA=7.647
NC_035090.1	62399110	.	A	T	.	.	MAF_USDA=2.459
NC_035090.1	62399175	.	C	G	.	.	MAF_USDA=4.098
NC_035090.1	62399183	.	T	A	.	.	MAF_USDA=6.471
NC_035090.1	62399184	.	A	T	.	.	MAF_USDA=1.639
NC_035090.1	62399196	.	C	T	.	.	MAF_USDA=4.918
NC_035090.1	62399226	.	A	T	.	.	MAF_USDA=2.459
NC_035090.1	62399481	.	G	A	.	.	MAF_USDA=1.639
NC_035090.1	62399591	.	C	T	.	.	MAF_USDA=2.353
NC_035090.1	62399624	.	C	T	.	.	MAF_USDA=6.25
NC_035090.1	62399702	.	A	C	.	.	MAF_INRAE=8.333
NC_035090.1	62399743	.	C	G	.	.	MAF_USDA=1.639
NC_035090.1	62399744	.	C	A	.	.	MAF_USDA=1.639
NC_035090.1	62399904	.	T	G	.	.	MAF_USDA=3.279
NC_035090.1	62399950	.	T	C	.	.	MAF_INRAE=1.667;MAF_USDA=2.353
NC_035090.1	62400001	.	G	A	.	.	MAF_USDA=5.738
NC_035090.1	62400234	.	C	A	.	.	MAF_USDA=1.639
NC_035090.1	62400325	.	C	T	.	.	MAF_INRAE=17.089;MAF_USDA=6.557
NC_035090.1	62400452	.	C	A	.	.	MAF_USDA=5.738
NC_035090.1	62400455	.	G	A	.	.	MAF_USDA=8.197
NC_035090.1	62400763	.	T	C	.	.	MAF_INRAE=10.526;MAF_USDA=6.471
NC_035090.1	62400840	.	A	T	.	.	MAF_USDA=1.667
NC_035090.1	62400875	.	C	G	.	.	MAF_INRAE=17.089;MAF_USDA=6.557
NC_035090.1	62400931	.	A	G	.	.	MAF_USDA=1.639
NC_035090.1	62401103	.	G	A	.	.	MAF_USDA=9.756
NC_035090.1	62401104	.	A	T	.	.	MAF_USDA=9.756
NC_035090.1	62401261	.	C	A	.	.	MAF_INRAE=16.456;MAF_USDA=6.897
NC_035090.1	62401270	.	C	T	.	.	MAF_USDA=1.724
NC_035090.1	62401301	.	T	G	.	.	MAF_USDA=14.583
NC_035090.1	62401370	.	G	T	.	.	MAF_USDA=2.586
NC_035090.1	62401436	.	G	C	.	.	MAF_INRAE=8.333
NC_035090.1	62401580	.	G	T	.	.	MAF_USDA=10.417
NC_035090.1	62401657	.	G	A	.	.	MAF_INRAE=17.089
NC_035090.1	62401724	.	G	C	.	.	MAF_INRAE=30.38;MAF_USDA=22.917
NC_035090.1	62401808	.	C	G	.	.	MAF_INRAE=1.667;MAF_USDA=4.878
NC_035090.1	62401833	.	T	A	.	.	MAF_INRAE=5.263;MAF_USDA=3.614
NC_035090.1	62402094	.	G	T	.	.	MAF_INRAE=1.667;MAF_USDA=3.279
NC_035090.1	62402130	.	G	A	.	.	MAF_INRAE=36.709;MAF_USDA=12.353
NC_035090.1	62402224	.	C	T	.	.	MAF_INRAE=8.333
NC_035090.1	62402236	.	A	T	.	.	MAF_INRAE=8.333
NC_035090.1	62402298	.	G	A	.	.	MAF_INRAE=5.263;MAF_USDA=4.118
NC_035090.1	62402317	.	G	A	.	.	MAF_INRAE=1.667;MAF_USDA=2.941
NC_035090.1	62402460	.	G	A	.	.	MAF_INRAE=12.5;MAF_USDA=4.918
NC_035090.1	62402509	.	A	T	.	.	MAF_USDA=2.459
NC_035090.1	62402575	.	C	A	.	.	MAF_USDA=1.639
NC_035090.1	62402732	.	G	T	.	.	MAF_INRAE=1.667;MAF_USDA=15.294
NC_035090.1	62402809	.	G	A	.	.	MAF_INRAE=1.667;MAF_USDA=2.459
NC_035090.1	62402883	.	C	T	.	.	MAF_USDA=3.279
NC_035090.1	62403024	.	C	T	.	.	MAF_USDA=1.639
NC_035090.1	62403033	.	C	T	.	.	MAF_USDA=1.639
NC_035090.1	62403039	.	T	C	.	.	MAF_INRAE=17.089;MAF_USDA=6.557
NC_035090.1	62403077	.	T	G	.	.	MAF_USDA=1.639
NC_035090.1	62403199	.	C	T	.	.	MAF_INRAE=1.667;MAF_USDA=2.353
NC_035090.1	62403204	.	G	A	.	.	MAF_INRAE=10.526;MAF_USDA=9.412
NC_035090.1	62403269	.	T	C	.	.	MAF_INRAE=17.089;MAF_USDA=4.098
NC_035090.1	62403333	.	A	G	.	.	MAF_USDA=1.639
NC_035090.1	62403416	.	G	A	.	.	MAF_INRAE=36.076;MAF_USDA=12.353
NC_035090.1	62403448	.	A	T	.	.	MAF_INRAE=44.304;MAF_USDA=34.118
NC_035090.1	62403452	.	G	A	.	.	MAF_USDA=2.459
NC_035090.1	62403477	.	G	A	.	.	MAF_USDA=1.639
NC_035090.1	62403489	.	G	T	.	.	MAF_INRAE=16.456;MAF_USDA=38.824
NC_035090.1	62403554	.	G	T	.	.	MAF_INRAE=17.089;MAF_USDA=7.377
NC_035090.1	62403573	.	C	T	.	.	MAF_INRAE=17.089;MAF_USDA=7.377
NC_035090.1	62403590	.	A	G	.	.	MAF_INRAE=1.667;MAF_USDA=14.706
NC_035090.1	62403665	.	A	C	.	.	MAF_INRAE=5.263;MAF_USDA=3.529
NC_035090.1	62403684	.	G	C	.	.	MAF_INRAE=1.667;MAF_USDA=14.706
NC_035090.1	62403728	.	A	G	.	.	MAF_INRAE=5.263;MAF_USDA=14.118
NC_035090.1	62403862	.	G	A	.	.	MAF_INRAE=1.667;MAF_USDA=15.294
NC_035090.1	62403905	.	G	T	.	.	MAF_INRAE=5.263;MAF_USDA=3.529
NC_035090.1	62403934	.	T	A	.	.	MAF_INRAE=1.667;MAF_USDA=2.353
NC_035090.1	62404171	.	G	A	.	.	MAF_USDA=1.639
NC_035090.1	62404207	.	G	T	.	.	MAF_USDA=1.639
NC_035090.1	62404350	.	T	G	.	.	MAF_USDA=4.098
NC_035090.1	62404681	.	A	C	.	.	MAF_USDA=2.459
NC_035090.1	62404756	.	T	C	.	.	MAF_INRAE=17.089;MAF_USDA=6.557
NC_035090.1	62404775	.	C	T	.	.	MAF_USDA=2.459
NC_035090.1	62404779	.	C	A	.	.	MAF_INRAE=23.418;MAF_USDA=6.25
NC_035090.1	62404780	.	A	C	.	.	MAF_INRAE=29.167;MAF_USDA=6.25
NC_035090.1	62404874	.	T	G	.	.	MAF_USDA=1.639
NC_035090.1	62404933	.	C	A	.	.	MAF_INRAE=46.835;MAF_USDA=12.5
NC_035090.1	62404954	.	T	A	.	.	MAF_INRAE=45.57;MAF_USDA=18.824
NC_035090.1	62404972	.	T	G	.	.	MAF_USDA=18.852
NC_035090.1	62405006	.	G	T	.	.	MAF_INRAE=35.443;MAF_USDA=5.882
NC_035090.1	62405069	.	T	C	.	.	MAF_USDA=5.738
NC_035090.1	62405101	.	G	C	.	.	MAF_INRAE=1.667;MAF_USDA=6.25
NC_035090.1	62405102	.	A	T	.	.	MAF_INRAE=1.667;MAF_USDA=6.25
NC_035090.1	62405231	.	A	G	.	.	MAF_USDA=4.918
NC_035090.1	62405275	.	T	C	.	.	MAF_USDA=2.459
NC_035090.1	62405321	.	C	G	.	.	MAF_INRAE=17.089;MAF_USDA=7.5
NC_035090.1	62405343	.	A	T	.	.	MAF_USDA=1.639
NC_035090.1	62405449	.	G	T	.	.	MAF_INRAE=8.333
NC_035090.1	62405458	.	A	C	.	.	MAF_USDA=10.656
NC_035090.1	62405554	.	C	A	.	.	MAF_USDA=1.639
NC_035090.1	62405557	.	A	G	.	.	MAF_INRAE=10.759;MAF_USDA=4.098
NC_035090.1	62405712	.	C	T	.	.	MAF_INRAE=1.667;MAF_USDA=6.25
NC_035090.1	62405789	.	G	A	.	.	MAF_INRAE=1.667;MAF_USDA=6.25
NC_035090.1	62405801	.	T	G	.	.	MAF_USDA=4.918
NC_035090.1	62405844	.	G	T	.	.	MAF_USDA=1.639
NC_035090.1	62406016	.	C	T	.	.	MAF_INRAE=1.667;MAF_USDA=8.333
NC_035090.1	62406078	.	C	A	.	.	MAF_INRAE=5.263;MAF_USDA=3.529
NC_035090.1	62406104	.	C	A	.	.	MAF_INRAE=17.722;MAF_USDA=7.377
NC_035090.1	62406122	.	G	T	.	.	MAF_INRAE=1.667;MAF_USDA=15.882
NC_035090.1	62406180	.	T	A	.	.	MAF_USDA=15.574
NC_035090.1	62406202	.	A	G	.	.	MAF_USDA=15.882
NC_035090.1	62406264	.	C	T	.	.	MAF_USDA=4.098
NC_035090.1	62406296	.	T	C	.	.	MAF_USDA=1.639
NC_035090.1	62406365	.	A	G	.	.	MAF_INRAE=1.667;MAF_USDA=15.294
NC_035090.1	62406370	.	A	C	.	.	MAF_INRAE=1.667;MAF_USDA=15.882
NC_035090.1	62406373	.	G	T	.	.	MAF_INRAE=1.667;MAF_USDA=15.882
NC_035090.1	62406453	.	T	A	.	.	MAF_USDA=4.918
NC_035090.1	62406921	.	C	T	.	.	MAF_USDA=1.639
NC_035090.1	62406933	.	A	T	.	.	MAF_INRAE=1.667;MAF_USDA=2.941
NC_035090.1	62406975	.	G	A	.	.	MAF_INRAE=1.667;MAF_USDA=15.294
NC_035090.1	62407034	.	C	T	.	.	MAF_USDA=5.738
NC_035090.1	62407039	.	C	T	.	.	MAF_INRAE=1.667;MAF_USDA=15.294
NC_035090.1	62407046	.	C	T	.	.	MAF_USDA=1.639
NC_035090.1	62407074	.	C	T	.	.	MAF_USDA=1.639
NC_035090.1	62407137	.	C	T	.	.	MAF_USDA=3.279
NC_035090.1	62407331	.	G	T	.	.	MAF_INRAE=1.667;MAF_USDA=2.353
NC_035090.1	62407354	.	C	T	.	.	MAF_USDA=5.738
NC_035090.1	62407433	.	T	G	.	.	MAF_INRAE=1.667;MAF_USDA=17.059
NC_035090.1	62407623	.	G	A	.	.	MAF_USDA=2.941
NC_035090.1	62407658	.	T	C	.	.	MAF_INRAE=5.263;MAF_USDA=3.529
NC_035090.1	62407720	.	T	A	.	.	MAF_USDA=3.279
NC_035090.1	62407917	.	T	G	.	.	MAF_USDA=2.459
NC_035090.1	62408002	.	A	G	.	.	MAF_INRAE=12.025;MAF_USDA=15.882
NC_035090.1	62408010	.	A	G	.	.	MAF_INRAE=1.667;MAF_USDA=16.471
NC_035090.1	62408028	.	G	A	.	.	MAF_USDA=4.918
NC_035090.1	62408057	.	G	T	.	.	MAF_USDA=4.918
NC_035090.1	62408063	.	G	T	.	.	MAF_USDA=4.918
NC_035090.1	62408076	.	A	C	.	.	MAF_INRAE=1.667;MAF_USDA=2.941
NC_035090.1	62408150	.	A	T	.	.	MAF_USDA=1.639
NC_035090.1	62408152	.	C	T	.	.	MAF_USDA=1.639
NC_035090.1	62408233	.	C	T	.	.	MAF_USDA=4.098
NC_035090.1	62408435	.	A	C	.	.	MAF_INRAE=1.667
NC_035090.1	62408458	.	C	A	.	.	MAF_USDA=8.333
NC_035090.1	62408468	.	G	A	.	.	MAF_INRAE=12.5
NC_035090.1	62408575	.	T	C	.	.	MAF_USDA=3.279
NC_035090.1	62408904	.	A	C	.	.	MAF_USDA=1.639
NC_035090.1	62408905	.	C	A	.	.	MAF_INRAE=43.671;MAF_USDA=35.294
NC_035090.1	62409047	.	T	C	.	.	MAF_USDA=2.459
NC_035090.1	62409087	.	G	A	.	.	MAF_INRAE=1.667;MAF_USDA=15.882
NC_035090.1	62409134	.	A	T	.	.	MAF_USDA=2.941
NC_035090.1	62409141	.	G	T	.	.	MAF_INRAE=1.667;MAF_USDA=16.471
NC_035090.1	62409171	.	G	C	.	.	MAF_USDA=1.639
NC_035090.1	62409216	.	G	A	.	.	MAF_USDA=4.918
NC_035090.1	62409297	.	A	T	.	.	MAF_USDA=4.918
NC_035090.1	62409351	.	G	A	.	.	MAF_INRAE=8.333
NC_035090.1	62409370	.	T	A	.	.	MAF_USDA=3.279
NC_035090.1	62409499	.	A	T	.	.	MAF_INRAE=1.667;MAF_USDA=16.471
NC_035090.1	62409511	.	G	T	.	.	MAF_USDA=1.639
NC_035090.1	62409531	.	C	G	.	.	MAF_INRAE=24.051
NC_035090.1	62409553	.	A	C	.	.	MAF_INRAE=1.667;MAF_USDA=16.471
NC_035090.1	62409562	.	C	T	.	.	MAF_USDA=1.639
NC_035090.1	62409569	.	G	A	.	.	MAF_INRAE=17.089;MAF_USDA=7.377
NC_035090.1	62409674	.	A	G	.	.	MAF_INRAE=1.667;MAF_USDA=16.471
NC_035090.1	62409784	.	G	A	.	.	MAF_INRAE=3.333;MAF_USDA=22.353
NC_035090.1	62409854	.	C	T	.	.	MAF_INRAE=12.5
NC_035090.1	62409951	.	C	A	.	.	MAF_USDA=2.459
NC_035090.1	62410030	.	A	T	.	.	MAF_INRAE=1.667;MAF_USDA=15.882
NC_035090.1	62410090	.	G	A	.	.	MAF_INRAE=1.667;MAF_USDA=15.294
NC_035090.1	62410091	.	C	T	.	.	MAF_USDA=4.918
NC_035090.1	62410359	.	G	A	.	.	MAF_INRAE=8.333
NC_035090.1	62410455	.	G	A	.	.	MAF_INRAE=8.333
NC_035090.1	62410576	.	A	G	.	.	MAF_INRAE=1.667;MAF_USDA=15.294
NC_035090.1	62410604	.	C	T	.	.	MAF_INRAE=12.5;MAF_USDA=1.639
NC_035090.1	62410653	.	T	A	.	.	MAF_USDA=1.639
NC_035090.1	62410655	.	T	C	.	.	MAF_INRAE=1.667;MAF_USDA=14.706
NC_035090.1	62410675	.	C	T	.	.	MAF_USDA=1.639
NC_035090.1	62410900	.	T	C	.	.	MAF_USDA=4.918
NC_035090.1	62410977	.	A	T	.	.	MAF_INRAE=1.667;MAF_USDA=14.118
NC_035090.1	62411012	.	T	C	.	.	MAF_INRAE=8.333
NC_035090.1	62411027	.	A	T	.	.	MAF_INRAE=1.667;MAF_USDA=14.118
NC_035090.1	62411056	.	C	G	.	.	MAF_INRAE=1.667
NC_035090.1	62411057	.	A	C	.	.	MAF_INRAE=1.667;MAF_USDA=2.353
NC_035090.1	62411238	.	C	T	.	.	MAF_USDA=3.279
NC_035090.1	62411326	.	C	T	.	.	MAF_USDA=1.639
NC_035090.1	62411327	.	G	A	.	.	MAF_INRAE=12.5
NC_035090.1	62411342	.	C	A	.	.	MAF_INRAE=1.667;MAF_USDA=14.706
NC_035090.1	62411369	.	C	G	.	.	MAF_INRAE=1.667;MAF_USDA=8.824
NC_035090.1	62411371	.	T	A	.	.	MAF_INRAE=1.667;MAF_USDA=14.706
NC_035090.1	62411411	.	T	C	.	.	MAF_USDA=2.459
NC_035090.1	62411425	.	A	G	.	.	MAF_INRAE=1.667;MAF_USDA=14.706
NC_035090.1	62411476	.	G	C	.	.	MAF_INRAE=1.667;MAF_USDA=14.706
NC_035090.1	62411512	.	C	T	.	.	MAF_INRAE=1.667;MAF_USDA=14.118
NC_035090.1	62411524	.	C	G	.	.	MAF_INRAE=1.667;MAF_USDA=3.279
NC_035090.1	62411725	.	A	G	.	.	MAF_INRAE=1.667;MAF_USDA=14.118
NC_035090.1	62411737	.	C	T	.	.	MAF_USDA=3.529
NC_035090.1	62411782	.	G	A	.	.	MAF_USDA=2.459
NC_035090.1	62411795	.	C	T	.	.	MAF_USDA=2.459
NC_035090.1	62411968	.	C	G	.	.	MAF_USDA=15.294
NC_035090.1	62411976	.	A	C	.	.	MAF_INRAE=1.667;MAF_USDA=17.647
NC_035090.1	62411987	.	A	T	.	.	MAF_INRAE=27.848;MAF_USDA=44.118
NC_035090.1	62412052	.	C	A	.	.	MAF_INRAE=1.667;MAF_USDA=11.176
NC_035090.1	62412062	.	C	T	.	.	MAF_USDA=1.639
NC_035090.1	62412109	.	C	G	.	.	MAF_INRAE=1.667;MAF_USDA=3.333
NC_035090.1	62412286	.	G	T	.	.	MAF_USDA=3.279
NC_035090.1	62412325	.	G	A	.	.	MAF_INRAE=1.667;MAF_USDA=14.706
NC_035090.1	62412376	.	T	A	.	.	MAF_USDA=4.918
NC_035090.1	62412659	.	A	G	.	.	MAF_INRAE=1.667;MAF_USDA=2.353
NC_035090.1	62412678	.	G	T	.	.	MAF_USDA=3.279
NC_035090.1	62412836	.	C	T	.	.	MAF_USDA=2.459
NC_035090.1	62412840	.	T	C	.	.	MAF_USDA=1.639
NC_035090.1	62412883	.	G	T	.	.	MAF_INRAE=1.667;MAF_USDA=14.118
NC_035090.1	62412899	.	A	T	.	.	MAF_INRAE=1.667;MAF_USDA=6.25
NC_035090.1	62412904	.	T	C	.	.	MAF_INRAE=3.333;MAF_USDA=22.941
NC_035090.1	62412928	.	A	G	.	.	MAF_USDA=4.918
NC_035090.1	62412978	.	A	G	.	.	MAF_INRAE=3.333;MAF_USDA=22.941
NC_035090.1	62413051	.	T	C	.	.	MAF_INRAE=1.667;MAF_USDA=2.353
NC_035090.1	62413121	.	G	C	.	.	MAF_USDA=9.836
NC_035090.1	62413154	.	T	G	.	.	MAF_INRAE=1.667;MAF_USDA=6.25
NC_035090.1	62413239	.	A	T	.	.	MAF_USDA=4.098
NC_035090.1	62413270	.	T	G	.	.	MAF_INRAE=17.089;MAF_USDA=8.333
NC_035090.1	62413351	.	C	T	.	.	MAF_USDA=1.639
NC_035090.1	62413357	.	C	T	.	.	MAF_INRAE=24.684;MAF_USDA=22.353
NC_035090.1	62413391	.	G	T	.	.	MAF_INRAE=1.667;MAF_USDA=17.059
NC_035090.1	62413446	.	C	T	.	.	MAF_INRAE=3.797;MAF_USDA=11.765
NC_035090.1	62413503	.	G	T	.	.	MAF_USDA=1.639
NC_035090.1	62413819	.	A	T	.	.	MAF_INRAE=6.329;MAF_USDA=30.0
NC_035090.1	62413828	.	G	A	.	.	MAF_USDA=5.738
NC_035090.1	62413873	.	G	A	.	.	MAF_INRAE=1.667;MAF_USDA=13.529
NC_035090.1	62414038	.	G	A	.	.	MAF_INRAE=1.667;MAF_USDA=14.706
NC_035090.1	62414041	.	T	C	.	.	MAF_USDA=5.738
NC_035090.1	62414043	.	G	C	.	.	MAF_INRAE=1.667;MAF_USDA=14.706
NC_035090.1	62414092	.	A	T	.	.	MAF_USDA=4.918
NC_035090.1	62414111	.	A	T	.	.	MAF_USDA=4.918
NC_035090.1	62414162	.	G	A	.	.	MAF_USDA=4.098
NC_035090.1	62414209	.	A	C	.	.	MAF_INRAE=1.667;MAF_USDA=14.881
NC_035090.1	62414210	.	A	C	.	.	MAF_USDA=4.167
NC_035090.1	62414333	.	T	A	.	.	MAF_INRAE=1.667;MAF_USDA=14.881
NC_035090.1	62414334	.	G	A	.	.	MAF_USDA=4.918
NC_035090.1	62414515	.	C	A	.	.	MAF_USDA=1.639
NC_035090.1	62414517	.	T	A	.	.	MAF_USDA=1.639
NC_035090.1	62414519	.	T	C	.	.	MAF_USDA=1.639
NC_035090.1	62414524	.	G	A	.	.	MAF_USDA=1.639
NC_035090.1	62414526	.	T	A	.	.	MAF_USDA=1.639
NC_035090.1	62414693	.	T	G	.	.	MAF_INRAE=6.329;MAF_USDA=31.176
NC_035090.1	62414695	.	C	T	.	.	MAF_INRAE=3.333;MAF_USDA=32.143
NC_035090.1	62414759	.	T	C	.	.	MAF_USDA=41.176
NC_035090.1	62414823	.	G	T	.	.	MAF_INRAE=3.797;MAF_USDA=26.471
NC_035090.1	62414860	.	A	G	.	.	MAF_INRAE=1.667;MAF_USDA=2.941
NC_035090.1	62414914	.	C	A	.	.	MAF_USDA=16.071
NC_035090.1	62415076	.	A	T	.	.	MAF_INRAE=1.667
NC_035090.1	62415082	.	T	G	.	.	MAF_INRAE=1.667
NC_035090.1	62415102	.	G	A	.	.	MAF_INRAE=10.526;MAF_USDA=15.854
NC_035090.1	62415131	.	T	C	.	.	MAF_USDA=1.695
NC_035090.1	62415288	.	T	G	.	.	MAF_USDA=2.381
NC_035090.1	62415359	.	G	C	.	.	MAF_USDA=4.098
NC_035090.1	62415393	.	A	G	.	.	MAF_INRAE=3.797;MAF_USDA=18.235
NC_035090.1	62415466	.	A	G	.	.	MAF_USDA=17.647
NC_035090.1	62415500	.	A	T	.	.	MAF_INRAE=1.667
NC_035090.1	62415506	.	G	T	.	.	MAF_USDA=4.918
NC_035090.1	62415548	.	C	T	.	.	MAF_USDA=3.279
NC_035090.1	62415558	.	T	A	.	.	MAF_INRAE=8.333
NC_035090.1	62415561	.	A	G	.	.	MAF_USDA=1.667
NC_035090.1	62415591	.	A	C	.	.	MAF_INRAE=8.333
NC_035090.1	62415608	.	C	T	.	.	MAF_INRAE=1.667;MAF_USDA=3.279
NC_035090.1	62415652	.	T	C	.	.	MAF_INRAE=6.329;MAF_USDA=31.765
NC_035090.1	62415657	.	A	G	.	.	MAF_INRAE=17.089;MAF_USDA=9.016
NC_035090.1	62415763	.	C	A	.	.	MAF_USDA=33.333
NC_035090.1	62415764	.	T	A	.	.	MAF_USDA=33.333
NC_035090.1	62415765	.	T	C	.	.	MAF_USDA=33.333
NC_035090.1	62415768	.	G	A	.	.	MAF_INRAE=6.667;MAF_USDA=33.333
NC_035090.1	62415781	.	A	T	.	.	MAF_INRAE=3.797;MAF_USDA=17.059
NC_035090.1	62415886	.	C	A	.	.	MAF_USDA=1.639
NC_035090.1	62415917	.	A	G	.	.	MAF_INRAE=3.797;MAF_USDA=11.176
NC_035090.1	62416005	.	T	C	.	.	MAF_INRAE=3.797;MAF_USDA=10.588
NC_035090.1	62416015	.	A	G	.	.	MAF_USDA=5.738
NC_035090.1	62416127	.	G	T	.	.	MAF_USDA=1.639
NC_035090.1	62416171	.	C	A	.	.	MAF_USDA=4.098
NC_035090.1	62416194	.	C	T	.	.	MAF_USDA=2.941
NC_035090.1	62416232	.	G	A	.	.	MAF_INRAE=3.797;MAF_USDA=11.765
NC_035090.1	62416331	.	C	A	.	.	MAF_INRAE=23.418;MAF_USDA=19.412
NC_035090.1	62416356	.	C	A	.	.	MAF_USDA=2.353
NC_035090.1	62416411	.	G	T	.	.	MAF_INRAE=8.333
NC_035090.1	62416539	.	T	C	.	.	MAF_USDA=4.918
NC_035090.1	62416567	.	T	C	.	.	MAF_INRAE=3.797;MAF_USDA=11.176
NC_035090.1	62416748	.	A	T	.	.	MAF_INRAE=1.667;MAF_USDA=6.25
NC_035090.1	62416935	.	G	T	.	.	MAF_USDA=2.941
NC_035090.1	62417029	.	G	A	.	.	MAF_USDA=3.279
NC_035090.1	62417078	.	G	T	.	.	MAF_INRAE=12.5
NC_035090.1	62417180	.	G	T	.	.	MAF_INRAE=17.089;MAF_USDA=6.557
NC_035090.1	62417332	.	G	C	.	.	MAF_INRAE=1.667;MAF_USDA=2.353
NC_035090.1	62417526	.	T	C	.	.	MAF_USDA=3.279
NC_035090.1	62417537	.	A	T	.	.	MAF_USDA=4.098
NC_035090.1	62417657	.	T	G	.	.	MAF_INRAE=1.667;MAF_USDA=3.279
NC_035090.1	62417664	.	C	A	.	.	MAF_INRAE=1.667;MAF_USDA=4.118
NC_035090.1	62417724	.	T	A	.	.	MAF_USDA=4.918
NC_035090.1	62417771	.	T	A	.	.	MAF_INRAE=34.167;MAF_USDA=6.25
NC_035090.1	62417789	.	T	G	.	.	MAF_USDA=1.639
NC_035090.1	62417839	.	C	T	.	.	MAF_INRAE=12.5
NC_035090.1	62417854	.	G	C	.	.	MAF_USDA=1.639
NC_035090.1	62417993	.	T	G	.	.	MAF_INRAE=17.089;MAF_USDA=9.016
NC_035090.1	62418017	.	T	G	.	.	MAF_INRAE=23.418;MAF_USDA=38.235
NC_035090.1	62418169	.	A	C	.	.	MAF_USDA=2.941
NC_035090.1	62418203	.	G	C	.	.	MAF_USDA=8.824
NC_035090.1	62418501	.	C	A	.	.	MAF_USDA=4.918
NC_035090.1	62418590	.	A	G	.	.	MAF_INRAE=19.62;MAF_USDA=12.353
NC_035090.1	62418662	.	T	C	.	.	MAF_USDA=4.098
NC_035090.1	62418676	.	G	A	.	.	MAF_INRAE=16.456;MAF_USDA=9.016
NC_035090.1	62418755	.	A	C	.	.	MAF_INRAE=23.418;MAF_USDA=17.647
NC_035090.1	62418843	.	G	A	.	.	MAF_USDA=1.639
NC_035090.1	62418857	.	C	A	.	.	MAF_USDA=3.279
NC_035090.1	62419015	.	C	T	.	.	MAF_USDA=2.459
NC_035090.1	62419060	.	G	A	.	.	MAF_USDA=1.639
NC_035090.1	62419098	.	T	A	.	.	MAF_INRAE=17.722;MAF_USDA=13.934
NC_035090.1	62419099	.	G	T	.	.	MAF_INRAE=13.333;MAF_USDA=13.934
NC_035090.1	62419150	.	A	G	.	.	MAF_USDA=1.639
NC_035090.1	62419241	.	T	C	.	.	MAF_INRAE=17.089;MAF_USDA=9.016
NC_035090.1	62419245	.	A	G	.	.	MAF_USDA=4.098
NC_035090.1	62419282	.	C	T	.	.	MAF_INRAE=1.667;MAF_USDA=2.353
NC_035090.1	62419398	.	C	T	.	.	MAF_INRAE=5.263;MAF_USDA=3.529
NC_035090.1	62419402	.	G	T	.	.	MAF_USDA=5.738
NC_035090.1	62419408	.	T	G	.	.	MAF_INRAE=17.089;MAF_USDA=9.016
NC_035090.1	62419451	.	G	T	.	.	MAF_INRAE=30.38;MAF_USDA=38.235
NC_035090.1	62419471	.	G	C	.	.	MAF_INRAE=17.089;MAF_USDA=9.016
NC_035090.1	62419492	.	T	G	.	.	MAF_INRAE=12.658;MAF_USDA=47.059
NC_035090.1	62419507	.	G	C	.	.	MAF_INRAE=17.089;MAF_USDA=9.016
NC_035090.1	62419588	.	A	C	.	.	MAF_INRAE=30.38;MAF_USDA=38.824
NC_035090.1	62419594	.	T	G	.	.	MAF_INRAE=8.333
NC_035090.1	62419628	.	T	G	.	.	MAF_USDA=5.738
NC_035090.1	62419703	.	C	G	.	.	MAF_USDA=2.353
NC_035090.1	62419740	.	G	C	.	.	MAF_INRAE=16.456;MAF_USDA=9.016
NC_035090.1	62419781	.	C	A	.	.	MAF_USDA=1.639
NC_035090.1	62419854	.	A	C	.	.	MAF_INRAE=17.089;MAF_USDA=9.016
NC_035090.1	62419914	.	T	G	.	.	MAF_INRAE=8.333;MAF_USDA=22.941
NC_035090.1	62419946	.	C	A	.	.	MAF_USDA=2.459
NC_035090.1	62419956	.	T	G	.	.	MAF_USDA=1.639
NC_035090.1	62420070	.	A	C	.	.	MAF_INRAE=16.456;MAF_USDA=9.836
NC_035090.1	62420111	.	G	T	.	.	MAF_INRAE=17.089;MAF_USDA=6.557
NC_035090.1	62420236	.	A	G	.	.	MAF_INRAE=17.089;MAF_USDA=9.016
NC_035090.1	62420384	.	G	A	.	.	MAF_USDA=4.098
NC_035090.1	62420386	.	A	G	.	.	MAF_INRAE=1.667;MAF_USDA=3.529
NC_035090.1	62420417	.	A	G	.	.	MAF_USDA=2.459
NC_035090.1	62420600	.	T	C	.	.	MAF_INRAE=17.089;MAF_USDA=9.016
NC_035090.1	62420602	.	C	A	.	.	MAF_USDA=4.098
NC_035090.1	62420608	.	C	A	.	.	MAF_USDA=4.098
NC_035090.1	62420700	.	C	A	.	.	MAF_USDA=4.098
NC_035090.1	62420702	.	A	G	.	.	MAF_USDA=4.098
NC_035090.1	62420769	.	C	T	.	.	MAF_INRAE=3.797
NC_035090.1	62420801	.	A	C	.	.	MAF_USDA=4.098
NC_035090.1	62420834	.	A	T	.	.	MAF_INRAE=31.013;MAF_USDA=37.647
NC_035090.1	62420940	.	T	C	.	.	MAF_INRAE=10.759;MAF_USDA=48.824
NC_035090.1	62420989	.	A	G	.	.	MAF_USDA=4.098
NC_035090.1	62421060	.	A	C	.	.	MAF_USDA=4.098
NC_035090.1	62421087	.	T	C	.	.	MAF_USDA=9.836
NC_035090.1	62421181	.	T	A	.	.	MAF_USDA=2.459
NC_035090.1	62421192	.	A	G	.	.	MAF_USDA=1.667
NC_035090.1	62421203	.	C	A	.	.	MAF_INRAE=17.089;MAF_USDA=6.557
NC_035090.1	62421243	.	G	T	.	.	MAF_INRAE=1.667;MAF_USDA=2.353
NC_035090.1	62421348	.	T	C	.	.	MAF_INRAE=17.089;MAF_USDA=9.016
NC_035090.1	62421356	.	G	A	.	.	MAF_USDA=4.098
NC_035090.1	62421390	.	C	A	.	.	MAF_USDA=3.279
NC_035090.1	62421395	.	G	C	.	.	MAF_INRAE=1.667;MAF_USDA=3.279
NC_035090.1	62421445	.	G	T	.	.	MAF_USDA=2.353
NC_035090.1	62421498	.	C	A	.	.	MAF_USDA=4.098
NC_035090.1	62421531	.	T	A	.	.	MAF_INRAE=1.667;MAF_USDA=3.279
NC_035090.1	62421532	.	G	T	.	.	MAF_INRAE=1.667;MAF_USDA=2.941
NC_035090.1	62421587	.	G	T	.	.	MAF_INRAE=8.333
NC_035090.1	62421642	.	T	A	.	.	MAF_USDA=5.738
NC_035090.1	62421667	.	C	T	.	.	MAF_INRAE=17.089;MAF_USDA=9.016
NC_035090.1	62421718	.	T	C	.	.	MAF_INRAE=3.797;MAF_USDA=10.0
NC_035090.1	62421891	.	G	T	.	.	MAF_INRAE=17.089
NC_035090.1	62421892	.	G	T	.	.	MAF_INRAE=12.5
NC_035090.1	62422072	.	C	T	.	.	MAF_USDA=2.941
NC_035090.1	62422153	.	A	C	.	.	MAF_INRAE=1.667;MAF_USDA=2.353
NC_035090.1	62422208	.	C	T	.	.	MAF_USDA=1.639
NC_035090.1	62422263	.	C	A	.	.	MAF_INRAE=10.127;MAF_USDA=42.941
NC_035090.1	62422269	.	A	T	.	.	MAF_INRAE=17.089;MAF_USDA=11.475
NC_035090.1	62422361	.	T	C	.	.	MAF_INRAE=3.797;MAF_USDA=10.0
NC_035090.1	62422536	.	A	T	.	.	MAF_USDA=1.639
NC_035090.1	62422767	.	A	T	.	.	MAF_USDA=2.459
NC_035090.1	62422770	.	T	A	.	.	MAF_INRAE=5.263;MAF_USDA=8.333
NC_035090.1	62422832	.	C	T	.	.	MAF_INRAE=3.797;MAF_USDA=10.588
NC_035090.1	62422909	.	C	T	.	.	MAF_INRAE=17.089;MAF_USDA=9.016
NC_035090.1	62422922	.	T	C	.	.	MAF_USDA=6.557
NC_035090.1	62422930	.	T	G	.	.	MAF_USDA=2.941
NC_035090.1	62422949	.	G	T	.	.	MAF_INRAE=1.667;MAF_USDA=6.25
NC_035090.1	62422951	.	G	A	.	.	MAF_INRAE=1.667;MAF_USDA=6.25
NC_035090.1	62422953	.	A	G	.	.	MAF_INRAE=1.667;MAF_USDA=2.353
NC_035090.1	62423062	.	G	A	.	.	MAF_USDA=4.918
NC_035090.1	62423157	.	G	A	.	.	MAF_USDA=35.417
NC_035090.1	62423276	.	C	T	.	.	MAF_INRAE=3.797;MAF_USDA=11.176
NC_035090.1	62423433	.	C	T	.	.	MAF_INRAE=1.667;MAF_USDA=9.412
NC_035090.1	62423441	.	T	A	.	.	MAF_USDA=4.918
NC_035090.1	62423482	.	G	T	.	.	MAF_USDA=1.639
NC_035090.1	62423530	.	C	T	.	.	MAF_USDA=17.647
NC_035090.1	62423547	.	C	T	.	.	MAF_INRAE=17.722;MAF_USDA=9.016
NC_035090.1	62423605	.	A	T	.	.	MAF_USDA=4.098
NC_035090.1	62423673	.	G	A	.	.	MAF_INRAE=10.127;MAF_USDA=40.588
NC_035090.1	62423682	.	T	C	.	.	MAF_USDA=4.118
NC_035090.1	62424120	.	G	C	.	.	MAF_INRAE=2.532;MAF_USDA=11.765
NC_035090.1	62424126	.	G	A	.	.	MAF_INRAE=19.62;MAF_USDA=18.824
NC_035090.1	62424219	.	C	A	.	.	MAF_INRAE=29.747;MAF_USDA=40.588
NC_035090.1	62424313	.	T	C	.	.	MAF_USDA=3.279
NC_035090.1	62424418	.	T	G	.	.	MAF_USDA=1.639
NC_035090.1	62424437	.	G	A	.	.	MAF_USDA=5.738
NC_035090.1	62424438	.	G	C	.	.	MAF_USDA=3.279
NC_035090.1	62424439	.	C	T	.	.	MAF_USDA=11.475
NC_035090.1	62425329	.	G	C	.	.	MAF_INRAE=47.368;MAF_USDA=43.75
NC_035090.1	62425425	.	T	C	.	.	MAF_INRAE=17.089;MAF_USDA=9.016
NC_035090.1	62425551	.	A	T	.	.	MAF_USDA=2.459
NC_035090.1	62425581	.	A	C	.	.	MAF_USDA=1.639
NC_035090.1	62425618	.	G	T	.	.	MAF_INRAE=17.089;MAF_USDA=9.016
NC_035090.1	62425666	.	G	A	.	.	MAF_USDA=1.639
NC_035090.1	62425732	.	G	A	.	.	MAF_USDA=10.0
NC_035090.1	62425783	.	G	A	.	.	MAF_USDA=5.738
NC_035090.1	62425874	.	G	T	.	.	MAF_USDA=1.639
NC_035090.1	62425892	.	C	T	.	.	MAF_USDA=1.639
NC_035090.1	62425973	.	GTGAAAATATGAAA	GTGAAAATATGAAT	.	.	MAF_USDA=6.25
NC_035090.1	62425986	.	A	T	.	.	MAF_INRAE=1.667
NC_035090.1	62426022	.	C	G	.	.	MAF_INRAE=1.667;MAF_USDA=6.25
NC_035090.1	62426053	.	A	T	.	.	MAF_USDA=6.25
NC_035090.1	62426133	.	T	A	.	.	MAF_USDA=2.459
NC_035090.1	62426334	.	T	A	.	.	MAF_INRAE=17.089;MAF_USDA=8.197
NC_035090.1	62426443	.	A	G	.	.	MAF_USDA=19.412
NC_035090.1	62426478	.	T	C	.	.	MAF_INRAE=31.579;MAF_USDA=8.197
NC_035090.1	62426658	.	T	C	.	.	MAF_INRAE=22.785;MAF_USDA=43.75
NC_035090.1	62426738	.	C	T	.	.	MAF_INRAE=48.734;MAF_USDA=24.706
NC_035090.1	62426872	.	G	A	.	.	MAF_INRAE=31.579;MAF_USDA=5.738
NC_035090.1	62426924	.	C	T	.	.	MAF_USDA=3.529
NC_035090.1	62427012	.	G	A	.	.	MAF_USDA=6.25
NC_035090.1	62428301	.	T	G	.	.	MAF_USDA=20.455
NC_035090.1	62428533	.	G	T	.	.	MAF_INRAE=37.5;MAF_USDA=36.471
NC_035090.1	62428566	.	A	G	.	.	MAF_INRAE=35.0;MAF_USDA=39.583
NC_035090.1	62428622	.	G	A	.	.	MAF_INRAE=8.333
NC_035090.1	62428803	.	A	T	.	.	MAF_INRAE=10.833
NC_035090.1	62428919	.	T	G	.	.	MAF_INRAE=14.167;MAF_USDA=5.738
NC_035090.1	62428929	.	G	T	.	.	MAF_USDA=15.882
NC_035090.1	62428940	.	C	A	.	.	MAF_INRAE=44.937;MAF_USDA=17.059
NC_035090.1	62428951	.	A	G	.	.	MAF_USDA=5.738
NC_035090.1	62429087	.	C	A	.	.	MAF_USDA=5.738
NC_035090.1	62429162	.	G	T	.	.	MAF_USDA=4.098
NC_035090.1	62429192	.	G	T	.	.	MAF_INRAE=1.667;MAF_USDA=2.353
NC_035090.1	62429246	.	A	G	.	.	MAF_USDA=2.459
NC_035090.1	62429257	.	C	T	.	.	MAF_INRAE=11.392;MAF_USDA=4.098
NC_035090.1	62429276	.	T	C	.	.	MAF_USDA=4.098
NC_035090.1	62429421	.	G	T	.	.	MAF_INRAE=17.089;MAF_USDA=9.836
NC_035090.1	62429422	.	A	T	.	.	MAF_INRAE=12.5;MAF_USDA=9.836
NC_035090.1	62429479	.	A	G	.	.	MAF_USDA=1.639
NC_035090.1	62429495	.	T	G	.	.	MAF_USDA=2.459
NC_035090.1	62429556	.	C	T	.	.	MAF_INRAE=12.5
NC_035090.1	62429654	.	C	T	.	.	MAF_INRAE=30.38;MAF_USDA=48.824
NC_035090.1	62429711	.	C	T	.	.	MAF_INRAE=12.5
NC_035090.1	62429858	.	C	T	.	.	MAF_USDA=2.459
NC_035090.1	62429902	.	T	G	.	.	MAF_INRAE=30.38;MAF_USDA=47.647
NC_035090.1	62429904	.	C	A	.	.	MAF_INRAE=20.253;MAF_USDA=20.588
NC_035090.1	62429906	.	T	A	.	.	MAF_USDA=2.459
NC_035090.1	62429908	.	T	G	.	.	MAF_INRAE=12.5;MAF_USDA=9.016
NC_035090.1	62429912	.	T	C	.	.	MAF_USDA=2.459
NC_035090.1	62429938	.	C	T	.	.	MAF_INRAE=26.582;MAF_USDA=45.882
NC_035090.1	62429973	.	C	T	.	.	MAF_INRAE=17.089;MAF_USDA=9.836
NC_035090.1	62429992	.	T	C	.	.	MAF_INRAE=17.089;MAF_USDA=9.836
NC_035090.1	62430008	.	C	T	.	.	MAF_INRAE=8.333
NC_035090.1	62430037	.	T	A	.	.	MAF_INRAE=17.089;MAF_USDA=9.836
NC_035090.1	62430110	.	A	G	.	.	MAF_USDA=3.279
NC_035090.1	62430179	.	C	A	.	.	MAF_INRAE=1.667;MAF_USDA=6.471
NC_035090.1	62430275	.	G	A	.	.	MAF_INRAE=44.937;MAF_USDA=14.706
NC_035090.1	62430348	.	A	T	.	.	MAF_INRAE=17.089;MAF_USDA=9.836
NC_035090.1	62430415	.	T	A	.	.	MAF_INRAE=30.38;MAF_USDA=35.417
NC_035090.1	62430449	.	A	G	.	.	MAF_INRAE=11.667
NC_035090.1	62430514	.	G	A	.	.	MAF_INRAE=1.667;MAF_USDA=6.25
NC_035090.1	62430646	.	G	A	.	.	MAF_INRAE=31.579;MAF_USDA=9.016
NC_035090.1	62430738	.	A	G	.	.	MAF_INRAE=3.797;MAF_USDA=17.059
NC_035090.1	62430770	.	T	G	.	.	MAF_INRAE=17.722;MAF_USDA=9.836
NC_035090.1	62430838	.	G	A	.	.	MAF_USDA=2.459
NC_035090.1	62430850	.	C	A	.	.	MAF_USDA=2.459
NC_035090.1	62430855	.	C	T	.	.	MAF_INRAE=1.667;MAF_USDA=5.882
NC_035090.1	62430873	.	C	T	.	.	MAF_INRAE=44.937;MAF_USDA=15.294
NC_035090.1	62430950	.	G	T	.	.	MAF_USDA=4.167
NC_035090.1	62430992	.	C	T	.	.	MAF_USDA=1.639
NC_035090.1	62431017	.	G	T	.	.	MAF_INRAE=44.937;MAF_USDA=14.118
NC_035090.1	62431047	.	T	G	.	.	MAF_USDA=4.098
NC_035090.1	62431075	.	G	A	.	.	MAF_INRAE=3.797;MAF_USDA=10.588
NC_035090.1	62431085	.	T	A	.	.	MAF_INRAE=3.797;MAF_USDA=11.31
NC_035090.1	62431153	.	A	G	.	.	MAF_USDA=4.918
NC_035090.1	62431261	.	G	T	.	.	MAF_INRAE=15.823;MAF_USDA=9.016
NC_035090.1	62431299	.	A	G	.	.	MAF_USDA=4.098
NC_035090.1	62431379	.	T	C	.	.	MAF_INRAE=44.304;MAF_USDA=14.706
NC_035090.1	62431456	.	G	C	.	.	MAF_USDA=9.412
NC_035090.1	62431510	.	C	T	.	.	MAF_INRAE=1.667;MAF_USDA=5.882
NC_035090.1	62431518	.	G	A	.	.	MAF_INRAE=1.667;MAF_USDA=5.882
NC_035090.1	62431650	.	A	T	.	.	MAF_USDA=2.353
NC_035090.1	62431711	.	C	T	.	.	MAF_USDA=5.738
NC_035090.1	62431757	.	C	A	.	.	MAF_USDA=1.639
NC_035090.1	62431869	.	C	T	.	.	MAF_USDA=3.279
NC_035090.1	62431890	.	G	A	.	.	MAF_USDA=2.353
NC_035090.1	62431942	.	C	T	.	.	MAF_INRAE=1.667;MAF_USDA=5.882
NC_035090.1	62432002	.	C	A	.	.	MAF_USDA=2.459
NC_035090.1	62432088	.	C	T	.	.	MAF_INRAE=17.089;MAF_USDA=9.016
NC_035090.1	62432110	.	T	C	.	.	MAF_INRAE=12.5
NC_035090.1	62432141	.	T	C	.	.	MAF_INRAE=15.823;MAF_USDA=9.016
NC_035090.1	62432235	.	T	A	.	.	MAF_USDA=9.412
NC_035090.1	62432323	.	T	C	.	.	MAF_INRAE=1.667;MAF_USDA=5.882
NC_035090.1	62432372	.	C	T	.	.	MAF_USDA=3.279
NC_035090.1	62432426	.	T	C	.	.	MAF_INRAE=49.367;MAF_USDA=33.529
NC_035090.1	62432484	.	G	T	.	.	MAF_USDA=2.459
NC_035090.1	62432534	.	A	T	.	.	MAF_INRAE=18.354;MAF_USDA=15.574
NC_035090.1	62432582	.	C	T	.	.	MAF_USDA=22.131
NC_035090.1	62432667	.	T	G	.	.	MAF_INRAE=3.797;MAF_USDA=10.588
NC_035090.1	62432694	.	G	T	.	.	MAF_USDA=1.639
NC_035090.1	62432695	.	C	T	.	.	MAF_USDA=1.639
NC_035090.1	62432874	.	C	T	.	.	MAF_INRAE=17.089;MAF_USDA=9.016
NC_035090.1	62432972	.	T	A	.	.	MAF_USDA=1.639
NC_035090.1	62432998	.	C	T	.	.	MAF_INRAE=19.62;MAF_USDA=13.529
NC_035090.1	62433004	.	A	C	.	.	MAF_INRAE=31.646;MAF_USDA=47.647
NC_035090.1	62433014	.	C	T	.	.	MAF_USDA=6.25
NC_035090.1	62433023	.	A	T	.	.	MAF_INRAE=1.667;MAF_USDA=3.279
NC_035090.1	62433029	.	G	T	.	.	MAF_USDA=1.639
NC_035090.1	62433065	.	A	G	.	.	MAF_INRAE=19.62;MAF_USDA=14.706
NC_035090.1	62433100	.	C	A	.	.	MAF_INRAE=17.089;MAF_USDA=11.475
NC_035090.1	62433171	.	C	A	.	.	MAF_INRAE=26.582;MAF_USDA=45.294
NC_035090.1	62433258	.	T	C	.	.	MAF_INRAE=3.797;MAF_USDA=11.765
NC_035090.1	62433283	.	C	A	.	.	MAF_INRAE=12.025
NC_035090.1	62433306	.	A	G	.	.	MAF_USDA=2.459
NC_035090.1	62433349	.	G	C	.	.	MAF_INRAE=5.263;MAF_USDA=3.529
NC_035090.1	62433372	.	T	C	.	.	MAF_USDA=1.639
NC_035090.1	62433383	.	C	T	.	.	MAF_USDA=2.459
NC_035090.1	62433421	.	G	A	.	.	MAF_INRAE=11.667
NC_035090.1	62433550	.	C	T	.	.	MAF_INRAE=18.987;MAF_USDA=11.765
NC_035090.1	62433598	.	T	C	.	.	MAF_INRAE=19.62;MAF_USDA=11.765
NC_035090.1	62433603	.	G	A	.	.	MAF_INRAE=24.684;MAF_USDA=38.824
NC_035090.1	62433605	.	T	A	.	.	MAF_INRAE=27.5;MAF_USDA=38.824
NC_035090.1	62433612	.	G	A	.	.	MAF_INRAE=1.667;MAF_USDA=5.882
NC_035090.1	62433634	.	C	T	.	.	MAF_INRAE=12.5
NC_035090.1	62433640	.	T	G	.	.	MAF_INRAE=19.62;MAF_USDA=11.176
NC_035090.1	62433655	.	A	G	.	.	MAF_INRAE=2.532;MAF_USDA=6.471
NC_035090.1	62433662	.	G	T	.	.	MAF_INRAE=37.342;MAF_USDA=32.353
NC_035090.1	62433666	.	C	T	.	.	MAF_INRAE=24.051;MAF_USDA=6.25
NC_035090.1	62433716	.	T	C	.	.	MAF_USDA=3.333
NC_035090.1	62433762	.	G	T	.	.	MAF_INRAE=12.5;MAF_USDA=4.918
NC_035090.1	62433763	.	G	T	.	.	MAF_INRAE=12.5;MAF_USDA=4.918
NC_035090.1	62433767	.	G	T	.	.	MAF_INRAE=1.667;MAF_USDA=5.294
NC_035090.1	62433787	.	C	T	.	.	MAF_INRAE=24.051;MAF_USDA=38.824
NC_035090.1	62433971	.	G	T	.	.	MAF_INRAE=34.81;MAF_USDA=23.529
NC_035090.1	62433995	.	G	A	.	.	MAF_INRAE=33.544;MAF_USDA=14.118
NC_035090.1	62433998	.	G	A	.	.	MAF_INRAE=1.667;MAF_USDA=2.941
NC_035090.1	62434008	.	G	A	.	.	MAF_INRAE=46.203;MAF_USDA=46.471
NC_035090.1	62434022	.	T	G	.	.	MAF_INRAE=39.873;MAF_USDA=40.588
NC_035090.1	62434094	.	G	A	.	.	MAF_USDA=3.279
NC_035090.1	62434107	.	C	T	.	.	MAF_USDA=1.639
NC_035090.1	62434166	.	G	A	.	.	MAF_USDA=9.016
NC_035090.1	62434173	.	G	T	.	.	MAF_INRAE=5.263;MAF_USDA=3.529
NC_035090.1	62434190	.	T	C	.	.	MAF_INRAE=1.667;MAF_USDA=24.706
NC_035090.1	62434273	.	C	T	.	.	MAF_USDA=1.639
NC_035090.1	62434315	.	C	G	.	.	MAF_INRAE=17.089;MAF_USDA=4.098
NC_035090.1	62434481	.	T	C	.	.	MAF_INRAE=1.667;MAF_USDA=6.25
NC_035090.1	62434488	.	G	T	.	.	MAF_INRAE=12.5;MAF_USDA=4.098
NC_035090.1	62434557	.	T	C	.	.	MAF_USDA=1.639
NC_035090.1	62434589	.	A	C	.	.	MAF_INRAE=17.089;MAF_USDA=4.098
NC_035090.1	62434599	.	G	T	.	.	MAF_INRAE=45.57;MAF_USDA=17.059
NC_035090.1	62434673	.	G	A	.	.	MAF_INRAE=24.051;MAF_USDA=6.25
NC_035090.1	62434687	.	T	C	.	.	MAF_USDA=1.639
NC_035090.1	62434711	.	G	A	.	.	MAF_INRAE=12.5;MAF_USDA=4.098
NC_035090.1	62434931	.	G	C	.	.	MAF_USDA=5.738
NC_035090.1	62434990	.	T	G	.	.	MAF_INRAE=12.5;MAF_USDA=4.098
NC_035090.1	62434999	.	A	T	.	.	MAF_USDA=4.098
NC_035090.1	62435050	.	T	C	.	.	MAF_INRAE=1.667;MAF_USDA=9.412
NC_035090.1	62435113	.	C	T	.	.	MAF_INRAE=38.608;MAF_USDA=25.294
NC_035090.1	62435158	.	C	A	.	.	MAF_INRAE=38.608;MAF_USDA=26.471
NC_035090.1	62435175	.	C	A	.	.	MAF_INRAE=1.667;MAF_USDA=6.471
NC_035090.1	62435181	.	C	T	.	.	MAF_INRAE=1.667;MAF_USDA=7.059
NC_035090.1	62435186	.	G	A	.	.	MAF_USDA=1.639
NC_035090.1	62435200	.	G	A	.	.	MAF_INRAE=8.333
NC_035090.1	62435222	.	G	C	.	.	MAF_INRAE=37.975;MAF_USDA=26.471
NC_035090.1	62435450	.	G	A	.	.	MAF_USDA=1.639
NC_035090.1	62435483	.	G	T	.	.	MAF_USDA=8.197
NC_035090.1	62435485	.	G	A	.	.	MAF_INRAE=5.263;MAF_USDA=5.294
NC_035090.1	62435607	.	A	G	.	.	MAF_INRAE=37.975;MAF_USDA=26.471
NC_035090.1	62435622	.	C	T	.	.	MAF_INRAE=23.418;MAF_USDA=44.118
NC_035090.1	62435677	.	C	T	.	.	MAF_INRAE=23.418;MAF_USDA=20.588
NC_035090.1	62435688	.	C	G	.	.	MAF_INRAE=35.443;MAF_USDA=18.235
NC_035090.1	62435720	.	T	A	.	.	MAF_USDA=18.75
NC_035090.1	62435789	.	A	C	.	.	MAF_INRAE=37.975;MAF_USDA=26.471
NC_035090.1	62435790	.	G	C	.	.	MAF_INRAE=45.0;MAF_USDA=26.471
NC_035090.1	62435862	.	G	A	.	.	MAF_INRAE=37.975;MAF_USDA=20.833
NC_035090.1	62435871	.	G	A	.	.	MAF_INRAE=12.5
NC_035090.1	62436027	.	T	C	.	.	MAF_USDA=8.197
NC_035090.1	62436117	.	G	A	.	.	MAF_USDA=10.0
NC_035090.1	62436441	.	G	A	.	.	MAF_USDA=4.706
NC_035090.1	62436563	.	A	G	.	.	MAF_USDA=1.639
NC_035090.1	62436662	.	A	C	.	.	MAF_USDA=1.639
NC_035090.1	62436663	.	A	C	.	.	MAF_INRAE=37.975;MAF_USDA=32.941
NC_035090.1	62436754	.	C	T	.	.	MAF_USDA=1.639
NC_035090.1	62436770	.	G	T	.	.	MAF_INRAE=49.367;MAF_USDA=42.941
NC_035090.1	62436797	.	C	A	.	.	MAF_INRAE=14.557;MAF_USDA=13.529
NC_035090.1	62436800	.	G	A	.	.	MAF_INRAE=7.5;MAF_USDA=13.529
NC_035090.1	62436890	.	G	A	.	.	MAF_USDA=1.639
NC_035090.1	62436904	.	G	A	.	.	MAF_USDA=4.098
NC_035090.1	62436955	.	G	A	.	.	MAF_USDA=23.529
NC_035090.1	62437023	.	A	G	.	.	MAF_INRAE=40.506;MAF_USDA=20.0
NC_035090.1	62437120	.	T	A	.	.	MAF_INRAE=6.667;MAF_USDA=33.333
NC_035090.1	62437143	.	T	G	.	.	MAF_INRAE=14.557;MAF_USDA=13.529
NC_035090.1	62437202	.	T	G	.	.	MAF_USDA=13.115
NC_035090.1	62437229	.	G	A	.	.	MAF_INRAE=50.0;MAF_USDA=42.941
NC_035090.1	62437277	.	A	G	.	.	MAF_USDA=2.459
NC_035090.1	62437317	.	G	A	.	.	MAF_INRAE=37.975;MAF_USDA=49.412
NC_035090.1	62437389	.	T	C	.	.	MAF_INRAE=38.608;MAF_USDA=48.235
NC_035090.1	62437466	.	C	A	.	.	MAF_INRAE=14.557;MAF_USDA=15.294
NC_035090.1	62437469	.	T	C	.	.	MAF_USDA=1.639
NC_035090.1	62437514	.	G	A	.	.	MAF_USDA=2.5
NC_035090.1	62437531	.	G	T	.	.	MAF_USDA=1.639
NC_035090.1	62437637	.	A	G	.	.	MAF_INRAE=38.608;MAF_USDA=48.824
NC_035090.1	62437689	.	A	G	.	.	MAF_INRAE=12.5;MAF_USDA=4.098
NC_035090.1	62437761	.	C	T	.	.	MAF_INRAE=5.263;MAF_USDA=3.529
NC_035090.1	62437781	.	C	T	.	.	MAF_INRAE=23.418;MAF_USDA=16.471
NC_035090.1	62437791	.	T	A	.	.	MAF_USDA=2.459
NC_035090.1	62437804	.	G	T	.	.	MAF_USDA=1.639
NC_035090.1	62437814	.	A	C	.	.	MAF_INRAE=10.759;MAF_USDA=7.059
NC_035090.1	62437883	.	G	T	.	.	MAF_USDA=29.167
NC_035090.1	62437924	.	A	T	.	.	MAF_INRAE=12.5;MAF_USDA=4.098
NC_035090.1	62437959	.	T	C	.	.	MAF_INRAE=30.38;MAF_USDA=26.471
NC_035090.1	62438012	.	A	T	.	.	MAF_USDA=6.25
NC_035090.1	62438017	.	A	G	.	.	MAF_INRAE=25.316
NC_035090.1	62438026	.	C	A	.	.	MAF_USDA=6.25
NC_035090.1	62438028	.	T	C	.	.	MAF_USDA=6.25
NC_035090.1	62438093	.	T	C	.	.	MAF_USDA=1.667
NC_035090.1	62438165	.	G	A	.	.	MAF_INRAE=39.873;MAF_USDA=46.471
NC_035090.1	62438194	.	T	A	.	.	MAF_USDA=8.333
NC_035090.1	62438237	.	C	T	.	.	MAF_INRAE=25.316;MAF_USDA=40.588
NC_035090.1	62438279	.	T	A	.	.	MAF_INRAE=37.5;MAF_USDA=45.882
NC_035090.1	62438438	.	T	C	.	.	MAF_INRAE=25.949;MAF_USDA=42.353
NC_035090.1	62438454	.	G	A	.	.	MAF_INRAE=1.667;MAF_USDA=2.941
NC_035090.1	62438469	.	T	A	.	.	MAF_INRAE=44.304;MAF_USDA=34.118
NC_035090.1	62438479	.	C	A	.	.	MAF_INRAE=49.367;MAF_USDA=42.941
NC_035090.1	62438504	.	T	G	.	.	MAF_INRAE=12.5
NC_035090.1	62438517	.	C	G	.	.	MAF_USDA=30.0
NC_035090.1	62438608	.	C	T	.	.	MAF_USDA=7.059
NC_035090.1	62438629	.	A	T	.	.	MAF_USDA=20.588
NC_035090.1	62438637	.	C	T	.	.	MAF_INRAE=7.5;MAF_USDA=1.639
NC_035090.1	62438638	.	G	A	.	.	MAF_USDA=1.639
NC_035090.1	62438708	.	A	T	.	.	MAF_INRAE=23.418;MAF_USDA=16.471
NC_035090.1	62438764	.	A	G	.	.	MAF_USDA=1.639
NC_035090.1	62438840	.	A	G	.	.	MAF_INRAE=12.5;MAF_USDA=5.738
NC_035090.1	62438844	.	C	T	.	.	MAF_INRAE=12.5;MAF_USDA=5.738
NC_035090.1	62438846	.	A	G	.	.	MAF_INRAE=12.5;MAF_USDA=5.738
NC_035090.1	62438848	.	G	T	.	.	MAF_INRAE=11.392;MAF_USDA=13.934
NC_035090.1	62438907	.	G	T	.	.	MAF_INRAE=1.667;MAF_USDA=4.118
NC_035090.1	62438929	.	G	C	.	.	MAF_USDA=1.639
NC_035090.1	62438978	.	T	G	.	.	MAF_USDA=3.529
NC_035090.1	62438989	.	A	C	.	.	MAF_USDA=3.279
NC_035090.1	62439049	.	G	A	.	.	MAF_USDA=1.667
NC_035090.1	62439093	.	G	T	.	.	MAF_USDA=4.918
NC_035090.1	62439100	.	G	C	.	.	MAF_INRAE=34.81;MAF_USDA=17.647
NC_035090.1	62439226	.	G	C	.	.	MAF_USDA=1.639
NC_035090.1	62439294	.	G	T	.	.	MAF_INRAE=18.987;MAF_USDA=40.0
NC_035090.1	62439353	.	T	C	.	.	MAF_USDA=4.098
NC_035090.1	62439412	.	T	C	.	.	MAF_INRAE=24.051;MAF_USDA=1.765
NC_035090.1	62439479	.	A	T	.	.	MAF_INRAE=7.595;MAF_USDA=35.294
NC_035090.1	62439496	.	C	T	.	.	MAF_INRAE=1.667;MAF_USDA=2.353
NC_035090.1	62439702	.	A	G	.	.	MAF_INRAE=18.987;MAF_USDA=41.176
NC_035090.1	62439736	.	T	C	.	.	MAF_INRAE=43.038;MAF_USDA=50.0
NC_035090.1	62439742	.	T	G	.	.	MAF_INRAE=43.038;MAF_USDA=50.0
NC_035090.1	62439772	.	A	T	.	.	MAF_USDA=1.639
NC_035090.1	62439778	.	G	A	.	.	MAF_INRAE=18.987;MAF_USDA=41.176
NC_035090.1	62439804	.	T	A	.	.	MAF_INRAE=24.684;MAF_USDA=8.235
NC_035090.1	62439865	.	A	T	.	.	MAF_INRAE=18.354;MAF_USDA=41.176
NC_035090.1	62439912	.	C	T	.	.	MAF_INRAE=12.5;MAF_USDA=4.098
NC_035090.1	62439941	.	T	C	.	.	MAF_USDA=4.918
NC_035090.1	62439981	.	T	G	.	.	MAF_INRAE=18.987;MAF_USDA=39.412
NC_035090.1	62439982	.	G	T	.	.	MAF_INRAE=12.5;MAF_USDA=16.393
NC_035090.1	62439998	.	T	C	.	.	MAF_INRAE=18.987;MAF_USDA=40.0
NC_035090.1	62440080	.	A	C	.	.	MAF_USDA=1.639
NC_035090.1	62440082	.	G	A	.	.	MAF_INRAE=24.051;MAF_USDA=6.25
NC_035090.1	62440088	.	T	G	.	.	MAF_USDA=4.098
NC_035090.1	62440091	.	G	A	.	.	MAF_INRAE=24.051;MAF_USDA=2.941
NC_035090.1	62440108	.	C	A	.	.	MAF_INRAE=24.051;MAF_USDA=2.941
NC_035090.1	62440124	.	C	A	.	.	MAF_USDA=8.333
NC_035090.1	62440240	.	T	C	.	.	MAF_INRAE=12.5;MAF_USDA=18.033
NC_035090.1	62440242	.	A	T	.	.	MAF_INRAE=13.333;MAF_USDA=34.706
NC_035090.1	62440417	.	C	G	.	.	MAF_INRAE=12.5;MAF_USDA=16.393
NC_035090.1	62440568	.	G	T	.	.	MAF_USDA=2.459
NC_035090.1	62440570	.	G	A	.	.	MAF_USDA=2.459
NC_035090.1	62440610	.	A	T	.	.	MAF_USDA=1.639
NC_035090.1	62440717	.	C	T	.	.	MAF_INRAE=23.418;MAF_USDA=16.471
NC_035090.1	62440719	.	T	C	.	.	MAF_USDA=19.412
NC_035090.1	62440732	.	C	T	.	.	MAF_INRAE=2.532;MAF_USDA=11.765
NC_035090.1	62440751	.	A	G	.	.	MAF_INRAE=11.392;MAF_USDA=4.098
NC_035090.1	62440761	.	A	C	.	.	MAF_USDA=2.459
NC_035090.1	62440857	.	T	C	.	.	MAF_INRAE=33.544;MAF_USDA=33.529
NC_035090.1	62440909	.	A	C	.	.	MAF_USDA=2.459
NC_035090.1	62440958	.	A	G	.	.	MAF_USDA=2.941
NC_035090.1	62441209	.	C	A	.	.	MAF_INRAE=24.051;MAF_USDA=2.353
NC_035090.1	62441210	.	G	A	.	.	MAF_USDA=18.824
NC_035090.1	62441211	.	A	G	.	.	MAF_INRAE=30.0;MAF_USDA=2.353
NC_035090.1	62441250	.	T	C	.	.	MAF_INRAE=12.5
NC_035090.1	62441253	.	C	T	.	.	MAF_USDA=4.098
NC_035090.1	62441335	.	C	T	.	.	MAF_USDA=1.639
NC_035090.1	62441340	.	G	A	.	.	MAF_INRAE=22.152;MAF_USDA=43.529
NC_035090.1	62441379	.	A	C	.	.	MAF_USDA=2.459
NC_035090.1	62441405	.	T	C	.	.	MAF_INRAE=46.203;MAF_USDA=44.706
NC_035090.1	62441608	.	T	C	.	.	MAF_INRAE=23.418;MAF_USDA=1.765
NC_035090.1	62441647	.	G	A	.	.	MAF_USDA=12.941
NC_035090.1	62441729	.	G	A	.	.	MAF_INRAE=17.089;MAF_USDA=4.098
NC_035090.1	62441735	.	C	T	.	.	MAF_USDA=4.098
NC_035090.1	62441738	.	A	G	.	.	MAF_USDA=1.639
NC_035090.1	62441830	.	G	T	.	.	MAF_USDA=3.529
NC_035090.1	62441878	.	C	T	.	.	MAF_USDA=4.098
NC_035090.1	62441906	.	T	C	.	.	MAF_USDA=4.918
NC_035090.1	62441938	.	A	T	.	.	MAF_INRAE=1.667;MAF_USDA=3.279
NC_035090.1	62441986	.	C	A	.	.	MAF_INRAE=36.709;MAF_USDA=8.235
NC_035090.1	62442007	.	C	T	.	.	MAF_USDA=1.639
NC_035090.1	62442130	.	A	C	.	.	MAF_INRAE=46.203;MAF_USDA=40.0
NC_035090.1	62442225	.	C	T	.	.	MAF_USDA=2.459
NC_035090.1	62442236	.	C	T	.	.	MAF_USDA=3.279
NC_035090.1	62442277	.	G	A	.	.	MAF_USDA=31.176
NC_035090.1	62442300	.	G	C	.	.	MAF_INRAE=24.051;MAF_USDA=6.25
NC_035090.1	62442326	.	T	C	.	.	MAF_USDA=4.918
NC_035090.1	62442331	.	C	T	.	.	MAF_USDA=4.098
NC_035090.1	62442376	.	G	A	.	.	MAF_INRAE=2.5;MAF_USDA=34.706
NC_035090.1	62442406	.	C	T	.	.	MAF_USDA=1.639
NC_035090.1	62442527	.	G	A	.	.	MAF_INRAE=24.051
NC_035090.1	62442640	.	C	T	.	.	MAF_INRAE=24.051;MAF_USDA=6.25
NC_035090.1	62442652	.	T	C	.	.	MAF_INRAE=20.886;MAF_USDA=46.471
NC_035090.1	62442749	.	G	T	.	.	MAF_INRAE=46.203;MAF_USDA=37.647
NC_035090.1	62442756	.	A	C	.	.	MAF_USDA=4.098
NC_035090.1	62442783	.	C	A	.	.	MAF_USDA=1.639
NC_035090.1	62442824	.	A	C	.	.	MAF_INRAE=1.667;MAF_USDA=2.353
NC_035090.1	62442848	.	C	A	.	.	MAF_INRAE=27.215;MAF_USDA=40.588
NC_035090.1	62442868	.	A	G	.	.	MAF_INRAE=24.051
NC_035090.1	62442869	.	C	G	.	.	MAF_USDA=6.25
NC_035090.1	62442897	.	T	G	.	.	MAF_INRAE=24.051;MAF_USDA=6.25
NC_035090.1	62442953	.	G	A	.	.	MAF_USDA=1.639
NC_035090.1	62443013	.	A	G	.	.	MAF_INRAE=27.215;MAF_USDA=40.588
NC_035090.1	62443020	.	A	T	.	.	MAF_USDA=1.639
NC_035090.1	62443023	.	A	G	.	.	MAF_INRAE=17.722;MAF_USDA=8.824
NC_035090.1	62443072	.	C	T	.	.	MAF_USDA=2.459
NC_035090.1	62443146	.	G	T	.	.	MAF_INRAE=44.937;MAF_USDA=50.0
NC_035090.1	62443151	.	A	G	.	.	MAF_INRAE=44.937;MAF_USDA=49.412
NC_035090.1	62443155	.	C	T	.	.	MAF_INRAE=5.263;MAF_USDA=3.529
NC_035090.1	62443156	.	T	A	.	.	MAF_USDA=3.529
NC_035090.1	62443192	.	C	T	.	.	MAF_INRAE=44.937;MAF_USDA=50.0
NC_035090.1	62443217	.	C	T	.	.	MAF_USDA=4.098
NC_035090.1	62443279	.	T	G	.	.	MAF_INRAE=10.526;MAF_USDA=41.176
NC_035090.1	62443309	.	A	T	.	.	MAF_INRAE=27.215;MAF_USDA=39.412
NC_035090.1	62443404	.	T	A	.	.	MAF_INRAE=17.722;MAF_USDA=9.036
NC_035090.1	62443472	.	C	T	.	.	MAF_INRAE=44.304;MAF_USDA=34.118
NC_035090.1	62443501	.	G	T	.	.	MAF_INRAE=10.759
NC_035090.1	62443761	.	A	G	.	.	MAF_USDA=18.235
NC_035090.1	62443819	.	C	A	.	.	MAF_INRAE=44.167
NC_035090.1	62443820	.	T	C	.	.	MAF_INRAE=43.333
NC_035090.1	62443878	.	C	T	.	.	MAF_USDA=10.0
NC_035090.1	62443973	.	A	C	.	.	MAF_INRAE=24.051;MAF_USDA=14.583
NC_035090.1	62444006	.	G	T	.	.	MAF_USDA=2.459
NC_035090.1	62444033	.	T	A	.	.	MAF_INRAE=12.5
NC_035090.1	62444051	.	C	A	.	.	MAF_INRAE=5.263;MAF_USDA=3.529
NC_035090.1	62444054	.	T	A	.	.	MAF_USDA=3.529
NC_035090.1	62444132	.	A	C	.	.	MAF_USDA=4.098
NC_035090.1	62444230	.	G	T	.	.	MAF_INRAE=10.526;MAF_USDA=6.471
NC_035090.1	62444231	.	G	T	.	.	MAF_USDA=1.639
NC_035090.1	62444327	.	C	G	.	.	MAF_USDA=1.639
NC_035090.1	62444337	.	A	G	.	.	MAF_USDA=4.098
NC_035090.1	62444401	.	C	T	.	.	MAF_USDA=3.279
NC_035090.1	62444447	.	A	G	.	.	MAF_USDA=5.738
NC_035090.1	62444570	.	G	A	.	.	MAF_USDA=4.706
NC_035090.1	62444589	.	A	G	.	.	MAF_USDA=2.459
NC_035090.1	62444746	.	A	C	.	.	MAF_USDA=4.167
NC_035090.1	62444872	.	C	A	.	.	MAF_USDA=4.098
NC_035090.1	62444891	.	A	G	.	.	MAF_INRAE=13.291;MAF_USDA=48.824
NC_035090.1	62444910	.	C	A	.	.	MAF_USDA=2.459
NC_035090.1	62444920	.	C	T	.	.	MAF_USDA=4.098
NC_035090.1	62444929	.	A	C	.	.	MAF_USDA=1.639
NC_035090.1	62445029	.	C	A	.	.	MAF_INRAE=1.667;MAF_USDA=5.294
NC_035090.1	62445046	.	T	G	.	.	MAF_INRAE=11.392;MAF_USDA=4.098
NC_035090.1	62445114	.	C	A	.	.	MAF_INRAE=8.333
NC_035090.1	62445165	.	G	A	.	.	MAF_USDA=4.098
NC_035090.1	62445224	.	A	T	.	.	MAF_USDA=7.377
NC_035090.1	62445231	.	T	C	.	.	MAF_USDA=1.695
NC_035090.1	62445233	.	A	T	.	.	MAF_INRAE=5.263;MAF_USDA=8.333
NC_035090.1	62445253	.	G	A	.	.	MAF_USDA=1.639
NC_035090.1	62445292	.	G	A	.	.	MAF_INRAE=15.823;MAF_USDA=5.882
NC_035090.1	62445309	.	C	A	.	.	MAF_USDA=4.098
NC_035090.1	62445332	.	T	C	.	.	MAF_USDA=5.738
NC_035090.1	62445334	.	C	A	.	.	MAF_INRAE=30.0;MAF_USDA=4.118
NC_035090.1	62445339	.	A	G	.	.	MAF_USDA=4.098
NC_035090.1	62445347	.	G	A	.	.	MAF_INRAE=8.333
NC_035090.1	62445350	.	A	C	.	.	MAF_INRAE=30.0;MAF_USDA=3.279
NC_035090.1	62445374	.	T	A	.	.	MAF_INRAE=1.667;MAF_USDA=2.459
NC_035090.1	62445405	.	T	G	.	.	MAF_USDA=1.639
NC_035090.1	62445432	.	C	T	.	.	MAF_INRAE=11.392;MAF_USDA=4.098
NC_035090.1	62445450	.	A	C	.	.	MAF_INRAE=12.658;MAF_USDA=47.059
NC_035090.1	62445494	.	C	T	.	.	MAF_INRAE=12.658;MAF_USDA=46.471
NC_035090.1	62445568	.	G	A	.	.	MAF_INRAE=8.333
NC_035090.1	62445587	.	A	T	.	.	MAF_INRAE=13.924;MAF_USDA=48.235
NC_035090.1	62445588	.	C	T	.	.	MAF_INRAE=6.667;MAF_USDA=48.235
NC_035090.1	62445632	.	C	G	.	.	MAF_INRAE=24.051;MAF_USDA=4.118
NC_035090.1	62445726	.	T	C	.	.	MAF_USDA=2.459
NC_035090.1	62445744	.	A	C	.	.	MAF_INRAE=15.19;MAF_USDA=47.024
NC_035090.1	62445781	.	A	G	.	.	MAF_INRAE=15.19;MAF_USDA=46.471
NC_035090.1	62445789	.	T	C	.	.	MAF_INRAE=15.19;MAF_USDA=48.235
NC_035090.1	62445819	.	G	A	.	.	MAF_INRAE=8.333;MAF_USDA=2.459
NC_035090.1	62445846	.	T	C	.	.	MAF_INRAE=15.19;MAF_USDA=47.647
NC_035090.1	62445877	.	G	T	.	.	MAF_INRAE=8.333
NC_035090.1	62445899	.	T	G	.	.	MAF_INRAE=15.19;MAF_USDA=47.059
NC_035090.1	62445903	.	G	T	.	.	MAF_INRAE=6.667;MAF_USDA=47.059
NC_035090.1	62445965	.	C	A	.	.	MAF_USDA=4.098
NC_035090.1	62446082	.	C	A	.	.	MAF_USDA=1.639
NC_035090.1	62446221	.	G	A	.	.	MAF_INRAE=46.203;MAF_USDA=39.412
NC_035090.1	62446243	.	C	T	.	.	MAF_INRAE=11.392;MAF_USDA=4.098
NC_035090.1	62446274	.	A	C	.	.	MAF_INRAE=15.19;MAF_USDA=47.647
NC_035090.1	62446330	.	G	A	.	.	MAF_USDA=2.459
NC_035090.1	62446453	.	G	A	.	.	MAF_INRAE=11.392;MAF_USDA=4.918
NC_035090.1	62446483	.	A	T	.	.	MAF_INRAE=15.19;MAF_USDA=49.412
NC_035090.1	62446567	.	C	T	.	.	MAF_USDA=1.639
NC_035090.1	62446568	.	G	A	.	.	MAF_INRAE=4.167;MAF_USDA=13.115
NC_035090.1	62446578	.	G	T	.	.	MAF_INRAE=5.0
NC_035090.1	62446581	.	G	T	.	.	MAF_INRAE=5.0
NC_035090.1	62446582	.	A	T	.	.	MAF_INRAE=15.0;MAF_USDA=41.765
NC_035090.1	62446599	.	A	C	.	.	MAF_USDA=4.098
NC_035090.1	62446605	.	G	T	.	.	MAF_INRAE=6.667;MAF_USDA=18.033
NC_035090.1	62446606	.	G	C	.	.	MAF_INRAE=6.667;MAF_USDA=18.033
NC_035090.1	62446618	.	T	G	.	.	MAF_INRAE=5.833;MAF_USDA=4.098
NC_035090.1	62446625	.	T	C	.	.	MAF_INRAE=3.333;MAF_USDA=47.917
NC_035090.1	62446681	.	C	A	.	.	MAF_INRAE=1.667
NC_035090.1	62446701	.	G	A	.	.	MAF_INRAE=1.667
NC_035090.1	62446728	.	A	C	.	.	MAF_INRAE=4.167
NC_035090.1	62446732	.	C	T	.	.	MAF_INRAE=4.167
NC_035090.1	62446736	.	A	C	.	.	MAF_INRAE=4.167
NC_035090.1	62446739	.	T	G	.	.	MAF_USDA=47.917
NC_035090.1	62446744	.	T	C	.	.	MAF_INRAE=2.5
NC_035090.1	62446745	.	T	C	.	.	MAF_INRAE=6.667
NC_035090.1	62446763	.	C	A	.	.	MAF_INRAE=2.5
NC_035090.1	62446764	.	T	C	.	.	MAF_INRAE=2.5
NC_035090.1	62446765	.	G	A	.	.	MAF_INRAE=3.333;MAF_USDA=18.75
NC_035090.1	62446770	.	G	C	.	.	MAF_INRAE=3.333
NC_035090.1	62446785	.	C	G	.	.	MAF_INRAE=4.167;MAF_USDA=47.917
NC_035090.1	62446790	.	T	A	.	.	MAF_INRAE=1.667
NC_035090.1	62446792	.	G	A	.	.	MAF_INRAE=2.5
NC_035090.1	62446797	.	G	T	.	.	MAF_INRAE=1.667
NC_035090.1	62446799	.	A	T	.	.	MAF_INRAE=1.667
NC_035090.1	62446806	.	T	G	.	.	MAF_INRAE=1.667
NC_035090.1	62446818	.	C	A	.	.	MAF_INRAE=1.667
NC_035090.1	62446820	.	G	A	.	.	MAF_INRAE=1.667
NC_035090.1	62446833	.	A	T	.	.	MAF_INRAE=5.833
NC_035090.1	62446835	.	G	A	.	.	MAF_INRAE=5.833
NC_035090.1	62446848	.	G	T	.	.	MAF_INRAE=6.667
NC_035090.1	62446850	.	G	T	.	.	MAF_INRAE=6.667
NC_035090.1	62446854	.	A	G	.	.	MAF_INRAE=6.667
NC_035090.1	62446862	.	C	T	.	.	MAF_INRAE=22.152;MAF_USDA=14.583
NC_035090.1	62446909	.	C	A	.	.	MAF_USDA=16.393
NC_035090.1	62446940	.	C	G	.	.	MAF_USDA=13.934
NC_035090.1	62446963	.	T	A	.	.	MAF_INRAE=5.0;MAF_USDA=4.098
NC_035090.1	62447027	.	T	A	.	.	MAF_INRAE=12.5
NC_035090.1	62447038	.	T	C	.	.	MAF_INRAE=15.19;MAF_USDA=47.024
NC_035090.1	62447131	.	T	C	.	.	MAF_INRAE=47.368;MAF_USDA=43.75
NC_035090.1	62447134	.	G	T	.	.	MAF_USDA=10.417
NC_035090.1	62447250	.	G	A	.	.	MAF_INRAE=8.333
NC_035090.1	62447267	.	C	A	.	.	MAF_INRAE=24.051;MAF_USDA=8.333
NC_035090.1	62447269	.	T	C	.	.	MAF_INRAE=30.0;MAF_USDA=8.333
NC_035090.1	62447295	.	C	A	.	.	MAF_INRAE=44.304;MAF_USDA=31.765
NC_035090.1	62447346	.	G	T	.	.	MAF_INRAE=8.333
NC_035090.1	62447401	.	A	G	.	.	MAF_INRAE=7.5
NC_035090.1	62447410	.	T	C	.	.	MAF_INRAE=7.5
NC_035090.1	62447432	.	A	C	.	.	MAF_INRAE=45.57;MAF_USDA=37.647
NC_035090.1	62447438	.	T	C	.	.	MAF_USDA=3.279
NC_035090.1	62447457	.	A	G	.	.	MAF_USDA=6.25
NC_035090.1	62447459	.	A	T	.	.	MAF_USDA=6.25
NC_035090.1	62447462	.	T	C	.	.	MAF_USDA=6.25
NC_035090.1	62447474	.	C	T	.	.	MAF_INRAE=15.823;MAF_USDA=44.706
NC_035090.1	62447512	.	G	A	.	.	MAF_INRAE=15.823;MAF_USDA=45.882
NC_035090.1	62447546	.	G	A	.	.	MAF_INRAE=11.667;MAF_USDA=6.557
NC_035090.1	62447599	.	A	C	.	.	MAF_INRAE=8.333
NC_035090.1	62447762	.	T	G	.	.	MAF_INRAE=15.19;MAF_USDA=47.647
NC_035090.1	62447776	.	G	T	.	.	MAF_USDA=1.639
NC_035090.1	62447790	.	A	C	.	.	MAF_INRAE=15.19;MAF_USDA=47.059
NC_035090.1	62447810	.	G	A	.	.	MAF_INRAE=15.19;MAF_USDA=48.81
NC_035090.1	62447817	.	G	C	.	.	MAF_INRAE=15.19;MAF_USDA=47.647
NC_035090.1	62447856	.	G	C	.	.	MAF_INRAE=15.823;MAF_USDA=47.059
NC_035090.1	62447882	.	C	A	.	.	MAF_INRAE=15.19;MAF_USDA=49.412
NC_035090.1	62447897	.	A	C	.	.	MAF_INRAE=44.937;MAF_USDA=38.235
NC_035090.1	62447907	.	C	A	.	.	MAF_INRAE=15.19;MAF_USDA=47.059
NC_035090.1	62447908	.	A	G	.	.	MAF_INRAE=6.667;MAF_USDA=47.059
NC_035090.1	62447920	.	C	T	.	.	MAF_INRAE=5.263;MAF_USDA=8.235
NC_035090.1	62448004	.	T	A	.	.	MAF_INRAE=15.19
NC_035090.1	62448006	.	T	A	.	.	MAF_INRAE=6.667
NC_035090.1	62448032	.	C	T	.	.	MAF_INRAE=23.418;MAF_USDA=16.471
NC_035090.1	62448091	.	T	C	.	.	MAF_INRAE=45.57;MAF_USDA=38.824
NC_035090.1	62448104	.	A	C	.	.	MAF_INRAE=15.19;MAF_USDA=50.0
NC_035090.1	62448248	.	T	C	.	.	MAF_INRAE=10.759;MAF_USDA=4.098
NC_035090.1	62448253	.	G	A	.	.	MAF_INRAE=8.333
NC_035090.1	62448321	.	T	C	.	.	MAF_INRAE=15.19;MAF_USDA=49.412
NC_035090.1	62448322	.	G	A	.	.	MAF_INRAE=11.667;MAF_USDA=6.557
NC_035090.1	62448362	.	G	A	.	.	MAF_INRAE=11.667;MAF_USDA=5.738
NC_035090.1	62448368	.	G	A	.	.	MAF_USDA=3.279
NC_035090.1	62448434	.	C	T	.	.	MAF_INRAE=8.333
NC_035090.1	62448442	.	C	T	.	.	MAF_INRAE=6.667;MAF_USDA=44.118
NC_035090.1	62448455	.	C	A	.	.	MAF_USDA=12.295
NC_035090.1	62448457	.	C	T	.	.	MAF_USDA=3.279
NC_035090.1	62448496	.	A	G	.	.	MAF_USDA=6.25
NC_035090.1	62448512	.	C	T	.	.	MAF_USDA=1.639
NC_035090.1	62448565	.	T	C	.	.	MAF_USDA=4.098
NC_035090.1	62448598	.	C	T	.	.	MAF_INRAE=10.526;MAF_USDA=6.471
NC_035090.1	62448682	.	C	T	.	.	MAF_INRAE=15.19;MAF_USDA=47.059
NC_035090.1	62448706	.	T	C	.	.	MAF_INRAE=15.19;MAF_USDA=47.059
NC_035090.1	62448751	.	G	A	.	.	MAF_INRAE=42.105;MAF_USDA=45.181
NC_035090.1	62448777	.	T	C	.	.	MAF_INRAE=42.105;MAF_USDA=48.193
NC_035090.1	62448779	.	C	T	.	.	MAF_USDA=2.542
NC_035090.1	62448781	.	G	A	.	.	MAF_USDA=1.695
NC_035090.1	62448798	.	T	G	.	.	MAF_INRAE=42.105;MAF_USDA=44.578
NC_035090.1	62448819	.	C	A	.	.	MAF_INRAE=12.5;MAF_USDA=6.557
NC_035090.1	62448820	.	A	G	.	.	MAF_USDA=3.279
NC_035090.1	62448856	.	A	G	.	.	MAF_INRAE=15.19;MAF_USDA=47.059
NC_035090.1	62448867	.	A	C	.	.	MAF_INRAE=3.797;MAF_USDA=49.412
NC_035090.1	62448888	.	G	A	.	.	MAF_USDA=4.118
NC_035090.1	62448966	.	C	T	.	.	MAF_INRAE=8.333
NC_035090.1	62448983	.	A	G	.	.	MAF_INRAE=15.19;MAF_USDA=47.647
NC_035090.1	62448985	.	C	T	.	.	MAF_USDA=4.098
NC_035090.1	62448986	.	A	C	.	.	MAF_INRAE=6.667;MAF_USDA=49.412
NC_035090.1	62449016	.	T	C	.	.	MAF_INRAE=15.19;MAF_USDA=46.471
NC_035090.1	62449101	.	C	T	.	.	MAF_USDA=4.098
NC_035090.1	62449106	.	G	C	.	.	MAF_INRAE=24.051;MAF_USDA=8.235
NC_035090.1	62449202	.	G	A	.	.	MAF_INRAE=15.19;MAF_USDA=47.059
NC_035090.1	62449225	.	G	A	.	.	MAF_USDA=3.279
NC_035090.1	62449260	.	C	G	.	.	MAF_USDA=1.639
NC_035090.1	62449290	.	C	A	.	.	MAF_USDA=2.459
NC_035090.1	62449303	.	C	A	.	.	MAF_USDA=1.639
NC_035090.1	62449306	.	C	A	.	.	MAF_USDA=13.529
NC_035090.1	62449318	.	C	A	.	.	MAF_INRAE=15.19;MAF_USDA=46.471
NC_035090.1	62449485	.	G	A	.	.	MAF_USDA=4.918
NC_035090.1	62449503	.	C	A	.	.	MAF_USDA=4.918
NC_035090.1	62449555	.	A	T	.	.	MAF_INRAE=15.19;MAF_USDA=48.235
NC_035090.1	62449673	.	A	T	.	.	MAF_INRAE=15.19;MAF_USDA=47.647
NC_035090.1	62449680	.	T	C	.	.	MAF_INRAE=22.152;MAF_USDA=47.059
NC_035090.1	62449691	.	C	T	.	.	MAF_USDA=1.639
NC_035090.1	62449705	.	A	T	.	.	MAF_INRAE=11.392;MAF_USDA=4.098
NC_035090.1	62449747	.	C	A	.	.	MAF_INRAE=44.304;MAF_USDA=30.588
NC_035090.1	62449781	.	C	G	.	.	MAF_INRAE=15.19;MAF_USDA=45.882
NC_035090.1	62449784	.	C	T	.	.	MAF_USDA=2.459
NC_035090.1	62449985	.	C	A	.	.	MAF_INRAE=5.263;MAF_USDA=3.529
NC_035090.1	62449994	.	C	A	.	.	MAF_USDA=4.918
NC_035090.1	62450057	.	C	T	.	.	MAF_USDA=5.294
NC_035090.1	62450083	.	C	T	.	.	MAF_INRAE=45.57;MAF_USDA=43.75
NC_035090.1	62450091	.	C	A	.	.	MAF_INRAE=8.333
NC_035090.1	62450130	.	C	T	.	.	MAF_USDA=1.639
NC_035090.1	62450139	.	C	T	.	.	MAF_USDA=4.098
NC_035090.1	62450173	.	A	C	.	.	MAF_USDA=5.738
NC_035090.1	62450177	.	T	G	.	.	MAF_INRAE=6.667;MAF_USDA=48.235
NC_035090.1	62450191	.	C	T	.	.	MAF_INRAE=15.19;MAF_USDA=49.412
NC_035090.1	62450208	.	C	A	.	.	MAF_INRAE=11.392;MAF_USDA=3.279
NC_035090.1	62450245	.	C	A	.	.	MAF_INRAE=8.333
NC_035090.1	62450268	.	G	A	.	.	MAF_INRAE=15.19;MAF_USDA=48.235
NC_035090.1	62450278	.	C	T	.	.	MAF_INRAE=45.57;MAF_USDA=37.647
NC_035090.1	62450304	.	T	A	.	.	MAF_USDA=1.639
NC_035090.1	62450343	.	A	C	.	.	MAF_INRAE=24.051;MAF_USDA=5.882
NC_035090.1	62450397	.	T	A	.	.	MAF_INRAE=11.392;MAF_USDA=4.098
NC_035090.1	62450403	.	C	A	.	.	MAF_USDA=1.639
NC_035090.1	62450416	.	A	C	.	.	MAF_USDA=1.639
NC_035090.1	62450447	.	T	G	.	.	MAF_INRAE=15.19;MAF_USDA=47.059
NC_035090.1	62450482	.	T	G	.	.	MAF_USDA=1.639
NC_035090.1	62450505	.	T	C	.	.	MAF_USDA=1.639
NC_035090.1	62450523	.	A	G	.	.	MAF_INRAE=8.333
NC_035090.1	62450526	.	C	A	.	.	MAF_INRAE=11.392;MAF_USDA=4.098
NC_035090.1	62450533	.	T	C	.	.	MAF_INRAE=5.0
NC_035090.1	62450576	.	T	C	.	.	MAF_USDA=1.639
NC_035090.1	62450579	.	C	T	.	.	MAF_INRAE=45.57;MAF_USDA=38.235
NC_035090.1	62450582	.	C	T	.	.	MAF_INRAE=6.667;MAF_USDA=46.471
NC_035090.1	62450600	.	G	A	.	.	MAF_USDA=4.918
NC_035090.1	62450608	.	T	A	.	.	MAF_INRAE=8.333
NC_035090.1	62450623	.	A	C	.	.	MAF_INRAE=15.19;MAF_USDA=47.059
NC_035090.1	62450644	.	G	T	.	.	MAF_INRAE=15.19;MAF_USDA=46.471
NC_035090.1	62450712	.	G	T	.	.	MAF_USDA=4.706
NC_035090.1	62450770	.	A	T	.	.	MAF_INRAE=15.823;MAF_USDA=47.647
NC_035090.1	62450777	.	C	T	.	.	MAF_INRAE=24.051;MAF_USDA=8.235
NC_035090.1	62450827	.	C	T	.	.	MAF_USDA=8.235
NC_035090.1	62451048	.	C	T	.	.	MAF_INRAE=17.722;MAF_USDA=12.295
NC_035090.1	62451053	.	C	T	.	.	MAF_USDA=6.557
NC_035090.1	62451108	.	A	T	.	.	MAF_INRAE=22.785;MAF_USDA=41.765
NC_035090.1	62451161	.	A	G	.	.	MAF_INRAE=1.667;MAF_USDA=6.25
NC_035090.1	62451233	.	G	T	.	.	MAF_USDA=4.098
NC_035090.1	62451246	.	G	A	.	.	MAF_INRAE=11.392;MAF_USDA=8.197
NC_035090.1	62451319	.	G	T	.	.	MAF_USDA=4.918
NC_035090.1	62451368	.	T	A	.	.	MAF_USDA=6.25
NC_035090.1	62451369	.	T	A	.	.	MAF_INRAE=3.333;MAF_USDA=29.412
NC_035090.1	62451466	.	G	C	.	.	MAF_USDA=5.294
NC_035090.1	62451535	.	C	A	.	.	MAF_USDA=1.639
NC_035090.1	62451541	.	G	T	.	.	MAF_USDA=4.098
NC_035090.1	62451618	.	A	C	.	.	MAF_USDA=2.459
NC_035090.1	62451734	.	T	C	.	.	MAF_USDA=17.647
NC_035090.1	62452017	.	T	C	.	.	MAF_USDA=39.583
NC_035090.1	62452028	.	T	C	.	.	MAF_USDA=4.167
NC_035090.1	62452093	.	C	T	.	.	MAF_USDA=8.333
NC_035090.1	62452902	.	C	A	.	.	MAF_INRAE=28.333
NC_035090.1	62453283	.	C	A	.	.	MAF_USDA=6.25
NC_035090.1	62453323	.	G	C	.	.	MAF_USDA=2.459
NC_035090.1	62453350	.	G	A	.	.	MAF_INRAE=2.5
NC_035090.1	62453440	.	G	A	.	.	MAF_USDA=5.738
NC_035090.1	62453805	.	G	A	.	.	MAF_USDA=19.412
NC_035090.1	62453845	.	C	A	.	.	MAF_USDA=2.459
NC_035090.1	62453879	.	G	T	.	.	MAF_INRAE=10.526;MAF_USDA=39.583
NC_035090.1	62453969	.	C	A	.	.	MAF_INRAE=1.667;MAF_USDA=3.279
NC_035090.1	62453993	.	A	G	.	.	MAF_INRAE=12.5
NC_035090.1	62454145	.	C	T	.	.	MAF_USDA=1.639
NC_035090.1	62454151	.	G	T	.	.	MAF_INRAE=8.333
NC_035090.1	62454174	.	C	T	.	.	MAF_USDA=14.118
NC_035090.1	62454225	.	G	T	.	.	MAF_INRAE=8.333
NC_035090.1	62454336	.	C	T	.	.	MAF_USDA=8.235
NC_035090.1	62454340	.	C	A	.	.	MAF_USDA=5.738
NC_035090.1	62454396	.	C	A	.	.	MAF_USDA=6.471
NC_035090.1	62454431	.	T	G	.	.	MAF_INRAE=10.833;MAF_USDA=15.882
NC_035090.1	62454482	.	T	G	.	.	MAF_INRAE=5.263;MAF_USDA=3.529
NC_035090.1	62454555	.	A	G	.	.	MAF_INRAE=10.833;MAF_USDA=15.294
NC_035090.1	62454578	.	G	A	.	.	MAF_USDA=4.098
NC_035090.1	62454584	.	C	A	.	.	MAF_INRAE=24.051;MAF_USDA=2.941
NC_035090.1	62454598	.	A	G	.	.	MAF_USDA=1.639
NC_035090.1	62454599	.	G	A	.	.	MAF_USDA=1.639
NC_035090.1	62454802	.	G	A	.	.	MAF_USDA=3.279
NC_035090.1	62454803	.	G	A	.	.	MAF_USDA=3.279
NC_035090.1	62454919	.	T	A	.	.	MAF_INRAE=22.785;MAF_USDA=16.471
NC_035090.1	62455132	.	C	A	.	.	MAF_INRAE=10.833;MAF_USDA=20.588
NC_035090.1	62455227	.	T	C	.	.	MAF_USDA=1.639
NC_035090.1	62455273	.	A	C	.	.	MAF_INRAE=1.667;MAF_USDA=2.353
NC_035090.1	62455541	.	A	G	.	.	MAF_INRAE=10.759;MAF_USDA=32.353
NC_035090.1	62455549	.	C	A	.	.	MAF_USDA=6.25
NC_035090.1	62455566	.	G	C	.	.	MAF_USDA=6.25
NC_035090.1	62455575	.	C	G	.	.	MAF_USDA=6.25
NC_035090.1	62455711	.	G	A	.	.	MAF_USDA=7.059
NC_035090.1	62455742	.	A	C	.	.	MAF_INRAE=4.43;MAF_USDA=17.647
NC_035090.1	62456065	.	G	A	.	.	MAF_USDA=3.279
NC_035090.1	62456075	.	C	G	.	.	MAF_INRAE=8.333
NC_035090.1	62456106	.	C	T	.	.	MAF_USDA=7.647
NC_035090.1	62456270	.	G	A	.	.	MAF_INRAE=17.089;MAF_USDA=4.098
NC_035090.1	62456293	.	T	A	.	.	MAF_USDA=45.294
NC_035090.1	62456295	.	G	T	.	.	MAF_INRAE=20.833;MAF_USDA=45.294
NC_035090.1	62456297	.	C	A	.	.	MAF_USDA=2.459
NC_035090.1	62456336	.	C	T	.	.	MAF_USDA=1.639
NC_035090.1	62456366	.	G	T	.	.	MAF_USDA=1.639
NC_035090.1	62456404	.	C	A	.	.	MAF_USDA=6.25
NC_035090.1	62456657	.	A	G	.	.	MAF_INRAE=8.333;MAF_USDA=7.377
NC_035090.1	62456961	.	C	A	.	.	MAF_INRAE=46.835;MAF_USDA=39.412
NC_035090.1	62457228	.	T	C	.	.	MAF_INRAE=41.772;MAF_USDA=33.529
NC_035090.1	62457246	.	G	T	.	.	MAF_USDA=46.471
NC_035090.1	62457378	.	T	A	.	.	MAF_INRAE=5.263;MAF_USDA=5.882
NC_035090.1	62457389	.	A	T	.	.	MAF_INRAE=11.392;MAF_USDA=6.557
NC_035090.1	62457484	.	G	A	.	.	MAF_USDA=46.471
NC_035090.1	62457544	.	A	G	.	.	MAF_USDA=5.738
NC_035090.1	62457573	.	G	T	.	.	MAF_USDA=8.824
NC_035090.1	62457730	.	A	G	.	.	MAF_USDA=31.765
NC_035090.1	62457732	.	G	C	.	.	MAF_INRAE=1.667;MAF_USDA=2.353
NC_035090.1	62457810	.	C	A	.	.	MAF_USDA=4.098
NC_035090.1	62457847	.	C	T	.	.	MAF_USDA=2.459
NC_035090.1	62458028	.	C	T	.	.	MAF_INRAE=19.62;MAF_USDA=15.294
NC_035090.1	62458123	.	C	A	.	.	MAF_INRAE=19.62;MAF_USDA=9.412
NC_035090.1	62458136	.	G	T	.	.	MAF_USDA=3.279
NC_035090.1	62458210	.	G	A	.	.	MAF_USDA=10.0
NC_035090.1	62458271	.	A	G	.	.	MAF_USDA=2.459
NC_035090.1	62458343	.	G	T	.	.	MAF_INRAE=5.263;MAF_USDA=5.882
NC_035090.1	62458369	.	G	A	.	.	MAF_INRAE=8.333
NC_035090.1	62458382	.	G	A	.	.	MAF_USDA=1.639
NC_035090.1	62458393	.	C	T	.	.	MAF_INRAE=19.62;MAF_USDA=42.941
NC_035090.1	62458394	.	G	A	.	.	MAF_USDA=5.738
NC_035090.1	62458469	.	T	A	.	.	MAF_INRAE=20.253;MAF_USDA=44.643
NC_035090.1	62458550	.	T	C	.	.	MAF_INRAE=1.667;MAF_USDA=3.279
NC_035090.1	62458612	.	C	T	.	.	MAF_INRAE=24.051;MAF_USDA=2.941
NC_035090.1	62458701	.	A	T	.	.	MAF_INRAE=23.333;MAF_USDA=43.529
NC_035090.1	62458739	.	A	T	.	.	MAF_USDA=5.738
NC_035090.1	62458785	.	C	A	.	.	MAF_INRAE=10.526;MAF_USDA=18.235
NC_035090.1	62458789	.	T	A	.	.	MAF_USDA=8.235
NC_035090.1	62459102	.	A	T	.	.	MAF_INRAE=1.667;MAF_USDA=3.279
NC_035090.1	62459172	.	T	A	.	.	MAF_INRAE=2.5
NC_035090.1	62459212	.	C	A	.	.	MAF_USDA=24.691
NC_035090.1	62459234	.	G	C	.	.	MAF_USDA=1.639
NC_035090.1	62459280	.	C	A	.	.	MAF_USDA=5.738
NC_035090.1	62459400	.	G	T	.	.	MAF_USDA=8.235
NC_035090.1	62459405	.	C	T	.	.	MAF_USDA=8.235
NC_035090.1	62459441	.	A	C	.	.	MAF_INRAE=14.557;MAF_USDA=6.471
NC_035090.1	62459568	.	G	T	.	.	MAF_INRAE=1.667;MAF_USDA=6.25
NC_035090.1	62459599	.	C	T	.	.	MAF_USDA=2.459
NC_035090.1	62459638	.	C	T	.	.	MAF_USDA=8.197
NC_035090.1	62459643	.	G	A	.	.	MAF_USDA=4.098
NC_035090.1	62459653	.	C	A	.	.	MAF_USDA=4.918
NC_035090.1	62459665	.	T	C	.	.	MAF_USDA=8.197
NC_035090.1	62459677	.	C	G	.	.	MAF_USDA=4.918
NC_035090.1	62459678	.	G	A	.	.	MAF_USDA=2.459
NC_035090.1	62459680	.	T	G	.	.	MAF_USDA=5.738
NC_035090.1	62459685	.	A	T	.	.	MAF_USDA=4.098
NC_035090.1	62459692	.	C	T	.	.	MAF_USDA=1.667
NC_035090.1	62459713	.	T	G	.	.	MAF_INRAE=16.456;MAF_USDA=5.833
NC_035090.1	62459805	.	T	G	.	.	MAF_INRAE=19.62;MAF_USDA=9.524
NC_035090.1	62459806	.	A	T	.	.	MAF_USDA=1.667
NC_035090.1	62459810	.	C	A	.	.	MAF_INRAE=8.333
NC_035090.1	62459859	.	A	T	.	.	MAF_INRAE=20.253;MAF_USDA=10.714
NC_035090.1	62459866	.	A	T	.	.	MAF_INRAE=24.051;MAF_USDA=2.976
NC_035090.1	62459891	.	A	G	.	.	MAF_USDA=2.459
NC_035090.1	62459935	.	C	T	.	.	MAF_INRAE=24.684;MAF_USDA=2.941
NC_035090.1	62459937	.	G	T	.	.	MAF_INRAE=23.333;MAF_USDA=42.353
NC_035090.1	62459948	.	G	A	.	.	MAF_USDA=4.098
NC_035090.1	62460002	.	G	C	.	.	MAF_USDA=8.333
NC_035090.1	62460019	.	A	G	.	.	MAF_INRAE=5.263;MAF_USDA=5.882
NC_035090.1	62460023	.	A	G	.	.	MAF_USDA=2.459
NC_035090.1	62460119	.	G	T	.	.	MAF_USDA=3.279
NC_035090.1	62460160	.	T	G	.	.	MAF_USDA=4.918
NC_035090.1	62460231	.	T	C	.	.	MAF_USDA=2.459
NC_035090.1	62460402	.	G	C	.	.	MAF_USDA=1.639
NC_035090.1	62460429	.	T	G	.	.	MAF_USDA=8.235
NC_035090.1	62460559	.	G	T	.	.	MAF_USDA=4.098
NC_035090.1	62460627	.	G	A	.	.	MAF_INRAE=20.253;MAF_USDA=44.118
NC_035090.1	62460651	.	G	A	.	.	MAF_USDA=24.118
NC_035090.1	62460661	.	T	A	.	.	MAF_INRAE=1.667;MAF_USDA=2.353
NC_035090.1	62460684	.	G	A	.	.	MAF_INRAE=10.526
NC_035090.1	62460704	.	T	G	.	.	MAF_INRAE=11.392;MAF_USDA=4.098
NC_035090.1	62460792	.	T	G	.	.	MAF_INRAE=19.62;MAF_USDA=42.353
NC_035090.1	62460825	.	T	C	.	.	MAF_USDA=5.738
NC_035090.1	62460836	.	C	T	.	.	MAF_USDA=1.639
NC_035090.1	62460929	.	C	T	.	.	MAF_USDA=1.639
NC_035090.1	62461035	.	G	T	.	.	MAF_USDA=4.098
NC_035090.1	62461103	.	A	T	.	.	MAF_INRAE=20.253;MAF_USDA=43.529
NC_035090.1	62461134	.	G	T	.	.	MAF_INRAE=20.253;MAF_USDA=25.0
NC_035090.1	62461446	.	C	T	.	.	MAF_INRAE=10.526;MAF_USDA=6.471
NC_035090.1	62461522	.	G	A	.	.	MAF_INRAE=2.5
NC_035090.1	62461523	.	G	A	.	.	MAF_INRAE=2.5
NC_035090.1	62461622	.	G	A	.	.	MAF_INRAE=22.5;MAF_USDA=5.294
NC_035090.1	62461669	.	C	T	.	.	MAF_USDA=7.377
NC_035090.1	62461708	.	T	C	.	.	MAF_INRAE=22.5;MAF_USDA=6.471
NC_035090.1	62461730	.	A	C	.	.	MAF_INRAE=22.5;MAF_USDA=4.118
NC_035090.1	62461742	.	A	C	.	.	MAF_USDA=1.639
NC_035090.1	62461765	.	T	A	.	.	MAF_INRAE=12.5
NC_035090.1	62461868	.	G	A	.	.	MAF_INRAE=5.263;MAF_USDA=7.647
NC_035090.1	62461876	.	T	C	.	.	MAF_INRAE=5.263;MAF_USDA=6.471
NC_035090.1	62461878	.	C	T	.	.	MAF_USDA=5.882
NC_035090.1	62461965	.	A	C	.	.	MAF_USDA=7.059
NC_035090.1	62461987	.	C	A	.	.	MAF_INRAE=22.5;MAF_USDA=3.529
NC_035090.1	62462061	.	A	T	.	.	MAF_USDA=1.639
NC_035090.1	62462095	.	A	C	.	.	MAF_INRAE=5.263;MAF_USDA=17.059
NC_035090.1	62462148	.	T	C	.	.	MAF_USDA=8.235
NC_035090.1	62462181	.	C	T	.	.	MAF_INRAE=19.62
NC_035090.1	62462188	.	G	A	.	.	MAF_USDA=2.941
NC_035090.1	62462223	.	T	C	.	.	MAF_USDA=36.471
NC_035090.1	62462307	.	T	G	.	.	MAF_INRAE=8.333
NC_035090.1	62462468	.	G	A	.	.	MAF_INRAE=5.263;MAF_USDA=5.882
NC_035090.1	62462502	.	A	G	.	.	MAF_USDA=1.639
NC_035090.1	62462622	.	A	G	.	.	MAF_USDA=31.25
NC_035090.1	62462711	.	C	G	.	.	MAF_USDA=2.459
NC_035090.1	62462740	.	T	C	.	.	MAF_USDA=1.639
NC_035090.1	62462791	.	G	A	.	.	MAF_USDA=8.235
NC_035090.1	62462853	.	T	G	.	.	MAF_INRAE=12.5
NC_035090.1	62462876	.	T	G	.	.	MAF_USDA=7.647
NC_035090.1	62462880	.	G	C	.	.	MAF_INRAE=24.051;MAF_USDA=2.941
NC_035090.1	62462909	.	G	A	.	.	MAF_USDA=1.639
NC_035090.1	62462911	.	C	T	.	.	MAF_INRAE=10.526;MAF_USDA=6.471
NC_035090.1	62462915	.	A	G	.	.	MAF_USDA=1.639
NC_035090.1	62462955	.	C	T	.	.	MAF_INRAE=7.5
NC_035090.1	62463117	.	G	A	.	.	MAF_USDA=1.639
NC_035090.1	62463171	.	G	A	.	.	MAF_INRAE=11.392;MAF_USDA=4.098
NC_035090.1	62463181	.	G	A	.	.	MAF_USDA=39.412
NC_035090.1	62463183	.	G	T	.	.	MAF_USDA=4.098
NC_035090.1	62463257	.	G	C	.	.	MAF_USDA=22.951
NC_035090.1	62463290	.	C	T	.	.	MAF_USDA=39.412
NC_035090.1	62463368	.	A	G	.	.	MAF_INRAE=24.051;MAF_USDA=2.941
NC_035090.1	62463415	.	G	T	.	.	MAF_INRAE=1.667;MAF_USDA=2.941
NC_035090.1	62463593	.	A	G	.	.	MAF_USDA=4.098
NC_035090.1	62463624	.	G	T	.	.	MAF_USDA=3.279
NC_035090.1	62463644	.	T	A	.	.	MAF_USDA=2.459
NC_035090.1	62463669	.	A	G	.	.	MAF_USDA=1.639
NC_035090.1	62463695	.	C	A	.	.	MAF_USDA=3.279
NC_035090.1	62463703	.	A	G	.	.	MAF_USDA=3.279
NC_035090.1	62463805	.	G	A	.	.	MAF_USDA=4.918
NC_035090.1	62463816	.	C	T	.	.	MAF_USDA=41.765
NC_035090.1	62463817	.	T	C	.	.	MAF_INRAE=30.0;MAF_USDA=2.353
NC_035090.1	62463868	.	A	G	.	.	MAF_INRAE=5.263;MAF_USDA=5.882
NC_035090.1	62463902	.	T	G	.	.	MAF_INRAE=5.263;MAF_USDA=6.471
NC_035090.1	62463911	.	A	C	.	.	MAF_INRAE=5.263;MAF_USDA=6.471
NC_035090.1	62463946	.	T	C	.	.	MAF_USDA=2.459
NC_035090.1	62463955	.	C	T	.	.	MAF_INRAE=1.667;MAF_USDA=2.353
NC_035090.1	62463992	.	A	C	.	.	MAF_USDA=2.459
NC_035090.1	62464050	.	C	A	.	.	MAF_USDA=8.235
NC_035090.1	62464053	.	C	T	.	.	MAF_INRAE=11.667
NC_035090.1	62464242	.	A	G	.	.	MAF_INRAE=12.5
NC_035090.1	62464354	.	G	C	.	.	MAF_USDA=1.639
NC_035090.1	62464369	.	C	T	.	.	MAF_USDA=1.639
NC_035090.1	62464478	.	G	A	.	.	MAF_USDA=1.639
NC_035090.1	62464479	.	G	T	.	.	MAF_USDA=1.639
NC_035090.1	62464512	.	G	A	.	.	MAF_USDA=8.235
NC_035090.1	62464542	.	G	A	.	.	MAF_USDA=8.235
NC_035090.1	62464571	.	C	T	.	.	MAF_USDA=2.353
NC_035090.1	62464663	.	T	G	.	.	MAF_USDA=2.459
NC_035090.1	62464733	.	G	T	.	.	MAF_USDA=2.459
NC_035090.1	62464748	.	T	C	.	.	MAF_USDA=2.459
NC_035090.1	62464996	.	C	G	.	.	MAF_USDA=2.459
NC_035090.1	62465008	.	A	C	.	.	MAF_USDA=8.333
NC_035090.1	62465053	.	C	T	.	.	MAF_USDA=2.459
NC_035090.1	62465120	.	A	G	.	.	MAF_INRAE=8.333
NC_035090.1	62465169	.	G	T	.	.	MAF_USDA=2.459
NC_035090.1	62465188	.	C	T	.	.	MAF_USDA=2.459
NC_035090.1	62465204	.	A	G	.	.	MAF_USDA=7.647
NC_035090.1	62465215	.	G	C	.	.	MAF_INRAE=8.333
NC_035090.1	62465232	.	T	G	.	.	MAF_USDA=2.459
NC_035090.1	62465294	.	A	T	.	.	MAF_INRAE=11.392;MAF_USDA=27.049
NC_035090.1	62465308	.	G	A	.	.	MAF_INRAE=5.263;MAF_USDA=6.471
NC_035090.1	62465330	.	C	A	.	.	MAF_USDA=2.459
NC_035090.1	62465359	.	G	A	.	.	MAF_INRAE=11.392;MAF_USDA=45.294
NC_035090.1	62465432	.	T	A	.	.	MAF_INRAE=8.333
NC_035090.1	62465891	.	C	T	.	.	MAF_INRAE=5.263;MAF_USDA=6.471
NC_035090.1	62465969	.	T	C	.	.	MAF_INRAE=10.759;MAF_USDA=4.098
NC_035090.1	62466039	.	A	C	.	.	MAF_USDA=4.098
NC_035090.1	62466235	.	G	A	.	.	MAF_USDA=3.279
NC_035090.1	62466253	.	C	T	.	.	MAF_USDA=3.279
NC_035090.1	62466276	.	C	A	.	.	MAF_USDA=2.459
NC_035090.1	62466299	.	T	G	.	.	MAF_INRAE=23.418;MAF_USDA=15.882
NC_035090.1	62466323	.	C	G	.	.	MAF_USDA=1.639
NC_035090.1	62466327	.	C	T	.	.	MAF_INRAE=1.667;MAF_USDA=6.25
NC_035090.1	62466641	.	C	T	.	.	MAF_INRAE=12.658;MAF_USDA=43.529
NC_035090.1	62466677	.	G	T	.	.	MAF_INRAE=22.5;MAF_USDA=3.529
NC_035090.1	62466763	.	C	T	.	.	MAF_USDA=2.459
NC_035090.1	62466800	.	T	G	.	.	MAF_INRAE=31.013;MAF_USDA=44.706
NC_035090.1	62467131	.	C	A	.	.	MAF_INRAE=12.5
NC_035090.1	62467139	.	T	A	.	.	MAF_INRAE=10.526;MAF_USDA=6.471
NC_035090.1	62467319	.	G	A	.	.	MAF_INRAE=5.263;MAF_USDA=5.294
NC_035090.1	62467321	.	T	A	.	.	MAF_USDA=5.294
NC_035090.1	62467508	.	G	T	.	.	MAF_INRAE=5.263;MAF_USDA=5.882
NC_035090.1	62467697	.	G	A	.	.	MAF_USDA=3.333
NC_035090.1	62468027	.	G	T	.	.	MAF_USDA=18.75
NC_035090.1	62468030	.	A	C	.	.	MAF_USDA=16.667
NC_035090.1	62468060	.	G	A	.	.	MAF_INRAE=17.089;MAF_USDA=4.098
NC_035090.1	62468184	.	T	C	.	.	MAF_USDA=3.279
NC_035090.1	62468188	.	C	G	.	.	MAF_INRAE=11.392;MAF_USDA=4.098
NC_035090.1	62468229	.	C	T	.	.	MAF_USDA=2.459
NC_035090.1	62468230	.	T	A	.	.	MAF_USDA=2.459
NC_035090.1	62468247	.	A	C	.	.	MAF_INRAE=5.263;MAF_USDA=5.882
NC_035090.1	62468306	.	C	A	.	.	MAF_USDA=3.333
NC_035090.1	62468330	.	T	A	.	.	MAF_INRAE=1.667;MAF_USDA=6.667
NC_035090.1	62468350	.	G	C	.	.	MAF_INRAE=1.667;MAF_USDA=3.333
NC_035090.1	62468395	.	G	C	.	.	MAF_USDA=4.167
NC_035090.1	62468504	.	A	G	.	.	MAF_USDA=1.639
NC_035090.1	62468524	.	A	G	.	.	MAF_USDA=6.557
NC_035090.1	62468663	.	A	C	.	.	MAF_INRAE=20.253;MAF_USDA=13.529
NC_035090.1	62468713	.	C	A	.	.	MAF_USDA=3.279
NC_035090.1	62468748	.	G	T	.	.	MAF_USDA=4.118
NC_035090.1	62468772	.	T	C	.	.	MAF_INRAE=8.333
NC_035090.1	62468789	.	A	G	.	.	MAF_INRAE=32.278;MAF_USDA=46.471
NC_035090.1	62468806	.	T	C	.	.	MAF_INRAE=11.392;MAF_USDA=31.765
NC_035090.1	62468948	.	T	C	.	.	MAF_INRAE=20.253;MAF_USDA=27.059
NC_035090.1	62468984	.	A	G	.	.	MAF_USDA=1.639
NC_035090.1	62469004	.	G	A	.	.	MAF_INRAE=8.333
NC_035090.1	62469009	.	C	A	.	.	MAF_USDA=3.279
NC_035090.1	62469025	.	G	A	.	.	MAF_USDA=3.529
NC_035090.1	62469028	.	T	C	.	.	MAF_USDA=10.656
NC_035090.1	62469031	.	C	T	.	.	MAF_USDA=3.279
NC_035090.1	62469141	.	T	C	.	.	MAF_USDA=2.459
NC_035090.1	62469160	.	C	A	.	.	MAF_USDA=10.656
NC_035090.1	62469196	.	C	A	.	.	MAF_INRAE=20.253;MAF_USDA=10.588
NC_035090.1	62469366	.	A	T	.	.	MAF_USDA=16.667
NC_035090.1	62469401	.	T	C	.	.	MAF_USDA=39.655
NC_035090.1	62469409	.	G	T	.	.	MAF_USDA=12.5
NC_035090.1	62469832	.	T	C	.	.	MAF_USDA=33.333
NC_035090.1	62469841	.	T	C	.	.	MAF_USDA=47.647
NC_035090.1	62469910	.	A	G	.	.	MAF_USDA=12.941
NC_035090.1	62470197	.	C	G	.	.	MAF_USDA=1.639
NC_035090.1	62470213	.	A	C	.	.	MAF_INRAE=47.368;MAF_USDA=31.25
NC_035090.1	62470291	.	C	G	.	.	MAF_INRAE=12.5;MAF_USDA=4.098
NC_035090.1	62470303	.	T	C	.	.	MAF_USDA=1.639
NC_035090.1	62470440	.	G	A	.	.	MAF_INRAE=25.949;MAF_USDA=41.176
NC_035090.1	62470456	.	G	A	.	.	MAF_INRAE=11.392;MAF_USDA=7.059
NC_035090.1	62470465	.	G	A	.	.	MAF_INRAE=35.443;MAF_USDA=12.353
NC_035090.1	62470541	.	G	T	.	.	MAF_INRAE=20.833
NC_035090.1	62470736	.	G	T	.	.	MAF_INRAE=10.759;MAF_USDA=4.098
NC_035090.1	62470818	.	G	C	.	.	MAF_INRAE=11.392
NC_035090.1	62470821	.	T	C	.	.	MAF_USDA=2.459
NC_035090.1	62470872	.	C	T	.	.	MAF_USDA=12.295
NC_035090.1	62470888	.	T	C	.	.	MAF_USDA=3.279
NC_035090.1	62470897	.	A	C	.	.	MAF_INRAE=13.333;MAF_USDA=16.471
NC_035090.1	62470939	.	G	A	.	.	MAF_USDA=1.639
NC_035090.1	62470973	.	T	C	.	.	MAF_USDA=4.098
NC_035090.1	62471166	.	T	A	.	.	MAF_INRAE=11.392;MAF_USDA=22.941
NC_035090.1	62471314	.	T	C	.	.	MAF_INRAE=12.5;MAF_USDA=11.176
NC_035090.1	62471318	.	T	C	.	.	MAF_USDA=8.824
NC_035090.1	62471355	.	G	A	.	.	MAF_INRAE=12.5
NC_035090.1	62471428	.	G	T	.	.	MAF_USDA=1.639
NC_035090.1	62471510	.	A	T	.	.	MAF_INRAE=10.0
NC_035090.1	62471514	.	G	C	.	.	MAF_USDA=12.353
NC_035090.1	62471627	.	C	A	.	.	MAF_USDA=1.639
NC_035090.1	62471646	.	C	T	.	.	MAF_INRAE=12.5;MAF_USDA=12.941
NC_035090.1	62471740	.	G	A	.	.	MAF_INRAE=8.333
NC_035090.1	62471748	.	G	T	.	.	MAF_INRAE=10.833;MAF_USDA=6.557
NC_035090.1	62471749	.	A	T	.	.	MAF_INRAE=10.833;MAF_USDA=6.557
NC_035090.1	62471750	.	T	G	.	.	MAF_INRAE=10.526;MAF_USDA=14.118
NC_035090.1	62471760	.	A	C	.	.	MAF_USDA=3.279
NC_035090.1	62471843	.	A	T	.	.	MAF_INRAE=25.949;MAF_USDA=28.824
NC_035090.1	62471858	.	A	G	.	.	MAF_USDA=3.529
NC_035090.1	62471880	.	G	A	.	.	MAF_INRAE=14.557;MAF_USDA=17.647
NC_035090.1	62471930	.	T	C	.	.	MAF_INRAE=12.5;MAF_USDA=12.353
NC_035090.1	62471937	.	G	T	.	.	MAF_USDA=4.918
NC_035090.1	62471942	.	T	G	.	.	MAF_INRAE=8.333
NC_035090.1	62471954	.	G	T	.	.	MAF_USDA=2.459
NC_035090.1	62472021	.	G	A	.	.	MAF_USDA=13.115
NC_035090.1	62472071	.	G	A	.	.	MAF_INRAE=43.333;MAF_USDA=28.235
NC_035090.1	62472105	.	G	A	.	.	MAF_INRAE=13.333;MAF_USDA=12.353
NC_035090.1	62472150	.	T	C	.	.	MAF_USDA=11.475
NC_035090.1	62472387	.	G	A	.	.	MAF_INRAE=1.667;MAF_USDA=4.098
NC_035090.1	62472565	.	T	C	.	.	MAF_INRAE=12.5;MAF_USDA=14.118
NC_035090.1	62472580	.	G	A	.	.	MAF_USDA=11.475
NC_035090.1	62472659	.	G	A	.	.	MAF_USDA=1.639
NC_035090.1	62472677	.	G	A	.	.	MAF_INRAE=12.5;MAF_USDA=11.176
NC_035090.1	62472735	.	G	A	.	.	MAF_USDA=5.738
NC_035090.1	62472784	.	T	G	.	.	MAF_INRAE=10.526;MAF_USDA=6.471
NC_035090.1	62472800	.	A	G	.	.	MAF_INRAE=12.5;MAF_USDA=11.765
NC_035090.1	62472808	.	G	A	.	.	MAF_USDA=1.639
NC_035090.1	62472818	.	T	G	.	.	MAF_USDA=1.639
NC_035090.1	62472868	.	T	C	.	.	MAF_INRAE=42.105;MAF_USDA=20.588
NC_035090.1	62472900	.	G	A	.	.	MAF_INRAE=12.5;MAF_USDA=11.176
NC_035090.1	62472912	.	G	T	.	.	MAF_USDA=8.197
NC_035090.1	62472961	.	T	A	.	.	MAF_USDA=1.639
NC_035090.1	62473048	.	A	G	.	.	MAF_USDA=2.459
NC_035090.1	62473123	.	T	C	.	.	MAF_INRAE=12.5;MAF_USDA=14.118
NC_035090.1	62473233	.	G	T	.	.	MAF_INRAE=12.5;MAF_USDA=17.857
NC_035090.1	62473275	.	G	A	.	.	MAF_INRAE=33.544;MAF_USDA=49.412
NC_035090.1	62473276	.	T	C	.	.	MAF_USDA=10.417
NC_035090.1	62473316	.	A	G	.	.	MAF_USDA=4.118
NC_035090.1	62473420	.	C	A	.	.	MAF_INRAE=10.833;MAF_USDA=1.639
NC_035090.1	62473425	.	A	G	.	.	MAF_USDA=4.098
NC_035090.1	62473449	.	T	A	.	.	MAF_INRAE=21.667;MAF_USDA=33.529
NC_035090.1	62473534	.	A	T	.	.	MAF_USDA=1.639
NC_035090.1	62473643	.	G	A	.	.	MAF_USDA=7.377
NC_035090.1	62473693	.	C	A	.	.	MAF_INRAE=26.582;MAF_USDA=10.0
NC_035090.1	62473708	.	T	C	.	.	MAF_INRAE=21.667;MAF_USDA=33.529
NC_035090.1	62473721	.	C	A	.	.	MAF_INRAE=10.833;MAF_USDA=5.738
NC_035090.1	62473724	.	C	T	.	.	MAF_USDA=10.417
NC_035090.1	62473733	.	T	G	.	.	MAF_INRAE=21.667;MAF_USDA=33.529
NC_035090.1	62473781	.	C	T	.	.	MAF_INRAE=21.667;MAF_USDA=34.706
NC_035090.1	62473807	.	A	G	.	.	MAF_USDA=1.639
NC_035090.1	62473894	.	G	T	.	.	MAF_USDA=2.459
NC_035090.1	62474002	.	T	G	.	.	MAF_USDA=2.459
NC_035090.1	62474010	.	A	T	.	.	MAF_USDA=6.25
NC_035090.1	62474049	.	G	A	.	.	MAF_INRAE=22.5;MAF_USDA=35.882
NC_035090.1	62474083	.	A	C	.	.	MAF_USDA=2.459
NC_035090.1	62474385	.	C	G	.	.	MAF_USDA=1.639
NC_035090.1	62474395	.	C	G	.	.	MAF_USDA=3.279
NC_035090.1	62474420	.	G	C	.	.	MAF_INRAE=15.19;MAF_USDA=17.647
NC_035090.1	62474440	.	G	T	.	.	MAF_USDA=3.279
NC_035090.1	62474471	.	T	G	.	.	MAF_INRAE=10.833
NC_035090.1	62474514	.	G	A	.	.	MAF_USDA=2.459
NC_035090.1	62474528	.	C	T	.	.	MAF_INRAE=32.5;MAF_USDA=18.75
NC_035090.1	62474543	.	C	A	.	.	MAF_USDA=3.279
NC_035090.1	62474569	.	G	A	.	.	MAF_INRAE=21.667;MAF_USDA=35.882
NC_035090.1	62474593	.	A	G	.	.	MAF_INRAE=22.5;MAF_USDA=33.529
NC_035090.1	62474651	.	G	A	.	.	MAF_INRAE=8.333
NC_035090.1	62474659	.	A	T	.	.	MAF_INRAE=21.667;MAF_USDA=35.882
NC_035090.1	62474742	.	G	A	.	.	MAF_INRAE=21.667;MAF_USDA=33.529
NC_035090.1	62474757	.	G	C	.	.	MAF_INRAE=21.667;MAF_USDA=34.118
NC_035090.1	62474772	.	C	A	.	.	MAF_INRAE=12.5;MAF_USDA=12.353
NC_035090.1	62474819	.	G	T	.	.	MAF_INRAE=10.833;MAF_USDA=1.639
NC_035090.1	62474836	.	C	G	.	.	MAF_INRAE=12.5
NC_035090.1	62474877	.	T	C	.	.	MAF_USDA=7.377
NC_035090.1	62474895	.	T	A	.	.	MAF_INRAE=21.667;MAF_USDA=37.059
NC_035090.1	62474896	.	G	T	.	.	MAF_INRAE=21.667;MAF_USDA=37.647
NC_035090.1	62474937	.	G	A	.	.	MAF_INRAE=21.667;MAF_USDA=38.235
NC_035090.1	62475104	.	G	A	.	.	MAF_USDA=22.951
NC_035090.1	62475106	.	G	A	.	.	MAF_USDA=22.131
NC_035090.1	62475109	.	G	T	.	.	MAF_USDA=18.824
NC_035090.1	62475126	.	A	T	.	.	MAF_USDA=21.311
NC_035090.1	62475128	.	A	C	.	.	MAF_USDA=20.492
NC_035090.1	62475142	.	C	T	.	.	MAF_USDA=2.459
NC_035090.1	62475158	.	C	A	.	.	MAF_USDA=20.492
NC_035090.1	62475172	.	A	C	.	.	MAF_USDA=18.033
NC_035090.1	62475201	.	C	A	.	.	MAF_USDA=13.934
NC_035090.1	62475231	.	G	A	.	.	MAF_INRAE=22.5;MAF_USDA=33.529
NC_035090.1	62475241	.	C	T	.	.	MAF_INRAE=17.722;MAF_USDA=33.529
NC_035090.1	62475242	.	C	T	.	.	MAF_INRAE=21.667;MAF_USDA=33.529
NC_035090.1	62475450	.	C	T	.	.	MAF_USDA=3.279
NC_035090.1	62475457	.	C	A	.	.	MAF_USDA=2.459
NC_035090.1	62475492	.	A	T	.	.	MAF_INRAE=46.203;MAF_USDA=27.059
NC_035090.1	62475551	.	G	A	.	.	MAF_USDA=3.279
NC_035090.1	62475610	.	C	T	.	.	MAF_USDA=2.353
NC_035090.1	62475682	.	A	C	.	.	MAF_USDA=1.639
NC_035090.1	62475683	.	G	A	.	.	MAF_INRAE=22.5;MAF_USDA=35.294
NC_035090.1	62475829	.	A	C	.	.	MAF_INRAE=12.5;MAF_USDA=6.25
NC_035090.1	62475915	.	G	T	.	.	MAF_INRAE=1.667;MAF_USDA=2.353
NC_035090.1	62475979	.	C	A	.	.	MAF_USDA=5.294
NC_035090.1	62476014	.	T	G	.	.	MAF_INRAE=22.5;MAF_USDA=29.167
NC_035090.1	62476017	.	C	G	.	.	MAF_INRAE=31.667;MAF_USDA=12.5
NC_035090.1	62476019	.	G	C	.	.	MAF_USDA=12.5
NC_035090.1	62476032	.	C	T	.	.	MAF_USDA=3.279
NC_035090.1	62476242	.	T	G	.	.	MAF_USDA=5.738
NC_035090.1	62476252	.	T	G	.	.	MAF_INRAE=17.089;MAF_USDA=4.098
NC_035090.1	62476296	.	G	T	.	.	MAF_INRAE=46.203;MAF_USDA=28.824
NC_035090.1	62476309	.	A	G	.	.	MAF_INRAE=10.0;MAF_USDA=1.639
NC_035090.1	62476334	.	T	C	.	.	MAF_USDA=2.459
NC_035090.1	62476353	.	C	T	.	.	MAF_USDA=3.279
NC_035090.1	62476448	.	C	T	.	.	MAF_USDA=1.639
NC_035090.1	62476449	.	G	A	.	.	MAF_USDA=4.918
NC_035090.1	62476465	.	C	T	.	.	MAF_INRAE=12.5;MAF_USDA=6.25
NC_035090.1	62476482	.	T	G	.	.	MAF_INRAE=10.127;MAF_USDA=17.647
NC_035090.1	62476578	.	G	A	.	.	MAF_INRAE=24.051
NC_035090.1	62476585	.	C	T	.	.	MAF_USDA=2.459
NC_035090.1	62476626	.	T	C	.	.	MAF_USDA=2.459
NC_035090.1	62476812	.	T	C	.	.	MAF_USDA=1.639
NC_035090.1	62476848	.	C	T	.	.	MAF_USDA=3.279
NC_035090.1	62476850	.	G	A	.	.	MAF_USDA=7.377
NC_035090.1	62476873	.	C	A	.	.	MAF_INRAE=10.833;MAF_USDA=5.738
NC_035090.1	62476922	.	C	T	.	.	MAF_INRAE=12.5;MAF_USDA=6.25
NC_035090.1	62476931	.	G	A	.	.	MAF_USDA=5.738
NC_035090.1	62477137	.	C	T	.	.	MAF_USDA=8.197
NC_035090.1	62477157	.	C	T	.	.	MAF_INRAE=15.19;MAF_USDA=16.471
NC_035090.1	62477198	.	G	A	.	.	MAF_USDA=3.279
NC_035090.1	62477229	.	G	A	.	.	MAF_USDA=2.459
NC_035090.1	62477262	.	C	T	.	.	MAF_USDA=1.639
NC_035090.1	62477342	.	T	C	.	.	MAF_USDA=4.098
NC_035090.1	62477371	.	C	T	.	.	MAF_INRAE=1.667;MAF_USDA=2.353
NC_035090.1	62477534	.	T	G	.	.	MAF_INRAE=26.582;MAF_USDA=8.824
NC_035090.1	62477590	.	G	A	.	.	MAF_INRAE=1.667;MAF_USDA=3.279
NC_035090.1	62477669	.	T	A	.	.	MAF_USDA=1.639
NC_035090.1	62477793	.	T	C	.	.	MAF_USDA=5.738
NC_035090.1	62477806	.	C	T	.	.	MAF_USDA=5.738
NC_035090.1	62477833	.	C	T	.	.	MAF_USDA=2.459
NC_035090.1	62478133	.	A	G	.	.	MAF_USDA=1.639
NC_035090.1	62478165	.	T	C	.	.	MAF_INRAE=10.833;MAF_USDA=6.667
NC_035090.1	62478304	.	G	A	.	.	MAF_USDA=1.667
NC_035090.1	62478308	.	A	G	.	.	MAF_USDA=1.667
NC_035090.1	62478427	.	A	C	.	.	MAF_INRAE=21.667;MAF_USDA=37.647
NC_035090.1	62478468	.	G	A	.	.	MAF_USDA=2.459
NC_035090.1	62478513	.	T	C	.	.	MAF_USDA=1.639
NC_035090.1	62478520	.	A	G	.	.	MAF_USDA=9.016
NC_035090.1	62478543	.	A	T	.	.	MAF_INRAE=10.526;MAF_USDA=6.471
NC_035090.1	62478571	.	G	T	.	.	MAF_USDA=1.639
NC_035090.1	62478605	.	T	A	.	.	MAF_USDA=43.443
NC_035090.1	62478613	.	T	A	.	.	MAF_USDA=9.016
NC_035090.1	62478709	.	T	C	.	.	MAF_USDA=3.279
NC_035090.1	62478817	.	C	T	.	.	MAF_USDA=4.098
NC_035090.1	62478953	.	G	T	.	.	MAF_USDA=2.5
NC_035090.1	62479026	.	A	T	.	.	MAF_INRAE=21.667;MAF_USDA=37.647
NC_035090.1	62479041	.	A	T	.	.	MAF_USDA=4.918
NC_035090.1	62479050	.	A	T	.	.	MAF_INRAE=10.833;MAF_USDA=5.738
NC_035090.1	62479212	.	C	A	.	.	MAF_USDA=1.639
NC_035090.1	62479265	.	A	T	.	.	MAF_INRAE=10.833;MAF_USDA=5.738
NC_035090.1	62479305	.	T	G	.	.	MAF_INRAE=12.5;MAF_USDA=6.25
NC_035090.1	62479409	.	C	A	.	.	MAF_USDA=1.639
NC_035090.1	62479412	.	C	A	.	.	MAF_USDA=11.475
NC_035090.1	62479416	.	T	C	.	.	MAF_USDA=1.639
NC_035090.1	62479418	.	G	T	.	.	MAF_USDA=4.118
NC_035090.1	62479434	.	G	T	.	.	MAF_USDA=8.197
NC_035090.1	62479508	.	A	G	.	.	MAF_USDA=5.294
NC_035090.1	62479579	.	T	A	.	.	MAF_USDA=8.197
NC_035090.1	62479701	.	T	C	.	.	MAF_USDA=3.279
NC_035090.1	62479726	.	A	G	.	.	MAF_USDA=2.941
NC_035090.1	62479740	.	G	T	.	.	MAF_USDA=8.197
NC_035090.1	62479756	.	A	C	.	.	MAF_INRAE=10.526;MAF_USDA=6.471
NC_035090.1	62479763	.	T	G	.	.	MAF_INRAE=12.025;MAF_USDA=9.412
NC_035090.1	62479953	.	C	T	.	.	MAF_USDA=1.639
NC_035090.1	62479967	.	G	T	.	.	MAF_INRAE=17.089;MAF_USDA=6.557
NC_035090.1	62479995	.	C	G	.	.	MAF_INRAE=8.333
NC_035090.1	62480136	.	G	A	.	.	MAF_USDA=5.882
NC_035090.1	62480186	.	G	A	.	.	MAF_USDA=5.882
NC_035090.1	62480370	.	G	A	.	.	MAF_USDA=2.459
NC_035090.1	62480390	.	C	T	.	.	MAF_INRAE=12.5;MAF_USDA=6.25
NC_035090.1	62480461	.	G	A	.	.	MAF_USDA=3.279
NC_035090.1	62480476	.	G	A	.	.	MAF_INRAE=36.076;MAF_USDA=37.647
NC_035090.1	62480534	.	C	T	.	.	MAF_INRAE=10.833;MAF_USDA=5.738
NC_035090.1	62480545	.	T	C	.	.	MAF_INRAE=47.468;MAF_USDA=28.824
NC_035090.1	62480599	.	A	G	.	.	MAF_INRAE=14.557;MAF_USDA=17.647
NC_035090.1	62481218	.	T	C	.	.	MAF_USDA=1.667
NC_035090.1	62481337	.	C	T	.	.	MAF_USDA=1.639
NC_035090.1	62481365	.	A	T	.	.	MAF_USDA=1.639
NC_035090.1	62481413	.	C	A	.	.	MAF_USDA=7.377
NC_035090.1	62481438	.	G	A	.	.	MAF_USDA=4.118
NC_035090.1	62481692	.	T	C	.	.	MAF_USDA=1.639
NC_035090.1	62481713	.	A	T	.	.	MAF_USDA=9.016
NC_035090.1	62481720	.	C	A	.	.	MAF_INRAE=27.215;MAF_USDA=10.0
NC_035090.1	62481813	.	T	A	.	.	MAF_INRAE=8.333
NC_035090.1	62482095	.	C	T	.	.	MAF_USDA=3.279
NC_035090.1	62482231	.	G	T	.	.	MAF_USDA=1.639
NC_035090.1	62482236	.	T	C	.	.	MAF_USDA=1.639
NC_035090.1	62482380	.	G	T	.	.	MAF_INRAE=48.734;MAF_USDA=17.647
NC_035090.1	62482559	.	C	T	.	.	MAF_USDA=3.279
NC_035090.1	62482608	.	A	G	.	.	MAF_INRAE=41.772;MAF_USDA=24.706
NC_035090.1	62482724	.	C	T	.	.	MAF_INRAE=17.722;MAF_USDA=44.118
NC_035090.1	62482769	.	C	A	.	.	MAF_USDA=15.882
NC_035090.1	62482790	.	G	T	.	.	MAF_INRAE=26.582;MAF_USDA=19.412
NC_035090.1	62482815	.	T	G	.	.	MAF_USDA=3.279
NC_035090.1	62482940	.	A	T	.	.	MAF_USDA=7.377
NC_035090.1	62482983	.	C	T	.	.	MAF_USDA=27.976
NC_035090.1	62482999	.	G	T	.	.	MAF_INRAE=1.667;MAF_USDA=2.941
NC_035090.1	62483070	.	G	T	.	.	MAF_USDA=3.279
NC_035090.1	62483137	.	G	T	.	.	MAF_INRAE=11.392;MAF_USDA=4.098
NC_035090.1	62483228	.	G	A	.	.	MAF_USDA=3.529
NC_035090.1	62483243	.	G	A	.	.	MAF_USDA=3.279
NC_035090.1	62483276	.	T	G	.	.	MAF_USDA=38.824
NC_035090.1	62483303	.	G	A	.	.	MAF_INRAE=10.833;MAF_USDA=6.25
NC_035090.1	62483304	.	C	T	.	.	MAF_USDA=1.639
NC_035090.1	62483406	.	C	G	.	.	MAF_USDA=1.639
NC_035090.1	62483419	.	A	T	.	.	MAF_USDA=1.639
NC_035090.1	62483509	.	G	A	.	.	MAF_USDA=3.279
NC_035090.1	62483533	.	G	T	.	.	MAF_USDA=3.279
NC_035090.1	62483538	.	T	G	.	.	MAF_USDA=1.639
NC_035090.1	62483610	.	A	G	.	.	MAF_USDA=37.059
NC_035090.1	62483700	.	C	G	.	.	MAF_USDA=29.412
NC_035090.1	62483710	.	G	A	.	.	MAF_USDA=2.459
NC_035090.1	62483837	.	C	T	.	.	MAF_USDA=1.639
NC_035090.1	62483838	.	G	A	.	.	MAF_INRAE=6.667
NC_035090.1	62483847	.	G	A	.	.	MAF_USDA=1.639
NC_035090.1	62483867	.	G	A	.	.	MAF_USDA=1.639
NC_035090.1	62483928	.	A	G	.	.	MAF_USDA=5.738
NC_035090.1	62483938	.	G	T	.	.	MAF_USDA=30.588
NC_035090.1	62483940	.	C	T	.	.	MAF_USDA=20.492
NC_035090.1	62483948	.	T	C	.	.	MAF_USDA=20.492
NC_035090.1	62484113	.	C	A	.	.	MAF_USDA=1.639
NC_035090.1	62484118	.	C	T	.	.	MAF_USDA=2.941
NC_035090.1	62484212	.	G	A	.	.	MAF_USDA=6.557
NC_035090.1	62484365	.	A	T	.	.	MAF_INRAE=47.368;MAF_USDA=24.118
NC_035090.1	62484558	.	G	A	.	.	MAF_USDA=41.176
NC_035090.1	62484605	.	C	T	.	.	MAF_USDA=1.639
NC_035090.1	62484653	.	G	A	.	.	MAF_USDA=1.639
NC_035090.1	62484679	.	C	T	.	.	MAF_USDA=5.738
NC_035090.1	62484773	.	G	A	.	.	MAF_INRAE=12.5
NC_035090.1	62484823	.	C	T	.	.	MAF_USDA=1.639
NC_035090.1	62484906	.	G	A	.	.	MAF_USDA=34.706
NC_035090.1	62484922	.	G	A	.	.	MAF_INRAE=35.443;MAF_USDA=21.176
NC_035090.1	62485036	.	A	G	.	.	MAF_USDA=3.529
NC_035090.1	62485072	.	T	A	.	.	MAF_INRAE=36.076;MAF_USDA=20.588
NC_035090.1	62485306	.	G	T	.	.	MAF_USDA=2.459
NC_035090.1	62485350	.	A	C	.	.	MAF_USDA=4.918
NC_035090.1	62485375	.	A	C	.	.	MAF_INRAE=15.19;MAF_USDA=7.377
NC_035090.1	62485376	.	A	G	.	.	MAF_USDA=5.738
NC_035090.1	62485441	.	C	T	.	.	MAF_USDA=4.918
NC_035090.1	62485660	.	T	A	.	.	MAF_USDA=1.639
NC_035090.1	62485735	.	T	A	.	.	MAF_INRAE=15.19;MAF_USDA=16.471
NC_035090.1	62485736	.	T	G	.	.	MAF_INRAE=16.667;MAF_USDA=16.471
NC_035090.1	62485745	.	A	T	.	.	MAF_USDA=12.295
NC_035090.1	62485769	.	TGGG	TGGT	.	.	MAF_USDA=35.417
NC_035090.1	62485772	.	G	T	.	.	MAF_INRAE=47.468
NC_035090.1	62485784	.	T	G	.	.	MAF_USDA=4.918
NC_035090.1	62485801	.	A	C	.	.	MAF_USDA=2.459
NC_035090.1	62485857	.	C	T	.	.	MAF_USDA=40.0
NC_035090.1	62485885	.	G	A	.	.	MAF_USDA=13.115
NC_035090.1	62485896	.	G	A	.	.	MAF_USDA=41.176
NC_035090.1	62485906	.	A	T	.	.	MAF_USDA=10.417
NC_035090.1	62485907	.	T	G	.	.	MAF_USDA=10.417
NC_035090.1	62485938	.	G	A	.	.	MAF_USDA=2.459
NC_035090.1	62485979	.	G	T	.	.	MAF_USDA=3.279
NC_035090.1	62486038	.	C	A	.	.	MAF_USDA=4.098
NC_035090.1	62486044	.	C	A	.	.	MAF_INRAE=10.833;MAF_USDA=6.25
NC_035090.1	62486090	.	A	C	.	.	MAF_INRAE=20.886;MAF_USDA=4.918
NC_035090.1	62486095	.	A	G	.	.	MAF_USDA=2.459
NC_035090.1	62486145	.	G	T	.	.	MAF_INRAE=1.667
NC_035090.1	62486170	.	G	T	.	.	MAF_INRAE=44.937;MAF_USDA=25.294
NC_035090.1	62486200	.	G	T	.	.	MAF_USDA=1.639
NC_035090.1	62486266	.	C	T	.	.	MAF_USDA=4.918
NC_035090.1	62486386	.	G	T	.	.	MAF_USDA=2.459
NC_035090.1	62486422	.	G	A	.	.	MAF_INRAE=10.526;MAF_USDA=7.059
NC_035090.1	62486441	.	G	T	.	.	MAF_USDA=1.639
NC_035090.1	62486499	.	T	G	.	.	MAF_USDA=4.918
NC_035090.1	62486556	.	G	T	.	.	MAF_INRAE=2.532;MAF_USDA=8.824
NC_035090.1	62486598	.	T	A	.	.	MAF_USDA=28.824
NC_035090.1	62486643	.	A	G	.	.	MAF_USDA=6.557
NC_035090.1	62486754	.	A	C	.	.	MAF_USDA=4.098
NC_035090.1	62486780	.	A	T	.	.	MAF_USDA=30.588
NC_035090.1	62486816	.	C	A	.	.	MAF_USDA=5.738
NC_035090.1	62487038	.	C	A	.	.	MAF_USDA=1.639
NC_035090.1	62487074	.	T	A	.	.	MAF_USDA=2.459
NC_035090.1	62487092	.	C	T	.	.	MAF_USDA=31.176
NC_035090.1	62487186	.	A	G	.	.	MAF_USDA=1.639
NC_035090.1	62487193	.	G	A	.	.	MAF_USDA=12.295
NC_035090.1	62487211	.	C	A	.	.	MAF_INRAE=35.443;MAF_USDA=22.941
NC_035090.1	62487228	.	G	A	.	.	MAF_USDA=1.639
NC_035090.1	62487264	.	C	A	.	.	MAF_INRAE=14.557;MAF_USDA=23.529
NC_035090.1	62487273	.	C	G	.	.	MAF_USDA=1.639
NC_035090.1	62487279	.	G	A	.	.	MAF_USDA=1.639
NC_035090.1	62487322	.	T	A	.	.	MAF_USDA=1.667
NC_035090.1	62487414	.	A	T	.	.	MAF_INRAE=15.19;MAF_USDA=35.119
NC_035090.1	62487469	.	G	C	.	.	MAF_INRAE=14.557;MAF_USDA=24.118
NC_035090.1	62487477	.	T	A	.	.	MAF_USDA=12.295
NC_035090.1	62487767	.	T	G	.	.	MAF_INRAE=13.924;MAF_USDA=26.786
NC_035090.1	62487809	.	G	T	.	.	MAF_USDA=7.5
NC_035090.1	62487820	.	T	A	.	.	MAF_INRAE=16.456;MAF_USDA=4.098
NC_035090.1	62487878	.	A	T	.	.	MAF_USDA=31.176
NC_035090.1	62487930	.	T	A	.	.	MAF_USDA=1.639
NC_035090.1	62487931	.	A	T	.	.	MAF_USDA=2.459
NC_035090.1	62488025	.	C	T	.	.	MAF_USDA=9.016
NC_035090.1	62488119	.	G	T	.	.	MAF_USDA=1.639
NC_035090.1	62488160	.	G	T	.	.	MAF_USDA=7.377
NC_035090.1	62488199	.	T	G	.	.	MAF_USDA=31.176
NC_035090.1	62488289	.	A	C	.	.	MAF_USDA=2.459
NC_035090.1	62488325	.	G	T	.	.	MAF_INRAE=9.167;MAF_USDA=6.25
NC_035090.1	62488341	.	G	C	.	.	MAF_USDA=10.656
NC_035090.1	62488374	.	T	G	.	.	MAF_USDA=12.5
NC_035090.1	62488375	.	G	A	.	.	MAF_USDA=39.583
NC_035090.1	62488514	.	A	G	.	.	MAF_USDA=27.711
NC_035090.1	62488572	.	G	T	.	.	MAF_INRAE=15.19;MAF_USDA=32.143
NC_035090.1	62488596	.	T	C	.	.	MAF_USDA=4.918
NC_035090.1	62488617	.	G	A	.	.	MAF_INRAE=14.557;MAF_USDA=23.529
NC_035090.1	62488652	.	G	A	.	.	MAF_USDA=1.639
NC_035090.1	62488778	.	C	T	.	.	MAF_INRAE=36.842;MAF_USDA=10.417
NC_035090.1	62488847	.	G	A	.	.	MAF_USDA=2.976
NC_035090.1	62488867	.	G	T	.	.	MAF_USDA=1.695
NC_035090.1	62488959	.	G	T	.	.	MAF_USDA=31.176
NC_035090.1	62488973	.	C	T	.	.	MAF_USDA=3.279
NC_035090.1	62488996	.	T	A	.	.	MAF_USDA=31.176
NC_035090.1	62489164	.	T	A	.	.	MAF_INRAE=10.833;MAF_USDA=33.333
NC_035090.1	62489169	.	G	A	.	.	MAF_INRAE=10.0
NC_035090.1	62489317	.	G	A	.	.	MAF_USDA=1.176
NC_035090.1	62489337	.	G	T	.	.	MAF_INRAE=5.0
NC_035090.1	62489483	.	C	T	.	.	MAF_USDA=2.459
NC_035090.1	62489498	.	G	A	.	.	MAF_INRAE=1.667;MAF_USDA=6.25
NC_035090.1	62489578	.	G	T	.	.	MAF_INRAE=11.392;MAF_USDA=3.279
NC_035090.1	62489603	.	T	C	.	.	MAF_USDA=33.529
NC_035090.1	62489604	.	G	A	.	.	MAF_INRAE=1.667;MAF_USDA=8.824
NC_035090.1	62489619	.	G	C	.	.	MAF_USDA=10.417
NC_035090.1	62489626	.	T	A	.	.	MAF_USDA=10.417
NC_035090.1	62489742	.	A	T	.	.	MAF_USDA=4.167
NC_035090.1	62489750	.	A	G	.	.	MAF_USDA=34.524
NC_035090.1	62489754	.	G	A	.	.	MAF_USDA=2.459
NC_035090.1	62489760	.	A	T	.	.	MAF_USDA=7.377
NC_035090.1	62489867	.	G	C	.	.	MAF_INRAE=15.19;MAF_USDA=23.529
NC_035090.1	62489912	.	G	A	.	.	MAF_USDA=4.918
NC_035090.1	62489930	.	G	A	.	.	MAF_INRAE=14.557;MAF_USDA=33.333
NC_035090.1	62489986	.	C	G	.	.	MAF_USDA=1.667
NC_035090.1	62489993	.	A	C	.	.	MAF_INRAE=5.0;MAF_USDA=4.167
NC_035090.1	62490161	.	G	A	.	.	MAF_USDA=1.639
NC_035090.1	62490217	.	C	T	.	.	MAF_USDA=8.197
NC_035090.1	62490233	.	C	T	.	.	MAF_USDA=1.639
NC_035090.1	62490236	.	C	A	.	.	MAF_USDA=9.836
NC_035090.1	62490266	.	G	A	.	.	MAF_USDA=1.639
NC_035090.1	62490270	.	C	A	.	.	MAF_USDA=4.918
NC_035090.1	62490288	.	C	A	.	.	MAF_INRAE=10.526;MAF_USDA=15.882
NC_035090.1	62490302	.	T	C	.	.	MAF_USDA=10.417
NC_035090.1	62490308	.	T	G	.	.	MAF_USDA=43.75
NC_035090.1	62490309	.	G	A	.	.	MAF_USDA=43.75
NC_035090.1	62490427	.	T	C	.	.	MAF_USDA=30.588
NC_035090.1	62490449	.	G	A	.	.	MAF_INRAE=8.333
NC_035090.1	62490518	.	G	T	.	.	MAF_INRAE=8.333
NC_035090.1	62490599	.	C	T	.	.	MAF_USDA=1.639
NC_035090.1	62490614	.	G	T	.	.	MAF_USDA=1.639
NC_035090.1	62490641	.	A	C	.	.	MAF_USDA=2.5
NC_035090.1	62490757	.	G	T	.	.	MAF_USDA=2.459
NC_035090.1	62490963	.	G	A	.	.	MAF_USDA=1.639
NC_035090.1	62490965	.	T	C	.	.	MAF_USDA=31.176
NC_035090.1	62490983	.	T	A	.	.	MAF_USDA=2.459
NC_035090.1	62491051	.	T	G	.	.	MAF_USDA=1.639
NC_035090.1	62491057	.	T	G	.	.	MAF_INRAE=10.526;MAF_USDA=13.529
NC_035090.1	62491231	.	G	A	.	.	MAF_USDA=30.588
NC_035090.1	62491350	.	C	A	.	.	MAF_USDA=9.016
NC_035090.1	62491388	.	G	T	.	.	MAF_USDA=1.639
NC_035090.1	62491397	.	G	C	.	.	MAF_USDA=31.765
NC_035090.1	62491464	.	G	C	.	.	MAF_INRAE=49.367;MAF_USDA=12.5
NC_035090.1	62491568	.	G	T	.	.	MAF_INRAE=14.557;MAF_USDA=22.941
NC_035090.1	62491592	.	C	A	.	.	MAF_USDA=1.639
NC_035090.1	62491662	.	A	G	.	.	MAF_USDA=1.639
NC_035090.1	62491776	.	C	T	.	.	MAF_INRAE=11.392;MAF_USDA=4.098
NC_035090.1	62491834	.	T	C	.	.	MAF_USDA=2.459
NC_035090.1	62491887	.	T	C	.	.	MAF_USDA=34.118
NC_035090.1	62491906	.	T	A	.	.	MAF_USDA=4.918
NC_035090.1	62491922	.	G	T	.	.	MAF_USDA=1.639
NC_035090.1	62491964	.	T	G	.	.	MAF_INRAE=42.405;MAF_USDA=46.471
NC_035090.1	62492002	.	G	T	.	.	MAF_INRAE=10.0;MAF_USDA=2.941
NC_035090.1	62492011	.	G	A	.	.	MAF_INRAE=15.19;MAF_USDA=18.824
NC_035090.1	62492083	.	A	C	.	.	MAF_USDA=2.459
NC_035090.1	62492148	.	A	C	.	.	MAF_INRAE=48.734;MAF_USDA=22.917
NC_035090.1	62492169	.	A	T	.	.	MAF_USDA=1.639
NC_035090.1	62492170	.	T	A	.	.	MAF_USDA=1.639
NC_035090.1	62492213	.	T	A	.	.	MAF_USDA=4.118
NC_035090.1	62492250	.	C	T	.	.	MAF_INRAE=5.263;MAF_USDA=5.882
NC_035090.1	62492257	.	C	T	.	.	MAF_USDA=1.639
NC_035090.1	62492314	.	A	G	.	.	MAF_INRAE=10.833;MAF_USDA=6.25
NC_035090.1	62492433	.	T	C	.	.	MAF_USDA=1.639
NC_035090.1	62492486	.	C	T	.	.	MAF_INRAE=48.101;MAF_USDA=25.882
NC_035090.1	62492573	.	T	A	.	.	MAF_USDA=1.639
NC_035090.1	62492636	.	C	A	.	.	MAF_USDA=1.639
NC_035090.1	62492656	.	G	C	.	.	MAF_INRAE=17.089;MAF_USDA=5.738
NC_035090.1	62492679	.	G	T	.	.	MAF_INRAE=10.759;MAF_USDA=10.0
NC_035090.1	62492704	.	G	A	.	.	MAF_INRAE=43.671;MAF_USDA=24.706
NC_035090.1	62492746	.	C	T	.	.	MAF_INRAE=32.911;MAF_USDA=19.412
NC_035090.1	62492747	.	G	A	.	.	MAF_USDA=1.639
NC_035090.1	62492767	.	G	A	.	.	MAF_INRAE=25.316;MAF_USDA=23.529
NC_035090.1	62492775	.	A	G	.	.	MAF_INRAE=10.833;MAF_USDA=5.294
NC_035090.1	62492778	.	T	G	.	.	MAF_USDA=1.639
NC_035090.1	62492825	.	C	A	.	.	MAF_INRAE=35.443;MAF_USDA=7.647
NC_035090.1	62492836	.	G	T	.	.	MAF_USDA=11.475
NC_035090.1	62492913	.	C	T	.	.	MAF_INRAE=32.911;MAF_USDA=31.765
NC_035090.1	62492938	.	G	T	.	.	MAF_USDA=11.176
NC_035090.1	62493004	.	G	T	.	.	MAF_INRAE=12.025;MAF_USDA=16.471
NC_035090.1	62493101	.	G	T	.	.	MAF_INRAE=10.759;MAF_USDA=5.882
NC_035090.1	62493120	.	A	G	.	.	MAF_INRAE=3.333;MAF_USDA=3.529
NC_035090.1	62493133	.	C	A	.	.	MAF_INRAE=12.658;MAF_USDA=22.353
NC_035090.1	62493146	.	G	T	.	.	MAF_USDA=2.459
NC_035090.1	62493158	.	C	T	.	.	MAF_INRAE=31.646;MAF_USDA=21.176
NC_035090.1	62493167	.	T	C	.	.	MAF_INRAE=12.658;MAF_USDA=13.529
NC_035090.1	62493188	.	A	T	.	.	MAF_INRAE=43.671;MAF_USDA=36.31
NC_035090.1	62493189	.	G	A	.	.	MAF_INRAE=25.833;MAF_USDA=21.429
NC_035090.1	62493192	.	G	A	.	.	MAF_USDA=10.833
NC_035090.1	62493283	.	G	A	.	.	MAF_INRAE=38.608;MAF_USDA=29.167
NC_035090.1	62493589	.	T	A	.	.	MAF_INRAE=9.167
NC_035090.1	62493738	.	C	A	.	.	MAF_USDA=23.494
NC_035090.1	62493755	.	G	A	.	.	MAF_USDA=14.881
NC_035090.1	62493765	.	A	C	.	.	MAF_INRAE=14.167
NC_035090.1	62493773	.	T	G	.	.	MAF_INRAE=14.167
NC_035090.1	62493829	.	C	A	.	.	MAF_INRAE=22.152;MAF_USDA=6.25
NC_035090.1	62494025	.	C	T	.	.	MAF_INRAE=43.038;MAF_USDA=34.706
NC_035090.1	62494026	.	A	G	.	.	MAF_INRAE=38.333;MAF_USDA=34.706
NC_035090.1	62494042	.	T	G	.	.	MAF_INRAE=43.671;MAF_USDA=34.118
NC_035090.1	62494081	.	T	G	.	.	MAF_INRAE=3.333;MAF_USDA=40.0
NC_035090.1	62494148	.	C	A	.	.	MAF_USDA=11.475
NC_035090.1	62494149	.	C	T	.	.	MAF_USDA=10.656
NC_035090.1	62494286	.	A	C	.	.	MAF_INRAE=46.203;MAF_USDA=25.294
NC_035090.1	62494309	.	G	A	.	.	MAF_INRAE=3.333;MAF_USDA=40.0
NC_035090.1	62494332	.	C	A	.	.	MAF_INRAE=46.203;MAF_USDA=20.588
NC_035090.1	62494442	.	C	A	.	.	MAF_USDA=31.548
NC_035090.1	62494484	.	A	T	.	.	MAF_USDA=12.941
NC_035090.1	62494485	.	T	G	.	.	MAF_USDA=12.941
NC_035090.1	62494488	.	A	G	.	.	MAF_USDA=9.016
NC_035090.1	62494518	.	T	C	.	.	MAF_INRAE=10.833;MAF_USDA=6.25
NC_035090.1	62494541	.	C	A	.	.	MAF_INRAE=12.658;MAF_USDA=13.69
NC_035090.1	62494618	.	T	G	.	.	MAF_USDA=4.098
NC_035090.1	62494635	.	T	A	.	.	MAF_INRAE=31.013;MAF_USDA=21.176
NC_035090.1	62494647	.	A	C	.	.	MAF_INRAE=15.823;MAF_USDA=42.941
NC_035090.1	62494720	.	T	C	.	.	MAF_USDA=1.639
NC_035090.1	62494724	.	C	T	.	.	MAF_INRAE=1.667;MAF_USDA=2.941
NC_035090.1	62494749	.	G	T	.	.	MAF_USDA=4.098
NC_035090.1	62494803	.	A	C	.	.	MAF_INRAE=31.013;MAF_USDA=21.176
NC_035090.1	62494808	.	T	G	.	.	MAF_USDA=5.882
NC_035090.1	62494814	.	A	C	.	.	MAF_USDA=1.639
NC_035090.1	62494831	.	G	A	.	.	MAF_INRAE=15.823;MAF_USDA=43.529
NC_035090.1	62494911	.	C	T	.	.	MAF_INRAE=46.203;MAF_USDA=21.176
NC_035090.1	62494984	.	G	T	.	.	MAF_USDA=2.459
NC_035090.1	62495081	.	C	G	.	.	MAF_INRAE=31.013;MAF_USDA=19.643
NC_035090.1	62495229	.	C	A	.	.	MAF_INRAE=15.19;MAF_USDA=47.059
NC_035090.1	62495231	.	A	T	.	.	MAF_USDA=5.882
NC_035090.1	62495244	.	A	G	.	.	MAF_INRAE=15.19;MAF_USDA=47.059
NC_035090.1	62495327	.	G	A	.	.	MAF_INRAE=12.658;MAF_USDA=33.333
NC_035090.1	62495361	.	G	A	.	.	MAF_USDA=1.639
NC_035090.1	62495450	.	C	T	.	.	MAF_INRAE=16.667;MAF_USDA=41.765
NC_035090.1	62495471	.	T	C	.	.	MAF_USDA=1.639
NC_035090.1	62495499	.	T	A	.	.	MAF_INRAE=6.667;MAF_USDA=10.0
NC_035090.1	62495500	.	A	T	.	.	MAF_USDA=4.918
NC_035090.1	62495516	.	T	A	.	.	MAF_INRAE=1.667;MAF_USDA=3.279
NC_035090.1	62495520	.	A	T	.	.	MAF_INRAE=12.658;MAF_USDA=13.529
NC_035090.1	62495567	.	T	C	.	.	MAF_USDA=1.639
NC_035090.1	62495599	.	G	A	.	.	MAF_INRAE=15.823;MAF_USDA=47.647
NC_035090.1	62495629	.	A	G	.	.	MAF_USDA=26.23
NC_035090.1	62495683	.	C	T	.	.	MAF_USDA=5.833
NC_035090.1	62495793	.	T	C	.	.	MAF_INRAE=15.823;MAF_USDA=47.059
NC_035090.1	62495886	.	T	C	.	.	MAF_USDA=13.115
NC_035090.1	62495926	.	G	A	.	.	MAF_USDA=6.557
NC_035090.1	62496063	.	A	C	.	.	MAF_USDA=4.918
NC_035090.1	62496073	.	T	A	.	.	MAF_USDA=4.918
NC_035090.1	62496079	.	C	T	.	.	MAF_INRAE=15.19;MAF_USDA=43.529
NC_035090.1	62496175	.	G	T	.	.	MAF_USDA=47.917
NC_035090.1	62496310	.	G	A	.	.	MAF_INRAE=15.19;MAF_USDA=42.353
NC_035090.1	62496540	.	T	C	.	.	MAF_INRAE=12.025;MAF_USDA=14.118
NC_035090.1	62498221	.	C	A	.	.	MAF_USDA=1.639
NC_035090.1	62498317	.	T	G	.	.	MAF_INRAE=20.253;MAF_USDA=7.059
NC_035090.1	62498356	.	G	T	.	.	MAF_INRAE=8.333
NC_035090.1	62498359	.	G	T	.	.	MAF_INRAE=11.392;MAF_USDA=4.098
NC_035090.1	62498360	.	G	T	.	.	MAF_INRAE=5.0;MAF_USDA=4.098
NC_035090.1	62498645	.	G	A	.	.	MAF_USDA=48.235
NC_035090.1	62498666	.	C	T	.	.	MAF_INRAE=1.667;MAF_USDA=2.353
NC_035090.1	62498670	.	T	A	.	.	MAF_USDA=8.333
NC_035090.1	62498677	.	G	A	.	.	MAF_USDA=4.098
NC_035090.1	62498720	.	T	A	.	.	MAF_USDA=4.098
NC_035090.1	62498723	.	G	C	.	.	MAF_USDA=33.333
NC_035090.1	62498759	.	C	T	.	.	MAF_INRAE=13.333
NC_035090.1	62499113	.	C	A	.	.	MAF_INRAE=10.526;MAF_USDA=20.588
NC_035090.1	62499168	.	A	T	.	.	MAF_INRAE=38.608;MAF_USDA=31.176
NC_035090.1	62499177	.	C	A	.	.	MAF_INRAE=17.089;MAF_USDA=5.294
NC_035090.1	62499280	.	T	G	.	.	MAF_INRAE=39.873;MAF_USDA=13.529
NC_035090.1	62499477	.	T	G	.	.	MAF_USDA=3.279
NC_035090.1	62499612	.	G	A	.	.	MAF_INRAE=8.333
NC_035090.1	62499778	.	G	T	.	.	MAF_USDA=1.639
NC_035090.1	62499991	.	G	T	.	.	MAF_INRAE=17.5
NC_035090.1	62500033	.	C	T	.	.	MAF_USDA=4.918
NC_035090.1	62500354	.	T	G	.	.	MAF_INRAE=3.333;MAF_USDA=16.471
NC_035090.1	62500396	.	A	T	.	.	MAF_INRAE=3.333;MAF_USDA=18.235
NC_035090.1	62500451	.	A	C	.	.	MAF_INRAE=20.886;MAF_USDA=29.412
NC_035090.1	62500524	.	C	A	.	.	MAF_USDA=5.738
NC_035090.1	62500551	.	G	T	.	.	MAF_INRAE=6.667;MAF_USDA=10.119
NC_035090.1	62500567	.	T	C	.	.	MAF_INRAE=15.823;MAF_USDA=18.235
NC_035090.1	62500579	.	C	A	.	.	MAF_INRAE=21.519;MAF_USDA=18.235
NC_035090.1	62500679	.	G	A	.	.	MAF_INRAE=6.667;MAF_USDA=10.588
NC_035090.1	62500680	.	A	C	.	.	MAF_INRAE=8.333
NC_035090.1	62500683	.	C	A	.	.	MAF_INRAE=6.667;MAF_USDA=11.176
NC_035090.1	62500775	.	C	T	.	.	MAF_USDA=29.167
NC_035090.1	62500831	.	C	A	.	.	MAF_USDA=1.724
NC_035090.1	62500842	.	G	C	.	.	MAF_USDA=16.667
NC_035090.1	62500913	.	C	A	.	.	MAF_INRAE=19.167;MAF_USDA=6.25
NC_035090.1	62500929	.	C	A	.	.	MAF_INRAE=1.667;MAF_USDA=16.471
NC_035090.1	62500974	.	A	G	.	.	MAF_USDA=10.656
NC_035090.1	62501032	.	T	A	.	.	MAF_INRAE=6.667;MAF_USDA=11.176
NC_035090.1	62501129	.	T	C	.	.	MAF_INRAE=15.823;MAF_USDA=19.412
NC_035090.1	62501138	.	A	T	.	.	MAF_INRAE=15.823;MAF_USDA=19.412
NC_035090.1	62501314	.	C	T	.	.	MAF_USDA=1.639
NC_035090.1	62501445	.	A	C	.	.	MAF_USDA=3.279
NC_035090.1	62501446	.	C	A	.	.	MAF_USDA=1.639
NC_035090.1	62501447	.	C	A	.	.	MAF_USDA=1.639
NC_035090.1	62501660	.	A	C	.	.	MAF_INRAE=48.734;MAF_USDA=46.471
NC_035090.1	62502121	.	C	A	.	.	MAF_USDA=3.279
NC_035090.1	62502182	.	C	A	.	.	MAF_INRAE=22.5;MAF_USDA=6.25
NC_035090.1	62502361	.	C	T	.	.	MAF_INRAE=20.886;MAF_USDA=12.353
NC_035090.1	62502379	.	A	C	.	.	MAF_INRAE=5.263;MAF_USDA=9.167
NC_035090.1	62502385	.	T	A	.	.	MAF_USDA=1.667
NC_035090.1	62502417	.	G	T	.	.	MAF_USDA=20.833
NC_035090.1	62502456	.	A	C	.	.	MAF_USDA=4.237
NC_035090.1	62502510	.	T	A	.	.	MAF_USDA=3.529
NC_035090.1	62502519	.	T	C	.	.	MAF_USDA=4.706
NC_035090.1	62502535	.	T	C	.	.	MAF_INRAE=3.797;MAF_USDA=6.25
NC_035090.1	62502542	.	C	T	.	.	MAF_USDA=2.459
NC_035090.1	62502549	.	C	T	.	.	MAF_USDA=4.098
NC_035090.1	62503012	.	G	C	.	.	MAF_USDA=2.5
NC_035090.1	62503135	.	T	G	.	.	MAF_INRAE=47.368;MAF_USDA=42.353
NC_035090.1	62503147	.	T	C	.	.	MAF_INRAE=27.848;MAF_USDA=15.882
NC_035090.1	62503186	.	C	A	.	.	MAF_INRAE=18.987;MAF_USDA=14.118
NC_035090.1	62503189	.	A	G	.	.	MAF_USDA=4.098
NC_035090.1	62503271	.	T	C	.	.	MAF_INRAE=27.215;MAF_USDA=11.176
NC_035090.1	62503277	.	T	A	.	.	MAF_INRAE=29.747;MAF_USDA=27.647
NC_035090.1	62503323	.	C	A	.	.	MAF_INRAE=27.215;MAF_USDA=10.0
NC_035090.1	62503488	.	C	T	.	.	MAF_USDA=1.639
NC_035090.1	62503540	.	G	C	.	.	MAF_INRAE=17.722;MAF_USDA=7.059
NC_035090.1	62503604	.	C	A	.	.	MAF_USDA=1.639
NC_035090.1	62503673	.	A	T	.	.	MAF_USDA=14.881
NC_035090.1	62503719	.	G	T	.	.	MAF_INRAE=27.215;MAF_USDA=12.941
NC_035090.1	62503784	.	G	A	.	.	MAF_INRAE=3.333;MAF_USDA=16.471
NC_035090.1	62503805	.	T	G	.	.	MAF_INRAE=18.354;MAF_USDA=8.333
NC_035090.1	62503826	.	C	T	.	.	MAF_INRAE=6.329;MAF_USDA=12.295
NC_035090.1	62503866	.	G	T	.	.	MAF_USDA=2.459
NC_035090.1	62503916	.	T	A	.	.	MAF_INRAE=3.333
NC_035090.1	62503998	.	T	A	.	.	MAF_USDA=7.377
NC_035090.1	62504054	.	G	A	.	.	MAF_INRAE=29.747;MAF_USDA=29.412
NC_035090.1	62504074	.	C	T	.	.	MAF_INRAE=27.215;MAF_USDA=16.471
NC_035090.1	62504103	.	G	C	.	.	MAF_INRAE=27.215;MAF_USDA=12.353
NC_035090.1	62504118	.	A	G	.	.	MAF_INRAE=27.215;MAF_USDA=18.235
NC_035090.1	62504271	.	C	T	.	.	MAF_INRAE=3.333;MAF_USDA=4.118
NC_035090.1	62504331	.	T	G	.	.	MAF_INRAE=3.333;MAF_USDA=6.25
NC_035090.1	62504353	.	C	T	.	.	MAF_INRAE=3.333;MAF_USDA=11.765
NC_035090.1	62504451	.	T	A	.	.	MAF_INRAE=27.215;MAF_USDA=17.059
NC_035090.1	62504531	.	T	C	.	.	MAF_INRAE=29.747;MAF_USDA=27.976
NC_035090.1	62504546	.	A	G	.	.	MAF_INRAE=6.329;MAF_USDA=5.833
NC_035090.1	62504598	.	C	T	.	.	MAF_INRAE=15.19;MAF_USDA=14.706
NC_035090.1	62504604	.	T	C	.	.	MAF_INRAE=22.5;MAF_USDA=6.25
NC_035090.1	62504611	.	C	T	.	.	MAF_INRAE=6.329;MAF_USDA=5.738
NC_035090.1	62504650	.	C	A	.	.	MAF_USDA=1.639
NC_035090.1	62504676	.	T	G	.	.	MAF_INRAE=6.667
NC_035090.1	62504730	.	C	A	.	.	MAF_INRAE=3.797;MAF_USDA=2.941
NC_035090.1	62504792	.	C	G	.	.	MAF_INRAE=1.667;MAF_USDA=3.279
NC_035090.1	62504819	.	T	C	.	.	MAF_USDA=3.279
NC_035090.1	62504858	.	G	A	.	.	MAF_INRAE=3.333;MAF_USDA=11.176
NC_035090.1	62504886	.	A	C	.	.	MAF_INRAE=5.0;MAF_USDA=20.588
NC_035090.1	62504897	.	A	G	.	.	MAF_INRAE=11.392;MAF_USDA=4.098
NC_035090.1	62504926	.	T	G	.	.	MAF_INRAE=30.38;MAF_USDA=30.0
NC_035090.1	62504945	.	C	G	.	.	MAF_INRAE=29.747;MAF_USDA=28.235
NC_035090.1	62504989	.	C	T	.	.	MAF_INRAE=29.114;MAF_USDA=11.765
NC_035090.1	62505004	.	G	A	.	.	MAF_INRAE=3.333;MAF_USDA=3.529
NC_035090.1	62505024	.	A	G	.	.	MAF_INRAE=27.215;MAF_USDA=15.294
NC_035090.1	62505073	.	C	A	.	.	MAF_INRAE=6.329;MAF_USDA=28.689
NC_035090.1	62505231	.	C	A	.	.	MAF_USDA=18.852
NC_035090.1	62505335	.	T	A	.	.	MAF_INRAE=19.62;MAF_USDA=14.118
NC_035090.1	62505354	.	C	G	.	.	MAF_INRAE=10.0;MAF_USDA=18.235
NC_035090.1	62505393	.	C	A	.	.	MAF_USDA=2.459
NC_035090.1	62505446	.	T	C	.	.	MAF_USDA=1.639
NC_035090.1	62505573	.	G	T	.	.	MAF_INRAE=11.392;MAF_USDA=8.235
NC_035090.1	62505579	.	A	T	.	.	MAF_INRAE=19.62;MAF_USDA=20.0
NC_035090.1	62505637	.	C	A	.	.	MAF_USDA=1.667
NC_035090.1	62505658	.	T	A	.	.	MAF_INRAE=6.329;MAF_USDA=32.738
NC_035090.1	62505749	.	G	T	.	.	MAF_INRAE=27.215;MAF_USDA=12.353
NC_035090.1	62505789	.	A	G	.	.	MAF_INRAE=27.215;MAF_USDA=22.353
NC_035090.1	62505845	.	C	T	.	.	MAF_INRAE=17.089;MAF_USDA=17.647
NC_035090.1	62505966	.	T	C	.	.	MAF_USDA=12.353
NC_035090.1	62506067	.	C	T	.	.	MAF_INRAE=5.263
NC_035090.1	62507575	.	C	A	.	.	MAF_USDA=1.667
NC_035090.1	62507582	.	G	A	.	.	MAF_INRAE=8.333
NC_035090.1	62507592	.	A	T	.	.	MAF_INRAE=10.526
NC_035090.1	62507594	.	A	G	.	.	MAF_INRAE=45.0;MAF_USDA=28.824
NC_035090.1	62507642	.	T	C	.	.	MAF_INRAE=27.215;MAF_USDA=9.412
NC_035090.1	62507730	.	C	A	.	.	MAF_INRAE=25.949;MAF_USDA=9.412
NC_035090.1	62507780	.	C	T	.	.	MAF_INRAE=20.253;MAF_USDA=15.294
NC_035090.1	62507784	.	A	C	.	.	MAF_USDA=2.459
NC_035090.1	62507785	.	A	T	.	.	MAF_USDA=2.459
NC_035090.1	62507844	.	T	C	.	.	MAF_INRAE=24.051;MAF_USDA=49.412
NC_035090.1	62507933	.	G	T	.	.	MAF_USDA=2.459
NC_035090.1	62507947	.	C	T	.	.	MAF_INRAE=6.329;MAF_USDA=27.059
NC_035090.1	62507964	.	A	G	.	.	MAF_INRAE=28.481;MAF_USDA=10.588
NC_035090.1	62507991	.	A	G	.	.	MAF_INRAE=48.101;MAF_USDA=35.294
NC_035090.1	62508021	.	T	C	.	.	MAF_INRAE=10.0;MAF_USDA=11.176
NC_035090.1	62508026	.	G	A	.	.	MAF_USDA=3.279
NC_035090.1	62508044	.	T	A	.	.	MAF_INRAE=26.582;MAF_USDA=10.0
NC_035090.1	62508209	.	A	G	.	.	MAF_INRAE=46.203;MAF_USDA=24.706
NC_035090.1	62508320	.	G	A	.	.	MAF_INRAE=11.392;MAF_USDA=8.235
NC_035090.1	62508356	.	A	G	.	.	MAF_USDA=1.639
NC_035090.1	62508398	.	G	A	.	.	MAF_INRAE=23.333;MAF_USDA=6.25
NC_035090.1	62508439	.	T	C	.	.	MAF_INRAE=27.215;MAF_USDA=8.235
NC_035090.1	62508455	.	T	C	.	.	MAF_USDA=3.279
NC_035090.1	62508507	.	G	A	.	.	MAF_USDA=2.459
NC_035090.1	62508546	.	T	C	.	.	MAF_USDA=6.557
NC_035090.1	62508568	.	C	T	.	.	MAF_USDA=17.059
NC_035090.1	62508602	.	T	A	.	.	MAF_USDA=4.918
NC_035090.1	62508657	.	G	A	.	.	MAF_USDA=3.529
NC_035090.1	62508690	.	C	T	.	.	MAF_USDA=1.639
NC_035090.1	62508745	.	A	C	.	.	MAF_USDA=2.459
NC_035090.1	62508749	.	G	A	.	.	MAF_INRAE=29.747;MAF_USDA=24.118
NC_035090.1	62508844	.	C	A	.	.	MAF_INRAE=30.833;MAF_USDA=22.917
NC_035090.1	62508847	.	C	G	.	.	MAF_INRAE=30.833;MAF_USDA=10.0
NC_035090.1	62508906	.	G	A	.	.	MAF_USDA=2.459
NC_035090.1	62508951	.	G	T	.	.	MAF_USDA=1.639
NC_035090.1	62508985	.	C	T	.	.	MAF_INRAE=12.658;MAF_USDA=12.295
NC_035090.1	62509042	.	A	G,T	.	.	MAF_INRAE=30.833;MAF_USDA=22.917
NC_035090.1	62509137	.	T	G	.	.	MAF_INRAE=23.333;MAF_USDA=6.25
NC_035090.1	62509252	.	A	G	.	.	MAF_INRAE=35.443;MAF_USDA=50.0
NC_035090.1	62509277	.	T	G	.	.	MAF_INRAE=23.333;MAF_USDA=10.0
NC_035090.1	62509357	.	C	T	.	.	MAF_USDA=1.639
NC_035090.1	62509358	.	G	A	.	.	MAF_INRAE=23.333;MAF_USDA=6.25
NC_035090.1	62509418	.	A	C	.	.	MAF_INRAE=17.722;MAF_USDA=14.706
NC_035090.1	62509433	.	C	G	.	.	MAF_USDA=4.098
NC_035090.1	62509505	.	T	C	.	.	MAF_USDA=37.5
NC_035090.1	62509641	.	G	A	.	.	MAF_USDA=10.417
NC_035090.1	62510342	.	G	T	.	.	MAF_INRAE=12.658;MAF_USDA=7.377
NC_035090.1	62510347	.	C	A	.	.	MAF_USDA=3.279
NC_035090.1	62510480	.	C	T	.	.	MAF_INRAE=48.734;MAF_USDA=23.529
NC_035090.1	62510482	.	C	A	.	.	MAF_INRAE=6.667;MAF_USDA=36.885
NC_035090.1	62510524	.	C	A	.	.	MAF_INRAE=6.329;MAF_USDA=37.705
NC_035090.1	62510543	.	C	T	.	.	MAF_INRAE=6.329;MAF_USDA=35.0
NC_035090.1	62510590	.	G	A	.	.	MAF_INRAE=12.658;MAF_USDA=32.353
NC_035090.1	62510694	.	C	T	.	.	MAF_USDA=5.738
NC_035090.1	62510699	.	T	C	.	.	MAF_INRAE=33.544;MAF_USDA=18.824
NC_035090.1	62510754	.	C	T	.	.	MAF_INRAE=15.19;MAF_USDA=32.941
NC_035090.1	62510781	.	C	T	.	.	MAF_USDA=3.279
NC_035090.1	62510795	.	C	A	.	.	MAF_USDA=4.918
NC_035090.1	62510833	.	T	A	.	.	MAF_USDA=3.279
NC_035090.1	62510868	.	A	C	.	.	MAF_USDA=1.639
NC_035090.1	62510875	.	A	G	.	.	MAF_USDA=1.639
NC_035090.1	62510949	.	C	T	.	.	MAF_INRAE=12.025;MAF_USDA=4.098
NC_035090.1	62510962	.	C	A	.	.	MAF_INRAE=1.667;MAF_USDA=5.738
NC_035090.1	62510967	.	C	T	.	.	MAF_INRAE=27.848;MAF_USDA=18.235
NC_035090.1	62510968	.	G	T	.	.	MAF_INRAE=31.667;MAF_USDA=18.235
NC_035090.1	62511167	.	C	T	.	.	MAF_INRAE=3.797;MAF_USDA=4.118
NC_035090.1	62511197	.	C	T	.	.	MAF_INRAE=10.526;MAF_USDA=9.412
NC_035090.1	62511199	.	T	A	.	.	MAF_INRAE=32.5;MAF_USDA=18.824
NC_035090.1	62511203	.	T	C	.	.	MAF_INRAE=9.167;MAF_USDA=40.588
NC_035090.1	62511218	.	A	G	.	.	MAF_INRAE=10.0;MAF_USDA=36.471
NC_035090.1	62511246	.	T	C	.	.	MAF_INRAE=10.0;MAF_USDA=40.0
NC_035090.1	62511424	.	A	G	.	.	MAF_INRAE=23.333;MAF_USDA=3.529
NC_035090.1	62511445	.	G	A	.	.	MAF_USDA=2.459
NC_035090.1	62511541	.	C	T	.	.	MAF_INRAE=10.0;MAF_USDA=34.706
NC_035090.1	62511563	.	A	T	.	.	MAF_INRAE=3.797;MAF_USDA=3.529
NC_035090.1	62511597	.	G	A	.	.	MAF_USDA=2.459
NC_035090.1	62511675	.	G	A	.	.	MAF_INRAE=27.848;MAF_USDA=18.824
NC_035090.1	62511717	.	A	T	.	.	MAF_INRAE=17.722;MAF_USDA=45.294
NC_035090.1	62511792	.	T	A	.	.	MAF_INRAE=10.0;MAF_USDA=35.417
NC_035090.1	62511794	.	C	A	.	.	MAF_INRAE=10.0;MAF_USDA=35.417
NC_035090.1	62511797	.	T	A	.	.	MAF_USDA=11.475
NC_035090.1	62511798	.	T	A	.	.	MAF_USDA=11.475
NC_035090.1	62511844	.	G	T	.	.	MAF_USDA=11.475
NC_035090.1	62511921	.	A	C	.	.	MAF_USDA=3.279
NC_035090.1	62511964	.	G	A	.	.	MAF_USDA=9.016
NC_035090.1	62511986	.	C	A	.	.	MAF_USDA=1.639
NC_035090.1	62512069	.	T	A	.	.	MAF_USDA=6.557
NC_035090.1	62512089	.	G	T	.	.	MAF_USDA=20.492
NC_035090.1	62512144	.	T	A	.	.	MAF_INRAE=17.722;MAF_USDA=13.934
NC_035090.1	62512270	.	C	G	.	.	MAF_INRAE=10.0;MAF_USDA=37.5
NC_035090.1	62512285	.	T	G	.	.	MAF_USDA=2.459
NC_035090.1	62512351	.	A	T	.	.	MAF_USDA=6.557
NC_035090.1	62512500	.	A	G	.	.	MAF_INRAE=10.127;MAF_USDA=3.529
NC_035090.1	62512985	.	T	C	.	.	MAF_INRAE=18.987;MAF_USDA=18.824
NC_035090.1	62513056	.	T	C	.	.	MAF_INRAE=22.152;MAF_USDA=8.824
NC_035090.1	62513094	.	C	A	.	.	MAF_USDA=1.639
NC_035090.1	62513347	.	G	A	.	.	MAF_USDA=2.459
NC_035090.1	62513375	.	G	A	.	.	MAF_INRAE=6.329;MAF_USDA=7.377
NC_035090.1	62513438	.	T	C	.	.	MAF_INRAE=4.167;MAF_USDA=4.098
NC_035090.1	62513439	.	G	A	.	.	MAF_USDA=6.557
NC_035090.1	62513446	.	C	T	.	.	MAF_INRAE=4.167
NC_035090.1	62513448	.	C	T	.	.	MAF_INRAE=4.167
NC_035090.1	62513497	.	G	A	.	.	MAF_USDA=18.852
NC_035090.1	62513522	.	G	A	.	.	MAF_INRAE=8.333;MAF_USDA=2.459
NC_035090.1	62513523	.	C	T	.	.	MAF_INRAE=1.667;MAF_USDA=29.508
NC_035090.1	62513547	.	G	A	.	.	MAF_USDA=2.459
NC_035090.1	62513656	.	T	G	.	.	MAF_USDA=49.18
NC_035090.1	62513681	.	G	A	.	.	MAF_USDA=22.917
NC_035090.1	62514382	.	C	A	.	.	MAF_USDA=18.235
NC_035090.1	62514588	.	A	G	.	.	MAF_USDA=1.639
NC_035090.1	62514680	.	G	A	.	.	MAF_INRAE=18.354;MAF_USDA=10.588
NC_035090.1	62514682	.	G	A	.	.	MAF_INRAE=12.5;MAF_USDA=11.176
NC_035090.1	62514780	.	A	G	.	.	MAF_USDA=1.639
NC_035090.1	62514804	.	C	T	.	.	MAF_INRAE=8.333;MAF_USDA=2.459
NC_035090.1	62514819	.	C	T	.	.	MAF_INRAE=5.696;MAF_USDA=7.377
NC_035090.1	62514862	.	C	T	.	.	MAF_INRAE=8.333;MAF_USDA=2.459
NC_035090.1	62514867	.	G	T	.	.	MAF_INRAE=8.333;MAF_USDA=2.459
NC_035090.1	62514876	.	C	T	.	.	MAF_INRAE=8.333;MAF_USDA=1.639
NC_035090.1	62515120	.	T	C	.	.	MAF_INRAE=21.519;MAF_USDA=13.529
NC_035090.1	62515144	.	T	C	.	.	MAF_INRAE=43.671;MAF_USDA=45.833
NC_035090.1	62515145	.	T	C	.	.	MAF_INRAE=35.833;MAF_USDA=45.833
NC_035090.1	62515146	.	G	A	.	.	MAF_INRAE=35.833;MAF_USDA=45.833
NC_035090.1	62515201	.	T	G	.	.	MAF_INRAE=24.051;MAF_USDA=2.941
NC_035090.1	62515382	.	G	A	.	.	MAF_USDA=2.459
NC_035090.1	62515407	.	C	G	.	.	MAF_INRAE=18.987;MAF_USDA=14.706
NC_035090.1	62515421	.	A	T	.	.	MAF_INRAE=18.987;MAF_USDA=14.118
NC_035090.1	62515452	.	G	A	.	.	MAF_INRAE=18.354;MAF_USDA=14.706
NC_035090.1	62515498	.	A	G	.	.	MAF_USDA=4.918
NC_035090.1	62515515	.	A	C	.	.	MAF_USDA=2.459
NC_035090.1	62515568	.	A	G	.	.	MAF_INRAE=10.526;MAF_USDA=3.529
NC_035090.1	62515583	.	A	C	.	.	MAF_INRAE=12.5
NC_035090.1	62515596	.	C	T	.	.	MAF_INRAE=8.333
NC_035090.1	62515646	.	T	C	.	.	MAF_INRAE=10.759;MAF_USDA=4.918
NC_035090.1	62515650	.	T	C	.	.	MAF_INRAE=46.203;MAF_USDA=42.941
NC_035090.1	62515715	.	A	T	.	.	MAF_INRAE=18.987;MAF_USDA=14.706
NC_035090.1	62515726	.	A	G	.	.	MAF_INRAE=18.987;MAF_USDA=14.118
NC_035090.1	62515731	.	T	C	.	.	MAF_INRAE=21.519;MAF_USDA=22.353
NC_035090.1	62515820	.	C	T	.	.	MAF_USDA=39.583
NC_035090.1	62515823	.	T	G	.	.	MAF_USDA=37.5
NC_035090.1	62515902	.	A	G	.	.	MAF_INRAE=11.667;MAF_USDA=37.5
NC_035090.1	62515903	.	C	T	.	.	MAF_INRAE=11.667;MAF_USDA=37.5
NC_035090.1	62515905	.	G	T	.	.	MAF_INRAE=11.667;MAF_USDA=37.5
NC_035090.1	62515911	.	G	C	.	.	MAF_INRAE=11.667;MAF_USDA=37.5
NC_035090.1	62515914	.	C	T	.	.	MAF_USDA=2.459
NC_035090.1	62515918	.	G	C	.	.	MAF_INRAE=10.833;MAF_USDA=33.333
NC_035090.1	62515937	.	G	A	.	.	MAF_INRAE=10.0;MAF_USDA=37.5
NC_035090.1	62515947	.	G	A	.	.	MAF_USDA=2.459
NC_035090.1	62516019	.	T	C	.	.	MAF_USDA=24.59
NC_035090.1	62516114	.	A	T	.	.	MAF_USDA=6.78
NC_035090.1	62516120	.	A	T	.	.	MAF_USDA=8.125
NC_035090.1	62516121	.	A	T	.	.	MAF_USDA=1.695
NC_035090.1	62516122	.	A	T	.	.	MAF_USDA=8.125
NC_035090.1	62516128	.	C	T	.	.	MAF_USDA=1.639
NC_035090.1	62516143	.	A	G	.	.	MAF_USDA=27.083
NC_035090.1	62516181	.	C	A	.	.	MAF_USDA=2.459
NC_035090.1	62516187	.	C	A	.	.	MAF_USDA=3.279
NC_035090.1	62516250	.	C	T	.	.	MAF_INRAE=41.139;MAF_USDA=35.882
NC_035090.1	62516290	.	T	C	.	.	MAF_INRAE=18.987;MAF_USDA=14.118
NC_035090.1	62516308	.	C	G	.	.	MAF_INRAE=18.987;MAF_USDA=37.5
NC_035090.1	62516313	.	C	T	.	.	MAF_INRAE=27.848;MAF_USDA=28.235
NC_035090.1	62516314	.	C	G	.	.	MAF_INRAE=31.667;MAF_USDA=28.235
NC_035090.1	62516320	.	C	A	.	.	MAF_INRAE=18.354;MAF_USDA=14.706
NC_035090.1	62516335	.	T	A	.	.	MAF_USDA=2.459
NC_035090.1	62516350	.	G	A	.	.	MAF_USDA=2.459
NC_035090.1	62516363	.	C	T	.	.	MAF_INRAE=15.0;MAF_USDA=21.176
NC_035090.1	62516380	.	A	G	.	.	MAF_INRAE=14.167;MAF_USDA=13.529
NC_035090.1	62516409	.	G	A	.	.	MAF_INRAE=18.354;MAF_USDA=14.118
NC_035090.1	62516430	.	C	T	.	.	MAF_USDA=3.279
NC_035090.1	62516431	.	G	A	.	.	MAF_USDA=2.459
NC_035090.1	62516440	.	T	C	.	.	MAF_USDA=2.459
NC_035090.1	62516455	.	A	G	.	.	MAF_USDA=3.279
NC_035090.1	62516491	.	T	C	.	.	MAF_USDA=31.176
NC_035090.1	62516523	.	C	T	.	.	MAF_USDA=1.639
NC_035090.1	62516528	.	C	T	.	.	MAF_INRAE=13.333;MAF_USDA=31.25
NC_035090.1	62516555	.	G	A	.	.	MAF_INRAE=12.5;MAF_USDA=29.167
NC_035090.1	62516602	.	A	G	.	.	MAF_INRAE=24.051;MAF_USDA=6.25
NC_035090.1	62516684	.	A	T	.	.	MAF_USDA=3.279
NC_035090.1	62516738	.	C	T	.	.	MAF_INRAE=9.167;MAF_USDA=35.417
NC_035090.1	62516742	.	G	T	.	.	MAF_INRAE=9.167;MAF_USDA=35.417
NC_035090.1	62516743	.	C	T	.	.	MAF_INRAE=9.167;MAF_USDA=35.417
NC_035090.1	62516757	.	G	A	.	.	MAF_INRAE=18.987;MAF_USDA=13.69
NC_035090.1	62516793	.	T	G	.	.	MAF_INRAE=7.5;MAF_USDA=35.417
NC_035090.1	62516824	.	G	T	.	.	MAF_INRAE=18.354;MAF_USDA=15.294
NC_035090.1	62516868	.	G	T	.	.	MAF_INRAE=6.667;MAF_USDA=37.5
NC_035090.1	62516893	.	G	A	.	.	MAF_INRAE=6.667;MAF_USDA=13.529
NC_035090.1	62516978	.	G	C	.	.	MAF_INRAE=1.667;MAF_USDA=4.167
NC_035090.1	62516992	.	T	C	.	.	MAF_USDA=4.918
NC_035090.1	62516997	.	T	G	.	.	MAF_INRAE=33.333;MAF_USDA=17.059
NC_035090.1	62517025	.	T	C	.	.	MAF_USDA=2.5
NC_035090.1	62517027	.	A	G	.	.	MAF_USDA=2.5
NC_035090.1	62517129	.	A	C	.	.	MAF_USDA=1.639
NC_035090.1	62517133	.	A	G	.	.	MAF_INRAE=44.937;MAF_USDA=25.882
NC_035090.1	62517134	.	C	T	.	.	MAF_USDA=3.279
NC_035090.1	62517153	.	G	T	.	.	MAF_USDA=3.279
NC_035090.1	62517156	.	C	T	.	.	MAF_USDA=3.279
NC_035090.1	62517161	.	A	G	.	.	MAF_INRAE=10.0;MAF_USDA=18.852
NC_035090.1	62517222	.	A	C	.	.	MAF_INRAE=48.101;MAF_USDA=23.529
NC_035090.1	62517227	.	C	A	.	.	MAF_INRAE=9.167;MAF_USDA=11.765
NC_035090.1	62517237	.	A	G	.	.	MAF_INRAE=10.833;MAF_USDA=18.235
NC_035090.1	62517238	.	C	T	.	.	MAF_INRAE=10.833;MAF_USDA=18.235
NC_035090.1	62517250	.	A	G	.	.	MAF_INRAE=11.667;MAF_USDA=17.647
NC_035090.1	62517285	.	G	A	.	.	MAF_INRAE=5.263;MAF_USDA=6.25
NC_035090.1	62517290	.	C	G	.	.	MAF_INRAE=17.722;MAF_USDA=11.765
NC_035090.1	62517320	.	A	G	.	.	MAF_INRAE=41.139;MAF_USDA=41.176
NC_035090.1	62517470	.	C	T	.	.	MAF_USDA=17.647
NC_035090.1	62517576	.	T	G	.	.	MAF_USDA=2.459
NC_035090.1	62517641	.	T	G	.	.	MAF_USDA=2.459
NC_035090.1	62517646	.	T	A	.	.	MAF_INRAE=11.667;MAF_USDA=17.059
NC_035090.1	62517677	.	A	C	.	.	MAF_USDA=2.459
NC_035090.1	62517695	.	T	C	.	.	MAF_USDA=4.098
NC_035090.1	62517702	.	C	T	.	.	MAF_INRAE=11.667;MAF_USDA=17.647
NC_035090.1	62517775	.	A	C	.	.	MAF_INRAE=30.38;MAF_USDA=20.588
NC_035090.1	62517803	.	A	T	.	.	MAF_INRAE=11.667;MAF_USDA=16.471
NC_035090.1	62517847	.	A	G	.	.	MAF_INRAE=26.582;MAF_USDA=29.412
NC_035090.1	62517872	.	T	C	.	.	MAF_INRAE=26.582;MAF_USDA=29.412
NC_035090.1	62517901	.	A	G	.	.	MAF_INRAE=10.833;MAF_USDA=16.471
NC_035090.1	62517945	.	C	A	.	.	MAF_INRAE=11.667;MAF_USDA=16.471
NC_035090.1	62517957	.	C	T	.	.	MAF_INRAE=11.667;MAF_USDA=16.471
NC_035090.1	62517988	.	A	G	.	.	MAF_INRAE=27.215;MAF_USDA=28.824
NC_035090.1	62518022	.	G	A	.	.	MAF_INRAE=3.797;MAF_USDA=6.25
NC_035090.1	62518109	.	C	T	.	.	MAF_USDA=15.294
NC_035090.1	62518129	.	G	T	.	.	MAF_USDA=4.118
NC_035090.1	62518243	.	C	A	.	.	MAF_INRAE=24.051;MAF_USDA=7.647
NC_035090.1	62518249	.	C	A	.	.	MAF_USDA=3.279
NC_035090.1	62518311	.	T	G	.	.	MAF_INRAE=1.667;MAF_USDA=6.557
NC_035090.1	62518405	.	G	C	.	.	MAF_USDA=4.098
NC_035090.1	62518456	.	T	G	.	.	MAF_INRAE=10.526
NC_035090.1	62518459	.	A	C	.	.	MAF_INRAE=11.667;MAF_USDA=37.5
NC_035090.1	62518460	.	T	C	.	.	MAF_USDA=1.667
NC_035090.1	62518520	.	C	G	.	.	MAF_INRAE=11.667;MAF_USDA=15.882
NC_035090.1	62518554	.	A	G	.	.	MAF_USDA=4.098
NC_035090.1	62518641	.	T	C	.	.	MAF_INRAE=36.076;MAF_USDA=33.529
NC_035090.1	62518670	.	G	A	.	.	MAF_INRAE=11.667;MAF_USDA=17.059
NC_035090.1	62518684	.	G	T	.	.	MAF_USDA=2.459
NC_035090.1	62518690	.	G	A	.	.	MAF_INRAE=6.329;MAF_USDA=7.377
NC_035090.1	62518962	.	A	G	.	.	MAF_INRAE=24.051;MAF_USDA=22.353
NC_035090.1	62519025	.	A	T	.	.	MAF_INRAE=11.667;MAF_USDA=16.471
NC_035090.1	62519030	.	C	T	.	.	MAF_INRAE=24.684;MAF_USDA=10.588
NC_035090.1	62519124	.	T	C,A	.	.	MAF_INRAE=5.263
NC_035090.1	62519190	.	C	T	.	.	MAF_INRAE=11.667;MAF_USDA=16.471
NC_035090.1	62519212	.	A	G	.	.	MAF_INRAE=35.443;MAF_USDA=26.471
NC_035090.1	62519272	.	C	T	.	.	MAF_USDA=1.639
NC_035090.1	62519329	.	G	A	.	.	MAF_INRAE=24.051;MAF_USDA=16.471
NC_035090.1	62519363	.	T	G	.	.	MAF_INRAE=10.526;MAF_USDA=7.059
NC_035090.1	62519387	.	C	A	.	.	MAF_INRAE=47.368
NC_035090.1	62519475	.	G	T	.	.	MAF_INRAE=10.833;MAF_USDA=19.412
NC_035090.1	62519588	.	C	T	.	.	MAF_INRAE=6.667;MAF_USDA=1.639
NC_035090.1	62519657	.	C	T	.	.	MAF_INRAE=17.722;MAF_USDA=14.118
NC_035090.1	62519707	.	A	G	.	.	MAF_USDA=2.459
NC_035090.1	62519746	.	C	G	.	.	MAF_USDA=10.656
NC_035090.1	62519806	.	A	T	.	.	MAF_INRAE=30.38;MAF_USDA=20.588
NC_035090.1	62519810	.	C	T	.	.	MAF_USDA=1.639
NC_035090.1	62519948	.	A	T	.	.	MAF_USDA=4.098
NC_035090.1	62519954	.	T	G	.	.	MAF_INRAE=20.886;MAF_USDA=25.882
NC_035090.1	62519965	.	A	C	.	.	MAF_USDA=4.098
NC_035090.1	62520151	.	A	T	.	.	MAF_USDA=2.459
NC_035090.1	62520178	.	G	A	.	.	MAF_USDA=3.529
NC_035090.1	62520299	.	C	T	.	.	MAF_USDA=2.459
NC_035090.1	62520658	.	G	A	.	.	MAF_USDA=8.197
NC_035090.1	62520710	.	T	A	.	.	MAF_USDA=9.016
NC_035090.1	62521010	.	C	T	.	.	MAF_INRAE=11.667;MAF_USDA=17.647
NC_035090.1	62521055	.	C	T	.	.	MAF_INRAE=10.833;MAF_USDA=17.059
NC_035090.1	62521180	.	G	A	.	.	MAF_INRAE=28.481;MAF_USDA=42.941
NC_035090.1	62521223	.	C	T	.	.	MAF_USDA=2.459
NC_035090.1	62521283	.	G	A	.	.	MAF_USDA=1.639
NC_035090.1	62521335	.	C	T	.	.	MAF_INRAE=10.0;MAF_USDA=37.5
NC_035090.1	62521717	.	C	T	.	.	MAF_USDA=1.724
NC_035090.1	62521731	.	A	G	.	.	MAF_INRAE=2.5
NC_035090.1	62521738	.	G	A	.	.	MAF_INRAE=2.5
NC_035090.1	62521747	.	C	G	.	.	MAF_INRAE=3.333
NC_035090.1	62521751	.	T	C	.	.	MAF_INRAE=3.333
NC_035090.1	62521764	.	A	C	.	.	MAF_INRAE=3.165
NC_035090.1	62521776	.	T	C	.	.	MAF_INRAE=3.797;MAF_USDA=6.557
NC_035090.1	62521801	.	G	A	.	.	MAF_USDA=2.5
NC_035090.1	62521946	.	T	C	.	.	MAF_USDA=9.836
NC_035090.1	62522004	.	G	A	.	.	MAF_INRAE=18.354;MAF_USDA=9.412
NC_035090.1	62522184	.	C	T	.	.	MAF_USDA=1.639
NC_035090.1	62522246	.	C	T	.	.	MAF_INRAE=9.167;MAF_USDA=20.833
NC_035090.1	62522247	.	A	C	.	.	MAF_INRAE=9.167;MAF_USDA=18.75
NC_035090.1	62522252	.	T	G	.	.	MAF_INRAE=9.167;MAF_USDA=20.833
NC_035090.1	62522254	.	A	C	.	.	MAF_INRAE=9.167;MAF_USDA=18.75
NC_035090.1	62522257	.	C	T	.	.	MAF_INRAE=9.167;MAF_USDA=18.75
NC_035090.1	62522308	.	G	T	.	.	MAF_USDA=9.016
NC_035090.1	62522340	.	T	C	.	.	MAF_INRAE=36.842;MAF_USDA=14.754
NC_035090.1	62522424	.	A	C	.	.	MAF_INRAE=8.333
NC_035090.1	62522481	.	T	C	.	.	MAF_USDA=3.529
NC_035090.1	62522482	.	A	C	.	.	MAF_INRAE=18.354;MAF_USDA=13.529
NC_035090.1	62522492	.	A	T	.	.	MAF_INRAE=31.013;MAF_USDA=44.706
NC_035090.1	62522504	.	C	T	.	.	MAF_USDA=11.765
NC_035090.1	62522507	.	A	T	.	.	MAF_USDA=4.918
NC_035090.1	62522672	.	T	C	.	.	MAF_INRAE=30.38;MAF_USDA=31.176
NC_035090.1	62522677	.	C	T	.	.	MAF_INRAE=3.797;MAF_USDA=3.529
NC_035090.1	62522731	.	G	T	.	.	MAF_USDA=2.459
NC_035090.1	62522745	.	A	T	.	.	MAF_USDA=2.459
NC_035090.1	62522759	.	A	T	.	.	MAF_INRAE=1.667
NC_035090.1	62522773	.	A	G	.	.	MAF_INRAE=5.0
NC_035090.1	62522776	.	T	A	.	.	MAF_INRAE=5.0
NC_035090.1	62522783	.	T	C	.	.	MAF_INRAE=5.0;MAF_USDA=10.417
NC_035090.1	62522785	.	A	T	.	.	MAF_USDA=4.098
NC_035090.1	62522810	.	T	C	.	.	MAF_INRAE=6.667;MAF_USDA=22.917
NC_035090.1	62522926	.	C	A	.	.	MAF_INRAE=10.526;MAF_USDA=20.0
NC_035090.1	62522947	.	T	C	.	.	MAF_INRAE=31.013;MAF_USDA=30.0
NC_035090.1	62523042	.	G	A	.	.	MAF_INRAE=27.215;MAF_USDA=31.765
NC_035090.1	62523071	.	T	A	.	.	MAF_INRAE=41.772;MAF_USDA=24.118
NC_035090.1	62523178	.	T	A	.	.	MAF_INRAE=8.333
NC_035090.1	62523339	.	C	T	.	.	MAF_USDA=4.098
NC_035090.1	62523391	.	C	G	.	.	MAF_USDA=4.098
NC_035090.1	62523580	.	T	G	.	.	MAF_USDA=2.459
NC_035090.1	62523651	.	G	T	.	.	MAF_INRAE=26.582;MAF_USDA=31.765
NC_035090.1	62524011	.	A	T	.	.	MAF_USDA=3.279
NC_035090.1	62524028	.	C	T	.	.	MAF_USDA=1.639
NC_035090.1	62524030	.	C	G	.	.	MAF_INRAE=26.582;MAF_USDA=31.765
NC_035090.1	62524149	.	C	T	.	.	MAF_USDA=1.639
NC_035090.1	62524184	.	C	T	.	.	MAF_INRAE=17.722;MAF_USDA=14.754
NC_035090.1	62524193	.	C	G	.	.	MAF_INRAE=3.333
NC_035090.1	62524240	.	A	T	.	.	MAF_INRAE=10.526;MAF_USDA=6.471
NC_035090.1	62524254	.	C	T	.	.	MAF_INRAE=42.405;MAF_USDA=24.118
NC_035090.1	62524261	.	G	T	.	.	MAF_USDA=2.459
NC_035090.1	62524403	.	G	A	.	.	MAF_USDA=8.197
NC_035090.1	62524406	.	G	T	.	.	MAF_USDA=3.529
NC_035090.1	62524459	.	A	T	.	.	MAF_USDA=4.098
NC_035090.1	62524589	.	G	C	.	.	MAF_INRAE=10.526;MAF_USDA=6.471
NC_035090.1	62524611	.	G	T	.	.	MAF_INRAE=10.0;MAF_USDA=11.176
NC_035090.1	62524616	.	G	A	.	.	MAF_USDA=13.529
NC_035090.1	62524634	.	G	C	.	.	MAF_USDA=3.279
NC_035090.1	62524661	.	T	C	.	.	MAF_INRAE=10.526;MAF_USDA=6.471
NC_035090.1	62524704	.	C	T	.	.	MAF_USDA=2.459
NC_035090.1	62524812	.	C	A	.	.	MAF_USDA=1.765
NC_035090.1	62524882	.	G	A	.	.	MAF_USDA=2.5
NC_035090.1	62524908	.	A	T	.	.	MAF_USDA=4.167
NC_035090.1	62524940	.	A	G	.	.	MAF_INRAE=17.089;MAF_USDA=39.881
NC_035090.1	62525012	.	G	A	.	.	MAF_USDA=1.639
NC_035090.1	62525042	.	G	A	.	.	MAF_INRAE=6.329;MAF_USDA=11.475
NC_035090.1	62525147	.	G	T	.	.	MAF_INRAE=12.025;MAF_USDA=9.412
NC_035090.1	62525168	.	G	A	.	.	MAF_INRAE=35.443;MAF_USDA=28.235
NC_035090.1	62525195	.	A	T	.	.	MAF_INRAE=24.051;MAF_USDA=10.0
NC_035090.1	62525230	.	G	A	.	.	MAF_USDA=8.197
NC_035090.1	62525307	.	C	T	.	.	MAF_USDA=13.529
NC_035090.1	62525455	.	G	C	.	.	MAF_USDA=9.412
NC_035090.1	62525567	.	T	G	.	.	MAF_USDA=1.639
NC_035090.1	62525573	.	G	A	.	.	MAF_USDA=3.279
NC_035090.1	62525623	.	T	C	.	.	MAF_USDA=3.279
NC_035090.1	62525708	.	A	G	.	.	MAF_INRAE=17.089;MAF_USDA=4.098
NC_035090.1	62525741	.	G	T	.	.	MAF_INRAE=11.392;MAF_USDA=8.824
NC_035090.1	62525765	.	G	A	.	.	MAF_USDA=2.459
NC_035090.1	62525793	.	T	G	.	.	MAF_INRAE=47.468;MAF_USDA=38.824
NC_035090.1	62525807	.	C	T	.	.	MAF_USDA=1.639
NC_035090.1	62525865	.	A	T	.	.	MAF_USDA=5.932
NC_035090.1	62526300	.	A	G	.	.	MAF_USDA=4.098
NC_035090.1	62526397	.	T	C	.	.	MAF_USDA=2.459
NC_035090.1	62526410	.	G	A	.	.	MAF_INRAE=1.667;MAF_USDA=5.738
NC_035090.1	62526452	.	C	T	.	.	MAF_USDA=10.0
NC_035090.1	62526456	.	T	A	.	.	MAF_USDA=4.918
NC_035090.1	62526458	.	G	C	.	.	MAF_USDA=4.918
NC_035090.1	62526463	.	T	C	.	.	MAF_INRAE=12.658;MAF_USDA=22.353
NC_035090.1	62526653	.	C	T	.	.	MAF_USDA=2.459
NC_035090.1	62526695	.	G	A	.	.	MAF_INRAE=24.051;MAF_USDA=8.824
NC_035090.1	62526770	.	G	A	.	.	MAF_USDA=1.639
NC_035090.1	62526809	.	A	G	.	.	MAF_USDA=9.412
NC_035090.1	62526846	.	G	A	.	.	MAF_USDA=7.377
NC_035090.1	62526865	.	C	A	.	.	MAF_USDA=2.459
NC_035090.1	62526886	.	G	A	.	.	MAF_INRAE=32.911;MAF_USDA=14.706
NC_035090.1	62527067	.	C	T	.	.	MAF_USDA=10.417
NC_035090.1	62527088	.	G	A	.	.	MAF_USDA=1.639
NC_035090.1	62527180	.	G	A	.	.	MAF_INRAE=31.579
NC_035090.1	62527207	.	A	T	.	.	MAF_INRAE=46.203;MAF_USDA=47.059
NC_035090.1	62527253	.	G	A	.	.	MAF_USDA=1.639
NC_035090.1	62527324	.	C	T	.	.	MAF_USDA=1.639
NC_035090.1	62527378	.	C	T	.	.	MAF_INRAE=10.127;MAF_USDA=4.118
NC_035090.1	62527425	.	A	G	.	.	MAF_INRAE=10.127;MAF_USDA=3.529
NC_035090.1	62527578	.	A	G	.	.	MAF_USDA=2.5
NC_035090.1	62528247	.	C	T	.	.	MAF_USDA=12.805
NC_035090.1	62528272	.	C	T	.	.	MAF_USDA=5.0
NC_035090.1	62528279	.	A	G	.	.	MAF_USDA=30.952
NC_035090.1	62528433	.	C	T	.	.	MAF_USDA=4.098
NC_035090.1	62528493	.	T	C	.	.	MAF_USDA=1.639
NC_035090.1	62528511	.	G	T	.	.	MAF_INRAE=35.443;MAF_USDA=20.0
NC_035090.1	62528553	.	C	G	.	.	MAF_USDA=6.548
NC_035090.1	62528963	.	C	T	.	.	MAF_USDA=5.294
NC_035090.1	62528964	.	C	A	.	.	MAF_INRAE=46.203;MAF_USDA=32.941
NC_035090.1	62528966	.	C	T	.	.	MAF_INRAE=46.667;MAF_USDA=41.765
NC_035090.1	62529118	.	A	C	.	.	MAF_INRAE=1.667
NC_035090.1	62529125	.	C	T	.	.	MAF_USDA=9.016
NC_035090.1	62529130	.	T	G	.	.	MAF_INRAE=1.667
NC_035090.1	62529132	.	G	C	.	.	MAF_INRAE=1.667
NC_035090.1	62529142	.	A	T	.	.	MAF_INRAE=1.667
NC_035090.1	62529152	.	C	T	.	.	MAF_INRAE=8.333
NC_035090.1	62529245	.	C	A	.	.	MAF_USDA=1.639
NC_035090.1	62529282	.	C	A	.	.	MAF_USDA=14.754
NC_035090.1	62529284	.	G	A	.	.	MAF_USDA=16.393
NC_035090.1	62529288	.	G	C	.	.	MAF_USDA=2.459
NC_035090.1	62529290	.	C	T	.	.	MAF_USDA=13.934
NC_035090.1	62529368	.	G	T	.	.	MAF_USDA=4.098
NC_035090.1	62529381	.	C	G	.	.	MAF_INRAE=34.81;MAF_USDA=20.588
NC_035090.1	62529465	.	G	A	.	.	MAF_INRAE=47.368;MAF_USDA=42.353
NC_035090.1	62529566	.	C	A	.	.	MAF_INRAE=10.127;MAF_USDA=5.882
NC_035090.1	62529757	.	C	T	.	.	MAF_USDA=6.557
NC_035090.1	62529963	.	A	T	.	.	MAF_USDA=2.459
NC_035090.1	62530001	.	C	A	.	.	MAF_USDA=7.377
NC_035090.1	62530021	.	T	G	.	.	MAF_INRAE=46.835;MAF_USDA=42.353
NC_035090.1	62530045	.	C	A	.	.	MAF_USDA=1.639
NC_035090.1	62530101	.	C	T	.	.	MAF_USDA=1.639
NC_035090.1	62530128	.	T	C	.	.	MAF_USDA=1.639
NC_035090.1	62530129	.	G	T	.	.	MAF_USDA=2.459
NC_035090.1	62530155	.	A	T	.	.	MAF_INRAE=1.667;MAF_USDA=4.098
NC_035090.1	62530183	.	T	C	.	.	MAF_USDA=3.279
NC_035090.1	62530248	.	C	A	.	.	MAF_INRAE=46.835;MAF_USDA=37.647
NC_035090.1	62530288	.	C	T	.	.	MAF_USDA=1.639
NC_035090.1	62530339	.	A	C	.	.	MAF_USDA=4.918
NC_035090.1	62530349	.	G	A	.	.	MAF_INRAE=46.203;MAF_USDA=37.059
NC_035090.1	62530520	.	A	C	.	.	MAF_USDA=10.417
NC_035090.1	62530675	.	T	G	.	.	MAF_USDA=6.557
NC_035090.1	62530879	.	A	G	.	.	MAF_USDA=2.459
NC_035090.1	62530894	.	A	G	.	.	MAF_USDA=3.279
NC_035090.1	62530920	.	A	T	.	.	MAF_USDA=1.639
NC_035090.1	62531016	.	A	G	.	.	MAF_USDA=8.235
NC_035090.1	62531053	.	C	T	.	.	MAF_INRAE=43.671;MAF_USDA=49.412
NC_035090.1	62531085	.	T	C	.	.	MAF_USDA=1.639
NC_035090.1	62531093	.	T	C	.	.	MAF_USDA=9.836
NC_035090.1	62531101	.	G	C	.	.	MAF_INRAE=10.0;MAF_USDA=12.353
NC_035090.1	62531102	.	G	A	.	.	MAF_USDA=3.279
NC_035090.1	62531116	.	G	A	.	.	MAF_USDA=2.459
NC_035090.1	62531121	.	A	C	.	.	MAF_USDA=2.459
NC_035090.1	62531122	.	A	C	.	.	MAF_USDA=2.459
NC_035090.1	62531153	.	T	G	.	.	MAF_USDA=9.016
NC_035090.1	62531287	.	A	G	.	.	MAF_USDA=1.639
NC_035090.1	62531457	.	G	T	.	.	MAF_INRAE=9.494;MAF_USDA=19.412
NC_035090.1	62531668	.	T	A	.	.	MAF_USDA=2.459
NC_035090.1	62531688	.	C	A	.	.	MAF_USDA=6.557
NC_035090.1	62531720	.	A	G	.	.	MAF_INRAE=5.0;MAF_USDA=4.098
NC_035090.1	62531726	.	C	A	.	.	MAF_INRAE=40.833;MAF_USDA=17.857
NC_035090.1	62531732	.	T	A	.	.	MAF_USDA=27.049
NC_035090.1	62531772	.	G	A	.	.	MAF_USDA=48.214
NC_035090.1	62531773	.	C	A	.	.	MAF_USDA=48.214
NC_035090.1	62531785	.	A	G	.	.	MAF_USDA=1.639
NC_035090.1	62532017	.	T	A	.	.	MAF_USDA=2.083
NC_035090.1	62532028	.	C	G	.	.	MAF_USDA=2.083
NC_035090.1	62533030	.	G	A	.	.	MAF_USDA=37.5
NC_035090.1	62533172	.	C	T	.	.	MAF_USDA=25.0
NC_035090.1	62533219	.	T	G	.	.	MAF_USDA=7.377
NC_035090.1	62533321	.	G	A	.	.	MAF_USDA=4.918
NC_035090.1	62533435	.	G	A	.	.	MAF_INRAE=8.333;MAF_USDA=37.5
NC_035090.1	62533436	.	A	C	.	.	MAF_INRAE=8.333;MAF_USDA=37.5
NC_035090.1	62533524	.	T	C	.	.	MAF_USDA=6.557
NC_035090.1	62533529	.	C	A	.	.	MAF_INRAE=18.354;MAF_USDA=12.353
NC_035090.1	62533533	.	T	C	.	.	MAF_USDA=1.639
NC_035090.1	62533570	.	T	C	.	.	MAF_USDA=16.393
NC_035090.1	62533623	.	T	G	.	.	MAF_INRAE=10.127;MAF_USDA=4.706
NC_035090.1	62533640	.	G	T	.	.	MAF_USDA=26.23
NC_035090.1	62533643	.	T	C	.	.	MAF_USDA=26.23
NC_035090.1	62533650	.	A	T	.	.	MAF_INRAE=47.368;MAF_USDA=22.941
NC_035090.1	62533683	.	A	T	.	.	MAF_INRAE=10.526;MAF_USDA=3.333
NC_035090.1	62533713	.	G	A	.	.	MAF_USDA=2.083
NC_035090.1	62533723	.	C	A	.	.	MAF_INRAE=10.526;MAF_USDA=4.268
NC_035090.1	62533839	.	C	T	.	.	MAF_INRAE=10.759
NC_035090.1	62533866	.	T	A	.	.	MAF_INRAE=16.456;MAF_USDA=11.31
NC_035090.1	62533890	.	T	A	.	.	MAF_USDA=3.333
NC_035090.1	62533892	.	T	C	.	.	MAF_USDA=6.25
NC_035090.1	62533895	.	T	G	.	.	MAF_USDA=16.667
NC_035090.1	62534082	.	G	T	.	.	MAF_USDA=2.459
NC_035090.1	62534168	.	A	C	.	.	MAF_INRAE=20.886;MAF_USDA=23.529
NC_035090.1	62534228	.	G	T	.	.	MAF_USDA=3.279
NC_035090.1	62534232	.	T	A	.	.	MAF_USDA=14.583
NC_035090.1	62534235	.	A	G	.	.	MAF_USDA=10.417
NC_035090.1	62534406	.	G	A	.	.	MAF_USDA=27.049
NC_035090.1	62534419	.	G	T	.	.	MAF_USDA=8.197
NC_035090.1	62534468	.	C	T	.	.	MAF_INRAE=6.667;MAF_USDA=5.738
NC_035090.1	62534518	.	C	A	.	.	MAF_INRAE=29.114;MAF_USDA=15.882
NC_035090.1	62534565	.	G	A	.	.	MAF_USDA=1.639
NC_035090.1	62534593	.	T	G	.	.	MAF_USDA=27.869
NC_035090.1	62534672	.	C	T	.	.	MAF_INRAE=29.114;MAF_USDA=22.353
NC_035090.1	62534774	.	A	T	.	.	MAF_USDA=27.049
NC_035090.1	62534889	.	C	G	.	.	MAF_USDA=37.5
NC_035090.1	62535019	.	G	T	.	.	MAF_INRAE=15.789;MAF_USDA=5.952
NC_035090.1	62535078	.	A	G	.	.	MAF_INRAE=32.278;MAF_USDA=49.405
NC_035090.1	62535177	.	A	T	.	.	MAF_INRAE=2.5
NC_035090.1	62535198	.	G	T	.	.	MAF_INRAE=9.167;MAF_USDA=39.583
NC_035090.1	62535246	.	A	G	.	.	MAF_INRAE=15.823;MAF_USDA=9.412
NC_035090.1	62535249	.	G	A	.	.	MAF_INRAE=15.833;MAF_USDA=9.412
NC_035090.1	62535298	.	T	C	.	.	MAF_USDA=25.0
NC_035090.1	62535443	.	G	T	.	.	MAF_USDA=2.941
NC_035090.1	62535486	.	C	A	.	.	MAF_INRAE=2.632;MAF_USDA=3.279
NC_035090.1	62535581	.	G	A	.	.	MAF_USDA=24.59
NC_035090.1	62535584	.	G	A	.	.	MAF_INRAE=24.684;MAF_USDA=9.412
NC_035090.1	62535642	.	C	T	.	.	MAF_INRAE=24.684;MAF_USDA=10.588
NC_035090.1	62535646	.	T	C	.	.	MAF_USDA=33.333
NC_035090.1	62535775	.	C	T	.	.	MAF_USDA=2.459
NC_035090.1	62535826	.	G	C	.	.	MAF_USDA=6.557
NC_035090.1	62535881	.	A	G	.	.	MAF_USDA=25.41
NC_035090.1	62536078	.	G	T	.	.	MAF_INRAE=10.0;MAF_USDA=45.833
NC_035090.1	62536100	.	A	T	.	.	MAF_INRAE=10.526;MAF_USDA=11.176
NC_035090.1	62536141	.	A	T	.	.	MAF_USDA=3.279
NC_035090.1	62536467	.	C	A	.	.	MAF_USDA=1.639
NC_035090.1	62536472	.	C	T	.	.	MAF_INRAE=23.333;MAF_USDA=4.118
NC_035090.1	62536492	.	C	T	.	.	MAF_INRAE=8.861;MAF_USDA=6.471
NC_035090.1	62536494	.	C	T	.	.	MAF_USDA=10.656
NC_035090.1	62536594	.	C	A	.	.	MAF_USDA=15.574
NC_035090.1	62536595	.	T	C	.	.	MAF_INRAE=46.835;MAF_USDA=46.471
NC_035090.1	62537140	.	G	A	.	.	MAF_INRAE=16.456;MAF_USDA=10.656
NC_035090.1	62537176	.	C	T	.	.	MAF_USDA=2.459
NC_035090.1	62537207	.	C	T	.	.	MAF_USDA=3.279
NC_035090.1	62537383	.	G	A	.	.	MAF_USDA=9.016
NC_035090.1	62537418	.	G	T	.	.	MAF_USDA=2.459
NC_035090.1	62537564	.	G	T	.	.	MAF_USDA=12.941
NC_035090.1	62537616	.	C	A	.	.	MAF_USDA=7.377
NC_035090.1	62537664	.	A	C	.	.	MAF_USDA=6.557
NC_035090.1	62537674	.	T	C	.	.	MAF_USDA=6.471
NC_035090.1	62537679	.	G	A	.	.	MAF_USDA=2.459
NC_035090.1	62537760	.	A	C	.	.	MAF_USDA=14.754
NC_035090.1	62537842	.	C	T	.	.	MAF_USDA=3.529
NC_035090.1	62538005	.	C	T	.	.	MAF_INRAE=23.333;MAF_USDA=6.25
NC_035090.1	62538154	.	T	A	.	.	MAF_INRAE=11.392;MAF_USDA=4.098
NC_035090.1	62538186	.	A	T	.	.	MAF_USDA=2.459
NC_035090.1	62538201	.	T	G	.	.	MAF_USDA=2.459
NC_035090.1	62538206	.	T	C	.	.	MAF_INRAE=49.367;MAF_USDA=44.118
NC_035090.1	62538266	.	A	G	.	.	MAF_USDA=1.639
NC_035090.1	62538276	.	T	G	.	.	MAF_USDA=1.639
NC_035090.1	62538329	.	G	T	.	.	MAF_USDA=3.279
NC_035090.1	62538361	.	G	A	.	.	MAF_USDA=1.639
NC_035090.1	62538406	.	C	A	.	.	MAF_USDA=6.557
NC_035090.1	62538419	.	C	T	.	.	MAF_INRAE=9.167;MAF_USDA=39.583
NC_035090.1	62538494	.	T	C	.	.	MAF_INRAE=18.987;MAF_USDA=10.0
NC_035090.1	62538536	.	C	T	.	.	MAF_USDA=3.279
NC_035090.1	62538562	.	C	A	.	.	MAF_USDA=3.279
NC_035090.1	62538576	.	A	T	.	.	MAF_USDA=12.295
NC_035090.1	62538608	.	C	T	.	.	MAF_USDA=2.459
NC_035090.1	62538688	.	C	T	.	.	MAF_INRAE=16.456;MAF_USDA=9.412
NC_035090.1	62538714	.	G	A	.	.	MAF_INRAE=40.506;MAF_USDA=28.235
NC_035090.1	62538737	.	G	A	.	.	MAF_INRAE=19.62;MAF_USDA=9.412
NC_035090.1	62538787	.	G	C	.	.	MAF_USDA=2.459
NC_035090.1	62538839	.	A	T	.	.	MAF_INRAE=48.101;MAF_USDA=32.941
NC_035090.1	62538842	.	G	T	.	.	MAF_INRAE=19.62;MAF_USDA=9.412
NC_035090.1	62539012	.	C	T	.	.	MAF_USDA=20.833
NC_035090.1	62539013	.	G	A	.	.	MAF_USDA=2.459
NC_035090.1	62539056	.	G	C	.	.	MAF_USDA=2.459
NC_035090.1	62539153	.	C	T	.	.	MAF_USDA=8.197
NC_035090.1	62539156	.	G	T	.	.	MAF_INRAE=48.101;MAF_USDA=32.353
NC_035090.1	62539198	.	A	T	.	.	MAF_INRAE=11.392;MAF_USDA=4.098
NC_035090.1	62539271	.	C	T	.	.	MAF_INRAE=19.62;MAF_USDA=8.824
NC_035090.1	62539276	.	G	A	.	.	MAF_USDA=3.279
NC_035090.1	62539292	.	T	A	.	.	MAF_USDA=1.639
NC_035090.1	62539298	.	T	C	.	.	MAF_INRAE=39.873;MAF_USDA=18.824
NC_035090.1	62539452	.	T	C	.	.	MAF_USDA=6.667
NC_035090.1	62539460	.	T	A	.	.	MAF_USDA=15.833
NC_035090.1	62539489	.	T	A	.	.	MAF_INRAE=11.392;MAF_USDA=4.098
NC_035090.1	62539498	.	C	T	.	.	MAF_USDA=2.459
NC_035090.1	62539557	.	G	C	.	.	MAF_USDA=3.279
NC_035090.1	62539574	.	A	T	.	.	MAF_USDA=3.279
NC_035090.1	62539607	.	G	A	.	.	MAF_USDA=7.377
NC_035090.1	62539639	.	C	T	.	.	MAF_USDA=1.639
NC_035090.1	62539645	.	C	T	.	.	MAF_INRAE=16.456;MAF_USDA=9.412
NC_035090.1	62540223	.	G	A	.	.	MAF_USDA=1.667
NC_035090.1	62540271	.	T	A	.	.	MAF_INRAE=47.468;MAF_USDA=31.176
NC_035090.1	62540311	.	C	T	.	.	MAF_USDA=4.098
NC_035090.1	62540396	.	G	A	.	.	MAF_USDA=17.059
NC_035090.1	62540435	.	G	A	.	.	MAF_INRAE=17.089;MAF_USDA=9.412
NC_035090.1	62540503	.	C	T	.	.	MAF_USDA=5.0
NC_035090.1	62540616	.	C	G	.	.	MAF_USDA=9.016
NC_035090.1	62540700	.	G	A	.	.	MAF_USDA=2.459
NC_035090.1	62540746	.	A	G	.	.	MAF_USDA=4.918
NC_035090.1	62540843	.	C	G	.	.	MAF_INRAE=28.481;MAF_USDA=20.0
NC_035090.1	62540854	.	C	A	.	.	MAF_INRAE=11.392;MAF_USDA=4.098
NC_035090.1	62540903	.	G	A	.	.	MAF_USDA=4.098
NC_035090.1	62540904	.	T	A	.	.	MAF_USDA=4.098
NC_035090.1	62540915	.	C	A	.	.	MAF_INRAE=10.526;MAF_USDA=6.471
NC_035090.1	62540923	.	T	A	.	.	MAF_INRAE=49.367;MAF_USDA=38.69
NC_035090.1	62540957	.	G	C	.	.	MAF_USDA=2.5
NC_035090.1	62541006	.	C	T	.	.	MAF_INRAE=10.526;MAF_USDA=9.524
NC_035090.1	62541113	.	C	T	.	.	MAF_INRAE=6.667;MAF_USDA=4.098
NC_035090.1	62541160	.	A	G	.	.	MAF_USDA=1.639
NC_035090.1	62541246	.	G	T	.	.	MAF_INRAE=5.0;MAF_USDA=4.098
NC_035090.1	62541297	.	G	C	.	.	MAF_USDA=13.934
NC_035090.1	62541424	.	C	G	.	.	MAF_INRAE=48.734;MAF_USDA=24.706
NC_035090.1	62541475	.	T	A	.	.	MAF_USDA=15.574
NC_035090.1	62541524	.	C	T	.	.	MAF_USDA=13.934
NC_035090.1	62541589	.	G	A	.	.	MAF_INRAE=40.506;MAF_USDA=22.353
NC_035090.1	62541684	.	T	C	.	.	MAF_INRAE=23.333;MAF_USDA=2.941
NC_035090.1	62541736	.	C	A	.	.	MAF_USDA=3.529
NC_035090.1	62541810	.	C	A	.	.	MAF_INRAE=6.667;MAF_USDA=4.098
NC_035090.1	62541834	.	G	A	.	.	MAF_USDA=6.557
NC_035090.1	62541963	.	A	C	.	.	MAF_INRAE=11.392;MAF_USDA=37.059
NC_035090.1	62541969	.	T	C	.	.	MAF_INRAE=48.101;MAF_USDA=31.765
NC_035090.1	62541985	.	A	G	.	.	MAF_INRAE=24.051;MAF_USDA=10.0
NC_035090.1	62542088	.	G	A	.	.	MAF_USDA=2.459
NC_035090.1	62542180	.	T	G	.	.	MAF_INRAE=10.759;MAF_USDA=4.098
NC_035090.1	62542314	.	C	T	.	.	MAF_INRAE=16.456;MAF_USDA=9.412
NC_035090.1	62542356	.	C	G	.	.	MAF_USDA=42.623
NC_035090.1	62542421	.	A	G	.	.	MAF_INRAE=3.797;MAF_USDA=3.529
NC_035090.1	62542434	.	C	T	.	.	MAF_USDA=3.279
NC_035090.1	62542453	.	T	C	.	.	MAF_INRAE=11.392;MAF_USDA=7.377
NC_035090.1	62542467	.	T	A	.	.	MAF_USDA=6.557
NC_035090.1	62542472	.	G	T	.	.	MAF_USDA=1.639
NC_035090.1	62542505	.	G	A	.	.	MAF_INRAE=23.418;MAF_USDA=10.0
NC_035090.1	62542645	.	C	T	.	.	MAF_USDA=4.098
NC_035090.1	62542674	.	G	A	.	.	MAF_USDA=9.836
NC_035090.1	62542681	.	A	C	.	.	MAF_INRAE=40.506;MAF_USDA=20.0
NC_035090.1	62542701	.	T	C	.	.	MAF_INRAE=40.506;MAF_USDA=24.706
NC_035090.1	62542911	.	T	C	.	.	MAF_USDA=3.279
NC_035090.1	62542976	.	G	T	.	.	MAF_USDA=2.459
NC_035090.1	62543176	.	A	C	.	.	MAF_INRAE=10.0;MAF_USDA=37.5
NC_035090.1	62543179	.	A	T	.	.	MAF_USDA=18.824
NC_035090.1	62543273	.	A	G	.	.	MAF_USDA=2.459
NC_035090.1	62543283	.	G	A	.	.	MAF_USDA=26.471
NC_035090.1	62543313	.	C	A	.	.	MAF_INRAE=16.456;MAF_USDA=6.25
NC_035090.1	62543400	.	A	G	.	.	MAF_INRAE=49.167;MAF_USDA=24.118
NC_035090.1	62543402	.	T	G	.	.	MAF_USDA=3.279
NC_035090.1	62543411	.	A	T	.	.	MAF_USDA=3.279
NC_035090.1	62543427	.	G	T	.	.	MAF_USDA=6.557
NC_035090.1	62543555	.	G	T	.	.	MAF_INRAE=48.101;MAF_USDA=20.833
NC_035090.1	62543599	.	T	C	.	.	MAF_INRAE=18.987;MAF_USDA=8.929
NC_035090.1	62543658	.	C	T	.	.	MAF_USDA=1.667
NC_035090.1	62543665	.	G	T	.	.	MAF_INRAE=5.263;MAF_USDA=3.571
NC_035090.1	62543698	.	G	A	.	.	MAF_INRAE=3.797;MAF_USDA=6.25
NC_035090.1	62543711	.	A	T	.	.	MAF_USDA=20.833
NC_035090.1	62543725	.	C	T	.	.	MAF_USDA=4.167
NC_035090.1	62543910	.	C	A	.	.	MAF_INRAE=10.0;MAF_USDA=37.5
NC_035090.1	62543930	.	G	A	.	.	MAF_INRAE=47.468;MAF_USDA=37.5
NC_035090.1	62544067	.	C	T	.	.	MAF_USDA=2.5
NC_035090.1	62544151	.	A	G	.	.	MAF_INRAE=48.101;MAF_USDA=37.5
NC_035090.1	62544192	.	A	T	.	.	MAF_USDA=3.333
NC_035090.1	62544194	.	A	G	.	.	MAF_USDA=26.19
NC_035090.1	62544199	.	G	C	.	.	MAF_INRAE=48.734;MAF_USDA=37.5
NC_035090.1	62544280	.	C	T	.	.	MAF_USDA=3.333
NC_035090.1	62544347	.	G	T	.	.	MAF_USDA=2.5
NC_035090.1	62544461	.	A	C	.	.	MAF_USDA=14.167
NC_035090.1	62544475	.	A	G	.	.	MAF_USDA=1.667
NC_035090.1	62544516	.	C	T	.	.	MAF_USDA=12.5
NC_035090.1	62544628	.	T	C	.	.	MAF_INRAE=10.526;MAF_USDA=7.143
NC_035090.1	62544702	.	C	A	.	.	MAF_USDA=8.333
NC_035090.1	62544733	.	G	T	.	.	MAF_USDA=4.167
NC_035090.1	62544767	.	G	C	.	.	MAF_USDA=3.333
NC_035090.1	62544915	.	C	T	.	.	MAF_USDA=7.143
NC_035090.1	62544928	.	C	T	.	.	MAF_USDA=2.5
NC_035090.1	62544981	.	G	A	.	.	MAF_INRAE=49.367;MAF_USDA=40.476
NC_035090.1	62545041	.	G	A	.	.	MAF_INRAE=22.152;MAF_USDA=17.262
NC_035090.1	62545067	.	T	C	.	.	MAF_USDA=4.167
NC_035090.1	62545068	.	A	T	.	.	MAF_USDA=3.333
NC_035090.1	62545071	.	T	A	.	.	MAF_USDA=3.333
NC_035090.1	62545096	.	C	T	.	.	MAF_INRAE=11.392;MAF_USDA=4.167
NC_035090.1	62545127	.	C	T	.	.	MAF_INRAE=11.392;MAF_USDA=4.167
NC_035090.1	62545327	.	G	T	.	.	MAF_USDA=17.5
NC_035090.1	62545365	.	G	T	.	.	MAF_INRAE=22.152;MAF_USDA=20.238
NC_035090.1	62545392	.	A	T	.	.	MAF_INRAE=32.5;MAF_USDA=13.69
NC_035090.1	62545469	.	C	T	.	.	MAF_USDA=3.333
NC_035090.1	62545477	.	G	C	.	.	MAF_USDA=5.0
NC_035090.1	62545478	.	C	A	.	.	MAF_INRAE=10.526;MAF_USDA=9.524
NC_035090.1	62545495	.	G	A	.	.	MAF_INRAE=48.734;MAF_USDA=39.286
NC_035090.1	62545504	.	A	T	.	.	MAF_USDA=3.333
NC_035090.1	62545510	.	G	A	.	.	MAF_USDA=13.333
NC_035090.1	62545531	.	C	T	.	.	MAF_INRAE=48.734;MAF_USDA=24.405
NC_035090.1	62545545	.	G	A	.	.	MAF_INRAE=48.734;MAF_USDA=24.405
NC_035090.1	62545549	.	C	T	.	.	MAF_USDA=3.333
NC_035090.1	62545570	.	G	A	.	.	MAF_USDA=3.333
NC_035090.1	62545629	.	G	T	.	.	MAF_INRAE=7.595;MAF_USDA=3.333
NC_035090.1	62545630	.	A	T	.	.	MAF_INRAE=11.392;MAF_USDA=4.167
NC_035090.1	62545643	.	G	T	.	.	MAF_USDA=3.333
NC_035090.1	62545683	.	G	T	.	.	MAF_USDA=3.333
NC_035090.1	62545770	.	G	C	.	.	MAF_USDA=3.333
NC_035090.1	62545784	.	A	G	.	.	MAF_USDA=3.333
NC_035090.1	62545832	.	C	G	.	.	MAF_USDA=3.333
NC_035090.1	62545884	.	C	G	.	.	MAF_INRAE=48.734;MAF_USDA=37.5
NC_035090.1	62545896	.	T	G	.	.	MAF_USDA=3.333
NC_035090.1	62545897	.	T	C	.	.	MAF_INRAE=48.734;MAF_USDA=20.833
NC_035090.1	62545928	.	A	G	.	.	MAF_USDA=3.333
NC_035090.1	62545952	.	A	G	.	.	MAF_USDA=1.639
NC_035090.1	62546057	.	G	T	.	.	MAF_USDA=3.279
NC_035090.1	62546063	.	A	T	.	.	MAF_INRAE=48.101;MAF_USDA=39.412
NC_035090.1	62546089	.	G	T	.	.	MAF_INRAE=10.526;MAF_USDA=7.059
NC_035090.1	62546094	.	G	T	.	.	MAF_USDA=2.459
NC_035090.1	62546122	.	G	A	.	.	MAF_USDA=2.459
NC_035090.1	62546125	.	A	T	.	.	MAF_INRAE=32.5;MAF_USDA=13.529
NC_035090.1	62546206	.	G	A	.	.	MAF_USDA=2.459
NC_035090.1	62546226	.	C	T	.	.	MAF_USDA=8.824
NC_035090.1	62546272	.	C	T	.	.	MAF_USDA=13.934
NC_035090.1	62546330	.	G	T	.	.	MAF_USDA=3.279
NC_035090.1	62546350	.	A	G	.	.	MAF_INRAE=17.089;MAF_USDA=4.098
NC_035090.1	62546436	.	T	C	.	.	MAF_USDA=3.279
NC_035090.1	62546454	.	A	T	.	.	MAF_INRAE=36.842;MAF_USDA=11.176
NC_035090.1	62546455	.	C	A	.	.	MAF_USDA=11.176
NC_035090.1	62546456	.	G	A	.	.	MAF_USDA=8.824
NC_035090.1	62546532	.	G	T	.	.	MAF_USDA=3.279
NC_035090.1	62546648	.	A	C	.	.	MAF_USDA=3.279
NC_035090.1	62546649	.	T	C	.	.	MAF_USDA=3.279
NC_035090.1	62546676	.	G	A	.	.	MAF_USDA=3.279
NC_035090.1	62546701	.	A	C	.	.	MAF_INRAE=48.101;MAF_USDA=25.294
NC_035090.1	62546704	.	T	G	.	.	MAF_USDA=1.639
NC_035090.1	62546728	.	G	A	.	.	MAF_USDA=3.279
NC_035090.1	62546803	.	G	A	.	.	MAF_USDA=7.377
NC_035090.1	62546812	.	T	G	.	.	MAF_USDA=6.557
NC_035090.1	62546822	.	G	A	.	.	MAF_USDA=6.557
NC_035090.1	62546838	.	T	C	.	.	MAF_USDA=6.557
NC_035090.1	62546850	.	C	G	.	.	MAF_USDA=5.738
NC_035090.1	62546853	.	A	G	.	.	MAF_USDA=4.098
NC_035090.1	62546884	.	G	T	.	.	MAF_USDA=3.279
NC_035090.1	62546926	.	T	C	.	.	MAF_USDA=12.295
NC_035090.1	62546986	.	G	A	.	.	MAF_USDA=3.279
NC_035090.1	62547004	.	G	A	.	.	MAF_USDA=2.459
NC_035090.1	62547007	.	C	T	.	.	MAF_USDA=13.934
NC_035090.1	62547053	.	G	A	.	.	MAF_USDA=1.639
NC_035090.1	62547061	.	G	A	.	.	MAF_USDA=3.279
NC_035090.1	62547178	.	G	T	.	.	MAF_INRAE=10.526;MAF_USDA=6.471
NC_035090.1	62547243	.	G	A	.	.	MAF_INRAE=16.456;MAF_USDA=9.412
NC_035090.1	62547266	.	A	G	.	.	MAF_USDA=2.459
NC_035090.1	62547287	.	T	C	.	.	MAF_USDA=2.459
NC_035090.1	62547301	.	T	G	.	.	MAF_INRAE=33.333;MAF_USDA=12.941
NC_035090.1	62547359	.	G	C	.	.	MAF_INRAE=10.526;MAF_USDA=7.059
NC_035090.1	62547386	.	C	T	.	.	MAF_INRAE=10.759;MAF_USDA=4.098
NC_035090.1	62547415	.	G	A	.	.	MAF_INRAE=22.785;MAF_USDA=19.412
NC_035090.1	62547423	.	A	C	.	.	MAF_USDA=3.279
NC_035090.1	62547426	.	G	C	.	.	MAF_USDA=3.279
NC_035090.1	62547430	.	T	C	.	.	MAF_USDA=3.279
NC_035090.1	62547462	.	T	C	.	.	MAF_USDA=3.279
NC_035090.1	62547480	.	A	G	.	.	MAF_INRAE=48.101;MAF_USDA=38.235
NC_035090.1	62547511	.	G	A	.	.	MAF_USDA=13.115
NC_035090.1	62547532	.	T	C	.	.	MAF_USDA=3.279
NC_035090.1	62547540	.	C	T	.	.	MAF_USDA=3.279
NC_035090.1	62547544	.	G	A	.	.	MAF_USDA=2.459
NC_035090.1	62547554	.	T	C	.	.	MAF_USDA=3.279
NC_035090.1	62547580	.	G	T	.	.	MAF_INRAE=6.667;MAF_USDA=9.016
NC_035090.1	62547602	.	G	T	.	.	MAF_USDA=3.279
NC_035090.1	62547603	.	G	T	.	.	MAF_USDA=3.279
NC_035090.1	62547621	.	C	G	.	.	MAF_USDA=13.115
NC_035090.1	62547709	.	C	T	.	.	MAF_INRAE=40.506;MAF_USDA=19.412
NC_035090.1	62547731	.	G	A	.	.	MAF_INRAE=16.456;MAF_USDA=8.824
NC_035090.1	62547803	.	A	T	.	.	MAF_USDA=17.059
NC_035090.1	62547832	.	A	G	.	.	MAF_USDA=3.279
NC_035090.1	62547845	.	A	C	.	.	MAF_INRAE=48.734;MAF_USDA=39.412
NC_035090.1	62547863	.	G	A	.	.	MAF_USDA=3.279
NC_035090.1	62547867	.	A	G	.	.	MAF_USDA=3.279
NC_035090.1	62547915	.	T	C	.	.	MAF_USDA=3.279
NC_035090.1	62548013	.	C	A	.	.	MAF_USDA=17.213
NC_035090.1	62548063	.	G	C	.	.	MAF_INRAE=24.051;MAF_USDA=2.941
NC_035090.1	62548111	.	G	A	.	.	MAF_USDA=2.459
NC_035090.1	62548244	.	C	T	.	.	MAF_USDA=20.833
NC_035090.1	62548256	.	C	A	.	.	MAF_USDA=2.459
NC_035090.1	62548264	.	G	T	.	.	MAF_USDA=1.639
NC_035090.1	62548266	.	A	C	.	.	MAF_USDA=27.059
NC_035090.1	62548285	.	G	A	.	.	MAF_USDA=1.639
NC_035090.1	62548294	.	C	T	.	.	MAF_USDA=2.459
NC_035090.1	62548305	.	C	T	.	.	MAF_USDA=1.639
NC_035090.1	62548309	.	T	G	.	.	MAF_USDA=13.115
NC_035090.1	62548319	.	A	C	.	.	MAF_USDA=4.098
NC_035090.1	62548328	.	A	T	.	.	MAF_USDA=2.459
NC_035090.1	62548512	.	C	T	.	.	MAF_INRAE=23.418;MAF_USDA=10.588
NC_035090.1	62548615	.	G	T	.	.	MAF_INRAE=16.456;MAF_USDA=9.412
NC_035090.1	62548646	.	G	A	.	.	MAF_USDA=2.459
NC_035090.1	62548750	.	A	T	.	.	MAF_USDA=3.279
NC_035090.1	62548881	.	C	T	.	.	MAF_INRAE=16.456;MAF_USDA=9.412
NC_035090.1	62548897	.	G	T	.	.	MAF_USDA=3.279
NC_035090.1	62548938	.	T	C	.	.	MAF_USDA=2.459
NC_035090.1	62548982	.	C	T	.	.	MAF_INRAE=10.526;MAF_USDA=8.824
NC_035090.1	62549018	.	C	T	.	.	MAF_USDA=3.279
NC_035090.1	62549085	.	T	C	.	.	MAF_INRAE=48.101;MAF_USDA=49.412
NC_035090.1	62549341	.	T	A	.	.	MAF_USDA=12.295
NC_035090.1	62549501	.	C	T	.	.	MAF_USDA=3.279
NC_035090.1	62549573	.	C	A	.	.	MAF_INRAE=22.785;MAF_USDA=29.412
NC_035090.1	62549627	.	C	T	.	.	MAF_USDA=3.279
NC_035090.1	62549709	.	C	T	.	.	MAF_USDA=1.639
NC_035090.1	62549728	.	T	C	.	.	MAF_USDA=3.279
NC_035090.1	62549729	.	A	C	.	.	MAF_USDA=4.098
NC_035090.1	62549735	.	T	C	.	.	MAF_USDA=13.115
NC_035090.1	62549750	.	T	C	.	.	MAF_USDA=4.098
NC_035090.1	62549751	.	A	C	.	.	MAF_USDA=4.098
NC_035090.1	62549753	.	C	T	.	.	MAF_USDA=4.918
NC_035090.1	62549817	.	C	A	.	.	MAF_USDA=3.529
NC_035090.1	62549838	.	T	C	.	.	MAF_INRAE=8.333
NC_035090.1	62549839	.	A	C	.	.	MAF_INRAE=8.333
NC_035090.1	62549841	.	C	T	.	.	MAF_INRAE=9.167
NC_035090.1	62549851	.	A	T	.	.	MAF_INRAE=6.667
NC_035090.1	62549852	.	A	T	.	.	MAF_INRAE=10.0
NC_035090.1	62549863	.	C	T	.	.	MAF_USDA=14.706
NC_035090.1	62549937	.	C	A	.	.	MAF_INRAE=2.5
NC_035090.1	62549946	.	C	T	.	.	MAF_INRAE=3.333
NC_035090.1	62549951	.	C	T	.	.	MAF_INRAE=3.333
NC_035090.1	62549955	.	C	T	.	.	MAF_INRAE=3.333
NC_035090.1	62549959	.	A	C	.	.	MAF_INRAE=3.333
NC_035090.1	62549968	.	T	C	.	.	MAF_INRAE=4.167
NC_035090.1	62549970	.	T	A	.	.	MAF_INRAE=3.333
NC_035090.1	62549992	.	T	A	.	.	MAF_USDA=3.279
NC_035090.1	62550003	.	C	A	.	.	MAF_INRAE=2.5
NC_035090.1	62550012	.	C	T	.	.	MAF_INRAE=2.5
NC_035090.1	62550017	.	C	T	.	.	MAF_INRAE=1.667
NC_035090.1	62550029	.	T	A	.	.	MAF_USDA=2.459
NC_035090.1	62550039	.	C	T	.	.	MAF_USDA=19.167
NC_035090.1	62550585	.	C	T	.	.	MAF_USDA=13.934
NC_035090.1	62550594	.	T	A	.	.	MAF_USDA=8.333
NC_035090.1	62550596	.	A	G	.	.	MAF_USDA=12.5
NC_035090.1	62550654	.	A	C	.	.	MAF_USDA=39.583
NC_035090.1	62550739	.	C	T	.	.	MAF_USDA=8.333
NC_035090.1	62550849	.	T	C	.	.	MAF_USDA=5.738
NC_035090.1	62551120	.	C	G	.	.	MAF_INRAE=34.167;MAF_USDA=15.294
NC_035090.1	62551122	.	A	C	.	.	MAF_USDA=2.941
NC_035090.1	62551317	.	C	A	.	.	MAF_USDA=8.333
NC_035090.1	62551468	.	C	G	.	.	MAF_USDA=3.279
NC_035090.1	62551492	.	C	T	.	.	MAF_USDA=33.333
NC_035090.1	62551617	.	A	T	.	.	MAF_USDA=12.295
NC_035090.1	62551809	.	G	A	.	.	MAF_USDA=3.279
NC_035090.1	62551821	.	C	T	.	.	MAF_INRAE=10.833
NC_035090.1	62551857	.	T	A	.	.	MAF_INRAE=23.333;MAF_USDA=7.647
NC_035090.1	62551866	.	A	G	.	.	MAF_INRAE=23.333;MAF_USDA=8.235
NC_035090.1	62551913	.	G	T	.	.	MAF_INRAE=33.333;MAF_USDA=15.294
NC_035090.1	62552148	.	G	A	.	.	MAF_USDA=7.5
NC_035090.1	62552204	.	T	C	.	.	MAF_USDA=1.639
NC_035090.1	62552250	.	G	T	.	.	MAF_USDA=14.754
NC_035090.1	62552261	.	A	C	.	.	MAF_USDA=5.738
NC_035090.1	62552285	.	T	C	.	.	MAF_USDA=47.917
NC_035090.1	62552348	.	G	C	.	.	MAF_INRAE=2.632
NC_035090.1	62552349	.	C	T	.	.	MAF_INRAE=1.667
NC_035090.1	62552381	.	C	T	.	.	MAF_INRAE=2.632
NC_035090.1	62553013	.	A	C	.	.	MAF_USDA=11.446
NC_035090.1	62553098	.	C	G	.	.	MAF_USDA=4.237
NC_035090.1	62553320	.	A	G	.	.	MAF_INRAE=48.734;MAF_USDA=36.471
NC_035090.1	62553322	.	C	T	.	.	MAF_USDA=14.118
NC_035090.1	62553381	.	A	C	.	.	MAF_USDA=2.459
NC_035090.1	62553452	.	T	C	.	.	MAF_INRAE=45.57;MAF_USDA=44.706
NC_035090.1	62553482	.	G	A	.	.	MAF_USDA=10.656
NC_035090.1	62553491	.	C	A	.	.	MAF_USDA=10.656
NC_035090.1	62553497	.	T	C	.	.	MAF_USDA=8.235
NC_035090.1	62553503	.	G	C	.	.	MAF_USDA=13.934
NC_035090.1	62553506	.	G	A	.	.	MAF_USDA=11.176
NC_035090.1	62553590	.	C	A	.	.	MAF_INRAE=48.734;MAF_USDA=37.059
NC_035090.1	62553617	.	C	T	.	.	MAF_USDA=3.279
NC_035090.1	62553650	.	G	T	.	.	MAF_USDA=7.377
NC_035090.1	62553693	.	C	G	.	.	MAF_INRAE=1.667;MAF_USDA=2.459
NC_035090.1	62553847	.	A	C	.	.	MAF_USDA=1.639
NC_035090.1	62554017	.	G	T	.	.	MAF_USDA=10.656
NC_035090.1	62554060	.	T	G	.	.	MAF_USDA=3.529
NC_035090.1	62554141	.	A	G	.	.	MAF_INRAE=45.57;MAF_USDA=35.882
NC_035090.1	62554173	.	C	T	.	.	MAF_INRAE=11.392
NC_035090.1	62554204	.	C	T	.	.	MAF_INRAE=23.333;MAF_USDA=2.941
NC_035090.1	62554322	.	C	A	.	.	MAF_INRAE=7.595;MAF_USDA=3.279
NC_035090.1	62554476	.	T	C	.	.	MAF_INRAE=10.526;MAF_USDA=17.647
NC_035090.1	62554536	.	G	A	.	.	MAF_INRAE=7.595;MAF_USDA=2.459
NC_035090.1	62554786	.	A	G	.	.	MAF_INRAE=10.526;MAF_USDA=17.059
NC_035090.1	62554910	.	G	A	.	.	MAF_INRAE=3.797;MAF_USDA=2.941
NC_035090.1	62555166	.	A	C	.	.	MAF_USDA=3.279
NC_035090.1	62555177	.	TATTGTCACGAGTC	TATTGTCACGAGTT	.	.	MAF_USDA=22.917
NC_035090.1	62555190	.	C	T	.	.	MAF_INRAE=44.937;MAF_USDA=41.667
NC_035090.1	62555284	.	G	T	.	.	MAF_USDA=1.639
NC_035090.1	62555303	.	T	G	.	.	MAF_USDA=2.459
NC_035090.1	62555320	.	A	C	.	.	MAF_INRAE=11.392;MAF_USDA=23.77
NC_035090.1	62555380	.	A	G	.	.	MAF_INRAE=45.57;MAF_USDA=45.294
NC_035090.1	62555393	.	T	C	.	.	MAF_USDA=6.557
NC_035090.1	62555466	.	C	A	.	.	MAF_INRAE=11.392;MAF_USDA=8.197
NC_035090.1	62555554	.	A	T	.	.	MAF_INRAE=11.392;MAF_USDA=4.918
NC_035090.1	62555704	.	T	C	.	.	MAF_INRAE=24.167;MAF_USDA=45.833
NC_035090.1	62555711	.	C	T	.	.	MAF_USDA=4.098
NC_035090.1	62555740	.	G	T	.	.	MAF_INRAE=11.392;MAF_USDA=7.059
NC_035090.1	62555758	.	T	C	.	.	MAF_INRAE=29.747;MAF_USDA=30.588
NC_035090.1	62555769	.	A	T	.	.	MAF_INRAE=8.228;MAF_USDA=18.235
NC_035090.1	62555847	.	C	A	.	.	MAF_USDA=8.197
NC_035090.1	62556030	.	T	C	.	.	MAF_USDA=15.294
NC_035090.1	62556079	.	G	T	.	.	MAF_INRAE=31.013;MAF_USDA=44.706
NC_035090.1	62556093	.	T	C	.	.	MAF_INRAE=10.526;MAF_USDA=18.235
NC_035090.1	62556118	.	T	C	.	.	MAF_USDA=4.098
NC_035090.1	62556126	.	T	A	.	.	MAF_USDA=4.098
NC_035090.1	62556147	.	C	A	.	.	MAF_USDA=37.5
NC_035090.1	62556150	.	G	T	.	.	MAF_INRAE=10.526;MAF_USDA=17.647
NC_035090.1	62556237	.	C	T	.	.	MAF_USDA=3.279
NC_035090.1	62556279	.	T	A	.	.	MAF_USDA=5.738
NC_035090.1	62556301	.	A	T	.	.	MAF_USDA=1.639
NC_035090.1	62556308	.	G	C	.	.	MAF_INRAE=11.392;MAF_USDA=4.918
NC_035090.1	62556325	.	A	T	.	.	MAF_USDA=4.098
NC_035090.1	62556362	.	C	T	.	.	MAF_INRAE=20.253;MAF_USDA=31.765
NC_035090.1	62556551	.	A	C	.	.	MAF_USDA=3.279
NC_035090.1	62556572	.	C	A	.	.	MAF_USDA=4.918
NC_035090.1	62556632	.	G	T	.	.	MAF_USDA=1.639
NC_035090.1	62556743	.	G	A	.	.	MAF_USDA=2.459
NC_035090.1	62556744	.	A	G	.	.	MAF_USDA=2.459
NC_035090.1	62556788	.	G	A	.	.	MAF_INRAE=24.051;MAF_USDA=16.471
NC_035090.1	62556846	.	C	T	.	.	MAF_USDA=2.459
NC_035090.1	62556944	.	G	T	.	.	MAF_INRAE=11.392;MAF_USDA=4.098
NC_035090.1	62557167	.	G	C	.	.	MAF_INRAE=5.0
NC_035090.1	62557304	.	A	C	.	.	MAF_INRAE=38.608;MAF_USDA=20.0
NC_035090.1	62557393	.	C	T	.	.	MAF_INRAE=11.392;MAF_USDA=5.833
NC_035090.1	62557456	.	T	C	.	.	MAF_USDA=9.836
NC_035090.1	62557459	.	T	C	.	.	MAF_INRAE=20.253;MAF_USDA=30.0
NC_035090.1	62557540	.	C	G	.	.	MAF_INRAE=18.354;MAF_USDA=14.118
NC_035090.1	62557720	.	G	A	.	.	MAF_INRAE=11.392;MAF_USDA=4.706
NC_035090.1	62557837	.	G	C	.	.	MAF_USDA=2.459
NC_035090.1	62558034	.	G	T	.	.	MAF_USDA=3.279
NC_035090.1	62558147	.	C	T	.	.	MAF_USDA=3.279
NC_035090.1	62558250	.	C	T	.	.	MAF_INRAE=5.263;MAF_USDA=3.279
NC_035090.1	62558267	.	G	A	.	.	MAF_INRAE=50.0;MAF_USDA=35.882
NC_035090.1	62558363	.	A	C	.	.	MAF_USDA=6.557
NC_035090.1	62558412	.	A	G	.	.	MAF_INRAE=31.013;MAF_USDA=25.294
NC_035090.1	62558556	.	G	C	.	.	MAF_INRAE=23.418;MAF_USDA=2.353
NC_035090.1	62558595	.	T	G	.	.	MAF_INRAE=43.038;MAF_USDA=42.353
NC_035090.1	62558616	.	T	A	.	.	MAF_USDA=3.279
NC_035090.1	62558756	.	G	T	.	.	MAF_USDA=20.492
NC_035090.1	62558765	.	G	A	.	.	MAF_USDA=3.279
NC_035090.1	62558860	.	C	A	.	.	MAF_USDA=10.656
NC_035090.1	62558976	.	C	A	.	.	MAF_INRAE=30.0;MAF_USDA=46.471
NC_035090.1	62558994	.	C	G	.	.	MAF_USDA=2.459
NC_035090.1	62559079	.	G	T	.	.	MAF_USDA=4.918
NC_035090.1	62559100	.	T	C	.	.	MAF_INRAE=30.833;MAF_USDA=36.471
NC_035090.1	62559256	.	G	A	.	.	MAF_INRAE=1.667;MAF_USDA=2.459
NC_035090.1	62559312	.	T	G	.	.	MAF_USDA=2.459
NC_035090.1	62559437	.	G	T	.	.	MAF_USDA=1.639
NC_035090.1	62559595	.	G	T	.	.	MAF_INRAE=30.0;MAF_USDA=50.0
NC_035090.1	62559654	.	A	T	.	.	MAF_USDA=1.639
NC_035090.1	62559658	.	G	T	.	.	MAF_USDA=22.951
NC_035090.1	62559940	.	T	A	.	.	MAF_USDA=4.918
NC_035090.1	62559992	.	C	T	.	.	MAF_USDA=12.5
NC_035090.1	62560014	.	G	A	.	.	MAF_USDA=4.918
NC_035090.1	62560071	.	C	T	.	.	MAF_USDA=11.475
NC_035090.1	62560098	.	C	T	.	.	MAF_INRAE=30.0;MAF_USDA=37.059
NC_035090.1	62560165	.	C	T	.	.	MAF_USDA=1.639
NC_035090.1	62560269	.	G	T	.	.	MAF_USDA=1.639
NC_035090.1	62560325	.	T	A	.	.	MAF_USDA=18.033
NC_035090.1	62560341	.	G	C	.	.	MAF_INRAE=10.0;MAF_USDA=37.5
NC_035090.1	62560474	.	A	G	.	.	MAF_USDA=2.459
NC_035090.1	62560623	.	T	C	.	.	MAF_USDA=4.706
NC_035090.1	62560662	.	C	A	.	.	MAF_INRAE=12.5
NC_035090.1	62560877	.	T	A	.	.	MAF_USDA=14.583
NC_035090.1	62560917	.	C	T	.	.	MAF_INRAE=10.0;MAF_USDA=37.5
NC_035090.1	62561014	.	C	A	.	.	MAF_USDA=13.115
NC_035090.1	62561056	.	A	T	.	.	MAF_INRAE=41.772;MAF_USDA=11.176
NC_035090.1	62561105	.	G	T	.	.	MAF_USDA=16.393
NC_035090.1	62561113	.	C	G	.	.	MAF_USDA=6.557
NC_035090.1	62561142	.	C	T	.	.	MAF_USDA=23.529
NC_035090.1	62561161	.	G	C	.	.	MAF_USDA=2.459
NC_035090.1	62561263	.	C	T	.	.	MAF_USDA=3.279
NC_035090.1	62561423	.	G	A	.	.	MAF_USDA=1.639
NC_035090.1	62561538	.	A	C	.	.	MAF_USDA=4.918
NC_035090.1	62561583	.	T	A	.	.	MAF_USDA=4.918
NC_035090.1	62561587	.	G	A	.	.	MAF_USDA=4.918
NC_035090.1	62561668	.	G	A	.	.	MAF_INRAE=30.0;MAF_USDA=48.824
NC_035090.1	62561701	.	G	T	.	.	MAF_INRAE=42.405;MAF_USDA=11.176
NC_035090.1	62561741	.	A	C	.	.	MAF_INRAE=11.392;MAF_USDA=4.706
NC_035090.1	62561750	.	G	A	.	.	MAF_INRAE=11.392;MAF_USDA=6.471
NC_035090.1	62561777	.	A	C	.	.	MAF_USDA=4.098
NC_035090.1	62561798	.	A	T	.	.	MAF_USDA=1.639
NC_035090.1	62561857	.	G	T	.	.	MAF_USDA=1.639
NC_035090.1	62561970	.	T	C	.	.	MAF_INRAE=17.5;MAF_USDA=11.765
NC_035090.1	62561991	.	A	T	.	.	MAF_USDA=1.639
NC_035090.1	62562003	.	G	T	.	.	MAF_INRAE=9.167;MAF_USDA=37.5
NC_035090.1	62562140	.	G	A	.	.	MAF_USDA=4.098
NC_035090.1	62562182	.	G	A	.	.	MAF_USDA=1.639
NC_035090.1	62562225	.	G	T	.	.	MAF_USDA=2.459
NC_035090.1	62562228	.	A	G	.	.	MAF_INRAE=6.667;MAF_USDA=10.0
NC_035090.1	62562236	.	T	A	.	.	MAF_USDA=3.279
NC_035090.1	62562426	.	A	T	.	.	MAF_INRAE=17.5;MAF_USDA=42.941
NC_035090.1	62562465	.	T	C	.	.	MAF_USDA=4.098
NC_035090.1	62562570	.	T	A	.	.	MAF_INRAE=20.886;MAF_USDA=5.294
NC_035090.1	62562627	.	C	A	.	.	MAF_USDA=1.639
NC_035090.1	62562744	.	G	A	.	.	MAF_INRAE=11.392;MAF_USDA=4.098
NC_035090.1	62562748	.	A	T	.	.	MAF_INRAE=5.0;MAF_USDA=4.098
NC_035090.1	62562806	.	A	G	.	.	MAF_INRAE=6.667;MAF_USDA=8.235
NC_035090.1	62562917	.	G	A	.	.	MAF_INRAE=18.987;MAF_USDA=20.0
NC_035090.1	62563054	.	A	T	.	.	MAF_USDA=3.279
NC_035090.1	62563062	.	G	T	.	.	MAF_USDA=1.639
NC_035090.1	62563240	.	C	T	.	.	MAF_USDA=4.918
NC_035090.1	62563248	.	T	A	.	.	MAF_INRAE=29.114;MAF_USDA=10.588
NC_035090.1	62563252	.	T	C	.	.	MAF_USDA=2.459
NC_035090.1	62563531	.	A	C	.	.	MAF_USDA=16.393
NC_035090.1	62563911	.	T	C	.	.	MAF_USDA=3.279
NC_035090.1	62563984	.	A	T	.	.	MAF_INRAE=16.667;MAF_USDA=17.647
NC_035090.1	62564050	.	G	T	.	.	MAF_USDA=2.459
NC_035090.1	62564387	.	A	G	.	.	MAF_INRAE=32.278;MAF_USDA=40.588
NC_035090.1	62564418	.	C	T	.	.	MAF_INRAE=12.5
NC_035090.1	62564436	.	T	G	.	.	MAF_USDA=4.918
NC_035090.1	62564553	.	G	T	.	.	MAF_USDA=10.656
NC_035090.1	62564577	.	T	C	.	.	MAF_INRAE=8.333
NC_035090.1	62564776	.	A	G	.	.	MAF_INRAE=32.278;MAF_USDA=41.176
NC_035090.1	62564929	.	G	C	.	.	MAF_USDA=10.656
NC_035090.1	62564950	.	A	C	.	.	MAF_USDA=12.295
NC_035090.1	62564963	.	T	C	.	.	MAF_INRAE=10.833;MAF_USDA=29.412
NC_035090.1	62564971	.	A	G	.	.	MAF_USDA=1.639
NC_035090.1	62565010	.	G	T	.	.	MAF_USDA=1.639
NC_035090.1	62565022	.	C	A	.	.	MAF_INRAE=32.278;MAF_USDA=41.765
NC_035090.1	62565031	.	C	T	.	.	MAF_INRAE=24.051;MAF_USDA=19.412
NC_035090.1	62565155	.	T	A	.	.	MAF_USDA=10.417
NC_035090.1	62565235	.	T	C	.	.	MAF_USDA=4.098
NC_035090.1	62565242	.	T	C	.	.	MAF_INRAE=32.278;MAF_USDA=25.882
NC_035090.1	62565262	.	C	T	.	.	MAF_INRAE=1.667;MAF_USDA=6.557
NC_035090.1	62565288	.	A	T	.	.	MAF_USDA=5.738
NC_035090.1	62565310	.	C	T	.	.	MAF_USDA=4.167
NC_035090.1	62565365	.	T	C	.	.	MAF_INRAE=32.278;MAF_USDA=25.0
NC_035090.1	62565438	.	G	A	.	.	MAF_INRAE=3.333
NC_035090.1	62565474	.	A	C	.	.	MAF_USDA=4.918
NC_035090.1	62565519	.	C	T	.	.	MAF_USDA=4.098
NC_035090.1	62565527	.	C	A	.	.	MAF_USDA=3.279
NC_035090.1	62565582	.	G	A	.	.	MAF_USDA=1.639
NC_035090.1	62565636	.	T	G	.	.	MAF_INRAE=10.833;MAF_USDA=39.412
NC_035090.1	62565647	.	C	T	.	.	MAF_INRAE=29.747;MAF_USDA=28.235
NC_035090.1	62565672	.	T	C	.	.	MAF_USDA=9.016
NC_035090.1	62565728	.	C	T	.	.	MAF_USDA=4.918
NC_035090.1	62565741	.	A	T	.	.	MAF_INRAE=29.747;MAF_USDA=10.0
NC_035090.1	62565762	.	T	A	.	.	MAF_INRAE=8.333
NC_035090.1	62565782	.	G	A	.	.	MAF_USDA=4.918
NC_035090.1	62566246	.	G	A	.	.	MAF_USDA=12.941
NC_035090.1	62566396	.	A	T	.	.	MAF_INRAE=35.443;MAF_USDA=39.583
NC_035090.1	62566468	.	C	G	.	.	MAF_USDA=3.333
NC_035090.1	62566528	.	G	A	.	.	MAF_USDA=4.098
NC_035090.1	62566547	.	G	A	.	.	MAF_USDA=8.197
NC_035090.1	62566668	.	T	C	.	.	MAF_USDA=1.639
NC_035090.1	62566719	.	T	G	.	.	MAF_INRAE=10.526;MAF_USDA=14.583
NC_035090.1	62567517	.	T	A	.	.	MAF_USDA=39.583
NC_035090.1	62567546	.	C	T	.	.	MAF_INRAE=5.263
NC_035090.1	62567639	.	C	T	.	.	MAF_USDA=5.085
NC_035090.1	62567647	.	C	A	.	.	MAF_USDA=2.542
NC_035090.1	62567907	.	C	T	.	.	MAF_USDA=22.917
NC_035090.1	62567908	.	G	T	.	.	MAF_USDA=20.833
NC_035090.1	62567932	.	A	G	.	.	MAF_INRAE=10.833;MAF_USDA=40.0
NC_035090.1	62567943	.	A	T	.	.	MAF_INRAE=11.392;MAF_USDA=4.918
NC_035090.1	62568043	.	A	G	.	.	MAF_USDA=1.639
NC_035090.1	62568060	.	A	C	.	.	MAF_USDA=2.459
NC_035090.1	62568079	.	G	A	.	.	MAF_USDA=3.279
NC_035090.1	62568130	.	C	A,T	.	.	MAF_INRAE=31.579
NC_035090.1	62568131	.	A	T	.	.	MAF_USDA=7.143
NC_035090.1	62568200	.	C	T	.	.	MAF_USDA=1.639
NC_035090.1	62568226	.	A	T	.	.	MAF_USDA=4.098
NC_035090.1	62568234	.	T	G	.	.	MAF_USDA=1.639
NC_035090.1	62568306	.	G	C	.	.	MAF_USDA=15.574
NC_035090.1	62568335	.	G	T	.	.	MAF_USDA=2.459
NC_035090.1	62568364	.	C	T	.	.	MAF_USDA=1.639
NC_035090.1	62568384	.	T	A	.	.	MAF_USDA=1.765
NC_035090.1	62568516	.	T	G	.	.	MAF_USDA=1.639
NC_035090.1	62568782	.	T	G	.	.	MAF_USDA=4.098
NC_035090.1	62568903	.	C	A	.	.	MAF_USDA=1.639
NC_035090.1	62569072	.	C	T	.	.	MAF_USDA=4.918
NC_035090.1	62569249	.	C	T	.	.	MAF_INRAE=11.392;MAF_USDA=4.098
NC_035090.1	62569270	.	G	A	.	.	MAF_USDA=4.918
NC_035090.1	62569348	.	T	C	.	.	MAF_INRAE=10.526;MAF_USDA=6.471
NC_035090.1	62569434	.	A	T	.	.	MAF_INRAE=24.051;MAF_USDA=4.706
NC_035090.1	62569561	.	T	C	.	.	MAF_USDA=5.738
NC_035090.1	62569576	.	G	A	.	.	MAF_USDA=4.098
NC_035090.1	62569596	.	A	G	.	.	MAF_USDA=2.459
NC_035090.1	62569803	.	C	T	.	.	MAF_INRAE=22.785;MAF_USDA=9.836
NC_035090.1	62569847	.	G	A	.	.	MAF_INRAE=1.667;MAF_USDA=2.459
NC_035090.1	62569946	.	G	A	.	.	MAF_USDA=7.059
NC_035090.1	62570017	.	C	T	.	.	MAF_USDA=4.918
NC_035090.1	62570053	.	G	C	.	.	MAF_USDA=2.459
NC_035090.1	62570221	.	G	T	.	.	MAF_INRAE=14.557;MAF_USDA=4.118
NC_035090.1	62570357	.	G	A	.	.	MAF_USDA=1.639
NC_035090.1	62570395	.	G	A	.	.	MAF_USDA=1.639
NC_035090.1	62570399	.	T	C	.	.	MAF_USDA=5.738
NC_035090.1	62570400	.	A	G	.	.	MAF_USDA=5.738
NC_035090.1	62570434	.	C	T	.	.	MAF_USDA=1.639
NC_035090.1	62570435	.	G	A	.	.	MAF_INRAE=8.333
NC_035090.1	62570515	.	C	T	.	.	MAF_USDA=4.098
NC_035090.1	62570535	.	A	G	.	.	MAF_USDA=5.738
NC_035090.1	62570585	.	C	T	.	.	MAF_USDA=2.459
NC_035090.1	62570611	.	G	C	.	.	MAF_USDA=6.897
NC_035090.1	62570820	.	C	A	.	.	MAF_USDA=11.475
NC_035090.1	62570861	.	C	T	.	.	MAF_INRAE=1.667
NC_035090.1	62570865	.	T	A	.	.	MAF_INRAE=4.167
NC_035090.1	62570974	.	T	G	.	.	MAF_INRAE=3.333
NC_035090.1	62570999	.	C	T	.	.	MAF_INRAE=1.667
NC_035090.1	62571032	.	T	C	.	.	MAF_INRAE=5.0;MAF_USDA=16.667
NC_035090.1	62571051	.	G	A	.	.	MAF_INRAE=2.5
NC_035090.1	62571055	.	T	C	.	.	MAF_INRAE=1.667
NC_035090.1	62571173	.	C	A	.	.	MAF_USDA=45.833
NC_035090.1	62572578	.	A	T	.	.	MAF_USDA=1.667
NC_035090.1	62572597	.	G	T	.	.	MAF_USDA=3.529
NC_035090.1	62572747	.	A	C	.	.	MAF_USDA=5.0
NC_035090.1	62572995	.	A	G	.	.	MAF_INRAE=6.667;MAF_USDA=35.882
NC_035090.1	62573053	.	C	T	.	.	MAF_INRAE=17.089;MAF_USDA=4.167
NC_035090.1	62573089	.	T	C	.	.	MAF_USDA=4.918
NC_035090.1	62573188	.	A	T	.	.	MAF_INRAE=10.0;MAF_USDA=37.5
NC_035090.1	62573400	.	C	T	.	.	MAF_USDA=1.639
NC_035090.1	62573488	.	A	G	.	.	MAF_USDA=34.706
NC_035090.1	62573508	.	A	T	.	.	MAF_USDA=4.918
NC_035090.1	62573881	.	G	A	.	.	MAF_USDA=2.5
NC_035090.1	62573889	.	A	G	.	.	MAF_USDA=1.667
NC_035090.1	62573894	.	T	C	.	.	MAF_INRAE=5.0
NC_035090.1	62573932	.	C	T	.	.	MAF_USDA=20.238
NC_035090.1	62573939	.	C	T	.	.	MAF_INRAE=5.263;MAF_USDA=5.882
NC_035090.1	62574066	.	C	A	.	.	MAF_INRAE=17.089;MAF_USDA=21.176
NC_035090.1	62574088	.	A	G	.	.	MAF_INRAE=5.263;MAF_USDA=5.952
NC_035090.1	62574096	.	T	C	.	.	MAF_INRAE=5.263;MAF_USDA=5.952
NC_035090.1	62574116	.	C	T	.	.	MAF_USDA=4.098
NC_035090.1	62574151	.	C	T	.	.	MAF_INRAE=24.051;MAF_USDA=39.412
NC_035090.1	62574255	.	G	A	.	.	MAF_USDA=10.417
NC_035090.1	62574271	.	T	G	.	.	MAF_USDA=9.016
NC_035090.1	62574310	.	C	T	.	.	MAF_USDA=1.639
NC_035090.1	62574317	.	C	T	.	.	MAF_USDA=1.639
NC_035090.1	62574368	.	A	G	.	.	MAF_INRAE=41.139;MAF_USDA=37.647
NC_035090.1	62574371	.	C	T	.	.	MAF_INRAE=17.089;MAF_USDA=21.765
NC_035090.1	62574385	.	G	T	.	.	MAF_INRAE=17.089;MAF_USDA=22.353
NC_035090.1	62574428	.	T	C	.	.	MAF_USDA=4.918
NC_035090.1	62574432	.	T	G	.	.	MAF_USDA=10.417
NC_035090.1	62574433	.	T	C	.	.	MAF_USDA=10.417
NC_035090.1	62574492	.	T	C	.	.	MAF_USDA=1.639
NC_035090.1	62574503	.	A	G	.	.	MAF_USDA=1.639
NC_035090.1	62574508	.	T	G	.	.	MAF_INRAE=17.089;MAF_USDA=23.529
NC_035090.1	62574525	.	T	A	.	.	MAF_INRAE=24.051;MAF_USDA=3.571
NC_035090.1	62574555	.	G	A	.	.	MAF_USDA=1.667
NC_035090.1	62574629	.	G	T	.	.	MAF_INRAE=28.481;MAF_USDA=13.095
NC_035090.1	62574715	.	T	C	.	.	MAF_USDA=35.882
NC_035090.1	62574805	.	A	G	.	.	MAF_USDA=4.918
NC_035090.1	62574853	.	G	A	.	.	MAF_USDA=2.459
NC_035090.1	62574917	.	G	A	.	.	MAF_INRAE=5.263;MAF_USDA=6.471
NC_035090.1	62575002	.	G	A	.	.	MAF_USDA=2.941
NC_035090.1	62575068	.	C	T	.	.	MAF_USDA=4.098
NC_035090.1	62575125	.	G	A	.	.	MAF_USDA=1.639
NC_035090.1	62575201	.	C	T	.	.	MAF_INRAE=40.506;MAF_USDA=27.059
NC_035090.1	62575263	.	T	C	.	.	MAF_INRAE=41.139;MAF_USDA=37.059
NC_035090.1	62575273	.	A	G	.	.	MAF_INRAE=41.139;MAF_USDA=26.471
NC_035090.1	62575451	.	C	A	.	.	MAF_INRAE=5.263;MAF_USDA=3.529
NC_035090.1	62575466	.	T	C	.	.	MAF_USDA=5.357
NC_035090.1	62575515	.	A	G	.	.	MAF_USDA=2.353
NC_035090.1	62575539	.	T	G	.	.	MAF_INRAE=41.139;MAF_USDA=26.471
NC_035090.1	62575575	.	T	C	.	.	MAF_INRAE=10.833
NC_035090.1	62575627	.	C	A	.	.	MAF_INRAE=46.203;MAF_USDA=30.0
NC_035090.1	62575748	.	A	G	.	.	MAF_INRAE=17.089;MAF_USDA=21.176
NC_035090.1	62575769	.	G	A	.	.	MAF_INRAE=40.506;MAF_USDA=26.471
NC_035090.1	62575788	.	C	T	.	.	MAF_USDA=4.918
NC_035090.1	62575854	.	T	C	.	.	MAF_INRAE=10.526
NC_035090.1	62575871	.	G	A	.	.	MAF_USDA=1.639
NC_035090.1	62575961	.	C	T	.	.	MAF_USDA=4.918
NC_035090.1	62575985	.	C	G	.	.	MAF_USDA=5.738
NC_035090.1	62576015	.	A	T	.	.	MAF_USDA=1.639
NC_035090.1	62576052	.	C	T	.	.	MAF_USDA=1.639
NC_035090.1	62576205	.	G	C	.	.	MAF_INRAE=19.167;MAF_USDA=11.765
NC_035090.1	62576213	.	T	A	.	.	MAF_INRAE=14.557;MAF_USDA=4.118
NC_035090.1	62576247	.	A	C	.	.	MAF_USDA=32.941
NC_035090.1	62576288	.	C	A	.	.	MAF_USDA=1.639
NC_035090.1	62576403	.	A	T	.	.	MAF_USDA=1.639
NC_035090.1	62576490	.	T	A	.	.	MAF_INRAE=41.139;MAF_USDA=41.667
NC_035090.1	62576514	.	G	A	.	.	MAF_INRAE=10.0;MAF_USDA=37.5
NC_035090.1	62576683	.	C	A	.	.	MAF_USDA=7.059
NC_035090.1	62576686	.	C	T	.	.	MAF_USDA=1.639
NC_035090.1	62576754	.	A	T	.	.	MAF_USDA=6.557
NC_035090.1	62576899	.	A	T	.	.	MAF_INRAE=29.114;MAF_USDA=15.574
NC_035090.1	62576946	.	C	T	.	.	MAF_USDA=1.639
NC_035090.1	62576955	.	T	G	.	.	MAF_INRAE=41.772;MAF_USDA=31.765
NC_035090.1	62577138	.	A	T	.	.	MAF_USDA=1.639
NC_035090.1	62577140	.	A	T	.	.	MAF_USDA=15.574
NC_035090.1	62577145	.	T	A	.	.	MAF_INRAE=12.658;MAF_USDA=12.941
NC_035090.1	62577167	.	A	G	.	.	MAF_USDA=3.279
NC_035090.1	62577229	.	G	C	.	.	MAF_USDA=4.918
NC_035090.1	62577314	.	G	A	.	.	MAF_INRAE=40.506;MAF_USDA=26.471
NC_035090.1	62577361	.	C	A	.	.	MAF_INRAE=22.785;MAF_USDA=2.941
NC_035090.1	62577747	.	T	C	.	.	MAF_INRAE=23.418;MAF_USDA=3.529
NC_035090.1	62577924	.	A	C	.	.	MAF_USDA=1.639
NC_035090.1	62578071	.	T	G	.	.	MAF_USDA=30.588
NC_035090.1	62578133	.	C	T	.	.	MAF_USDA=4.098
NC_035090.1	62578159	.	C	T	.	.	MAF_USDA=2.459
NC_035090.1	62578176	.	A	T	.	.	MAF_USDA=1.639
NC_035090.1	62578256	.	C	T	.	.	MAF_USDA=1.639
NC_035090.1	62578270	.	C	T	.	.	MAF_USDA=4.098
NC_035090.1	62578310	.	C	T	.	.	MAF_USDA=6.548
NC_035090.1	62578325	.	T	C	.	.	MAF_USDA=4.098
NC_035090.1	62578420	.	A	G	.	.	MAF_USDA=4.918
NC_035090.1	62578666	.	G	A	.	.	MAF_USDA=1.639
NC_035090.1	62578731	.	T	C	.	.	MAF_USDA=14.583
NC_035090.1	62579250	.	G	C	.	.	MAF_USDA=1.667
NC_035090.1	62579360	.	C	T	.	.	MAF_USDA=2.459
NC_035090.1	62579608	.	T	C	.	.	MAF_INRAE=5.263;MAF_USDA=2.941
NC_035090.1	62579750	.	G	A	.	.	MAF_INRAE=8.333
NC_035090.1	62579789	.	C	T	.	.	MAF_INRAE=23.418;MAF_USDA=3.529
NC_035090.1	62579811	.	A	G	.	.	MAF_INRAE=5.263;MAF_USDA=3.279
NC_035090.1	62579873	.	G	A	.	.	MAF_INRAE=6.667;MAF_USDA=4.098
NC_035090.1	62580178	.	T	G	.	.	MAF_USDA=14.118
NC_035090.1	62580274	.	G	T	.	.	MAF_USDA=4.098
NC_035090.1	62580311	.	T	G	.	.	MAF_INRAE=17.089;MAF_USDA=4.918
NC_035090.1	62580318	.	G	T	.	.	MAF_INRAE=41.139;MAF_USDA=28.235
NC_035090.1	62580459	.	G	A	.	.	MAF_USDA=4.118
NC_035090.1	62580474	.	A	C	.	.	MAF_INRAE=17.089;MAF_USDA=4.098
NC_035090.1	62580543	.	T	C	.	.	MAF_USDA=12.295
NC_035090.1	62580687	.	A	G	.	.	MAF_USDA=2.459
NC_035090.1	62580730	.	A	T	.	.	MAF_INRAE=8.333
NC_035090.1	62580742	.	A	T	.	.	MAF_USDA=5.738
NC_035090.1	62580908	.	G	A	.	.	MAF_INRAE=5.263;MAF_USDA=3.279
NC_035090.1	62580943	.	C	A	.	.	MAF_USDA=24.118
NC_035090.1	62581175	.	G	C	.	.	MAF_USDA=2.459
NC_035090.1	62581286	.	A	G	.	.	MAF_INRAE=8.333
NC_035090.1	62581426	.	C	T	.	.	MAF_USDA=10.588
NC_035090.1	62581547	.	A	G	.	.	MAF_INRAE=12.025;MAF_USDA=9.016
NC_035090.1	62581630	.	A	C	.	.	MAF_USDA=1.639
NC_035090.1	62581664	.	G	A	.	.	MAF_INRAE=29.114;MAF_USDA=45.882
NC_035090.1	62581670	.	C	A	.	.	MAF_USDA=1.639
NC_035090.1	62581672	.	C	T	.	.	MAF_USDA=4.918
NC_035090.1	62581768	.	G	A	.	.	MAF_USDA=3.279
NC_035090.1	62581862	.	C	T	.	.	MAF_INRAE=18.354;MAF_USDA=10.656
NC_035090.1	62581926	.	C	T	.	.	MAF_INRAE=43.038;MAF_USDA=16.071
NC_035090.1	62583457	.	G	T	.	.	MAF_USDA=4.167
NC_035090.1	62583563	.	T	G	.	.	MAF_USDA=1.639
NC_035090.1	62583564	.	C	T	.	.	MAF_USDA=1.639
NC_035090.1	62583572	.	G	T	.	.	MAF_USDA=2.459
NC_035090.1	62583622	.	A	T	.	.	MAF_USDA=1.639
NC_035090.1	62583711	.	C	G	.	.	MAF_INRAE=10.0;MAF_USDA=11.176
NC_035090.1	62583750	.	T	A	.	.	MAF_USDA=4.098
NC_035090.1	62583822	.	C	G	.	.	MAF_USDA=3.279
NC_035090.1	62583828	.	C	T	.	.	MAF_USDA=3.279
NC_035090.1	62583859	.	T	C	.	.	MAF_USDA=33.529
NC_035090.1	62583860	.	C	T	.	.	MAF_INRAE=22.5;MAF_USDA=2.353
NC_035090.1	62584007	.	T	G	.	.	MAF_USDA=3.279
NC_035090.1	62584019	.	A	G	.	.	MAF_USDA=4.098
NC_035090.1	62584095	.	T	C	.	.	MAF_INRAE=10.526;MAF_USDA=7.647
NC_035090.1	62584107	.	A	C	.	.	MAF_USDA=14.706
NC_035090.1	62584187	.	A	C	.	.	MAF_USDA=3.279
NC_035090.1	62584291	.	A	T	.	.	MAF_USDA=3.279
NC_035090.1	62584314	.	C	A	.	.	MAF_USDA=3.279
NC_035090.1	62584440	.	G	A	.	.	MAF_USDA=3.279
NC_035090.1	62584456	.	G	A	.	.	MAF_USDA=1.639
NC_035090.1	62584457	.	G	A	.	.	MAF_USDA=1.639
NC_035090.1	62584503	.	T	A	.	.	MAF_USDA=3.279
NC_035090.1	62584572	.	G	A	.	.	MAF_USDA=3.279
NC_035090.1	62584588	.	A	T	.	.	MAF_USDA=2.459
NC_035090.1	62584594	.	A	T	.	.	MAF_USDA=2.459
NC_035090.1	62584601	.	G	A	.	.	MAF_USDA=2.459
NC_035090.1	62584619	.	G	A	.	.	MAF_USDA=1.639
NC_035090.1	62584623	.	C	A	.	.	MAF_USDA=2.459
NC_035090.1	62584628	.	G	A	.	.	MAF_USDA=1.667
NC_035090.1	62584631	.	C	A	.	.	MAF_USDA=1.667
NC_035090.1	62584640	.	T	C	.	.	MAF_USDA=1.667
NC_035090.1	62584695	.	G	C	.	.	MAF_INRAE=11.392;MAF_USDA=4.918
NC_035090.1	62584739	.	G	T	.	.	MAF_USDA=2.459
NC_035090.1	62584859	.	G	T	.	.	MAF_INRAE=10.526;MAF_USDA=7.647
NC_035090.1	62584931	.	C	A	.	.	MAF_USDA=4.918
NC_035090.1	62584978	.	A	T	.	.	MAF_USDA=2.459
NC_035090.1	62585008	.	G	A	.	.	MAF_INRAE=10.0
NC_035090.1	62585009	.	C	T	.	.	MAF_INRAE=10.0
NC_035090.1	62585119	.	C	A	.	.	MAF_INRAE=10.526;MAF_USDA=8.235
NC_035090.1	62585265	.	G	A	.	.	MAF_USDA=10.87
NC_035090.1	62585319	.	A	G	.	.	MAF_INRAE=1.667
NC_035090.1	62585404	.	T	G	.	.	MAF_USDA=46.429
NC_035090.1	62585450	.	T	C	.	.	MAF_INRAE=10.526;MAF_USDA=7.647
NC_035090.1	62585529	.	T	C	.	.	MAF_INRAE=6.329;MAF_USDA=22.941
NC_035090.1	62585593	.	G	T	.	.	MAF_USDA=4.918
NC_035090.1	62585647	.	A	C	.	.	MAF_USDA=1.639
NC_035090.1	62585656	.	G	C	.	.	MAF_USDA=3.279
NC_035090.1	62585674	.	A	G	.	.	MAF_INRAE=5.263;MAF_USDA=3.279
NC_035090.1	62585755	.	G	A	.	.	MAF_INRAE=10.526;MAF_USDA=11.765
NC_035090.1	62585776	.	A	G	.	.	MAF_USDA=5.738
NC_035090.1	62585833	.	A	T	.	.	MAF_USDA=3.279
NC_035090.1	62585872	.	C	T	.	.	MAF_INRAE=10.127;MAF_USDA=3.279
NC_035090.1	62585882	.	G	T	.	.	MAF_USDA=4.918
NC_035090.1	62586035	.	C	T	.	.	MAF_USDA=1.639
NC_035090.1	62586114	.	C	T	.	.	MAF_INRAE=13.291;MAF_USDA=5.0
NC_035090.1	62586134	.	C	A	.	.	MAF_USDA=1.667
NC_035090.1	62586200	.	T	G	.	.	MAF_USDA=8.197
NC_035090.1	62586264	.	T	C	.	.	MAF_USDA=1.639
NC_035090.1	62586346	.	C	G	.	.	MAF_INRAE=10.526;MAF_USDA=11.765
NC_035090.1	62586347	.	C	T	.	.	MAF_USDA=1.639
NC_035090.1	62586361	.	C	A	.	.	MAF_USDA=2.459
NC_035090.1	62586542	.	G	A	.	.	MAF_USDA=1.639
NC_035090.1	62586712	.	C	T	.	.	MAF_USDA=4.918
NC_035090.1	62586935	.	T	C	.	.	MAF_USDA=3.279
NC_035090.1	62586937	.	C	T	.	.	MAF_USDA=1.639
NC_035090.1	62586973	.	A	G	.	.	MAF_USDA=3.279
NC_035090.1	62586982	.	C	T	.	.	MAF_USDA=4.918
NC_035090.1	62587048	.	C	T	.	.	MAF_INRAE=9.167;MAF_USDA=37.059
NC_035090.1	62587166	.	G	A	.	.	MAF_INRAE=38.608;MAF_USDA=20.0
NC_035090.1	62587167	.	T	A	.	.	MAF_INRAE=10.0;MAF_USDA=28.235
NC_035090.1	62587438	.	G	C	.	.	MAF_INRAE=29.114;MAF_USDA=7.059
NC_035090.1	62587460	.	G	T	.	.	MAF_INRAE=10.833;MAF_USDA=7.377
NC_035090.1	62587513	.	C	G	.	.	MAF_INRAE=17.089;MAF_USDA=48.824
NC_035090.1	62587607	.	A	G	.	.	MAF_INRAE=18.987;MAF_USDA=45.882
NC_035090.1	62587624	.	G	A	.	.	MAF_USDA=8.197
NC_035090.1	62587731	.	A	T	.	.	MAF_INRAE=24.051;MAF_USDA=4.706
NC_035090.1	62587735	.	G	T	.	.	MAF_INRAE=5.263;MAF_USDA=8.235
NC_035090.1	62587765	.	G	A	.	.	MAF_INRAE=21.519;MAF_USDA=13.529
NC_035090.1	62587770	.	C	T	.	.	MAF_INRAE=5.263;MAF_USDA=3.279
NC_035090.1	62587778	.	A	G	.	.	MAF_INRAE=23.418;MAF_USDA=13.115
NC_035090.1	62587816	.	C	T	.	.	MAF_USDA=1.639
NC_035090.1	62587985	.	C	A	.	.	MAF_USDA=1.639
NC_035090.1	62588075	.	T	A	.	.	MAF_INRAE=12.025;MAF_USDA=12.941
NC_035090.1	62588112	.	A	G	.	.	MAF_USDA=1.639
NC_035090.1	62588240	.	C	T	.	.	MAF_INRAE=5.063;MAF_USDA=4.098
NC_035090.1	62588241	.	A	G	.	.	MAF_INRAE=25.949;MAF_USDA=12.353
NC_035090.1	62588326	.	A	C	.	.	MAF_INRAE=5.263;MAF_USDA=3.279
NC_035090.1	62588330	.	C	T	.	.	MAF_INRAE=22.5;MAF_USDA=9.412
NC_035090.1	62588332	.	C	G	.	.	MAF_USDA=5.882
NC_035090.1	62588424	.	G	C	.	.	MAF_INRAE=22.152;MAF_USDA=13.934
NC_035090.1	62588460	.	G	A	.	.	MAF_INRAE=10.0;MAF_USDA=26.471
NC_035090.1	62588561	.	T	A	.	.	MAF_USDA=4.098
NC_035090.1	62588608	.	T	C	.	.	MAF_INRAE=19.62;MAF_USDA=7.059
NC_035090.1	62588620	.	C	A	.	.	MAF_INRAE=19.62;MAF_USDA=5.294
NC_035090.1	62588729	.	T	C	.	.	MAF_INRAE=25.949;MAF_USDA=11.765
NC_035090.1	62588840	.	G	A	.	.	MAF_USDA=3.279
NC_035090.1	62588864	.	T	A	.	.	MAF_INRAE=25.949;MAF_USDA=11.765
NC_035090.1	62588883	.	G	A	.	.	MAF_USDA=3.279
NC_035090.1	62588884	.	A	T	.	.	MAF_USDA=2.353
NC_035090.1	62588908	.	C	T	.	.	MAF_USDA=2.459
NC_035090.1	62588915	.	A	C	.	.	MAF_USDA=4.098
NC_035090.1	62588927	.	G	A	.	.	MAF_INRAE=5.263
NC_035090.1	62588967	.	C	T	.	.	MAF_INRAE=20.253;MAF_USDA=5.294
NC_035090.1	62589010	.	C	T	.	.	MAF_INRAE=10.526;MAF_USDA=4.098
NC_035090.1	62589192	.	T	C	.	.	MAF_INRAE=10.526;MAF_USDA=4.237
NC_035090.1	62589257	.	G	T	.	.	MAF_USDA=4.237
NC_035090.1	62589314	.	C	T	.	.	MAF_INRAE=26.582;MAF_USDA=12.651
NC_035090.1	62589346	.	G	A	.	.	MAF_USDA=3.279
NC_035090.1	62589350	.	G	A	.	.	MAF_INRAE=26.582;MAF_USDA=12.353
NC_035090.1	62589362	.	G	A	.	.	MAF_USDA=3.279
NC_035090.1	62589672	.	G	A	.	.	MAF_INRAE=27.848;MAF_USDA=10.0
NC_035090.1	62589689	.	C	G	.	.	MAF_INRAE=20.886;MAF_USDA=8.824
NC_035090.1	62589795	.	A	T	.	.	MAF_INRAE=48.734;MAF_USDA=21.176
NC_035090.1	62589871	.	C	G	.	.	MAF_USDA=4.098
NC_035090.1	62589978	.	A	C	.	.	MAF_INRAE=5.263;MAF_USDA=22.353
NC_035090.1	62590047	.	G	A	.	.	MAF_USDA=1.639
NC_035090.1	62590071	.	A	G	.	.	MAF_USDA=3.279
NC_035090.1	62590098	.	C	G	.	.	MAF_INRAE=19.62;MAF_USDA=2.353
NC_035090.1	62590111	.	A	C	.	.	MAF_USDA=6.25
NC_035090.1	62590140	.	G	T	.	.	MAF_USDA=1.639
NC_035090.1	62590203	.	A	G	.	.	MAF_INRAE=22.152;MAF_USDA=5.294
NC_035090.1	62590220	.	T	C	.	.	MAF_USDA=4.098
NC_035090.1	62590259	.	G	A	.	.	MAF_INRAE=24.051;MAF_USDA=10.0
NC_035090.1	62590280	.	G	A	.	.	MAF_INRAE=19.62;MAF_USDA=24.118
NC_035090.1	62590305	.	G	T	.	.	MAF_USDA=4.098
NC_035090.1	62590312	.	C	T	.	.	MAF_INRAE=48.734;MAF_USDA=17.647
NC_035090.1	62590476	.	G	A	.	.	MAF_INRAE=5.063;MAF_USDA=3.279
NC_035090.1	62590493	.	C	A	.	.	MAF_USDA=1.639
NC_035090.1	62590494	.	C	A	.	.	MAF_USDA=1.639
NC_035090.1	62590520	.	T	A	.	.	MAF_INRAE=29.114;MAF_USDA=15.574
NC_035090.1	62590608	.	C	T	.	.	MAF_INRAE=22.152;MAF_USDA=5.294
NC_035090.1	62590636	.	C	A	.	.	MAF_USDA=2.459
NC_035090.1	62590678	.	T	A	.	.	MAF_INRAE=44.304;MAF_USDA=14.286
NC_035090.1	62590744	.	G	A	.	.	MAF_USDA=1.667
NC_035090.1	62590901	.	T	A	.	.	MAF_USDA=2.353
NC_035090.1	62590947	.	T	C	.	.	MAF_INRAE=45.57;MAF_USDA=16.471
NC_035090.1	62590985	.	C	T	.	.	MAF_USDA=1.639
NC_035090.1	62591003	.	G	T	.	.	MAF_INRAE=46.203;MAF_USDA=17.059
NC_035090.1	62591021	.	G	A	.	.	MAF_INRAE=46.203;MAF_USDA=17.647
NC_035090.1	62591105	.	C	A	.	.	MAF_INRAE=29.747;MAF_USDA=14.754
NC_035090.1	62591143	.	T	C	.	.	MAF_INRAE=5.263;MAF_USDA=3.279
NC_035090.1	62591273	.	C	T	.	.	MAF_INRAE=46.203;MAF_USDA=17.059
NC_035090.1	62591290	.	A	C	.	.	MAF_INRAE=12.658;MAF_USDA=19.412
NC_035090.1	62591352	.	C	G	.	.	MAF_INRAE=45.57;MAF_USDA=14.706
NC_035090.1	62591416	.	C	A	.	.	MAF_INRAE=46.203;MAF_USDA=14.706
NC_035090.1	62591424	.	G	C	.	.	MAF_USDA=1.639
NC_035090.1	62591461	.	C	T	.	.	MAF_INRAE=22.152;MAF_USDA=5.294
NC_035090.1	62591469	.	G	T	.	.	MAF_INRAE=46.203;MAF_USDA=15.294
NC_035090.1	62591495	.	C	A	.	.	MAF_USDA=15.882
NC_035090.1	62591502	.	G	A	.	.	MAF_INRAE=22.152;MAF_USDA=5.882
NC_035090.1	62591534	.	T	C	.	.	MAF_INRAE=48.101;MAF_USDA=18.235
NC_035090.1	62591558	.	T	G	.	.	MAF_USDA=2.459
NC_035090.1	62591612	.	C	A	.	.	MAF_INRAE=23.418;MAF_USDA=9.412
NC_035090.1	62591814	.	T	C	.	.	MAF_INRAE=13.291;MAF_USDA=17.059
NC_035090.1	62591817	.	C	G	.	.	MAF_USDA=6.25
NC_035090.1	62591843	.	G	T	.	.	MAF_USDA=6.25
NC_035090.1	62591896	.	G	A	.	.	MAF_USDA=1.639
NC_035090.1	62591905	.	A	G	.	.	MAF_USDA=4.819
NC_035090.1	62591956	.	T	A	.	.	MAF_INRAE=11.392;MAF_USDA=4.918
NC_035090.1	62591960	.	C	T	.	.	MAF_INRAE=5.0;MAF_USDA=4.918
NC_035090.1	62592072	.	G	C	.	.	MAF_INRAE=10.833
NC_035090.1	62592075	.	G	A	.	.	MAF_USDA=6.557
NC_035090.1	62592091	.	A	G	.	.	MAF_USDA=7.377
NC_035090.1	62592123	.	C	T	.	.	MAF_USDA=9.016
NC_035090.1	62592149	.	C	A	.	.	MAF_INRAE=45.57;MAF_USDA=15.294
NC_035090.1	62592189	.	C	T	.	.	MAF_INRAE=45.57;MAF_USDA=14.118
NC_035090.1	62592196	.	G	T	.	.	MAF_INRAE=45.57;MAF_USDA=14.118
NC_035090.1	62592227	.	A	C	.	.	MAF_INRAE=5.263;MAF_USDA=7.377
NC_035090.1	62592243	.	T	C	.	.	MAF_INRAE=12.658;MAF_USDA=18.235
NC_035090.1	62592249	.	C	T	.	.	MAF_USDA=6.25
NC_035090.1	62592442	.	C	A	.	.	MAF_INRAE=5.263
NC_035090.1	62592467	.	A	G	.	.	MAF_INRAE=46.203;MAF_USDA=14.706
NC_035090.1	62592488	.	T	C	.	.	MAF_INRAE=46.203;MAF_USDA=14.706
NC_035090.1	62592506	.	C	G	.	.	MAF_INRAE=22.152;MAF_USDA=5.294
NC_035090.1	62592519	.	C	A	.	.	MAF_INRAE=10.833
NC_035090.1	62592577	.	C	T	.	.	MAF_INRAE=5.263;MAF_USDA=3.279
NC_035090.1	62592618	.	G	A	.	.	MAF_INRAE=10.0;MAF_USDA=15.882
NC_035090.1	62592624	.	A	G	.	.	MAF_USDA=6.557
NC_035090.1	62592642	.	C	T	.	.	MAF_INRAE=46.203;MAF_USDA=14.118
NC_035090.1	62592666	.	C	T	.	.	MAF_USDA=2.353
NC_035090.1	62592669	.	G	T	.	.	MAF_INRAE=24.051;MAF_USDA=9.412
NC_035090.1	62592676	.	A	T	.	.	MAF_INRAE=10.0;MAF_USDA=1.639
NC_035090.1	62592730	.	A	C	.	.	MAF_INRAE=5.263;MAF_USDA=5.738
NC_035090.1	62592833	.	C	T	.	.	MAF_INRAE=5.263;MAF_USDA=7.377
NC_035090.1	62592876	.	C	T	.	.	MAF_INRAE=23.418;MAF_USDA=4.118
NC_035090.1	62592927	.	A	G	.	.	MAF_USDA=1.639
NC_035090.1	62592952	.	G	A	.	.	MAF_INRAE=46.203;MAF_USDA=14.706
NC_035090.1	62593004	.	T	C	.	.	MAF_USDA=12.295
NC_035090.1	62593026	.	A	T	.	.	MAF_INRAE=5.263;MAF_USDA=3.279
NC_035090.1	62593057	.	G	A	.	.	MAF_INRAE=23.418;MAF_USDA=9.412
NC_035090.1	62593063	.	C	T	.	.	MAF_USDA=3.279
NC_035090.1	62593065	.	C	T	.	.	MAF_INRAE=5.263;MAF_USDA=7.377
NC_035090.1	62593067	.	T	G	.	.	MAF_USDA=9.016
NC_035090.1	62593105	.	G	A	.	.	MAF_INRAE=47.468;MAF_USDA=21.176
NC_035090.1	62593166	.	A	G	.	.	MAF_INRAE=5.063;MAF_USDA=27.647
NC_035090.1	62593212	.	T	G	.	.	MAF_INRAE=48.101;MAF_USDA=24.118
NC_035090.1	62593324	.	G	A	.	.	MAF_INRAE=5.263;MAF_USDA=7.377
NC_035090.1	62593391	.	T	G	.	.	MAF_INRAE=5.263;MAF_USDA=3.279
NC_035090.1	62593400	.	G	A	.	.	MAF_USDA=34.118
NC_035090.1	62593446	.	C	T	.	.	MAF_INRAE=11.392;MAF_USDA=5.738
NC_035090.1	62593530	.	T	G	.	.	MAF_INRAE=46.835;MAF_USDA=23.529
NC_035090.1	62593691	.	C	A	.	.	MAF_USDA=3.529
NC_035090.1	62593775	.	T	C	.	.	MAF_INRAE=5.063;MAF_USDA=4.098
NC_035090.1	62593834	.	C	A	.	.	MAF_INRAE=24.051;MAF_USDA=3.529
NC_035090.1	62593863	.	C	G	.	.	MAF_INRAE=29.114;MAF_USDA=12.941
NC_035090.1	62593869	.	G	C	.	.	MAF_USDA=3.279
NC_035090.1	62593955	.	G	T	.	.	MAF_USDA=13.69
NC_035090.1	62593978	.	A	G	.	.	MAF_USDA=2.459
NC_035090.1	62594045	.	T	C	.	.	MAF_INRAE=5.263;MAF_USDA=8.824
NC_035090.1	62594057	.	G	C	.	.	MAF_USDA=2.459
NC_035090.1	62594068	.	A	C	.	.	MAF_INRAE=37.342;MAF_USDA=22.941
NC_035090.1	62594098	.	A	T	.	.	MAF_INRAE=37.342;MAF_USDA=22.941
NC_035090.1	62594108	.	T	A	.	.	MAF_USDA=2.459
NC_035090.1	62594109	.	T	A	.	.	MAF_INRAE=5.263;MAF_USDA=5.738
NC_035090.1	62594127	.	A	G	.	.	MAF_USDA=4.098
NC_035090.1	62594129	.	T	A	.	.	MAF_INRAE=49.367;MAF_USDA=18.235
NC_035090.1	62594195	.	C	A	.	.	MAF_USDA=2.459
NC_035090.1	62594213	.	G	C	.	.	MAF_USDA=7.647
NC_035090.1	62594214	.	C	G	.	.	MAF_USDA=6.471
NC_035090.1	62594225	.	T	C	.	.	MAF_INRAE=46.835;MAF_USDA=22.941
NC_035090.1	62594320	.	G	T	.	.	MAF_INRAE=19.62;MAF_USDA=5.882
NC_035090.1	62594332	.	G	A	.	.	MAF_INRAE=24.051;MAF_USDA=2.941
NC_035090.1	62594333	.	A	T	.	.	MAF_INRAE=30.0;MAF_USDA=2.941
NC_035090.1	62594348	.	A	G	.	.	MAF_INRAE=46.835;MAF_USDA=21.765
NC_035090.1	62594382	.	T	A	.	.	MAF_INRAE=29.747;MAF_USDA=14.754
NC_035090.1	62594401	.	A	C	.	.	MAF_USDA=4.918
NC_035090.1	62594404	.	G	T	.	.	MAF_INRAE=22.152;MAF_USDA=5.294
NC_035090.1	62594416	.	G	C	.	.	MAF_INRAE=5.263;MAF_USDA=7.377
NC_035090.1	62594420	.	T	C	.	.	MAF_USDA=4.098
NC_035090.1	62594426	.	A	C	.	.	MAF_USDA=21.176
NC_035090.1	62594469	.	C	T	.	.	MAF_USDA=11.475
NC_035090.1	62594510	.	T	C	.	.	MAF_INRAE=5.263;MAF_USDA=3.279
NC_035090.1	62594567	.	G	T	.	.	MAF_USDA=4.918
NC_035090.1	62594599	.	C	T	.	.	MAF_INRAE=46.203;MAF_USDA=35.417
NC_035090.1	62594655	.	T	C	.	.	MAF_INRAE=10.833
NC_035090.1	62594694	.	C	T	.	.	MAF_USDA=2.353
NC_035090.1	62594720	.	C	A	.	.	MAF_INRAE=18.354;MAF_USDA=9.016
NC_035090.1	62594732	.	G	A	.	.	MAF_INRAE=10.0;MAF_USDA=37.5
NC_035090.1	62594849	.	C	A	.	.	MAF_INRAE=22.152;MAF_USDA=5.357
NC_035090.1	62594859	.	C	G	.	.	MAF_USDA=6.25
NC_035090.1	62594907	.	G	A	.	.	MAF_USDA=6.471
NC_035090.1	62594908	.	C	G	.	.	MAF_USDA=2.459
NC_035090.1	62594924	.	C	A	.	.	MAF_INRAE=48.734;MAF_USDA=25.882
NC_035090.1	62594963	.	T	A	.	.	MAF_INRAE=22.152;MAF_USDA=5.294
NC_035090.1	62594967	.	A	T	.	.	MAF_INRAE=24.051;MAF_USDA=2.353
NC_035090.1	62595034	.	G	A	.	.	MAF_INRAE=5.263;MAF_USDA=7.377
NC_035090.1	62595161	.	C	A	.	.	MAF_INRAE=5.263;MAF_USDA=24.118
NC_035090.1	62595206	.	A	C	.	.	MAF_INRAE=48.101;MAF_USDA=37.059
NC_035090.1	62595272	.	A	T	.	.	MAF_INRAE=31.013;MAF_USDA=22.941
NC_035090.1	62595283	.	T	A	.	.	MAF_INRAE=9.494;MAF_USDA=12.353
NC_035090.1	62595296	.	T	C	.	.	MAF_USDA=10.656
NC_035090.1	62595299	.	C	A	.	.	MAF_INRAE=8.861;MAF_USDA=12.353
NC_035090.1	62595311	.	T	C	.	.	MAF_INRAE=10.759
NC_035090.1	62595322	.	T	A	.	.	MAF_INRAE=31.646;MAF_USDA=25.882
NC_035090.1	62595328	.	G	T	.	.	MAF_INRAE=8.228;MAF_USDA=12.353
NC_035090.1	62595329	.	T	G	.	.	MAF_INRAE=24.684;MAF_USDA=6.25
NC_035090.1	62595487	.	C	A	.	.	MAF_USDA=6.25
NC_035090.1	62595519	.	A	T	.	.	MAF_USDA=4.167
NC_035090.1	62595578	.	T	C	.	.	MAF_USDA=1.639
NC_035090.1	62595864	.	G	T	.	.	MAF_USDA=10.656
NC_035090.1	62595980	.	C	T	.	.	MAF_USDA=1.639
NC_035090.1	62596022	.	G	C	.	.	MAF_INRAE=24.684;MAF_USDA=2.353
NC_035090.1	62596039	.	T	A	.	.	MAF_USDA=7.647
NC_035090.1	62596187	.	G	A	.	.	MAF_USDA=3.279
NC_035090.1	62596405	.	G	A	.	.	MAF_USDA=3.529
NC_035090.1	62596457	.	A	T	.	.	MAF_USDA=2.459
NC_035090.1	62596461	.	C	G	.	.	MAF_USDA=1.639
NC_035090.1	62596535	.	C	T	.	.	MAF_INRAE=31.013;MAF_USDA=14.706
NC_035090.1	62596586	.	G	A	.	.	MAF_USDA=7.647
NC_035090.1	62596594	.	T	G	.	.	MAF_INRAE=30.38;MAF_USDA=15.294
NC_035090.1	62596645	.	G	T	.	.	MAF_INRAE=22.152;MAF_USDA=15.294
NC_035090.1	62596680	.	C	A	.	.	MAF_USDA=3.279
NC_035090.1	62596708	.	T	A	.	.	MAF_INRAE=10.759;MAF_USDA=45.882
NC_035090.1	62596736	.	C	T	.	.	MAF_INRAE=22.152;MAF_USDA=7.647
NC_035090.1	62596742	.	G	T	.	.	MAF_USDA=2.459
NC_035090.1	62596829	.	C	G	.	.	MAF_USDA=34.118
NC_035090.1	62596915	.	A	T	.	.	MAF_USDA=2.459
NC_035090.1	62597052	.	G	A	.	.	MAF_INRAE=40.506;MAF_USDA=38.824
NC_035090.1	62597079	.	T	A	.	.	MAF_INRAE=10.0
NC_035090.1	62597181	.	C	T	.	.	MAF_USDA=16.471
NC_035090.1	62597330	.	A	G	.	.	MAF_USDA=4.098
NC_035090.1	62597689	.	G	A	.	.	MAF_INRAE=29.114
NC_035090.1	62597723	.	T	A	.	.	MAF_INRAE=3.797
NC_035090.1	62597832	.	C	T	.	.	MAF_USDA=2.459
NC_035090.1	62597918	.	C	T	.	.	MAF_USDA=7.647
NC_035090.1	62597966	.	G	C	.	.	MAF_USDA=4.706
NC_035090.1	62598047	.	C	A	.	.	MAF_USDA=4.118
NC_035090.1	62598084	.	C	T	.	.	MAF_USDA=1.639
NC_035090.1	62598112	.	C	A	.	.	MAF_USDA=2.459
NC_035090.1	62598125	.	C	T	.	.	MAF_USDA=3.279
NC_035090.1	62598269	.	T	C	.	.	MAF_INRAE=21.519;MAF_USDA=28.824
NC_035090.1	62598273	.	G	A	.	.	MAF_USDA=2.353
NC_035090.1	62598309	.	G	T	.	.	MAF_INRAE=28.481;MAF_USDA=12.353
NC_035090.1	62598424	.	G	A	.	.	MAF_INRAE=32.911;MAF_USDA=36.471
NC_035090.1	62598461	.	C	G	.	.	MAF_INRAE=32.911;MAF_USDA=35.294
NC_035090.1	62598573	.	C	T	.	.	MAF_INRAE=11.392;MAF_USDA=25.882
NC_035090.1	62598578	.	A	T	.	.	MAF_INRAE=5.263;MAF_USDA=4.098
NC_035090.1	62598580	.	C	T	.	.	MAF_USDA=4.098
NC_035090.1	62598585	.	G	C	.	.	MAF_INRAE=5.263;MAF_USDA=7.647
NC_035090.1	62598624	.	G	A	.	.	MAF_USDA=7.647
NC_035090.1	62598697	.	A	T	.	.	MAF_INRAE=28.481;MAF_USDA=12.941
NC_035090.1	62598789	.	T	C	.	.	MAF_USDA=2.083
NC_035090.1	62598900	.	A	G	.	.	MAF_INRAE=17.722;MAF_USDA=9.836
NC_035090.1	62599180	.	C	T	.	.	MAF_USDA=2.586
NC_035090.1	62599327	.	G	T	.	.	MAF_USDA=26.19
NC_035090.1	62599329	.	C	T	.	.	MAF_USDA=26.19
NC_035090.1	62599335	.	C	T	.	.	MAF_USDA=27.381
NC_035090.1	62599336	.	G	A	.	.	MAF_USDA=13.095
NC_035090.1	62599429	.	A	C	.	.	MAF_USDA=10.833
NC_035090.1	62599463	.	G	A	.	.	MAF_INRAE=14.557;MAF_USDA=25.882
NC_035090.1	62599472	.	C	T	.	.	MAF_USDA=10.656
NC_035090.1	62599595	.	C	T	.	.	MAF_USDA=1.639
NC_035090.1	62599618	.	C	T	.	.	MAF_INRAE=21.519;MAF_USDA=30.588
NC_035090.1	62599676	.	T	C	.	.	MAF_INRAE=9.494;MAF_USDA=11.176
NC_035090.1	62599684	.	A	G	.	.	MAF_USDA=7.647
NC_035090.1	62599685	.	A	C	.	.	MAF_USDA=10.656
NC_035090.1	62599704	.	G	T	.	.	MAF_INRAE=23.418;MAF_USDA=8.333
NC_035090.1	62599854	.	G	A	.	.	MAF_INRAE=10.833
NC_035090.1	62599908	.	A	G	.	.	MAF_INRAE=33.544;MAF_USDA=44.118
NC_035090.1	62599976	.	C	T	.	.	MAF_INRAE=11.392;MAF_USDA=5.738
NC_035090.1	62600007	.	T	C	.	.	MAF_USDA=1.639
NC_035090.1	62600114	.	C	T	.	.	MAF_USDA=4.918
NC_035090.1	62600153	.	C	A	.	.	MAF_USDA=1.639
NC_035090.1	62600166	.	G	A	.	.	MAF_USDA=2.459
NC_035090.1	62600178	.	A	T	.	.	MAF_USDA=7.647
NC_035090.1	62600339	.	T	C	.	.	MAF_INRAE=18.354
NC_035090.1	62600348	.	C	A	.	.	MAF_USDA=10.656
NC_035090.1	62600394	.	G	T	.	.	MAF_INRAE=5.263;MAF_USDA=7.059
NC_035090.1	62600426	.	C	A	.	.	MAF_USDA=8.333
NC_035090.1	62600433	.	T	G	.	.	MAF_USDA=10.833
NC_035090.1	62600622	.	C	G	.	.	MAF_USDA=3.279
NC_035090.1	62600672	.	G	T	.	.	MAF_USDA=7.647
NC_035090.1	62600797	.	T	C	.	.	MAF_INRAE=37.975;MAF_USDA=48.235
NC_035090.1	62600884	.	C	A	.	.	MAF_USDA=2.083
NC_035090.1	62600909	.	G	A	.	.	MAF_USDA=9.322
NC_035090.1	62600911	.	C	G	.	.	MAF_INRAE=18.421;MAF_USDA=10.714
NC_035090.1	62600915	.	C	G	.	.	MAF_USDA=25.0
NC_035090.1	62601050	.	G	A	.	.	MAF_INRAE=11.392;MAF_USDA=5.738
NC_035090.1	62601054	.	T	C	.	.	MAF_USDA=3.279
NC_035090.1	62601120	.	A	G	.	.	MAF_INRAE=5.263;MAF_USDA=7.647
NC_035090.1	62601156	.	C	T	.	.	MAF_USDA=9.836
NC_035090.1	62601353	.	C	T	.	.	MAF_USDA=1.639
NC_035090.1	62601690	.	T	G	.	.	MAF_INRAE=5.063;MAF_USDA=11.176
NC_035090.1	62601859	.	C	A	.	.	MAF_INRAE=11.392;MAF_USDA=5.738
NC_035090.1	62601973	.	G	C	.	.	MAF_USDA=2.459
NC_035090.1	62602082	.	G	A	.	.	MAF_USDA=7.377
NC_035090.1	62602164	.	G	C	.	.	MAF_INRAE=5.063
NC_035090.1	62602166	.	T	C	.	.	MAF_INRAE=1.667
NC_035090.1	62602343	.	A	G	.	.	MAF_USDA=1.639
NC_035090.1	62602360	.	C	A	.	.	MAF_USDA=15.882
NC_035090.1	62602497	.	C	T	.	.	MAF_INRAE=5.263;MAF_USDA=7.647
NC_035090.1	62602675	.	T	C	.	.	MAF_INRAE=33.544;MAF_USDA=44.118
NC_035090.1	62602698	.	G	T	.	.	MAF_USDA=2.459
NC_035090.1	62602761	.	A	G	.	.	MAF_INRAE=26.582;MAF_USDA=38.824
NC_035090.1	62602793	.	G	A	.	.	MAF_INRAE=20.0;MAF_USDA=2.459
NC_035090.1	62602830	.	A	G	.	.	MAF_INRAE=5.263;MAF_USDA=5.294
NC_035090.1	62602861	.	T	G	.	.	MAF_USDA=18.033
NC_035090.1	62602964	.	T	C	.	.	MAF_USDA=4.098
NC_035090.1	62602972	.	A	G	.	.	MAF_INRAE=20.0;MAF_USDA=1.639
NC_035090.1	62602974	.	C	T	.	.	MAF_INRAE=26.582;MAF_USDA=23.529
NC_035090.1	62603005	.	G	A	.	.	MAF_USDA=2.459
NC_035090.1	62603026	.	A	C	.	.	MAF_INRAE=48.101;MAF_USDA=38.235
NC_035090.1	62603064	.	C	T	.	.	MAF_INRAE=6.329;MAF_USDA=4.118
NC_035090.1	62603172	.	C	T	.	.	MAF_INRAE=24.051;MAF_USDA=6.25
NC_035090.1	62603188	.	A	C	.	.	MAF_USDA=2.459
NC_035090.1	62603220	.	C	T	.	.	MAF_USDA=17.213
NC_035090.1	62603259	.	A	C	.	.	MAF_INRAE=27.215;MAF_USDA=37.647
NC_035090.1	62603395	.	C	T	.	.	MAF_USDA=2.459
NC_035090.1	62603576	.	C	T	.	.	MAF_USDA=17.213
NC_035090.1	62603671	.	T	A	.	.	MAF_INRAE=25.949;MAF_USDA=21.765
NC_035090.1	62603697	.	G	T	.	.	MAF_INRAE=6.667;MAF_USDA=5.294
NC_035090.1	62603710	.	G	A	.	.	MAF_USDA=1.639
NC_035090.1	62604155	.	G	A	.	.	MAF_INRAE=5.063;MAF_USDA=49.18
NC_035090.1	62604225	.	G	T	.	.	MAF_USDA=2.459
NC_035090.1	62604253	.	G	T	.	.	MAF_INRAE=6.329;MAF_USDA=25.882
NC_035090.1	62604262	.	G	T	.	.	MAF_INRAE=20.833;MAF_USDA=2.459
NC_035090.1	62604330	.	A	C	.	.	MAF_INRAE=5.263;MAF_USDA=7.647
NC_035090.1	62604345	.	G	A	.	.	MAF_USDA=5.738
NC_035090.1	62604377	.	T	A	.	.	MAF_USDA=3.529
NC_035090.1	62604464	.	C	T	.	.	MAF_USDA=18.033
NC_035090.1	62604605	.	A	G	.	.	MAF_USDA=1.639
NC_035090.1	62604657	.	G	A	.	.	MAF_INRAE=27.215;MAF_USDA=45.882
NC_035090.1	62604667	.	C	T	.	.	MAF_INRAE=37.342;MAF_USDA=48.824
NC_035090.1	62604755	.	C	A	.	.	MAF_USDA=17.213
NC_035090.1	62604911	.	A	C	.	.	MAF_USDA=1.639
NC_035090.1	62605044	.	G	T	.	.	MAF_USDA=18.852
NC_035090.1	62605108	.	A	G	.	.	MAF_USDA=2.459
NC_035090.1	62605171	.	G	A	.	.	MAF_INRAE=5.063;MAF_USDA=4.098
NC_035090.1	62605198	.	C	A	.	.	MAF_USDA=1.639
NC_035090.1	62605295	.	A	G	.	.	MAF_INRAE=36.709;MAF_USDA=46.471
NC_035090.1	62605328	.	T	A	.	.	MAF_USDA=18.852
NC_035090.1	62605364	.	C	T	.	.	MAF_INRAE=10.833
NC_035090.1	62605481	.	C	T	.	.	MAF_USDA=1.639
NC_035090.1	62605488	.	C	T	.	.	MAF_INRAE=5.263;MAF_USDA=5.738
NC_035090.1	62605536	.	A	T	.	.	MAF_USDA=1.639
NC_035090.1	62605639	.	G	A	.	.	MAF_USDA=7.647
NC_035090.1	62605741	.	T	C	.	.	MAF_USDA=3.279
NC_035090.1	62605798	.	A	T	.	.	MAF_INRAE=13.291;MAF_USDA=7.5
NC_035090.1	62605833	.	T	A	.	.	MAF_USDA=1.765
NC_035090.1	62605844	.	A	C	.	.	MAF_USDA=19.672
NC_035090.1	62605868	.	A	T	.	.	MAF_INRAE=11.392;MAF_USDA=12.353
NC_035090.1	62605924	.	T	C	.	.	MAF_USDA=1.667
NC_035090.1	62605937	.	A	T	.	.	MAF_INRAE=5.263;MAF_USDA=3.279
NC_035090.1	62605940	.	A	T	.	.	MAF_INRAE=20.833
NC_035090.1	62605994	.	C	T	.	.	MAF_INRAE=18.354
NC_035090.1	62606082	.	C	T	.	.	MAF_USDA=18.033
NC_035090.1	62606257	.	T	C	.	.	MAF_INRAE=24.051;MAF_USDA=6.25
NC_035090.1	62606263	.	A	G	.	.	MAF_INRAE=6.667;MAF_USDA=2.941
NC_035090.1	62606528	.	G	C	.	.	MAF_USDA=18.852
NC_035090.1	62606580	.	T	A	.	.	MAF_USDA=2.459
NC_035090.1	62606652	.	C	A	.	.	MAF_USDA=6.557
NC_035090.1	62606688	.	G	A	.	.	MAF_INRAE=5.263;MAF_USDA=8.929
NC_035090.1	62606706	.	A	C	.	.	MAF_INRAE=11.392;MAF_USDA=4.098
NC_035090.1	62606820	.	A	G	.	.	MAF_INRAE=37.342;MAF_USDA=46.471
NC_035090.1	62606845	.	C	T	.	.	MAF_INRAE=18.354;MAF_USDA=10.588
NC_035090.1	62606975	.	G	A	.	.	MAF_INRAE=10.0;MAF_USDA=11.176
NC_035090.1	62607008	.	A	G	.	.	MAF_USDA=18.033
NC_035090.1	62607193	.	A	G	.	.	MAF_INRAE=42.105;MAF_USDA=37.647
NC_035090.1	62607198	.	A	T	.	.	MAF_INRAE=5.263;MAF_USDA=21.765
NC_035090.1	62607217	.	T	C	.	.	MAF_INRAE=5.263;MAF_USDA=21.765
NC_035090.1	62607253	.	A	C	.	.	MAF_INRAE=35.443;MAF_USDA=29.412
NC_035090.1	62607271	.	G	T	.	.	MAF_USDA=18.852
NC_035090.1	62607331	.	T	A	.	.	MAF_INRAE=37.342;MAF_USDA=37.647
NC_035090.1	62607333	.	C	T	.	.	MAF_INRAE=3.333
NC_035090.1	62607334	.	T	G	.	.	MAF_USDA=1.639
NC_035090.1	62607421	.	T	C	.	.	MAF_INRAE=5.263;MAF_USDA=7.059
NC_035090.1	62607426	.	A	G	.	.	MAF_INRAE=5.263;MAF_USDA=7.647
NC_035090.1	62607427	.	G	A	.	.	MAF_INRAE=20.833
NC_035090.1	62607466	.	G	T	.	.	MAF_USDA=18.852
NC_035090.1	62607481	.	A	T	.	.	MAF_USDA=2.459
NC_035090.1	62607510	.	C	G	.	.	MAF_INRAE=35.833
NC_035090.1	62607526	.	C	T	.	.	MAF_USDA=19.672
NC_035090.1	62607535	.	G	A	.	.	MAF_INRAE=31.646;MAF_USDA=15.882
NC_035090.1	62607544	.	A	C	.	.	MAF_INRAE=36.709;MAF_USDA=37.647
NC_035090.1	62607632	.	A	C	.	.	MAF_USDA=4.918
NC_035090.1	62607646	.	C	T	.	.	MAF_USDA=2.459
NC_035090.1	62607676	.	G	A	.	.	MAF_INRAE=14.557;MAF_USDA=5.294
NC_035090.1	62607853	.	A	G	.	.	MAF_INRAE=37.342;MAF_USDA=38.824
NC_035090.1	62608118	.	A	G	.	.	MAF_INRAE=5.263;MAF_USDA=8.333
NC_035090.1	62608139	.	T	G	.	.	MAF_INRAE=36.709;MAF_USDA=36.471
NC_035090.1	62608189	.	G	C	.	.	MAF_USDA=17.213
NC_035090.1	62608195	.	T	C	.	.	MAF_INRAE=37.342;MAF_USDA=37.647
NC_035090.1	62608245	.	C	T	.	.	MAF_INRAE=5.263;MAF_USDA=7.059
NC_035090.1	62608256	.	C	G	.	.	MAF_USDA=18.852
NC_035090.1	62608262	.	T	C	.	.	MAF_INRAE=5.263;MAF_USDA=20.0
NC_035090.1	62608276	.	A	C	.	.	MAF_INRAE=5.263;MAF_USDA=6.557
NC_035090.1	62608290	.	C	T	.	.	MAF_USDA=1.639
NC_035090.1	62608431	.	G	A	.	.	MAF_USDA=14.754
NC_035090.1	62608459	.	A	C	.	.	MAF_INRAE=10.0
NC_035090.1	62608630	.	T	A	.	.	MAF_USDA=31.967
NC_035090.1	62608654	.	T	C	.	.	MAF_INRAE=20.833
NC_035090.1	62608720	.	C	T	.	.	MAF_INRAE=14.557;MAF_USDA=5.294
NC_035090.1	62608863	.	G	A	.	.	MAF_INRAE=10.0;MAF_USDA=39.583
NC_035090.1	62608919	.	G	T	.	.	MAF_USDA=4.098
NC_035090.1	62609096	.	T	C	.	.	MAF_INRAE=20.833
NC_035090.1	62609097	.	G	T	.	.	MAF_USDA=1.639
NC_035090.1	62609142	.	A	C	.	.	MAF_USDA=15.574
NC_035090.1	62609229	.	A	G	.	.	MAF_USDA=1.639
NC_035090.1	62609369	.	T	A	.	.	MAF_USDA=2.459
NC_035090.1	62609410	.	T	C	.	.	MAF_INRAE=6.667;MAF_USDA=6.471
NC_035090.1	62609480	.	G	A	.	.	MAF_INRAE=6.667;MAF_USDA=6.471
NC_035090.1	62609509	.	C	A	.	.	MAF_INRAE=32.278;MAF_USDA=16.471
NC_035090.1	62609642	.	A	G	.	.	MAF_INRAE=34.81;MAF_USDA=18.824
NC_035090.1	62609815	.	C	A	.	.	MAF_INRAE=5.263;MAF_USDA=4.918
NC_035090.1	62609936	.	G	C	.	.	MAF_USDA=3.279
NC_035090.1	62610052	.	T	C	.	.	MAF_USDA=1.639
NC_035090.1	62610105	.	C	T	.	.	MAF_INRAE=31.646;MAF_USDA=17.647
NC_035090.1	62610142	.	A	C	.	.	MAF_USDA=1.639
NC_035090.1	62610165	.	T	C	.	.	MAF_USDA=2.941
NC_035090.1	62610173	.	G	C	.	.	MAF_USDA=15.574
NC_035090.1	62610210	.	T	C	.	.	MAF_USDA=10.417
NC_035090.1	62610329	.	G	A	.	.	MAF_INRAE=13.291;MAF_USDA=4.098
NC_035090.1	62610336	.	A	G	.	.	MAF_INRAE=5.063;MAF_USDA=3.279
NC_035090.1	62610546	.	C	T	.	.	MAF_USDA=1.639
NC_035090.1	62610564	.	T	A	.	.	MAF_INRAE=32.911;MAF_USDA=22.353
NC_035090.1	62610567	.	A	T	.	.	MAF_USDA=2.459
NC_035090.1	62610600	.	G	A	.	.	MAF_USDA=37.705
NC_035090.1	62610628	.	G	A	.	.	MAF_INRAE=6.667;MAF_USDA=2.941
NC_035090.1	62610957	.	T	G	.	.	MAF_INRAE=48.101;MAF_USDA=45.882
NC_035090.1	62611063	.	G	A	.	.	MAF_USDA=1.639
NC_035090.1	62611083	.	T	C	.	.	MAF_INRAE=1.667;MAF_USDA=4.918
NC_035090.1	62611091	.	G	C	.	.	MAF_USDA=1.639
NC_035090.1	62611093	.	C	A	.	.	MAF_USDA=1.639
NC_035090.1	62611105	.	A	G	.	.	MAF_USDA=36.066
NC_035090.1	62611143	.	G	A	.	.	MAF_USDA=36.066
NC_035090.1	62611192	.	A	T	.	.	MAF_USDA=38.333
NC_035090.1	62611252	.	A	G	.	.	MAF_USDA=3.39
NC_035090.1	62611279	.	T	C	.	.	MAF_USDA=2.5
NC_035090.1	62611344	.	G	T	.	.	MAF_USDA=4.098
NC_035090.1	62611436	.	G	A	.	.	MAF_INRAE=20.833
NC_035090.1	62611606	.	C	A	.	.	MAF_USDA=4.098
NC_035090.1	62611613	.	C	T	.	.	MAF_USDA=36.885
NC_035090.1	62611649	.	G	A	.	.	MAF_USDA=5.738
NC_035090.1	62611666	.	C	A	.	.	MAF_INRAE=21.667
NC_035090.1	62611677	.	G	A	.	.	MAF_INRAE=20.833
NC_035090.1	62611679	.	G	A	.	.	MAF_INRAE=20.833;MAF_USDA=43.75
NC_035090.1	62611686	.	C	A	.	.	MAF_USDA=1.639
NC_035090.1	62611698	.	T	C	.	.	MAF_INRAE=20.833;MAF_USDA=29.167
NC_035090.1	62611723	.	C	T	.	.	MAF_INRAE=18.333
NC_035090.1	62611729	.	G	A	.	.	MAF_USDA=1.639
NC_035090.1	62611755	.	T	G	.	.	MAF_INRAE=2.632
NC_035090.1	62611809	.	G	T	.	.	MAF_USDA=18.033
NC_035090.1	62611812	.	A	G	.	.	MAF_USDA=30.328
NC_035090.1	62611814	.	A	G	.	.	MAF_USDA=39.412
NC_035090.1	62611833	.	T	C	.	.	MAF_USDA=12.5
NC_035090.1	62613002	.	G	A	.	.	MAF_USDA=18.75
NC_035090.1	62613012	.	C	A	.	.	MAF_USDA=14.583
NC_035090.1	62613021	.	T	C	.	.	MAF_USDA=12.5
NC_035090.1	62613032	.	C	A	.	.	MAF_USDA=2.353
NC_035090.1	62613082	.	G	A	.	.	MAF_INRAE=10.759;MAF_USDA=12.295
NC_035090.1	62613119	.	T	C	.	.	MAF_USDA=36.066
NC_035090.1	62613142	.	G	A	.	.	MAF_INRAE=15.789;MAF_USDA=4.098
NC_035090.1	62613173	.	C	T	.	.	MAF_INRAE=5.263;MAF_USDA=5.294
NC_035090.1	62613175	.	C	T	.	.	MAF_USDA=5.833
NC_035090.1	62613272	.	GTGTGGTGGTACATATAGGGA	GTGTGGTGGTACATATAGGGC	.	.	MAF_USDA=25.0
NC_035090.1	62613316	.	A	G	.	.	MAF_INRAE=48.734;MAF_USDA=45.882
NC_035090.1	62613391	.	T	C	.	.	MAF_USDA=36.885
NC_035090.1	62613400	.	A	G	.	.	MAF_INRAE=49.367;MAF_USDA=45.294
NC_035090.1	62613444	.	T	A	.	.	MAF_INRAE=6.962;MAF_USDA=9.836
NC_035090.1	62613454	.	C	A	.	.	MAF_INRAE=5.263;MAF_USDA=5.882
NC_035090.1	62613522	.	A	G	.	.	MAF_USDA=36.885
NC_035090.1	62613538	.	C	G	.	.	MAF_USDA=36.066
NC_035090.1	62613550	.	T	A	.	.	MAF_USDA=1.639
NC_035090.1	62613558	.	T	A	.	.	MAF_USDA=1.639
NC_035090.1	62613573	.	A	T	.	.	MAF_USDA=34.426
NC_035090.1	62613574	.	G	A	.	.	MAF_INRAE=13.291;MAF_USDA=4.098
NC_035090.1	62613631	.	C	A	.	.	MAF_USDA=2.459
NC_035090.1	62613744	.	C	A	.	.	MAF_USDA=12.5
NC_035090.1	62613751	.	C	T	.	.	MAF_USDA=14.583
NC_035090.1	62613766	.	T	C	.	.	MAF_USDA=20.833
NC_035090.1	62613810	.	G	A	.	.	MAF_USDA=35.417
NC_035090.1	62613898	.	C	T	.	.	MAF_USDA=33.333
NC_035090.1	62613945	.	A	G	.	.	MAF_USDA=25.0
NC_035090.1	62613985	.	G	A	.	.	MAF_INRAE=11.667
NC_035090.1	62614000	.	T	A	.	.	MAF_INRAE=6.667
NC_035090.1	62614222	.	A	T	.	.	MAF_USDA=6.557
NC_035090.1	62614223	.	A	C	.	.	MAF_USDA=6.557
NC_035090.1	62614369	.	C	T	.	.	MAF_USDA=20.492
NC_035090.1	62614448	.	G	T	.	.	MAF_INRAE=5.263;MAF_USDA=3.279
NC_035090.1	62614471	.	G	T	.	.	MAF_USDA=2.459
NC_035090.1	62614472	.	G	C	.	.	MAF_USDA=2.459
NC_035090.1	62614473	.	G	A	.	.	MAF_USDA=2.459
NC_035090.1	62614580	.	G	A	.	.	MAF_INRAE=5.063;MAF_USDA=3.279
NC_035090.1	62614594	.	T	C	.	.	MAF_USDA=21.311
NC_035090.1	62614640	.	A	G	.	.	MAF_USDA=5.0
NC_035090.1	62614677	.	G	A	.	.	MAF_INRAE=20.833
NC_035090.1	62614685	.	A	C	.	.	MAF_USDA=21.311
NC_035090.1	62614724	.	T	C	.	.	MAF_USDA=20.492
NC_035090.1	62614729	.	A	T	.	.	MAF_USDA=21.311
NC_035090.1	62614758	.	A	T	.	.	MAF_USDA=5.738
NC_035090.1	62614763	.	T	C	.	.	MAF_USDA=1.639
NC_035090.1	62614786	.	T	C	.	.	MAF_USDA=21.311
NC_035090.1	62614834	.	G	A	.	.	MAF_INRAE=11.392;MAF_USDA=11.765
NC_035090.1	62614986	.	G	A	.	.	MAF_USDA=19.672
NC_035090.1	62615072	.	C	A	.	.	MAF_INRAE=29.114;MAF_USDA=21.176
NC_035090.1	62615175	.	T	C	.	.	MAF_USDA=1.639
NC_035090.1	62615432	.	G	A	.	.	MAF_INRAE=21.667
NC_035090.1	62615440	.	C	T	.	.	MAF_INRAE=48.101;MAF_USDA=40.588
NC_035090.1	62616025	.	C	A	.	.	MAF_USDA=3.279
NC_035090.1	62616342	.	T	A	.	.	MAF_USDA=15.574
NC_035090.1	62616344	.	A	T	.	.	MAF_INRAE=11.392;MAF_USDA=4.918
NC_035090.1	62616372	.	T	G	.	.	MAF_INRAE=11.392;MAF_USDA=11.765
NC_035090.1	62616475	.	A	T	.	.	MAF_INRAE=32.278;MAF_USDA=32.941
NC_035090.1	62616521	.	C	T	.	.	MAF_INRAE=10.759;MAF_USDA=25.882
NC_035090.1	62616604	.	G	A	.	.	MAF_USDA=1.639
NC_035090.1	62616617	.	T	A	.	.	MAF_INRAE=11.392;MAF_USDA=8.235
NC_035090.1	62616670	.	C	T	.	.	MAF_USDA=15.574
NC_035090.1	62616689	.	C	A	.	.	MAF_USDA=4.098
NC_035090.1	62616736	.	T	C	.	.	MAF_INRAE=36.709;MAF_USDA=44.706
NC_035090.1	62616761	.	G	A	.	.	MAF_USDA=1.639
NC_035090.1	62616806	.	T	C	.	.	MAF_INRAE=20.833
NC_035090.1	62616817	.	T	G	.	.	MAF_USDA=1.639
NC_035090.1	62616872	.	G	A	.	.	MAF_USDA=1.667
NC_035090.1	62616959	.	A	G	.	.	MAF_USDA=1.786
NC_035090.1	62617072	.	C	A	.	.	MAF_USDA=3.333
NC_035090.1	62617090	.	T	A	.	.	MAF_INRAE=11.392;MAF_USDA=11.905
NC_035090.1	62617170	.	G	C	.	.	MAF_USDA=18.675
NC_035090.1	62618493	.	A	T	.	.	MAF_INRAE=10.0;MAF_USDA=37.5
NC_035090.1	62618503	.	C	T	.	.	MAF_INRAE=36.709;MAF_USDA=41.667
NC_035090.1	62618706	.	A	C	.	.	MAF_USDA=10.417
NC_035090.1	62618850	.	A	G	.	.	MAF_INRAE=13.291;MAF_USDA=11.765
NC_035090.1	62619259	.	G	A	.	.	MAF_USDA=3.279
NC_035090.1	62619340	.	C	A	.	.	MAF_USDA=1.639
NC_035090.1	62619426	.	C	T	.	.	MAF_INRAE=5.263;MAF_USDA=3.279
NC_035090.1	62619689	.	T	C	.	.	MAF_INRAE=6.667;MAF_USDA=8.824
NC_035090.1	62619899	.	T	G	.	.	MAF_INRAE=24.051;MAF_USDA=6.25
NC_035090.1	62620051	.	C	T	.	.	MAF_INRAE=11.392;MAF_USDA=11.176
NC_035090.1	62620058	.	G	T	.	.	MAF_USDA=5.738
NC_035090.1	62620059	.	C	A	.	.	MAF_USDA=5.738
NC_035090.1	62620095	.	G	T	.	.	MAF_USDA=3.279
NC_035090.1	62620198	.	C	T	.	.	MAF_USDA=3.529
NC_035090.1	62620239	.	G	C	.	.	MAF_INRAE=9.494;MAF_USDA=8.824
NC_035090.1	62620261	.	T	A	.	.	MAF_INRAE=11.392;MAF_USDA=25.0
NC_035090.1	62620292	.	T	G	.	.	MAF_INRAE=5.263;MAF_USDA=3.279
NC_035090.1	62620293	.	A	G	.	.	MAF_USDA=2.459
NC_035090.1	62620298	.	C	T	.	.	MAF_USDA=3.279
NC_035090.1	62620456	.	C	T	.	.	MAF_INRAE=22.152;MAF_USDA=12.353
NC_035090.1	62620517	.	A	G	.	.	MAF_USDA=4.098
NC_035090.1	62620539	.	A	G	.	.	MAF_USDA=1.639
NC_035090.1	62620558	.	A	T	.	.	MAF_USDA=3.279
NC_035090.1	62620602	.	T	A	.	.	MAF_USDA=2.459
NC_035090.1	62620605	.	G	A	.	.	MAF_USDA=4.918
NC_035090.1	62620611	.	C	T	.	.	MAF_USDA=8.197
NC_035090.1	62620633	.	C	T	.	.	MAF_USDA=11.765
NC_035090.1	62620655	.	T	C	.	.	MAF_USDA=2.459
NC_035090.1	62620712	.	T	A	.	.	MAF_INRAE=31.579;MAF_USDA=12.353
NC_035090.1	62620736	.	A	C	.	.	MAF_USDA=27.083
NC_035090.1	62620737	.	G	A	.	.	MAF_USDA=27.083
NC_035090.1	62620756	.	A	T	.	.	MAF_USDA=9.016
NC_035090.1	62620779	.	C	A	.	.	MAF_USDA=1.639
NC_035090.1	62620899	.	G	T	.	.	MAF_USDA=1.639
NC_035090.1	62621015	.	A	G	.	.	MAF_INRAE=11.392;MAF_USDA=11.765
NC_035090.1	62621044	.	G	T	.	.	MAF_USDA=2.459
NC_035090.1	62621086	.	A	G	.	.	MAF_INRAE=29.114;MAF_USDA=30.588
NC_035090.1	62621199	.	C	T	.	.	MAF_INRAE=11.392;MAF_USDA=11.765
NC_035090.1	62621386	.	T	A	.	.	MAF_USDA=3.279
NC_035090.1	62621387	.	T	A	.	.	MAF_USDA=3.279
NC_035090.1	62621441	.	T	C	.	.	MAF_INRAE=24.051;MAF_USDA=6.25
NC_035090.1	62621597	.	A	G	.	.	MAF_INRAE=32.278;MAF_USDA=28.235
NC_035090.1	62621622	.	A	G	.	.	MAF_USDA=2.459
NC_035090.1	62621738	.	T	G	.	.	MAF_INRAE=36.709;MAF_USDA=41.176
NC_035090.1	62621743	.	C	A	.	.	MAF_USDA=1.639
NC_035090.1	62621767	.	A	C	.	.	MAF_INRAE=50.0;MAF_USDA=30.588
NC_035090.1	62621779	.	G	T	.	.	MAF_USDA=16.393
NC_035090.1	62621811	.	A	C	.	.	MAF_INRAE=11.392;MAF_USDA=14.118
NC_035090.1	62621827	.	C	T	.	.	MAF_INRAE=36.076;MAF_USDA=36.471
NC_035090.1	62622030	.	C	T	.	.	MAF_INRAE=12.658;MAF_USDA=4.098
NC_035090.1	62622314	.	G	A	.	.	MAF_USDA=4.918
NC_035090.1	62622328	.	G	A	.	.	MAF_INRAE=11.392;MAF_USDA=11.765
NC_035090.1	62622417	.	C	A	.	.	MAF_USDA=1.639
NC_035090.1	62622450	.	T	A	.	.	MAF_INRAE=20.886;MAF_USDA=19.412
NC_035090.1	62622475	.	C	T	.	.	MAF_USDA=1.639
NC_035090.1	62622484	.	T	G	.	.	MAF_USDA=3.279
NC_035090.1	62622567	.	C	T	.	.	MAF_INRAE=20.833
NC_035090.1	62622602	.	T	C	.	.	MAF_USDA=2.459
NC_035090.1	62622727	.	G	T	.	.	MAF_USDA=27.083
NC_035090.1	62622950	.	T	C	.	.	MAF_INRAE=24.051;MAF_USDA=6.25
NC_035090.1	62623034	.	G	A	.	.	MAF_INRAE=5.263;MAF_USDA=5.882
NC_035090.1	62623045	.	C	T	.	.	MAF_USDA=2.459
NC_035090.1	62623063	.	C	T	.	.	MAF_USDA=7.647
NC_035090.1	62623338	.	G	A	.	.	MAF_INRAE=11.392;MAF_USDA=8.235
NC_035090.1	62623388	.	G	A	.	.	MAF_INRAE=5.263;MAF_USDA=3.279
NC_035090.1	62623421	.	A	C	.	.	MAF_INRAE=5.263;MAF_USDA=4.098
NC_035090.1	62623492	.	T	C	.	.	MAF_INRAE=11.392;MAF_USDA=17.059
NC_035090.1	62623517	.	T	C	.	.	MAF_INRAE=17.722;MAF_USDA=19.167
NC_035090.1	62623530	.	G	A	.	.	MAF_INRAE=10.759;MAF_USDA=11.176
NC_035090.1	62623542	.	G	A	.	.	MAF_USDA=1.765
NC_035090.1	62623613	.	G	C	.	.	MAF_INRAE=8.861;MAF_USDA=7.647
NC_035090.1	62623629	.	T	A	.	.	MAF_USDA=7.647
NC_035090.1	62623676	.	G	T	.	.	MAF_USDA=6.557
NC_035090.1	62624434	.	T	G	.	.	MAF_USDA=2.459
NC_035090.1	62624506	.	T	G	.	.	MAF_USDA=1.639
NC_035090.1	62624507	.	G	A	.	.	MAF_USDA=1.639
NC_035090.1	62624561	.	C	A	.	.	MAF_INRAE=20.886;MAF_USDA=18.235
NC_035090.1	62624655	.	G	A	.	.	MAF_INRAE=5.263;MAF_USDA=15.882
NC_035090.1	62624754	.	G	A	.	.	MAF_USDA=3.279
NC_035090.1	62624833	.	C	A	.	.	MAF_INRAE=12.658;MAF_USDA=4.098
NC_035090.1	62625059	.	A	C	.	.	MAF_INRAE=11.392;MAF_USDA=11.765
NC_035090.1	62625104	.	C	T	.	.	MAF_USDA=1.639
NC_035090.1	62625156	.	C	A	.	.	MAF_INRAE=11.392;MAF_USDA=4.098
NC_035090.1	62625225	.	G	T	.	.	MAF_USDA=3.279
NC_035090.1	62625246	.	G	T	.	.	MAF_INRAE=34.177;MAF_USDA=25.294
NC_035090.1	62625527	.	G	T	.	.	MAF_INRAE=20.833
NC_035090.1	62625874	.	G	A	.	.	MAF_USDA=1.639
NC_035090.1	62626091	.	A	G	.	.	MAF_INRAE=31.646;MAF_USDA=28.824
NC_035090.1	62626233	.	T	G	.	.	MAF_INRAE=9.494;MAF_USDA=8.824
NC_035090.1	62626248	.	C	T	.	.	MAF_INRAE=5.063;MAF_USDA=3.279
NC_035090.1	62626286	.	C	T	.	.	MAF_USDA=1.639
NC_035090.1	62626400	.	C	G	.	.	MAF_USDA=18.852
NC_035090.1	62626449	.	G	A	.	.	MAF_INRAE=24.051;MAF_USDA=6.25
NC_035090.1	62626529	.	C	A	.	.	MAF_INRAE=11.392;MAF_USDA=4.098
NC_035090.1	62626692	.	G	T	.	.	MAF_INRAE=6.667;MAF_USDA=2.941
NC_035090.1	62626778	.	A	C	.	.	MAF_INRAE=20.253;MAF_USDA=18.235
NC_035090.1	62626815	.	A	G	.	.	MAF_INRAE=24.051;MAF_USDA=6.25
NC_035090.1	62626855	.	C	T	.	.	MAF_INRAE=6.329;MAF_USDA=5.882
NC_035090.1	62626874	.	A	G	.	.	MAF_INRAE=5.263;MAF_USDA=3.279
NC_035090.1	62626958	.	G	A	.	.	MAF_USDA=4.167
NC_035090.1	62627915	.	C	T	.	.	MAF_INRAE=13.291
NC_035090.1	62627974	.	G	T	.	.	MAF_INRAE=5.833;MAF_USDA=2.941
NC_035090.1	62627979	.	G	A	.	.	MAF_USDA=1.639
NC_035090.1	62628025	.	T	G	.	.	MAF_INRAE=25.949;MAF_USDA=14.583
NC_035090.1	62628042	.	A	T	.	.	MAF_USDA=10.656
NC_035090.1	62628043	.	C	A	.	.	MAF_USDA=9.836
NC_035090.1	62628089	.	G	C	.	.	MAF_USDA=1.639
NC_035090.1	62628320	.	T	A	.	.	MAF_INRAE=5.263;MAF_USDA=3.279
NC_035090.1	62628359	.	C	T	.	.	MAF_USDA=4.098
NC_035090.1	62628374	.	T	C	.	.	MAF_INRAE=43.038;MAF_USDA=46.471
NC_035090.1	62628384	.	A	G	.	.	MAF_INRAE=9.494;MAF_USDA=10.588
NC_035090.1	62628399	.	G	T	.	.	MAF_INRAE=8.333
NC_035090.1	62628417	.	G	T	.	.	MAF_INRAE=35.443;MAF_USDA=34.706
NC_035090.1	62628432	.	C	A	.	.	MAF_USDA=1.639
NC_035090.1	62628446	.	C	A	.	.	MAF_USDA=2.459
NC_035090.1	62628506	.	G	A	.	.	MAF_USDA=4.098
NC_035090.1	62628524	.	T	C	.	.	MAF_INRAE=42.405;MAF_USDA=48.824
NC_035090.1	62628586	.	T	G	.	.	MAF_USDA=1.639
NC_035090.1	62628681	.	C	T	.	.	MAF_USDA=1.639
NC_035090.1	62628743	.	C	T	.	.	MAF_USDA=10.417
NC_035090.1	62628996	.	G	A	.	.	MAF_INRAE=20.0
NC_035090.1	62629034	.	A	T	.	.	MAF_INRAE=5.263;MAF_USDA=3.279
NC_035090.1	62629106	.	G	A	.	.	MAF_INRAE=18.987;MAF_USDA=24.118
NC_035090.1	62629120	.	C	A	.	.	MAF_INRAE=20.886;MAF_USDA=30.588
NC_035090.1	62629144	.	C	T	.	.	MAF_INRAE=10.0;MAF_USDA=12.941
NC_035090.1	62629355	.	C	T	.	.	MAF_USDA=6.557
NC_035090.1	62629383	.	A	G	.	.	MAF_USDA=3.279
NC_035090.1	62629418	.	G	T	.	.	MAF_USDA=4.918
NC_035090.1	62629519	.	T	C	.	.	MAF_USDA=1.639
NC_035090.1	62629577	.	A	T	.	.	MAF_USDA=1.639
NC_035090.1	62629704	.	A	C	.	.	MAF_USDA=4.098
NC_035090.1	62629706	.	A	T	.	.	MAF_INRAE=23.418;MAF_USDA=4.118
NC_035090.1	62629707	.	T	A	.	.	MAF_INRAE=37.5;MAF_USDA=32.941
NC_035090.1	62629756	.	G	T	.	.	MAF_USDA=28.235
NC_035090.1	62629785	.	A	T	.	.	MAF_USDA=5.738
NC_035090.1	62629804	.	T	C	.	.	MAF_INRAE=47.368;MAF_USDA=16.667
NC_035090.1	62629832	.	A	C	.	.	MAF_USDA=2.459
NC_035090.1	62629836	.	A	C	.	.	MAF_USDA=28.235
NC_035090.1	62629914	.	A	G	.	.	MAF_INRAE=20.833
NC_035090.1	62630114	.	G	A	.	.	MAF_INRAE=20.833
NC_035090.1	62630149	.	A	G	.	.	MAF_INRAE=27.215;MAF_USDA=28.235
NC_035090.1	62630191	.	C	T	.	.	MAF_USDA=2.459
NC_035090.1	62630255	.	T	A	.	.	MAF_USDA=3.333
NC_035090.1	62630451	.	C	A	.	.	MAF_USDA=3.279
NC_035090.1	62630468	.	A	C	.	.	MAF_INRAE=9.494;MAF_USDA=37.059
NC_035090.1	62630548	.	G	A	.	.	MAF_INRAE=5.263;MAF_USDA=2.459
NC_035090.1	62630554	.	C	T	.	.	MAF_INRAE=3.165;MAF_USDA=3.279
NC_035090.1	62630557	.	A	G	.	.	MAF_INRAE=1.667
NC_035090.1	62630562	.	A	T	.	.	MAF_USDA=2.459
NC_035090.1	62630563	.	A	T	.	.	MAF_USDA=2.459
NC_035090.1	62630565	.	T	G	.	.	MAF_USDA=4.918
NC_035090.1	62630592	.	G	A	.	.	MAF_INRAE=36.667;MAF_USDA=35.417
NC_035090.1	62630605	.	TAG	TAT	.	.	MAF_USDA=22.917
NC_035090.1	62630607	.	G	T	.	.	MAF_INRAE=10.833
NC_035090.1	62630610	.	T	C	.	.	MAF_USDA=27.869
NC_035090.1	62630611	.	T	A	.	.	MAF_INRAE=1.667
NC_035090.1	62630615	.	A	C	.	.	MAF_INRAE=1.667
NC_035090.1	62630619	.	T	C	.	.	MAF_INRAE=1.667
NC_035090.1	62630651	.	T	G	.	.	MAF_USDA=4.098
NC_035090.1	62630654	.	C	A	.	.	MAF_INRAE=36.667;MAF_USDA=34.706
NC_035090.1	62630657	.	A	C	.	.	MAF_INRAE=2.5;MAF_USDA=14.754
NC_035090.1	62630659	.	A	T	.	.	MAF_INRAE=32.5;MAF_USDA=40.0
NC_035090.1	62630682	.	C	A	.	.	MAF_INRAE=8.861;MAF_USDA=10.417
NC_035090.1	62630695	.	C	T	.	.	MAF_USDA=16.667
NC_035090.1	62630753	.	C	T	.	.	MAF_INRAE=2.5
NC_035090.1	62630768	.	C	T	.	.	MAF_INRAE=6.667
NC_035090.1	62630780	.	G	A	.	.	MAF_INRAE=6.667
NC_035090.1	62630794	.	T	A	.	.	MAF_USDA=31.25
NC_035090.1	62630802	.	C	T	.	.	MAF_INRAE=48.333
NC_035090.1	62630852	.	T	C	.	.	MAF_INRAE=1.667
NC_035090.1	62630858	.	T	A	.	.	MAF_INRAE=3.333
NC_035090.1	62630866	.	G	T	.	.	MAF_INRAE=7.5
NC_035090.1	62630874	.	A	T	.	.	MAF_INRAE=4.167;MAF_USDA=22.917
NC_035090.1	62630881	.	C	A	.	.	MAF_INRAE=10.833;MAF_USDA=18.75
NC_035090.1	62630884	.	C	A	.	.	MAF_INRAE=20.833
NC_035090.1	62630885	.	G	A	.	.	MAF_INRAE=13.333
NC_035090.1	62630886	.	C	T	.	.	MAF_INRAE=10.833;MAF_USDA=18.75
NC_035090.1	62630887	.	A	G	.	.	MAF_INRAE=16.667;MAF_USDA=41.667
NC_035090.1	62630901	.	G	T	.	.	MAF_INRAE=5.0
NC_035090.1	62630945	.	T	A	.	.	MAF_USDA=3.279
NC_035090.1	62630961	.	T	C	.	.	MAF_INRAE=35.833;MAF_USDA=28.235
NC_035090.1	62630981	.	G	A	.	.	MAF_INRAE=36.667;MAF_USDA=31.176
NC_035090.1	62631000	.	C	A	.	.	MAF_INRAE=9.494;MAF_USDA=20.833
NC_035090.1	62631064	.	A	C	.	.	MAF_INRAE=11.392;MAF_USDA=8.235
NC_035090.1	62631116	.	G	A	.	.	MAF_INRAE=12.025;MAF_USDA=20.833
NC_035090.1	62631158	.	G	T	.	.	MAF_USDA=1.639
NC_035090.1	62631191	.	A	C	.	.	MAF_INRAE=10.759;MAF_USDA=32.941
NC_035090.1	62631194	.	T	G	.	.	MAF_USDA=6.557
NC_035090.1	62631218	.	G	C	.	.	MAF_INRAE=2.5
NC_035090.1	62631220	.	G	A	.	.	MAF_INRAE=2.5
NC_035090.1	62631239	.	G	A	.	.	MAF_INRAE=5.0
NC_035090.1	62631244	.	A	G	.	.	MAF_INRAE=9.167;MAF_USDA=11.765
NC_035090.1	62631250	.	G	A	.	.	MAF_USDA=12.295
NC_035090.1	62631251	.	C	A	.	.	MAF_USDA=11.475
NC_035090.1	62631324	.	G	A	.	.	MAF_USDA=9.836
NC_035090.1	62631328	.	A	G	.	.	MAF_USDA=10.588
NC_035090.1	62631380	.	T	G	.	.	MAF_INRAE=11.392;MAF_USDA=11.765
NC_035090.1	62631459	.	T	A	.	.	MAF_USDA=1.639
NC_035090.1	62631460	.	A	T	.	.	MAF_USDA=1.639
NC_035090.1	62631519	.	G	T	.	.	MAF_INRAE=9.494;MAF_USDA=40.588
NC_035090.1	62631551	.	T	G	.	.	MAF_INRAE=11.392;MAF_USDA=25.0
NC_035090.1	62631652	.	G	T	.	.	MAF_USDA=3.279
NC_035090.1	62631667	.	G	T	.	.	MAF_INRAE=10.833;MAF_USDA=1.639
NC_035090.1	62631675	.	A	T	.	.	MAF_USDA=25.294
NC_035090.1	62631741	.	A	G	.	.	MAF_INRAE=10.127;MAF_USDA=35.294
NC_035090.1	62631755	.	A	T	.	.	MAF_USDA=3.279
NC_035090.1	62631957	.	C	T	.	.	MAF_INRAE=10.0;MAF_USDA=12.941
NC_035090.1	62632076	.	T	C	.	.	MAF_INRAE=5.263;MAF_USDA=7.377
NC_035090.1	62632097	.	A	G	.	.	MAF_USDA=2.459
NC_035090.1	62632106	.	C	G	.	.	MAF_USDA=11.475
NC_035090.1	62632168	.	T	A	.	.	MAF_USDA=4.098
NC_035090.1	62632290	.	G	A	.	.	MAF_USDA=1.639
NC_035090.1	62632317	.	G	C	.	.	MAF_INRAE=5.263;MAF_USDA=13.934
NC_035090.1	62632377	.	C	G	.	.	MAF_INRAE=24.051;MAF_USDA=6.25
NC_035090.1	62632461	.	A	C	.	.	MAF_INRAE=5.263;MAF_USDA=3.279
NC_035090.1	62632468	.	T	G	.	.	MAF_USDA=4.098
NC_035090.1	62632541	.	T	G	.	.	MAF_USDA=5.738
NC_035090.1	62632639	.	C	A	.	.	MAF_USDA=1.639
NC_035090.1	62632676	.	G	A	.	.	MAF_INRAE=20.0
NC_035090.1	62632740	.	G	A	.	.	MAF_INRAE=17.722;MAF_USDA=10.0
NC_035090.1	62632880	.	G	T	.	.	MAF_INRAE=9.494;MAF_USDA=8.333
NC_035090.1	62632894	.	C	G	.	.	MAF_INRAE=9.494;MAF_USDA=8.333
NC_035090.1	62632982	.	C	A	.	.	MAF_USDA=1.667
NC_035090.1	62633030	.	T	G	.	.	MAF_INRAE=9.494;MAF_USDA=36.905
NC_035090.1	62633038	.	A	C	.	.	MAF_INRAE=9.494;MAF_USDA=37.5
NC_035090.1	62633039	.	A	C	.	.	MAF_INRAE=9.494;MAF_USDA=16.071
NC_035090.1	62633208	.	A	T	.	.	MAF_INRAE=20.833
NC_035090.1	62633226	.	C	T	.	.	MAF_USDA=3.279
NC_035090.1	62633258	.	T	A	.	.	MAF_INRAE=10.833
NC_035090.1	62633275	.	C	T	.	.	MAF_USDA=2.459
NC_035090.1	62633352	.	A	T	.	.	MAF_USDA=2.459
NC_035090.1	62633384	.	G	A	.	.	MAF_USDA=1.639
NC_035090.1	62633438	.	C	A	.	.	MAF_USDA=2.459
NC_035090.1	62633514	.	C	T	.	.	MAF_INRAE=20.833
NC_035090.1	62633563	.	A	C	.	.	MAF_USDA=8.197
NC_035090.1	62633597	.	A	C	.	.	MAF_INRAE=10.0;MAF_USDA=37.5
NC_035090.1	62633608	.	C	G	.	.	MAF_USDA=7.377
NC_035090.1	62633625	.	G	A	.	.	MAF_USDA=7.377
NC_035090.1	62633730	.	G	C	.	.	MAF_USDA=11.475
NC_035090.1	62633786	.	T	C	.	.	MAF_USDA=6.557
NC_035090.1	62633802	.	T	A	.	.	MAF_INRAE=9.494;MAF_USDA=8.235
NC_035090.1	62633865	.	T	C	.	.	MAF_USDA=7.377
NC_035090.1	62633895	.	T	C	.	.	MAF_USDA=6.557
NC_035090.1	62633957	.	C	A	.	.	MAF_USDA=6.548
NC_035090.1	62634030	.	C	T	.	.	MAF_INRAE=9.494;MAF_USDA=8.235
NC_035090.1	62634067	.	C	T	.	.	MAF_INRAE=20.833
NC_035090.1	62634076	.	A	G	.	.	MAF_USDA=7.377
NC_035090.1	62634094	.	T	A	.	.	MAF_USDA=3.279
NC_035090.1	62634106	.	G	A	.	.	MAF_USDA=2.459
NC_035090.1	62634227	.	A	T	.	.	MAF_USDA=9.836
NC_035090.1	62634249	.	T	C	.	.	MAF_USDA=3.279
NC_035090.1	62634279	.	G	T	.	.	MAF_INRAE=5.0
NC_035090.1	62634296	.	T	G	.	.	MAF_USDA=3.529
NC_035090.1	62634298	.	A	G	.	.	MAF_USDA=8.197
NC_035090.1	62634417	.	A	G	.	.	MAF_INRAE=20.833
NC_035090.1	62634457	.	A	C	.	.	MAF_USDA=2.083
NC_035090.1	62634499	.	G	T	.	.	MAF_USDA=3.279
NC_035090.1	62634559	.	A	G	.	.	MAF_USDA=1.639
NC_035090.1	62634625	.	T	C	.	.	MAF_INRAE=45.57;MAF_USDA=36.471
NC_035090.1	62634738	.	G	A	.	.	MAF_USDA=3.279
NC_035090.1	62634795	.	G	T	.	.	MAF_USDA=1.639
NC_035090.1	62634796	.	C	T	.	.	MAF_USDA=2.459
NC_035090.1	62634868	.	A	C	.	.	MAF_INRAE=47.368
NC_035090.1	62635154	.	C	A	.	.	MAF_USDA=1.639
NC_035090.1	62635214	.	A	T	.	.	MAF_USDA=2.5
NC_035090.1	62635345	.	C	T	.	.	MAF_INRAE=5.263;MAF_USDA=7.647
NC_035090.1	62635391	.	T	C	.	.	MAF_USDA=1.639
NC_035090.1	62635441	.	A	C	.	.	MAF_USDA=5.738
NC_035090.1	62635528	.	T	C	.	.	MAF_USDA=2.459
NC_035090.1	62635529	.	A	G	.	.	MAF_INRAE=11.392;MAF_USDA=8.235
NC_035090.1	62635543	.	G	T	.	.	MAF_USDA=14.706
NC_035090.1	62635793	.	C	T	.	.	MAF_INRAE=11.392;MAF_USDA=22.941
NC_035090.1	62635857	.	T	C	.	.	MAF_INRAE=31.013;MAF_USDA=32.941
NC_035090.1	62635962	.	T	A	.	.	MAF_INRAE=10.833;MAF_USDA=2.459
NC_035090.1	62636001	.	C	G	.	.	MAF_USDA=1.639
NC_035090.1	62636064	.	C	A	.	.	MAF_USDA=1.639
NC_035090.1	62636066	.	A	T	.	.	MAF_USDA=2.459
NC_035090.1	62636230	.	T	A	.	.	MAF_INRAE=11.392;MAF_USDA=11.765
NC_035090.1	62636247	.	A	C	.	.	MAF_INRAE=5.263;MAF_USDA=7.059
NC_035090.1	62636248	.	C	A	.	.	MAF_USDA=7.059
NC_035090.1	62636317	.	G	T	.	.	MAF_USDA=2.459
NC_035090.1	62636367	.	T	G	.	.	MAF_INRAE=5.0;MAF_USDA=14.881
NC_035090.1	62636368	.	A	G	.	.	MAF_INRAE=3.333;MAF_USDA=6.25
NC_035090.1	62636376	.	A	T	.	.	MAF_USDA=10.417
NC_035090.1	62636436	.	C	T	.	.	MAF_INRAE=48.333;MAF_USDA=31.548
NC_035090.1	62636443	.	T	C	.	.	MAF_INRAE=45.0;MAF_USDA=45.238
NC_035090.1	62636450	.	G	A	.	.	MAF_USDA=3.571
NC_035090.1	62636451	.	C	A	.	.	MAF_USDA=1.786
NC_035090.1	62636483	.	C	A	.	.	MAF_INRAE=22.5;MAF_USDA=31.548
NC_035090.1	62636489	.	T	A	.	.	MAF_USDA=3.571
NC_035090.1	62636492	.	A	G	.	.	MAF_USDA=11.667
NC_035090.1	62636543	.	A	C	.	.	MAF_INRAE=3.333;MAF_USDA=30.952
NC_035090.1	62636565	.	G	A	.	.	MAF_USDA=3.333
NC_035090.1	62636574	.	C	T	.	.	MAF_USDA=29.762
NC_035090.1	62636628	.	G	C	.	.	MAF_INRAE=9.167;MAF_USDA=37.5
NC_035090.1	62636667	.	C	A	.	.	MAF_USDA=2.5
NC_035090.1	62636746	.	A	G	.	.	MAF_USDA=1.667
NC_035090.1	62636826	.	G	A	.	.	MAF_INRAE=47.468
NC_035090.1	62636830	.	G	A	.	.	MAF_INRAE=45.833
NC_035090.1	62636874	.	G	A	.	.	MAF_INRAE=49.367
NC_035090.1	62636904	.	A	T	.	.	MAF_USDA=10.417
NC_035090.1	62636957	.	G	C	.	.	MAF_USDA=31.25
NC_035090.1	62636965	.	G	A	.	.	MAF_USDA=14.583
NC_035090.1	62636988	.	G	A	.	.	MAF_USDA=10.417
NC_035090.1	62637070	.	C	A	.	.	MAF_INRAE=20.0;MAF_USDA=2.459
NC_035090.1	62637083	.	T	G	.	.	MAF_USDA=4.098
NC_035090.1	62637127	.	C	T	.	.	MAF_INRAE=13.291;MAF_USDA=40.0
NC_035090.1	62637213	.	G	A	.	.	MAF_USDA=22.131
NC_035090.1	62637256	.	G	A	.	.	MAF_INRAE=11.392;MAF_USDA=11.765
NC_035090.1	62637298	.	A	G	.	.	MAF_INRAE=6.329;MAF_USDA=5.882
NC_035090.1	62637385	.	T	C	.	.	MAF_INRAE=34.177;MAF_USDA=19.412
NC_035090.1	62637423	.	C	T	.	.	MAF_USDA=3.279
NC_035090.1	62637442	.	G	A	.	.	MAF_USDA=1.765
NC_035090.1	62637460	.	C	G	.	.	MAF_INRAE=11.392;MAF_USDA=18.235
NC_035090.1	62637628	.	A	T	.	.	MAF_USDA=1.765
NC_035090.1	62637679	.	T	C	.	.	MAF_USDA=2.459
NC_035090.1	62637770	.	C	T	.	.	MAF_USDA=3.279
NC_035090.1	62637836	.	C	G	.	.	MAF_INRAE=20.833
NC_035090.1	62637845	.	T	G	.	.	MAF_INRAE=24.051;MAF_USDA=48.235
NC_035090.1	62637902	.	A	T	.	.	MAF_INRAE=6.329;MAF_USDA=4.706
NC_035090.1	62637926	.	T	C	.	.	MAF_USDA=4.918
NC_035090.1	62637929	.	G	T	.	.	MAF_INRAE=5.263;MAF_USDA=11.475
NC_035090.1	62638054	.	T	C	.	.	MAF_INRAE=42.405;MAF_USDA=32.143
NC_035090.1	62638139	.	C	T	.	.	MAF_USDA=3.279
NC_035090.1	62638364	.	G	A	.	.	MAF_USDA=6.557
NC_035090.1	62638394	.	C	T	.	.	MAF_USDA=2.459
NC_035090.1	62638427	.	C	T	.	.	MAF_USDA=16.393
NC_035090.1	62638484	.	A	G	.	.	MAF_USDA=4.098
NC_035090.1	62638541	.	C	T	.	.	MAF_USDA=1.639
NC_035090.1	62638662	.	C	T	.	.	MAF_INRAE=10.0;MAF_USDA=12.941
NC_035090.1	62638742	.	G	A	.	.	MAF_USDA=3.279
NC_035090.1	62638776	.	G	T	.	.	MAF_USDA=2.459
NC_035090.1	62638801	.	C	A	.	.	MAF_INRAE=43.671;MAF_USDA=49.18
NC_035090.1	62638846	.	T	A	.	.	MAF_USDA=3.279
NC_035090.1	62638848	.	C	A	.	.	MAF_USDA=3.279
NC_035090.1	62638880	.	T	C	.	.	MAF_USDA=4.098
NC_035090.1	62638886	.	A	C	.	.	MAF_USDA=4.098
NC_035090.1	62638893	.	C	A	.	.	MAF_USDA=1.639
NC_035090.1	62638895	.	A	T	.	.	MAF_USDA=4.918
NC_035090.1	62638898	.	C	T	.	.	MAF_USDA=4.918
NC_035090.1	62638904	.	A	C	.	.	MAF_USDA=5.738
NC_035090.1	62638908	.	A	T	.	.	MAF_USDA=5.738
NC_035090.1	62638920	.	T	C	.	.	MAF_USDA=4.098
NC_035090.1	62638921	.	T	C	.	.	MAF_USDA=4.098
NC_035090.1	62638992	.	T	G	.	.	MAF_INRAE=11.392
NC_035090.1	62638998	.	T	G	.	.	MAF_INRAE=18.354
NC_035090.1	62639023	.	C	A	.	.	MAF_INRAE=33.544
NC_035090.1	62639412	.	G	T	.	.	MAF_USDA=4.098
NC_035090.1	62639456	.	A	C	.	.	MAF_INRAE=42.405;MAF_USDA=45.902
NC_035090.1	62639475	.	A	C	.	.	MAF_INRAE=14.557;MAF_USDA=17.213
NC_035090.1	62639566	.	G	T	.	.	MAF_INRAE=14.557;MAF_USDA=12.941
NC_035090.1	62639585	.	G	A	.	.	MAF_USDA=3.279
NC_035090.1	62639763	.	T	A	.	.	MAF_INRAE=10.833
NC_035090.1	62639764	.	G	A	.	.	MAF_INRAE=5.263;MAF_USDA=3.279
NC_035090.1	62639777	.	G	T	.	.	MAF_INRAE=13.291;MAF_USDA=4.098
NC_035090.1	62639887	.	T	C	.	.	MAF_USDA=3.279
NC_035090.1	62640089	.	C	T	.	.	MAF_USDA=4.098
NC_035090.1	62640417	.	T	A	.	.	MAF_INRAE=42.405;MAF_USDA=27.059
NC_035090.1	62640418	.	A	T	.	.	MAF_INRAE=44.167;MAF_USDA=27.059
NC_035090.1	62640560	.	G	A	.	.	MAF_USDA=4.098
NC_035090.1	62640579	.	G	T	.	.	MAF_INRAE=43.038;MAF_USDA=29.412
NC_035090.1	62640602	.	C	A	.	.	MAF_USDA=1.639
NC_035090.1	62640720	.	A	C	.	.	MAF_USDA=3.279
NC_035090.1	62640785	.	C	T	.	.	MAF_USDA=3.279
NC_035090.1	62640827	.	C	A	.	.	MAF_USDA=1.639
NC_035090.1	62640881	.	C	T	.	.	MAF_INRAE=5.263;MAF_USDA=5.882
NC_035090.1	62641028	.	C	T	.	.	MAF_USDA=2.459
NC_035090.1	62641106	.	A	T	.	.	MAF_INRAE=18.354;MAF_USDA=6.25
NC_035090.1	62641114	.	G	A	.	.	MAF_INRAE=18.354;MAF_USDA=5.882
NC_035090.1	62641131	.	G	A	.	.	MAF_USDA=2.459
NC_035090.1	62641276	.	C	G	.	.	MAF_USDA=4.098
NC_035090.1	62641369	.	T	A	.	.	MAF_USDA=4.918
NC_035090.1	62641378	.	C	T	.	.	MAF_INRAE=11.667
NC_035090.1	62641419	.	G	A	.	.	MAF_USDA=4.098
NC_035090.1	62641656	.	C	A	.	.	MAF_INRAE=6.667
NC_035090.1	62641773	.	G	A	.	.	MAF_USDA=3.279
NC_035090.1	62641870	.	C	T	.	.	MAF_USDA=1.639
NC_035090.1	62642252	.	A	T	.	.	MAF_INRAE=17.722;MAF_USDA=5.882
NC_035090.1	62642348	.	A	G	.	.	MAF_INRAE=48.734;MAF_USDA=26.471
NC_035090.1	62642399	.	C	T	.	.	MAF_USDA=3.279
NC_035090.1	62642421	.	A	C	.	.	MAF_INRAE=18.354;MAF_USDA=5.294
NC_035090.1	62642436	.	C	T	.	.	MAF_INRAE=48.734;MAF_USDA=30.0
NC_035090.1	62642457	.	G	A	.	.	MAF_INRAE=5.263;MAF_USDA=15.574
NC_035090.1	62642465	.	T	C	.	.	MAF_USDA=2.459
NC_035090.1	62642480	.	T	C	.	.	MAF_USDA=2.459
NC_035090.1	62642491	.	T	A	.	.	MAF_USDA=2.459
NC_035090.1	62642503	.	T	C	.	.	MAF_USDA=2.459
NC_035090.1	62642520	.	A	C	.	.	MAF_USDA=17.213
NC_035090.1	62642525	.	C	A	.	.	MAF_USDA=2.459
NC_035090.1	62642546	.	G	T	.	.	MAF_INRAE=5.263
NC_035090.1	62642567	.	A	C	.	.	MAF_INRAE=6.329;MAF_USDA=12.941
NC_035090.1	62642579	.	T	G	.	.	MAF_USDA=3.279
NC_035090.1	62642580	.	A	T	.	.	MAF_INRAE=42.405;MAF_USDA=37.647
NC_035090.1	62642581	.	C	G	.	.	MAF_INRAE=42.5;MAF_USDA=37.647
NC_035090.1	62642675	.	A	C	.	.	MAF_USDA=1.639
NC_035090.1	62642811	.	G	T	.	.	MAF_USDA=2.459
NC_035090.1	62642819	.	A	T	.	.	MAF_USDA=18.033
NC_035090.1	62642836	.	T	C	.	.	MAF_INRAE=18.354;MAF_USDA=7.059
NC_035090.1	62642877	.	G	T	.	.	MAF_INRAE=11.392;MAF_USDA=5.738
NC_035090.1	62642878	.	G	A	.	.	MAF_USDA=2.459
NC_035090.1	62642935	.	T	A	.	.	MAF_USDA=28.689
NC_035090.1	62642955	.	T	A	.	.	MAF_INRAE=6.329;MAF_USDA=12.941
NC_035090.1	62642960	.	A	C	.	.	MAF_INRAE=12.658;MAF_USDA=44.118
NC_035090.1	62643023	.	T	C	.	.	MAF_INRAE=8.333;MAF_USDA=2.459
NC_035090.1	62643044	.	A	G	.	.	MAF_INRAE=12.658;MAF_USDA=40.588
NC_035090.1	62643090	.	A	T	.	.	MAF_USDA=1.639
NC_035090.1	62643091	.	G	T	.	.	MAF_USDA=6.557
NC_035090.1	62643094	.	T	C	.	.	MAF_INRAE=18.354;MAF_USDA=7.059
NC_035090.1	62643095	.	T	A	.	.	MAF_USDA=2.459
NC_035090.1	62643124	.	A	C	.	.	MAF_INRAE=10.0;MAF_USDA=37.5
NC_035090.1	62643142	.	A	T	.	.	MAF_USDA=1.639
NC_035090.1	62643284	.	T	A	.	.	MAF_USDA=1.639
NC_035090.1	62643288	.	C	A	.	.	MAF_USDA=1.639
NC_035090.1	62643289	.	T	C	.	.	MAF_USDA=1.639
NC_035090.1	62643354	.	C	T	.	.	MAF_USDA=1.639
NC_035090.1	62643361	.	C	T	.	.	MAF_USDA=5.738
NC_035090.1	62645163	.	G	A	.	.	MAF_USDA=25.0
NC_035090.1	62645281	.	A	G	.	.	MAF_USDA=8.333
NC_035090.1	62645319	.	G	A	.	.	MAF_USDA=25.0
NC_035090.1	62645320	.	A	G	.	.	MAF_USDA=8.333
NC_035090.1	62645355	.	A	T	.	.	MAF_USDA=1.639
NC_035090.1	62645363	.	A	T	.	.	MAF_USDA=1.639
NC_035090.1	62645375	.	T	C	.	.	MAF_USDA=3.279
NC_035090.1	62645408	.	G	T	.	.	MAF_USDA=9.016
NC_035090.1	62645475	.	A	T	.	.	MAF_USDA=2.459
NC_035090.1	62645587	.	G	T	.	.	MAF_USDA=5.738
NC_035090.1	62645608	.	C	T	.	.	MAF_USDA=3.279
NC_035090.1	62645676	.	T	A	.	.	MAF_USDA=23.529
NC_035090.1	62645778	.	G	A	.	.	MAF_USDA=1.639
NC_035090.1	62645807	.	C	T	.	.	MAF_INRAE=46.835;MAF_USDA=33.529
NC_035090.1	62645846	.	G	T	.	.	MAF_INRAE=47.468;MAF_USDA=21.311
NC_035090.1	62645898	.	C	T	.	.	MAF_USDA=1.765
NC_035090.1	62645923	.	C	T	.	.	MAF_INRAE=47.468;MAF_USDA=37.059
NC_035090.1	62646006	.	C	G	.	.	MAF_USDA=1.639
NC_035090.1	62646035	.	C	T	.	.	MAF_INRAE=24.051;MAF_USDA=6.25
NC_035090.1	62646114	.	G	A	.	.	MAF_USDA=1.639
NC_035090.1	62646240	.	G	A	.	.	MAF_INRAE=18.354;MAF_USDA=6.471
NC_035090.1	62646258	.	G	A	.	.	MAF_INRAE=8.333;MAF_USDA=1.639
NC_035090.1	62646271	.	C	T	.	.	MAF_INRAE=6.667;MAF_USDA=33.333
NC_035090.1	62646278	.	C	T	.	.	MAF_USDA=3.279
NC_035090.1	62646360	.	G	A	.	.	MAF_USDA=3.279
NC_035090.1	62646413	.	G	A	.	.	MAF_INRAE=8.333;MAF_USDA=2.459
NC_035090.1	62646443	.	G	A	.	.	MAF_USDA=2.459
NC_035090.1	62646579	.	G	C	.	.	MAF_INRAE=10.0;MAF_USDA=37.5
NC_035090.1	62646847	.	C	G	.	.	MAF_INRAE=8.333;MAF_USDA=3.279
NC_035090.1	62646906	.	G	C	.	.	MAF_INRAE=5.263;MAF_USDA=23.77
NC_035090.1	62646937	.	A	G	.	.	MAF_USDA=6.557
NC_035090.1	62646942	.	T	C	.	.	MAF_INRAE=24.051;MAF_USDA=6.25
NC_035090.1	62647036	.	A	C	.	.	MAF_USDA=9.836
NC_035090.1	62647038	.	T	G	.	.	MAF_INRAE=5.263;MAF_USDA=3.279
NC_035090.1	62647142	.	A	G	.	.	MAF_USDA=4.098
NC_035090.1	62647157	.	C	T	.	.	MAF_USDA=4.098
NC_035090.1	62647344	.	C	T	.	.	MAF_USDA=1.639
NC_035090.1	62647470	.	C	A	.	.	MAF_USDA=3.279
NC_035090.1	62647603	.	G	T	.	.	MAF_USDA=2.459
NC_035090.1	62647614	.	G	T	.	.	MAF_USDA=20.492
NC_035090.1	62647733	.	T	A	.	.	MAF_USDA=1.639
NC_035090.1	62647832	.	G	A	.	.	MAF_USDA=20.492
NC_035090.1	62647857	.	T	A	.	.	MAF_USDA=2.459
NC_035090.1	62647906	.	C	T	.	.	MAF_USDA=1.639
NC_035090.1	62647973	.	A	T	.	.	MAF_INRAE=6.329;MAF_USDA=11.176
NC_035090.1	62648061	.	C	T	.	.	MAF_INRAE=19.167;MAF_USDA=5.738
NC_035090.1	62648303	.	C	T	.	.	MAF_USDA=1.639
NC_035090.1	62648336	.	G	T	.	.	MAF_USDA=4.098
NC_035090.1	62648344	.	C	T	.	.	MAF_INRAE=25.949;MAF_USDA=26.471
NC_035090.1	62648455	.	G	T	.	.	MAF_USDA=23.77
NC_035090.1	62648460	.	T	C	.	.	MAF_USDA=3.279
NC_035090.1	62648541	.	T	G	.	.	MAF_USDA=3.279
NC_035090.1	62648547	.	T	G	.	.	MAF_USDA=3.279
NC_035090.1	62648633	.	C	T	.	.	MAF_USDA=20.492
NC_035090.1	62648803	.	C	T	.	.	MAF_INRAE=21.053;MAF_USDA=22.917
NC_035090.1	62649064	.	G	A	.	.	MAF_INRAE=10.0;MAF_USDA=10.588
NC_035090.1	62649236	.	G	T	.	.	MAF_USDA=8.235
NC_035090.1	62649794	.	T	G	.	.	MAF_USDA=2.542
NC_035090.1	62649799	.	A	G	.	.	MAF_USDA=3.333
NC_035090.1	62649807	.	T	C	.	.	MAF_USDA=3.333
NC_035090.1	62649837	.	T	G	.	.	MAF_USDA=31.548
NC_035090.1	62649861	.	A	C	.	.	MAF_USDA=11.176
NC_035090.1	62649876	.	A	G	.	.	MAF_USDA=5.738
NC_035090.1	62649889	.	A	G	.	.	MAF_INRAE=30.38;MAF_USDA=37.647
NC_035090.1	62649900	.	T	G	.	.	MAF_USDA=2.459
NC_035090.1	62649904	.	C	T	.	.	MAF_USDA=12.353
NC_035090.1	62650137	.	C	A	.	.	MAF_INRAE=12.658;MAF_USDA=4.098
NC_035090.1	62650278	.	A	G	.	.	MAF_USDA=6.25
NC_035090.1	62650348	.	T	C	.	.	MAF_USDA=2.459
NC_035090.1	62650356	.	T	G	.	.	MAF_USDA=6.25
NC_035090.1	62650467	.	C	T	.	.	MAF_INRAE=1.667
NC_035090.1	62650577	.	C	T	.	.	MAF_INRAE=17.5
NC_035090.1	62650701	.	G	A	.	.	MAF_USDA=6.25
NC_035090.1	62650728	.	G	T	.	.	MAF_INRAE=1.667
NC_035090.1	62650811	.	G	A	.	.	MAF_USDA=6.25
NC_035090.1	62650843	.	T	C	.	.	MAF_USDA=2.083
NC_035090.1	62650978	.	G	A	.	.	MAF_INRAE=36.709;MAF_USDA=29.167
NC_035090.1	62651094	.	G	A	.	.	MAF_USDA=21.311
NC_035090.1	62651114	.	T	C	.	.	MAF_INRAE=6.329;MAF_USDA=13.529
NC_035090.1	62651118	.	T	A	.	.	MAF_USDA=2.5
NC_035090.1	62651163	.	C	T	.	.	MAF_USDA=8.197
NC_035090.1	62651182	.	G	T	.	.	MAF_USDA=1.639
NC_035090.1	62651183	.	C	T	.	.	MAF_USDA=1.639
NC_035090.1	62651281	.	G	A	.	.	MAF_INRAE=8.333
NC_035090.1	62651290	.	T	G	.	.	MAF_INRAE=6.329;MAF_USDA=13.529
NC_035090.1	62651324	.	C	T	.	.	MAF_USDA=3.279
NC_035090.1	62651331	.	A	G	.	.	MAF_INRAE=43.038;MAF_USDA=13.529
NC_035090.1	62651434	.	C	T	.	.	MAF_USDA=1.639
NC_035090.1	62651484	.	G	A	.	.	MAF_INRAE=13.291;MAF_USDA=12.941
NC_035090.1	62651514	.	G	A	.	.	MAF_USDA=3.279
NC_035090.1	62651539	.	G	A	.	.	MAF_USDA=4.098
NC_035090.1	62651641	.	C	T	.	.	MAF_USDA=3.279
NC_035090.1	62651714	.	T	A	.	.	MAF_USDA=11.475
NC_035090.1	62651718	.	G	A	.	.	MAF_USDA=1.639
NC_035090.1	62652615	.	T	A	.	.	MAF_INRAE=6.329;MAF_USDA=4.706
NC_035090.1	62652687	.	G	A	.	.	MAF_INRAE=10.0;MAF_USDA=35.417
NC_035090.1	62652688	.	G	A	.	.	MAF_INRAE=10.0;MAF_USDA=35.417
NC_035090.1	62652774	.	G	A	.	.	MAF_USDA=14.118
NC_035090.1	62652790	.	A	T	.	.	MAF_USDA=4.918
NC_035090.1	62652829	.	C	T	.	.	MAF_INRAE=6.329;MAF_USDA=10.0
NC_035090.1	62652868	.	G	A	.	.	MAF_USDA=3.279
NC_035090.1	62652933	.	C	T	.	.	MAF_INRAE=5.263;MAF_USDA=3.279
NC_035090.1	62653018	.	C	G	.	.	MAF_USDA=22.131
NC_035090.1	62653152	.	A	C	.	.	MAF_INRAE=43.671;MAF_USDA=12.353
NC_035090.1	62653211	.	A	C	.	.	MAF_USDA=10.656
NC_035090.1	62653280	.	T	C	.	.	MAF_INRAE=10.0;MAF_USDA=35.417
NC_035090.1	62653381	.	C	T	.	.	MAF_USDA=1.639
NC_035090.1	62653681	.	T	C	.	.	MAF_USDA=1.639
NC_035090.1	62653705	.	A	G	.	.	MAF_USDA=16.471
NC_035090.1	62653736	.	A	C	.	.	MAF_INRAE=26.582;MAF_USDA=50.0
NC_035090.1	62653742	.	G	T	.	.	MAF_USDA=1.639
NC_035090.1	62653743	.	A	T	.	.	MAF_INRAE=8.333;MAF_USDA=2.459
NC_035090.1	62653744	.	G	A	.	.	MAF_USDA=1.639
NC_035090.1	62653872	.	G	T	.	.	MAF_USDA=6.25
NC_035090.1	62653915	.	T	C	.	.	MAF_USDA=3.279
NC_035090.1	62653950	.	C	A	.	.	MAF_USDA=3.529
NC_035090.1	62653997	.	G	A	.	.	MAF_USDA=4.098
NC_035090.1	62654121	.	A	C	.	.	MAF_INRAE=24.051;MAF_USDA=6.25
NC_035090.1	62654141	.	G	T	.	.	MAF_USDA=3.279
NC_035090.1	62654150	.	T	C	.	.	MAF_USDA=3.279
NC_035090.1	62654172	.	G	T	.	.	MAF_INRAE=37.342;MAF_USDA=12.353
NC_035090.1	62654233	.	A	G	.	.	MAF_USDA=1.639
NC_035090.1	62654340	.	G	T	.	.	MAF_USDA=22.131
NC_035090.1	62654466	.	G	T	.	.	MAF_USDA=6.25
NC_035090.1	62654537	.	G	T	.	.	MAF_USDA=21.311
NC_035090.1	62654822	.	C	T	.	.	MAF_USDA=22.131
NC_035090.1	62654863	.	G	A	.	.	MAF_INRAE=30.0;MAF_USDA=6.25
NC_035090.1	62654865	.	G	A	.	.	MAF_INRAE=30.0;MAF_USDA=6.25
NC_035090.1	62654913	.	A	C	.	.	MAF_USDA=3.279
NC_035090.1	62654958	.	T	A	.	.	MAF_INRAE=10.526;MAF_USDA=2.459
NC_035090.1	62655067	.	C	A	.	.	MAF_USDA=4.098
NC_035090.1	62655237	.	A	C	.	.	MAF_USDA=1.639
NC_035090.1	62655328	.	G	A	.	.	MAF_USDA=6.25
NC_035090.1	62655559	.	C	T	.	.	MAF_USDA=3.279
NC_035090.1	62655683	.	C	T	.	.	MAF_USDA=4.098
NC_035090.1	62655693	.	T	A	.	.	MAF_USDA=3.279
NC_035090.1	62655706	.	G	A	.	.	MAF_USDA=6.25
NC_035090.1	62655742	.	C	T	.	.	MAF_USDA=8.333
NC_035090.1	62655774	.	C	A	.	.	MAF_USDA=5.738
NC_035090.1	62655793	.	G	T	.	.	MAF_USDA=2.5
NC_035090.1	62655871	.	G	T	.	.	MAF_USDA=4.098
NC_035090.1	62655940	.	G	T	.	.	MAF_INRAE=1.667
NC_035090.1	62655979	.	C	A	.	.	MAF_INRAE=18.333;MAF_USDA=1.639
NC_035090.1	62655992	.	T	A	.	.	MAF_USDA=1.667
NC_035090.1	62656043	.	G	T	.	.	MAF_INRAE=5.263;MAF_USDA=2.459
NC_035090.1	62656055	.	C	G	.	.	MAF_INRAE=34.81;MAF_USDA=35.294
NC_035090.1	62656123	.	T	G	.	.	MAF_USDA=1.667
NC_035090.1	62656125	.	C	T	.	.	MAF_USDA=13.69
NC_035090.1	62656154	.	T	G	.	.	MAF_USDA=7.5
NC_035090.1	62656174	.	A	G	.	.	MAF_USDA=5.833
NC_035090.1	62656220	.	G	T	.	.	MAF_USDA=3.333
NC_035090.1	62656342	.	C	T	.	.	MAF_INRAE=13.291;MAF_USDA=4.098
NC_035090.1	62656344	.	A	G	.	.	MAF_INRAE=5.263;MAF_USDA=3.279
NC_035090.1	62656352	.	T	C	.	.	MAF_USDA=3.279
NC_035090.1	62656398	.	C	T	.	.	MAF_INRAE=12.5
NC_035090.1	62656510	.	C	T	.	.	MAF_USDA=4.098
NC_035090.1	62656524	.	A	T	.	.	MAF_INRAE=45.833;MAF_USDA=29.167
NC_035090.1	62656585	.	G	A	.	.	MAF_INRAE=10.0;MAF_USDA=11.176
NC_035090.1	62656604	.	G	A	.	.	MAF_USDA=11.475
NC_035090.1	62656622	.	G	A	.	.	MAF_USDA=3.279
NC_035090.1	62656629	.	T	A	.	.	MAF_USDA=2.459
NC_035090.1	62656646	.	A	G	.	.	MAF_USDA=3.279
NC_035090.1	62656715	.	C	T	.	.	MAF_USDA=13.115
NC_035090.1	62656929	.	T	A	.	.	MAF_INRAE=13.291;MAF_USDA=4.098
NC_035090.1	62656983	.	G	T	.	.	MAF_USDA=22.951
NC_035090.1	62657009	.	C	T	.	.	MAF_INRAE=10.0;MAF_USDA=10.588
NC_035090.1	62657050	.	A	T	.	.	MAF_USDA=3.279
NC_035090.1	62657051	.	G	T	.	.	MAF_USDA=3.279
NC_035090.1	62657081	.	C	T	.	.	MAF_INRAE=8.333;MAF_USDA=1.639
NC_035090.1	62657237	.	T	C	.	.	MAF_USDA=2.459
NC_035090.1	62657252	.	G	A	.	.	MAF_INRAE=6.667
NC_035090.1	62657267	.	C	T	.	.	MAF_USDA=9.836
NC_035090.1	62657289	.	C	T	.	.	MAF_USDA=11.475
NC_035090.1	62657310	.	A	G	.	.	MAF_USDA=1.639
NC_035090.1	62657311	.	A	T	.	.	MAF_USDA=9.836
NC_035090.1	62657313	.	T	C	.	.	MAF_USDA=10.656
NC_035090.1	62657314	.	G	A	.	.	MAF_USDA=10.656
NC_035090.1	62657320	.	T	A	.	.	MAF_USDA=13.115
NC_035090.1	62657327	.	G	A	.	.	MAF_USDA=1.639
NC_035090.1	62657340	.	A	G	.	.	MAF_USDA=8.333
NC_035090.1	62657347	.	TGTTCACC	TGTTCACA	.	.	MAF_USDA=4.167
NC_035090.1	62657368	.	C	T	.	.	MAF_USDA=6.557
NC_035090.1	62657375	.	G	A	.	.	MAF_USDA=13.115
NC_035090.1	62657383	.	C	T	.	.	MAF_INRAE=19.167
NC_035090.1	62657446	.	C	A	.	.	MAF_USDA=6.25
NC_035090.1	62657506	.	G	A	.	.	MAF_USDA=4.918
NC_035090.1	62657525	.	G	A	.	.	MAF_USDA=2.459
NC_035090.1	62657529	.	C	G	.	.	MAF_USDA=4.918
NC_035090.1	62657557	.	C	T	.	.	MAF_USDA=3.279
NC_035090.1	62657580	.	G	A	.	.	MAF_INRAE=34.177;MAF_USDA=37.059
NC_035090.1	62657586	.	A	G	.	.	MAF_USDA=14.118
NC_035090.1	62657590	.	G	A	.	.	MAF_USDA=3.279
NC_035090.1	62657600	.	G	A	.	.	MAF_USDA=4.918
NC_035090.1	62657707	.	C	T	.	.	MAF_USDA=4.098
NC_035090.1	62657808	.	C	T	.	.	MAF_USDA=10.656
NC_035090.1	62657812	.	G	T	.	.	MAF_INRAE=5.263;MAF_USDA=3.279
NC_035090.1	62657816	.	C	T	.	.	MAF_USDA=1.639
NC_035090.1	62657841	.	A	G	.	.	MAF_USDA=34.118
NC_035090.1	62657851	.	G	A	.	.	MAF_USDA=4.918
NC_035090.1	62657909	.	T	C	.	.	MAF_USDA=6.25
NC_035090.1	62657998	.	C	T	.	.	MAF_USDA=2.353
NC_035090.1	62658103	.	G	A	.	.	MAF_USDA=12.295
NC_035090.1	62658129	.	G	A	.	.	MAF_INRAE=6.329;MAF_USDA=11.765
NC_035090.1	62658130	.	A	G	.	.	MAF_INRAE=1.667;MAF_USDA=11.765
NC_035090.1	62658137	.	G	A	.	.	MAF_INRAE=18.333;MAF_USDA=2.459
NC_035090.1	62658203	.	G	A	.	.	MAF_INRAE=10.0;MAF_USDA=37.5
NC_035090.1	62658270	.	C	T	.	.	MAF_USDA=2.353
NC_035090.1	62658314	.	C	T	.	.	MAF_INRAE=13.291;MAF_USDA=3.279
NC_035090.1	62658485	.	T	C	.	.	MAF_USDA=3.279
NC_035090.1	62658507	.	T	C	.	.	MAF_USDA=3.279
NC_035090.1	62658527	.	C	T	.	.	MAF_USDA=3.279
NC_035090.1	62658618	.	T	G	.	.	MAF_USDA=3.279
NC_035090.1	62658633	.	G	C	.	.	MAF_USDA=1.639
NC_035090.1	62658773	.	C	G	.	.	MAF_INRAE=10.833
NC_035090.1	62658797	.	C	T	.	.	MAF_USDA=2.353
NC_035090.1	62658798	.	G	A	.	.	MAF_USDA=1.639
NC_035090.1	62658799	.	A	T	.	.	MAF_INRAE=6.329;MAF_USDA=10.588
NC_035090.1	62658859	.	C	T	.	.	MAF_USDA=1.639
NC_035090.1	62658867	.	G	T	.	.	MAF_INRAE=19.167;MAF_USDA=2.459
NC_035090.1	62658971	.	T	C	.	.	MAF_USDA=2.459
NC_035090.1	62659020	.	C	T	.	.	MAF_INRAE=6.329;MAF_USDA=5.294
NC_035090.1	62659212	.	T	A	.	.	MAF_INRAE=9.494;MAF_USDA=19.412
NC_035090.1	62659410	.	T	C	.	.	MAF_USDA=4.098
NC_035090.1	62659472	.	T	A	.	.	MAF_INRAE=6.329;MAF_USDA=11.765
NC_035090.1	62659524	.	T	C	.	.	MAF_INRAE=24.051;MAF_USDA=6.25
NC_035090.1	62659525	.	C	T	.	.	MAF_INRAE=30.0;MAF_USDA=6.25
NC_035090.1	62659553	.	C	T	.	.	MAF_USDA=3.279
NC_035090.1	62659674	.	A	T	.	.	MAF_USDA=1.639
NC_035090.1	62659685	.	G	T	.	.	MAF_INRAE=24.051;MAF_USDA=6.25
NC_035090.1	62659777	.	C	G	.	.	MAF_USDA=1.639
NC_035090.1	62659876	.	C	A	.	.	MAF_INRAE=23.418;MAF_USDA=6.25
NC_035090.1	62660057	.	T	C	.	.	MAF_INRAE=8.333;MAF_USDA=4.118
NC_035090.1	62660064	.	T	G	.	.	MAF_INRAE=5.263;MAF_USDA=3.279
NC_035090.1	62660066	.	G	A	.	.	MAF_USDA=32.787
NC_035090.1	62660082	.	G	C	.	.	MAF_INRAE=5.263;MAF_USDA=3.279
NC_035090.1	62660139	.	C	A	.	.	MAF_INRAE=8.333;MAF_USDA=2.5
NC_035090.1	62660195	.	A	G	.	.	MAF_USDA=9.836
NC_035090.1	62660356	.	A	G	.	.	MAF_INRAE=27.215;MAF_USDA=27.647
NC_035090.1	62660503	.	T	C	.	.	MAF_INRAE=15.789
NC_035090.1	62660590	.	A	C	.	.	MAF_INRAE=27.215;MAF_USDA=46.471
NC_035090.1	62660648	.	G	T	.	.	MAF_USDA=7.647
NC_035090.1	62660738	.	A	T	.	.	MAF_INRAE=43.671;MAF_USDA=18.235
NC_035090.1	62660939	.	G	A	.	.	MAF_INRAE=6.329;MAF_USDA=12.353
NC_035090.1	62661045	.	A	T	.	.	MAF_INRAE=26.582;MAF_USDA=45.882
NC_035090.1	62661050	.	C	A	.	.	MAF_USDA=1.639
NC_035090.1	62661231	.	T	A	.	.	MAF_INRAE=6.329;MAF_USDA=11.765
NC_035090.1	62661389	.	G	A	.	.	MAF_INRAE=26.582;MAF_USDA=18.235
NC_035090.1	62661401	.	G	A	.	.	MAF_USDA=1.639
NC_035090.1	62661407	.	C	T	.	.	MAF_USDA=1.639
NC_035090.1	62661500	.	T	A	.	.	MAF_USDA=1.639
NC_035090.1	62661549	.	G	T	.	.	MAF_INRAE=13.291;MAF_USDA=4.098
NC_035090.1	62661636	.	G	A	.	.	MAF_INRAE=10.0;MAF_USDA=11.176
NC_035090.1	62661755	.	C	T	.	.	MAF_USDA=1.765
NC_035090.1	62661846	.	C	A	.	.	MAF_INRAE=5.263;MAF_USDA=3.279
NC_035090.1	62661892	.	G	T	.	.	MAF_USDA=7.377
NC_035090.1	62661903	.	G	A	.	.	MAF_USDA=6.25
NC_035090.1	62661918	.	T	C	.	.	MAF_USDA=2.353
NC_035090.1	62661940	.	C	A	.	.	MAF_USDA=7.377
NC_035090.1	62661954	.	G	T	.	.	MAF_USDA=1.765
NC_035090.1	62661974	.	G	A	.	.	MAF_USDA=3.279
NC_035090.1	62661994	.	T	A	.	.	MAF_USDA=2.459
NC_035090.1	62662240	.	G	A	.	.	MAF_USDA=2.459
NC_035090.1	62662298	.	C	T	.	.	MAF_INRAE=43.671;MAF_USDA=12.353
NC_035090.1	62662315	.	T	A	.	.	MAF_INRAE=10.0;MAF_USDA=37.5
NC_035090.1	62662339	.	G	C	.	.	MAF_USDA=3.279
NC_035090.1	62662354	.	C	A	.	.	MAF_USDA=2.459
NC_035090.1	62662365	.	G	A	.	.	MAF_INRAE=27.215;MAF_USDA=46.471
NC_035090.1	62662381	.	C	T	.	.	MAF_USDA=1.639
NC_035090.1	62662505	.	C	A	.	.	MAF_USDA=3.571
NC_035090.1	62662595	.	A	T	.	.	MAF_INRAE=12.5
NC_035090.1	62662914	.	A	G	.	.	MAF_INRAE=19.167;MAF_USDA=2.459
NC_035090.1	62662951	.	T	C	.	.	MAF_USDA=8.197
NC_035090.1	62663019	.	T	C	.	.	MAF_INRAE=15.789
NC_035090.1	62663070	.	T	C	.	.	MAF_USDA=8.197
NC_035090.1	62663298	.	G	T	.	.	MAF_INRAE=31.013;MAF_USDA=23.214
NC_035090.1	62663316	.	T	C	.	.	MAF_INRAE=31.013;MAF_USDA=23.214
NC_035090.1	62663337	.	T	A	.	.	MAF_INRAE=3.797;MAF_USDA=6.25
NC_035090.1	62663441	.	G	T	.	.	MAF_INRAE=27.215;MAF_USDA=22.353
NC_035090.1	62663490	.	G	A	.	.	MAF_USDA=1.639
NC_035090.1	62663567	.	G	C	.	.	MAF_INRAE=10.0;MAF_USDA=11.176
NC_035090.1	62663605	.	T	G	.	.	MAF_INRAE=6.329;MAF_USDA=12.353
NC_035090.1	62663627	.	C	A	.	.	MAF_INRAE=27.215;MAF_USDA=22.941
NC_035090.1	62663864	.	A	T	.	.	MAF_USDA=1.639
NC_035090.1	62664043	.	C	T	.	.	MAF_USDA=23.529
NC_035090.1	62664047	.	G	C	.	.	MAF_USDA=2.459
NC_035090.1	62664245	.	A	G	.	.	MAF_USDA=24.39
NC_035090.1	62664256	.	T	A	.	.	MAF_USDA=23.81
NC_035090.1	62664272	.	C	T	.	.	MAF_USDA=3.333
NC_035090.1	62664294	.	T	G	.	.	MAF_INRAE=5.263;MAF_USDA=3.333
NC_035090.1	62664332	.	T	A	.	.	MAF_USDA=32.5
NC_035090.1	62664335	.	T	A	.	.	MAF_USDA=5.738
NC_035090.1	62664387	.	G	A	.	.	MAF_USDA=8.333
NC_035090.1	62664410	.	A	G	.	.	MAF_USDA=19.672
NC_035090.1	62665232	.	G	A	.	.	MAF_USDA=9.836
NC_035090.1	62665250	.	G	C	.	.	MAF_INRAE=13.158
NC_035090.1	62665256	.	G	A	.	.	MAF_USDA=4.098
NC_035090.1	62665287	.	T	G	.	.	MAF_USDA=9.836
NC_035090.1	62665288	.	G	A	.	.	MAF_USDA=2.083
NC_035090.1	62665290	.	A	T	.	.	MAF_USDA=18.824
NC_035090.1	62665295	.	C	A	.	.	MAF_USDA=2.5
NC_035090.1	62665340	.	G	C	.	.	MAF_INRAE=5.263;MAF_USDA=50.0
NC_035090.1	62665381	.	G	A	.	.	MAF_INRAE=5.263;MAF_USDA=3.279
NC_035090.1	62665425	.	G	A	.	.	MAF_USDA=1.639
NC_035090.1	62665459	.	C	G	.	.	MAF_USDA=6.557
NC_035090.1	62665588	.	C	T	.	.	MAF_INRAE=11.392;MAF_USDA=4.918
NC_035090.1	62665646	.	C	T	.	.	MAF_INRAE=6.667;MAF_USDA=2.459
NC_035090.1	62665711	.	C	A	.	.	MAF_INRAE=11.392;MAF_USDA=4.098
NC_035090.1	62665778	.	G	C	.	.	MAF_INRAE=27.5;MAF_USDA=5.882
NC_035090.1	62665796	.	C	T	.	.	MAF_USDA=5.738
NC_035090.1	62665890	.	C	A	.	.	MAF_INRAE=19.167;MAF_USDA=2.459
NC_035090.1	62666054	.	A	T	.	.	MAF_USDA=2.083
NC_035090.1	62666123	.	C	A	.	.	MAF_USDA=1.639
NC_035090.1	62666219	.	G	T	.	.	MAF_INRAE=6.329;MAF_USDA=10.119
NC_035090.1	62666238	.	C	A	.	.	MAF_USDA=2.083
NC_035090.1	62666549	.	G	A	.	.	MAF_USDA=1.639
NC_035090.1	62666603	.	T	A	.	.	MAF_USDA=1.639
NC_035090.1	62666608	.	G	A	.	.	MAF_USDA=1.639
NC_035090.1	62666634	.	A	C	.	.	MAF_INRAE=5.263;MAF_USDA=47.541
NC_035090.1	62666794	.	A	G	.	.	MAF_USDA=1.639
NC_035090.1	62666857	.	C	T	.	.	MAF_INRAE=5.263
NC_035090.1	62666986	.	A	G	.	.	MAF_USDA=1.639
NC_035090.1	62667123	.	A	G	.	.	MAF_INRAE=5.263;MAF_USDA=3.279
NC_035090.1	62667245	.	G	A	.	.	MAF_INRAE=5.263;MAF_USDA=46.721
NC_035090.1	62667326	.	T	C	.	.	MAF_INRAE=5.263;MAF_USDA=45.082
NC_035090.1	62667437	.	T	G	.	.	MAF_USDA=8.197
NC_035090.1	62667821	.	A	G	.	.	MAF_INRAE=5.263;MAF_USDA=47.541
NC_035090.1	62667949	.	T	G	.	.	MAF_USDA=2.5
NC_035090.1	62668024	.	C	A	.	.	MAF_USDA=1.639
NC_035090.1	62668053	.	A	C	.	.	MAF_USDA=3.279
NC_035090.1	62668066	.	G	A	.	.	MAF_INRAE=22.785;MAF_USDA=41.765
NC_035090.1	62668090	.	G	T	.	.	MAF_INRAE=8.333;MAF_USDA=4.918
NC_035090.1	62668153	.	A	G	.	.	MAF_USDA=1.639
NC_035090.1	62668341	.	G	T	.	.	MAF_INRAE=12.5
NC_035090.1	62668590	.	G	C	.	.	MAF_USDA=3.279
NC_035090.1	62668635	.	T	C	.	.	MAF_USDA=5.294
NC_035090.1	62668683	.	C	T	.	.	MAF_USDA=1.639
NC_035090.1	62668918	.	G	A	.	.	MAF_INRAE=8.333;MAF_USDA=3.529
NC_035090.1	62668963	.	G	A	.	.	MAF_INRAE=5.263;MAF_USDA=5.882
NC_035090.1	62668975	.	G	T	.	.	MAF_INRAE=5.263;MAF_USDA=3.279
NC_035090.1	62669171	.	T	A	.	.	MAF_INRAE=5.263;MAF_USDA=3.279
NC_035090.1	62669235	.	A	T	.	.	MAF_INRAE=5.263;MAF_USDA=45.902
NC_035090.1	62669354	.	G	A	.	.	MAF_USDA=29.508
NC_035090.1	62669358	.	G	T	.	.	MAF_INRAE=5.263;MAF_USDA=5.738
NC_035090.1	62669372	.	C	A	.	.	MAF_USDA=1.639
NC_035090.1	62669426	.	T	A	.	.	MAF_USDA=4.918
NC_035090.1	62669432	.	C	G	.	.	MAF_USDA=1.765
NC_035090.1	62669608	.	G	A	.	.	MAF_USDA=1.639
NC_035090.1	62669627	.	C	T	.	.	MAF_USDA=1.639
NC_035090.1	62669705	.	T	C	.	.	MAF_USDA=4.706
NC_035090.1	62669707	.	G	C	.	.	MAF_USDA=4.706
NC_035090.1	62669767	.	G	T	.	.	MAF_INRAE=5.263;MAF_USDA=45.082
NC_035090.1	62669896	.	C	T	.	.	MAF_INRAE=5.263;MAF_USDA=3.333
NC_035090.1	62669918	.	T	G	.	.	MAF_INRAE=10.0;MAF_USDA=37.5
NC_035090.1	62669934	.	G	A	.	.	MAF_USDA=7.647
NC_035090.1	62669963	.	T	C	.	.	MAF_INRAE=5.263;MAF_USDA=46.721
NC_035090.1	62670067	.	A	G	.	.	MAF_INRAE=5.263;MAF_USDA=45.902
NC_035090.1	62670075	.	T	C	.	.	MAF_USDA=18.033
NC_035090.1	62670088	.	G	A	.	.	MAF_USDA=1.667
NC_035090.1	62670129	.	T	G	.	.	MAF_INRAE=5.263;MAF_USDA=47.5
NC_035090.1	62670234	.	G	T	.	.	MAF_USDA=2.459
NC_035090.1	62670257	.	T	G	.	.	MAF_INRAE=19.62;MAF_USDA=4.918
NC_035090.1	62670265	.	G	T	.	.	MAF_INRAE=8.333;MAF_USDA=3.529
NC_035090.1	62670312	.	C	T	.	.	MAF_USDA=3.279
NC_035090.1	62670342	.	T	C	.	.	MAF_INRAE=22.785;MAF_USDA=41.176
NC_035090.1	62670345	.	A	G	.	.	MAF_USDA=3.279
NC_035090.1	62670374	.	G	A	.	.	MAF_INRAE=19.167;MAF_USDA=1.639
NC_035090.1	62670377	.	C	T	.	.	MAF_INRAE=5.263;MAF_USDA=46.721
NC_035090.1	62670578	.	A	G	.	.	MAF_INRAE=5.263;MAF_USDA=46.721
NC_035090.1	62670583	.	G	A	.	.	MAF_INRAE=19.167;MAF_USDA=2.459
NC_035090.1	62670676	.	C	T	.	.	MAF_INRAE=24.051
NC_035090.1	62670681	.	G	T	.	.	MAF_INRAE=30.38;MAF_USDA=35.246
NC_035090.1	62670694	.	T	G	.	.	MAF_INRAE=27.5
NC_035090.1	62670719	.	A	G	.	.	MAF_USDA=8.197
NC_035090.1	62670724	.	A	C	.	.	MAF_USDA=1.639
NC_035090.1	62670769	.	C	T	.	.	MAF_INRAE=10.0;MAF_USDA=11.176
NC_035090.1	62671066	.	G	A	.	.	MAF_USDA=43.443
NC_035090.1	62671231	.	C	T	.	.	MAF_USDA=1.639
NC_035090.1	62671285	.	G	T	.	.	MAF_INRAE=5.263;MAF_USDA=45.902
NC_035090.1	62671421	.	T	C	.	.	MAF_INRAE=6.329;MAF_USDA=4.706
NC_035090.1	62671651	.	C	T	.	.	MAF_USDA=2.353
NC_035090.1	62671655	.	C	A	.	.	MAF_USDA=7.377
NC_035090.1	62671763	.	G	T	.	.	MAF_USDA=36.066
NC_035090.1	62671776	.	A	T	.	.	MAF_USDA=4.098
NC_035090.1	62671823	.	A	T	.	.	MAF_INRAE=5.263;MAF_USDA=46.721
NC_035090.1	62671842	.	T	C	.	.	MAF_INRAE=6.329;MAF_USDA=4.118
NC_035090.1	62671861	.	C	T	.	.	MAF_USDA=1.639
NC_035090.1	62672003	.	C	G	.	.	MAF_INRAE=6.667
NC_035090.1	62672008	.	A	G	.	.	MAF_INRAE=6.667
NC_035090.1	62672042	.	T	G	.	.	MAF_USDA=18.033
NC_035090.1	62672047	.	A	G	.	.	MAF_INRAE=5.263;MAF_USDA=3.279
NC_035090.1	62672049	.	G	A	.	.	MAF_USDA=2.459
NC_035090.1	62672056	.	A	G	.	.	MAF_USDA=18.033
NC_035090.1	62672196	.	G	A	.	.	MAF_USDA=5.882
NC_035090.1	62672266	.	T	G	.	.	MAF_INRAE=5.263;MAF_USDA=46.721
NC_035090.1	62672304	.	G	T	.	.	MAF_INRAE=11.392;MAF_USDA=5.738
NC_035090.1	62672426	.	G	A	.	.	MAF_INRAE=5.263;MAF_USDA=46.721
NC_035090.1	62672526	.	A	G	.	.	MAF_INRAE=30.38;MAF_USDA=38.235
NC_035090.1	62672582	.	C	T	.	.	MAF_INRAE=5.263;MAF_USDA=3.529
NC_035090.1	62672590	.	A	G	.	.	MAF_INRAE=6.329;MAF_USDA=13.529
NC_035090.1	62672650	.	T	G	.	.	MAF_USDA=7.647
NC_035090.1	62672705	.	G	C	.	.	MAF_INRAE=13.291;MAF_USDA=4.098
NC_035090.1	62672803	.	C	A	.	.	MAF_INRAE=6.667;MAF_USDA=2.459
NC_035090.1	62672880	.	T	G	.	.	MAF_USDA=1.639
NC_035090.1	62672906	.	G	T	.	.	MAF_INRAE=12.5
NC_035090.1	62672981	.	T	G	.	.	MAF_INRAE=43.671;MAF_USDA=14.118
NC_035090.1	62673035	.	G	A	.	.	MAF_INRAE=5.263;MAF_USDA=36.066
NC_035090.1	62673042	.	G	C	.	.	MAF_USDA=18.033
NC_035090.1	62673060	.	A	G	.	.	MAF_USDA=17.213
NC_035090.1	62673063	.	A	G	.	.	MAF_USDA=17.213
NC_035090.1	62673064	.	T	C	.	.	MAF_USDA=17.213
NC_035090.1	62673068	.	T	G	.	.	MAF_USDA=17.5
NC_035090.1	62673069	.	T	G	.	.	MAF_USDA=18.333
NC_035090.1	62673087	.	T	G	.	.	MAF_USDA=15.833
NC_035090.1	62673092	.	A	T	.	.	MAF_USDA=14.881
NC_035090.1	62673110	.	C	T	.	.	MAF_USDA=14.167
NC_035090.1	62673111	.	A	G	.	.	MAF_USDA=14.167
NC_035090.1	62673112	.	A	G	.	.	MAF_USDA=15.0
NC_035090.1	62673116	.	G	T	.	.	MAF_USDA=15.0
NC_035090.1	62673121	.	G	A	.	.	MAF_USDA=2.459
NC_035090.1	62673123	.	A	G	.	.	MAF_USDA=19.672
NC_035090.1	62673155	.	C	T	.	.	MAF_USDA=18.852
NC_035090.1	62673171	.	T	C	.	.	MAF_USDA=2.459
NC_035090.1	62673173	.	C	A	.	.	MAF_USDA=3.279
NC_035090.1	62673208	.	T	A	.	.	MAF_USDA=33.333
NC_035090.1	62673213	.	C	A	.	.	MAF_USDA=1.667
NC_035090.1	62673214	.	A	T	.	.	MAF_USDA=1.667
NC_035090.1	62673243	.	T	A	.	.	MAF_USDA=2.5
NC_035090.1	62673296	.	A	C	.	.	MAF_INRAE=43.671;MAF_USDA=16.667
NC_035090.1	62673303	.	C	T	.	.	MAF_INRAE=5.263;MAF_USDA=5.952
NC_035090.1	62673345	.	T	A	.	.	MAF_USDA=30.0
NC_035090.1	62673570	.	T	A	.	.	MAF_INRAE=12.658;MAF_USDA=19.048
NC_035090.1	62673647	.	G	A	.	.	MAF_USDA=2.5
NC_035090.1	62673697	.	G	A	.	.	MAF_USDA=1.786
NC_035090.1	62673852	.	C	T	.	.	MAF_USDA=1.667
NC_035090.1	62673897	.	G	A	.	.	MAF_USDA=2.5
NC_035090.1	62674106	.	G	A	.	.	MAF_USDA=2.381
NC_035090.1	62674120	.	C	T	.	.	MAF_INRAE=5.263;MAF_USDA=47.5
NC_035090.1	62674143	.	A	C	.	.	MAF_INRAE=5.263;MAF_USDA=4.167
NC_035090.1	62674203	.	T	C	.	.	MAF_USDA=2.5
NC_035090.1	62674215	.	C	A	.	.	MAF_INRAE=5.263
NC_035090.1	62674246	.	A	T	.	.	MAF_INRAE=5.263;MAF_USDA=47.5
NC_035090.1	62674372	.	G	A	.	.	MAF_INRAE=43.671;MAF_USDA=14.881
NC_035090.1	62674428	.	G	A	.	.	MAF_USDA=2.5
NC_035090.1	62674457	.	T	G	.	.	MAF_USDA=10.833
NC_035090.1	62674466	.	C	A	.	.	MAF_USDA=8.333
NC_035090.1	62674528	.	G	T	.	.	MAF_USDA=2.5
NC_035090.1	62674530	.	C	G	.	.	MAF_USDA=4.167
NC_035090.1	62674546	.	G	A	.	.	MAF_USDA=3.333
NC_035090.1	62674658	.	A	G	.	.	MAF_INRAE=20.886;MAF_USDA=43.333
NC_035090.1	62674676	.	G	A	.	.	MAF_USDA=30.0
NC_035090.1	62674683	.	G	A	.	.	MAF_INRAE=5.263;MAF_USDA=3.333
NC_035090.1	62674882	.	G	T	.	.	MAF_INRAE=5.263;MAF_USDA=48.333
NC_035090.1	62675115	.	TGTGGCGAG	TGTGGCGAT	.	.	MAF_USDA=35.417
NC_035090.1	62675123	.	G	T	.	.	MAF_INRAE=45.833
NC_035090.1	62675270	.	G	A	.	.	MAF_USDA=3.529
NC_035090.1	62675297	.	G	A	.	.	MAF_INRAE=6.667;MAF_USDA=2.459
NC_035090.1	62675485	.	A	C	.	.	MAF_USDA=2.459
NC_035090.1	62675501	.	G	T	.	.	MAF_INRAE=13.291;MAF_USDA=4.918
NC_035090.1	62675530	.	G	A	.	.	MAF_INRAE=22.785;MAF_USDA=45.082
NC_035090.1	62675552	.	G	A	.	.	MAF_INRAE=5.263;MAF_USDA=3.279
NC_035090.1	62675563	.	A	T	.	.	MAF_USDA=30.328
NC_035090.1	62675742	.	A	T	.	.	MAF_INRAE=13.291
NC_035090.1	62675775	.	G	A	.	.	MAF_USDA=2.459
NC_035090.1	62675833	.	T	A	.	.	MAF_USDA=4.918
NC_035090.1	62675855	.	A	G	.	.	MAF_USDA=32.787
NC_035090.1	62675864	.	C	T	.	.	MAF_INRAE=26.667;MAF_USDA=5.738
NC_035090.1	62675865	.	G	A	.	.	MAF_INRAE=8.333;MAF_USDA=2.459
NC_035090.1	62675879	.	C	T	.	.	MAF_USDA=5.882
NC_035090.1	62675960	.	T	C	.	.	MAF_INRAE=5.263;MAF_USDA=45.082
NC_035090.1	62676094	.	T	C	.	.	MAF_INRAE=27.5;MAF_USDA=9.016
NC_035090.1	62676172	.	T	G	.	.	MAF_INRAE=5.263;MAF_USDA=45.082
NC_035090.1	62676173	.	A	C	.	.	MAF_INRAE=28.333;MAF_USDA=47.059
NC_035090.1	62676183	.	C	T	.	.	MAF_USDA=1.639
NC_035090.1	62676283	.	C	T	.	.	MAF_INRAE=5.263;MAF_USDA=3.279
NC_035090.1	62676365	.	A	C	.	.	MAF_USDA=1.639
NC_035090.1	62676369	.	A	G	.	.	MAF_USDA=29.508
NC_035090.1	62676382	.	C	G	.	.	MAF_USDA=1.639
NC_035090.1	62676446	.	C	T	.	.	MAF_USDA=4.918
NC_035090.1	62676708	.	A	C	.	.	MAF_USDA=3.279
NC_035090.1	62676720	.	G	A	.	.	MAF_USDA=1.639
NC_035090.1	62676773	.	C	T	.	.	MAF_INRAE=10.0;MAF_USDA=11.176
NC_035090.1	62676774	.	C	A	.	.	MAF_INRAE=10.0;MAF_USDA=11.176
NC_035090.1	62676834	.	T	A	.	.	MAF_INRAE=5.263;MAF_USDA=46.721
NC_035090.1	62677009	.	C	T	.	.	MAF_INRAE=9.167;MAF_USDA=2.5
NC_035090.1	62677010	.	G	A	.	.	MAF_INRAE=5.263;MAF_USDA=3.333
NC_035090.1	62677136	.	C	A	.	.	MAF_INRAE=8.333;MAF_USDA=2.459
NC_035090.1	62677143	.	C	T	.	.	MAF_INRAE=26.667;MAF_USDA=8.197
NC_035090.1	62677175	.	G	A	.	.	MAF_USDA=2.459
NC_035090.1	62677212	.	T	G	.	.	MAF_INRAE=19.62;MAF_USDA=14.118
NC_035090.1	62677368	.	C	T	.	.	MAF_INRAE=12.5
NC_035090.1	62677421	.	C	A	.	.	MAF_INRAE=8.333;MAF_USDA=2.459
NC_035090.1	62677507	.	T	C	.	.	MAF_INRAE=22.785;MAF_USDA=44.262
NC_035090.1	62677640	.	A	T	.	.	MAF_USDA=26.23
NC_035090.1	62677912	.	G	T	.	.	MAF_USDA=3.279
NC_035090.1	62677948	.	C	T	.	.	MAF_INRAE=13.291;MAF_USDA=4.918
NC_035090.1	62677956	.	A	C	.	.	MAF_INRAE=10.833
NC_035090.1	62677960	.	G	T	.	.	MAF_USDA=3.529
NC_035090.1	62677987	.	A	G	.	.	MAF_USDA=1.639
NC_035090.1	62678017	.	G	T	.	.	MAF_INRAE=22.152;MAF_USDA=44.262
NC_035090.1	62678069	.	G	A	.	.	MAF_USDA=3.279
NC_035090.1	62678203	.	C	G	.	.	MAF_USDA=1.667
NC_035090.1	62678224	.	T	A	.	.	MAF_INRAE=10.0;MAF_USDA=11.31
NC_035090.1	62678243	.	C	T	.	.	MAF_INRAE=22.152;MAF_USDA=2.083
NC_035090.1	62678377	.	C	A	.	.	MAF_USDA=6.471
NC_035090.1	62678400	.	G	A	.	.	MAF_USDA=2.459
NC_035090.1	62678403	.	A	G	.	.	MAF_INRAE=6.329;MAF_USDA=4.706
NC_035090.1	62678480	.	G	T	.	.	MAF_INRAE=5.263;MAF_USDA=45.902
NC_035090.1	62678513	.	C	T	.	.	MAF_USDA=1.639
NC_035090.1	62678561	.	A	T	.	.	MAF_USDA=31.148
NC_035090.1	62678621	.	T	C	.	.	MAF_USDA=1.639
NC_035090.1	62678696	.	G	A	.	.	MAF_USDA=2.459
NC_035090.1	62678752	.	G	T	.	.	MAF_INRAE=6.329;MAF_USDA=4.706
NC_035090.1	62678759	.	G	A	.	.	MAF_USDA=2.459
NC_035090.1	62678770	.	A	C	.	.	MAF_INRAE=22.785;MAF_USDA=44.262
NC_035090.1	62678784	.	G	A	.	.	MAF_USDA=8.197
NC_035090.1	62678792	.	C	A	.	.	MAF_USDA=1.639
NC_035090.1	62678795	.	G	C	.	.	MAF_INRAE=5.263;MAF_USDA=46.721
NC_035090.1	62678813	.	C	T	.	.	MAF_USDA=8.197
NC_035090.1	62678826	.	C	T	.	.	MAF_INRAE=26.667;MAF_USDA=9.016
NC_035090.1	62678841	.	C	T	.	.	MAF_INRAE=22.152;MAF_USDA=44.262
NC_035090.1	62678921	.	G	T	.	.	MAF_USDA=2.459
NC_035090.1	62678973	.	T	A	.	.	MAF_USDA=13.115
NC_035090.1	62679107	.	T	G	.	.	MAF_INRAE=20.886;MAF_USDA=44.262
NC_035090.1	62679135	.	T	G	.	.	MAF_USDA=10.417
NC_035090.1	62679138	.	T	G	.	.	MAF_USDA=29.508
NC_035090.1	62679184	.	A	C	.	.	MAF_USDA=6.25
NC_035090.1	62679196	.	T	A	.	.	MAF_INRAE=25.0;MAF_USDA=7.377
NC_035090.1	62679286	.	C	A	.	.	MAF_INRAE=5.263;MAF_USDA=46.721
NC_035090.1	62679400	.	T	G	.	.	MAF_INRAE=22.785;MAF_USDA=45.082
NC_035090.1	62679473	.	C	A	.	.	MAF_USDA=8.197
NC_035090.1	62679497	.	C	A	.	.	MAF_USDA=29.508
NC_035090.1	62679499	.	A	G	.	.	MAF_USDA=29.508
NC_035090.1	62679601	.	C	G	.	.	MAF_INRAE=6.667;MAF_USDA=2.459
NC_035090.1	62679691	.	G	T	.	.	MAF_INRAE=8.333;MAF_USDA=2.459
NC_035090.1	62679692	.	C	T	.	.	MAF_INRAE=8.333;MAF_USDA=2.459
NC_035090.1	62679722	.	A	G	.	.	MAF_USDA=10.417
NC_035090.1	62679758	.	C	T	.	.	MAF_USDA=2.459
NC_035090.1	62679769	.	G	T	.	.	MAF_USDA=1.639
NC_035090.1	62679794	.	C	A	.	.	MAF_USDA=1.639
NC_035090.1	62679838	.	G	T	.	.	MAF_INRAE=5.263;MAF_USDA=46.721
NC_035090.1	62679905	.	A	G	.	.	MAF_INRAE=5.263;MAF_USDA=45.902
NC_035090.1	62680040	.	C	A	.	.	MAF_USDA=1.667
NC_035090.1	62680071	.	G	A	.	.	MAF_USDA=1.639
NC_035090.1	62680343	.	C	A	.	.	MAF_USDA=2.459
NC_035090.1	62680355	.	C	T	.	.	MAF_USDA=1.639
NC_035090.1	62680356	.	G	T	.	.	MAF_USDA=1.639
NC_035090.1	62680358	.	C	T	.	.	MAF_INRAE=18.333;MAF_USDA=3.279
NC_035090.1	62680543	.	A	C	.	.	MAF_USDA=1.639
NC_035090.1	62680656	.	C	A	.	.	MAF_INRAE=5.263;MAF_USDA=5.882
NC_035090.1	62680685	.	C	T	.	.	MAF_USDA=4.918
NC_035090.1	62680687	.	G	T	.	.	MAF_INRAE=5.263;MAF_USDA=46.721
NC_035090.1	62680743	.	A	C	.	.	MAF_INRAE=5.263;MAF_USDA=49.18
NC_035090.1	62680825	.	G	A	.	.	MAF_USDA=1.639
NC_035090.1	62680858	.	T	C	.	.	MAF_USDA=1.667
NC_035090.1	62680860	.	C	T	.	.	MAF_INRAE=5.263;MAF_USDA=2.5
NC_035090.1	62680934	.	G	T	.	.	MAF_USDA=4.098
NC_035090.1	62680950	.	C	T	.	.	MAF_USDA=1.639
NC_035090.1	62680968	.	C	T	.	.	MAF_USDA=3.279
NC_035090.1	62681049	.	C	T	.	.	MAF_USDA=1.765
NC_035090.1	62681090	.	G	C	.	.	MAF_INRAE=1.667
NC_035090.1	62681225	.	G	A	.	.	MAF_INRAE=11.667
NC_035090.1	62681226	.	C	A	.	.	MAF_INRAE=11.667
NC_035090.1	62681276	.	A	G	.	.	MAF_INRAE=22.152;MAF_USDA=44.262
NC_035090.1	62681342	.	A	T	.	.	MAF_USDA=2.459
NC_035090.1	62681367	.	T	G	.	.	MAF_USDA=3.279
NC_035090.1	62681471	.	C	T	.	.	MAF_INRAE=10.833
NC_035090.1	62681530	.	T	A	.	.	MAF_INRAE=12.5
NC_035090.1	62681535	.	A	G	.	.	MAF_INRAE=6.962;MAF_USDA=5.738
NC_035090.1	62681548	.	A	C	.	.	MAF_INRAE=6.667;MAF_USDA=2.459
NC_035090.1	62681625	.	T	A	.	.	MAF_INRAE=42.405;MAF_USDA=14.706
NC_035090.1	62681648	.	T	C	.	.	MAF_USDA=24.59
NC_035090.1	62681666	.	G	A	.	.	MAF_INRAE=43.671;MAF_USDA=37.059
NC_035090.1	62681719	.	G	A	.	.	MAF_USDA=3.279
NC_035090.1	62681749	.	C	T	.	.	MAF_USDA=2.459
NC_035090.1	62681825	.	A	G	.	.	MAF_INRAE=47.468;MAF_USDA=38.235
NC_035090.1	62681837	.	C	T	.	.	MAF_INRAE=5.263;MAF_USDA=4.918
NC_035090.1	62681847	.	C	T	.	.	MAF_USDA=4.098
NC_035090.1	62681857	.	A	C	.	.	MAF_INRAE=11.392;MAF_USDA=37.705
NC_035090.1	62681877	.	C	A	.	.	MAF_USDA=2.459
NC_035090.1	62681921	.	A	C	.	.	MAF_INRAE=7.595;MAF_USDA=29.412
NC_035090.1	62681985	.	T	A	.	.	MAF_USDA=1.639
NC_035090.1	62681997	.	G	T	.	.	MAF_USDA=6.25
NC_035090.1	62682028	.	G	A	.	.	MAF_USDA=1.639
NC_035090.1	62682090	.	T	G	.	.	MAF_INRAE=9.494;MAF_USDA=37.5
NC_035090.1	62682267	.	A	C	.	.	MAF_INRAE=13.291;MAF_USDA=4.918
NC_035090.1	62682619	.	A	T	.	.	MAF_USDA=7.647
NC_035090.1	62682720	.	C	T	.	.	MAF_INRAE=5.263;MAF_USDA=8.235
NC_035090.1	62682796	.	T	C	.	.	MAF_USDA=4.098
NC_035090.1	62682802	.	A	G	.	.	MAF_USDA=4.098
NC_035090.1	62682895	.	T	A	.	.	MAF_USDA=2.459
NC_035090.1	62683017	.	T	C	.	.	MAF_USDA=7.647
NC_035090.1	62683191	.	T	G	.	.	MAF_USDA=1.765
NC_035090.1	62683218	.	G	T	.	.	MAF_INRAE=1.667;MAF_USDA=16.393
NC_035090.1	62683224	.	G	A	.	.	MAF_INRAE=25.316;MAF_USDA=4.706
NC_035090.1	62683243	.	A	T	.	.	MAF_USDA=4.918
NC_035090.1	62683349	.	C	T	.	.	MAF_INRAE=18.354;MAF_USDA=18.824
NC_035090.1	62683389	.	T	G	.	.	MAF_USDA=3.279
NC_035090.1	62683394	.	C	T	.	.	MAF_INRAE=12.025;MAF_USDA=3.279
NC_035090.1	62683534	.	T	C	.	.	MAF_USDA=3.279
NC_035090.1	62683580	.	C	T	.	.	MAF_INRAE=15.19;MAF_USDA=14.118
NC_035090.1	62684031	.	C	T	.	.	MAF_INRAE=15.19;MAF_USDA=20.0
NC_035090.1	62684044	.	G	A	.	.	MAF_INRAE=6.667;MAF_USDA=1.639
NC_035090.1	62684333	.	T	A	.	.	MAF_INRAE=15.823;MAF_USDA=11.765
NC_035090.1	62684358	.	G	A	.	.	MAF_USDA=7.059
NC_035090.1	62684369	.	A	G	.	.	MAF_USDA=1.639
NC_035090.1	62684396	.	G	A	.	.	MAF_USDA=3.279
NC_035090.1	62684506	.	C	A	.	.	MAF_INRAE=44.304;MAF_USDA=49.412
NC_035090.1	62684540	.	A	G	.	.	MAF_INRAE=1.667
NC_035090.1	62684634	.	A	T	.	.	MAF_INRAE=13.291;MAF_USDA=8.824
NC_035090.1	62684696	.	G	A	.	.	MAF_USDA=1.639
NC_035090.1	62684732	.	C	A	.	.	MAF_INRAE=12.658;MAF_USDA=8.333
NC_035090.1	62684884	.	C	A	.	.	MAF_USDA=2.459
NC_035090.1	62684952	.	T	C	.	.	MAF_USDA=2.459
NC_035090.1	62684994	.	T	G	.	.	MAF_INRAE=15.19;MAF_USDA=14.118
NC_035090.1	62685066	.	G	T	.	.	MAF_INRAE=13.291;MAF_USDA=9.412
NC_035090.1	62685205	.	G	T	.	.	MAF_INRAE=15.19;MAF_USDA=14.706
NC_035090.1	62685365	.	T	C	.	.	MAF_INRAE=27.848;MAF_USDA=13.529
NC_035090.1	62685437	.	C	T	.	.	MAF_INRAE=15.789;MAF_USDA=9.016
NC_035090.1	62685591	.	T	G	.	.	MAF_USDA=3.279
NC_035090.1	62685621	.	A	T	.	.	MAF_INRAE=27.848;MAF_USDA=24.118
NC_035090.1	62685655	.	T	C	.	.	MAF_INRAE=41.139;MAF_USDA=33.529
NC_035090.1	62685671	.	A	T	.	.	MAF_USDA=1.639
NC_035090.1	62685727	.	A	T	.	.	MAF_USDA=1.639
NC_035090.1	62685737	.	G	T	.	.	MAF_INRAE=15.823;MAF_USDA=13.529
NC_035090.1	62685773	.	C	T	.	.	MAF_INRAE=15.19;MAF_USDA=14.118
NC_035090.1	62685779	.	G	T	.	.	MAF_USDA=6.25
NC_035090.1	62685810	.	T	A	.	.	MAF_USDA=1.639
NC_035090.1	62685900	.	G	A	.	.	MAF_USDA=2.353
NC_035090.1	62685942	.	A	C	.	.	MAF_USDA=5.738
NC_035090.1	62686044	.	T	C	.	.	MAF_USDA=6.25
NC_035090.1	62686068	.	A	C	.	.	MAF_INRAE=15.19;MAF_USDA=14.118
NC_035090.1	62686073	.	G	T	.	.	MAF_INRAE=15.19;MAF_USDA=14.118
NC_035090.1	62686090	.	A	G	.	.	MAF_USDA=2.459
NC_035090.1	62686189	.	C	T	.	.	MAF_INRAE=27.848;MAF_USDA=23.529
NC_035090.1	62686331	.	T	C	.	.	MAF_INRAE=15.789
NC_035090.1	62686569	.	T	A	.	.	MAF_INRAE=37.975;MAF_USDA=19.412
NC_035090.1	62686659	.	G	A	.	.	MAF_USDA=1.667
NC_035090.1	62687486	.	A	C	.	.	MAF_INRAE=15.789;MAF_USDA=3.333
NC_035090.1	62687605	.	C	T	.	.	MAF_USDA=1.639
NC_035090.1	62687615	.	T	C	.	.	MAF_USDA=2.459
NC_035090.1	62687655	.	G	T	.	.	MAF_USDA=3.279
NC_035090.1	62687771	.	T	G	.	.	MAF_USDA=1.639
NC_035090.1	62687814	.	G	T	.	.	MAF_USDA=3.279
NC_035090.1	62687932	.	A	G	.	.	MAF_USDA=3.279
NC_035090.1	62688055	.	C	A	.	.	MAF_USDA=2.5
NC_035090.1	62688059	.	T	C	.	.	MAF_USDA=25.0
NC_035090.1	62688314	.	T	G	.	.	MAF_USDA=1.639
NC_035090.1	62688460	.	A	G	.	.	MAF_USDA=2.459
NC_035090.1	62688612	.	C	A	.	.	MAF_INRAE=15.823;MAF_USDA=15.882
NC_035090.1	62688854	.	C	T	.	.	MAF_USDA=5.738
NC_035090.1	62688907	.	G	A	.	.	MAF_INRAE=15.789;MAF_USDA=11.765
NC_035090.1	62689033	.	C	T	.	.	MAF_USDA=2.459
NC_035090.1	62689242	.	T	A	.	.	MAF_USDA=20.588
NC_035090.1	62690897	.	C	T	.	.	MAF_INRAE=31.579;MAF_USDA=41.667
NC_035090.1	62690949	.	G	A	.	.	MAF_USDA=1.639
NC_035090.1	62691058	.	C	A	.	.	MAF_INRAE=30.38;MAF_USDA=32.738
NC_035090.1	62691114	.	T	C	.	.	MAF_INRAE=15.19;MAF_USDA=14.118
NC_035090.1	62691121	.	G	T	.	.	MAF_USDA=4.098
NC_035090.1	62691139	.	T	C	.	.	MAF_INRAE=15.19;MAF_USDA=14.118
NC_035090.1	62691223	.	A	G	.	.	MAF_INRAE=37.342;MAF_USDA=19.412
NC_035090.1	62691275	.	C	A	.	.	MAF_USDA=2.459
NC_035090.1	62691276	.	A	C	.	.	MAF_USDA=2.459
NC_035090.1	62691482	.	C	T	.	.	MAF_INRAE=1.667;MAF_USDA=2.459
NC_035090.1	62691514	.	G	A	.	.	MAF_USDA=1.639
NC_035090.1	62691518	.	T	G	.	.	MAF_USDA=2.459
NC_035090.1	62691573	.	A	G	.	.	MAF_USDA=10.656
NC_035090.1	62691725	.	T	G	.	.	MAF_INRAE=15.19;MAF_USDA=14.118
NC_035090.1	62691773	.	C	G	.	.	MAF_INRAE=15.19;MAF_USDA=5.882
NC_035090.1	62691798	.	C	T	.	.	MAF_USDA=2.353
NC_035090.1	62692017	.	A	G	.	.	MAF_INRAE=24.684;MAF_USDA=7.647
NC_035090.1	62692023	.	T	G	.	.	MAF_INRAE=37.975;MAF_USDA=17.647
NC_035090.1	62692128	.	C	T	.	.	MAF_USDA=1.639
NC_035090.1	62692159	.	C	A	.	.	MAF_INRAE=12.5;MAF_USDA=14.706
NC_035090.1	62692206	.	A	C	.	.	MAF_INRAE=13.291;MAF_USDA=5.738
NC_035090.1	62692207	.	A	T	.	.	MAF_INRAE=15.823;MAF_USDA=6.471
NC_035090.1	62692213	.	T	A	.	.	MAF_INRAE=15.19;MAF_USDA=33.333
NC_035090.1	62692214	.	A	T	.	.	MAF_INRAE=15.823;MAF_USDA=17.857
NC_035090.1	62692254	.	G	A	.	.	MAF_INRAE=13.291;MAF_USDA=8.824
NC_035090.1	62692289	.	T	C	.	.	MAF_USDA=2.459
NC_035090.1	62692314	.	C	A	.	.	MAF_USDA=6.557
NC_035090.1	62692411	.	G	A	.	.	MAF_INRAE=18.354;MAF_USDA=5.738
NC_035090.1	62692587	.	C	T	.	.	MAF_INRAE=6.667;MAF_USDA=2.459
NC_035090.1	62692588	.	G	A	.	.	MAF_USDA=1.765
NC_035090.1	62692684	.	C	T	.	.	MAF_USDA=2.353
NC_035090.1	62692722	.	C	T	.	.	MAF_INRAE=15.823;MAF_USDA=27.059
NC_035090.1	62692730	.	A	C	.	.	MAF_INRAE=15.19;MAF_USDA=14.118
NC_035090.1	62692798	.	A	C	.	.	MAF_INRAE=15.823;MAF_USDA=18.235
NC_035090.1	62692802	.	A	G	.	.	MAF_INRAE=12.658;MAF_USDA=9.412
NC_035090.1	62692853	.	A	G	.	.	MAF_INRAE=37.342;MAF_USDA=19.412
NC_035090.1	62692908	.	A	C	.	.	MAF_USDA=7.738
NC_035090.1	62692911	.	G	T	.	.	MAF_USDA=8.929
NC_035090.1	62692929	.	C	T	.	.	MAF_INRAE=13.291
NC_035090.1	62692996	.	T	A	.	.	MAF_INRAE=24.051;MAF_USDA=2.941
NC_035090.1	62693011	.	G	A	.	.	MAF_INRAE=6.667;MAF_USDA=31.25
NC_035090.1	62693027	.	G	T	.	.	MAF_USDA=2.083
NC_035090.1	62693107	.	T	C	.	.	MAF_INRAE=11.392;MAF_USDA=8.197
NC_035090.1	62693131	.	G	T	.	.	MAF_USDA=10.656
NC_035090.1	62693180	.	G	A	.	.	MAF_USDA=2.459
NC_035090.1	62693394	.	G	C	.	.	MAF_USDA=6.25
NC_035090.1	62693419	.	A	G	.	.	MAF_USDA=1.639
NC_035090.1	62693519	.	C	T	.	.	MAF_INRAE=3.797;MAF_USDA=6.25
NC_035090.1	62693558	.	C	G	.	.	MAF_USDA=2.459
NC_035090.1	62693697	.	C	A	.	.	MAF_INRAE=12.5;MAF_USDA=12.941
NC_035090.1	62693919	.	A	G	.	.	MAF_USDA=4.098
NC_035090.1	62693948	.	A	T	.	.	MAF_INRAE=37.975;MAF_USDA=18.235
NC_035090.1	62694039	.	G	A	.	.	MAF_USDA=1.639
NC_035090.1	62694134	.	G	T	.	.	MAF_USDA=1.639
NC_035090.1	62694419	.	C	A	.	.	MAF_USDA=5.738
NC_035090.1	62694649	.	C	T	.	.	MAF_USDA=1.639
NC_035090.1	62694670	.	A	C	.	.	MAF_INRAE=1.667;MAF_USDA=2.459
NC_035090.1	62694880	.	G	A	.	.	MAF_USDA=1.639
NC_035090.1	62695010	.	T	C	.	.	MAF_INRAE=18.354;MAF_USDA=12.353
NC_035090.1	62695012	.	T	G	.	.	MAF_USDA=7.647
NC_035090.1	62695061	.	A	G	.	.	MAF_INRAE=23.418;MAF_USDA=3.529
NC_035090.1	62695183	.	A	G	.	.	MAF_USDA=1.639
NC_035090.1	62695343	.	G	A	.	.	MAF_USDA=11.475
NC_035090.1	62695365	.	G	A	.	.	MAF_USDA=2.459
NC_035090.1	62695393	.	T	A	.	.	MAF_USDA=8.197
NC_035090.1	62695414	.	C	A	.	.	MAF_INRAE=5.263;MAF_USDA=3.529
NC_035090.1	62695528	.	C	T	.	.	MAF_INRAE=10.759;MAF_USDA=4.918
NC_035090.1	62695537	.	T	C	.	.	MAF_USDA=5.738
NC_035090.1	62695592	.	T	A	.	.	MAF_USDA=7.647
NC_035090.1	62695728	.	T	G	.	.	MAF_INRAE=32.911;MAF_USDA=15.882
NC_035090.1	62695740	.	C	T	.	.	MAF_INRAE=5.833;MAF_USDA=1.639
NC_035090.1	62695951	.	C	G	.	.	MAF_INRAE=12.658;MAF_USDA=4.098
NC_035090.1	62696014	.	G	A	.	.	MAF_INRAE=23.418;MAF_USDA=3.529
NC_035090.1	62696069	.	A	G	.	.	MAF_INRAE=17.089;MAF_USDA=10.588
NC_035090.1	62696071	.	A	G	.	.	MAF_INRAE=40.833;MAF_USDA=15.882
NC_035090.1	62696553	.	A	T	.	.	MAF_USDA=1.765
NC_035090.1	62696567	.	T	G	.	.	MAF_INRAE=32.278;MAF_USDA=15.294
NC_035090.1	62696639	.	A	G	.	.	MAF_USDA=1.639
NC_035090.1	62696734	.	T	A	.	.	MAF_INRAE=14.557;MAF_USDA=14.118
NC_035090.1	62696794	.	T	C	.	.	MAF_USDA=2.459
NC_035090.1	62696809	.	A	G	.	.	MAF_INRAE=10.833
NC_035090.1	62696884	.	G	T	.	.	MAF_INRAE=32.278;MAF_USDA=18.235
NC_035090.1	62696932	.	T	A	.	.	MAF_USDA=7.647
NC_035090.1	62697091	.	C	T	.	.	MAF_USDA=4.098
NC_035090.1	62697235	.	T	C	.	.	MAF_USDA=7.377
NC_035090.1	62697280	.	G	C	.	.	MAF_INRAE=10.833;MAF_USDA=5.738
NC_035090.1	62697302	.	G	A	.	.	MAF_INRAE=23.418;MAF_USDA=3.529
NC_035090.1	62697448	.	T	G	.	.	MAF_INRAE=10.833;MAF_USDA=11.765
NC_035090.1	62697463	.	C	T	.	.	MAF_USDA=5.738
NC_035090.1	62697581	.	G	T	.	.	MAF_USDA=4.167
NC_035090.1	62697715	.	G	C	.	.	MAF_INRAE=31.579
NC_035090.1	62698185	.	T	A	.	.	MAF_USDA=2.083
NC_035090.1	62698323	.	C	A	.	.	MAF_INRAE=37.342;MAF_USDA=18.235
NC_035090.1	62698589	.	A	G	.	.	MAF_USDA=14.583
NC_035090.1	62699744	.	G	A	.	.	MAF_USDA=27.083
NC_035090.1	62699781	.	C	A	.	.	MAF_INRAE=5.833;MAF_USDA=8.333
NC_035090.1	62699803	.	T	A	.	.	MAF_INRAE=5.0;MAF_USDA=4.918
NC_035090.1	62699852	.	G	C	.	.	MAF_INRAE=10.833
NC_035090.1	62699890	.	T	C	.	.	MAF_USDA=7.377
NC_035090.1	62699896	.	C	A	.	.	MAF_INRAE=1.667;MAF_USDA=10.0
NC_035090.1	62699949	.	G	C	.	.	MAF_USDA=2.459
NC_035090.1	62699959	.	A	C	.	.	MAF_USDA=3.279
NC_035090.1	62700015	.	A	C	.	.	MAF_USDA=2.459
NC_035090.1	62700102	.	CAGAATAACAGAT	CAGAATAACAGAC	.	.	MAF_USDA=4.167
NC_035090.1	62700144	.	T	C	.	.	MAF_USDA=4.918
NC_035090.1	62700180	.	G	A	.	.	MAF_USDA=4.918
NC_035090.1	62700198	.	G	A	.	.	MAF_USDA=1.639
NC_035090.1	62700220	.	T	A	.	.	MAF_USDA=5.738
NC_035090.1	62700336	.	T	G	.	.	MAF_INRAE=18.354;MAF_USDA=7.377
NC_035090.1	62700371	.	A	G	.	.	MAF_USDA=3.279
NC_035090.1	62700450	.	A	G	.	.	MAF_INRAE=15.789
NC_035090.1	62700567	.	A	T	.	.	MAF_USDA=1.639
NC_035090.1	62700621	.	T	C	.	.	MAF_USDA=6.557
NC_035090.1	62700645	.	C	G	.	.	MAF_INRAE=10.833
NC_035090.1	62700811	.	T	C	.	.	MAF_USDA=4.918
NC_035090.1	62700969	.	C	A	.	.	MAF_USDA=3.279
NC_035090.1	62701061	.	G	A	.	.	MAF_USDA=4.098
NC_035090.1	62701196	.	G	A	.	.	MAF_INRAE=16.456;MAF_USDA=5.882
NC_035090.1	62701219	.	T	G	.	.	MAF_INRAE=41.772;MAF_USDA=30.0
NC_035090.1	62701237	.	T	G	.	.	MAF_INRAE=6.667;MAF_USDA=28.689
NC_035090.1	62701256	.	T	G	.	.	MAF_USDA=2.459
NC_035090.1	62701575	.	A	G	.	.	MAF_USDA=7.377
NC_035090.1	62701693	.	C	T	.	.	MAF_INRAE=21.519;MAF_USDA=20.0
NC_035090.1	62701749	.	T	C	.	.	MAF_INRAE=10.833
NC_035090.1	62701775	.	T	C	.	.	MAF_USDA=1.639
NC_035090.1	62701791	.	G	T	.	.	MAF_INRAE=27.848;MAF_USDA=25.294
NC_035090.1	62701804	.	T	G	.	.	MAF_INRAE=13.291;MAF_USDA=4.098
NC_035090.1	62701805	.	C	T	.	.	MAF_INRAE=44.167;MAF_USDA=22.941
NC_035090.1	62701808	.	C	A	.	.	MAF_USDA=11.475
NC_035090.1	62701839	.	C	A	.	.	MAF_INRAE=1.667;MAF_USDA=15.294
NC_035090.1	62701848	.	A	C	.	.	MAF_USDA=9.836
NC_035090.1	62701854	.	C	A	.	.	MAF_INRAE=6.667;MAF_USDA=4.918
NC_035090.1	62701882	.	T	A	.	.	MAF_INRAE=27.848;MAF_USDA=25.294
NC_035090.1	62701888	.	A	T	.	.	MAF_INRAE=47.468;MAF_USDA=20.588
NC_035090.1	62701948	.	T	C	.	.	MAF_USDA=3.279
NC_035090.1	62701958	.	T	C	.	.	MAF_INRAE=15.823;MAF_USDA=6.471
NC_035090.1	62702073	.	C	G	.	.	MAF_INRAE=47.468;MAF_USDA=30.0
NC_035090.1	62702075	.	T	C	.	.	MAF_INRAE=40.0;MAF_USDA=2.941
NC_035090.1	62702111	.	C	T	.	.	MAF_USDA=2.459
NC_035090.1	62702312	.	A	C	.	.	MAF_USDA=2.459
NC_035090.1	62702316	.	G	A	.	.	MAF_USDA=1.639
NC_035090.1	62702446	.	TCCCTCCTCACAG	TCCCTCCTCACAA	.	.	MAF_USDA=29.167
NC_035090.1	62702458	.	G	A	.	.	MAF_INRAE=47.468
NC_035090.1	62702473	.	T	A	.	.	MAF_INRAE=13.291;MAF_USDA=4.098
NC_035090.1	62702724	.	C	T	.	.	MAF_USDA=1.639
NC_035090.1	62702736	.	C	A	.	.	MAF_INRAE=12.025;MAF_USDA=9.412
NC_035090.1	62702826	.	G	T	.	.	MAF_USDA=2.459
NC_035090.1	62702854	.	G	A	.	.	MAF_INRAE=46.203;MAF_USDA=20.588
NC_035090.1	62702928	.	C	A	.	.	MAF_USDA=2.459
NC_035090.1	62703064	.	C	T	.	.	MAF_USDA=5.738
NC_035090.1	62703069	.	C	A	.	.	MAF_INRAE=47.468;MAF_USDA=31.25
NC_035090.1	62703085	.	G	A	.	.	MAF_USDA=2.459
NC_035090.1	62703087	.	C	T	.	.	MAF_USDA=3.279
NC_035090.1	62703228	.	G	C	.	.	MAF_USDA=3.279
NC_035090.1	62703265	.	C	A	.	.	MAF_INRAE=39.241;MAF_USDA=28.235
NC_035090.1	62703299	.	T	C	.	.	MAF_USDA=5.738
NC_035090.1	62703344	.	T	C	.	.	MAF_INRAE=27.848;MAF_USDA=27.059
NC_035090.1	62703362	.	G	A	.	.	MAF_INRAE=6.667;MAF_USDA=1.639
NC_035090.1	62703390	.	C	G	.	.	MAF_INRAE=48.101;MAF_USDA=8.235
NC_035090.1	62703441	.	A	T	.	.	MAF_USDA=4.098
NC_035090.1	62703471	.	G	T	.	.	MAF_USDA=5.738
NC_035090.1	62703526	.	G	A	.	.	MAF_INRAE=37.5;MAF_USDA=27.647
NC_035090.1	62703529	.	AACC	AACT	.	.	MAF_USDA=10.417
NC_035090.1	62703541	.	A	C	.	.	MAF_INRAE=37.5;MAF_USDA=20.492
NC_035090.1	62703595	.	G	A	.	.	MAF_INRAE=12.5;MAF_USDA=1.765
NC_035090.1	62703599	.	C	T	.	.	MAF_INRAE=14.557;MAF_USDA=15.882
NC_035090.1	62703649	.	C	T	.	.	MAF_USDA=1.639
NC_035090.1	62703701	.	A	T	.	.	MAF_INRAE=15.823;MAF_USDA=6.548
NC_035090.1	62703719	.	T	G	.	.	MAF_INRAE=41.772;MAF_USDA=47.024
NC_035090.1	62703817	.	G	A	.	.	MAF_INRAE=15.823;MAF_USDA=6.471
NC_035090.1	62703962	.	C	T	.	.	MAF_INRAE=40.506;MAF_USDA=29.412
NC_035090.1	62704031	.	C	A	.	.	MAF_INRAE=41.139;MAF_USDA=28.824
NC_035090.1	62704083	.	C	T	.	.	MAF_INRAE=1.667;MAF_USDA=9.412
NC_035090.1	62704162	.	C	T	.	.	MAF_USDA=7.647
NC_035090.1	62704205	.	C	A	.	.	MAF_INRAE=41.139;MAF_USDA=28.824
NC_035090.1	62704244	.	C	T	.	.	MAF_USDA=7.647
NC_035090.1	62704413	.	C	T	.	.	MAF_INRAE=10.833
NC_035090.1	62704445	.	T	A	.	.	MAF_INRAE=15.823;MAF_USDA=5.882
NC_035090.1	62704625	.	G	A	.	.	MAF_USDA=3.279
NC_035090.1	62704632	.	G	C	.	.	MAF_USDA=3.279
NC_035090.1	62704657	.	G	A	.	.	MAF_INRAE=27.848;MAF_USDA=25.294
NC_035090.1	62704759	.	G	A	.	.	MAF_INRAE=40.506;MAF_USDA=31.176
NC_035090.1	62704773	.	G	A	.	.	MAF_INRAE=15.823;MAF_USDA=7.647
NC_035090.1	62704892	.	A	C	.	.	MAF_USDA=1.639
NC_035090.1	62704920	.	A	C	.	.	MAF_USDA=4.098
NC_035090.1	62705054	.	A	G	.	.	MAF_INRAE=41.139;MAF_USDA=28.824
NC_035090.1	62705078	.	T	A	.	.	MAF_USDA=41.667
NC_035090.1	62705080	.	A	G	.	.	MAF_USDA=39.583
NC_035090.1	62705082	.	T	C	.	.	MAF_USDA=39.583
NC_035090.1	62705110	.	G	A	.	.	MAF_USDA=1.639
NC_035090.1	62705164	.	A	G	.	.	MAF_USDA=1.639
NC_035090.1	62705205	.	T	C	.	.	MAF_INRAE=27.848;MAF_USDA=24.706
NC_035090.1	62705287	.	T	A	.	.	MAF_INRAE=1.667;MAF_USDA=14.118
NC_035090.1	62705288	.	C	A	.	.	MAF_INRAE=1.667;MAF_USDA=14.118
NC_035090.1	62705292	.	G	A	.	.	MAF_INRAE=12.025;MAF_USDA=9.412
NC_035090.1	62705295	.	G	A	.	.	MAF_USDA=5.738
NC_035090.1	62705327	.	C	T	.	.	MAF_USDA=3.279
NC_035090.1	62705460	.	G	T	.	.	MAF_USDA=2.459
NC_035090.1	62705474	.	T	A	.	.	MAF_USDA=1.639
NC_035090.1	62705595	.	T	C	.	.	MAF_USDA=7.647
NC_035090.1	62705650	.	T	A	.	.	MAF_USDA=3.333
NC_035090.1	62705691	.	G	A	.	.	MAF_USDA=7.647
NC_035090.1	62705854	.	T	C	.	.	MAF_USDA=4.098
NC_035090.1	62705858	.	A	G	.	.	MAF_INRAE=13.291;MAF_USDA=4.098
NC_035090.1	62705874	.	T	C	.	.	MAF_INRAE=41.139;MAF_USDA=31.765
NC_035090.1	62705884	.	T	G	.	.	MAF_INRAE=41.139;MAF_USDA=29.412
NC_035090.1	62705899	.	G	A	.	.	MAF_INRAE=43.671;MAF_USDA=32.353
NC_035090.1	62705924	.	G	A	.	.	MAF_USDA=4.098
NC_035090.1	62705939	.	G	T	.	.	MAF_INRAE=30.38;MAF_USDA=2.941
NC_035090.1	62705983	.	G	T	.	.	MAF_INRAE=42.405;MAF_USDA=28.824
NC_035090.1	62706095	.	C	T	.	.	MAF_INRAE=15.19;MAF_USDA=13.529
NC_035090.1	62706142	.	A	G	.	.	MAF_INRAE=41.772;MAF_USDA=28.824
NC_035090.1	62706161	.	T	A	.	.	MAF_USDA=5.738
NC_035090.1	62706191	.	T	A	.	.	MAF_INRAE=41.139;MAF_USDA=29.762
NC_035090.1	62706216	.	C	T	.	.	MAF_USDA=6.471
NC_035090.1	62706232	.	T	A	.	.	MAF_INRAE=13.291;MAF_USDA=4.918
NC_035090.1	62706258	.	C	A	.	.	MAF_INRAE=41.772;MAF_USDA=31.176
NC_035090.1	62706290	.	G	A	.	.	MAF_INRAE=2.5;MAF_USDA=18.452
NC_035090.1	62706328	.	G	T	.	.	MAF_INRAE=5.263;MAF_USDA=24.706
NC_035090.1	62706955	.	C	T	.	.	MAF_USDA=11.176
NC_035090.1	62707000	.	A	C	.	.	MAF_INRAE=42.105;MAF_USDA=30.588
NC_035090.1	62707042	.	A	C	.	.	MAF_USDA=9.836
NC_035090.1	62707045	.	T	A	.	.	MAF_USDA=6.25
NC_035090.1	62707062	.	G	A	.	.	MAF_INRAE=39.873;MAF_USDA=32.353
NC_035090.1	62707143	.	T	C	.	.	MAF_INRAE=15.19;MAF_USDA=6.471
NC_035090.1	62707217	.	T	A	.	.	MAF_INRAE=27.215;MAF_USDA=24.706
NC_035090.1	62707343	.	C	G	.	.	MAF_INRAE=41.772;MAF_USDA=44.118
NC_035090.1	62707604	.	G	A	.	.	MAF_INRAE=26.582;MAF_USDA=31.765
NC_035090.1	62707608	.	A	T	.	.	MAF_USDA=8.333
NC_035090.1	62707720	.	T	A	.	.	MAF_USDA=2.459
NC_035090.1	62707724	.	A	G	.	.	MAF_USDA=6.25
NC_035090.1	62707735	.	G	T	.	.	MAF_USDA=15.574
NC_035090.1	62707773	.	C	T	.	.	MAF_USDA=1.639
NC_035090.1	62707807	.	C	G	.	.	MAF_USDA=13.934
NC_035090.1	62707841	.	G	A	.	.	MAF_INRAE=29.114;MAF_USDA=35.882
NC_035090.1	62707848	.	G	A	.	.	MAF_USDA=4.098
NC_035090.1	62707907	.	A	C	.	.	MAF_INRAE=41.139;MAF_USDA=5.882
NC_035090.1	62708012	.	G	A	.	.	MAF_INRAE=45.57;MAF_USDA=28.235
NC_035090.1	62708046	.	A	G	.	.	MAF_USDA=4.098
NC_035090.1	62708050	.	G	T	.	.	MAF_USDA=6.25
NC_035090.1	62708111	.	A	G	.	.	MAF_USDA=1.639
NC_035090.1	62708207	.	T	C	.	.	MAF_USDA=4.098
NC_035090.1	62708260	.	C	T	.	.	MAF_INRAE=40.506;MAF_USDA=43.529
NC_035090.1	62708329	.	C	T	.	.	MAF_USDA=3.279
NC_035090.1	62708783	.	C	T	.	.	MAF_INRAE=5.263;MAF_USDA=3.529
NC_035090.1	62708952	.	G	C	.	.	MAF_USDA=4.918
NC_035090.1	62708980	.	C	A	.	.	MAF_INRAE=16.667
NC_035090.1	62708985	.	T	C	.	.	MAF_USDA=4.167
NC_035090.1	62708990	.	T	A	.	.	MAF_USDA=2.083
NC_035090.1	62709185	.	G	C	.	.	MAF_USDA=1.639
NC_035090.1	62709188	.	T	G	.	.	MAF_USDA=2.459
NC_035090.1	62709201	.	T	G	.	.	MAF_USDA=3.279
NC_035090.1	62709205	.	A	G	.	.	MAF_USDA=4.918
NC_035090.1	62709227	.	A	G	.	.	MAF_USDA=2.459
NC_035090.1	62709248	.	G	A	.	.	MAF_INRAE=6.667;MAF_USDA=2.459
NC_035090.1	62709270	.	G	T	.	.	MAF_USDA=2.459
NC_035090.1	62709372	.	T	G	.	.	MAF_INRAE=28.481;MAF_USDA=28.235
NC_035090.1	62709453	.	C	T	.	.	MAF_USDA=5.0
NC_035090.1	62709481	.	G	A	.	.	MAF_INRAE=25.316;MAF_USDA=15.574
NC_035090.1	62709500	.	A	C	.	.	MAF_USDA=1.639
NC_035090.1	62709502	.	G	A	.	.	MAF_USDA=1.639
NC_035090.1	62709514	.	A	C	.	.	MAF_USDA=2.459
NC_035090.1	62709523	.	C	G	.	.	MAF_USDA=2.5
NC_035090.1	62709525	.	C	T	.	.	MAF_USDA=3.333
NC_035090.1	62709526	.	G	T	.	.	MAF_INRAE=42.105
NC_035090.1	62709618	.	G	A	.	.	MAF_USDA=9.836
NC_035090.1	62709621	.	A	G	.	.	MAF_USDA=22.951
NC_035090.1	62709714	.	G	A	.	.	MAF_USDA=16.667
NC_035090.1	62709732	.	T	A	.	.	MAF_USDA=3.333
NC_035090.1	62709734	.	G	A	.	.	MAF_USDA=4.167
NC_035090.1	62709738	.	G	A	.	.	MAF_INRAE=29.747;MAF_USDA=9.167
NC_035090.1	62709762	.	G	A	.	.	MAF_USDA=4.098
NC_035090.1	62709849	.	G	C	.	.	MAF_USDA=10.656
NC_035090.1	62709853	.	C	T	.	.	MAF_USDA=10.656
NC_035090.1	62709856	.	C	A	.	.	MAF_USDA=10.656
NC_035090.1	62709875	.	T	C	.	.	MAF_USDA=3.279
NC_035090.1	62709900	.	C	A	.	.	MAF_INRAE=11.392;MAF_USDA=6.557
NC_035090.1	62709929	.	G	A	.	.	MAF_USDA=9.836
NC_035090.1	62710010	.	T	A	.	.	MAF_USDA=1.639
NC_035090.1	62710053	.	G	A	.	.	MAF_INRAE=5.263;MAF_USDA=3.529
NC_035090.1	62710228	.	G	T	.	.	MAF_USDA=3.279
NC_035090.1	62710347	.	G	T	.	.	MAF_USDA=1.639
NC_035090.1	62710439	.	T	C	.	.	MAF_USDA=1.639
NC_035090.1	62710486	.	G	T	.	.	MAF_INRAE=13.291;MAF_USDA=17.262
NC_035090.1	62710552	.	A	T	.	.	MAF_INRAE=15.19;MAF_USDA=5.738
NC_035090.1	62710579	.	T	C	.	.	MAF_INRAE=15.823;MAF_USDA=8.235
NC_035090.1	62710646	.	G	A	.	.	MAF_USDA=4.918
NC_035090.1	62710742	.	G	A	.	.	MAF_USDA=2.459
NC_035090.1	62710810	.	G	A	.	.	MAF_INRAE=15.19;MAF_USDA=6.471
NC_035090.1	62710859	.	G	A	.	.	MAF_USDA=1.639
NC_035090.1	62710875	.	T	C	.	.	MAF_INRAE=15.19;MAF_USDA=7.059
NC_035090.1	62711415	.	C	T	.	.	MAF_USDA=1.639
NC_035090.1	62711488	.	G	T	.	.	MAF_USDA=1.639
NC_035090.1	62711507	.	C	A	.	.	MAF_USDA=4.098
NC_035090.1	62711553	.	C	T	.	.	MAF_USDA=4.918
NC_035090.1	62711554	.	G	A	.	.	MAF_USDA=1.639
NC_035090.1	62711558	.	A	C	.	.	MAF_USDA=4.098
NC_035090.1	62711743	.	T	G	.	.	MAF_INRAE=10.759;MAF_USDA=6.557
NC_035090.1	62711823	.	T	G	.	.	MAF_INRAE=3.333
NC_035090.1	62712074	.	A	T	.	.	MAF_USDA=3.279
NC_035090.1	62712161	.	G	A	.	.	MAF_USDA=1.639
NC_035090.1	62712164	.	A	G	.	.	MAF_INRAE=6.329;MAF_USDA=11.176
NC_035090.1	62712244	.	C	T	.	.	MAF_USDA=2.459
NC_035090.1	62712250	.	A	C	.	.	MAF_INRAE=20.886;MAF_USDA=42.941
NC_035090.1	62712283	.	A	G	.	.	MAF_USDA=1.639
NC_035090.1	62712336	.	C	T	.	.	MAF_USDA=10.656
NC_035090.1	62712523	.	G	A	.	.	MAF_USDA=1.639
NC_035090.1	62712554	.	G	T	.	.	MAF_INRAE=6.329;MAF_USDA=7.059
NC_035090.1	62712556	.	G	A	.	.	MAF_INRAE=5.833;MAF_USDA=1.639
NC_035090.1	62712615	.	C	G	.	.	MAF_USDA=4.098
NC_035090.1	62712816	.	A	T	.	.	MAF_INRAE=6.667
NC_035090.1	62712834	.	A	T	.	.	MAF_USDA=1.639
NC_035090.1	62712889	.	A	C	.	.	MAF_INRAE=6.329;MAF_USDA=6.471
NC_035090.1	62712978	.	G	C	.	.	MAF_USDA=1.639
NC_035090.1	62712980	.	T	G	.	.	MAF_USDA=1.639
NC_035090.1	62712981	.	C	T	.	.	MAF_USDA=4.098
NC_035090.1	62712996	.	T	C	.	.	MAF_USDA=1.639
NC_035090.1	62713086	.	A	G	.	.	MAF_INRAE=6.329;MAF_USDA=7.059
NC_035090.1	62713177	.	C	A	.	.	MAF_INRAE=15.789
NC_035090.1	62713185	.	T	G	.	.	MAF_INRAE=27.848;MAF_USDA=9.412
NC_035090.1	62713219	.	C	T	.	.	MAF_USDA=4.098
NC_035090.1	62713245	.	C	T	.	.	MAF_USDA=5.738
NC_035090.1	62713391	.	A	G	.	.	MAF_USDA=4.918
NC_035090.1	62713419	.	C	A	.	.	MAF_USDA=1.639
NC_035090.1	62713444	.	A	C	.	.	MAF_INRAE=5.833;MAF_USDA=2.941
NC_035090.1	62713613	.	A	G	.	.	MAF_INRAE=13.291;MAF_USDA=4.098
NC_035090.1	62713629	.	C	T	.	.	MAF_INRAE=16.456;MAF_USDA=7.059
NC_035090.1	62713650	.	G	A	.	.	MAF_INRAE=12.5
NC_035090.1	62713652	.	T	G	.	.	MAF_USDA=1.639
NC_035090.1	62713697	.	T	C	.	.	MAF_USDA=1.639
NC_035090.1	62713722	.	G	T	.	.	MAF_USDA=1.639
NC_035090.1	62713783	.	C	A	.	.	MAF_USDA=12.295
NC_035090.1	62713784	.	T	C	.	.	MAF_USDA=12.295
NC_035090.1	62713785	.	C	A	.	.	MAF_USDA=12.295
NC_035090.1	62713822	.	A	G	.	.	MAF_INRAE=34.81;MAF_USDA=39.412
NC_035090.1	62714053	.	A	T	.	.	MAF_INRAE=21.053;MAF_USDA=6.25
NC_035090.1	62714089	.	A	T	.	.	MAF_INRAE=30.0;MAF_USDA=6.25
NC_035090.1	62714101	.	A	C	.	.	MAF_INRAE=15.823;MAF_USDA=6.471
NC_035090.1	62714156	.	C	T	.	.	MAF_INRAE=6.667;MAF_USDA=8.333
NC_035090.1	62714172	.	A	G	.	.	MAF_USDA=1.639
NC_035090.1	62714178	.	T	C	.	.	MAF_INRAE=25.833;MAF_USDA=39.583
NC_035090.1	62714220	.	T	A	.	.	MAF_INRAE=6.329;MAF_USDA=6.471
NC_035090.1	62714222	.	A	C	.	.	MAF_INRAE=40.833;MAF_USDA=22.941
NC_035090.1	62714236	.	G	A	.	.	MAF_INRAE=16.456;MAF_USDA=5.882
NC_035090.1	62714255	.	C	A	.	.	MAF_INRAE=16.456;MAF_USDA=11.765
NC_035090.1	62714256	.	G	A	.	.	MAF_USDA=4.918
NC_035090.1	62714285	.	C	T	.	.	MAF_USDA=4.918
NC_035090.1	62714366	.	G	T	.	.	MAF_USDA=4.098
NC_035090.1	62714411	.	G	A	.	.	MAF_INRAE=1.667;MAF_USDA=4.098
NC_035090.1	62714465	.	A	G	.	.	MAF_INRAE=10.833
NC_035090.1	62714512	.	C	T	.	.	MAF_USDA=1.639
NC_035090.1	62714542	.	A	C	.	.	MAF_USDA=13.115
NC_035090.1	62714547	.	C	A	.	.	MAF_USDA=3.279
NC_035090.1	62714734	.	T	C	.	.	MAF_INRAE=12.658;MAF_USDA=4.098
NC_035090.1	62714758	.	A	G	.	.	MAF_USDA=1.639
NC_035090.1	62714999	.	C	T	.	.	MAF_USDA=1.765
NC_035090.1	62715018	.	A	G	.	.	MAF_USDA=4.918
NC_035090.1	62715031	.	G	A	.	.	MAF_INRAE=16.456;MAF_USDA=6.471
NC_035090.1	62715043	.	C	T	.	.	MAF_INRAE=6.667;MAF_USDA=1.639
NC_035090.1	62715063	.	C	T	.	.	MAF_INRAE=15.823;MAF_USDA=13.529
NC_035090.1	62715115	.	C	A	.	.	MAF_INRAE=6.667;MAF_USDA=1.639
NC_035090.1	62715128	.	C	T	.	.	MAF_INRAE=16.456;MAF_USDA=6.471
NC_035090.1	62715147	.	C	T	.	.	MAF_USDA=2.459
NC_035090.1	62715148	.	G	A	.	.	MAF_INRAE=6.962;MAF_USDA=7.647
NC_035090.1	62715180	.	T	C	.	.	MAF_USDA=4.918
NC_035090.1	62715223	.	G	A	.	.	MAF_USDA=12.295
NC_035090.1	62715230	.	T	A	.	.	MAF_INRAE=20.886;MAF_USDA=15.882
NC_035090.1	62715337	.	C	T	.	.	MAF_USDA=5.0
NC_035090.1	62715410	.	T	C	.	.	MAF_USDA=2.5
NC_035090.1	62715424	.	G	A	.	.	MAF_INRAE=21.519;MAF_USDA=19.643
NC_035090.1	62715452	.	C	A	.	.	MAF_INRAE=20.886;MAF_USDA=39.583
NC_035090.1	62715497	.	T	G	.	.	MAF_INRAE=35.443;MAF_USDA=34.94
NC_035090.1	62715525	.	T	C	.	.	MAF_INRAE=30.38;MAF_USDA=46.429
NC_035090.1	62715526	.	G	A	.	.	MAF_INRAE=30.0;MAF_USDA=33.929
NC_035090.1	62715536	.	C	T	.	.	MAF_INRAE=6.667;MAF_USDA=10.417
NC_035090.1	62715559	.	C	T	.	.	MAF_USDA=4.167
NC_035090.1	62715593	.	C	T	.	.	MAF_INRAE=35.443;MAF_USDA=33.929
NC_035090.1	62715672	.	C	T	.	.	MAF_USDA=5.0
NC_035090.1	62715675	.	C	T	.	.	MAF_USDA=7.738
NC_035090.1	62715678	.	A	C	.	.	MAF_INRAE=16.456;MAF_USDA=6.548
NC_035090.1	62715741	.	A	C	.	.	MAF_INRAE=34.81;MAF_USDA=33.333
NC_035090.1	62715804	.	G	A	.	.	MAF_USDA=3.333
NC_035090.1	62715832	.	C	A	.	.	MAF_USDA=4.167
NC_035090.1	62715871	.	A	T	.	.	MAF_USDA=4.918
NC_035090.1	62716005	.	C	G	.	.	MAF_INRAE=6.667;MAF_USDA=6.25
NC_035090.1	62716031	.	A	T	.	.	MAF_INRAE=37.342;MAF_USDA=26.471
NC_035090.1	62716092	.	C	T	.	.	MAF_INRAE=12.658;MAF_USDA=15.882
NC_035090.1	62716164	.	T	C	.	.	MAF_INRAE=34.81;MAF_USDA=30.952
NC_035090.1	62716257	.	C	T	.	.	MAF_USDA=4.918
NC_035090.1	62716308	.	C	T	.	.	MAF_INRAE=35.443
NC_035090.1	62716377	.	T	C	.	.	MAF_INRAE=34.81;MAF_USDA=34.118
NC_035090.1	62716401	.	C	T	.	.	MAF_INRAE=20.886;MAF_USDA=17.059
NC_035090.1	62716438	.	T	A	.	.	MAF_USDA=4.918
NC_035090.1	62716485	.	G	A	.	.	MAF_INRAE=34.81;MAF_USDA=33.333
NC_035090.1	62716487	.	C	T	.	.	MAF_INRAE=29.167;MAF_USDA=33.333
NC_035090.1	62716494	.	T	C	.	.	MAF_INRAE=34.81;MAF_USDA=34.706
NC_035090.1	62716650	.	A	T	.	.	MAF_USDA=4.918
NC_035090.1	62716751	.	G	A	.	.	MAF_INRAE=34.81;MAF_USDA=34.118
NC_035090.1	62716756	.	G	T	.	.	MAF_INRAE=34.81;MAF_USDA=34.118
NC_035090.1	62716858	.	G	C	.	.	MAF_USDA=1.639
NC_035090.1	62716872	.	C	T	.	.	MAF_USDA=4.918
NC_035090.1	62716873	.	C	T	.	.	MAF_INRAE=6.667;MAF_USDA=2.353
NC_035090.1	62716906	.	T	C	.	.	MAF_USDA=6.557
NC_035090.1	62716917	.	G	A	.	.	MAF_USDA=2.459
NC_035090.1	62716943	.	A	T	.	.	MAF_USDA=25.0
NC_035090.1	62716991	.	A	G	.	.	MAF_INRAE=34.81;MAF_USDA=45.833
NC_035090.1	62717014	.	T	C	.	.	MAF_INRAE=6.667;MAF_USDA=5.882
NC_035090.1	62717056	.	T	C	.	.	MAF_INRAE=6.667;MAF_USDA=1.639
NC_035090.1	62717071	.	G	A	.	.	MAF_USDA=5.738
NC_035090.1	62717088	.	G	T	.	.	MAF_INRAE=12.5
NC_035090.1	62717094	.	T	G	.	.	MAF_INRAE=35.443
NC_035090.1	62717195	.	T	C	.	.	MAF_INRAE=48.734;MAF_USDA=27.059
NC_035090.1	62717230	.	G	C	.	.	MAF_INRAE=27.848;MAF_USDA=2.941
NC_035090.1	62717259	.	A	G	.	.	MAF_INRAE=3.333
NC_035090.1	62717287	.	G	A	.	.	MAF_USDA=8.824
NC_035090.1	62717293	.	G	C	.	.	MAF_INRAE=6.667;MAF_USDA=6.25
NC_035090.1	62717321	.	C	T	.	.	MAF_INRAE=6.667;MAF_USDA=1.639
NC_035090.1	62717385	.	G	A	.	.	MAF_USDA=1.639
NC_035090.1	62717405	.	A	G	.	.	MAF_INRAE=36.076;MAF_USDA=35.294
NC_035090.1	62717424	.	A	C	.	.	MAF_USDA=4.918
NC_035090.1	62717484	.	T	C	.	.	MAF_USDA=4.918
NC_035090.1	62717538	.	G	A	.	.	MAF_USDA=4.918
NC_035090.1	62717561	.	G	A	.	.	MAF_INRAE=6.667;MAF_USDA=6.25
NC_035090.1	62717584	.	A	G	.	.	MAF_INRAE=44.304;MAF_USDA=16.471
NC_035090.1	62717663	.	G	A	.	.	MAF_INRAE=47.5;MAF_USDA=17.059
NC_035090.1	62717688	.	G	T	.	.	MAF_USDA=2.459
NC_035090.1	62717715	.	T	C	.	.	MAF_INRAE=6.962;MAF_USDA=7.059
NC_035090.1	62717735	.	T	C	.	.	MAF_USDA=1.639
NC_035090.1	62717752	.	G	T	.	.	MAF_INRAE=39.873;MAF_USDA=28.824
NC_035090.1	62717770	.	T	C	.	.	MAF_INRAE=6.667;MAF_USDA=1.639
NC_035090.1	62717781	.	G	T	.	.	MAF_INRAE=12.5;MAF_USDA=7.377
NC_035090.1	62717910	.	A	G	.	.	MAF_INRAE=12.658;MAF_USDA=35.417
NC_035090.1	62717943	.	C	T	.	.	MAF_INRAE=17.089;MAF_USDA=16.393
NC_035090.1	62717946	.	G	A	.	.	MAF_INRAE=50.0;MAF_USDA=50.0
NC_035090.1	62717964	.	G	T	.	.	MAF_INRAE=44.167;MAF_USDA=43.75
NC_035090.1	62717968	.	T	C	.	.	MAF_INRAE=44.167;MAF_USDA=37.647
NC_035090.1	62717970	.	A	C	.	.	MAF_INRAE=6.667;MAF_USDA=3.529
NC_035090.1	62718006	.	A	G	.	.	MAF_USDA=5.738
NC_035090.1	62718067	.	A	T	.	.	MAF_INRAE=6.667;MAF_USDA=4.098
NC_035090.1	62718120	.	A	T	.	.	MAF_INRAE=15.823;MAF_USDA=8.197
NC_035090.1	62718153	.	A	G	.	.	MAF_INRAE=48.101;MAF_USDA=43.75
NC_035090.1	62718217	.	G	C	.	.	MAF_INRAE=6.962;MAF_USDA=7.059
NC_035090.1	62718277	.	C	A	.	.	MAF_INRAE=1.667;MAF_USDA=2.459
NC_035090.1	62718285	.	G	T	.	.	MAF_INRAE=12.5
NC_035090.1	62718287	.	G	A	.	.	MAF_USDA=1.639
NC_035090.1	62718296	.	T	C	.	.	MAF_USDA=4.918
NC_035090.1	62718308	.	A	C	.	.	MAF_USDA=1.639
NC_035090.1	62718398	.	G	A	.	.	MAF_USDA=2.459
NC_035090.1	62718525	.	A	C	.	.	MAF_USDA=1.639
NC_035090.1	62718528	.	G	A	.	.	MAF_INRAE=11.667
NC_035090.1	62718562	.	C	G	.	.	MAF_USDA=2.459
NC_035090.1	62718563	.	G	A	.	.	MAF_USDA=1.639
NC_035090.1	62718581	.	T	A	.	.	MAF_USDA=4.098
NC_035090.1	62718743	.	C	T	.	.	MAF_INRAE=10.759;MAF_USDA=11.176
NC_035090.1	62718750	.	C	T	.	.	MAF_USDA=2.459
NC_035090.1	62718759	.	C	T	.	.	MAF_USDA=1.639
NC_035090.1	62718761	.	A	T	.	.	MAF_INRAE=6.962;MAF_USDA=7.647
NC_035090.1	62718776	.	C	T	.	.	MAF_INRAE=13.291;MAF_USDA=4.098
NC_035090.1	62718791	.	A	G	.	.	MAF_INRAE=48.101;MAF_USDA=46.471
NC_035090.1	62718797	.	G	T	.	.	MAF_USDA=3.279
NC_035090.1	62718831	.	A	T	.	.	MAF_INRAE=21.053;MAF_USDA=11.765
NC_035090.1	62718862	.	C	A	.	.	MAF_USDA=3.279
NC_035090.1	62718866	.	A	T	.	.	MAF_INRAE=6.667;MAF_USDA=1.639
NC_035090.1	62718902	.	A	T	.	.	MAF_USDA=1.639
NC_035090.1	62719029	.	G	T	.	.	MAF_INRAE=28.481;MAF_USDA=22.941
NC_035090.1	62719110	.	A	C	.	.	MAF_INRAE=39.241;MAF_USDA=34.706
NC_035090.1	62719296	.	G	T	.	.	MAF_INRAE=10.833
NC_035090.1	62719325	.	T	C	.	.	MAF_INRAE=10.759;MAF_USDA=10.588
NC_035090.1	62719347	.	G	A	.	.	MAF_INRAE=21.053;MAF_USDA=6.471
NC_035090.1	62719383	.	G	A	.	.	MAF_INRAE=35.0
NC_035090.1	62719387	.	T	C	.	.	MAF_USDA=2.459
NC_035090.1	62719425	.	G	T	.	.	MAF_INRAE=6.962;MAF_USDA=6.471
NC_035090.1	62719430	.	A	G	.	.	MAF_INRAE=39.241;MAF_USDA=34.706
NC_035090.1	62719514	.	C	A	.	.	MAF_INRAE=1.667
NC_035090.1	62719515	.	G	T	.	.	MAF_INRAE=29.114;MAF_USDA=27.083
NC_035090.1	62719564	.	A	G	.	.	MAF_USDA=1.639
NC_035090.1	62719601	.	T	A	.	.	MAF_INRAE=6.667;MAF_USDA=1.639
NC_035090.1	62719627	.	T	G	.	.	MAF_INRAE=50.0;MAF_USDA=38.824
NC_035090.1	62719639	.	C	G	.	.	MAF_INRAE=6.329;MAF_USDA=5.882
NC_035090.1	62719676	.	T	C	.	.	MAF_USDA=2.459
NC_035090.1	62719770	.	C	T	.	.	MAF_USDA=2.459
NC_035090.1	62719771	.	A	G	.	.	MAF_USDA=34.118
NC_035090.1	62719796	.	C	T	.	.	MAF_USDA=4.918
NC_035090.1	62719837	.	C	T	.	.	MAF_USDA=35.417
NC_035090.1	62719847	.	T	C	.	.	MAF_USDA=8.333
NC_035090.1	62720824	.	T	C	.	.	MAF_USDA=20.833
NC_035090.1	62721155	.	C	T	.	.	MAF_INRAE=41.139;MAF_USDA=25.294
NC_035090.1	62721156	.	C	A	.	.	MAF_INRAE=11.392;MAF_USDA=6.557
NC_035090.1	62721174	.	G	C	.	.	MAF_INRAE=11.392;MAF_USDA=15.294
NC_035090.1	62721246	.	T	C	.	.	MAF_USDA=6.471
NC_035090.1	62721310	.	C	A	.	.	MAF_USDA=5.738
NC_035090.1	62721352	.	T	A	.	.	MAF_USDA=1.639
NC_035090.1	62721410	.	C	G	.	.	MAF_INRAE=44.304;MAF_USDA=18.235
NC_035090.1	62721548	.	T	A	.	.	MAF_USDA=2.459
NC_035090.1	62721559	.	A	G	.	.	MAF_INRAE=6.329;MAF_USDA=5.882
NC_035090.1	62721589	.	T	A	.	.	MAF_INRAE=15.823;MAF_USDA=14.118
NC_035090.1	62721623	.	C	T	.	.	MAF_USDA=1.639
NC_035090.1	62721631	.	C	A	.	.	MAF_USDA=1.639
NC_035090.1	62721641	.	C	A	.	.	MAF_USDA=1.639
NC_035090.1	62721730	.	G	C	.	.	MAF_INRAE=2.532;MAF_USDA=7.647
NC_035090.1	62721756	.	C	A	.	.	MAF_INRAE=12.5
NC_035090.1	62721795	.	T	C	.	.	MAF_USDA=4.098
NC_035090.1	62721800	.	G	C	.	.	MAF_USDA=4.098
NC_035090.1	62721801	.	A	C	.	.	MAF_USDA=4.918
NC_035090.1	62721806	.	G	C	.	.	MAF_USDA=4.918
NC_035090.1	62721818	.	T	G	.	.	MAF_USDA=5.833
NC_035090.1	62721820	.	A	C	.	.	MAF_USDA=5.0
NC_035090.1	62721862	.	C	G	.	.	MAF_USDA=6.557
NC_035090.1	62721878	.	T	C	.	.	MAF_INRAE=23.333;MAF_USDA=35.417
NC_035090.1	62721886	.	C	T	.	.	MAF_USDA=4.918
NC_035090.1	62721887	.	C	T	.	.	MAF_INRAE=11.667
NC_035090.1	62721890	.	A	C	.	.	MAF_USDA=6.471
NC_035090.1	62722033	.	C	T	.	.	MAF_INRAE=44.304;MAF_USDA=18.824
NC_035090.1	62722071	.	C	T	.	.	MAF_INRAE=11.667
NC_035090.1	62722085	.	C	T	.	.	MAF_INRAE=11.667
NC_035090.1	62722096	.	C	T	.	.	MAF_USDA=3.279
NC_035090.1	62722102	.	A	T	.	.	MAF_USDA=10.656
NC_035090.1	62722263	.	T	C	.	.	MAF_USDA=1.639
NC_035090.1	62722325	.	T	C	.	.	MAF_USDA=1.639
NC_035090.1	62722404	.	A	G	.	.	MAF_USDA=1.639
NC_035090.1	62722413	.	C	G	.	.	MAF_INRAE=27.848;MAF_USDA=2.941
NC_035090.1	62722447	.	G	C	.	.	MAF_INRAE=6.667;MAF_USDA=1.639
NC_035090.1	62722493	.	A	C	.	.	MAF_USDA=2.459
NC_035090.1	62722560	.	C	A	.	.	MAF_USDA=2.459
NC_035090.1	62722602	.	C	A	.	.	MAF_INRAE=27.848;MAF_USDA=19.412
NC_035090.1	62722615	.	G	A	.	.	MAF_USDA=4.706
NC_035090.1	62722635	.	G	A	.	.	MAF_INRAE=48.734;MAF_USDA=25.882
NC_035090.1	62722637	.	C	A	.	.	MAF_INRAE=6.329;MAF_USDA=6.471
NC_035090.1	62722996	.	C	A	.	.	MAF_USDA=4.098
NC_035090.1	62723068	.	G	A	.	.	MAF_USDA=1.639
NC_035090.1	62723091	.	A	C	.	.	MAF_USDA=1.639
NC_035090.1	62723098	.	T	A	.	.	MAF_INRAE=5.263;MAF_USDA=4.118
NC_035090.1	62723107	.	A	T	.	.	MAF_INRAE=12.5
NC_035090.1	62723117	.	A	G	.	.	MAF_INRAE=12.5
NC_035090.1	62723168	.	G	T	.	.	MAF_INRAE=12.5
NC_035090.1	62723343	.	A	G	.	.	MAF_INRAE=29.747;MAF_USDA=28.824
NC_035090.1	62723427	.	C	T	.	.	MAF_INRAE=12.5
NC_035090.1	62723505	.	A	G	.	.	MAF_USDA=5.0
NC_035090.1	62723530	.	G	T	.	.	MAF_USDA=3.279
NC_035090.1	62723537	.	G	C	.	.	MAF_INRAE=12.5;MAF_USDA=12.295
NC_035090.1	62723611	.	G	C	.	.	MAF_INRAE=13.291;MAF_USDA=4.098
NC_035090.1	62723633	.	G	T	.	.	MAF_USDA=4.918
NC_035090.1	62723645	.	C	T	.	.	MAF_USDA=4.918
NC_035090.1	62723773	.	A	G	.	.	MAF_INRAE=12.5;MAF_USDA=1.639
NC_035090.1	62723775	.	G	T	.	.	MAF_USDA=1.639
NC_035090.1	62723840	.	C	A	.	.	MAF_USDA=1.639
NC_035090.1	62723879	.	C	T	.	.	MAF_INRAE=43.671;MAF_USDA=18.824
NC_035090.1	62723918	.	A	G	.	.	MAF_USDA=1.639
NC_035090.1	62723953	.	C	T	.	.	MAF_USDA=4.918
NC_035090.1	62724000	.	C	T	.	.	MAF_INRAE=6.667
NC_035090.1	62724001	.	G	A	.	.	MAF_USDA=3.279
NC_035090.1	62724003	.	G	A	.	.	MAF_USDA=12.295
NC_035090.1	62724037	.	T	C	.	.	MAF_USDA=10.0
NC_035090.1	62724051	.	A	T	.	.	MAF_USDA=4.918
NC_035090.1	62724053	.	G	A	.	.	MAF_USDA=4.918
NC_035090.1	62724071	.	C	T	.	.	MAF_INRAE=7.595;MAF_USDA=14.118
NC_035090.1	62724075	.	C	G	.	.	MAF_INRAE=13.333
NC_035090.1	62724103	.	G	A	.	.	MAF_INRAE=5.263;MAF_USDA=4.118
NC_035090.1	62724190	.	A	C	.	.	MAF_INRAE=20.886;MAF_USDA=27.976
NC_035090.1	62724214	.	A	G	.	.	MAF_USDA=1.639
NC_035090.1	62724223	.	A	C	.	.	MAF_INRAE=6.329;MAF_USDA=5.882
NC_035090.1	62724293	.	T	A	.	.	MAF_USDA=1.765
NC_035090.1	62724341	.	G	T	.	.	MAF_USDA=1.639
NC_035090.1	62724343	.	C	A	.	.	MAF_USDA=1.639
NC_035090.1	62724397	.	C	A	.	.	MAF_USDA=1.639
NC_035090.1	62724423	.	A	G	.	.	MAF_INRAE=46.203;MAF_USDA=32.353
NC_035090.1	62724469	.	G	C	.	.	MAF_INRAE=39.241;MAF_USDA=24.706
NC_035090.1	62724607	.	G	T	.	.	MAF_USDA=3.529
NC_035090.1	62724621	.	T	C	.	.	MAF_USDA=1.639
NC_035090.1	62724711	.	C	A	.	.	MAF_INRAE=6.667;MAF_USDA=1.639
NC_035090.1	62724753	.	T	A	.	.	MAF_USDA=33.333
NC_035090.1	62724863	.	T	G	.	.	MAF_INRAE=38.608;MAF_USDA=25.294
NC_035090.1	62724988	.	A	G	.	.	MAF_USDA=4.918
NC_035090.1	62725054	.	C	G	.	.	MAF_INRAE=39.241;MAF_USDA=31.176
NC_035090.1	62725069	.	G	A	.	.	MAF_USDA=1.639
NC_035090.1	62725137	.	G	T	.	.	MAF_USDA=1.639
NC_035090.1	62725195	.	G	A	.	.	MAF_USDA=4.918
NC_035090.1	62725224	.	T	C	.	.	MAF_USDA=4.918
NC_035090.1	62725380	.	G	A	.	.	MAF_USDA=7.647
NC_035090.1	62725397	.	T	C	.	.	MAF_INRAE=6.667;MAF_USDA=1.639
NC_035090.1	62725418	.	C	T	.	.	MAF_INRAE=39.241;MAF_USDA=27.059
NC_035090.1	62725434	.	C	T	.	.	MAF_INRAE=14.557;MAF_USDA=8.824
NC_035090.1	62725545	.	G	T	.	.	MAF_USDA=2.459
NC_035090.1	62725611	.	T	C	.	.	MAF_INRAE=3.333
NC_035090.1	62725676	.	A	G	.	.	MAF_INRAE=39.873;MAF_USDA=25.882
NC_035090.1	62725716	.	G	T	.	.	MAF_USDA=1.639
NC_035090.1	62725818	.	G	A	.	.	MAF_USDA=4.918
NC_035090.1	62726047	.	G	A	.	.	MAF_INRAE=30.38;MAF_USDA=28.571
NC_035090.1	62726068	.	G	T	.	.	MAF_INRAE=30.38;MAF_USDA=28.571
NC_035090.1	62726078	.	A	G	.	.	MAF_INRAE=30.38;MAF_USDA=29.167
NC_035090.1	62726132	.	A	G	.	.	MAF_USDA=1.695
NC_035090.1	62726156	.	G	A	.	.	MAF_INRAE=41.139;MAF_USDA=29.518
NC_035090.1	62726204	.	C	A	.	.	MAF_INRAE=5.263;MAF_USDA=20.238
NC_035090.1	62726208	.	G	T	.	.	MAF_USDA=1.667
NC_035090.1	62726209	.	G	T	.	.	MAF_INRAE=5.263;MAF_USDA=16.667
NC_035090.1	62726260	.	A	T	.	.	MAF_INRAE=41.772;MAF_USDA=33.929
NC_035090.1	62726273	.	G	A	.	.	MAF_USDA=8.333
NC_035090.1	62726298	.	C	T	.	.	MAF_USDA=1.667
NC_035090.1	62726328	.	G	A	.	.	MAF_INRAE=6.667;MAF_USDA=3.333
NC_035090.1	62726378	.	A	C	.	.	MAF_INRAE=39.241;MAF_USDA=27.976
NC_035090.1	62726388	.	A	G	.	.	MAF_USDA=1.667
NC_035090.1	62726526	.	A	C	.	.	MAF_INRAE=39.241;MAF_USDA=28.571
NC_035090.1	62726550	.	T	G	.	.	MAF_USDA=1.667
NC_035090.1	62726575	.	G	A	.	.	MAF_INRAE=39.873;MAF_USDA=34.524
NC_035090.1	62726622	.	T	A	.	.	MAF_INRAE=12.5
NC_035090.1	62726624	.	C	A	.	.	MAF_INRAE=11.392;MAF_USDA=6.667
NC_035090.1	62726637	.	G	A	.	.	MAF_USDA=2.5
NC_035090.1	62726661	.	A	T	.	.	MAF_INRAE=10.833
NC_035090.1	62726669	.	C	A	.	.	MAF_USDA=1.667
NC_035090.1	62726711	.	C	T	.	.	MAF_USDA=1.667
NC_035090.1	62726854	.	T	A	.	.	MAF_USDA=1.639
NC_035090.1	62726874	.	C	G	.	.	MAF_USDA=2.459
NC_035090.1	62726960	.	C	T	.	.	MAF_USDA=2.459
NC_035090.1	62728261	.	T	G	.	.	MAF_USDA=4.918
NC_035090.1	62728308	.	C	T	.	.	MAF_USDA=39.583
NC_035090.1	62728336	.	G	A	.	.	MAF_USDA=41.667
NC_035090.1	62728378	.	G	A	.	.	MAF_USDA=3.279
NC_035090.1	62728424	.	C	T	.	.	MAF_INRAE=25.949;MAF_USDA=22.353
NC_035090.1	62728495	.	C	T	.	.	MAF_INRAE=29.747;MAF_USDA=27.647
NC_035090.1	62728522	.	T	A	.	.	MAF_USDA=1.639
NC_035090.1	62728560	.	A	T	.	.	MAF_INRAE=39.241;MAF_USDA=27.647
NC_035090.1	62728585	.	A	G	.	.	MAF_INRAE=39.241;MAF_USDA=27.059
NC_035090.1	62728632	.	G	A	.	.	MAF_INRAE=6.667;MAF_USDA=6.25
NC_035090.1	62728634	.	G	A	.	.	MAF_USDA=2.459
NC_035090.1	62728710	.	G	A	.	.	MAF_INRAE=37.5;MAF_USDA=37.5
NC_035090.1	62728773	.	C	T	.	.	MAF_INRAE=12.5
NC_035090.1	62728789	.	G	C	.	.	MAF_INRAE=11.667
NC_035090.1	62728795	.	T	C	.	.	MAF_INRAE=5.0
NC_035090.1	62728877	.	G	T	.	.	MAF_USDA=2.459
NC_035090.1	62728903	.	C	T	.	.	MAF_USDA=2.459
NC_035090.1	62728915	.	A	T	.	.	MAF_INRAE=1.667;MAF_USDA=3.279
NC_035090.1	62729062	.	A	G	.	.	MAF_INRAE=12.5
NC_035090.1	62729063	.	C	T	.	.	MAF_INRAE=39.241;MAF_USDA=27.381
NC_035090.1	62729105	.	A	G	.	.	MAF_INRAE=39.241;MAF_USDA=28.571
NC_035090.1	62729108	.	C	T	.	.	MAF_INRAE=35.833;MAF_USDA=36.905
NC_035090.1	62729186	.	C	A	.	.	MAF_USDA=1.667
NC_035090.1	62729193	.	A	T	.	.	MAF_INRAE=40.506;MAF_USDA=27.976
NC_035090.1	62729200	.	G	T	.	.	MAF_INRAE=42.405;MAF_USDA=27.976
NC_035090.1	62729405	.	T	C	.	.	MAF_USDA=1.639
NC_035090.1	62729415	.	G	A	.	.	MAF_USDA=1.639
NC_035090.1	62729445	.	G	A	.	.	MAF_INRAE=5.263;MAF_USDA=3.529
NC_035090.1	62729483	.	C	T	.	.	MAF_USDA=4.918
NC_035090.1	62729488	.	T	C	.	.	MAF_USDA=14.118
NC_035090.1	62729524	.	A	G	.	.	MAF_USDA=5.085
NC_035090.1	62729558	.	A	T	.	.	MAF_USDA=1.639
NC_035090.1	62729602	.	G	T	.	.	MAF_USDA=4.918
NC_035090.1	62729691	.	G	A	.	.	MAF_USDA=3.279
NC_035090.1	62729701	.	A	G	.	.	MAF_USDA=1.639
NC_035090.1	62729702	.	T	C	.	.	MAF_INRAE=38.608;MAF_USDA=33.529
NC_035090.1	62729760	.	T	C	.	.	MAF_INRAE=3.333
NC_035090.1	62729762	.	G	T	.	.	MAF_USDA=4.918
NC_035090.1	62729796	.	G	C	.	.	MAF_INRAE=39.241;MAF_USDA=25.882
NC_035090.1	62729809	.	A	T	.	.	MAF_INRAE=43.671;MAF_USDA=26.471
NC_035090.1	62729820	.	G	A	.	.	MAF_USDA=5.738
NC_035090.1	62729894	.	G	C	.	.	MAF_INRAE=6.329;MAF_USDA=7.059
NC_035090.1	62729903	.	C	T	.	.	MAF_USDA=1.639
NC_035090.1	62729919	.	A	T	.	.	MAF_USDA=4.918
NC_035090.1	62729980	.	A	T	.	.	MAF_USDA=4.918
NC_035090.1	62730111	.	A	C	.	.	MAF_USDA=1.639
NC_035090.1	62730169	.	C	T	.	.	MAF_INRAE=44.937;MAF_USDA=42.941
NC_035090.1	62730230	.	G	T	.	.	MAF_USDA=3.279
NC_035090.1	62730238	.	A	G	.	.	MAF_USDA=4.918
NC_035090.1	62730263	.	A	C	.	.	MAF_USDA=1.639
NC_035090.1	62730316	.	T	A	.	.	MAF_USDA=2.459
NC_035090.1	62730473	.	A	G	.	.	MAF_USDA=4.918
NC_035090.1	62730480	.	A	C	.	.	MAF_USDA=2.459
NC_035090.1	62730511	.	C	G	.	.	MAF_USDA=5.738
NC_035090.1	62730518	.	T	A	.	.	MAF_INRAE=1.667;MAF_USDA=4.098
NC_035090.1	62730535	.	A	T	.	.	MAF_USDA=2.459
NC_035090.1	62730571	.	T	C	.	.	MAF_INRAE=14.167;MAF_USDA=4.918
NC_035090.1	62730659	.	G	T	.	.	MAF_USDA=1.639
NC_035090.1	62730697	.	C	A	.	.	MAF_USDA=2.459
NC_035090.1	62730708	.	G	T	.	.	MAF_INRAE=10.833;MAF_USDA=2.459
NC_035090.1	62730893	.	A	G	.	.	MAF_USDA=1.639
NC_035090.1	62730939	.	A	T	.	.	MAF_INRAE=1.667;MAF_USDA=2.459
NC_035090.1	62730957	.	A	G	.	.	MAF_USDA=1.639
NC_035090.1	62731035	.	A	G	.	.	MAF_INRAE=28.481;MAF_USDA=24.118
NC_035090.1	62731108	.	A	C	.	.	MAF_USDA=6.471
NC_035090.1	62731375	.	G	T	.	.	MAF_INRAE=7.595;MAF_USDA=12.353
NC_035090.1	62731376	.	G	A	.	.	MAF_USDA=4.098
NC_035090.1	62731404	.	C	T	.	.	MAF_USDA=4.918
NC_035090.1	62731405	.	G	T	.	.	MAF_INRAE=3.333
NC_035090.1	62731437	.	G	A	.	.	MAF_INRAE=29.114;MAF_USDA=26.471
NC_035090.1	62731442	.	G	T	.	.	MAF_USDA=4.098
NC_035090.1	62731571	.	T	C	.	.	MAF_USDA=37.5
NC_035090.1	62731673	.	C	A	.	.	MAF_INRAE=6.667;MAF_USDA=6.471
NC_035090.1	62731778	.	G	A	.	.	MAF_USDA=2.459
NC_035090.1	62731902	.	C	T	.	.	MAF_USDA=2.459
NC_035090.1	62731903	.	C	G	.	.	MAF_USDA=2.459
NC_035090.1	62731980	.	C	T	.	.	MAF_USDA=3.279
NC_035090.1	62731999	.	C	A	.	.	MAF_USDA=4.918
NC_035090.1	62732008	.	C	T	.	.	MAF_USDA=4.918
NC_035090.1	62732033	.	G	A	.	.	MAF_USDA=5.738
NC_035090.1	62732051	.	A	T	.	.	MAF_INRAE=5.833;MAF_USDA=1.639
NC_035090.1	62732074	.	T	G	.	.	MAF_INRAE=10.0
NC_035090.1	62732085	.	A	T	.	.	MAF_INRAE=10.0
NC_035090.1	62732170	.	A	G	.	.	MAF_INRAE=12.5
NC_035090.1	62732187	.	C	A	.	.	MAF_INRAE=21.667;MAF_USDA=17.059
NC_035090.1	62732239	.	A	G	.	.	MAF_INRAE=6.667;MAF_USDA=6.25
NC_035090.1	62732256	.	C	A	.	.	MAF_INRAE=1.667;MAF_USDA=2.459
NC_035090.1	62732285	.	T	A	.	.	MAF_USDA=5.738
NC_035090.1	62732289	.	G	T	.	.	MAF_INRAE=40.506;MAF_USDA=37.647
NC_035090.1	62732317	.	A	G	.	.	MAF_INRAE=1.667;MAF_USDA=4.098
NC_035090.1	62732319	.	A	G	.	.	MAF_INRAE=40.506;MAF_USDA=36.471
NC_035090.1	62732337	.	C	T	.	.	MAF_INRAE=6.667;MAF_USDA=1.639
NC_035090.1	62732369	.	A	T	.	.	MAF_USDA=6.667
NC_035090.1	62732386	.	T	G	.	.	MAF_INRAE=1.667;MAF_USDA=4.167
NC_035090.1	62732459	.	G	T	.	.	MAF_INRAE=39.873;MAF_USDA=34.118
NC_035090.1	62732466	.	C	A	.	.	MAF_USDA=2.459
NC_035090.1	62732622	.	G	A	.	.	MAF_USDA=1.639
NC_035090.1	62732684	.	T	C	.	.	MAF_INRAE=8.333;MAF_USDA=10.0
NC_035090.1	62732887	.	C	A	.	.	MAF_USDA=4.098
NC_035090.1	62732999	.	C	T	.	.	MAF_USDA=1.667
NC_035090.1	62733058	.	T	A	.	.	MAF_INRAE=6.667;MAF_USDA=7.831
NC_035090.1	62733062	.	T	G	.	.	MAF_INRAE=28.481;MAF_USDA=33.333
NC_035090.1	62733077	.	G	A	.	.	MAF_INRAE=15.0;MAF_USDA=13.333
NC_035090.1	62733088	.	T	C	.	.	MAF_INRAE=27.215;MAF_USDA=6.25
NC_035090.1	62733158	.	G	T	.	.	MAF_USDA=25.904
NC_035090.1	62733175	.	C	A	.	.	MAF_USDA=1.639
NC_035090.1	62734665	.	G	T	.	.	MAF_INRAE=28.947;MAF_USDA=22.353
NC_035090.1	62734678	.	C	A	.	.	MAF_USDA=1.639
NC_035090.1	62734753	.	A	C	.	.	MAF_INRAE=28.481;MAF_USDA=24.118
NC_035090.1	62734797	.	T	A	.	.	MAF_USDA=2.459
NC_035090.1	62734836	.	A	G	.	.	MAF_INRAE=29.114;MAF_USDA=25.294
NC_035090.1	62734868	.	G	C	.	.	MAF_USDA=4.918
NC_035090.1	62734886	.	C	A	.	.	MAF_INRAE=29.747;MAF_USDA=24.706
NC_035090.1	62734988	.	C	A	.	.	MAF_INRAE=29.114;MAF_USDA=23.529
NC_035090.1	62735012	.	C	T	.	.	MAF_USDA=1.639
NC_035090.1	62735058	.	T	G	.	.	MAF_USDA=4.918
NC_035090.1	62735127	.	C	T	.	.	MAF_USDA=1.639
NC_035090.1	62735138	.	C	T	.	.	MAF_INRAE=3.333;MAF_USDA=1.639
NC_035090.1	62735164	.	T	C	.	.	MAF_INRAE=28.481;MAF_USDA=23.529
NC_035090.1	62735272	.	C	T	.	.	MAF_INRAE=12.5
NC_035090.1	62735388	.	G	A	.	.	MAF_USDA=1.639
NC_035090.1	62735472	.	G	C	.	.	MAF_INRAE=28.481;MAF_USDA=23.214
NC_035090.1	62735476	.	A	G	.	.	MAF_USDA=5.833
NC_035090.1	62735478	.	C	A	.	.	MAF_INRAE=39.873;MAF_USDA=35.714
NC_035090.1	62735519	.	C	T	.	.	MAF_USDA=1.639
NC_035090.1	62735663	.	A	G	.	.	MAF_INRAE=1.667;MAF_USDA=3.279
NC_035090.1	62735777	.	C	A	.	.	MAF_INRAE=13.333;MAF_USDA=2.941
NC_035090.1	62735914	.	G	T	.	.	MAF_USDA=2.459
NC_035090.1	62735992	.	T	A	.	.	MAF_USDA=9.836
NC_035090.1	62736075	.	T	A	.	.	MAF_INRAE=15.0;MAF_USDA=10.656
NC_035090.1	62736102	.	C	A	.	.	MAF_USDA=4.918
NC_035090.1	62736104	.	A	T	.	.	MAF_USDA=1.639
NC_035090.1	62736197	.	T	C	.	.	MAF_INRAE=15.19;MAF_USDA=21.176
NC_035090.1	62736214	.	T	C	.	.	MAF_USDA=5.738
NC_035090.1	62736254	.	A	T	.	.	MAF_USDA=2.459
NC_035090.1	62736302	.	T	C	.	.	MAF_INRAE=15.0;MAF_USDA=11.475
NC_035090.1	62736326	.	T	G	.	.	MAF_USDA=6.557
NC_035090.1	62736376	.	T	C	.	.	MAF_INRAE=25.949;MAF_USDA=22.353
NC_035090.1	62736488	.	G	C	.	.	MAF_USDA=10.588
NC_035090.1	62736517	.	A	T	.	.	MAF_INRAE=13.291;MAF_USDA=4.098
NC_035090.1	62736686	.	C	A	.	.	MAF_INRAE=31.646;MAF_USDA=41.765
NC_035090.1	62736694	.	C	G	.	.	MAF_INRAE=22.152;MAF_USDA=37.647
NC_035090.1	62737618	.	C	A	.	.	MAF_USDA=3.448
NC_035090.1	62737659	.	C	G	.	.	MAF_INRAE=6.329;MAF_USDA=5.952
NC_035090.1	62737696	.	G	A	.	.	MAF_INRAE=2.5;MAF_USDA=11.176
NC_035090.1	62737698	.	C	T	.	.	MAF_INRAE=12.5
NC_035090.1	62737739	.	G	T	.	.	MAF_INRAE=6.329;MAF_USDA=6.471
NC_035090.1	62737839	.	C	A	.	.	MAF_INRAE=2.5;MAF_USDA=10.0
NC_035090.1	62737913	.	G	A	.	.	MAF_INRAE=2.5;MAF_USDA=14.118
NC_035090.1	62737977	.	C	T	.	.	MAF_USDA=4.918
NC_035090.1	62738018	.	T	A	.	.	MAF_INRAE=1.667;MAF_USDA=4.098
NC_035090.1	62738019	.	G	T	.	.	MAF_INRAE=1.667;MAF_USDA=4.098
NC_035090.1	62738105	.	A	T	.	.	MAF_USDA=1.639
NC_035090.1	62738108	.	T	C	.	.	MAF_INRAE=2.5;MAF_USDA=14.118
NC_035090.1	62738183	.	G	T	.	.	MAF_INRAE=11.667
NC_035090.1	62738210	.	G	A	.	.	MAF_USDA=3.279
NC_035090.1	62738251	.	A	G	.	.	MAF_INRAE=12.5
NC_035090.1	62738263	.	T	A	.	.	MAF_USDA=1.786
NC_035090.1	62738458	.	C	T	.	.	MAF_INRAE=1.667;MAF_USDA=3.279
NC_035090.1	62738459	.	A	T	.	.	MAF_INRAE=1.667;MAF_USDA=3.279
NC_035090.1	62738537	.	C	T	.	.	MAF_USDA=2.459
NC_035090.1	62738794	.	T	G	.	.	MAF_USDA=7.647
NC_035090.1	62738851	.	G	T	.	.	MAF_INRAE=1.667;MAF_USDA=4.098
NC_035090.1	62738863	.	T	A	.	.	MAF_INRAE=13.333;MAF_USDA=2.941
NC_035090.1	62738973	.	T	G	.	.	MAF_INRAE=6.667;MAF_USDA=6.25
NC_035090.1	62739013	.	C	A	.	.	MAF_USDA=1.639
NC_035090.1	62739199	.	T	C	.	.	MAF_USDA=9.016
NC_035090.1	62739208	.	C	T	.	.	MAF_USDA=2.083
NC_035090.1	62739223	.	G	T	.	.	MAF_USDA=7.647
NC_035090.1	62739312	.	T	C	.	.	MAF_INRAE=2.5;MAF_USDA=14.118
NC_035090.1	62739325	.	C	T	.	.	MAF_USDA=6.557
NC_035090.1	62739339	.	A	G	.	.	MAF_INRAE=34.177;MAF_USDA=44.118
NC_035090.1	62739478	.	C	T	.	.	MAF_INRAE=2.5;MAF_USDA=14.118
NC_035090.1	62739518	.	C	T	.	.	MAF_USDA=1.639
NC_035090.1	62739538	.	C	T	.	.	MAF_USDA=9.836
NC_035090.1	62739565	.	T	A	.	.	MAF_USDA=9.836
NC_035090.1	62739581	.	C	A	.	.	MAF_USDA=1.639
NC_035090.1	62739589	.	T	C	.	.	MAF_INRAE=25.949;MAF_USDA=14.706
NC_035090.1	62739622	.	G	T	.	.	MAF_USDA=5.738
NC_035090.1	62739648	.	T	C	.	.	MAF_INRAE=2.5;MAF_USDA=14.706
NC_035090.1	62739688	.	T	C	.	.	MAF_INRAE=34.177;MAF_USDA=41.765
NC_035090.1	62739749	.	T	C	.	.	MAF_INRAE=10.833
NC_035090.1	62739760	.	T	C	.	.	MAF_USDA=2.459
NC_035090.1	62739813	.	A	G	.	.	MAF_INRAE=25.949;MAF_USDA=24.706
NC_035090.1	62739958	.	C	G	.	.	MAF_USDA=18.033
NC_035090.1	62740007	.	G	A	.	.	MAF_USDA=17.213
NC_035090.1	62740192	.	C	T	.	.	MAF_USDA=2.459
NC_035090.1	62740213	.	T	A	.	.	MAF_USDA=4.918
NC_035090.1	62740436	.	C	T	.	.	MAF_USDA=7.059
NC_035090.1	62740519	.	G	A	.	.	MAF_USDA=14.754
NC_035090.1	62740563	.	G	T	.	.	MAF_USDA=1.639
NC_035090.1	62740606	.	G	A	.	.	MAF_USDA=11.176
NC_035090.1	62740672	.	C	A	.	.	MAF_INRAE=8.333;MAF_USDA=4.706
NC_035090.1	62740711	.	T	G	.	.	MAF_INRAE=46.203;MAF_USDA=27.059
NC_035090.1	62740729	.	G	T	.	.	MAF_INRAE=9.167;MAF_USDA=14.706
NC_035090.1	62740755	.	A	T	.	.	MAF_USDA=7.647
NC_035090.1	62740773	.	A	G	.	.	MAF_USDA=4.167
NC_035090.1	62740833	.	T	A	.	.	MAF_USDA=2.459
NC_035090.1	62740837	.	C	T	.	.	MAF_USDA=10.588
NC_035090.1	62740840	.	A	T	.	.	MAF_INRAE=15.823;MAF_USDA=18.235
NC_035090.1	62740841	.	A	T	.	.	MAF_USDA=13.115
NC_035090.1	62740845	.	T	G	.	.	MAF_INRAE=10.526;MAF_USDA=2.459
NC_035090.1	62740850	.	A	G	.	.	MAF_INRAE=13.291
NC_035090.1	62741032	.	T	A	.	.	MAF_USDA=10.588
NC_035090.1	62741097	.	C	T	.	.	MAF_USDA=5.738
NC_035090.1	62741101	.	A	T	.	.	MAF_INRAE=25.949;MAF_USDA=23.529
NC_035090.1	62741194	.	T	C	.	.	MAF_USDA=10.588
NC_035090.1	62741203	.	C	T	.	.	MAF_INRAE=10.0;MAF_USDA=6.557
NC_035090.1	62741260	.	G	A	.	.	MAF_INRAE=21.053
NC_035090.1	62741261	.	G	T	.	.	MAF_USDA=3.279
NC_035090.1	62741297	.	G	A	.	.	MAF_USDA=10.588
NC_035090.1	62741343	.	T	C	.	.	MAF_INRAE=9.167;MAF_USDA=15.882
NC_035090.1	62741367	.	T	C	.	.	MAF_USDA=10.588
NC_035090.1	62741387	.	A	C	.	.	MAF_USDA=1.639
NC_035090.1	62741451	.	A	C	.	.	MAF_INRAE=23.333;MAF_USDA=35.882
NC_035090.1	62741468	.	A	G	.	.	MAF_USDA=1.639
NC_035090.1	62741475	.	G	C	.	.	MAF_INRAE=1.667;MAF_USDA=4.918
NC_035090.1	62741547	.	G	T	.	.	MAF_USDA=1.639
NC_035090.1	62741550	.	C	A	.	.	MAF_USDA=1.639
NC_035090.1	62741571	.	T	C	.	.	MAF_USDA=2.459
NC_035090.1	62741715	.	T	C	.	.	MAF_USDA=12.941
NC_035090.1	62741767	.	A	G	.	.	MAF_USDA=4.918
NC_035090.1	62741783	.	T	A	.	.	MAF_INRAE=3.333
NC_035090.1	62741803	.	C	G	.	.	MAF_USDA=2.459
NC_035090.1	62741822	.	T	G	.	.	MAF_USDA=1.639
NC_035090.1	62741835	.	G	T	.	.	MAF_USDA=1.765
NC_035090.1	62741903	.	T	G	.	.	MAF_INRAE=31.013;MAF_USDA=23.529
NC_035090.1	62741965	.	A	T	.	.	MAF_USDA=11.765
NC_035090.1	62742011	.	T	C	.	.	MAF_USDA=1.639
NC_035090.1	62742078	.	G	A	.	.	MAF_INRAE=6.667;MAF_USDA=1.639
NC_035090.1	62742088	.	C	T	.	.	MAF_INRAE=6.667;MAF_USDA=1.639
NC_035090.1	62742093	.	C	T	.	.	MAF_INRAE=6.667;MAF_USDA=2.459
NC_035090.1	62742125	.	C	A	.	.	MAF_USDA=1.765
NC_035090.1	62742154	.	G	A	.	.	MAF_USDA=1.639
NC_035090.1	62742207	.	G	C	.	.	MAF_INRAE=12.5
NC_035090.1	62742224	.	G	A	.	.	MAF_INRAE=47.468;MAF_USDA=45.882
NC_035090.1	62742235	.	C	T	.	.	MAF_INRAE=22.152;MAF_USDA=27.059
NC_035090.1	62742239	.	G	T	.	.	MAF_USDA=4.918
NC_035090.1	62742336	.	A	T	.	.	MAF_INRAE=6.667;MAF_USDA=1.639
NC_035090.1	62742378	.	G	A	.	.	MAF_USDA=4.918
NC_035090.1	62742402	.	C	T	.	.	MAF_INRAE=11.392;MAF_USDA=16.393
NC_035090.1	62742455	.	G	A	.	.	MAF_INRAE=7.5;MAF_USDA=2.941
NC_035090.1	62742473	.	T	C	.	.	MAF_USDA=1.639
NC_035090.1	62742520	.	A	G	.	.	MAF_USDA=4.098
NC_035090.1	62742543	.	C	T	.	.	MAF_INRAE=27.215
NC_035090.1	62742598	.	C	T	.	.	MAF_USDA=9.412
NC_035090.1	62742628	.	C	T	.	.	MAF_INRAE=5.263;MAF_USDA=2.941
NC_035090.1	62742720	.	T	G	.	.	MAF_INRAE=3.333
NC_035090.1	62742727	.	T	C	.	.	MAF_USDA=1.639
NC_035090.1	62742782	.	C	A	.	.	MAF_USDA=1.765
NC_035090.1	62742808	.	A	C	.	.	MAF_USDA=3.279
NC_035090.1	62742868	.	C	T	.	.	MAF_INRAE=22.152;MAF_USDA=24.118
NC_035090.1	62742911	.	G	C	.	.	MAF_INRAE=5.263;MAF_USDA=4.118
NC_035090.1	62742916	.	G	T	.	.	MAF_USDA=3.279
NC_035090.1	62742960	.	G	A	.	.	MAF_INRAE=27.848;MAF_USDA=31.176
NC_035090.1	62742969	.	G	T	.	.	MAF_INRAE=7.5;MAF_USDA=1.639
NC_035090.1	62743016	.	C	T	.	.	MAF_USDA=3.279
NC_035090.1	62743017	.	A	T	.	.	MAF_USDA=2.941
NC_035090.1	62743019	.	A	G	.	.	MAF_USDA=2.941
NC_035090.1	62743032	.	G	A	.	.	MAF_USDA=5.738
NC_035090.1	62743047	.	A	G	.	.	MAF_USDA=3.279
NC_035090.1	62743049	.	C	T	.	.	MAF_INRAE=21.053;MAF_USDA=2.941
NC_035090.1	62743056	.	T	C	.	.	MAF_USDA=7.647
NC_035090.1	62743057	.	A	T	.	.	MAF_USDA=5.294
NC_035090.1	62743059	.	A	G	.	.	MAF_USDA=5.294
NC_035090.1	62743067	.	A	G	.	.	MAF_USDA=9.412
NC_035090.1	62743072	.	A	G	.	.	MAF_INRAE=7.5;MAF_USDA=6.471
NC_035090.1	62743087	.	G	A	.	.	MAF_USDA=4.918
NC_035090.1	62743096	.	T	C	.	.	MAF_USDA=4.098
NC_035090.1	62743124	.	C	T	.	.	MAF_INRAE=11.667
NC_035090.1	62743195	.	T	C	.	.	MAF_INRAE=4.167;MAF_USDA=13.934
NC_035090.1	62743228	.	C	T	.	.	MAF_USDA=6.557
NC_035090.1	62743229	.	G	A	.	.	MAF_INRAE=16.667;MAF_USDA=2.459
NC_035090.1	62743406	.	A	G	.	.	MAF_INRAE=27.848;MAF_USDA=17.059
NC_035090.1	62743444	.	G	T	.	.	MAF_USDA=5.738
NC_035090.1	62743464	.	C	T	.	.	MAF_USDA=1.639
NC_035090.1	62743537	.	T	A	.	.	MAF_USDA=4.918
NC_035090.1	62743613	.	T	A	.	.	MAF_INRAE=6.667
NC_035090.1	62743614	.	A	T	.	.	MAF_INRAE=6.667
NC_035090.1	62743691	.	A	G	.	.	MAF_INRAE=10.759;MAF_USDA=19.565
NC_035090.1	62743766	.	G	A	.	.	MAF_INRAE=6.667;MAF_USDA=1.639
NC_035090.1	62743783	.	C	T	.	.	MAF_INRAE=10.833
NC_035090.1	62743885	.	C	T	.	.	MAF_USDA=1.639
NC_035090.1	62743911	.	A	C	.	.	MAF_INRAE=11.392;MAF_USDA=25.294
NC_035090.1	62744100	.	A	T	.	.	MAF_USDA=2.459
NC_035090.1	62744199	.	C	A	.	.	MAF_INRAE=3.333
NC_035090.1	62744298	.	G	A	.	.	MAF_INRAE=6.667;MAF_USDA=2.941
NC_035090.1	62744302	.	G	C	.	.	MAF_USDA=1.765
NC_035090.1	62744329	.	C	T	.	.	MAF_INRAE=6.667
NC_035090.1	62744391	.	T	A	.	.	MAF_INRAE=12.025
NC_035090.1	62744577	.	A	G	.	.	MAF_INRAE=12.025;MAF_USDA=11.176
NC_035090.1	62744600	.	T	A	.	.	MAF_USDA=4.706
NC_035090.1	62744605	.	G	A	.	.	MAF_INRAE=27.848;MAF_USDA=2.941
NC_035090.1	62744659	.	G	A	.	.	MAF_INRAE=3.333
NC_035090.1	62744843	.	G	T	.	.	MAF_USDA=4.918
NC_035090.1	62744877	.	A	C	.	.	MAF_INRAE=6.667;MAF_USDA=1.639
NC_035090.1	62744904	.	C	T	.	.	MAF_INRAE=27.848;MAF_USDA=2.941
NC_035090.1	62744972	.	T	C	.	.	MAF_INRAE=6.667;MAF_USDA=1.639
NC_035090.1	62744997	.	T	G	.	.	MAF_INRAE=21.053;MAF_USDA=12.941
NC_035090.1	62745011	.	A	G	.	.	MAF_USDA=1.639
NC_035090.1	62745143	.	T	C	.	.	MAF_INRAE=22.152;MAF_USDA=14.118
NC_035090.1	62745149	.	C	G	.	.	MAF_INRAE=6.962;MAF_USDA=7.059
NC_035090.1	62745243	.	T	G	.	.	MAF_INRAE=6.667;MAF_USDA=1.667
NC_035090.1	62745270	.	A	T	.	.	MAF_INRAE=6.667;MAF_USDA=6.25
NC_035090.1	62745353	.	T	G	.	.	MAF_INRAE=6.667;MAF_USDA=1.639
NC_035090.1	62745368	.	G	A	.	.	MAF_USDA=1.639
NC_035090.1	62745421	.	T	C	.	.	MAF_INRAE=6.667;MAF_USDA=1.639
NC_035090.1	62745463	.	A	C	.	.	MAF_USDA=2.459
NC_035090.1	62745481	.	C	A	.	.	MAF_USDA=1.639
NC_035090.1	62745741	.	G	T	.	.	MAF_INRAE=32.911;MAF_USDA=25.882
NC_035090.1	62745801	.	A	G	.	.	MAF_INRAE=25.949;MAF_USDA=14.706
NC_035090.1	62745819	.	C	G	.	.	MAF_INRAE=12.5
NC_035090.1	62745854	.	G	A	.	.	MAF_USDA=6.25
NC_035090.1	62745860	.	A	T	.	.	MAF_USDA=6.25
NC_035090.1	62745866	.	G	A	.	.	MAF_USDA=2.459
NC_035090.1	62745875	.	C	T	.	.	MAF_USDA=10.0
NC_035090.1	62745881	.	G	A	.	.	MAF_USDA=10.588
NC_035090.1	62745898	.	T	C	.	.	MAF_USDA=6.471
NC_035090.1	62746155	.	C	T	.	.	MAF_USDA=1.639
NC_035090.1	62746196	.	T	A	.	.	MAF_INRAE=12.5
NC_035090.1	62746205	.	C	A	.	.	MAF_USDA=4.918
NC_035090.1	62746254	.	C	A	.	.	MAF_INRAE=12.5
NC_035090.1	62746276	.	C	A	.	.	MAF_USDA=4.098
NC_035090.1	62746281	.	G	T	.	.	MAF_USDA=10.656
NC_035090.1	62746283	.	C	T	.	.	MAF_USDA=11.765
NC_035090.1	62746290	.	C	T	.	.	MAF_USDA=11.475
NC_035090.1	62746309	.	T	G	.	.	MAF_USDA=7.059
NC_035090.1	62746310	.	A	C	.	.	MAF_USDA=1.765
NC_035090.1	62746313	.	T	G	.	.	MAF_USDA=7.377
NC_035090.1	62746314	.	T	G	.	.	MAF_USDA=7.377
NC_035090.1	62746331	.	G	A	.	.	MAF_USDA=5.738
NC_035090.1	62746338	.	A	G	.	.	MAF_USDA=4.167
NC_035090.1	62746363	.	G	T	.	.	MAF_USDA=2.459
NC_035090.1	62746379	.	A	T	.	.	MAF_INRAE=6.667;MAF_USDA=1.639
NC_035090.1	62746409	.	T	A	.	.	MAF_INRAE=8.861;MAF_USDA=10.417
NC_035090.1	62746628	.	A	G	.	.	MAF_USDA=4.918
NC_035090.1	62746631	.	A	G	.	.	MAF_INRAE=5.263;MAF_USDA=1.639
NC_035090.1	62746653	.	T	C	.	.	MAF_INRAE=11.667
NC_035090.1	62746697	.	A	G	.	.	MAF_INRAE=7.5;MAF_USDA=3.529
NC_035090.1	62746711	.	C	G	.	.	MAF_INRAE=30.38;MAF_USDA=26.471
NC_035090.1	62746722	.	T	G	.	.	MAF_INRAE=11.392;MAF_USDA=32.353
NC_035090.1	62746736	.	T	C	.	.	MAF_USDA=8.235
NC_035090.1	62746749	.	G	A	.	.	MAF_INRAE=6.667;MAF_USDA=4.918
NC_035090.1	62746790	.	T	C	.	.	MAF_USDA=1.765
NC_035090.1	62746857	.	G	A	.	.	MAF_INRAE=25.949;MAF_USDA=8.235
NC_035090.1	62746859	.	G	T	.	.	MAF_INRAE=28.333;MAF_USDA=41.765
NC_035090.1	62746884	.	T	G	.	.	MAF_INRAE=41.139;MAF_USDA=22.353
NC_035090.1	62746915	.	G	T	.	.	MAF_INRAE=6.667;MAF_USDA=1.639
NC_035090.1	62747051	.	C	T	.	.	MAF_USDA=3.279
NC_035090.1	62747080	.	G	A	.	.	MAF_USDA=25.0
NC_035090.1	62747089	.	C	T	.	.	MAF_INRAE=41.139;MAF_USDA=14.118
NC_035090.1	62747210	.	T	G	.	.	MAF_INRAE=45.833;MAF_USDA=12.353
NC_035090.1	62747255	.	G	A	.	.	MAF_INRAE=35.833;MAF_USDA=8.824
NC_035090.1	62747308	.	C	T	.	.	MAF_INRAE=11.392;MAF_USDA=6.557
NC_035090.1	62747442	.	C	T	.	.	MAF_USDA=33.333
NC_035090.1	62747477	.	A	G	.	.	MAF_USDA=12.5
NC_035090.1	62747518	.	A	T	.	.	MAF_USDA=4.098
NC_035090.1	62747537	.	G	A	.	.	MAF_USDA=4.167
NC_035090.1	62747542	.	C	T	.	.	MAF_USDA=2.459
NC_035090.1	62747551	.	C	A	.	.	MAF_USDA=6.25
NC_035090.1	62747578	.	G	C	.	.	MAF_USDA=2.459
NC_035090.1	62747585	.	C	T	.	.	MAF_USDA=3.529
NC_035090.1	62747586	.	A	C	.	.	MAF_USDA=8.824
NC_035090.1	62747611	.	G	C	.	.	MAF_USDA=1.639
NC_035090.1	62747947	.	T	C	.	.	MAF_USDA=25.0
NC_035090.1	62747999	.	G	C	.	.	MAF_USDA=6.667
NC_035090.1	62748041	.	G	A	.	.	MAF_USDA=1.639
NC_035090.1	62748042	.	C	T	.	.	MAF_USDA=1.639
NC_035090.1	62748064	.	G	T	.	.	MAF_USDA=12.353
NC_035090.1	62748078	.	G	A	.	.	MAF_USDA=4.918
NC_035090.1	62748083	.	G	T	.	.	MAF_USDA=2.459
NC_035090.1	62748096	.	G	T	.	.	MAF_USDA=6.557
NC_035090.1	62748136	.	G	T	.	.	MAF_USDA=1.639
NC_035090.1	62748153	.	C	T	.	.	MAF_USDA=2.459
NC_035090.1	62748157	.	C	A	.	.	MAF_USDA=1.639
NC_035090.1	62748211	.	A	G	.	.	MAF_USDA=1.639
NC_035090.1	62748260	.	T	A	.	.	MAF_USDA=1.639
NC_035090.1	62748280	.	T	A	.	.	MAF_USDA=1.639
NC_035090.1	62749651	.	C	T	.	.	MAF_USDA=2.459
NC_035090.1	62749739	.	A	G	.	.	MAF_USDA=2.459
NC_035090.1	62749807	.	A	G	.	.	MAF_USDA=4.918
NC_035090.1	62749835	.	G	T	.	.	MAF_INRAE=6.667
NC_035090.1	62749868	.	G	A	.	.	MAF_USDA=4.098
NC_035090.1	62750144	.	G	T	.	.	MAF_USDA=5.294
NC_035090.1	62750155	.	A	G	.	.	MAF_INRAE=7.5;MAF_USDA=6.471
NC_035090.1	62750187	.	T	C	.	.	MAF_INRAE=36.076;MAF_USDA=15.294
NC_035090.1	62750190	.	G	T	.	.	MAF_USDA=4.098
NC_035090.1	62750200	.	G	A	.	.	MAF_USDA=4.918
NC_035090.1	62750239	.	T	C	.	.	MAF_USDA=2.459
NC_035090.1	62750320	.	T	G	.	.	MAF_INRAE=30.38;MAF_USDA=24.118
NC_035090.1	62750334	.	G	A	.	.	MAF_USDA=1.639
NC_035090.1	62750401	.	C	T	.	.	MAF_INRAE=30.38;MAF_USDA=25.294
NC_035090.1	62750442	.	A	G	.	.	MAF_INRAE=17.089;MAF_USDA=37.647
NC_035090.1	62750446	.	C	A	.	.	MAF_USDA=1.639
NC_035090.1	62750469	.	G	A	.	.	MAF_USDA=2.459
NC_035090.1	62750491	.	C	T	.	.	MAF_INRAE=6.667;MAF_USDA=1.639
NC_035090.1	62750499	.	T	G	.	.	MAF_USDA=2.459
NC_035090.1	62750568	.	A	C	.	.	MAF_USDA=1.639
NC_035090.1	62750573	.	C	A	.	.	MAF_USDA=4.706
NC_035090.1	62750582	.	A	G	.	.	MAF_USDA=33.333
NC_035090.1	62751592	.	G	A	.	.	MAF_USDA=14.583
NC_035090.1	62751655	.	A	C	.	.	MAF_USDA=27.976
NC_035090.1	62751759	.	T	C	.	.	MAF_USDA=28.235
NC_035090.1	62751764	.	C	T	.	.	MAF_USDA=6.557
NC_035090.1	62751915	.	A	C	.	.	MAF_INRAE=38.608;MAF_USDA=40.0
NC_035090.1	62752047	.	A	C	.	.	MAF_USDA=2.459
NC_035090.1	62752058	.	C	T	.	.	MAF_INRAE=28.481;MAF_USDA=2.941
NC_035090.1	62752078	.	T	A	.	.	MAF_USDA=28.235
NC_035090.1	62752125	.	A	G	.	.	MAF_USDA=1.639
NC_035090.1	62752148	.	T	A	.	.	MAF_INRAE=7.5;MAF_USDA=31.765
NC_035090.1	62752160	.	G	A	.	.	MAF_INRAE=7.5;MAF_USDA=3.529
NC_035090.1	62752181	.	T	C	.	.	MAF_INRAE=7.5;MAF_USDA=2.941
NC_035090.1	62752198	.	G	A	.	.	MAF_USDA=28.824
NC_035090.1	62752208	.	G	C	.	.	MAF_USDA=1.639
NC_035090.1	62752229	.	T	C	.	.	MAF_INRAE=11.392;MAF_USDA=6.557
NC_035090.1	62752293	.	T	C	.	.	MAF_USDA=3.279
NC_035090.1	62752795	.	A	G	.	.	MAF_INRAE=21.053;MAF_USDA=45.833
NC_035090.1	62752801	.	G	T	.	.	MAF_USDA=2.41
NC_035090.1	62752840	.	G	A	.	.	MAF_INRAE=8.333;MAF_USDA=35.417
NC_035090.1	62752982	.	G	A	.	.	MAF_USDA=2.459
NC_035090.1	62753055	.	G	T	.	.	MAF_INRAE=6.329;MAF_USDA=6.471
NC_035090.1	62753058	.	G	T	.	.	MAF_USDA=1.639
NC_035090.1	62753101	.	G	A	.	.	MAF_INRAE=7.5;MAF_USDA=30.0
NC_035090.1	62753129	.	A	C	.	.	MAF_USDA=1.639
NC_035090.1	62753223	.	A	G	.	.	MAF_INRAE=33.544;MAF_USDA=36.31
NC_035090.1	62753289	.	G	T	.	.	MAF_USDA=4.918
NC_035090.1	62753392	.	T	A	.	.	MAF_INRAE=27.215;MAF_USDA=2.941
NC_035090.1	62753419	.	G	C	.	.	MAF_USDA=1.639
NC_035090.1	62753528	.	C	T	.	.	MAF_USDA=1.639
NC_035090.1	62753550	.	G	A	.	.	MAF_USDA=1.639
NC_035090.1	62753640	.	C	T	.	.	MAF_INRAE=6.667;MAF_USDA=2.353
NC_035090.1	62753692	.	G	T	.	.	MAF_INRAE=27.848;MAF_USDA=6.25
NC_035090.1	62753731	.	G	A	.	.	MAF_USDA=1.639
NC_035090.1	62753752	.	C	T	.	.	MAF_INRAE=14.167;MAF_USDA=8.197
NC_035090.1	62753762	.	C	T	.	.	MAF_INRAE=6.667;MAF_USDA=28.824
NC_035090.1	62753812	.	C	T	.	.	MAF_INRAE=9.494;MAF_USDA=4.118
NC_035090.1	62753901	.	A	C	.	.	MAF_INRAE=27.848;MAF_USDA=3.529
NC_035090.1	62753995	.	A	G	.	.	MAF_INRAE=1.667;MAF_USDA=6.471
NC_035090.1	62754318	.	G	T	.	.	MAF_USDA=2.459
NC_035090.1	62754343	.	C	A	.	.	MAF_INRAE=29.747;MAF_USDA=41.765
NC_035090.1	62754372	.	C	G	.	.	MAF_USDA=2.459
NC_035090.1	62754421	.	G	A	.	.	MAF_USDA=11.176
NC_035090.1	62754524	.	A	T	.	.	MAF_USDA=10.119
NC_035090.1	62754525	.	G	A	.	.	MAF_USDA=10.119
NC_035090.1	62754526	.	T	G	.	.	MAF_USDA=10.119
NC_035090.1	62754633	.	A	T	.	.	MAF_USDA=1.765
NC_035090.1	62754692	.	G	A	.	.	MAF_INRAE=6.667;MAF_USDA=6.25
NC_035090.1	62754774	.	G	T	.	.	MAF_USDA=2.459
NC_035090.1	62754784	.	C	A	.	.	MAF_INRAE=27.215;MAF_USDA=3.529
NC_035090.1	62754794	.	T	A	.	.	MAF_USDA=2.353
NC_035090.1	62754870	.	C	T	.	.	MAF_INRAE=28.481;MAF_USDA=7.738
NC_035090.1	62754912	.	A	G	.	.	MAF_INRAE=10.0;MAF_USDA=38.235
NC_035090.1	62754930	.	G	A	.	.	MAF_INRAE=10.759;MAF_USDA=26.471
NC_035090.1	62755086	.	G	A	.	.	MAF_USDA=6.557
NC_035090.1	62755123	.	C	T	.	.	MAF_INRAE=27.848;MAF_USDA=2.941
NC_035090.1	62755165	.	C	T	.	.	MAF_INRAE=7.595;MAF_USDA=13.529
NC_035090.1	62755179	.	C	T	.	.	MAF_USDA=4.918
NC_035090.1	62755210	.	C	T	.	.	MAF_INRAE=12.5
NC_035090.1	62755266	.	G	A	.	.	MAF_USDA=1.639
NC_035090.1	62755314	.	C	T	.	.	MAF_USDA=1.639
NC_035090.1	62755352	.	G	A	.	.	MAF_USDA=6.557
NC_035090.1	62755476	.	G	A	.	.	MAF_USDA=2.353
NC_035090.1	62755500	.	C	T	.	.	MAF_USDA=12.353
NC_035090.1	62755504	.	C	A	.	.	MAF_INRAE=7.595;MAF_USDA=14.118
NC_035090.1	62755537	.	G	C	.	.	MAF_INRAE=3.333
NC_035090.1	62755549	.	T	G	.	.	MAF_USDA=2.459
NC_035090.1	62755559	.	T	G	.	.	MAF_USDA=1.639
NC_035090.1	62755578	.	T	G	.	.	MAF_INRAE=12.5
NC_035090.1	62755623	.	C	T	.	.	MAF_USDA=5.738
NC_035090.1	62755624	.	C	T	.	.	MAF_INRAE=6.329;MAF_USDA=11.765
NC_035090.1	62755633	.	T	C	.	.	MAF_INRAE=12.5
NC_035090.1	62755676	.	C	T	.	.	MAF_USDA=2.459
NC_035090.1	62755721	.	C	T	.	.	MAF_USDA=4.918
NC_035090.1	62755797	.	C	T	.	.	MAF_USDA=2.459
NC_035090.1	62755820	.	C	T	.	.	MAF_USDA=1.639
NC_035090.1	62755844	.	A	C	.	.	MAF_INRAE=2.5
NC_035090.1	62755977	.	T	G	.	.	MAF_INRAE=7.5
NC_035090.1	62756007	.	A	C	.	.	MAF_INRAE=5.833
NC_035090.1	62756029	.	C	T	.	.	MAF_INRAE=11.392
NC_035090.1	62756170	.	A	T	.	.	MAF_USDA=4.918
NC_035090.1	62756198	.	G	A	.	.	MAF_USDA=2.459
NC_035090.1	62756238	.	T	A	.	.	MAF_USDA=1.639
NC_035090.1	62756255	.	G	A	.	.	MAF_USDA=2.459
NC_035090.1	62756269	.	T	A	.	.	MAF_USDA=2.459
NC_035090.1	62756288	.	G	T	.	.	MAF_USDA=2.459
NC_035090.1	62756309	.	C	T	.	.	MAF_USDA=7.647
NC_035090.1	62756525	.	A	G	.	.	MAF_USDA=1.639
NC_035090.1	62756554	.	C	A	.	.	MAF_USDA=2.353
NC_035090.1	62756637	.	C	T	.	.	MAF_INRAE=1.667;MAF_USDA=2.459
NC_035090.1	62756674	.	G	A	.	.	MAF_USDA=2.5
NC_035090.1	62756793	.	C	A	.	.	MAF_INRAE=11.392;MAF_USDA=7.377
NC_035090.1	62756833	.	G	A	.	.	MAF_INRAE=12.5
NC_035090.1	62757038	.	G	A	.	.	MAF_USDA=3.279
NC_035090.1	62757052	.	G	A	.	.	MAF_INRAE=5.263;MAF_USDA=3.529
NC_035090.1	62757116	.	C	G	.	.	MAF_INRAE=6.667;MAF_USDA=6.25
NC_035090.1	62757193	.	G	C	.	.	MAF_USDA=2.353
NC_035090.1	62757362	.	A	G	.	.	MAF_USDA=2.353
NC_035090.1	62757371	.	T	G	.	.	MAF_USDA=2.459
NC_035090.1	62757446	.	A	T	.	.	MAF_INRAE=10.759;MAF_USDA=4.098
NC_035090.1	62757607	.	T	C	.	.	MAF_INRAE=5.0;MAF_USDA=6.25
NC_035090.1	62757633	.	C	A	.	.	MAF_USDA=4.918
NC_035090.1	62757697	.	C	T	.	.	MAF_INRAE=34.177;MAF_USDA=8.824
NC_035090.1	62757779	.	G	T	.	.	MAF_USDA=2.353
NC_035090.1	62757794	.	C	T	.	.	MAF_USDA=2.459
NC_035090.1	62757933	.	T	G	.	.	MAF_INRAE=10.759;MAF_USDA=6.557
NC_035090.1	62757950	.	C	A	.	.	MAF_INRAE=6.667;MAF_USDA=15.882
NC_035090.1	62757980	.	T	C	.	.	MAF_USDA=2.353
NC_035090.1	62757983	.	T	C	.	.	MAF_USDA=1.639
NC_035090.1	62758072	.	G	A	.	.	MAF_USDA=2.353
NC_035090.1	62758322	.	G	A	.	.	MAF_USDA=2.941
NC_035090.1	62758375	.	C	T	.	.	MAF_USDA=1.639
NC_035090.1	62758402	.	G	A	.	.	MAF_INRAE=20.886;MAF_USDA=11.475
NC_035090.1	62758418	.	T	C	.	.	MAF_INRAE=16.456;MAF_USDA=36.885
NC_035090.1	62758449	.	G	A	.	.	MAF_INRAE=14.167;MAF_USDA=5.0
NC_035090.1	62758503	.	A	T	.	.	MAF_INRAE=8.861;MAF_USDA=7.647
NC_035090.1	62758504	.	T	A	.	.	MAF_INRAE=10.0;MAF_USDA=7.647
NC_035090.1	62758512	.	T	G	.	.	MAF_USDA=1.765
NC_035090.1	62758513	.	C	T	.	.	MAF_USDA=2.353
NC_035090.1	62758520	.	G	A	.	.	MAF_USDA=1.639
NC_035090.1	62758549	.	C	T	.	.	MAF_INRAE=8.861;MAF_USDA=5.294
NC_035090.1	62758551	.	C	T	.	.	MAF_USDA=9.836
NC_035090.1	62758649	.	C	T	.	.	MAF_INRAE=11.392;MAF_USDA=7.377
NC_035090.1	62758717	.	AAGAGATAG	AAGAGATAC	.	.	MAF_USDA=6.25
NC_035090.1	62758728	.	A	T	.	.	MAF_USDA=6.25
NC_035090.1	62758852	.	G	A	.	.	MAF_USDA=1.639
NC_035090.1	62758855	.	G	C	.	.	MAF_USDA=8.197
NC_035090.1	62759006	.	G	T	.	.	MAF_INRAE=1.667;MAF_USDA=2.459
NC_035090.1	62759150	.	G	A	.	.	MAF_INRAE=48.734;MAF_USDA=43.529
NC_035090.1	62759165	.	A	G	.	.	MAF_USDA=2.5
NC_035090.1	62759200	.	A	C	.	.	MAF_INRAE=34.177;MAF_USDA=11.31
NC_035090.1	62759479	.	T	G	.	.	MAF_USDA=6.25
NC_035090.1	62759483	.	C	T	.	.	MAF_INRAE=30.0;MAF_USDA=6.25
NC_035090.1	62759638	.	C	T	.	.	MAF_USDA=1.639
NC_035090.1	62759703	.	G	A	.	.	MAF_INRAE=34.177;MAF_USDA=11.176
NC_035090.1	62759791	.	C	T	.	.	MAF_USDA=1.639
NC_035090.1	62759848	.	A	G	.	.	MAF_INRAE=42.105;MAF_USDA=10.588
NC_035090.1	62759866	.	G	T	.	.	MAF_INRAE=42.105;MAF_USDA=11.176
NC_035090.1	62759904	.	T	C	.	.	MAF_USDA=14.583
NC_035090.1	62759911	.	A	T	.	.	MAF_USDA=12.5
NC_035090.1	62759997	.	G	A	.	.	MAF_INRAE=29.114;MAF_USDA=24.706
NC_035090.1	62760165	.	T	C	.	.	MAF_INRAE=3.333;MAF_USDA=3.279
NC_035090.1	62760318	.	G	A	.	.	MAF_USDA=8.824
NC_035090.1	62760333	.	A	T	.	.	MAF_INRAE=34.177;MAF_USDA=11.176
NC_035090.1	62760381	.	G	T	.	.	MAF_USDA=1.639
NC_035090.1	62760449	.	T	G	.	.	MAF_INRAE=14.167;MAF_USDA=4.918
NC_035090.1	62760539	.	A	C	.	.	MAF_USDA=3.279
NC_035090.1	62760769	.	T	A	.	.	MAF_USDA=6.557
NC_035090.1	62760923	.	T	C	.	.	MAF_INRAE=42.105;MAF_USDA=12.941
NC_035090.1	62760973	.	G	A	.	.	MAF_INRAE=34.177;MAF_USDA=11.176
NC_035090.1	62761003	.	C	A	.	.	MAF_INRAE=34.177;MAF_USDA=11.765
NC_035090.1	62761005	.	T	A	.	.	MAF_INRAE=1.667;MAF_USDA=2.459
NC_035090.1	62761082	.	A	G	.	.	MAF_INRAE=11.392;MAF_USDA=4.098
NC_035090.1	62761101	.	T	G	.	.	MAF_INRAE=34.177;MAF_USDA=13.529
NC_035090.1	62761131	.	A	T	.	.	MAF_USDA=1.639
NC_035090.1	62761191	.	C	T	.	.	MAF_USDA=1.639
NC_035090.1	62761211	.	T	G	.	.	MAF_INRAE=11.392;MAF_USDA=4.098
NC_035090.1	62761266	.	T	G	.	.	MAF_INRAE=11.392;MAF_USDA=7.377
NC_035090.1	62761283	.	A	C	.	.	MAF_INRAE=33.544;MAF_USDA=11.176
NC_035090.1	62761342	.	A	T	.	.	MAF_INRAE=34.177
NC_035090.1	62761393	.	G	A	.	.	MAF_USDA=2.459
NC_035090.1	62761394	.	C	T	.	.	MAF_USDA=1.639
NC_035090.1	62761409	.	T	C	.	.	MAF_USDA=3.279
NC_035090.1	62761431	.	G	A	.	.	MAF_INRAE=33.544;MAF_USDA=11.475
NC_035090.1	62761520	.	A	C	.	.	MAF_USDA=6.667
NC_035090.1	62761533	.	A	G	.	.	MAF_USDA=2.083
NC_035090.1	62762052	.	A	T	.	.	MAF_USDA=18.75
NC_035090.1	62762091	.	A	C	.	.	MAF_USDA=14.118
NC_035090.1	62762156	.	T	C	.	.	MAF_USDA=5.952
NC_035090.1	62762203	.	T	C	.	.	MAF_USDA=5.738
NC_035090.1	62762223	.	A	C	.	.	MAF_INRAE=34.177;MAF_USDA=13.529
NC_035090.1	62762269	.	A	G	.	.	MAF_INRAE=12.025;MAF_USDA=3.279
NC_035090.1	62762288	.	G	T	.	.	MAF_USDA=3.279
NC_035090.1	62762327	.	A	G	.	.	MAF_INRAE=34.177;MAF_USDA=14.706
NC_035090.1	62762391	.	T	A	.	.	MAF_INRAE=34.177;MAF_USDA=11.176
NC_035090.1	62762486	.	C	T	.	.	MAF_INRAE=40.506;MAF_USDA=16.471
NC_035090.1	62762496	.	A	T	.	.	MAF_USDA=9.412
NC_035090.1	62762542	.	T	G	.	.	MAF_USDA=1.639
NC_035090.1	62762827	.	G	T	.	.	MAF_USDA=1.639
NC_035090.1	62762852	.	A	G	.	.	MAF_USDA=1.639
NC_035090.1	62762876	.	C	A	.	.	MAF_USDA=1.639
NC_035090.1	62762951	.	G	T	.	.	MAF_USDA=11.176
NC_035090.1	62763100	.	T	C	.	.	MAF_INRAE=6.667;MAF_USDA=6.25
NC_035090.1	62763122	.	T	C	.	.	MAF_USDA=7.647
NC_035090.1	62763148	.	C	G	.	.	MAF_USDA=1.667
NC_035090.1	62763150	.	T	G	.	.	MAF_USDA=4.918
NC_035090.1	62763211	.	C	A	.	.	MAF_USDA=1.639
NC_035090.1	62763291	.	T	G	.	.	MAF_USDA=4.918
NC_035090.1	62763313	.	G	A	.	.	MAF_USDA=4.918
NC_035090.1	62763379	.	G	A	.	.	MAF_USDA=2.459
NC_035090.1	62763420	.	G	T	.	.	MAF_USDA=4.918
NC_035090.1	62763423	.	G	T	.	.	MAF_INRAE=11.392;MAF_USDA=7.377
NC_035090.1	62763434	.	A	G	.	.	MAF_USDA=5.738
NC_035090.1	62763509	.	C	A	.	.	MAF_USDA=7.377
NC_035090.1	62763599	.	A	G	.	.	MAF_USDA=2.459
NC_035090.1	62763606	.	A	G	.	.	MAF_USDA=1.639
NC_035090.1	62763607	.	G	T	.	.	MAF_USDA=1.639
NC_035090.1	62763612	.	T	A	.	.	MAF_USDA=2.459
NC_035090.1	62763661	.	C	T	.	.	MAF_INRAE=6.329;MAF_USDA=6.471
NC_035090.1	62763675	.	C	A	.	.	MAF_USDA=6.557
NC_035090.1	62763717	.	C	T	.	.	MAF_USDA=13.934
NC_035090.1	62763721	.	C	T	.	.	MAF_INRAE=27.848;MAF_USDA=8.235
NC_035090.1	62763775	.	T	G	.	.	MAF_USDA=4.918
NC_035090.1	62763880	.	C	T	.	.	MAF_USDA=1.639
NC_035090.1	62763997	.	G	A	.	.	MAF_USDA=10.588
NC_035090.1	62764034	.	C	T	.	.	MAF_INRAE=8.333;MAF_USDA=1.639
NC_035090.1	62764090	.	C	T	.	.	MAF_USDA=2.459
NC_035090.1	62764212	.	A	T	.	.	MAF_USDA=3.279
NC_035090.1	62764308	.	G	A	.	.	MAF_INRAE=36.076;MAF_USDA=25.294
NC_035090.1	62764334	.	G	T	.	.	MAF_USDA=3.279
NC_035090.1	62764339	.	C	T	.	.	MAF_USDA=4.918
NC_035090.1	62764535	.	T	A	.	.	MAF_USDA=1.639
NC_035090.1	62764804	.	G	A	.	.	MAF_INRAE=24.684;MAF_USDA=26.23
NC_035090.1	62764853	.	C	T	.	.	MAF_USDA=4.918
NC_035090.1	62764892	.	C	T	.	.	MAF_USDA=4.098
NC_035090.1	62765108	.	G	A	.	.	MAF_USDA=1.765
NC_035090.1	62765162	.	G	A	.	.	MAF_USDA=1.765
NC_035090.1	62765244	.	C	T	.	.	MAF_USDA=4.098
NC_035090.1	62765245	.	C	A	.	.	MAF_USDA=4.098
NC_035090.1	62765247	.	G	T	.	.	MAF_USDA=3.279
NC_035090.1	62765262	.	G	T	.	.	MAF_USDA=4.098
NC_035090.1	62765272	.	G	A	.	.	MAF_USDA=4.098
NC_035090.1	62765319	.	G	A	.	.	MAF_USDA=3.279
NC_035090.1	62765370	.	C	T	.	.	MAF_USDA=11.765
NC_035090.1	62765420	.	C	T	.	.	MAF_USDA=17.391
NC_035090.1	62765503	.	T	C	.	.	MAF_INRAE=15.833;MAF_USDA=6.25
NC_035090.1	62765594	.	G	A	.	.	MAF_INRAE=49.367;MAF_USDA=46.471
NC_035090.1	62765679	.	A	G	.	.	MAF_USDA=11.475
NC_035090.1	62765682	.	A	G	.	.	MAF_USDA=11.475
NC_035090.1	62765687	.	T	G	.	.	MAF_USDA=1.639
NC_035090.1	62765691	.	C	T	.	.	MAF_USDA=1.639
NC_035090.1	62765692	.	G	T	.	.	MAF_INRAE=6.667;MAF_USDA=6.25
NC_035090.1	62765806	.	C	T	.	.	MAF_USDA=4.706
NC_035090.1	62765863	.	T	G	.	.	MAF_INRAE=10.526;MAF_USDA=1.639
NC_035090.1	62766057	.	C	T	.	.	MAF_USDA=14.583
NC_035090.1	62766068	.	A	C	.	.	MAF_USDA=6.25
NC_035090.1	62766072	.	T	G	.	.	MAF_USDA=4.118
NC_035090.1	62766074	.	C	A	.	.	MAF_USDA=11.475
NC_035090.1	62766091	.	T	A	.	.	MAF_USDA=2.459
NC_035090.1	62766150	.	G	T	.	.	MAF_USDA=3.279
NC_035090.1	62766262	.	C	A	.	.	MAF_USDA=25.0
NC_035090.1	62766263	.	A	G	.	.	MAF_USDA=25.0
NC_035090.1	62766270	.	G	A	.	.	MAF_USDA=1.639
NC_035090.1	62766373	.	A	C	.	.	MAF_INRAE=24.684;MAF_USDA=8.929
NC_035090.1	62766404	.	T	A	.	.	MAF_USDA=5.882
NC_035090.1	62766482	.	G	T	.	.	MAF_INRAE=3.333;MAF_USDA=4.167
NC_035090.1	62766501	.	G	T	.	.	MAF_INRAE=6.667;MAF_USDA=1.639
NC_035090.1	62766649	.	G	A	.	.	MAF_USDA=11.475
NC_035090.1	62766656	.	A	G	.	.	MAF_USDA=2.459
NC_035090.1	62766675	.	G	A	.	.	MAF_INRAE=6.667;MAF_USDA=6.25
NC_035090.1	62766725	.	A	C	.	.	MAF_USDA=7.647
NC_035090.1	62766883	.	G	A	.	.	MAF_USDA=8.824
NC_035090.1	62766912	.	G	A	.	.	MAF_USDA=6.557
NC_035090.1	62766989	.	A	G	.	.	MAF_INRAE=8.333;MAF_USDA=9.412
NC_035090.1	62767017	.	C	T	.	.	MAF_INRAE=49.367;MAF_USDA=23.529
NC_035090.1	62767122	.	A	T	.	.	MAF_USDA=1.765
NC_035090.1	62767171	.	G	A	.	.	MAF_INRAE=12.5
NC_035090.1	62767256	.	G	C	.	.	MAF_INRAE=6.667;MAF_USDA=8.333
NC_035090.1	62767366	.	C	T	.	.	MAF_INRAE=25.833;MAF_USDA=8.235
NC_035090.1	62767386	.	G	A	.	.	MAF_USDA=1.639
NC_035090.1	62767446	.	C	T	.	.	MAF_USDA=2.459
NC_035090.1	62767523	.	A	G	.	.	MAF_INRAE=8.861;MAF_USDA=6.557
NC_035090.1	62767557	.	G	T	.	.	MAF_USDA=1.639
NC_035090.1	62767572	.	C	T	.	.	MAF_USDA=4.918
NC_035090.1	62767576	.	G	A	.	.	MAF_USDA=5.738
NC_035090.1	62767739	.	T	G	.	.	MAF_USDA=2.459
NC_035090.1	62767793	.	C	G	.	.	MAF_USDA=1.765
NC_035090.1	62767832	.	C	A	.	.	MAF_INRAE=6.667;MAF_USDA=6.25
NC_035090.1	62767862	.	T	A	.	.	MAF_USDA=4.918
NC_035090.1	62767970	.	C	T	.	.	MAF_INRAE=1.667;MAF_USDA=2.459
NC_035090.1	62768057	.	A	G	.	.	MAF_INRAE=12.5
NC_035090.1	62768075	.	T	C	.	.	MAF_INRAE=36.709;MAF_USDA=49.412
NC_035090.1	62768137	.	A	C	.	.	MAF_INRAE=12.5
NC_035090.1	62768164	.	G	T	.	.	MAF_INRAE=24.051;MAF_USDA=2.353
NC_035090.1	62768226	.	A	G	.	.	MAF_INRAE=13.333;MAF_USDA=3.279
NC_035090.1	62768311	.	G	T	.	.	MAF_USDA=3.279
NC_035090.1	62768349	.	G	T	.	.	MAF_USDA=1.639
NC_035090.1	62768363	.	G	A	.	.	MAF_USDA=4.098
NC_035090.1	62768552	.	A	T	.	.	MAF_INRAE=6.329;MAF_USDA=6.471
NC_035090.1	62768658	.	G	A	.	.	MAF_INRAE=6.667;MAF_USDA=2.941
NC_035090.1	62768734	.	G	T	.	.	MAF_USDA=2.459
NC_035090.1	62768882	.	C	T	.	.	MAF_INRAE=11.667
NC_035090.1	62769048	.	C	T	.	.	MAF_USDA=1.639
NC_035090.1	62769109	.	G	A	.	.	MAF_INRAE=6.667;MAF_USDA=2.459
NC_035090.1	62769249	.	A	C	.	.	MAF_USDA=4.918
NC_035090.1	62769545	.	C	T	.	.	MAF_USDA=1.765
NC_035090.1	62769559	.	T	C	.	.	MAF_USDA=6.557
NC_035090.1	62769591	.	C	T	.	.	MAF_INRAE=18.333;MAF_USDA=1.639
NC_035090.1	62769603	.	T	A	.	.	MAF_INRAE=34.81;MAF_USDA=14.118
NC_035090.1	62769728	.	A	G	.	.	MAF_INRAE=12.658;MAF_USDA=14.706
NC_035090.1	62769791	.	G	A	.	.	MAF_USDA=12.353
NC_035090.1	62769806	.	A	T	.	.	MAF_USDA=1.639
NC_035090.1	62769823	.	G	A	.	.	MAF_INRAE=23.418;MAF_USDA=2.353
NC_035090.1	62769869	.	A	G	.	.	MAF_USDA=7.377
NC_035090.1	62769976	.	G	A	.	.	MAF_USDA=1.639
NC_035090.1	62770083	.	G	C	.	.	MAF_INRAE=5.833
NC_035090.1	62770245	.	A	G	.	.	MAF_USDA=1.667
NC_035090.1	62770246	.	T	G	.	.	MAF_USDA=1.667
NC_035090.1	62770247	.	G	A	.	.	MAF_USDA=1.667
NC_035090.1	62770277	.	G	A	.	.	MAF_USDA=3.279
NC_035090.1	62770290	.	G	T	.	.	MAF_USDA=1.639
NC_035090.1	62770386	.	G	T	.	.	MAF_USDA=2.5
NC_035090.1	62770404	.	G	A	.	.	MAF_USDA=29.167
NC_035090.1	62770718	.	G	A	.	.	MAF_USDA=8.235
NC_035090.1	62770781	.	T	C	.	.	MAF_USDA=2.459
NC_035090.1	62771040	.	G	A	.	.	MAF_USDA=2.459
NC_035090.1	62771225	.	G	C	.	.	MAF_INRAE=19.167
NC_035090.1	62771273	.	C	G	.	.	MAF_INRAE=12.658;MAF_USDA=4.098
NC_035090.1	62771331	.	G	C	.	.	MAF_INRAE=19.167;MAF_USDA=7.377
NC_035090.1	62771470	.	A	G	.	.	MAF_INRAE=1.667;MAF_USDA=2.459
NC_035090.1	62771501	.	C	T	.	.	MAF_USDA=3.279
NC_035090.1	62771535	.	G	A	.	.	MAF_INRAE=3.333
NC_035090.1	62771609	.	G	T	.	.	MAF_USDA=4.098
NC_035090.1	62771623	.	G	A	.	.	MAF_USDA=1.765
NC_035090.1	62771757	.	A	T	.	.	MAF_INRAE=29.167
NC_035090.1	62771759	.	A	T	.	.	MAF_INRAE=4.167
NC_035090.1	62771803	.	C	A	.	.	MAF_USDA=10.417
NC_035090.1	62771938	.	C	A	.	.	MAF_USDA=2.353
NC_035090.1	62771975	.	A	T	.	.	MAF_USDA=1.639
NC_035090.1	62771986	.	C	T	.	.	MAF_USDA=1.639
NC_035090.1	62772061	.	G	A	.	.	MAF_INRAE=27.215;MAF_USDA=41.176
NC_035090.1	62772065	.	C	T	.	.	MAF_USDA=40.588
NC_035090.1	62772108	.	G	C	.	.	MAF_INRAE=21.053;MAF_USDA=25.0
NC_035090.1	62772124	.	G	A	.	.	MAF_INRAE=18.333;MAF_USDA=3.279
NC_035090.1	62772169	.	C	A	.	.	MAF_INRAE=8.333;MAF_USDA=10.588
NC_035090.1	62772281	.	A	C	.	.	MAF_USDA=42.353
NC_035090.1	62772332	.	C	T	.	.	MAF_USDA=8.333
NC_035090.1	62772387	.	G	A	.	.	MAF_USDA=1.639
NC_035090.1	62772473	.	G	A	.	.	MAF_USDA=1.639
NC_035090.1	62772495	.	T	C	.	.	MAF_INRAE=13.924;MAF_USDA=4.098
NC_035090.1	62772514	.	C	T	.	.	MAF_INRAE=24.051;MAF_USDA=4.706
NC_035090.1	62772544	.	T	A	.	.	MAF_INRAE=2.532;MAF_USDA=4.706
NC_035090.1	62772568	.	T	A	.	.	MAF_USDA=37.5
NC_035090.1	62772570	.	C	T	.	.	MAF_USDA=37.5
NC_035090.1	62772620	.	C	T	.	.	MAF_USDA=41.765
NC_035090.1	62772659	.	T	C	.	.	MAF_INRAE=25.316;MAF_USDA=13.529
NC_035090.1	62772749	.	G	A	.	.	MAF_INRAE=12.025;MAF_USDA=15.882
NC_035090.1	62772770	.	T	G	.	.	MAF_USDA=4.918
NC_035090.1	62772778	.	G	C	.	.	MAF_INRAE=6.667;MAF_USDA=6.25
NC_035090.1	62772870	.	A	G	.	.	MAF_USDA=1.639
NC_035090.1	62772886	.	G	A	.	.	MAF_USDA=3.279
NC_035090.1	62772923	.	T	C	.	.	MAF_USDA=1.639
NC_035090.1	62773014	.	A	T	.	.	MAF_INRAE=35.443;MAF_USDA=15.294
NC_035090.1	62773048	.	C	T	.	.	MAF_USDA=1.639
NC_035090.1	62773069	.	C	T	.	.	MAF_INRAE=1.667;MAF_USDA=2.459
NC_035090.1	62773108	.	A	C	.	.	MAF_INRAE=13.924;MAF_USDA=19.672
NC_035090.1	62773119	.	T	A	.	.	MAF_USDA=1.639
NC_035090.1	62773120	.	A	T	.	.	MAF_USDA=1.639
NC_035090.1	62773136	.	C	T	.	.	MAF_INRAE=12.658;MAF_USDA=49.405
NC_035090.1	62773137	.	A	C	.	.	MAF_INRAE=10.0;MAF_USDA=16.471
NC_035090.1	62773293	.	G	A	.	.	MAF_INRAE=19.167;MAF_USDA=1.639
NC_035090.1	62773343	.	A	T	.	.	MAF_USDA=9.412
NC_035090.1	62773353	.	A	T	.	.	MAF_USDA=1.639
NC_035090.1	62773370	.	C	T	.	.	MAF_INRAE=24.684;MAF_USDA=6.25
NC_035090.1	62773394	.	A	T	.	.	MAF_USDA=8.824
NC_035090.1	62773418	.	G	T	.	.	MAF_INRAE=3.333
NC_035090.1	62773442	.	G	A	.	.	MAF_USDA=8.197
NC_035090.1	62773484	.	C	T	.	.	MAF_USDA=2.353
NC_035090.1	62773494	.	T	A	.	.	MAF_INRAE=12.658;MAF_USDA=14.706
NC_035090.1	62773496	.	C	T	.	.	MAF_INRAE=10.0;MAF_USDA=27.647
NC_035090.1	62773508	.	C	A	.	.	MAF_USDA=4.918
NC_035090.1	62773562	.	T	A	.	.	MAF_USDA=4.918
NC_035090.1	62773582	.	C	A	.	.	MAF_INRAE=27.215;MAF_USDA=35.294
NC_035090.1	62773587	.	A	G	.	.	MAF_INRAE=27.215;MAF_USDA=35.294
NC_035090.1	62773676	.	T	C	.	.	MAF_USDA=8.824
NC_035090.1	62773722	.	C	T	.	.	MAF_INRAE=10.833
NC_035090.1	62773819	.	T	A	.	.	MAF_USDA=3.279
NC_035090.1	62773888	.	G	C	.	.	MAF_USDA=8.824
NC_035090.1	62773901	.	G	T	.	.	MAF_USDA=3.279
NC_035090.1	62773936	.	C	T	.	.	MAF_USDA=1.639
NC_035090.1	62773989	.	A	G	.	.	MAF_USDA=4.098
NC_035090.1	62773994	.	A	G	.	.	MAF_USDA=8.824
NC_035090.1	62774124	.	C	T	.	.	MAF_USDA=5.738
NC_035090.1	62774143	.	G	T	.	.	MAF_INRAE=14.557;MAF_USDA=4.098
NC_035090.1	62774155	.	T	G	.	.	MAF_USDA=8.235
NC_035090.1	62774156	.	A	G	.	.	MAF_USDA=8.235
NC_035090.1	62774176	.	C	A	.	.	MAF_USDA=8.235
NC_035090.1	62774183	.	T	C	.	.	MAF_USDA=8.824
NC_035090.1	62774208	.	T	C	.	.	MAF_USDA=8.824
NC_035090.1	62774255	.	C	G	.	.	MAF_INRAE=26.582;MAF_USDA=26.786
NC_035090.1	62774445	.	A	G	.	.	MAF_INRAE=34.81;MAF_USDA=14.881
NC_035090.1	62774481	.	C	A	.	.	MAF_USDA=4.167
NC_035090.1	62774545	.	T	C	.	.	MAF_USDA=8.824
NC_035090.1	62774597	.	C	A	.	.	MAF_INRAE=27.215;MAF_USDA=27.647
NC_035090.1	62774693	.	T	A	.	.	MAF_USDA=8.824
NC_035090.1	62774695	.	G	T	.	.	MAF_USDA=8.824
NC_035090.1	62774699	.	T	C	.	.	MAF_USDA=1.639
NC_035090.1	62774752	.	T	G	.	.	MAF_USDA=8.824
NC_035090.1	62774815	.	A	C	.	.	MAF_USDA=3.279
NC_035090.1	62774833	.	G	A	.	.	MAF_USDA=3.279
NC_035090.1	62774839	.	C	T	.	.	MAF_INRAE=8.333;MAF_USDA=10.0
NC_035090.1	62774854	.	C	A	.	.	MAF_USDA=1.639
NC_035090.1	62774912	.	T	G	.	.	MAF_USDA=1.639
NC_035090.1	62774975	.	T	A	.	.	MAF_USDA=4.098
NC_035090.1	62774982	.	G	A	.	.	MAF_INRAE=3.333;MAF_USDA=9.016
NC_035090.1	62775112	.	A	C	.	.	MAF_USDA=3.279
NC_035090.1	62775219	.	C	T	.	.	MAF_USDA=6.667
NC_035090.1	62775294	.	G	A	.	.	MAF_USDA=2.459
NC_035090.1	62775309	.	C	A	.	.	MAF_INRAE=47.468;MAF_USDA=22.353
NC_035090.1	62775381	.	A	T	.	.	MAF_INRAE=22.152;MAF_USDA=6.25
NC_035090.1	62775421	.	G	C	.	.	MAF_USDA=1.639
NC_035090.1	62775517	.	A	G	.	.	MAF_USDA=1.639
NC_035090.1	62775689	.	G	A	.	.	MAF_INRAE=23.418;MAF_USDA=6.25
NC_035090.1	62775690	.	T	C	.	.	MAF_INRAE=29.167;MAF_USDA=6.25
NC_035090.1	62775698	.	T	G	.	.	MAF_INRAE=29.114;MAF_USDA=12.353
NC_035090.1	62775743	.	A	G	.	.	MAF_INRAE=27.5;MAF_USDA=20.588
NC_035090.1	62775837	.	A	G	.	.	MAF_USDA=7.377
NC_035090.1	62775958	.	C	T	.	.	MAF_USDA=1.639
NC_035090.1	62775960	.	C	T	.	.	MAF_USDA=1.639
NC_035090.1	62776085	.	C	T	.	.	MAF_USDA=4.098
NC_035090.1	62776087	.	A	T	.	.	MAF_USDA=4.098
NC_035090.1	62776088	.	G	C	.	.	MAF_USDA=4.098
NC_035090.1	62776089	.	A	T	.	.	MAF_USDA=4.098
NC_035090.1	62776129	.	T	C	.	.	MAF_INRAE=3.333;MAF_USDA=7.377
NC_035090.1	62776202	.	C	T	.	.	MAF_USDA=1.639
NC_035090.1	62776251	.	A	T	.	.	MAF_USDA=4.167
NC_035090.1	62776360	.	T	G	.	.	MAF_INRAE=24.051;MAF_USDA=2.353
NC_035090.1	62776372	.	G	A	.	.	MAF_USDA=13.529
NC_035090.1	62776373	.	C	T	.	.	MAF_USDA=12.941
NC_035090.1	62776397	.	C	T	.	.	MAF_USDA=1.639
NC_035090.1	62776452	.	C	T	.	.	MAF_USDA=14.706
NC_035090.1	62776463	.	G	T	.	.	MAF_USDA=3.529
NC_035090.1	62776471	.	G	A	.	.	MAF_INRAE=5.263;MAF_USDA=5.294
NC_035090.1	62776479	.	G	A	.	.	MAF_USDA=7.647
NC_035090.1	62776484	.	A	T	.	.	MAF_INRAE=10.833
NC_035090.1	62776565	.	A	G	.	.	MAF_INRAE=6.329;MAF_USDA=7.647
NC_035090.1	62776617	.	C	A	.	.	MAF_USDA=3.279
NC_035090.1	62776713	.	A	T	.	.	MAF_USDA=13.529
NC_035090.1	62776767	.	T	C	.	.	MAF_USDA=1.639
NC_035090.1	62776853	.	A	T	.	.	MAF_USDA=9.836
NC_035090.1	62776888	.	G	A	.	.	MAF_USDA=2.459
NC_035090.1	62776964	.	G	T	.	.	MAF_USDA=10.417
NC_035090.1	62776979	.	T	C	.	.	MAF_INRAE=46.203;MAF_USDA=21.765
NC_035090.1	62777202	.	G	A	.	.	MAF_INRAE=18.333;MAF_USDA=1.639
NC_035090.1	62777294	.	G	C	.	.	MAF_INRAE=19.167;MAF_USDA=1.639
NC_035090.1	62777441	.	C	T	.	.	MAF_INRAE=20.0;MAF_USDA=1.639
NC_035090.1	62777470	.	C	T	.	.	MAF_INRAE=27.5;MAF_USDA=20.0
NC_035090.1	62777597	.	T	A	.	.	MAF_INRAE=7.5;MAF_USDA=10.0
NC_035090.1	62777698	.	T	A	.	.	MAF_INRAE=19.167
NC_035090.1	62777830	.	C	A	.	.	MAF_INRAE=13.291;MAF_USDA=4.098
NC_035090.1	62777854	.	C	G	.	.	MAF_INRAE=27.5;MAF_USDA=21.176
NC_035090.1	62777872	.	T	C	.	.	MAF_INRAE=19.167;MAF_USDA=1.639
NC_035090.1	62777873	.	A	T	.	.	MAF_INRAE=19.167;MAF_USDA=1.639
NC_035090.1	62777899	.	A	T	.	.	MAF_USDA=1.639
NC_035090.1	62777943	.	T	C	.	.	MAF_INRAE=6.667;MAF_USDA=6.25
NC_035090.1	62778030	.	G	A	.	.	MAF_USDA=7.059
NC_035090.1	62778120	.	G	A	.	.	MAF_USDA=4.918
NC_035090.1	62778133	.	A	G	.	.	MAF_USDA=13.115
NC_035090.1	62778201	.	A	C	.	.	MAF_INRAE=22.785
NC_035090.1	62778337	.	G	T	.	.	MAF_INRAE=29.747;MAF_USDA=11.765
NC_035090.1	62778458	.	C	T	.	.	MAF_USDA=3.279
NC_035090.1	62778521	.	C	G	.	.	MAF_USDA=7.059
NC_035090.1	62778565	.	T	G	.	.	MAF_USDA=1.639
NC_035090.1	62778637	.	T	G	.	.	MAF_INRAE=19.167;MAF_USDA=8.824
NC_035090.1	62778692	.	T	C	.	.	MAF_USDA=8.824
NC_035090.1	62778734	.	A	G	.	.	MAF_USDA=1.639
NC_035090.1	62778801	.	C	T	.	.	MAF_USDA=7.647
NC_035090.1	62778848	.	A	G	.	.	MAF_USDA=1.765
NC_035090.1	62778871	.	T	A	.	.	MAF_USDA=1.639
NC_035090.1	62778892	.	C	T	.	.	MAF_USDA=7.647
NC_035090.1	62779005	.	C	T	.	.	MAF_INRAE=6.667;MAF_USDA=2.941
NC_035090.1	62779075	.	T	C	.	.	MAF_USDA=7.059
NC_035090.1	62779108	.	C	T	.	.	MAF_USDA=7.059
NC_035090.1	62779178	.	G	A	.	.	MAF_INRAE=1.667;MAF_USDA=5.882
NC_035090.1	62779233	.	T	A	.	.	MAF_USDA=9.016
NC_035090.1	62779238	.	A	T	.	.	MAF_USDA=1.176
NC_035090.1	62779240	.	A	T	.	.	MAF_USDA=3.279
NC_035090.1	62779353	.	G	T	.	.	MAF_USDA=1.639
NC_035090.1	62779407	.	G	A	.	.	MAF_USDA=1.667
NC_035090.1	62779468	.	A	C	.	.	MAF_USDA=7.738
NC_035090.1	62779469	.	A	T	.	.	MAF_USDA=7.738
NC_035090.1	62779565	.	C	T	.	.	MAF_USDA=8.235
NC_035090.1	62779605	.	C	G	.	.	MAF_INRAE=8.333;MAF_USDA=33.333
NC_035090.1	62779663	.	G	A	.	.	MAF_USDA=4.118
NC_035090.1	62779685	.	C	T	.	.	MAF_USDA=6.471
NC_035090.1	62779719	.	G	A	.	.	MAF_INRAE=8.333;MAF_USDA=11.176
NC_035090.1	62779737	.	C	G	.	.	MAF_INRAE=19.167
NC_035090.1	62779776	.	A	C	.	.	MAF_USDA=4.098
NC_035090.1	62779953	.	C	T	.	.	MAF_INRAE=23.418;MAF_USDA=6.25
NC_035090.1	62780093	.	G	A	.	.	MAF_USDA=1.639
NC_035090.1	62780098	.	G	A	.	.	MAF_USDA=35.417
NC_035090.1	62780125	.	C	T	.	.	MAF_USDA=3.279
NC_035090.1	62780142	.	G	T	.	.	MAF_USDA=6.471
NC_035090.1	62780204	.	T	G	.	.	MAF_INRAE=8.333;MAF_USDA=10.588
NC_035090.1	62780411	.	T	C	.	.	MAF_USDA=7.059
NC_035090.1	62780435	.	G	T	.	.	MAF_INRAE=19.167;MAF_USDA=1.639
NC_035090.1	62780464	.	A	G	.	.	MAF_INRAE=19.167;MAF_USDA=1.639
NC_035090.1	62780488	.	G	T	.	.	MAF_USDA=7.059
NC_035090.1	62780637	.	C	G	.	.	MAF_INRAE=29.167;MAF_USDA=6.25
NC_035090.1	62780648	.	A	T	.	.	MAF_USDA=6.25
NC_035090.1	62780797	.	C	T	.	.	MAF_USDA=2.5
NC_035090.1	62780809	.	T	A	.	.	MAF_INRAE=6.667;MAF_USDA=8.333
NC_035090.1	62780836	.	A	C	.	.	MAF_USDA=7.738
NC_035090.1	62780851	.	A	G	.	.	MAF_USDA=3.279
NC_035090.1	62780951	.	T	C	.	.	MAF_INRAE=19.167;MAF_USDA=9.167
NC_035090.1	62780961	.	A	G	.	.	MAF_USDA=7.738
NC_035090.1	62781053	.	G	T	.	.	MAF_INRAE=19.167;MAF_USDA=1.695
NC_035090.1	62781133	.	A	C	.	.	MAF_INRAE=6.329;MAF_USDA=9.412
NC_035090.1	62781137	.	T	A	.	.	MAF_USDA=1.639
NC_035090.1	62781145	.	T	C	.	.	MAF_USDA=8.824
NC_035090.1	62781217	.	A	G	.	.	MAF_INRAE=6.329;MAF_USDA=8.235
NC_035090.1	62781268	.	C	G	.	.	MAF_INRAE=24.051;MAF_USDA=2.353
NC_035090.1	62781409	.	G	A	.	.	MAF_USDA=8.235
NC_035090.1	62781503	.	C	T	.	.	MAF_USDA=31.25
NC_035090.1	62781580	.	G	A	.	.	MAF_USDA=1.639
NC_035090.1	62781609	.	G	A	.	.	MAF_USDA=1.639
NC_035090.1	62781775	.	G	A	.	.	MAF_INRAE=8.333;MAF_USDA=12.941
NC_035090.1	62781885	.	C	T	.	.	MAF_INRAE=6.329
NC_035090.1	62781901	.	C	A	.	.	MAF_INRAE=6.329
NC_035090.1	62781954	.	G	A	.	.	MAF_INRAE=3.333
NC_035090.1	62781995	.	G	A	.	.	MAF_USDA=1.639
NC_035090.1	62781998	.	A	G	.	.	MAF_USDA=1.639
NC_035090.1	62782006	.	C	T	.	.	MAF_INRAE=7.5;MAF_USDA=10.0
NC_035090.1	62782064	.	G	A	.	.	MAF_INRAE=6.329;MAF_USDA=7.059
NC_035090.1	62782133	.	C	T	.	.	MAF_INRAE=3.333
NC_035090.1	62782178	.	G	C	.	.	MAF_INRAE=19.167;MAF_USDA=15.294
NC_035090.1	62782188	.	G	A	.	.	MAF_INRAE=19.167;MAF_USDA=1.639
NC_035090.1	62782272	.	G	A	.	.	MAF_INRAE=18.333;MAF_USDA=1.639
NC_035090.1	62782318	.	T	A	.	.	MAF_USDA=1.639
NC_035090.1	62782361	.	G	A	.	.	MAF_USDA=13.529
NC_035090.1	62782399	.	C	A	.	.	MAF_INRAE=8.333;MAF_USDA=4.118
NC_035090.1	62782411	.	T	A	.	.	MAF_INRAE=3.797;MAF_USDA=6.25
NC_035090.1	62782412	.	G	C	.	.	MAF_INRAE=1.667;MAF_USDA=6.25
NC_035090.1	62782728	.	G	T	.	.	MAF_INRAE=19.167;MAF_USDA=1.639
NC_035090.1	62782746	.	A	G	.	.	MAF_USDA=5.0
NC_035090.1	62782770	.	G	T	.	.	MAF_INRAE=19.167;MAF_USDA=1.667
NC_035090.1	62782773	.	A	T	.	.	MAF_INRAE=6.329;MAF_USDA=8.333
NC_035090.1	62782843	.	C	T	.	.	MAF_INRAE=43.671;MAF_USDA=14.706
NC_035090.1	62782985	.	C	T	.	.	MAF_USDA=12.941
NC_035090.1	62783020	.	G	T	.	.	MAF_INRAE=8.333;MAF_USDA=4.118
NC_035090.1	62783064	.	A	G	.	.	MAF_INRAE=19.167;MAF_USDA=14.706
NC_035090.1	62783100	.	C	T	.	.	MAF_INRAE=3.333;MAF_USDA=3.529
NC_035090.1	62783139	.	G	A	.	.	MAF_USDA=1.639
NC_035090.1	62783199	.	T	C	.	.	MAF_USDA=1.765
NC_035090.1	62783200	.	C	T	.	.	MAF_USDA=1.765
NC_035090.1	62783208	.	A	T	.	.	MAF_INRAE=5.263;MAF_USDA=3.529
NC_035090.1	62783245	.	A	G	.	.	MAF_INRAE=18.333;MAF_USDA=1.639
NC_035090.1	62783423	.	C	T	.	.	MAF_INRAE=18.333;MAF_USDA=14.118
NC_035090.1	62783501	.	C	T	.	.	MAF_USDA=3.279
NC_035090.1	62783510	.	G	A	.	.	MAF_USDA=2.459
NC_035090.1	62783521	.	A	C	.	.	MAF_INRAE=19.167;MAF_USDA=1.639
NC_035090.1	62783526	.	G	A	.	.	MAF_INRAE=8.333;MAF_USDA=11.765
NC_035090.1	62783527	.	C	T	.	.	MAF_USDA=12.353
NC_035090.1	62783599	.	G	A	.	.	MAF_INRAE=43.671;MAF_USDA=14.118
NC_035090.1	62783608	.	T	C	.	.	MAF_USDA=4.918
NC_035090.1	62783643	.	C	T	.	.	MAF_USDA=12.941
NC_035090.1	62783672	.	A	T	.	.	MAF_INRAE=19.167;MAF_USDA=2.941
NC_035090.1	62783673	.	T	A	.	.	MAF_INRAE=19.167;MAF_USDA=2.353
NC_035090.1	62783685	.	C	T	.	.	MAF_INRAE=26.582;MAF_USDA=12.941
NC_035090.1	62783818	.	C	A	.	.	MAF_INRAE=5.263;MAF_USDA=3.529
NC_035090.1	62783829	.	A	G	.	.	MAF_INRAE=7.5;MAF_USDA=11.176
NC_035090.1	62783900	.	A	C	.	.	MAF_USDA=11.765
NC_035090.1	62783918	.	A	G	.	.	MAF_USDA=3.529
NC_035090.1	62783969	.	G	T	.	.	MAF_INRAE=19.167;MAF_USDA=1.639
NC_035090.1	62783975	.	C	T	.	.	MAF_INRAE=19.167;MAF_USDA=1.639
NC_035090.1	62784016	.	T	C	.	.	MAF_INRAE=8.333;MAF_USDA=10.0
NC_035090.1	62784030	.	G	T	.	.	MAF_INRAE=19.167;MAF_USDA=1.639
NC_035090.1	62784133	.	A	C	.	.	MAF_INRAE=19.167;MAF_USDA=1.639
NC_035090.1	62784189	.	C	G	.	.	MAF_INRAE=19.167;MAF_USDA=1.639
NC_035090.1	62784204	.	C	A	.	.	MAF_INRAE=6.667;MAF_USDA=6.25
NC_035090.1	62784240	.	G	A	.	.	MAF_USDA=1.639
NC_035090.1	62784322	.	G	T	.	.	MAF_INRAE=19.167;MAF_USDA=1.639
NC_035090.1	62784418	.	G	A	.	.	MAF_USDA=4.118
NC_035090.1	62784474	.	T	A	.	.	MAF_USDA=25.0
NC_035090.1	62784475	.	C	A	.	.	MAF_USDA=1.639
NC_035090.1	62784540	.	G	A	.	.	MAF_INRAE=11.392;MAF_USDA=8.197
NC_035090.1	62784548	.	C	T	.	.	MAF_USDA=2.459
NC_035090.1	62784549	.	G	A	.	.	MAF_INRAE=6.329;MAF_USDA=21.765
NC_035090.1	62784693	.	A	G	.	.	MAF_INRAE=19.167
NC_035090.1	62784779	.	A	C	.	.	MAF_INRAE=19.167;MAF_USDA=1.639
NC_035090.1	62784836	.	T	C	.	.	MAF_INRAE=7.5;MAF_USDA=11.765
NC_035090.1	62784844	.	C	T	.	.	MAF_USDA=4.098
NC_035090.1	62784917	.	T	G	.	.	MAF_USDA=1.639
NC_035090.1	62784929	.	A	C	.	.	MAF_INRAE=18.333;MAF_USDA=1.639
NC_035090.1	62785039	.	G	C	.	.	MAF_USDA=3.529
NC_035090.1	62785045	.	A	G	.	.	MAF_INRAE=6.667;MAF_USDA=10.0
NC_035090.1	62785054	.	T	C	.	.	MAF_USDA=4.918
NC_035090.1	62785071	.	C	T	.	.	MAF_USDA=12.295
NC_035090.1	62785082	.	A	G	.	.	MAF_INRAE=2.5;MAF_USDA=1.639
NC_035090.1	62785179	.	A	C	.	.	MAF_INRAE=11.667
NC_035090.1	62785355	.	C	T	.	.	MAF_INRAE=11.667;MAF_USDA=8.235
NC_035090.1	62785359	.	A	T,G	.	.	MAF_INRAE=3.333;MAF_USDA=4.118
NC_035090.1	62785550	.	A	G	.	.	MAF_INRAE=38.608;MAF_USDA=4.706
NC_035090.1	62785660	.	A	G	.	.	MAF_INRAE=9.167;MAF_USDA=4.118
NC_035090.1	62785764	.	C	T	.	.	MAF_INRAE=8.333;MAF_USDA=10.588
NC_035090.1	62785939	.	T	C	.	.	MAF_USDA=2.459
NC_035090.1	62786101	.	C	A	.	.	MAF_USDA=2.459
NC_035090.1	62786168	.	G	T	.	.	MAF_USDA=16.393
NC_035090.1	62786214	.	C	G	.	.	MAF_INRAE=5.263;MAF_USDA=3.529
NC_035090.1	62786259	.	G	A	.	.	MAF_INRAE=6.329;MAF_USDA=23.529
NC_035090.1	62786338	.	C	T	.	.	MAF_INRAE=25.949;MAF_USDA=10.417
NC_035090.1	62786374	.	G	A	.	.	MAF_USDA=1.765
NC_035090.1	62786457	.	A	G	.	.	MAF_INRAE=19.167;MAF_USDA=1.639
NC_035090.1	62786569	.	C	T	.	.	MAF_INRAE=49.167;MAF_USDA=3.529
NC_035090.1	62786581	.	C	T	.	.	MAF_USDA=7.5
NC_035090.1	62786602	.	T	G	.	.	MAF_INRAE=12.5
NC_035090.1	62786837	.	G	T	.	.	MAF_INRAE=8.333;MAF_USDA=4.118
NC_035090.1	62786931	.	C	T	.	.	MAF_INRAE=35.443;MAF_USDA=38.235
NC_035090.1	62786962	.	C	A	.	.	MAF_INRAE=38.608;MAF_USDA=3.529
NC_035090.1	62786981	.	A	C	.	.	MAF_INRAE=38.608;MAF_USDA=3.529
NC_035090.1	62787101	.	A	C	.	.	MAF_INRAE=38.608;MAF_USDA=3.529
NC_035090.1	62787135	.	C	A	.	.	MAF_INRAE=18.333;MAF_USDA=1.639
NC_035090.1	62787138	.	C	A	.	.	MAF_INRAE=18.987;MAF_USDA=31.765
NC_035090.1	62787181	.	G	T	.	.	MAF_USDA=10.0
NC_035090.1	62787235	.	A	C	.	.	MAF_INRAE=8.333;MAF_USDA=17.059
NC_035090.1	62787242	.	A	T	.	.	MAF_USDA=12.353
NC_035090.1	62787252	.	A	T	.	.	MAF_INRAE=38.608;MAF_USDA=2.941
NC_035090.1	62787259	.	A	G	.	.	MAF_INRAE=38.608;MAF_USDA=6.25
NC_035090.1	62787293	.	T	A	.	.	MAF_INRAE=38.608;MAF_USDA=3.529
NC_035090.1	62787431	.	G	T	.	.	MAF_INRAE=37.975;MAF_USDA=3.529
NC_035090.1	62787493	.	G	T	.	.	MAF_USDA=10.588
NC_035090.1	62787501	.	G	A	.	.	MAF_USDA=10.588
NC_035090.1	62787603	.	A	C	.	.	MAF_INRAE=20.833;MAF_USDA=29.412
NC_035090.1	62787622	.	C	A	.	.	MAF_USDA=3.529
NC_035090.1	62787630	.	C	T	.	.	MAF_INRAE=24.051;MAF_USDA=2.353
NC_035090.1	62787699	.	G	C	.	.	MAF_INRAE=38.608;MAF_USDA=2.459
NC_035090.1	62787717	.	A	G	.	.	MAF_INRAE=38.608;MAF_USDA=2.459
NC_035090.1	62787739	.	T	C	.	.	MAF_USDA=1.639
NC_035090.1	62787756	.	G	A	.	.	MAF_INRAE=35.443;MAF_USDA=37.059
NC_035090.1	62787961	.	C	T	.	.	MAF_USDA=15.882
NC_035090.1	62788063	.	C	G	.	.	MAF_USDA=15.882
NC_035090.1	62788091	.	C	G	.	.	MAF_USDA=4.918
NC_035090.1	62788390	.	A	C	.	.	MAF_INRAE=48.734;MAF_USDA=35.882
NC_035090.1	62788401	.	C	G	.	.	MAF_INRAE=48.734;MAF_USDA=36.471
NC_035090.1	62788408	.	C	T	.	.	MAF_INRAE=11.667;MAF_USDA=48.235
NC_035090.1	62788467	.	C	T	.	.	MAF_INRAE=15.19;MAF_USDA=12.353
NC_035090.1	62788473	.	G	A	.	.	MAF_USDA=3.529
NC_035090.1	62788731	.	G	A	.	.	MAF_USDA=1.639
NC_035090.1	62788842	.	C	T	.	.	MAF_USDA=4.118
NC_035090.1	62788910	.	C	T	.	.	MAF_INRAE=15.19;MAF_USDA=10.417
NC_035090.1	62789020	.	G	A	.	.	MAF_INRAE=21.053;MAF_USDA=4.118
NC_035090.1	62789021	.	A	T	.	.	MAF_USDA=4.118
NC_035090.1	62789087	.	G	A	.	.	MAF_USDA=31.25
NC_035090.1	62789200	.	T	C	.	.	MAF_INRAE=8.861;MAF_USDA=21.176
NC_035090.1	62789216	.	G	A	.	.	MAF_INRAE=8.861;MAF_USDA=11.176
NC_035090.1	62789260	.	T	G	.	.	MAF_USDA=1.639
NC_035090.1	62789338	.	C	G	.	.	MAF_INRAE=19.167;MAF_USDA=11.475
NC_035090.1	62789468	.	A	G	.	.	MAF_USDA=4.098
NC_035090.1	62789575	.	T	C	.	.	MAF_USDA=3.279
NC_035090.1	62789731	.	A	C	.	.	MAF_INRAE=19.167;MAF_USDA=1.639
NC_035090.1	62789753	.	C	T	.	.	MAF_INRAE=6.329;MAF_USDA=11.765
NC_035090.1	62789806	.	T	A	.	.	MAF_USDA=2.459
NC_035090.1	62789990	.	C	T	.	.	MAF_USDA=1.765
NC_035090.1	62790225	.	G	A	.	.	MAF_USDA=4.706
NC_035090.1	62790233	.	A	G	.	.	MAF_INRAE=30.38;MAF_USDA=32.941
NC_035090.1	62790256	.	T	G	.	.	MAF_USDA=3.279
NC_035090.1	62790351	.	G	T	.	.	MAF_INRAE=5.263;MAF_USDA=2.353
NC_035090.1	62790414	.	G	T	.	.	MAF_USDA=3.529
NC_035090.1	62790441	.	G	T	.	.	MAF_USDA=2.459
NC_035090.1	62790483	.	C	G	.	.	MAF_USDA=3.279
NC_035090.1	62790627	.	A	G	.	.	MAF_INRAE=5.263;MAF_USDA=6.25
NC_035090.1	62790639	.	A	G	.	.	MAF_USDA=24.118
NC_035090.1	62790644	.	C	G	.	.	MAF_USDA=6.557
NC_035090.1	62790661	.	A	T	.	.	MAF_USDA=15.882
NC_035090.1	62790666	.	G	A	.	.	MAF_USDA=18.824
NC_035090.1	62790694	.	G	T	.	.	MAF_USDA=2.5
NC_035090.1	62790750	.	G	A	.	.	MAF_USDA=19.492
NC_035090.1	62790760	.	C	A	.	.	MAF_INRAE=5.263
NC_035090.1	62790766	.	A	G	.	.	MAF_USDA=12.5
NC_035090.1	62792048	.	A	G	.	.	MAF_USDA=27.119
NC_035090.1	62792125	.	G	C	.	.	MAF_USDA=27.711
NC_035090.1	62792130	.	A	T	.	.	MAF_INRAE=40.0;MAF_USDA=20.482
NC_035090.1	62792153	.	C	A	.	.	MAF_USDA=4.237
NC_035090.1	62793208	.	A	G	.	.	MAF_USDA=26.087
NC_035090.1	62793487	.	C	T	.	.	MAF_USDA=4.918
NC_035090.1	62793632	.	G	A	.	.	MAF_USDA=25.0
NC_035090.1	62793669	.	T	A	.	.	MAF_USDA=3.529
NC_035090.1	62793700	.	C	T	.	.	MAF_USDA=4.098
NC_035090.1	62793792	.	C	T	.	.	MAF_INRAE=13.291;MAF_USDA=4.098
NC_035090.1	62793859	.	C	T	.	.	MAF_INRAE=11.667
NC_035090.1	62793959	.	C	T	.	.	MAF_INRAE=5.263;MAF_USDA=3.529
NC_035090.1	62794007	.	G	A	.	.	MAF_USDA=2.459
NC_035090.1	62794223	.	A	G	.	.	MAF_INRAE=44.304;MAF_USDA=44.118
NC_035090.1	62794243	.	C	T	.	.	MAF_USDA=2.459
NC_035090.1	62794459	.	G	T	.	.	MAF_INRAE=19.167;MAF_USDA=25.294
NC_035090.1	62794548	.	A	T	.	.	MAF_INRAE=24.051;MAF_USDA=2.353
NC_035090.1	62794552	.	G	C	.	.	MAF_INRAE=46.203;MAF_USDA=20.588
NC_035090.1	62794565	.	T	A	.	.	MAF_USDA=9.836
NC_035090.1	62794587	.	T	C	.	.	MAF_USDA=3.279
NC_035090.1	62794695	.	T	C	.	.	MAF_INRAE=46.203;MAF_USDA=20.238
NC_035090.1	62794715	.	A	T	.	.	MAF_INRAE=29.747;MAF_USDA=23.214
NC_035090.1	62794779	.	G	A	.	.	MAF_USDA=3.333
NC_035090.1	62794837	.	C	A	.	.	MAF_INRAE=6.329;MAF_USDA=4.167
NC_035090.1	62794955	.	G	T	.	.	MAF_INRAE=46.203;MAF_USDA=21.429
NC_035090.1	62795029	.	T	C	.	.	MAF_USDA=25.41
NC_035090.1	62795072	.	G	T	.	.	MAF_USDA=4.706
NC_035090.1	62795080	.	T	C	.	.	MAF_INRAE=6.329;MAF_USDA=28.235
NC_035090.1	62795181	.	G	T	.	.	MAF_INRAE=45.57;MAF_USDA=20.588
NC_035090.1	62795190	.	G	A	.	.	MAF_INRAE=45.57;MAF_USDA=20.588
NC_035090.1	62795196	.	G	T	.	.	MAF_USDA=3.279
NC_035090.1	62795247	.	C	T	.	.	MAF_INRAE=46.203;MAF_USDA=20.0
NC_035090.1	62795425	.	T	A	.	.	MAF_USDA=1.639
NC_035090.1	62795462	.	C	T	.	.	MAF_USDA=25.0
NC_035090.1	62795463	.	C	A	.	.	MAF_INRAE=29.114;MAF_USDA=22.917
NC_035090.1	62795479	.	T	G	.	.	MAF_INRAE=46.835;MAF_USDA=20.588
NC_035090.1	62795493	.	C	G	.	.	MAF_USDA=7.377
NC_035090.1	62795505	.	T	C	.	.	MAF_USDA=15.574
NC_035090.1	62795563	.	A	G	.	.	MAF_USDA=11.765
NC_035090.1	62795610	.	G	T	.	.	MAF_USDA=2.459
NC_035090.1	62795611	.	A	C	.	.	MAF_USDA=2.459
NC_035090.1	62795623	.	C	T	.	.	MAF_INRAE=25.316;MAF_USDA=7.647
NC_035090.1	62795629	.	A	T	.	.	MAF_INRAE=44.937;MAF_USDA=20.0
NC_035090.1	62795639	.	A	T	.	.	MAF_INRAE=44.937;MAF_USDA=20.588
NC_035090.1	62795640	.	T	G	.	.	MAF_INRAE=39.167;MAF_USDA=20.588
NC_035090.1	62795733	.	A	G	.	.	MAF_USDA=3.279
NC_035090.1	62795756	.	T	A	.	.	MAF_INRAE=17.089;MAF_USDA=27.647
NC_035090.1	62795777	.	T	A	.	.	MAF_USDA=24.59
NC_035090.1	62795792	.	G	A	.	.	MAF_INRAE=17.089;MAF_USDA=4.706
NC_035090.1	62795794	.	G	A	.	.	MAF_INRAE=30.38;MAF_USDA=23.529
NC_035090.1	62795830	.	G	C	.	.	MAF_USDA=1.639
NC_035090.1	62795999	.	C	A	.	.	MAF_INRAE=37.975;MAF_USDA=18.235
NC_035090.1	62796015	.	T	A	.	.	MAF_USDA=2.459
NC_035090.1	62796019	.	A	G	.	.	MAF_INRAE=44.937;MAF_USDA=20.588
NC_035090.1	62796128	.	C	A	.	.	MAF_USDA=23.77
NC_035090.1	62796175	.	G	A	.	.	MAF_INRAE=10.526
NC_035090.1	62796231	.	T	G	.	.	MAF_INRAE=45.57;MAF_USDA=20.588
NC_035090.1	62796348	.	C	T	.	.	MAF_INRAE=46.835;MAF_USDA=21.765
NC_035090.1	62796377	.	A	G	.	.	MAF_USDA=31.25
NC_035090.1	62796415	.	T	G	.	.	MAF_INRAE=17.089;MAF_USDA=27.059
NC_035090.1	62796440	.	C	G	.	.	MAF_INRAE=44.937;MAF_USDA=20.0
NC_035090.1	62796455	.	G	A	.	.	MAF_INRAE=6.329;MAF_USDA=9.412
NC_035090.1	62796503	.	A	T	.	.	MAF_USDA=1.639
NC_035090.1	62796706	.	A	G	.	.	MAF_INRAE=8.861;MAF_USDA=47.647
NC_035090.1	62796786	.	C	T	.	.	MAF_INRAE=24.051;MAF_USDA=6.25
NC_035090.1	62796788	.	T	G	.	.	MAF_USDA=21.765
NC_035090.1	62796817	.	G	T	.	.	MAF_USDA=1.765
NC_035090.1	62796825	.	T	C	.	.	MAF_USDA=15.574
NC_035090.1	62796866	.	T	C	.	.	MAF_USDA=4.918
NC_035090.1	62796994	.	C	T	.	.	MAF_USDA=4.098
NC_035090.1	62797006	.	A	C	.	.	MAF_USDA=2.459
NC_035090.1	62797018	.	C	T	.	.	MAF_USDA=1.765
NC_035090.1	62797022	.	A	C	.	.	MAF_INRAE=6.329;MAF_USDA=10.0
NC_035090.1	62797027	.	C	A	.	.	MAF_INRAE=1.667
NC_035090.1	62797074	.	T	A	.	.	MAF_INRAE=6.329;MAF_USDA=6.25
NC_035090.1	62797082	.	T	G	.	.	MAF_USDA=1.639
NC_035090.1	62797344	.	T	C	.	.	MAF_INRAE=6.329;MAF_USDA=5.294
NC_035090.1	62797404	.	C	T	.	.	MAF_USDA=9.412
NC_035090.1	62797406	.	C	T	.	.	MAF_USDA=16.471
NC_035090.1	62797613	.	T	A	.	.	MAF_INRAE=6.329
NC_035090.1	62797653	.	A	G	.	.	MAF_INRAE=10.526;MAF_USDA=1.639
NC_035090.1	62797657	.	A	T	.	.	MAF_USDA=3.279
NC_035090.1	62797919	.	G	T	.	.	MAF_USDA=1.765
NC_035090.1	62797979	.	A	G	.	.	MAF_USDA=3.279
NC_035090.1	62798061	.	G	T	.	.	MAF_USDA=3.279
NC_035090.1	62798062	.	G	A	.	.	MAF_USDA=1.765
NC_035090.1	62798080	.	A	G	.	.	MAF_USDA=4.918
NC_035090.1	62798095	.	T	C	.	.	MAF_INRAE=31.013;MAF_USDA=16.471
NC_035090.1	62798209	.	G	T	.	.	MAF_USDA=4.098
NC_035090.1	62798218	.	C	A	.	.	MAF_USDA=4.098
NC_035090.1	62798276	.	G	A	.	.	MAF_USDA=27.049
NC_035090.1	62798288	.	C	T	.	.	MAF_INRAE=30.38;MAF_USDA=16.471
NC_035090.1	62798338	.	T	C	.	.	MAF_INRAE=30.38;MAF_USDA=15.294
NC_035090.1	62798389	.	C	T	.	.	MAF_INRAE=17.722;MAF_USDA=7.647
NC_035090.1	62798472	.	G	T	.	.	MAF_USDA=3.279
NC_035090.1	62798504	.	G	A	.	.	MAF_INRAE=23.333;MAF_USDA=15.294
NC_035090.1	62798594	.	A	G	.	.	MAF_USDA=21.176
NC_035090.1	62798619	.	T	C	.	.	MAF_INRAE=28.333;MAF_USDA=16.471
NC_035090.1	62798642	.	C	A	.	.	MAF_USDA=1.765
NC_035090.1	62798674	.	G	A	.	.	MAF_USDA=2.459
NC_035090.1	62798700	.	C	G	.	.	MAF_INRAE=30.38;MAF_USDA=15.476
NC_035090.1	62798756	.	C	T	.	.	MAF_INRAE=5.263;MAF_USDA=2.941
NC_035090.1	62798856	.	G	A	.	.	MAF_USDA=3.333
NC_035090.1	62798881	.	G	A	.	.	MAF_USDA=19.048
NC_035090.1	62798963	.	G	A	.	.	MAF_USDA=3.39
NC_035090.1	62798965	.	G	C	.	.	MAF_USDA=1.695
NC_035090.1	62799023	.	C	T	.	.	MAF_USDA=3.39
NC_035090.1	62799036	.	G	A	.	.	MAF_USDA=2.542
NC_035090.1	62799049	.	G	T	.	.	MAF_USDA=2.542
NC_035090.1	62799056	.	G	A	.	.	MAF_USDA=1.807
NC_035090.1	62799058	.	G	A	.	.	MAF_USDA=2.41
NC_035090.1	62799081	.	A	G	.	.	MAF_USDA=14.458
NC_035090.1	62799104	.	T	C	.	.	MAF_USDA=10.843
NC_035090.1	62799108	.	T	G	.	.	MAF_USDA=29.167
NC_035090.1	62799119	.	G	A	.	.	MAF_USDA=2.542
NC_035090.1	62799164	.	G	T	.	.	MAF_USDA=10.417
NC_035090.1	62799165	.	C	T	.	.	MAF_USDA=10.417
NC_035090.1	62799206	.	G	A	.	.	MAF_USDA=18.675
NC_035090.1	62799215	.	G	A	.	.	MAF_USDA=19.88
NC_035090.1	62799262	.	G	T	.	.	MAF_USDA=7.738
NC_035090.1	62799275	.	G	C	.	.	MAF_INRAE=8.333;MAF_USDA=14.286
NC_035090.1	62799294	.	T	G	.	.	MAF_USDA=3.333
NC_035090.1	62799321	.	T	G	.	.	MAF_USDA=8.333
NC_035090.1	62799332	.	G	C	.	.	MAF_INRAE=33.333;MAF_USDA=19.277
NC_035090.1	62799440	.	C	T	.	.	MAF_INRAE=36.842;MAF_USDA=15.882
NC_035090.1	62799519	.	C	G	.	.	MAF_INRAE=30.38;MAF_USDA=14.706
NC_035090.1	62799531	.	A	G	.	.	MAF_USDA=44.118
NC_035090.1	62799562	.	C	T	.	.	MAF_INRAE=19.167;MAF_USDA=1.639
NC_035090.1	62799657	.	G	A	.	.	MAF_INRAE=30.38;MAF_USDA=15.294
NC_035090.1	62799774	.	C	G	.	.	MAF_INRAE=18.354;MAF_USDA=8.235
NC_035090.1	62799795	.	A	G	.	.	MAF_INRAE=24.684;MAF_USDA=45.294
NC_035090.1	62799796	.	G	C	.	.	MAF_INRAE=30.833;MAF_USDA=45.882
NC_035090.1	62799798	.	C	A	.	.	MAF_INRAE=28.333;MAF_USDA=16.471
NC_035090.1	62799971	.	G	T	.	.	MAF_USDA=4.098
NC_035090.1	62800121	.	G	A	.	.	MAF_INRAE=24.051;MAF_USDA=2.353
NC_035090.1	62800147	.	C	A	.	.	MAF_USDA=9.836
NC_035090.1	62800175	.	A	C	.	.	MAF_INRAE=29.747;MAF_USDA=16.471
NC_035090.1	62800224	.	A	T	.	.	MAF_USDA=4.098
NC_035090.1	62800225	.	T	C	.	.	MAF_INRAE=29.747;MAF_USDA=16.471
NC_035090.1	62800303	.	T	G	.	.	MAF_INRAE=7.5;MAF_USDA=31.25
NC_035090.1	62800339	.	C	A	.	.	MAF_INRAE=30.38;MAF_USDA=15.882
NC_035090.1	62800357	.	C	T	.	.	MAF_INRAE=30.38;MAF_USDA=16.471
NC_035090.1	62800466	.	G	T	.	.	MAF_INRAE=3.333
NC_035090.1	62800515	.	G	T	.	.	MAF_USDA=2.353
NC_035090.1	62800520	.	C	A	.	.	MAF_INRAE=30.38;MAF_USDA=19.412
NC_035090.1	62800553	.	G	T	.	.	MAF_INRAE=30.38;MAF_USDA=16.471
NC_035090.1	62800607	.	A	G	.	.	MAF_INRAE=30.38;MAF_USDA=15.882
NC_035090.1	62800628	.	A	G	.	.	MAF_INRAE=1.667;MAF_USDA=2.459
NC_035090.1	62800633	.	C	T	.	.	MAF_INRAE=20.886;MAF_USDA=9.412
NC_035090.1	62800703	.	G	T	.	.	MAF_USDA=3.279
NC_035090.1	62800732	.	A	G	.	.	MAF_INRAE=30.38;MAF_USDA=15.294
NC_035090.1	62800739	.	C	A	.	.	MAF_USDA=4.918
NC_035090.1	62800796	.	A	G	.	.	MAF_INRAE=18.354;MAF_USDA=8.333
NC_035090.1	62800867	.	G	A	.	.	MAF_INRAE=11.667
NC_035090.1	62800896	.	T	C	.	.	MAF_INRAE=31.013;MAF_USDA=15.882
NC_035090.1	62800967	.	A	G	.	.	MAF_INRAE=7.5;MAF_USDA=14.286
NC_035090.1	62800998	.	A	C	.	.	MAF_INRAE=1.667;MAF_USDA=2.459
NC_035090.1	62801043	.	C	A	.	.	MAF_INRAE=6.329;MAF_USDA=5.294
NC_035090.1	62801113	.	G	A	.	.	MAF_INRAE=19.167;MAF_USDA=1.639
NC_035090.1	62801138	.	G	A	.	.	MAF_USDA=1.639
NC_035090.1	62801178	.	C	A	.	.	MAF_INRAE=29.747;MAF_USDA=17.059
NC_035090.1	62801212	.	G	T	.	.	MAF_USDA=2.459
NC_035090.1	62801259	.	G	A	.	.	MAF_USDA=1.639
NC_035090.1	62801283	.	A	G	.	.	MAF_INRAE=10.759;MAF_USDA=4.918
NC_035090.1	62801305	.	G	A	.	.	MAF_USDA=22.353
NC_035090.1	62801324	.	C	A	.	.	MAF_INRAE=29.747;MAF_USDA=16.471
NC_035090.1	62801328	.	C	T	.	.	MAF_INRAE=27.5;MAF_USDA=15.882
NC_035090.1	62801358	.	T	A	.	.	MAF_INRAE=30.38;MAF_USDA=15.882
NC_035090.1	62801373	.	C	T	.	.	MAF_INRAE=30.38;MAF_USDA=15.882
NC_035090.1	62801405	.	C	T	.	.	MAF_USDA=2.459
NC_035090.1	62801500	.	A	C	.	.	MAF_USDA=42.941
NC_035090.1	62801559	.	A	G	.	.	MAF_USDA=9.836
NC_035090.1	62801622	.	C	G	.	.	MAF_USDA=27.966
NC_035090.1	62801643	.	T	C	.	.	MAF_USDA=26.786
NC_035090.1	62801689	.	C	T	.	.	MAF_USDA=3.279
NC_035090.1	62801737	.	C	T	.	.	MAF_INRAE=30.38;MAF_USDA=15.294
NC_035090.1	62801794	.	C	T	.	.	MAF_INRAE=8.333;MAF_USDA=10.0
NC_035090.1	62801831	.	G	A	.	.	MAF_USDA=3.279
NC_035090.1	62801920	.	A	T	.	.	MAF_USDA=3.279
NC_035090.1	62802023	.	G	A	.	.	MAF_INRAE=29.747;MAF_USDA=15.476
NC_035090.1	62802054	.	T	A	.	.	MAF_USDA=1.639
NC_035090.1	62802177	.	G	A	.	.	MAF_INRAE=6.329;MAF_USDA=8.235
NC_035090.1	62802223	.	C	T	.	.	MAF_INRAE=19.167;MAF_USDA=1.639
NC_035090.1	62802241	.	C	A	.	.	MAF_INRAE=17.722;MAF_USDA=7.647
NC_035090.1	62802246	.	A	T	.	.	MAF_INRAE=30.38;MAF_USDA=16.471
NC_035090.1	62802262	.	A	T	.	.	MAF_INRAE=17.722;MAF_USDA=8.235
NC_035090.1	62802328	.	C	T	.	.	MAF_USDA=43.529
NC_035090.1	62802352	.	C	T	.	.	MAF_INRAE=30.38;MAF_USDA=16.471
NC_035090.1	62802373	.	A	T	.	.	MAF_INRAE=20.253;MAF_USDA=9.167
NC_035090.1	62802433	.	A	C	.	.	MAF_USDA=3.279
NC_035090.1	62802542	.	A	T	.	.	MAF_INRAE=29.747;MAF_USDA=18.235
NC_035090.1	62802559	.	G	A	.	.	MAF_INRAE=24.051;MAF_USDA=25.882
NC_035090.1	62802584	.	T	C	.	.	MAF_USDA=4.098
NC_035090.1	62802644	.	A	T	.	.	MAF_INRAE=45.57;MAF_USDA=33.333
NC_035090.1	62802734	.	A	G	.	.	MAF_USDA=4.167
NC_035090.1	62802768	.	G	A	.	.	MAF_INRAE=23.418;MAF_USDA=2.353
NC_035090.1	62802824	.	A	T	.	.	MAF_USDA=5.738
NC_035090.1	62802844	.	T	C	.	.	MAF_INRAE=18.333;MAF_USDA=1.667
NC_035090.1	62802866	.	C	T	.	.	MAF_INRAE=29.747;MAF_USDA=15.476
NC_035090.1	62802928	.	C	T	.	.	MAF_INRAE=24.051;MAF_USDA=6.25
NC_035090.1	62802953	.	C	T	.	.	MAF_USDA=1.639
NC_035090.1	62802968	.	C	T	.	.	MAF_USDA=1.786
NC_035090.1	62802988	.	C	A	.	.	MAF_USDA=16.667
NC_035090.1	62803033	.	A	G	.	.	MAF_USDA=4.098
NC_035090.1	62803067	.	G	A	.	.	MAF_INRAE=30.38;MAF_USDA=14.118
NC_035090.1	62803068	.	C	T	.	.	MAF_INRAE=28.333;MAF_USDA=14.118
NC_035090.1	62803092	.	G	A	.	.	MAF_USDA=4.118
NC_035090.1	62803129	.	G	T	.	.	MAF_INRAE=36.842;MAF_USDA=16.471
NC_035090.1	62803130	.	G	A	.	.	MAF_INRAE=5.263;MAF_USDA=2.353
NC_035090.1	62803186	.	G	A	.	.	MAF_USDA=21.176
NC_035090.1	62803214	.	G	A	.	.	MAF_USDA=43.529
NC_035090.1	62803250	.	G	C	.	.	MAF_USDA=4.918
NC_035090.1	62803257	.	G	T	.	.	MAF_INRAE=24.051;MAF_USDA=2.353
NC_035090.1	62803287	.	T	G	.	.	MAF_USDA=5.738
NC_035090.1	62803316	.	G	A	.	.	MAF_USDA=3.279
NC_035090.1	62803343	.	A	C	.	.	MAF_USDA=3.279
NC_035090.1	62803354	.	T	C	.	.	MAF_USDA=13.115
NC_035090.1	62803362	.	T	C	.	.	MAF_USDA=20.492
NC_035090.1	62803369	.	G	A	.	.	MAF_USDA=11.475
NC_035090.1	62803373	.	G	A	.	.	MAF_INRAE=20.0;MAF_USDA=8.235
NC_035090.1	62803402	.	T	C	.	.	MAF_USDA=2.459
NC_035090.1	62803406	.	C	T	.	.	MAF_USDA=18.824
NC_035090.1	62803498	.	T	C	.	.	MAF_INRAE=22.785;MAF_USDA=2.353
NC_035090.1	62803515	.	A	T	.	.	MAF_INRAE=1.667;MAF_USDA=14.118
NC_035090.1	62803517	.	T	G	.	.	MAF_INRAE=1.667;MAF_USDA=13.934
NC_035090.1	62803546	.	C	A	.	.	MAF_INRAE=30.833;MAF_USDA=10.0
NC_035090.1	62803554	.	T	A	.	.	MAF_USDA=9.016
NC_035090.1	62803556	.	T	G	.	.	MAF_USDA=9.016
NC_035090.1	62803571	.	C	A	.	.	MAF_INRAE=8.333;MAF_USDA=14.118
NC_035090.1	62803664	.	A	G	.	.	MAF_USDA=4.098
NC_035090.1	62803682	.	A	G	.	.	MAF_INRAE=23.418
NC_035090.1	62803721	.	C	A	.	.	MAF_INRAE=18.354;MAF_USDA=9.412
NC_035090.1	62803817	.	G	A	.	.	MAF_USDA=3.279
NC_035090.1	62803863	.	C	A	.	.	MAF_INRAE=31.013;MAF_USDA=15.882
NC_035090.1	62803871	.	C	G	.	.	MAF_USDA=1.639
NC_035090.1	62803873	.	C	A	.	.	MAF_INRAE=18.354;MAF_USDA=6.471
NC_035090.1	62803897	.	T	A	.	.	MAF_USDA=1.639
NC_035090.1	62803962	.	G	A	.	.	MAF_INRAE=30.38;MAF_USDA=17.059
NC_035090.1	62804010	.	G	A	.	.	MAF_INRAE=29.747;MAF_USDA=16.471
NC_035090.1	62804021	.	A	T	.	.	MAF_USDA=27.049
NC_035090.1	62804116	.	G	A	.	.	MAF_USDA=22.353
NC_035090.1	62804136	.	G	T	.	.	MAF_INRAE=29.747;MAF_USDA=16.471
NC_035090.1	62804326	.	T	C	.	.	MAF_USDA=1.765
NC_035090.1	62804396	.	C	G	.	.	MAF_INRAE=30.38;MAF_USDA=15.294
NC_035090.1	62804402	.	A	C	.	.	MAF_INRAE=30.38;MAF_USDA=15.294
NC_035090.1	62804493	.	T	C	.	.	MAF_USDA=2.459
NC_035090.1	62804597	.	A	G	.	.	MAF_USDA=3.279
NC_035090.1	62804650	.	C	T	.	.	MAF_USDA=6.557
NC_035090.1	62804729	.	T	G	.	.	MAF_INRAE=20.253;MAF_USDA=8.824
NC_035090.1	62804851	.	C	T	.	.	MAF_INRAE=21.053;MAF_USDA=9.412
NC_035090.1	62804862	.	C	T	.	.	MAF_INRAE=36.842;MAF_USDA=16.471
NC_035090.1	62804938	.	C	A	.	.	MAF_INRAE=30.38;MAF_USDA=15.882
NC_035090.1	62805068	.	A	C	.	.	MAF_INRAE=30.38;MAF_USDA=16.471
NC_035090.1	62805071	.	T	A	.	.	MAF_INRAE=28.333;MAF_USDA=16.471
NC_035090.1	62805166	.	G	A	.	.	MAF_USDA=1.639
NC_035090.1	62805220	.	G	A	.	.	MAF_INRAE=30.38;MAF_USDA=17.059
NC_035090.1	62805238	.	A	T	.	.	MAF_USDA=1.765
NC_035090.1	62805248	.	G	A	.	.	MAF_INRAE=30.38;MAF_USDA=15.882
NC_035090.1	62805286	.	G	A	.	.	MAF_INRAE=8.861;MAF_USDA=6.557
NC_035090.1	62805297	.	G	A	.	.	MAF_USDA=2.459
NC_035090.1	62805374	.	T	A	.	.	MAF_USDA=12.5
NC_035090.1	62805429	.	C	T	.	.	MAF_INRAE=29.747;MAF_USDA=15.882
NC_035090.1	62805448	.	C	A	.	.	MAF_USDA=11.765
NC_035090.1	62805482	.	A	T	.	.	MAF_USDA=1.765
NC_035090.1	62805606	.	T	G	.	.	MAF_INRAE=27.848;MAF_USDA=17.059
NC_035090.1	62805620	.	C	A	.	.	MAF_INRAE=18.354;MAF_USDA=8.235
NC_035090.1	62805637	.	G	T	.	.	MAF_USDA=4.918
NC_035090.1	62805672	.	G	A	.	.	MAF_INRAE=44.937;MAF_USDA=34.118
NC_035090.1	62805726	.	C	T	.	.	MAF_INRAE=29.747;MAF_USDA=15.294
NC_035090.1	62805852	.	C	T	.	.	MAF_USDA=10.417
NC_035090.1	62805900	.	A	G	.	.	MAF_INRAE=22.152;MAF_USDA=9.412
NC_035090.1	62805907	.	C	G	.	.	MAF_USDA=41.176
NC_035090.1	62805967	.	T	C	.	.	MAF_USDA=42.941
NC_035090.1	62805988	.	G	A	.	.	MAF_USDA=3.279
NC_035090.1	62806035	.	G	A	.	.	MAF_INRAE=29.114;MAF_USDA=12.941
NC_035090.1	62806106	.	G	T	.	.	MAF_INRAE=29.747;MAF_USDA=14.706
NC_035090.1	62806171	.	T	A	.	.	MAF_USDA=2.459
NC_035090.1	62806175	.	A	C	.	.	MAF_INRAE=13.291;MAF_USDA=4.098
NC_035090.1	62806176	.	A	G	.	.	MAF_USDA=26.23
NC_035090.1	62806197	.	T	C	.	.	MAF_INRAE=30.38;MAF_USDA=8.333
NC_035090.1	62806321	.	A	T	.	.	MAF_INRAE=18.354;MAF_USDA=8.235
NC_035090.1	62806348	.	C	T	.	.	MAF_INRAE=24.051;MAF_USDA=2.353
NC_035090.1	62806350	.	A	C	.	.	MAF_INRAE=30.38;MAF_USDA=15.882
NC_035090.1	62806438	.	G	A	.	.	MAF_INRAE=30.38;MAF_USDA=16.471
NC_035090.1	62806494	.	A	G	.	.	MAF_USDA=44.118
NC_035090.1	62806629	.	C	G	.	.	MAF_INRAE=20.886;MAF_USDA=9.412
NC_035090.1	62806683	.	T	G	.	.	MAF_INRAE=6.329;MAF_USDA=4.706
NC_035090.1	62806693	.	T	C	.	.	MAF_INRAE=25.316;MAF_USDA=45.882
NC_035090.1	62806709	.	A	G	.	.	MAF_USDA=43.529
NC_035090.1	62806740	.	C	G	.	.	MAF_USDA=3.279
NC_035090.1	62806852	.	T	A	.	.	MAF_USDA=3.279
NC_035090.1	62806858	.	C	T	.	.	MAF_INRAE=6.329;MAF_USDA=8.235
NC_035090.1	62806904	.	G	A	.	.	MAF_USDA=2.459
NC_035090.1	62806906	.	C	T	.	.	MAF_USDA=1.765
NC_035090.1	62806909	.	C	T	.	.	MAF_INRAE=29.167;MAF_USDA=15.882
NC_035090.1	62806971	.	C	A	.	.	MAF_INRAE=10.526
NC_035090.1	62807024	.	T	C	.	.	MAF_INRAE=1.667;MAF_USDA=2.459
NC_035090.1	62807096	.	A	C	.	.	MAF_USDA=43.529
NC_035090.1	62807210	.	G	T	.	.	MAF_INRAE=30.38;MAF_USDA=15.882
NC_035090.1	62807220	.	A	T	.	.	MAF_INRAE=31.013;MAF_USDA=15.294
NC_035090.1	62807225	.	T	C	.	.	MAF_INRAE=31.013;MAF_USDA=15.294
NC_035090.1	62807239	.	G	A	.	.	MAF_USDA=3.279
NC_035090.1	62807339	.	C	A	.	.	MAF_USDA=3.279
NC_035090.1	62807359	.	T	G	.	.	MAF_INRAE=30.38;MAF_USDA=15.294
NC_035090.1	62807369	.	T	C	.	.	MAF_INRAE=30.38;MAF_USDA=15.294
NC_035090.1	62807397	.	C	A	.	.	MAF_INRAE=1.667;MAF_USDA=2.459
NC_035090.1	62807469	.	C	A	.	.	MAF_INRAE=30.38;MAF_USDA=17.059
NC_035090.1	62807637	.	C	T	.	.	MAF_INRAE=30.38;MAF_USDA=15.294
NC_035090.1	62807643	.	C	T	.	.	MAF_USDA=1.765
NC_035090.1	62807652	.	C	A	.	.	MAF_INRAE=8.333;MAF_USDA=16.471
NC_035090.1	62807715	.	T	C	.	.	MAF_USDA=4.918
NC_035090.1	62807771	.	C	T	.	.	MAF_INRAE=36.842;MAF_USDA=15.882
NC_035090.1	62807846	.	A	C	.	.	MAF_INRAE=6.329;MAF_USDA=3.529
NC_035090.1	62807900	.	G	A	.	.	MAF_INRAE=30.38;MAF_USDA=31.176
NC_035090.1	62807920	.	C	A	.	.	MAF_INRAE=17.5
NC_035090.1	62807940	.	G	A	.	.	MAF_USDA=3.279
NC_035090.1	62808098	.	C	A	.	.	MAF_INRAE=6.329;MAF_USDA=47.647
NC_035090.1	62808133	.	C	T	.	.	MAF_INRAE=6.329;MAF_USDA=4.706
NC_035090.1	62808158	.	A	T	.	.	MAF_INRAE=8.333;MAF_USDA=20.588
NC_035090.1	62808164	.	T	C	.	.	MAF_INRAE=8.333;MAF_USDA=21.176
NC_035090.1	62808178	.	T	C	.	.	MAF_INRAE=3.333
NC_035090.1	62808237	.	A	G	.	.	MAF_USDA=2.459
NC_035090.1	62808249	.	G	C	.	.	MAF_INRAE=19.167;MAF_USDA=9.836
NC_035090.1	62808270	.	T	C	.	.	MAF_USDA=3.529
NC_035090.1	62808307	.	A	G	.	.	MAF_INRAE=6.329;MAF_USDA=29.412
NC_035090.1	62808308	.	G	T	.	.	MAF_INRAE=1.667;MAF_USDA=4.706
NC_035090.1	62808326	.	G	A	.	.	MAF_INRAE=18.333;MAF_USDA=1.639
NC_035090.1	62808365	.	T	C	.	.	MAF_INRAE=47.468;MAF_USDA=32.353
NC_035090.1	62808386	.	C	G	.	.	MAF_INRAE=19.167;MAF_USDA=1.639
NC_035090.1	62808464	.	A	C	.	.	MAF_USDA=5.357
NC_035090.1	62808484	.	G	A	.	.	MAF_INRAE=3.333
NC_035090.1	62808524	.	C	T	.	.	MAF_INRAE=27.848;MAF_USDA=15.294
NC_035090.1	62808556	.	G	A	.	.	MAF_INRAE=27.848;MAF_USDA=15.294
NC_035090.1	62808577	.	A	G	.	.	MAF_USDA=1.667
NC_035090.1	62808615	.	C	A	.	.	MAF_USDA=1.639
NC_035090.1	62808621	.	T	G	.	.	MAF_INRAE=3.333
NC_035090.1	62808634	.	C	T	.	.	MAF_INRAE=22.785;MAF_USDA=6.25
NC_035090.1	62808715	.	A	C	.	.	MAF_USDA=22.353
NC_035090.1	62808731	.	A	G	.	.	MAF_INRAE=6.329;MAF_USDA=5.882
NC_035090.1	62808784	.	G	A	.	.	MAF_USDA=2.459
NC_035090.1	62808880	.	A	C	.	.	MAF_USDA=9.836
NC_035090.1	62808910	.	A	C	.	.	MAF_USDA=4.118
NC_035090.1	62808916	.	A	G	.	.	MAF_USDA=17.059
NC_035090.1	62809006	.	C	T	.	.	MAF_USDA=4.098
NC_035090.1	62809061	.	A	G	.	.	MAF_INRAE=8.333;MAF_USDA=10.0
NC_035090.1	62809245	.	C	T	.	.	MAF_USDA=18.235
NC_035090.1	62809246	.	A	G	.	.	MAF_USDA=11.475
NC_035090.1	62809440	.	C	T	.	.	MAF_USDA=18.235
NC_035090.1	62809473	.	G	T	.	.	MAF_USDA=1.765
NC_035090.1	62809485	.	G	A	.	.	MAF_INRAE=19.167;MAF_USDA=1.639
NC_035090.1	62809530	.	T	A	.	.	MAF_USDA=4.167
NC_035090.1	62809531	.	G	T	.	.	MAF_USDA=4.167
NC_035090.1	62809534	.	A	G	.	.	MAF_USDA=1.639
NC_035090.1	62809787	.	C	G	.	.	MAF_INRAE=19.167;MAF_USDA=1.639
NC_035090.1	62809789	.	C	T	.	.	MAF_USDA=1.639
NC_035090.1	62809804	.	A	G	.	.	MAF_USDA=3.279
NC_035090.1	62809831	.	T	C	.	.	MAF_INRAE=10.526;MAF_USDA=1.639
NC_035090.1	62809885	.	T	A	.	.	MAF_INRAE=6.329
NC_035090.1	62809888	.	T	C	.	.	MAF_INRAE=1.667
NC_035090.1	62810064	.	C	A	.	.	MAF_USDA=4.918
NC_035090.1	62810104	.	C	A	.	.	MAF_INRAE=3.333
NC_035090.1	62810137	.	T	C	.	.	MAF_INRAE=8.333;MAF_USDA=16.471
NC_035090.1	62810140	.	G	T	.	.	MAF_INRAE=3.797;MAF_USDA=6.25
NC_035090.1	62810141	.	A	T	.	.	MAF_INRAE=1.667;MAF_USDA=6.25
NC_035090.1	62810223	.	T	A	.	.	MAF_USDA=7.647
NC_035090.1	62810267	.	T	A	.	.	MAF_INRAE=6.329;MAF_USDA=4.706
NC_035090.1	62810348	.	G	A	.	.	MAF_USDA=11.475
NC_035090.1	62810384	.	G	C	.	.	MAF_USDA=3.279
NC_035090.1	62810535	.	C	A	.	.	MAF_USDA=11.176
NC_035090.1	62810559	.	G	T	.	.	MAF_INRAE=10.526;MAF_USDA=1.639
NC_035090.1	62810699	.	C	T	.	.	MAF_USDA=12.353
NC_035090.1	62810710	.	T	C	.	.	MAF_USDA=2.459
NC_035090.1	62810855	.	C	A	.	.	MAF_INRAE=19.167;MAF_USDA=34.706
NC_035090.1	62810884	.	C	G	.	.	MAF_INRAE=6.329;MAF_USDA=7.059
NC_035090.1	62810885	.	G	A	.	.	MAF_USDA=4.098
NC_035090.1	62810930	.	C	T	.	.	MAF_INRAE=1.667
NC_035090.1	62810972	.	G	A	.	.	MAF_INRAE=6.329;MAF_USDA=5.294
NC_035090.1	62810978	.	C	T	.	.	MAF_USDA=11.475
NC_035090.1	62811024	.	C	G	.	.	MAF_INRAE=20.253;MAF_USDA=47.647
NC_035090.1	62811042	.	C	T	.	.	MAF_USDA=10.656
NC_035090.1	62811071	.	T	C	.	.	MAF_INRAE=8.333;MAF_USDA=8.824
NC_035090.1	62811150	.	G	T	.	.	MAF_INRAE=21.519;MAF_USDA=45.833
NC_035090.1	62811177	.	C	A	.	.	MAF_USDA=9.016
NC_035090.1	62811285	.	A	G	.	.	MAF_INRAE=27.215;MAF_USDA=30.588
NC_035090.1	62811306	.	G	A	.	.	MAF_INRAE=19.167;MAF_USDA=1.639
NC_035090.1	62811360	.	T	C	.	.	MAF_INRAE=6.329;MAF_USDA=12.941
NC_035090.1	62811383	.	T	C	.	.	MAF_INRAE=6.329;MAF_USDA=7.059
NC_035090.1	62811431	.	C	A	.	.	MAF_INRAE=8.333;MAF_USDA=10.0
NC_035090.1	62812235	.	T	A	.	.	MAF_USDA=40.588
NC_035090.1	62812236	.	C	A	.	.	MAF_USDA=40.588
NC_035090.1	62812281	.	G	A	.	.	MAF_INRAE=6.329;MAF_USDA=5.294
NC_035090.1	62812436	.	G	T	.	.	MAF_INRAE=18.333;MAF_USDA=32.353
NC_035090.1	62812507	.	C	T	.	.	MAF_INRAE=20.886;MAF_USDA=41.667
NC_035090.1	62812565	.	G	A	.	.	MAF_INRAE=6.329;MAF_USDA=8.824
NC_035090.1	62812575	.	C	A	.	.	MAF_INRAE=10.833;MAF_USDA=2.459
NC_035090.1	62812598	.	C	T	.	.	MAF_INRAE=6.329;MAF_USDA=4.706
NC_035090.1	62812599	.	A	G	.	.	MAF_USDA=12.353
NC_035090.1	62812757	.	T	A	.	.	MAF_INRAE=3.333
NC_035090.1	62812777	.	G	A	.	.	MAF_INRAE=8.333;MAF_USDA=14.118
NC_035090.1	62812804	.	G	A	.	.	MAF_USDA=7.059
NC_035090.1	62812805	.	C	G	.	.	MAF_INRAE=46.203;MAF_USDA=24.706
NC_035090.1	62812807	.	G	A	.	.	MAF_INRAE=6.667;MAF_USDA=5.294
NC_035090.1	62812813	.	A	T	.	.	MAF_INRAE=24.051;MAF_USDA=6.25
NC_035090.1	62812815	.	T	A	.	.	MAF_INRAE=30.0;MAF_USDA=6.25
NC_035090.1	62812817	.	C	T	.	.	MAF_INRAE=27.848;MAF_USDA=15.882
NC_035090.1	62812832	.	A	G	.	.	MAF_USDA=3.279
NC_035090.1	62812875	.	A	T	.	.	MAF_INRAE=13.333
NC_035090.1	62812885	.	C	G	.	.	MAF_INRAE=13.333
NC_035090.1	62812913	.	A	C	.	.	MAF_INRAE=19.167
NC_035090.1	62812925	.	G	A	.	.	MAF_USDA=11.475
NC_035090.1	62812977	.	G	T	.	.	MAF_USDA=10.417
NC_035090.1	62813026	.	C	T	.	.	MAF_INRAE=22.152;MAF_USDA=40.0
NC_035090.1	62813067	.	A	C	.	.	MAF_USDA=6.25
NC_035090.1	62813068	.	T	C	.	.	MAF_INRAE=7.5;MAF_USDA=13.529
NC_035090.1	62813108	.	T	C	.	.	MAF_USDA=4.918
NC_035090.1	62813209	.	C	T	.	.	MAF_INRAE=37.5;MAF_USDA=25.882
NC_035090.1	62813250	.	A	G	.	.	MAF_INRAE=19.167;MAF_USDA=18.235
NC_035090.1	62813272	.	T	G	.	.	MAF_INRAE=19.167;MAF_USDA=34.118
NC_035090.1	62813290	.	A	G	.	.	MAF_INRAE=15.789
NC_035090.1	62813392	.	C	A	.	.	MAF_USDA=3.529
NC_035090.1	62813531	.	G	A	.	.	MAF_USDA=37.5
NC_035090.1	62813532	.	G	A	.	.	MAF_USDA=37.5
NC_035090.1	62813534	.	A	T	.	.	MAF_USDA=37.5
NC_035090.1	62813676	.	G	A	.	.	MAF_USDA=1.765
NC_035090.1	62813751	.	A	C	.	.	MAF_USDA=7.059
NC_035090.1	62813813	.	G	A	.	.	MAF_INRAE=29.114;MAF_USDA=15.882
NC_035090.1	62813883	.	C	T	.	.	MAF_USDA=1.639
NC_035090.1	62813918	.	G	A	.	.	MAF_INRAE=6.329;MAF_USDA=5.882
NC_035090.1	62813926	.	T	C	.	.	MAF_USDA=14.754
NC_035090.1	62813933	.	C	T	.	.	MAF_INRAE=20.886;MAF_USDA=47.647
NC_035090.1	62813938	.	G	C	.	.	MAF_INRAE=20.886;MAF_USDA=47.647
NC_035090.1	62814094	.	C	T	.	.	MAF_USDA=4.118
NC_035090.1	62814136	.	C	T	.	.	MAF_USDA=2.459
NC_035090.1	62814196	.	A	C	.	.	MAF_INRAE=23.418;MAF_USDA=2.941
NC_035090.1	62814241	.	C	T	.	.	MAF_INRAE=46.835;MAF_USDA=22.941
NC_035090.1	62814609	.	A	G	.	.	MAF_INRAE=16.667;MAF_USDA=15.294
NC_035090.1	62814664	.	A	T	.	.	MAF_USDA=1.639
NC_035090.1	62814670	.	G	T	.	.	MAF_USDA=1.639
NC_035090.1	62814732	.	T	A	.	.	MAF_INRAE=20.886;MAF_USDA=34.706
NC_035090.1	62814865	.	A	C	.	.	MAF_USDA=1.639
NC_035090.1	62814905	.	C	G	.	.	MAF_INRAE=18.354;MAF_USDA=7.059
NC_035090.1	62814915	.	A	G	.	.	MAF_USDA=18.852
NC_035090.1	62815025	.	A	T	.	.	MAF_USDA=1.639
NC_035090.1	62815039	.	C	A	.	.	MAF_USDA=3.279
NC_035090.1	62815193	.	T	G	.	.	MAF_INRAE=5.696;MAF_USDA=8.333
NC_035090.1	62815215	.	C	A	.	.	MAF_INRAE=6.667
NC_035090.1	62815330	.	A	T	.	.	MAF_INRAE=10.526;MAF_USDA=1.639
NC_035090.1	62815338	.	C	A	.	.	MAF_INRAE=23.418;MAF_USDA=38.824
NC_035090.1	62815417	.	C	T	.	.	MAF_USDA=5.738
NC_035090.1	62815502	.	A	G	.	.	MAF_INRAE=3.333
NC_035090.1	62815603	.	T	A	.	.	MAF_USDA=13.934
NC_035090.1	62815605	.	C	T	.	.	MAF_INRAE=23.418;MAF_USDA=48.824
NC_035090.1	62815613	.	T	G	.	.	MAF_INRAE=23.418;MAF_USDA=49.412
NC_035090.1	62816196	.	C	T	.	.	MAF_USDA=9.016
NC_035090.1	62816199	.	T	A	.	.	MAF_INRAE=6.329;MAF_USDA=8.824
NC_035090.1	62816201	.	C	T	.	.	MAF_USDA=1.639
NC_035090.1	62816305	.	A	T	.	.	MAF_INRAE=20.253;MAF_USDA=45.882
NC_035090.1	62816334	.	T	A	.	.	MAF_INRAE=25.949;MAF_USDA=40.0
NC_035090.1	62816363	.	T	C	.	.	MAF_USDA=5.738
NC_035090.1	62816383	.	A	T	.	.	MAF_USDA=9.836
NC_035090.1	62816486	.	G	T	.	.	MAF_INRAE=20.886;MAF_USDA=6.471
NC_035090.1	62816578	.	A	G	.	.	MAF_USDA=6.557
NC_035090.1	62816778	.	G	A	.	.	MAF_USDA=4.098
NC_035090.1	62816823	.	G	A	.	.	MAF_USDA=7.377
NC_035090.1	62816948	.	C	T	.	.	MAF_USDA=2.459
NC_035090.1	62817024	.	T	A	.	.	MAF_USDA=39.412
NC_035090.1	62817170	.	C	T	.	.	MAF_INRAE=6.329;MAF_USDA=9.412
NC_035090.1	62817354	.	T	G	.	.	MAF_INRAE=28.481;MAF_USDA=29.167
NC_035090.1	62817376	.	G	C	.	.	MAF_INRAE=30.833;MAF_USDA=5.294
NC_035090.1	62817389	.	A	T	.	.	MAF_INRAE=24.167;MAF_USDA=4.118
NC_035090.1	62817488	.	A	G	.	.	MAF_INRAE=5.263
NC_035090.1	62817907	.	G	T	.	.	MAF_USDA=27.083
NC_035090.1	62818281	.	C	A	.	.	MAF_USDA=8.333
NC_035090.1	62818339	.	T	C	.	.	MAF_USDA=6.25
NC_035090.1	62818787	.	T	A	.	.	MAF_USDA=25.0
NC_035090.1	62818842	.	G	C	.	.	MAF_USDA=2.459
NC_035090.1	62818853	.	G	A	.	.	MAF_INRAE=5.263;MAF_USDA=5.882
NC_035090.1	62818868	.	G	A	.	.	MAF_USDA=3.279
NC_035090.1	62818873	.	A	T	.	.	MAF_USDA=2.459
NC_035090.1	62818923	.	T	C	.	.	MAF_INRAE=20.886;MAF_USDA=6.471
NC_035090.1	62818924	.	A	T	.	.	MAF_INRAE=25.833;MAF_USDA=8.333
NC_035090.1	62818973	.	A	G	.	.	MAF_USDA=9.836
NC_035090.1	62819080	.	G	T	.	.	MAF_INRAE=24.684;MAF_USDA=7.059
NC_035090.1	62819085	.	A	G	.	.	MAF_USDA=5.882
NC_035090.1	62819179	.	C	T	.	.	MAF_USDA=7.377
NC_035090.1	62819345	.	C	A	.	.	MAF_INRAE=6.329;MAF_USDA=9.412
NC_035090.1	62819396	.	A	C	.	.	MAF_INRAE=20.886;MAF_USDA=9.412
NC_035090.1	62819414	.	T	G	.	.	MAF_INRAE=20.886;MAF_USDA=9.412
NC_035090.1	62819417	.	C	A	.	.	MAF_USDA=6.557
NC_035090.1	62819433	.	G	T	.	.	MAF_INRAE=20.886;MAF_USDA=6.471
NC_035090.1	62819545	.	C	G	.	.	MAF_INRAE=20.886;MAF_USDA=5.882
NC_035090.1	62819634	.	T	G	.	.	MAF_INRAE=20.886;MAF_USDA=6.471
NC_035090.1	62819657	.	G	A	.	.	MAF_INRAE=3.333
NC_035090.1	62819661	.	C	T	.	.	MAF_INRAE=20.253;MAF_USDA=6.471
NC_035090.1	62819663	.	C	T	.	.	MAF_USDA=3.279
NC_035090.1	62819805	.	T	A	.	.	MAF_USDA=1.639
NC_035090.1	62819852	.	T	A	.	.	MAF_INRAE=27.848;MAF_USDA=38.824
NC_035090.1	62819861	.	C	G	.	.	MAF_INRAE=26.316;MAF_USDA=39.412
NC_035090.1	62819874	.	T	C	.	.	MAF_USDA=1.639
NC_035090.1	62819924	.	T	A	.	.	MAF_USDA=3.279
NC_035090.1	62819927	.	C	G	.	.	MAF_USDA=5.738
NC_035090.1	62819940	.	A	C	.	.	MAF_USDA=2.459
NC_035090.1	62819958	.	T	G	.	.	MAF_USDA=9.836
NC_035090.1	62820001	.	C	T	.	.	MAF_INRAE=23.418;MAF_USDA=8.333
NC_035090.1	62820070	.	C	T	.	.	MAF_INRAE=20.886;MAF_USDA=5.882
NC_035090.1	62820073	.	T	A	.	.	MAF_INRAE=6.329;MAF_USDA=9.412
NC_035090.1	62820197	.	C	T	.	.	MAF_USDA=8.235
NC_035090.1	62820247	.	T	A	.	.	MAF_USDA=1.695
NC_035090.1	62820366	.	G	A	.	.	MAF_USDA=1.639
NC_035090.1	62820373	.	T	A	.	.	MAF_INRAE=1.667
NC_035090.1	62820573	.	G	T	.	.	MAF_USDA=14.583
NC_035090.1	62820583	.	C	A	.	.	MAF_INRAE=12.5;MAF_USDA=13.529
NC_035090.1	62820721	.	A	G	.	.	MAF_INRAE=21.053;MAF_USDA=7.738
NC_035090.1	62820722	.	A	C	.	.	MAF_USDA=1.667
NC_035090.1	62821206	.	A	G	.	.	MAF_USDA=2.542
NC_035090.1	62821249	.	T	C	.	.	MAF_INRAE=46.203;MAF_USDA=37.5
NC_035090.1	62821254	.	G	A	.	.	MAF_INRAE=3.333;MAF_USDA=4.167
NC_035090.1	62821364	.	A	G	.	.	MAF_USDA=1.695
NC_035090.1	62821385	.	A	T	.	.	MAF_USDA=4.268
NC_035090.1	62828785	.	C	A	.	.	MAF_INRAE=6.329;MAF_USDA=11.31
NC_035090.1	62828825	.	A	C	.	.	MAF_USDA=2.459
NC_035090.1	62828832	.	A	T	.	.	MAF_INRAE=6.667;MAF_USDA=1.639
NC_035090.1	62828863	.	C	T	.	.	MAF_USDA=9.836
NC_035090.1	62828916	.	C	A	.	.	MAF_INRAE=26.582;MAF_USDA=17.059
NC_035090.1	62828924	.	G	T	.	.	MAF_USDA=5.738
NC_035090.1	62828945	.	C	T	.	.	MAF_USDA=2.459
NC_035090.1	62828987	.	C	A	.	.	MAF_INRAE=46.203;MAF_USDA=25.294
NC_035090.1	62829098	.	G	T	.	.	MAF_USDA=6.557
NC_035090.1	62829215	.	G	A	.	.	MAF_INRAE=6.329;MAF_USDA=9.412
NC_035090.1	62829261	.	T	C	.	.	MAF_INRAE=6.329;MAF_USDA=11.176
NC_035090.1	62829270	.	C	A	.	.	MAF_USDA=3.279
NC_035090.1	62829303	.	T	G	.	.	MAF_INRAE=6.329;MAF_USDA=11.475
NC_035090.1	62829358	.	T	G	.	.	MAF_INRAE=46.203;MAF_USDA=22.353
NC_035090.1	62829388	.	T	C	.	.	MAF_USDA=2.459
NC_035090.1	62829544	.	C	T	.	.	MAF_USDA=4.918
NC_035090.1	62829597	.	A	C	.	.	MAF_USDA=1.639
NC_035090.1	62829601	.	T	G	.	.	MAF_INRAE=33.544;MAF_USDA=33.529
NC_035090.1	62829634	.	A	G	.	.	MAF_INRAE=27.215;MAF_USDA=10.0
NC_035090.1	62829656	.	G	A	.	.	MAF_INRAE=3.333
NC_035090.1	62829719	.	A	C	.	.	MAF_USDA=2.459
NC_035090.1	62829737	.	C	A	.	.	MAF_USDA=1.639
NC_035090.1	62829738	.	A	C	.	.	MAF_INRAE=44.937;MAF_USDA=35.882
NC_035090.1	62829829	.	G	C	.	.	MAF_INRAE=33.544;MAF_USDA=17.647
NC_035090.1	62829843	.	C	T	.	.	MAF_INRAE=19.167;MAF_USDA=1.639
NC_035090.1	62829869	.	C	T	.	.	MAF_INRAE=6.329;MAF_USDA=8.235
NC_035090.1	62829978	.	C	A	.	.	MAF_USDA=1.639
NC_035090.1	62830078	.	G	T	.	.	MAF_INRAE=10.526;MAF_USDA=2.459
NC_035090.1	62830102	.	A	G	.	.	MAF_USDA=9.412
NC_035090.1	62830135	.	C	G	.	.	MAF_INRAE=18.333;MAF_USDA=1.639
NC_035090.1	62830155	.	C	T	.	.	MAF_USDA=2.459
NC_035090.1	62830264	.	C	T	.	.	MAF_USDA=2.459
NC_035090.1	62830265	.	C	A	.	.	MAF_INRAE=11.392;MAF_USDA=15.574
NC_035090.1	62830293	.	C	T	.	.	MAF_INRAE=11.392;MAF_USDA=15.574
NC_035090.1	62830298	.	T	C	.	.	MAF_USDA=1.639
NC_035090.1	62830351	.	C	G	.	.	MAF_USDA=2.459
NC_035090.1	62830378	.	T	C	.	.	MAF_USDA=35.294
NC_035090.1	62830750	.	G	A	.	.	MAF_USDA=2.459
NC_035090.1	62830797	.	C	T	.	.	MAF_INRAE=1.667;MAF_USDA=2.459
NC_035090.1	62830805	.	G	A	.	.	MAF_USDA=2.459
NC_035090.1	62830808	.	T	G	.	.	MAF_USDA=23.529
NC_035090.1	62830969	.	C	T	.	.	MAF_INRAE=38.608;MAF_USDA=35.294
NC_035090.1	62830994	.	T	A	.	.	MAF_USDA=1.765
NC_035090.1	62831030	.	C	T	.	.	MAF_INRAE=17.722;MAF_USDA=44.118
NC_035090.1	62831069	.	A	G	.	.	MAF_USDA=1.639
NC_035090.1	62831110	.	C	T	.	.	MAF_USDA=7.377
NC_035090.1	62831111	.	G	A	.	.	MAF_USDA=2.459
NC_035090.1	62831115	.	G	T	.	.	MAF_INRAE=6.329;MAF_USDA=5.294
NC_035090.1	62831144	.	T	A	.	.	MAF_USDA=3.279
NC_035090.1	62831146	.	G	A	.	.	MAF_INRAE=32.278;MAF_USDA=43.529
NC_035090.1	62831174	.	C	A	.	.	MAF_USDA=1.639
NC_035090.1	62831291	.	C	A	.	.	MAF_USDA=2.459
NC_035090.1	62831351	.	G	A	.	.	MAF_INRAE=17.722;MAF_USDA=14.286
NC_035090.1	62831379	.	C	A	.	.	MAF_INRAE=18.333;MAF_USDA=1.667
NC_035090.1	62831506	.	T	G	.	.	MAF_INRAE=38.608;MAF_USDA=35.882
NC_035090.1	62831888	.	G	A	.	.	MAF_USDA=3.529
NC_035090.1	62831956	.	G	C	.	.	MAF_INRAE=6.329;MAF_USDA=4.706
NC_035090.1	62832015	.	C	T	.	.	MAF_INRAE=11.392;MAF_USDA=4.918
NC_035090.1	62832029	.	C	T	.	.	MAF_USDA=1.765
NC_035090.1	62832079	.	C	A	.	.	MAF_USDA=5.882
NC_035090.1	62832115	.	G	T	.	.	MAF_USDA=3.279
NC_035090.1	62832164	.	G	T	.	.	MAF_USDA=4.098
NC_035090.1	62832201	.	G	A	.	.	MAF_USDA=1.639
NC_035090.1	62832257	.	T	A	.	.	MAF_USDA=5.882
NC_035090.1	62832317	.	A	T	.	.	MAF_USDA=3.279
NC_035090.1	62832530	.	G	A	.	.	MAF_INRAE=1.667;MAF_USDA=3.279
NC_035090.1	62832577	.	C	T	.	.	MAF_INRAE=24.684;MAF_USDA=4.706
NC_035090.1	62832648	.	A	C	.	.	MAF_USDA=2.459
NC_035090.1	62832661	.	A	G	.	.	MAF_USDA=27.049
NC_035090.1	62833127	.	G	A	.	.	MAF_USDA=46.667
NC_035090.1	62833146	.	C	T	.	.	MAF_USDA=2.459
NC_035090.1	62833265	.	G	T	.	.	MAF_INRAE=19.167;MAF_USDA=1.639
NC_035090.1	62834732	.	A	T	.	.	MAF_USDA=3.333
NC_035090.1	62834889	.	T	G	.	.	MAF_USDA=2.459
NC_035090.1	62835024	.	G	T	.	.	MAF_INRAE=19.167
NC_035090.1	62835028	.	C	T	.	.	MAF_INRAE=19.167
NC_035090.1	62835069	.	G	A	.	.	MAF_USDA=2.459
NC_035090.1	62835142	.	C	T	.	.	MAF_USDA=3.279
NC_035090.1	62835176	.	T	C	.	.	MAF_INRAE=38.608;MAF_USDA=31.176
NC_035090.1	62835236	.	C	G	.	.	MAF_INRAE=17.722;MAF_USDA=13.529
NC_035090.1	62835254	.	G	T	.	.	MAF_INRAE=19.167;MAF_USDA=3.279
NC_035090.1	62835285	.	C	T	.	.	MAF_USDA=4.098
NC_035090.1	62835474	.	T	C	.	.	MAF_INRAE=32.911;MAF_USDA=22.941
NC_035090.1	62835490	.	C	A	.	.	MAF_INRAE=17.722;MAF_USDA=20.0
NC_035090.1	62835623	.	G	T	.	.	MAF_USDA=1.639
NC_035090.1	62835764	.	G	T	.	.	MAF_INRAE=1.667;MAF_USDA=2.459
NC_035090.1	62835784	.	G	A	.	.	MAF_USDA=1.639
NC_035090.1	62835910	.	T	C	.	.	MAF_USDA=1.639
NC_035090.1	62836095	.	A	C	.	.	MAF_INRAE=37.975;MAF_USDA=32.941
NC_035090.1	62836195	.	T	G	.	.	MAF_INRAE=38.608;MAF_USDA=35.294
NC_035090.1	62836270	.	T	G	.	.	MAF_USDA=3.279
NC_035090.1	62836304	.	C	G	.	.	MAF_USDA=3.279
NC_035090.1	62836544	.	T	C	.	.	MAF_USDA=1.765
NC_035090.1	62836749	.	C	A	.	.	MAF_INRAE=22.785;MAF_USDA=16.471
NC_035090.1	62836822	.	C	A	.	.	MAF_USDA=3.279
NC_035090.1	62836906	.	C	G	.	.	MAF_INRAE=10.526
NC_035090.1	62836937	.	T	G	.	.	MAF_INRAE=13.291;MAF_USDA=4.098
NC_035090.1	62837018	.	A	G	.	.	MAF_USDA=4.098
NC_035090.1	62837112	.	C	A	.	.	MAF_INRAE=16.667
NC_035090.1	62837165	.	G	T	.	.	MAF_USDA=2.353
NC_035090.1	62837183	.	A	C	.	.	MAF_INRAE=40.833;MAF_USDA=32.353
NC_035090.1	62837213	.	C	T	.	.	MAF_INRAE=10.833;MAF_USDA=25.0
NC_035090.1	62837419	.	T	G	.	.	MAF_USDA=3.279
NC_035090.1	62837517	.	G	C	.	.	MAF_USDA=3.529
NC_035090.1	62837583	.	C	T	.	.	MAF_USDA=9.016
NC_035090.1	62837610	.	T	G	.	.	MAF_INRAE=13.291;MAF_USDA=4.098
NC_035090.1	62837640	.	G	A	.	.	MAF_USDA=3.529
NC_035090.1	62837815	.	C	T	.	.	MAF_INRAE=11.667;MAF_USDA=10.0
NC_035090.1	62837828	.	G	A	.	.	MAF_INRAE=20.886;MAF_USDA=17.059
NC_035090.1	62837846	.	T	C	.	.	MAF_INRAE=44.937;MAF_USDA=34.706
NC_035090.1	62837919	.	A	G	.	.	MAF_INRAE=10.526;MAF_USDA=1.639
NC_035090.1	62837979	.	C	T	.	.	MAF_INRAE=20.253;MAF_USDA=17.647
NC_035090.1	62838022	.	T	A	.	.	MAF_INRAE=8.333;MAF_USDA=10.0
NC_035090.1	62838304	.	A	G	.	.	MAF_INRAE=19.62;MAF_USDA=22.941
NC_035090.1	62838361	.	T	A	.	.	MAF_USDA=39.583
NC_035090.1	62838376	.	T	A	.	.	MAF_USDA=1.639
NC_035090.1	62838387	.	C	T	.	.	MAF_INRAE=24.051;MAF_USDA=2.353
NC_035090.1	62838467	.	C	A	.	.	MAF_INRAE=17.089;MAF_USDA=21.176
NC_035090.1	62838602	.	G	A	.	.	MAF_INRAE=11.667;MAF_USDA=10.0
NC_035090.1	62838650	.	T	C	.	.	MAF_USDA=1.639
NC_035090.1	62838717	.	A	T	.	.	MAF_INRAE=40.833;MAF_USDA=45.833
NC_035090.1	62838839	.	C	A	.	.	MAF_USDA=3.279
NC_035090.1	62838848	.	C	A	.	.	MAF_INRAE=17.5
NC_035090.1	62838885	.	G	A	.	.	MAF_USDA=5.738
NC_035090.1	62839002	.	G	A	.	.	MAF_INRAE=8.333;MAF_USDA=10.0
NC_035090.1	62839015	.	A	G	.	.	MAF_USDA=3.279
NC_035090.1	62839090	.	G	A	.	.	MAF_USDA=4.098
NC_035090.1	62839167	.	G	T	.	.	MAF_USDA=2.459
NC_035090.1	62839168	.	A	C	.	.	MAF_INRAE=37.342;MAF_USDA=41.765
NC_035090.1	62839169	.	A	T	.	.	MAF_INRAE=40.833;MAF_USDA=41.765
NC_035090.1	62839170	.	G	T	.	.	MAF_INRAE=40.833;MAF_USDA=41.765
NC_035090.1	62839213	.	G	A	.	.	MAF_USDA=2.459
NC_035090.1	62839319	.	T	A	.	.	MAF_USDA=1.639
NC_035090.1	62839322	.	C	T	.	.	MAF_INRAE=5.696;MAF_USDA=5.882
NC_035090.1	62839441	.	A	C	.	.	MAF_INRAE=13.924;MAF_USDA=23.529
NC_035090.1	62839482	.	T	C	.	.	MAF_INRAE=16.456;MAF_USDA=24.706
NC_035090.1	62839514	.	A	C	.	.	MAF_USDA=17.213
NC_035090.1	62839536	.	G	T	.	.	MAF_USDA=4.918
NC_035090.1	62839545	.	T	C	.	.	MAF_INRAE=18.333;MAF_USDA=1.639
NC_035090.1	62839571	.	A	C	.	.	MAF_USDA=20.492
NC_035090.1	62839712	.	G	C	.	.	MAF_USDA=17.213
NC_035090.1	62839716	.	C	T	.	.	MAF_USDA=12.353
NC_035090.1	62839733	.	G	T	.	.	MAF_USDA=20.492
NC_035090.1	62839799	.	G	A	.	.	MAF_USDA=4.918
NC_035090.1	62839804	.	G	A	.	.	MAF_USDA=30.0
NC_035090.1	62839907	.	G	A	.	.	MAF_INRAE=22.785;MAF_USDA=32.941
NC_035090.1	62839909	.	G	A	.	.	MAF_USDA=1.639
NC_035090.1	62839914	.	T	G	.	.	MAF_USDA=10.417
NC_035090.1	62839915	.	A	G	.	.	MAF_USDA=10.417
NC_035090.1	62839916	.	A	T	.	.	MAF_USDA=10.417
NC_035090.1	62840066	.	G	A	.	.	MAF_INRAE=24.051;MAF_USDA=2.381
NC_035090.1	62840180	.	G	T	.	.	MAF_USDA=7.377
NC_035090.1	62840211	.	G	A	.	.	MAF_INRAE=6.329;MAF_USDA=10.119
NC_035090.1	62840217	.	C	A	.	.	MAF_INRAE=6.329;MAF_USDA=8.333
NC_035090.1	62840258	.	A	C	.	.	MAF_INRAE=37.975;MAF_USDA=24.706
NC_035090.1	62840331	.	C	T	.	.	MAF_INRAE=8.333;MAF_USDA=10.0
NC_035090.1	62840384	.	C	T	.	.	MAF_USDA=10.656
NC_035090.1	62840502	.	C	T	.	.	MAF_INRAE=32.278;MAF_USDA=40.0
NC_035090.1	62840608	.	C	A	.	.	MAF_USDA=1.639
NC_035090.1	62840647	.	C	A	.	.	MAF_USDA=1.639
NC_035090.1	62840661	.	C	T	.	.	MAF_INRAE=37.975;MAF_USDA=6.471
NC_035090.1	62840682	.	C	T	.	.	MAF_USDA=4.098
NC_035090.1	62840768	.	A	C	.	.	MAF_INRAE=6.329;MAF_USDA=8.235
NC_035090.1	62840779	.	T	A	.	.	MAF_INRAE=17.089;MAF_USDA=35.882
NC_035090.1	62840806	.	T	G	.	.	MAF_USDA=1.639
NC_035090.1	62840919	.	T	G	.	.	MAF_INRAE=13.291;MAF_USDA=4.098
NC_035090.1	62840920	.	A	T	.	.	MAF_INRAE=41.667;MAF_USDA=39.583
NC_035090.1	62841067	.	T	G	.	.	MAF_INRAE=3.797;MAF_USDA=6.25
NC_035090.1	62841248	.	T	G	.	.	MAF_INRAE=19.167
NC_035090.1	62841268	.	C	A	.	.	MAF_USDA=5.738
NC_035090.1	62841300	.	T	A	.	.	MAF_USDA=2.083
NC_035090.1	62841301	.	C	A	.	.	MAF_USDA=5.882
NC_035090.1	62841332	.	A	T	.	.	MAF_INRAE=13.291;MAF_USDA=4.098
NC_035090.1	62841343	.	A	C	.	.	MAF_INRAE=24.051;MAF_USDA=18.824
NC_035090.1	62841346	.	T	A	.	.	MAF_INRAE=20.886;MAF_USDA=13.529
NC_035090.1	62841357	.	C	A	.	.	MAF_INRAE=33.544;MAF_USDA=18.235
NC_035090.1	62841569	.	A	C	.	.	MAF_INRAE=16.456;MAF_USDA=15.574
NC_035090.1	62841653	.	A	T	.	.	MAF_INRAE=19.167;MAF_USDA=1.639
NC_035090.1	62841705	.	G	A	.	.	MAF_USDA=13.095
NC_035090.1	62841760	.	G	T	.	.	MAF_USDA=3.279
NC_035090.1	62841898	.	A	G	.	.	MAF_USDA=1.639
NC_035090.1	62841942	.	T	C	.	.	MAF_USDA=4.918
NC_035090.1	62841956	.	C	A	.	.	MAF_USDA=4.118
NC_035090.1	62842014	.	A	G	.	.	MAF_INRAE=20.253;MAF_USDA=16.471
NC_035090.1	62842044	.	C	T	.	.	MAF_INRAE=20.253;MAF_USDA=14.706
NC_035090.1	62842138	.	C	T	.	.	MAF_USDA=3.279
NC_035090.1	62842195	.	A	C	.	.	MAF_USDA=4.098
NC_035090.1	62842443	.	T	A	.	.	MAF_USDA=4.918
NC_035090.1	62842458	.	C	T	.	.	MAF_INRAE=6.667;MAF_USDA=1.639
NC_035090.1	62842465	.	A	G	.	.	MAF_INRAE=38.608;MAF_USDA=22.353
NC_035090.1	62842563	.	C	G	.	.	MAF_USDA=2.459
NC_035090.1	62842639	.	G	T	.	.	MAF_USDA=1.667
NC_035090.1	62842680	.	A	C	.	.	MAF_USDA=4.167
NC_035090.1	62842689	.	T	G	.	.	MAF_USDA=2.459
NC_035090.1	62842709	.	C	T	.	.	MAF_USDA=1.639
NC_035090.1	62842726	.	A	C	.	.	MAF_USDA=12.941
NC_035090.1	62842750	.	T	G	.	.	MAF_USDA=10.0
NC_035090.1	62842804	.	C	T	.	.	MAF_USDA=6.471
NC_035090.1	62842819	.	C	T	.	.	MAF_INRAE=3.333
NC_035090.1	62842862	.	G	A	.	.	MAF_USDA=7.647
NC_035090.1	62842889	.	G	C	.	.	MAF_USDA=28.824
NC_035090.1	62842908	.	G	T	.	.	MAF_USDA=5.738
NC_035090.1	62842934	.	A	G	.	.	MAF_USDA=12.353
NC_035090.1	62843027	.	G	A	.	.	MAF_USDA=4.098
NC_035090.1	62843071	.	C	T	.	.	MAF_USDA=11.905
NC_035090.1	62843082	.	T	A	.	.	MAF_INRAE=6.329;MAF_USDA=5.294
NC_035090.1	62843122	.	T	A	.	.	MAF_USDA=10.0
NC_035090.1	62843139	.	T	A	.	.	MAF_USDA=3.333
NC_035090.1	62843140	.	G	C	.	.	MAF_USDA=3.333
NC_035090.1	62843171	.	T	C	.	.	MAF_USDA=7.059
NC_035090.1	62843285	.	A	C	.	.	MAF_INRAE=21.519;MAF_USDA=48.235
NC_035090.1	62843298	.	G	T	.	.	MAF_USDA=9.412
NC_035090.1	62843299	.	A	G	.	.	MAF_USDA=10.417
NC_035090.1	62843344	.	A	G	.	.	MAF_USDA=2.459
NC_035090.1	62843502	.	G	C	.	.	MAF_INRAE=15.789
NC_035090.1	62843666	.	G	T	.	.	MAF_USDA=10.417
NC_035090.1	62843758	.	A	T	.	.	MAF_INRAE=1.667;MAF_USDA=2.459
NC_035090.1	62843859	.	C	A	.	.	MAF_USDA=2.459
NC_035090.1	62843889	.	T	A	.	.	MAF_INRAE=20.886;MAF_USDA=48.235
NC_035090.1	62843898	.	C	T	.	.	MAF_INRAE=20.886;MAF_USDA=48.235
NC_035090.1	62843971	.	A	G	.	.	MAF_USDA=1.639
NC_035090.1	62843980	.	C	A	.	.	MAF_USDA=24.706
NC_035090.1	62844001	.	C	T	.	.	MAF_USDA=3.279
NC_035090.1	62844066	.	C	T	.	.	MAF_USDA=1.639
NC_035090.1	62844072	.	C	T	.	.	MAF_USDA=4.118
NC_035090.1	62844248	.	A	T	.	.	MAF_INRAE=7.5
NC_035090.1	62844330	.	G	A	.	.	MAF_USDA=1.765
NC_035090.1	62844335	.	G	T	.	.	MAF_USDA=3.279
NC_035090.1	62844351	.	T	A	.	.	MAF_USDA=3.529
NC_035090.1	62844391	.	T	C	.	.	MAF_USDA=10.656
NC_035090.1	62844511	.	C	A	.	.	MAF_INRAE=13.333;MAF_USDA=11.765
NC_035090.1	62844543	.	A	C	.	.	MAF_USDA=1.639
NC_035090.1	62844721	.	C	T	.	.	MAF_INRAE=13.924;MAF_USDA=6.471
NC_035090.1	62844836	.	C	A	.	.	MAF_USDA=24.118
NC_035090.1	62844925	.	G	T	.	.	MAF_USDA=1.639
NC_035090.1	62844955	.	C	A	.	.	MAF_USDA=4.098
NC_035090.1	62845020	.	C	G	.	.	MAF_INRAE=10.526
NC_035090.1	62845205	.	C	A	.	.	MAF_INRAE=20.886;MAF_USDA=41.765
NC_035090.1	62845418	.	A	C	.	.	MAF_USDA=2.459
NC_035090.1	62845681	.	A	T	.	.	MAF_USDA=4.098
NC_035090.1	62845767	.	T	C	.	.	MAF_USDA=3.279
NC_035090.1	62845783	.	A	T	.	.	MAF_INRAE=13.291;MAF_USDA=6.557
NC_035090.1	62845948	.	G	T	.	.	MAF_USDA=1.639
NC_035090.1	62845997	.	T	C	.	.	MAF_INRAE=20.886;MAF_USDA=48.824
NC_035090.1	62846091	.	G	A	.	.	MAF_USDA=1.765
NC_035090.1	62846196	.	G	T	.	.	MAF_INRAE=24.051;MAF_USDA=2.353
NC_035090.1	62846607	.	C	T	.	.	MAF_USDA=1.639
NC_035090.1	62846769	.	A	G	.	.	MAF_USDA=1.639
NC_035090.1	62846772	.	T	C	.	.	MAF_USDA=3.279
NC_035090.1	62846934	.	T	C	.	.	MAF_USDA=2.459
NC_035090.1	62846937	.	T	C	.	.	MAF_USDA=2.459
NC_035090.1	62847066	.	C	A	.	.	MAF_USDA=2.941
NC_035090.1	62847091	.	T	G	.	.	MAF_USDA=2.459
NC_035090.1	62847180	.	G	A	.	.	MAF_USDA=2.459
NC_035090.1	62847492	.	G	A	.	.	MAF_USDA=1.639
NC_035090.1	62847621	.	C	G	.	.	MAF_INRAE=3.333
NC_035090.1	62847939	.	G	A	.	.	MAF_USDA=6.557
NC_035090.1	62848068	.	C	T	.	.	MAF_INRAE=6.329;MAF_USDA=5.294
NC_035090.1	62848125	.	A	G	.	.	MAF_INRAE=19.167;MAF_USDA=1.639
NC_035090.1	62848155	.	C	T	.	.	MAF_INRAE=10.0;MAF_USDA=37.059
NC_035090.1	62848390	.	C	A	.	.	MAF_USDA=3.529
NC_035090.1	62848409	.	T	G	.	.	MAF_USDA=3.529
NC_035090.1	62848431	.	C	A	.	.	MAF_USDA=1.639
NC_035090.1	62848461	.	T	C	.	.	MAF_INRAE=8.333;MAF_USDA=10.0
NC_035090.1	62848464	.	G	A	.	.	MAF_USDA=9.836
NC_035090.1	62848476	.	G	A	.	.	MAF_USDA=4.098
NC_035090.1	62848644	.	T	C	.	.	MAF_USDA=3.279
NC_035090.1	62848647	.	G	A	.	.	MAF_USDA=1.639
NC_035090.1	62848648	.	C	T	.	.	MAF_USDA=6.557
NC_035090.1	62848755	.	C	T	.	.	MAF_USDA=10.417
NC_035090.1	62848798	.	G	C	.	.	MAF_INRAE=20.0;MAF_USDA=1.639
NC_035090.1	62848809	.	A	G	.	.	MAF_USDA=14.118
NC_035090.1	62848891	.	A	T	.	.	MAF_USDA=2.459
NC_035090.1	62848917	.	T	C	.	.	MAF_INRAE=41.139;MAF_USDA=12.353
NC_035090.1	62848968	.	C	T	.	.	MAF_USDA=6.557
NC_035090.1	62849025	.	T	A	.	.	MAF_INRAE=8.333
NC_035090.1	62849026	.	T	A	.	.	MAF_INRAE=8.333
NC_035090.1	62849027	.	T	A	.	.	MAF_INRAE=8.333
NC_035090.1	62849029	.	T	G	.	.	MAF_INRAE=8.333
NC_035090.1	62849040	.	T	G	.	.	MAF_INRAE=40.506;MAF_USDA=12.353
NC_035090.1	62849055	.	T	C	.	.	MAF_INRAE=3.797;MAF_USDA=7.377
NC_035090.1	62849126	.	G	A	.	.	MAF_USDA=1.639
NC_035090.1	62849245	.	C	A	.	.	MAF_USDA=1.639
NC_035090.1	62849292	.	G	C	.	.	MAF_INRAE=27.848;MAF_USDA=21.176
NC_035090.1	62849323	.	C	T	.	.	MAF_USDA=1.639
NC_035090.1	62849325	.	T	A	.	.	MAF_USDA=3.279
NC_035090.1	62849328	.	C	G	.	.	MAF_INRAE=6.962;MAF_USDA=11.765
NC_035090.1	62849333	.	A	G	.	.	MAF_INRAE=8.861;MAF_USDA=20.0
NC_035090.1	62849334	.	C	T	.	.	MAF_USDA=1.765
NC_035090.1	62849496	.	A	T	.	.	MAF_INRAE=6.329;MAF_USDA=5.294
NC_035090.1	62849608	.	C	T	.	.	MAF_USDA=1.639
NC_035090.1	62849726	.	T	A	.	.	MAF_INRAE=6.329;MAF_USDA=11.176
NC_035090.1	62849862	.	A	C	.	.	MAF_USDA=7.738
NC_035090.1	62849863	.	C	T	.	.	MAF_INRAE=6.962;MAF_USDA=6.25
NC_035090.1	62849927	.	C	T	.	.	MAF_USDA=1.639
NC_035090.1	62849934	.	A	G	.	.	MAF_USDA=6.557
NC_035090.1	62849939	.	T	G	.	.	MAF_USDA=4.098
NC_035090.1	62849996	.	G	A	.	.	MAF_INRAE=8.333;MAF_USDA=10.588
NC_035090.1	62850077	.	A	C	.	.	MAF_USDA=10.588
NC_035090.1	62850090	.	G	A	.	.	MAF_INRAE=8.861;MAF_USDA=35.294
NC_035090.1	62850092	.	G	A	.	.	MAF_INRAE=19.167;MAF_USDA=1.639
NC_035090.1	62850120	.	T	C	.	.	MAF_USDA=1.639
NC_035090.1	62850123	.	AAAACAAAC	AAAACAAAT	.	.	MAF_USDA=12.5
NC_035090.1	62850131	.	C	T	.	.	MAF_INRAE=10.0;MAF_USDA=47.458
NC_035090.1	62850257	.	C	A	.	.	MAF_USDA=5.738
NC_035090.1	62850339	.	G	A	.	.	MAF_INRAE=8.861;MAF_USDA=35.294
NC_035090.1	62850402	.	C	T	.	.	MAF_USDA=2.083
NC_035090.1	62850423	.	G	T	.	.	MAF_USDA=8.333
NC_035090.1	62850425	.	A	G	.	.	MAF_USDA=8.333
NC_035090.1	62850426	.	C	A	.	.	MAF_USDA=8.333
NC_035090.1	62850427	.	A	T	.	.	MAF_INRAE=6.667;MAF_USDA=8.333
NC_035090.1	62850452	.	G	C	.	.	MAF_INRAE=9.494;MAF_USDA=35.882
NC_035090.1	62850465	.	G	T	.	.	MAF_INRAE=15.823;MAF_USDA=29.412
NC_035090.1	62850494	.	G	A	.	.	MAF_USDA=7.377
NC_035090.1	62850500	.	T	A	.	.	MAF_INRAE=39.241;MAF_USDA=39.583
NC_035090.1	62850539	.	G	T	.	.	MAF_USDA=2.459
NC_035090.1	62850560	.	G	A	.	.	MAF_USDA=2.459
NC_035090.1	62850657	.	T	C	.	.	MAF_INRAE=24.684;MAF_USDA=32.353
NC_035090.1	62850687	.	T	C	.	.	MAF_USDA=10.656
NC_035090.1	62850706	.	C	G	.	.	MAF_USDA=3.279
NC_035090.1	62850767	.	C	T	.	.	MAF_INRAE=1.667;MAF_USDA=2.459
NC_035090.1	62850779	.	A	C	.	.	MAF_INRAE=8.333;MAF_USDA=18.235
NC_035090.1	62850791	.	G	A	.	.	MAF_INRAE=6.329;MAF_USDA=5.294
NC_035090.1	62850795	.	C	T	.	.	MAF_USDA=2.459
NC_035090.1	62850827	.	C	T	.	.	MAF_USDA=9.836
NC_035090.1	62850836	.	T	C	.	.	MAF_USDA=8.235
NC_035090.1	62850906	.	C	T	.	.	MAF_USDA=3.279
NC_035090.1	62850942	.	T	G	.	.	MAF_USDA=8.235
NC_035090.1	62850957	.	G	T	.	.	MAF_USDA=3.279
NC_035090.1	62851061	.	A	G	.	.	MAF_INRAE=8.861;MAF_USDA=32.353
NC_035090.1	62851122	.	G	A	.	.	MAF_USDA=2.459
NC_035090.1	62851195	.	A	G	.	.	MAF_INRAE=8.333;MAF_USDA=18.235
NC_035090.1	62851216	.	G	A	.	.	MAF_INRAE=6.329;MAF_USDA=5.294
NC_035090.1	62851250	.	C	T	.	.	MAF_INRAE=27.5;MAF_USDA=19.412
NC_035090.1	62851453	.	A	T	.	.	MAF_USDA=1.639
NC_035090.1	62851496	.	A	G	.	.	MAF_USDA=4.918
NC_035090.1	62851541	.	A	T	.	.	MAF_INRAE=13.291;MAF_USDA=4.098
NC_035090.1	62851543	.	T	C	.	.	MAF_INRAE=38.608;MAF_USDA=28.824
NC_035090.1	62851552	.	G	A	.	.	MAF_INRAE=19.167;MAF_USDA=1.639
NC_035090.1	62851671	.	A	T	.	.	MAF_INRAE=3.333;MAF_USDA=5.738
NC_035090.1	62851711	.	C	T	.	.	MAF_INRAE=1.667;MAF_USDA=2.459
NC_035090.1	62851713	.	A	G	.	.	MAF_INRAE=1.667;MAF_USDA=2.459
NC_035090.1	62851782	.	C	A	.	.	MAF_INRAE=13.924;MAF_USDA=10.417
NC_035090.1	62851835	.	A	T	.	.	MAF_USDA=1.639
NC_035090.1	62851839	.	G	A	.	.	MAF_USDA=1.639
NC_035090.1	62851884	.	C	A	.	.	MAF_USDA=1.639
NC_035090.1	62851893	.	C	A	.	.	MAF_INRAE=39.873;MAF_USDA=7.059
NC_035090.1	62851978	.	T	A	.	.	MAF_USDA=5.738
NC_035090.1	62852149	.	A	G	.	.	MAF_USDA=8.333
NC_035090.1	62852212	.	T	G	.	.	MAF_INRAE=44.937;MAF_USDA=20.588
NC_035090.1	62852252	.	G	A	.	.	MAF_INRAE=32.278;MAF_USDA=11.176
NC_035090.1	62852383	.	C	A	.	.	MAF_INRAE=3.333;MAF_USDA=5.738
NC_035090.1	62852458	.	G	A	.	.	MAF_USDA=3.279
NC_035090.1	62852581	.	T	C	.	.	MAF_INRAE=17.722;MAF_USDA=10.0
NC_035090.1	62852687	.	T	A	.	.	MAF_USDA=2.083
NC_035090.1	62852721	.	C	T	.	.	MAF_USDA=3.279
NC_035090.1	62852777	.	A	T	.	.	MAF_INRAE=8.861;MAF_USDA=32.941
NC_035090.1	62852948	.	T	G	.	.	MAF_INRAE=9.494;MAF_USDA=33.529
NC_035090.1	62853093	.	C	A	.	.	MAF_USDA=3.279
NC_035090.1	62853107	.	C	T	.	.	MAF_INRAE=24.051;MAF_USDA=4.118
NC_035090.1	62853620	.	C	T	.	.	MAF_INRAE=2.5
NC_035090.1	62853621	.	G	A	.	.	MAF_INRAE=18.354;MAF_USDA=10.588
NC_035090.1	62853633	.	G	T	.	.	MAF_USDA=1.639
NC_035090.1	62853683	.	C	T	.	.	MAF_INRAE=34.177;MAF_USDA=27.059
NC_035090.1	62853789	.	A	G	.	.	MAF_INRAE=7.595;MAF_USDA=8.197
NC_035090.1	62853867	.	A	T	.	.	MAF_USDA=6.557
NC_035090.1	62853873	.	A	C	.	.	MAF_USDA=4.918
NC_035090.1	62853893	.	C	A	.	.	MAF_USDA=6.557
NC_035090.1	62853938	.	G	A	.	.	MAF_USDA=4.706
NC_035090.1	62853977	.	A	G	.	.	MAF_USDA=22.917
NC_035090.1	62854055	.	G	A	.	.	MAF_USDA=37.5
NC_035090.1	62854059	.	T	A	.	.	MAF_INRAE=7.5
NC_035090.1	62854091	.	T	G	.	.	MAF_INRAE=26.316;MAF_USDA=20.0
NC_035090.1	62854094	.	G	A	.	.	MAF_USDA=5.294
NC_035090.1	62854098	.	T	A	.	.	MAF_USDA=1.639
NC_035090.1	62854223	.	G	A	.	.	MAF_INRAE=20.886;MAF_USDA=5.882
NC_035090.1	62854299	.	G	A	.	.	MAF_INRAE=20.886;MAF_USDA=6.471
NC_035090.1	62854417	.	A	T	.	.	MAF_INRAE=30.38;MAF_USDA=43.529
NC_035090.1	62854431	.	G	T	.	.	MAF_INRAE=3.333
NC_035090.1	62854588	.	T	A	.	.	MAF_INRAE=15.823;MAF_USDA=32.738
NC_035090.1	62854594	.	C	G	.	.	MAF_INRAE=3.333
NC_035090.1	62854617	.	G	A	.	.	MAF_INRAE=13.291;MAF_USDA=5.738
NC_035090.1	62854666	.	T	C	.	.	MAF_INRAE=8.333;MAF_USDA=10.0
NC_035090.1	62854691	.	C	T	.	.	MAF_USDA=1.639
NC_035090.1	62854885	.	A	G	.	.	MAF_USDA=9.412
NC_035090.1	62854903	.	A	G	.	.	MAF_INRAE=23.418;MAF_USDA=13.529
NC_035090.1	62854965	.	C	T	.	.	MAF_INRAE=19.167;MAF_USDA=1.639
NC_035090.1	62855043	.	A	G	.	.	MAF_INRAE=25.316;MAF_USDA=24.706
NC_035090.1	62855114	.	A	G	.	.	MAF_INRAE=6.329;MAF_USDA=5.294
NC_035090.1	62855176	.	G	A	.	.	MAF_USDA=3.279
NC_035090.1	62855213	.	T	A	.	.	MAF_INRAE=12.5
NC_035090.1	62855230	.	G	A	.	.	MAF_USDA=5.882
NC_035090.1	62855273	.	A	T	.	.	MAF_INRAE=8.861;MAF_USDA=10.588
NC_035090.1	62855302	.	G	T	.	.	MAF_USDA=4.098
NC_035090.1	62855330	.	G	A	.	.	MAF_USDA=3.529
NC_035090.1	62855360	.	T	G	.	.	MAF_USDA=1.639
NC_035090.1	62855378	.	C	G	.	.	MAF_INRAE=32.911;MAF_USDA=12.941
NC_035090.1	62855447	.	A	G	.	.	MAF_USDA=27.049
NC_035090.1	62855448	.	A	C	.	.	MAF_USDA=27.049
NC_035090.1	62855456	.	C	T	.	.	MAF_INRAE=24.051;MAF_USDA=14.118
NC_035090.1	62855462	.	G	A	.	.	MAF_INRAE=6.329;MAF_USDA=14.706
NC_035090.1	62855486	.	C	T	.	.	MAF_USDA=2.353
NC_035090.1	62855514	.	G	T	.	.	MAF_INRAE=15.19;MAF_USDA=8.824
NC_035090.1	62855600	.	G	A	.	.	MAF_INRAE=10.526
NC_035090.1	62855653	.	G	A	.	.	MAF_USDA=5.882
NC_035090.1	62855666	.	A	T	.	.	MAF_USDA=1.765
NC_035090.1	62855670	.	G	T	.	.	MAF_INRAE=12.5
NC_035090.1	62856072	.	T	C	.	.	MAF_USDA=20.0
NC_035090.1	62856075	.	G	A	.	.	MAF_USDA=3.529
NC_035090.1	62856101	.	C	G	.	.	MAF_USDA=6.557
NC_035090.1	62856121	.	T	C	.	.	MAF_USDA=27.049
NC_035090.1	62856133	.	C	A	.	.	MAF_USDA=8.235
NC_035090.1	62856135	.	C	T	.	.	MAF_USDA=2.459
NC_035090.1	62856188	.	C	A	.	.	MAF_INRAE=20.833;MAF_USDA=1.639
NC_035090.1	62856303	.	C	T	.	.	MAF_INRAE=6.962;MAF_USDA=24.706
NC_035090.1	62856572	.	G	C	.	.	MAF_USDA=18.824
NC_035090.1	62856640	.	G	T	.	.	MAF_USDA=2.459
NC_035090.1	62856753	.	G	T	.	.	MAF_USDA=12.5
NC_035090.1	62856774	.	G	A	.	.	MAF_USDA=1.639
NC_035090.1	62857104	.	T	A	.	.	MAF_INRAE=19.167;MAF_USDA=1.639
NC_035090.1	62857147	.	A	G	.	.	MAF_USDA=1.639
NC_035090.1	62857201	.	G	T	.	.	MAF_INRAE=6.329;MAF_USDA=5.294
NC_035090.1	62857220	.	C	A	.	.	MAF_INRAE=31.013;MAF_USDA=24.706
NC_035090.1	62857265	.	G	C	.	.	MAF_USDA=10.656
NC_035090.1	62857303	.	A	T	.	.	MAF_USDA=4.098
NC_035090.1	62857455	.	A	G	.	.	MAF_USDA=27.647
NC_035090.1	62857549	.	G	A	.	.	MAF_USDA=1.765
NC_035090.1	62857590	.	G	A	.	.	MAF_INRAE=3.333
NC_035090.1	62857598	.	C	A	.	.	MAF_USDA=2.459
NC_035090.1	62857629	.	T	C	.	.	MAF_USDA=30.0
NC_035090.1	62857727	.	G	T	.	.	MAF_INRAE=6.962;MAF_USDA=35.882
NC_035090.1	62857728	.	G	C	.	.	MAF_INRAE=7.5;MAF_USDA=35.882
NC_035090.1	62857744	.	A	T	.	.	MAF_USDA=9.412
NC_035090.1	62857803	.	G	A	.	.	MAF_INRAE=15.789
NC_035090.1	62857871	.	G	A	.	.	MAF_USDA=1.639
NC_035090.1	62857904	.	G	A	.	.	MAF_USDA=2.459
NC_035090.1	62857936	.	G	A	.	.	MAF_USDA=2.459
NC_035090.1	62857986	.	C	T	.	.	MAF_USDA=2.459
NC_035090.1	62857995	.	C	A	.	.	MAF_USDA=4.098
NC_035090.1	62858018	.	T	A	.	.	MAF_USDA=4.918
NC_035090.1	62858036	.	G	A	.	.	MAF_INRAE=12.658;MAF_USDA=18.824
NC_035090.1	62858098	.	A	C	.	.	MAF_INRAE=19.167
NC_035090.1	62858150	.	G	A	.	.	MAF_INRAE=13.291;MAF_USDA=6.557
NC_035090.1	62858549	.	G	A	.	.	MAF_INRAE=6.329;MAF_USDA=38.235
NC_035090.1	62858774	.	T	G	.	.	MAF_INRAE=19.167;MAF_USDA=2.459
NC_035090.1	62858863	.	T	C	.	.	MAF_INRAE=13.291;MAF_USDA=8.197
NC_035090.1	62859037	.	G	A	.	.	MAF_INRAE=34.81;MAF_USDA=44.118
NC_035090.1	62859233	.	T	C	.	.	MAF_USDA=2.459
NC_035090.1	62859263	.	A	C	.	.	MAF_INRAE=21.519;MAF_USDA=17.647
NC_035090.1	62859309	.	G	T	.	.	MAF_INRAE=19.167;MAF_USDA=1.639
NC_035090.1	62859427	.	T	C	.	.	MAF_USDA=4.918
NC_035090.1	62859693	.	A	G	.	.	MAF_INRAE=23.418;MAF_USDA=48.824
NC_035090.1	62859901	.	C	T	.	.	MAF_INRAE=19.167
NC_035090.1	62859937	.	C	T	.	.	MAF_INRAE=10.526;MAF_USDA=1.639
NC_035090.1	62860006	.	T	C	.	.	MAF_INRAE=10.833;MAF_USDA=41.176
NC_035090.1	62860023	.	A	G	.	.	MAF_INRAE=8.333;MAF_USDA=10.588
NC_035090.1	62860048	.	C	T	.	.	MAF_USDA=2.459
NC_035090.1	62860115	.	A	C	.	.	MAF_USDA=9.836
NC_035090.1	62860194	.	T	A	.	.	MAF_INRAE=1.667;MAF_USDA=2.459
NC_035090.1	62860218	.	G	A	.	.	MAF_USDA=5.738
NC_035090.1	62860219	.	C	T	.	.	MAF_INRAE=19.167;MAF_USDA=1.639
NC_035090.1	62860310	.	G	A	.	.	MAF_USDA=5.294
NC_035090.1	62860343	.	A	G	.	.	MAF_INRAE=19.167;MAF_USDA=1.639
NC_035090.1	62860345	.	C	A	.	.	MAF_INRAE=6.329;MAF_USDA=8.235
NC_035090.1	62860360	.	T	C	.	.	MAF_INRAE=6.329;MAF_USDA=4.706
NC_035090.1	62860363	.	A	G	.	.	MAF_INRAE=15.19;MAF_USDA=8.824
NC_035090.1	62860440	.	C	A	.	.	MAF_INRAE=10.526;MAF_USDA=1.639
NC_035090.1	62860489	.	C	A	.	.	MAF_INRAE=8.333;MAF_USDA=10.0
NC_035090.1	62860605	.	G	A	.	.	MAF_USDA=3.279
NC_035090.1	62860684	.	C	T	.	.	MAF_INRAE=12.658;MAF_USDA=4.098
NC_035090.1	62860710	.	G	A	.	.	MAF_USDA=4.098
NC_035090.1	62860718	.	T	C	.	.	MAF_INRAE=19.167;MAF_USDA=1.639
NC_035090.1	62860751	.	G	A	.	.	MAF_INRAE=18.333;MAF_USDA=1.639
NC_035090.1	62860859	.	C	A	.	.	MAF_INRAE=15.19;MAF_USDA=9.412
NC_035090.1	62860891	.	C	T	.	.	MAF_USDA=4.118
NC_035090.1	62861101	.	CCAGC	CCAGT	.	.	MAF_USDA=27.083
NC_035090.1	62861105	.	C	T	.	.	MAF_INRAE=30.833
NC_035090.1	62861160	.	G	A	.	.	MAF_USDA=2.459
NC_035090.1	62861203	.	T	G	.	.	MAF_INRAE=19.167;MAF_USDA=1.639
NC_035090.1	62861227	.	G	A	.	.	MAF_INRAE=19.167
NC_035090.1	62861267	.	G	A	.	.	MAF_INRAE=6.329;MAF_USDA=8.824
NC_035090.1	62861305	.	C	T	.	.	MAF_INRAE=10.833
NC_035090.1	62861313	.	C	T	.	.	MAF_INRAE=10.833
NC_035090.1	62861336	.	C	T	.	.	MAF_INRAE=19.167;MAF_USDA=1.639
NC_035090.1	62861395	.	A	C	.	.	MAF_USDA=2.459
NC_035090.1	62861443	.	T	G	.	.	MAF_INRAE=10.833;MAF_USDA=45.882
NC_035090.1	62861507	.	T	A	.	.	MAF_USDA=2.459
NC_035090.1	62861509	.	T	C	.	.	MAF_USDA=2.459
NC_035090.1	62861599	.	C	T	.	.	MAF_USDA=7.059
NC_035090.1	62861627	.	A	G	.	.	MAF_INRAE=10.833;MAF_USDA=8.235
NC_035090.1	62861635	.	C	G	.	.	MAF_USDA=13.115
NC_035090.1	62861645	.	CGGGAGC	CGGGAGT	.	.	MAF_USDA=10.417
NC_035090.1	62861666	.	A	G	.	.	MAF_USDA=7.377
NC_035090.1	62861695	.	T	G	.	.	MAF_USDA=9.836
NC_035090.1	62861697	.	C	T	.	.	MAF_USDA=4.918
NC_035090.1	62861715	.	C	T	.	.	MAF_USDA=8.235
NC_035090.1	62861716	.	G	T	.	.	MAF_INRAE=19.167;MAF_USDA=1.639
NC_035090.1	62861719	.	A	G	.	.	MAF_USDA=7.059
NC_035090.1	62861731	.	T	C	.	.	MAF_USDA=9.836
NC_035090.1	62861737	.	C	T	.	.	MAF_USDA=5.882
NC_035090.1	62861756	.	C	T	.	.	MAF_USDA=10.588
NC_035090.1	62861793	.	A	C	.	.	MAF_USDA=2.459
NC_035090.1	62861828	.	C	T	.	.	MAF_INRAE=44.304;MAF_USDA=35.294
NC_035090.1	62861851	.	T	C	.	.	MAF_INRAE=19.167;MAF_USDA=1.639
NC_035090.1	62861878	.	A	C	.	.	MAF_INRAE=37.975;MAF_USDA=44.118
NC_035090.1	62862007	.	G	A	.	.	MAF_INRAE=17.5;MAF_USDA=1.639
NC_035090.1	62862015	.	A	G	.	.	MAF_INRAE=6.329;MAF_USDA=8.235
NC_035090.1	62862077	.	C	T	.	.	MAF_INRAE=19.167;MAF_USDA=1.639
NC_035090.1	62862169	.	C	A	.	.	MAF_INRAE=19.167;MAF_USDA=1.639
NC_035090.1	62862230	.	C	T	.	.	MAF_USDA=4.118
NC_035090.1	62862241	.	T	A	.	.	MAF_USDA=3.279
NC_035090.1	62862245	.	T	C	.	.	MAF_INRAE=19.167;MAF_USDA=2.459
NC_035090.1	62862246	.	T	G	.	.	MAF_INRAE=10.833;MAF_USDA=42.941
NC_035090.1	62862336	.	C	T	.	.	MAF_USDA=1.765
NC_035090.1	62862411	.	T	C	.	.	MAF_USDA=43.529
NC_035090.1	62862475	.	C	T	.	.	MAF_USDA=1.639
NC_035090.1	62862713	.	C	A	.	.	MAF_INRAE=37.342;MAF_USDA=43.529
NC_035090.1	62862714	.	C	G	.	.	MAF_INRAE=35.833;MAF_USDA=43.529
NC_035090.1	62862715	.	C	A	.	.	MAF_INRAE=35.833;MAF_USDA=44.118
NC_035090.1	62862774	.	G	A	.	.	MAF_USDA=1.639
NC_035090.1	62862909	.	C	T	.	.	MAF_USDA=17.213
NC_035090.1	62862923	.	T	G	.	.	MAF_INRAE=10.833;MAF_USDA=33.529
NC_035090.1	62862933	.	C	T	.	.	MAF_INRAE=19.167;MAF_USDA=1.639
NC_035090.1	62862956	.	C	T	.	.	MAF_INRAE=44.304;MAF_USDA=35.882
NC_035090.1	62862990	.	C	A	.	.	MAF_USDA=5.738
NC_035090.1	62862998	.	T	G	.	.	MAF_INRAE=19.167
NC_035090.1	62863021	.	G	T	.	.	MAF_INRAE=12.5
NC_035090.1	62863169	.	C	T	.	.	MAF_INRAE=6.329;MAF_USDA=8.235
NC_035090.1	62863236	.	G	T	.	.	MAF_INRAE=19.167;MAF_USDA=4.918
NC_035090.1	62863280	.	G	A	.	.	MAF_INRAE=19.167;MAF_USDA=1.639
NC_035090.1	62863323	.	T	A	.	.	MAF_USDA=4.098
NC_035090.1	62863457	.	A	G	.	.	MAF_INRAE=19.167;MAF_USDA=1.639
NC_035090.1	62863516	.	C	T	.	.	MAF_INRAE=44.304;MAF_USDA=35.294
NC_035090.1	62863762	.	G	A	.	.	MAF_INRAE=13.291;MAF_USDA=2.459
NC_035090.1	62863764	.	G	A	.	.	MAF_INRAE=12.5;MAF_USDA=2.459
NC_035090.1	62863799	.	C	T	.	.	MAF_INRAE=13.291;MAF_USDA=9.016
NC_035090.1	62863811	.	C	T	.	.	MAF_INRAE=12.5;MAF_USDA=8.197
NC_035090.1	62863921	.	G	C	.	.	MAF_INRAE=10.833;MAF_USDA=12.941
NC_035090.1	62863944	.	T	G	.	.	MAF_USDA=3.279
NC_035090.1	62863985	.	A	T	.	.	MAF_USDA=3.279
NC_035090.1	62864308	.	A	G	.	.	MAF_INRAE=19.167;MAF_USDA=2.459
NC_035090.1	62864322	.	T	A	.	.	MAF_USDA=6.557
NC_035090.1	62864325	.	A	C	.	.	MAF_INRAE=30.0;MAF_USDA=44.118
NC_035090.1	62864455	.	G	C	.	.	MAF_INRAE=8.861;MAF_USDA=6.471
NC_035090.1	62864543	.	T	C	.	.	MAF_USDA=47.647
NC_035090.1	62864608	.	A	G	.	.	MAF_INRAE=36.842;MAF_USDA=35.294
NC_035090.1	62864609	.	G	T	.	.	MAF_USDA=38.235
NC_035090.1	62864664	.	G	A	.	.	MAF_INRAE=26.316
NC_035090.1	62864972	.	T	C	.	.	MAF_USDA=47.917
NC_035090.1	62865014	.	C	A	.	.	MAF_USDA=20.833
NC_035090.1	62865049	.	A	G	.	.	MAF_USDA=8.197
NC_035090.1	62865050	.	G	T	.	.	MAF_USDA=8.824
NC_035090.1	62865098	.	A	G	.	.	MAF_USDA=43.75
NC_035090.1	62865099	.	G	T	.	.	MAF_USDA=45.833
NC_035090.1	62865132	.	G	A	.	.	MAF_USDA=33.529
NC_035090.1	62865254	.	G	T	.	.	MAF_INRAE=43.671;MAF_USDA=37.059
NC_035090.1	62865289	.	T	C	.	.	MAF_INRAE=10.833;MAF_USDA=32.353
NC_035090.1	62865296	.	T	G	.	.	MAF_USDA=1.639
NC_035090.1	62865313	.	A	T	.	.	MAF_USDA=3.279
NC_035090.1	62865321	.	A	T	.	.	MAF_USDA=1.639
NC_035090.1	62865351	.	C	G	.	.	MAF_INRAE=10.833;MAF_USDA=8.235
NC_035090.1	62865437	.	G	T	.	.	MAF_USDA=31.176
NC_035090.1	62865439	.	G	T	.	.	MAF_USDA=1.639
NC_035090.1	62865553	.	C	A	.	.	MAF_USDA=43.75
NC_035090.1	62865569	.	G	T	.	.	MAF_USDA=2.459
NC_035090.1	62865599	.	G	T	.	.	MAF_USDA=37.647
NC_035090.1	62865638	.	T	A	.	.	MAF_USDA=4.918
NC_035090.1	62865674	.	C	T	.	.	MAF_INRAE=19.167;MAF_USDA=1.639
NC_035090.1	62865689	.	T	G	.	.	MAF_USDA=31.25
NC_035090.1	62865862	.	G	C	.	.	MAF_INRAE=10.833;MAF_USDA=32.353
NC_035090.1	62865940	.	G	A	.	.	MAF_INRAE=30.38;MAF_USDA=37.059
NC_035090.1	62865945	.	A	G	.	.	MAF_INRAE=6.329;MAF_USDA=5.294
NC_035090.1	62865956	.	T	C	.	.	MAF_INRAE=6.329;MAF_USDA=5.294
NC_035090.1	62865957	.	G	A	.	.	MAF_INRAE=1.667;MAF_USDA=5.294
NC_035090.1	62865967	.	A	T	.	.	MAF_INRAE=6.329;MAF_USDA=5.294
NC_035090.1	62865969	.	T	C	.	.	MAF_INRAE=1.667;MAF_USDA=5.294
NC_035090.1	62865971	.	A	C	.	.	MAF_INRAE=1.667;MAF_USDA=5.294
NC_035090.1	62865997	.	C	A	.	.	MAF_USDA=10.656
NC_035090.1	62866023	.	A	T	.	.	MAF_INRAE=13.291;MAF_USDA=8.197
NC_035090.1	62866100	.	T	C	.	.	MAF_INRAE=38.333;MAF_USDA=36.471
NC_035090.1	62866210	.	A	G	.	.	MAF_INRAE=11.667;MAF_USDA=30.0
NC_035090.1	62866289	.	C	A	.	.	MAF_USDA=3.279
NC_035090.1	62866303	.	A	T	.	.	MAF_USDA=3.279
NC_035090.1	62866431	.	C	G	.	.	MAF_INRAE=18.333;MAF_USDA=1.639
NC_035090.1	62866556	.	A	T	.	.	MAF_INRAE=10.127;MAF_USDA=6.471
NC_035090.1	62866662	.	G	T	.	.	MAF_USDA=3.279
NC_035090.1	62866663	.	C	T	.	.	MAF_USDA=3.279
NC_035090.1	62866699	.	C	T	.	.	MAF_USDA=5.738
NC_035090.1	62867025	.	C	G	.	.	MAF_USDA=29.167
NC_035090.1	62867152	.	G	C	.	.	MAF_USDA=7.377
NC_035090.1	62867230	.	T	C	.	.	MAF_INRAE=36.842;MAF_USDA=34.118
NC_035090.1	62867238	.	G	A	.	.	MAF_USDA=1.639
NC_035090.1	62867306	.	C	T	.	.	MAF_USDA=11.475
NC_035090.1	62867315	.	G	A	.	.	MAF_USDA=5.738
NC_035090.1	62867354	.	C	T	.	.	MAF_USDA=2.459
NC_035090.1	62867362	.	C	A	.	.	MAF_USDA=11.475
NC_035090.1	62867427	.	A	G	.	.	MAF_USDA=5.738
NC_035090.1	62867581	.	T	C	.	.	MAF_USDA=1.639
NC_035090.1	62867597	.	A	T	.	.	MAF_USDA=4.167
NC_035090.1	62867771	.	G	A	.	.	MAF_USDA=14.118
NC_035090.1	62867930	.	C	T	.	.	MAF_INRAE=6.329;MAF_USDA=5.294
NC_035090.1	62867964	.	C	T	.	.	MAF_INRAE=19.167;MAF_USDA=1.639
NC_035090.1	62867977	.	A	T	.	.	MAF_INRAE=36.076;MAF_USDA=33.529
NC_035090.1	62868029	.	G	T	.	.	MAF_USDA=14.881
NC_035090.1	62868081	.	T	A	.	.	MAF_INRAE=36.076;MAF_USDA=48.214
NC_035090.1	62868088	.	C	T	.	.	MAF_INRAE=15.789
NC_035090.1	62868140	.	A	G	.	.	MAF_USDA=15.476
NC_035090.1	62868248	.	C	A	.	.	MAF_INRAE=18.333;MAF_USDA=1.639
NC_035090.1	62868351	.	T	A	.	.	MAF_USDA=4.098
NC_035090.1	62868396	.	A	T	.	.	MAF_USDA=4.167
NC_035090.1	62868397	.	C	G	.	.	MAF_USDA=4.167
NC_035090.1	62868561	.	G	A	.	.	MAF_USDA=13.529
NC_035090.1	62868655	.	G	C	.	.	MAF_INRAE=7.5;MAF_USDA=1.639
NC_035090.1	62868813	.	G	T	.	.	MAF_USDA=6.557
NC_035090.1	62868971	.	A	G	.	.	MAF_USDA=4.098
NC_035090.1	62869438	.	G	T	.	.	MAF_USDA=3.279
NC_035090.1	62869475	.	C	A	.	.	MAF_USDA=6.557
NC_035090.1	62869550	.	T	G	.	.	MAF_USDA=1.639
NC_035090.1	62869560	.	A	T	.	.	MAF_INRAE=15.789
NC_035090.1	62869603	.	T	C	.	.	MAF_INRAE=6.329;MAF_USDA=5.294
NC_035090.1	62869646	.	T	C	.	.	MAF_USDA=1.765
NC_035090.1	62869672	.	A	C	.	.	MAF_USDA=2.459
NC_035090.1	62869752	.	A	C	.	.	MAF_INRAE=14.557;MAF_USDA=33.529
NC_035090.1	62869779	.	A	G	.	.	MAF_USDA=12.295
NC_035090.1	62869937	.	T	C	.	.	MAF_USDA=4.098
NC_035090.1	62870086	.	C	A	.	.	MAF_USDA=5.738
NC_035090.1	62870140	.	C	T	.	.	MAF_USDA=2.083
NC_035090.1	62870184	.	T	G	.	.	MAF_USDA=3.279
NC_035090.1	62870489	.	G	A	.	.	MAF_INRAE=36.709;MAF_USDA=34.706
NC_035090.1	62870586	.	C	A	.	.	MAF_USDA=10.417
NC_035090.1	62870642	.	C	T	.	.	MAF_USDA=9.836
NC_035090.1	62870793	.	T	A	.	.	MAF_USDA=1.639
NC_035090.1	62870858	.	A	G	.	.	MAF_INRAE=24.051
NC_035090.1	62870980	.	C	T	.	.	MAF_INRAE=12.5
NC_035090.1	62871145	.	C	A	.	.	MAF_USDA=14.754
NC_035090.1	62871149	.	C	T	.	.	MAF_INRAE=34.177;MAF_USDA=21.176
NC_035090.1	62871159	.	A	G	.	.	MAF_INRAE=9.167;MAF_USDA=1.639
NC_035090.1	62871196	.	G	A	.	.	MAF_INRAE=44.304;MAF_USDA=32.941
NC_035090.1	62872195	.	G	A	.	.	MAF_USDA=45.833
NC_035090.1	62872354	.	A	T	.	.	MAF_USDA=43.75
NC_035090.1	62872436	.	G	A	.	.	MAF_USDA=5.738
NC_035090.1	62872446	.	A	C	.	.	MAF_USDA=9.836
NC_035090.1	62872487	.	C	A	.	.	MAF_INRAE=24.684
NC_035090.1	62872695	.	T	C	.	.	MAF_USDA=3.333
NC_035090.1	62873002	.	C	A	.	.	MAF_USDA=33.333
NC_035090.1	62873004	.	A	G	.	.	MAF_USDA=35.417
NC_035090.1	62873151	.	C	A	.	.	MAF_USDA=31.25
NC_035090.1	62876716	.	A	G	.	.	MAF_USDA=4.237
NC_035090.1	62876791	.	T	G	.	.	MAF_USDA=41.667
NC_035090.1	62876799	.	C	T	.	.	MAF_USDA=43.75
NC_035090.1	62876822	.	A	G	.	.	MAF_USDA=2.5
NC_035090.1	62877103	.	G	A	.	.	MAF_INRAE=21.053;MAF_USDA=6.25
NC_035090.1	62877169	.	A	G	.	.	MAF_USDA=32.787
NC_035090.1	62877189	.	C	T	.	.	MAF_USDA=7.738
NC_035090.1	62877192	.	G	T	.	.	MAF_USDA=1.667
NC_035090.1	62877541	.	T	G	.	.	MAF_USDA=6.25
NC_035090.1	62877560	.	T	C	.	.	MAF_INRAE=15.789
NC_035090.1	62877573	.	G	A	.	.	MAF_USDA=1.639
NC_035090.1	62877594	.	G	T	.	.	MAF_USDA=5.294
NC_035090.1	62877609	.	G	T	.	.	MAF_USDA=4.098
NC_035090.1	62877630	.	T	C	.	.	MAF_INRAE=15.789
NC_035090.1	62877806	.	C	A	.	.	MAF_INRAE=21.053;MAF_USDA=7.647
NC_035090.1	62877895	.	A	G	.	.	MAF_INRAE=21.053;MAF_USDA=7.059
NC_035090.1	62878033	.	C	A	.	.	MAF_USDA=31.25
NC_035090.1	62878561	.	G	A	.	.	MAF_USDA=2.459
NC_035090.1	62878576	.	T	A	.	.	MAF_INRAE=36.842;MAF_USDA=47.917
NC_035090.1	62878578	.	T	A	.	.	MAF_INRAE=45.833;MAF_USDA=28.824
NC_035090.1	62878579	.	A	T	.	.	MAF_INRAE=21.053;MAF_USDA=6.471
NC_035090.1	62878665	.	G	T	.	.	MAF_USDA=2.459
NC_035090.1	62878666	.	A	T	.	.	MAF_USDA=2.459
NC_035090.1	62878702	.	T	G	.	.	MAF_USDA=3.279
NC_035090.1	62878751	.	A	G	.	.	MAF_USDA=3.279
NC_035090.1	62878754	.	A	T	.	.	MAF_USDA=1.639
NC_035090.1	62878881	.	A	C	.	.	MAF_INRAE=34.81;MAF_USDA=23.529
NC_035090.1	62878894	.	C	A	.	.	MAF_INRAE=34.81;MAF_USDA=20.588
NC_035090.1	62878900	.	G	A	.	.	MAF_USDA=10.588
NC_035090.1	62879140	.	G	T	.	.	MAF_INRAE=34.81;MAF_USDA=20.0
NC_035090.1	62879155	.	C	T	.	.	MAF_INRAE=12.5
NC_035090.1	62879193	.	A	C	.	.	MAF_INRAE=20.253;MAF_USDA=6.25
NC_035090.1	62879198	.	A	T	.	.	MAF_USDA=19.412
NC_035090.1	62879225	.	G	T	.	.	MAF_USDA=4.098
NC_035090.1	62879227	.	A	C	.	.	MAF_USDA=4.098
NC_035090.1	62879228	.	G	A	.	.	MAF_USDA=4.098
NC_035090.1	62879232	.	G	T	.	.	MAF_USDA=4.098
NC_035090.1	62879325	.	C	T	.	.	MAF_INRAE=8.333;MAF_USDA=6.471
NC_035090.1	62879326	.	G	A	.	.	MAF_USDA=1.639
NC_035090.1	62879334	.	C	T	.	.	MAF_USDA=6.471
NC_035090.1	62879341	.	G	T	.	.	MAF_USDA=1.639
NC_035090.1	62879383	.	A	G	.	.	MAF_USDA=2.459
NC_035090.1	62879449	.	T	G	.	.	MAF_USDA=3.279
NC_035090.1	62879462	.	A	G	.	.	MAF_INRAE=44.937;MAF_USDA=31.765
NC_035090.1	62879480	.	G	T	.	.	MAF_USDA=7.647
NC_035090.1	62879492	.	T	A	.	.	MAF_USDA=3.279
NC_035090.1	62879528	.	C	A	.	.	MAF_USDA=2.459
NC_035090.1	62879541	.	C	A	.	.	MAF_USDA=15.574
NC_035090.1	62879552	.	G	A	.	.	MAF_USDA=4.098
NC_035090.1	62879559	.	C	T	.	.	MAF_INRAE=2.632;MAF_USDA=33.529
NC_035090.1	62879767	.	C	A	.	.	MAF_INRAE=44.304;MAF_USDA=28.824
NC_035090.1	62879797	.	G	T	.	.	MAF_USDA=1.639
NC_035090.1	62879864	.	A	T	.	.	MAF_USDA=2.459
NC_035090.1	62879876	.	C	G	.	.	MAF_INRAE=36.842;MAF_USDA=21.765
NC_035090.1	62879887	.	G	A	.	.	MAF_INRAE=10.127;MAF_USDA=5.294
NC_035090.1	62880004	.	C	T	.	.	MAF_USDA=45.652
NC_035090.1	62880008	.	C	T	.	.	MAF_USDA=12.5
NC_035090.1	62880016	.	C	T	.	.	MAF_USDA=10.87
NC_035090.1	62880069	.	G	A	.	.	MAF_USDA=4.098
NC_035090.1	62880123	.	A	G	.	.	MAF_USDA=31.25
NC_035090.1	62880134	.	G	C	.	.	MAF_USDA=16.667
NC_035090.1	62880170	.	A	G	.	.	MAF_INRAE=11.392;MAF_USDA=7.831
NC_035090.1	62880191	.	C	T	.	.	MAF_USDA=46.988
NC_035090.1	62880196	.	A	G	.	.	MAF_INRAE=11.392;MAF_USDA=6.024
NC_035090.1	62880326	.	G	A	.	.	MAF_USDA=5.833
NC_035090.1	62880461	.	G	T	.	.	MAF_USDA=9.524
NC_035090.1	62880519	.	T	C	.	.	MAF_INRAE=44.937;MAF_USDA=27.108
NC_035090.1	62880593	.	G	A	.	.	MAF_USDA=2.5
NC_035090.1	62880682	.	T	G	.	.	MAF_INRAE=34.177;MAF_USDA=20.833
NC_035090.1	62880747	.	T	C	.	.	MAF_INRAE=46.835;MAF_USDA=27.976
NC_035090.1	62881008	.	A	G	.	.	MAF_USDA=14.583
NC_035090.1	62881761	.	A	G	.	.	MAF_USDA=39.583
NC_035090.1	62881852	.	C	T	.	.	MAF_USDA=2.459
NC_035090.1	62882172	.	T	C	.	.	MAF_INRAE=34.177;MAF_USDA=20.0
NC_035090.1	62882230	.	C	T	.	.	MAF_INRAE=34.81;MAF_USDA=19.412
NC_035090.1	62882231	.	G	A	.	.	MAF_INRAE=24.051;MAF_USDA=2.353
NC_035090.1	62882271	.	C	T	.	.	MAF_USDA=45.294
NC_035090.1	62882294	.	A	T	.	.	MAF_INRAE=34.81;MAF_USDA=20.588
NC_035090.1	62882327	.	G	A	.	.	MAF_INRAE=34.81;MAF_USDA=20.0
NC_035090.1	62882370	.	C	T	.	.	MAF_USDA=1.639
NC_035090.1	62882371	.	C	T	.	.	MAF_USDA=1.639
NC_035090.1	62882492	.	C	T	.	.	MAF_USDA=2.459
NC_035090.1	62882514	.	G	A	.	.	MAF_INRAE=44.937;MAF_USDA=30.0
NC_035090.1	62882573	.	G	T	.	.	MAF_INRAE=12.5
NC_035090.1	62882574	.	A	T	.	.	MAF_USDA=13.529
NC_035090.1	62882693	.	G	T	.	.	MAF_USDA=17.647
NC_035090.1	62882697	.	T	C	.	.	MAF_INRAE=20.0;MAF_USDA=14.118
NC_035090.1	62882802	.	A	G	.	.	MAF_INRAE=34.177;MAF_USDA=24.118
NC_035090.1	62882804	.	A	G	.	.	MAF_INRAE=25.0;MAF_USDA=24.118
NC_035090.1	62882805	.	T	A	.	.	MAF_INRAE=25.0;MAF_USDA=24.118
NC_035090.1	62882815	.	G	A	.	.	MAF_USDA=1.639
NC_035090.1	62882825	.	C	A	.	.	MAF_USDA=2.459
NC_035090.1	62882848	.	C	A	.	.	MAF_INRAE=46.667;MAF_USDA=24.118
NC_035090.1	62882877	.	G	A	.	.	MAF_USDA=16.393
NC_035090.1	62882882	.	T	A	.	.	MAF_USDA=4.098
NC_035090.1	62882966	.	A	C	.	.	MAF_INRAE=11.392;MAF_USDA=6.471
NC_035090.1	62883041	.	C	A	.	.	MAF_USDA=4.918
NC_035090.1	62883071	.	G	A	.	.	MAF_USDA=1.639
NC_035090.1	62883102	.	C	T	.	.	MAF_INRAE=44.937;MAF_USDA=18.033
NC_035090.1	62883278	.	G	A	.	.	MAF_INRAE=34.81;MAF_USDA=20.588
NC_035090.1	62883385	.	C	T	.	.	MAF_USDA=2.459
NC_035090.1	62883467	.	T	C	.	.	MAF_USDA=2.459
NC_035090.1	62883468	.	C	T	.	.	MAF_INRAE=11.392
NC_035090.1	62883669	.	T	G	.	.	MAF_USDA=1.639
NC_035090.1	62883687	.	G	A	.	.	MAF_USDA=2.459
NC_035090.1	62883688	.	A	T	.	.	MAF_USDA=2.459
NC_035090.1	62884119	.	T	C	.	.	MAF_USDA=25.294
NC_035090.1	62884138	.	C	A	.	.	MAF_USDA=7.738
NC_035090.1	62884197	.	C	T	.	.	MAF_USDA=20.0
NC_035090.1	62884257	.	G	C	.	.	MAF_USDA=21.176
NC_035090.1	62884396	.	G	A	.	.	MAF_INRAE=24.051;MAF_USDA=2.353
NC_035090.1	62884406	.	G	T	.	.	MAF_USDA=1.639
NC_035090.1	62884421	.	G	T	.	.	MAF_INRAE=33.544;MAF_USDA=21.176
NC_035090.1	62884471	.	C	T	.	.	MAF_USDA=10.417
NC_035090.1	62884522	.	C	T	.	.	MAF_INRAE=44.304;MAF_USDA=23.529
NC_035090.1	62884526	.	C	T	.	.	MAF_USDA=1.639
NC_035090.1	62884555	.	C	A	.	.	MAF_INRAE=10.526;MAF_USDA=1.639
NC_035090.1	62884650	.	A	T	.	.	MAF_INRAE=10.759;MAF_USDA=7.059
NC_035090.1	62884759	.	T	C	.	.	MAF_INRAE=7.595;MAF_USDA=7.059
NC_035090.1	62884913	.	C	T	.	.	MAF_INRAE=10.0;MAF_USDA=7.647
NC_035090.1	62885066	.	C	T	.	.	MAF_USDA=2.459
NC_035090.1	62885208	.	G	A	.	.	MAF_INRAE=15.789;MAF_USDA=24.118
NC_035090.1	62885236	.	G	A	.	.	MAF_USDA=1.639
NC_035090.1	62885322	.	G	A	.	.	MAF_USDA=3.333
NC_035090.1	62885359	.	G	A	.	.	MAF_USDA=2.459
NC_035090.1	62885363	.	A	G	.	.	MAF_USDA=11.905
NC_035090.1	62885933	.	G	C	.	.	MAF_USDA=8.333
NC_035090.1	62885950	.	T	C	.	.	MAF_USDA=25.294
NC_035090.1	62885982	.	C	A	.	.	MAF_USDA=2.459
NC_035090.1	62885993	.	G	A	.	.	MAF_USDA=24.118
NC_035090.1	62886049	.	G	T	.	.	MAF_USDA=27.059
NC_035090.1	62886162	.	G	A	.	.	MAF_INRAE=20.253;MAF_USDA=14.706
NC_035090.1	62886212	.	G	T	.	.	MAF_INRAE=45.57;MAF_USDA=25.882
NC_035090.1	62886233	.	G	T	.	.	MAF_USDA=2.459
NC_035090.1	62886237	.	T	A	.	.	MAF_INRAE=12.5
NC_035090.1	62886285	.	C	T	.	.	MAF_INRAE=44.304;MAF_USDA=26.471
NC_035090.1	62886341	.	A	T	.	.	MAF_INRAE=12.025;MAF_USDA=5.882
NC_035090.1	62886353	.	C	A	.	.	MAF_INRAE=12.025;MAF_USDA=6.471
NC_035090.1	62886378	.	G	A	.	.	MAF_USDA=8.197
NC_035090.1	62886405	.	C	G	.	.	MAF_INRAE=44.937;MAF_USDA=24.706
NC_035090.1	62886439	.	C	G	.	.	MAF_INRAE=44.304;MAF_USDA=25.882
NC_035090.1	62886456	.	T	C	.	.	MAF_USDA=34.706
NC_035090.1	62886515	.	T	C	.	.	MAF_USDA=4.098
NC_035090.1	62886623	.	A	G	.	.	MAF_USDA=3.279
NC_035090.1	62886716	.	G	A	.	.	MAF_USDA=1.639
NC_035090.1	62886728	.	G	A	.	.	MAF_INRAE=46.203;MAF_USDA=26.471
NC_035090.1	62886741	.	C	A	.	.	MAF_USDA=41.176
NC_035090.1	62886783	.	C	T	.	.	MAF_INRAE=3.333;MAF_USDA=3.529
NC_035090.1	62886830	.	T	G	.	.	MAF_INRAE=3.333
NC_035090.1	62886899	.	C	A	.	.	MAF_INRAE=44.937;MAF_USDA=35.119
NC_035090.1	62886910	.	T	G	.	.	MAF_USDA=5.738
NC_035090.1	62886954	.	G	T	.	.	MAF_USDA=35.417
NC_035090.1	62886980	.	A	C	.	.	MAF_INRAE=44.304;MAF_USDA=30.0
NC_035090.1	62886993	.	A	T	.	.	MAF_USDA=1.667
NC_035090.1	62887043	.	TAAAAAA	TAAAAAC	.	.	MAF_USDA=4.167
NC_035090.1	62888226	.	C	T	.	.	MAF_INRAE=10.759;MAF_USDA=4.706
NC_035090.1	62888259	.	G	A	.	.	MAF_USDA=1.639
NC_035090.1	62888376	.	G	A	.	.	MAF_USDA=3.279
NC_035090.1	62888472	.	G	A	.	.	MAF_INRAE=11.392;MAF_USDA=6.471
NC_035090.1	62888551	.	A	G	.	.	MAF_INRAE=22.152;MAF_USDA=18.235
NC_035090.1	62888571	.	G	A	.	.	MAF_USDA=10.656
NC_035090.1	62888604	.	A	T	.	.	MAF_INRAE=44.304;MAF_USDA=35.294
NC_035090.1	62888650	.	A	C	.	.	MAF_USDA=1.639
NC_035090.1	62888660	.	C	G	.	.	MAF_USDA=2.459
NC_035090.1	62888736	.	A	C	.	.	MAF_USDA=11.475
NC_035090.1	62888759	.	G	C	.	.	MAF_USDA=3.279
NC_035090.1	62888768	.	T	A	.	.	MAF_INRAE=12.5
NC_035090.1	62888784	.	T	G	.	.	MAF_USDA=9.836
NC_035090.1	62888810	.	G	T	.	.	MAF_INRAE=12.5
NC_035090.1	62888897	.	C	A	.	.	MAF_INRAE=10.526;MAF_USDA=4.098
NC_035090.1	62888995	.	A	G	.	.	MAF_USDA=5.738
NC_035090.1	62889001	.	A	C	.	.	MAF_USDA=3.279
NC_035090.1	62889016	.	T	A	.	.	MAF_INRAE=12.5
NC_035090.1	62889165	.	G	T	.	.	MAF_INRAE=11.392;MAF_USDA=5.738
NC_035090.1	62889317	.	A	G	.	.	MAF_INRAE=36.076;MAF_USDA=24.118
NC_035090.1	62889370	.	C	A	.	.	MAF_INRAE=11.392;MAF_USDA=5.294
NC_035090.1	62889374	.	C	T	.	.	MAF_INRAE=8.333;MAF_USDA=5.294
NC_035090.1	62889447	.	G	T	.	.	MAF_USDA=1.639
NC_035090.1	62889494	.	C	T	.	.	MAF_INRAE=10.526;MAF_USDA=2.459
NC_035090.1	62889524	.	G	A	.	.	MAF_USDA=3.279
NC_035090.1	62889545	.	T	A	.	.	MAF_INRAE=21.519;MAF_USDA=11.765
NC_035090.1	62889698	.	G	A	.	.	MAF_USDA=2.459
NC_035090.1	62889753	.	G	T	.	.	MAF_USDA=9.412
NC_035090.1	62889800	.	C	T	.	.	MAF_INRAE=12.5
NC_035090.1	62889805	.	T	C	.	.	MAF_INRAE=34.81;MAF_USDA=24.118
NC_035090.1	62889861	.	C	T	.	.	MAF_USDA=1.639
NC_035090.1	62889862	.	G	A	.	.	MAF_INRAE=10.526;MAF_USDA=12.941
NC_035090.1	62890185	.	T	A	.	.	MAF_INRAE=9.167;MAF_USDA=1.639
NC_035090.1	62890193	.	G	C	.	.	MAF_USDA=11.475
NC_035090.1	62890266	.	A	T	.	.	MAF_USDA=2.459
NC_035090.1	62890269	.	C	T	.	.	MAF_INRAE=12.5
NC_035090.1	62890389	.	C	T	.	.	MAF_USDA=8.235
NC_035090.1	62890412	.	C	T	.	.	MAF_INRAE=20.886;MAF_USDA=5.294
NC_035090.1	62890432	.	C	T	.	.	MAF_INRAE=20.886;MAF_USDA=5.952
NC_035090.1	62890435	.	C	A	.	.	MAF_INRAE=8.333;MAF_USDA=5.952
NC_035090.1	62890457	.	C	A	.	.	MAF_INRAE=20.253
NC_035090.1	62890570	.	T	G	.	.	MAF_INRAE=36.076;MAF_USDA=47.647
NC_035090.1	62890648	.	A	G	.	.	MAF_USDA=3.279
NC_035090.1	62890679	.	G	T	.	.	MAF_USDA=2.459
NC_035090.1	62890726	.	A	T	.	.	MAF_INRAE=36.076;MAF_USDA=22.941
NC_035090.1	62890808	.	G	T	.	.	MAF_USDA=2.459
NC_035090.1	62890933	.	C	T	.	.	MAF_INRAE=9.167;MAF_USDA=1.639
NC_035090.1	62890955	.	T	C	.	.	MAF_INRAE=10.526;MAF_USDA=4.098
NC_035090.1	62891016	.	C	T	.	.	MAF_USDA=3.279
NC_035090.1	62891111	.	G	C	.	.	MAF_INRAE=13.291;MAF_USDA=4.098
NC_035090.1	62891221	.	T	G	.	.	MAF_USDA=17.647
NC_035090.1	62892272	.	C	T	.	.	MAF_USDA=1.639
NC_035090.1	62892476	.	C	T	.	.	MAF_INRAE=26.316;MAF_USDA=35.417
NC_035090.1	62892505	.	C	A	.	.	MAF_INRAE=8.228;MAF_USDA=6.25
NC_035090.1	62892624	.	G	C	.	.	MAF_INRAE=10.833
NC_035090.1	62892704	.	G	A	.	.	MAF_USDA=3.279
NC_035090.1	62892924	.	A	T	.	.	MAF_USDA=39.583
NC_035090.1	62893775	.	T	C	.	.	MAF_USDA=6.25
NC_035090.1	62894094	.	T	C	.	.	MAF_INRAE=10.526;MAF_USDA=4.118
NC_035090.1	62894143	.	G	T	.	.	MAF_USDA=5.738
NC_035090.1	62894174	.	C	T	.	.	MAF_USDA=8.333
NC_035090.1	62894253	.	C	T	.	.	MAF_INRAE=37.975
NC_035090.1	62894354	.	C	A	.	.	MAF_INRAE=5.0
NC_035090.1	62894369	.	C	T	.	.	MAF_INRAE=9.167
NC_035090.1	62894553	.	T	C	.	.	MAF_INRAE=37.342
NC_035090.1	62894574	.	T	C	.	.	MAF_INRAE=22.152
NC_035090.1	62894681	.	C	A	.	.	MAF_INRAE=8.228;MAF_USDA=2.941
NC_035090.1	62894690	.	G	T	.	.	MAF_INRAE=8.228;MAF_USDA=2.941
```
